## Supplementary Information_PartialGenome for "Genomics to aid species delimitation and effective conservation of the Sharpnose Guitarfish (*Glaucostegus granulatus*)" (part 103 of 235)

```
AACTCTTGAATGAATTACATACACTGACTGACTTTCTCATGTCTCATGAGTATGTACACT
>M00285:128:000000000-BF978:1:1116:28093:19123_1:N:0:46
GCCAGTGAAAAGGCTCTGTCGGGAAGGACCACAGTGTAGGGTCCTTCACTGGACACTGAGGGACTGGGTCCTGTGTAATT
GCCTCTCAAACACAGTGCATGGTTTAAGGAGTGGCATTGACACGTTGTGGGAGAAAGTTGAGGAACAGTGATTGTAGGGA
ATGACTTGCACCAAATGTATATTTCTGAAAGTAGATTTCTGTAATAGAAAGGACATCAAAGGATGTGGGAAGAGTGCAGG
AAATTGGTGCTGATCTCATTGGCCTCACTGCTGCCTAGACCTCCAACTCCAGGGTCTGG
>M00285:128:000000000-BF978:1:1116:10002:19123_1:N:0:46
GGACAGTCTCTTGGGGAGGAGGTGGATGTGGGCCCTAAATAGTTGGGGGACAAGAAGTGAAGGTTCTCAAGGAAATAAGG
TCAGTGGTTGTCTAGTAGACAATGGCTGGATGTGGGTTAGTGGAGTCATGGTCCAATGGGGAGGGGGCTACAAGGTGGTG
TCTGAGAGATGACATTCTACTTCTCTAATGTAGAGGTCAGCTCACAAGACCACG
>M00285:128:000000000-BF978:1:1116:4466:19124_1:N:0:46
AATTTAAAAAAGATTAAAAAGGGTAGTAAAAGTATTTAAAAAATATCTTTGCTGAAAAAAAATTCATTAGTTTAAGGTGA
CCAAATAATAGAGCTGACATCTTTGTCAATATGGTCTGTACACACATGCAGTTTAGTGAAGGACAAAGAGGTTTTGTACT
GGTGACTAATAGAGCAGGGATTATTCAGCTGATGCTGCCATCAGCTCTTAAAAAAGGTTTTTGTTCCAGGCTGCTCTTTG
AGCTGGAGTCAAGAGACTGCAGATGCCGGAATCTGGAGCAGAAAACAAACTGCTGGAGGG
>M00285:128:000000000-BF978:1:1116:26919:19124_1:N:0:46
ATGGTAAATAATGTAACTGTAGTACATCTTGCCTTCAGATGAATGAGAGCAACTCAATCAAACTGGCAGCATCTTCAAAC
AACATAATCTTCATCAGACAAAGTCAGCACAAAAATAAAGATCCTCTCTAAGTTGCTCTCCACATCTACCTTGAACATGG
GTTCCCATTCCTTTAGCATTGCTTGGTGAAAATCCTGGAATATCTTACCCAAGAACACTGTAGGAGTTCCTCCACTTATG
GCCAGTAGCATTTCCAGAGGCTGCCTGATTATTGCTTTGTCTAAGAAACCAGGCGTGGGT
>M00285:128:000000000-BF978:1:1116:17357:19126_1:N:0:46
TTTTTTAAAAAATTTTATTTACACCGTGGAAACAGGCCCTTTCGGCCCTCCAAGTCCACGCCGCCCAATTTTAACCCCCG
CCAAATTAACCTACCCGTATGTTTTTCCTGATGTGGGAGGAAACCGGAGCACCCTGAGGAAACCCACGCAGACACGGGAG
AACGTACAATCTCCTTACAGACAGCGACGGGGATCGAACCCCGATCGCTGGCGCTGTAACAGCGTCGCGCTAACCGCTAC
GCCATAGATGTCTATCTTCTTTCAAGTC
>M00285:128:000000000-BF978:1:1116:20953:19126_1:N:0:46
GCCAAGCAAGGACAACTGTAATAACTGTTCCAGGAATTTACACAGAGGATGAAATGACATTAACAGTAAATCTGTGACTG
AATATGTAAATAAATTCATAAGCATGTGCTTTTCCATGAAAAACTGTTCAGAGTTTACATTATTTACATGCCAGTGCAGG
GGTGTAGAAGTGAAGAAGGGGTGAATGTTGGGGCAAGGTTTCAAGTTTTTTGCCCACAGACAATGAAGTAACTGTTTTTA
TAACTGGTTCTGAGAAAATGCAGCTGCATTAGCAATTGTGATGCAAATATAAACAAAAGC
>M00285:128:000000000-BF978:1:1116:12412:19127_1:N:0:46
CTGGGCATACAAAAGCACAGCTACCAATGATAAGTTGATGGAAGGAGTTCTGGACAAGAGCCCAATGTTTTGGAGACACT
GTTGCAACTCACAGATTCACTTTTAAAAAAAAGCTGCTCCTGGTGCAAATTGGAAAATGAGTAAGAATAAGTACTTCTAT
AATGTGGGTTTAACACTAGGTGAATAGTGCAAAGCTCATGCCTTCTAGTTAACTGATGTTTAAGCTTAAAATTTAACTTC
TGTAACTGCAATTCAGTTGGCATTTAGCTGTCAGCAAACTGTAAGTAGGGCACT
>M00285:128:000000000-BF978:1:1116:7259:19127_1:N:0:46
GCAAGAAAAGTGTTTTATAAGCTAAAACAGACGATTTGCCACTTTTTACACAAAACACATGGAGTATCTACAGTAAAACA
ATTGTAGTGTATGTATTTCGTGGTGCCGCGTCGTTTGGTAACAGTTATTTAAGTGTACCTCTAACCCCAGTAACGTTATT
CACTGATATAGCAATTGATTGCCTATTTGGCTGAAACAGCGTTTTAAGAGCTAAAACTATTGATTTGCCACTTTCTACAT
ACACATCGGAGTATCTACAGGAGAACAGTTGTAGTGTATG
>M00285:128:000000000-BF978:1:1116:13343:19128_1:N:0:46
TATTGTGTTCAGTTCTGGTTGCCGCATTATAGGAAGGATGTGGAGGCATTGGAGAGGGTACAGAGGCGATTTACCAGGAT
GATGCCTGGATCAGAGGGTATGGAATATGAGGAGAGGCTTAAGGCGCTATGGCTCTACTCATTGGAGAGGAGGAGGATGA
GAGGGGACTTGATAGAGGTGTATAAGATATTGAGAGGAATAGATAGAGTTGATAGCCAGCGCCTTTTTCCCAGAGCGCAG
ATGCACAAGAAGAGAGGGCATGGCTATAAGATATTGGGTGGAAAG
>M00285:128:000000000-BF978:1:1116:12110:19129_1:N:0:46
CAGAGCCACTTTTAGTGGAACTTACTAGCTGGTAATTTTTCTATTTACTACTTAAGATAAATTTGATAGGTTAGGTGAAA
TTTGGTTAAGTTTGGGTATTCTGTGCATAGTAAATTTCTTATGATCAAATTATGCAGTTAGTACAATGAGAGGTAAGCAC
CTAAAATGCAAATAGAGATACGAAATATAAAACCAGCCAGTTTACTGCATAACTGAAAAAGTTATGCATTTT
>M00285:128:000000000-BF978:1:1116:11255:19129_1:N:0:46
GTAACTGATTATTTTATGTATTTAGGTGTTAAAATTACTGATAAACATAAGGATTTATTTAAAGCTAATTTTTTTACCTC
TATTTGACCAAGTTAAACAATCGCTTATTAAATGGTCTCCAATGCCTTTATCACTGATAGGCCTAATTAATGCAATTAAG
ATGAATATCTTACCAAAATTTTTACATTTATTTCGAGCGATTCCAATTTTTATCCCAAAGTCTTTTTTTGACAAGGTTGA
TTCTAAAATTCTTTCATATATTTGGCAGAACAAGAATCCAAGACTAAGTAAGTAATGTTT
>M00285:128:000000000-BF978:1:1116:14797:19130_1:N:0:46
GGCAAGGAACTCTGCACTCTGCTGATTTGTTAATCTTGTTAAGGGGCCGTTGGTTTTACTGATGGAAGTTGGCCTGTCAC
TCAAAAGTTACTTCTAACAATTGCAGATATCTTACAGCTGATTTCTCCTTTCTCTTCAGATAGTTCTGTCCCTACAGTGA
CTTACTTACACATTGCAACACAGAACGAAGCCATTCTACCATTGAGTCCATGCCGGCTCTGAGCAGAGCTACACCCTCAG
TCCCATATCCTGAAAATTATACTCTCTCACACACCCACTAACTCCCGTTTGTTTTTTT
>M00285:128:000000000-BF978:1:1116:5083:19134_1:N:0:46
CCCTCCCTCACTCCACTGGAATCACTCTCTATGCTTTTAACCAGACACCAGATTCAGTCCCATGTCCCATATGAAACTCT
TGCTGCCTCTGTCAAAAGAATGTGCTTCACCCTTTGATGTCCTCCTCCGCTGTCCATTCACTCTTGCATCACGGACTGGT
ACGGCAATTCCTGTCATGATTCTGAGTACTGACCCTTGATTTGGTTCCTTAGATGCCTCGTTGTACAGCACATGGATTCC
ATGCTGGACTGATTGCACAATGACACACACCTGAGCCCCATCAGGGGCCTAGCAGAAGT
>M00285:128:000000000-BF978:1:1116:11478:19136_1:N:0:46
CCCCAAGGCCTTTCAGAGAAGCAATTTATATGGAGATTCAGAGTGTCCAGAAAAATAATGTCAGAGGTAAAGGCAATGTA
TAAAACTGATTTAACTCCTTGTAGGAAAGTTGTGGCCTTCTATATTACTCCAGTTCCACAACA
>M00285:128:000000000-BF978:1:1116:12046:19136_1:N:0:46
AAATCTACTCCACTGAATAACACAAATTTGAATAAAAATTCTCAGGGTAAAATGACCAAAATCCAAGGAGAAGCAAGAGC
TTCCAGATGAAATTTAAATTATGAGGGTGATCTCTAGTTGAACTTTCTAAGACACTATAGTACATTGCAATAATTGCAAT
ATCACATGGCTATTAACTAACCAGCAAATGTAATTGAAGATGATCAGTAAATCACAGCTCAGTGTGTTGAATTAATTCCC
CTTGAACTAGGGGCAAAGGATTTTAATTGATTTCAGCATATTAAGAATGTGCACCACAA
>M00285:128:000000000-BF978:1:1116:19379:19138_1:N:0:46
AGCCTTTGAAATGACACTGCTCCACCTGTACTTTAATATGCAAAGCTAAGCATAACCCAATGTTAAGCTACCCTACTGTT
AAAGTAGTTCAGGGAATGGATTTCGCCTTTGTAACATTCTCCATAAATCTGATACATGGAATAAAATTCACTCTCACAGA
ATTTATATGAAAAATGTTATTAAGTAAGCACAATTTACTTTTTTT
>M00285:128:000000000-BF978:1:1116:3277:19138_1:N:0:46
ACCTTAGTTTCCGTCCACCAGGCCGACCACAGACCTAACAGGATGACGGAGAGGGGCCGATTGGCCTTCTCCCGACGGGA
GGAGGGGTGGGGGACCACGGGGAACCCCGTCCCGCGTCCACCCCGCAACTGGGATGGGAGTTTGACCTTTGAATCCCACC
ATGAGGTCACCTCCTGGTCTCCACCCACCCCACCTCAAAGATCCGAAGAGCACACGCCTCAACTCAACGCCCCCCGGGTA
AACTCCTCTCACGTCTTCTGCTTGTCTAAAAAAACAAGAAGCATATCCCAATAACTACG
>M00285:128:000000000-BF978:1:1116:26257:19140_1:N:0:46
TACGCAACGGGAACATAATATCCCGACTCCTATAGTCAATGCCCTGTCTGAAGGCCAGCATGTGAAATGCCCTTTTCGCC
CCCTGTCTACCTGCAACACCACTTCCAATCAACTGTGCACTTAAACTGGGTGCCTCTGTTCCATTACACTCCCTGGGACA
CTACATTTCATTGTACAAGTCCCACTCTGGTTTGACTTTCCAAAATGCATCACCTCACACTTACCTGCATTGAGATCCAT
TTGCCGCTCCTCGGCCCACTTCCCTAACTGATCAAGATCCCTCCGTATTCTGCAATAACC
>M00285:128:000000000-BF978:1:1116:17432:19140_1:N:0:46
GCTAGTTTAGTTCCACTTATGATTGATTGTAAATTTGATGCAATTACGATATCTGATCATGCACCTTTGATTTTATCAAT
TAAATTACCAGCTGTATCCTCTGATGTCAGACAATGGCGATTCAACCCCTATCAGATTTTGTCCGTTTTATTTAAGAACA
AATTTCATTTTTCTTTTATTTCTTTTTCACTAATTTATCTGAAGAATTATCAAGGGGGACAATAGACAATAGGAAAG
>M00285:128:000000000-BF978:1:1116:25829:19141_1:N:0:46
CTATGGCCCAATTGCTCTCGACTGCTTTATCAGTGATCTTCTTTCCTTTATCAGGTCAGAAGTAAGGGATTATGCAATGT
TTAACTACATTTGCAGCTCTTCAGAAAATGAAGCAGTCCATGCTTACATGTGACAAGACTGACAACCTTTTGGCCTGAGT
TGCAAAGTGGCAGGTAGTGACCATCTCGAACAAGACAAACTGATTGCCTCCGCTTCAATAGCATGCTAAGTCCCCCTTCC
ATTAACATCC
>M00285:128:000000000-BF978:1:1116:18845:19142_1:N:0:46
CTAATTACACATTCACATGTTTGTTTTGAAGAGGTAGGCCCACCATTTCTTGGAATGATCAACTGATATAAAGGATTACA
TTTATTCTGTGTCATGGAACGGTACAGCACAGAAACAGGCCCTTCAGCCCATGATGTCTATGCCAACCATGATGCCAATT
TAAACGAATCCCATCTGCCTGCACATGGTCCATATCCCTCCATCCCTTGCATGTTCCTATGCTTTCCAAA
>M00285:128:000000000-BF978:1:1116:19631:19143_1:N:0:46
CTTAGAGGTGTACAAGAGAAGGTCCTGTAGACTCTAGGTGCCATGTGGGGTTTTAGACCTTGATCTTTAAACACTCTTCT
TCCTTGGATACCAAAGGCTGTAGTCGCACAGTGATGGTGATGTTGAATTTCATCATTGACATCTGCCTTTTTTAAGAGGT
AGCTTCCAAAATACAGGGAGTGGTCCATGTTCTTGTCTTGCCATGGATGCTTATTGTACAGCTGTGTCAGGTGGGTCGAG
GATGTTTGCTTTGTGAACTTTAAACA
>M00285:128:000000000-BF978:1:1116:7736:19143_1:N:0:46
GAGGGAGCAAGCAAGTTAGAACACCAACATTATCCTGTGTCTTTATGTGGCTTTTGTTCCTAAAGCCTTTCTGAGCCCAG
AGCTTCCATTAAATCTTGCAGGTAGTCAGAAGTGGTTAATGAAGGACCTGGGATCTTAGGCTTTAGAAGAGTGGAAAGCA
AATAAAGTC
>M00285:128:000000000-BF978:1:1116:8270:19144_1:N:0:46
ACATCAATGCACTCTGTACTAACTCAATGTAACTGCCACTGTGTAATGAATTGACCTGTATGATCGGCTTGTAAGACAAG
TTTTTCACTGTACCTCGGTATAAATGACAATAATAAACCAATACCAATACCAACCCCTACTTCAGTGCAATCTAGAAAGC
GAGAGTATGAGAAAATCTAGCAAGTGACTGTGAAGATCAATCAGCGTGGAAAGTGGATTAGAAACTTTCAGTAGCAAGAG
AAGGCTGTTTTGGTTTCCCAA
>M00285:128:000000000-BF978:1:1116:14889:19145_1:N:0:46
CATGTGCAAATCTGGGTCTGAATCAACAAGGGAGCAAACATAGCTGAAGCACAATTTAACCACAATCATATACCATCCCA
ACCTACACCACCGTATTCCTGTCCCACAACAGCTTCCAACGCAAGTGTCACCTGTGTACAGATGCTCGACCAGTGAAGTT
GGGGTGACCTTAATTCTGAAGTGGAAGTGGCCTAGGTTGAACTCTGATTTGTCTGATTTCTTTAGCCAGAGGGTGGTGAA
TTTGTGGAATTCCTTGCCACAGAAAGCAGTGGAGGCCAGATCATTGGAGATATTCAAGGG
>M00285:128:000000000-BF978:1:1116:17737:19147_1:N:0:46
GATCTACACTCTTTCCCTACACGACGCCCTTCCGATCTGGTCTACACGCATTCCCTACTCGACTCCATTCCAATATGGAC
TAGACGCTTTCCCTTAAAGGCAAAGGACCGCACTCTTATACTGGAGAAAATGTAGTTGAGAGTTACTGCCATGGCTCTTC
TTACATACAACAAAAAATAATAACATGCTATTTAGATGATGGAATAAATCCTGCCCAAGCAGGAGAGTTCACATTGAGAG
CTTACCTTAATCGAAAAATGGATTTAAGGCAAGCGGAAGCTGTAGCGGACATAATAGC
>M00285:128:000000000-BF978:1:1116:12858:19147_1:N:0:46
TCCATCAATTCTCAGTAGCCATCTCTTTCTCTGATCCTTCAAATCAATAGGCCAACCAACTCCTCTAATCTTCAATGTGC
CTACCCCATCAATGGGTCTCTCTCTCTCTCCTCTGATTCCTGGACCCACTGGGACCCTAGGGTTACCCAGATTTGTTTGT
GCACTCCGCAATGGCCC
>M00285:128:000000000-BF978:1:1116:27197:19149_1:N:0:46
TTGTGAAATGGTTGTTAAGTGTAGTATCAGCTAAAATTCTTCTCCAATGAAATATTTTTGATAATCTACAAGAATTTGAT
CAAACTTCATTACTTCTCACAGAGTGTTATAATAATCTTCAAAGGTAATCCTGAATATATCTAGAAATTAAAAAAAAACT
CTTTGTAAAATACCTTTCTCATAAGCCAACCCTCCTGGTGTGTCATATGTCCACAGCCTTATTTTTTGAAATTATAGTAA
CTGCTGTAATTTAAACAGATATGACAGGTACATTATGCACAGTAAGGTTCCACTATAAGG
>M00285:128:000000000-BF978:1:1116:6416:19149_1:N:0:46
GAATGTTACAACTAATAATAAAGCAGGTTCTGACACAAGAACATGGGAATTACAAGACGGGCAGTTCCACTAAACAAAAG
TGTGGCATTAATTTTGTTACTTGGAAAAACAGAATGAATAAGAACTGGACAGGGGATTAGTAATGAAAAGCAGAACTGTG
ATTGCTTATTGCTGTGTGTTGGTGTACCAGAAAAGGAATGTTTGTGTGTCTGACACCCCACAACTGTAATGCACTCCCAC
AGGAGATTATTTACATTCCTGGCAGCAAGGAATGCATCCCAACAGCTACTCAGGTACAAT
>M00285:128:000000000-BF978:1:1116:20240:19150_1:N:0:46
AATTCACTTTTTCACAGTTGGGGAAAAATCTTCTACTTGACAGGCATTCATGTGCACTATTTCACATTCGTGAGTATATA
AACTCTCTAGGTGCAGCAAATTAAAGCTGTGCTACAAACTTTCTACTTCGCGTATCCGTTGCTTCTCTGAATTCCAAATG
TGGGCTGTATTGAACATAAGGTAACAAATATGAATAGGCCATTCAGCCTTTCAAGTCTGCTTCACCATTCATCAAGA
>M00285:128:000000000-BF978:1:1116:9405:19151_1:N:0:46
ATGATCCCAGGAATGAAAGGCTTAACCTTTTGAGGAGCATTTGATGTACTCAATGAAGTTTAGAAGGATCGATCTGTATT
CTTTGGAGCCATGGAGAGTGAGGGGCAATCTTACTGAAATGCATGAGACCCTGAGGGGATATGCCGACGTACACATCAAG
ACTTTCCACTCGTGAGAAAGACTTGAATGGGGGAGCGTGGTTATAAGATAAAGGAGCAGTCATTTCAGAGTGGAGCTTTG
TAAAATGTGCAGTGATAAACTAACTTGCAGCAGCATCACCAGGCACATCACGTCAGAGAC
>M00285:128:000000000-BF978:1:1116:17592:19151_1:N:0:46
CTGTTTACCAGGACATGATTTATGCTGTTGGAGGGAGAGATGATACCACAGAGCTAAGCAGTGCTGAGAGGTTCAATCCC
CGTACTAACCAATGGTCTCCAGTTGTGGCTATGACATCGCGCAGGAGTGGGGTGAGTACAGATCCTAATGAAGAAGATAT
AAATTGGGTTTCCTTAGCCACTTTTGCTCCATCTGCTGCAACAGCCAGGACGTCCAGGTAGATCGGAAGAGACACGTCTG
AACTCCAGTCACTCCGCGAAATCTCGTATGCCGTCTTCTGCTTGAAAAAAAAAACAAAA
>M00285:128:000000000-BF978:1:1116:22652:19152_1:N:0:46
CTCAGAAACATGAAATACATACACTACAACTGTTTTCATGTTTATTCTCCATGAGGATGTGTAGAAAGTGGCAAATGAAT
GGTTTAAACTTAAAAAACGCTGTTTTAGCCAAATAGGAAAACTGGAGATATATCAAGATTACCATTTCAGGGGTAAGAGA
TACAGTTAAATAACTGTTACCAAACGACTCAGCAACATGAAATACATACAGTAGAACTGTGTTCATGTTGATTCTCCATG
AGGATGTGTAGAAAGTGGCAA
>M00285:128:000000000-BF978:1:1116:4697:19152_1:N:0:46
GATGCAAGGCCATAAGAGTGGAGCAGTAATGTGGCCTCGTACTGATATTCAAATACATGGCATGTACCCAACTCATTACA
TGATTTACAATATCACTGTTTCATTTGAGGATCGAGTGGATCGACTGATTGATTGGTTCAAAGGAAAAGAGCCTGTTAAT
TTTGGCCTCCTGTACTGGGAGGAGCCTGATCTTTCAGGTCATGATTTGGGGCCAGATAATCCTCTCAT
>M00285:128:000000000-BF978:1:1116:12968:19153_1:N:0:46
TAGTTATTTTATGCTTGAGTTAATTTTGTCTATACTCACATAATTGATTGTGGGGTAGAGAAAAGCAATGACAAAGCACA
GGCTCAAAGCATCAATTTAAGGAATTACCAAAAGTGACATTTTAATTTCAAACAGATAAGTAGAAATTGCTCCTTCTTAT
TGAGCTGGAATTTTAACCATGGAGGCAGTGAAGAAGTGTGGATAAAGAACACAAATGGCAAGGAGAAATAGGAAGAATGT
GTTTTCATACAGTGCTCTTCATATCTTCAAGCCATTTGACAGCATCTT
>M00285:128:000000000-BF978:1:1116:7065:19155_1:N:0:46
CTACTTCACATGGAACTTCATGCCTCACAAACACAGCTTTCAGGAATGTGATAACTGCTTTGCTGGATGTTGATTGCAGT
GTTGTGACCTCTTGGTAATTGGAAAAGTAGTCTGTTACAACAATATGGTTCTTCCCATTACAGTCAAACAAATCCACTCC
AACTTTGAAATATGGCCTGTCTGGTACAGGGTGTGGTGTAAGTGGTTCTGTTTGCTGCTTTGGTCTTTAGGTAAGGCATA
TTTCACATTAAGCAGTAGTCTGGCTGATGTCTTGGTTCATTCTTGGCCAGTACATCACTT
>M00285:128:000000000-BF978:1:1116:15122:19155_1:N:0:46
ATCGCAAGGAAGAGGGCCATTTTTATGCACATCTTTGAGATCTTTTATTGTGGCAGTTGGATCCATGTACAGTGGCCGGT
GGTGATTGCTCTGATTAAACCATGTAATTTGAACCAGCAGAGATATGTTTCAGTCCTGGAGCTAAAATTGTGAGATTGTT
AAGTGAGGACTGTAACAGTGACTGATTTTCACTTGGCTAAAATTGCAGGATTTTCTGGAATGCCTGAAGGGGTCTTTGCT
CTGGACTCACAAAAGTATGTGATTGGAAGATAGAGCGAGAATTTTAAGGGAAATGGGCAC
>M00285:128:000000000-BF978:1:1116:24311:19156_1:N:0:46
CCCTTCACCTTTCCGGCCGGTGAGTTTCCAAGCCCACTCCCCTCTGAGTGGAATAAACTTCCCTCCCATCCTTGAACAAA
TTAATTCAACCCTCTCCCTCTGTACCTAGGGAACTGCGTCTTCCTGTTCACCTGACAGGACAACTCACATCCTGATGCAT
CTTCACCGTAGAGGGTGCAAGAAAGGTTCACGGGGATGTTCCC
>M00285:128:000000000-BF978:1:1116:14703:19159_1:N:0:46
AATGGTAAGACACAGTGTGTAAGATCAGAGGGATCTTGGGGTCCATAGGACGCTCAAGGCGGATGCGCAGGTTGACTCTG
TGGTTAGGAAGGTGTATGGTGTATTGTTCTTCATCGGTCAAGGGATTGAATTTAGGAGTAGGGAGGTAATGCTTCAGTTG
TATAGGTCCCTGGTCAGACCCCACCTGGAGTTTTGTGTTCAGTTCTGGTCGCCTCACTACAGGAAGGGTGTGGAAGCTAT
AGA
>M00285:128:000000000-BF978:1:1116:23160:19159_1:N:0:46
TCCCACACAAACCAGTTTCTGGCCACTCACCCTCCTGTTCCAGATCCTTTTACATTTTCTCAATCATATCTCACACTCTA
GCACCTGGAAAGTAAAACACTCTACAAATCAAGTATACCTTACCAATCACCCCCAGACTCACAGAATCTCTCACAATCAG
CATTGATCTGTTTTTGGCATCTGTTCTGCTTCTGCTGTGGTAATCTCTCTCGCTCAATCATTGTTTATGGTTATCCTCCT
GTATAACCATGCTGAACTGCA
>M00285:128:000000000-BF978:1:1116:17529:19160_1:N:0:46
GTATATAATGATGACATGTTGAAAATTGTACAACTATCTTGACTGGGAATGGTGTGGGCTGTTGACATACTTGTCGCTTT
TCCTCTCTCTTTGCTTCAACAAGTTTATTACTCTAGAGACATGACTACTAGTGAGAATATTTTTGTTTAAATTTTAAAGT
CTAAAATAAGGATATTGTGGCCATCCAATCCTTTTACTTTTGTAAGGCAAATAGCCTTTTAATGCATTTCCAACTGTGTT
GTACTGTTGTTGTGATGTGCTGGGAAAAGTTTAATATATTGAAGTCAC
>M00285:128:000000000-BF978:1:1116:26798:19161_1:N:0:46
AAATCTGTTGCTATATCAGCGATTAACTTATCAGGTGAGAGAAGTGCAGACAAATAACTGTTACTAAACGACTCAGCACC
ATGAAATACATACACTACAATTGCTTTCCAATAGATCCTCGATGGGTTTAGTGTAGTAATTGTCAAATCGATGGATTTAG
ATTCCAAAACGTTGTTTCAGACAAACAGGAAATCTGTTGATATATCAGCGATTAATTTCTCAGGGTTAGGATGTGCAGAC
AAATAACAATTAACAAACGACTCAGCACGATGAAATACATACACTGCATTTGCTGTCCAC
>M00285:128:000000000-BF978:1:1116:21903:19165_1:N:0:46
CAAACGACTCAGCAACATGAAATACACACAATACAACTGTTTTCATGTCGATACTCATGGGTTTTGTGAAGAAACTGGGA
AATGAATGATTATAGCTTATAAAACGCTGTTTTAGCCTAATAAGAAATCTGGTGATATATCAAGATTACCTTTTCAAGGG
TAAGAGGTATAGTGAAATAACTGTTACCAAACGGCTCAGCAACATGAAATACATACTCTACAACTGTTTTCATGTTGATT
CTCCATGAGGATGTGTAGAAAGTGGCAAATGAATGGTTTTAACTTAAAAAACGCTGTTTT
>M00285:128:000000000-BF978:1:1116:4667:19166_1:N:0:46
TACCCAACCTCTGTCTAAAACTCGGGCCCTCGAATCCTGGCAGCGTCCTCGTGAGTCTTCTCTGCACAATTTCGAGTTTA
ACGATGTGTTTCCTGTAACAGGGTGACCAAAACTGTACACAATACTCCAAGGGTGGCCTCACCAATGTCTTGTACAAATG
CAACATAATGCCCTGACTGATGAAGGCCAGCATGCCATATGCCTTCTTCACCATCCTGTCTACCTGTG
>M00285:128:000000000-BF978:1:1116:10657:19167_1:N:0:46
GTTTTTCATCTGGATTCCAGCATCTGCAGTCCTTTGTTTCTGTAACAGATATGTGGAAGCGAGTTGCAGACTCGAATATA
ATTGAGTGATTTTGGGGAGAATATATATAGAATAATAGCTATTCATGATTTAGCCACAGGCTAGAACCTAATCAAGCAGT
TCAGGGCAAGGAGAGTGGTTACACGGAGAATAGCAGACACCCAGGAGTGAGTTATATCCTGGAATACAATTGAGCTGTTC
GGGAGGGTTGGATAACAGTACAGGAGGCCAGAGACCAATAGGTCAGAGTGGAAATGGG
>M00285:128:000000000-BF978:1:1116:16628:19167_1:N:0:46
GATCTACACTCTTTCCCTACACGACGCTCTTCCGATCTAGACTGCACTCTTACACGACTCTACTCCCATCACACCTCCAA
ACCTCCCCTGCCCGCTTCCCCTTCCATCACACATAGATTCCCACTTCACCAGGCTCTGGGGACCTTAGCTGACGGTCTGG
GTTGTTTCCCTTTTCACGACGGACGTTAGCACCCGCCGTGTGTCTCCCATGCTGGCACGCACCGGTATTCGGAGTTCGCC
TCGGGTTGGTAAGTCCGGCTGACACCCTAGCCGAAACAATGCTCTCCCCCCGACTGTGT
>M00285:128:000000000-BF978:1:1116:14277:19168_1:N:0:46
GATCTTGATCAGCTGGGTCAGTGGAAGACTGGCAAATGTAATTTAACTTGGGTAAGTGTGGGGTGTTGTATTTTTAGGAA
GGGCAGGACTTTCACAGCGAGTGGCAGGGCCCTGAGGAGAGTTGTAGGATAGAGGGACCTAGGAGTGCAGGTACATGGTT
CCCTGGAATTGGTGTCAAAGGTAGACAGGGTGGTGAATTAGGCATTCGGCACGCTGGCCTTCATTGGTCAGGACACTG
>M00285:128:000000000-BF978:1:1116:5425:19168_1:N:0:46
TTAAACTCTCAAGAGTAATAGGTACACTTAAATAAATGTTACCAAACGACTCAGCAACATGAAATACACACAATACAACT
GTTTTCATGTAGATACTCATGGGTTTTGTGAAGCATCTGGGAAATGAATGATTTTAGCTTATAAAACGCTGTTTTAGCCT
AATAAGAAATCTGGTGATATATCAAAATTACCTT
>M00285:128:000000000-BF978:1:1116:23301:19169_1:N:0:46
TTTGGGAGCCTCACTCCCTTTTGCACTTAGCAAATTAAGTAAACATATGACTAAGGCAATAGTTAAACATACAATGTGAA
TATGGTTTGAATTTCGAGATTTTTATAGATTGATTAAATTTAACTTGTCAAGTCCCATGCAAACTTTTTTTTTCTTTCAA
CAATCCAGAGCTGACAGAGCTTTTTTTC
>M00285:128:000000000-BF978:1:1116:23918:19171_1:N:0:46
TATGTCTTTAAAATATAATTGGGTAAAATTATCAAGTTGTCTGTTTGCTTTTGCTCTGTTACATTTGTGTGTGTATGAGC
TTTAGACCTGTACCTATGGTGAGATGGCATTTTGCTAAGGTTTCTGTCATTGCAAAGAATTTGCAAGTCTAAATGCAGTA
TGATGTACATACTTTAATAC
>M00285:128:000000000-BF978:1:1116:13059:19172_1:N:0:46
ATGGGCTACAGTGCAAAGTTAAAAACAAGAGTCATGAAAAAATATCATAACAATAGTATGTTCATTCTAATCTTGCAGCT
ACATCACTTATCACAAACGTCAATGTCTGCTGATAAAAGTCATGATCCATCCAGGCTCTGGTTTTGTATGTTGAAAGGT
>M00285:128:000000000-BF978:1:1116:5269:19173_1:N:0:46
GGGACGGATTTTGTTAAATGTGTCCAGAATGGATTCCTAATACAGTATGTTGCAGGCCAACTAGAGGGAATGCAATGTTA
GATCTAGTTTTAGGAAATTAACTGAGACAGGTGAAGGATCTGTTGGTGGGTGAGCATGTGGGGG
>M00285:128:000000000-BF978:1:1116:17439:19175_1:N:0:46
TTTCTCTCTCGTAACCTTAACTGTCCTTAATTCCGTCACAATCTGAAAATCAGTGGTGTTGAAGTTTTCAGTGGAAGAGA
ACGTTATTGCTCTGGATTTTCTCCACAGAGACAGTCTCCCTGGTAAGATCCAAACTGAAGTATGTTGCAATATCACAGCG
CAGTTAATCACATGATAGAAATACACGTAGACTAACTGTCTGTCAAAGGAGTTTGAATTTTTAAAGCAATAAATGTTGTA
CTGAATACCGTGAAAAATAATTTTATCTGAGTTCTATTTTTTTTT
>M00285:128:000000000-BF978:1:1116:15053:19176_1:N:0:46
GATCTACACTCTTTCCCTACACGACGCTCTTCCGATCTCGACTACACGCTTTCCCTCCACGACGCGCTTCCGAACTCAAC
CACACTCTTTCCCTCTACGGCACGCGTCCGAACTAGAACGGGAGAGCGTCGGCATGGGGAACATGGCAAACGAAACCGCA
CGCGGGTGGACATGCGACTACGGAGCACGAGACAACGCAAGTCCACAGCACACCAGCGGATAAAGCACACAACAACTTTA
AGATGCAGAACATATATCGGACGAATCAGACATATCACAAGTAGAGCAAAACACAGGTTC
>M00285:128:000000000-BF978:1:1116:19174:19176_1:N:0:46
AAATGAATAGGACCACACACATGACCTGTTATTTTAATCCTCAGGCAGAATGTAACACCTGTGACATGAAAACTAGGCAC
AGACATTCTTGTACCATTTCCCGGGTTCTCTGCTCAAGTTTTTGAAAATAACAGAGAATTGGCCTCTGCAGGTGACCTTG
TTATGCATTATAACAGCCTAAATTAATTCCTGGAC
>M00285:128:000000000-BF978:1:1116:15844:19178_1:N:0:46
CTAAATTGTTTCAGATATGACACTAAAGGCATGTTTGTTTTTCTTCTTTGTTCCAGGCTGTGCTGGGATTTGGGATAATG
TCACCTGCTGGATGCCAGCCAAGGTTGGAGAAACAGTCAGCGTGCCCTGTTCAGTAGTCTTCAGGCACTTCAGCACAGAA
GCAGGTCTTTATTAGAATTTGGATTGTTTTTTTTAAAGAAGTGCTAAATTCTTTGGAAGTAATT
>M00285:128:000000000-BF978:1:1116:3409:19179_1:N:0:46
ACAGCAGATGAAACAGTTACTTTTAAAATTTAAAAATCTTTTTCCCAATGTGCCAAACAAAACGTCAATAATTACCCATG
ATGTTGACGTTGAGGATGCAAAACCAATCAAACAACACCCATATCGAATGAGTGTGGATAAAAGTAAACGTGTTGATCAG
GAAATTGAGTATATGTTAGAAAATGACATCATCAGACGTTCCAGTTCAAACTGGAGTTCGCACTGTGTTATTGTGCCAAA
ACCTGATGGAACTATTAGATTTTGTACAGATTACAGAAAAGTGAATGCTGTGACAAAGTC
>M00285:128:000000000-BF978:1:1116:12154:19181_1:N:0:46
TCAGGTGGCAACATCTTAACATATATAAAATTATGAAAATAGAATAGACTGCATGAAACATTTCCCCATATCACTGGAAG
ATAAGGCGAGTGGACAGGTTTAGGGTGAGGGGGAGGAGATTTAGAGGTGATCTGAGGGGAAACATTTTCACCCACAGAGT
GGTGAGTACCTTGAATGCATCGCCTTGGAGAATTGTTGAAGCTGGCTCACTGAC
>M00285:128:000000000-BF978:1:1116:19631:19181_1:N:0:46
TCTCACTTGAGCTTCTTCAGGGGAATAAAGTCTAACAGGTTATTCTTCCAAGGGTGGGCTGCTGGGCCCCTCGTTCTGGG
AAATGCTACCTGGATCCTAACTGGATGAGTCTTTTTCTGAAAACCCACCTCAGGTTTGTCCGGTTTGCT
>M00285:128:000000000-BF978:1:1116:9697:19181_1:N:0:46
CCAGGTGCTATTACAACATTTAAAAAGCACCTTGATGAGCACTTTAATCACCAAGCAACAAACAATCTGCTGGAGGAACT
CAGCTGATCAAGCAGCATCTGTGGTGGGAAAACAATTCTTTTCAATCAACAATTTCTTCCCCACCTCCCCCTCCCCCCCC
CCCACAAATGCTGCCCGACCCCCCGAGGTCCTCCAAAAGATTGTATGTTGCTCAAGATACCAACATTTTCAGTCCCT
>M00285:128:000000000-BF978:1:1116:12972:19185_1:N:0:46
CCATCTTAGATCCCCAAATGAACCAGGAGATGGCTCAGGTGACTGCCAGGGCACTTTGCATCTGATGACCAGGTTCTTAA
CAATTATTGAGGGAGAACAGCACCCCCACAGTCCAATTTTTGTTTAACCACGATGTCGGCTTCAGCCATTTTTGATACAT
GCCTC
>M00285:128:000000000-BF978:1:1116:18727:19185_1:N:0:46
TGCTCTGAGAGTAGGCATAAATTTGTAGGGCAAATGGCATCCCGCTATATCATAAGAAAGTATGAGAAAGAGTAACTAAT
TGCTCTGGCTGGTGAGAATAGTAACATGATAAAACATGTCGCATTAGGCAGTCTTCACAGTACAACTGGAGCTGCACTTT
CCATGGTACAAAGGAATTCAGTATTAACCTCACTAGATGTTGCTCGATTCCTCAAGTTGACAACTAAATTCTGGCCAGTG
ATTGATCCTCTGGCTG
>M00285:128:000000000-BF978:1:1116:6275:19187_1:N:0:46
GGCCAGTGAAGCCACCTGGTGGGGCAGGATGTGTGGAGGTGAGGCTGGGGTAGCTCCTGAAGATTGATTGACAGGTATCG
CTGTTCAATTCAGATGCCAATTGGTGCCTAAACCAAGGTCTATGATACAGGGAGGGATGTACCTCACTGGGTTACTGCTG
TAAATATTGGATCTC
>M00285:128:000000000-BF978:1:1116:20777:19188_1:N:0:46
CCTTCCTAAGGTATGGGGCCCAAAACTGTACACAGTACTCCAAGTGAGGCCTCACCAGTGCCCCGTATAGCCTCATCAAC
ACTTCCTTACTTTTATATACTATACCCCTCGAAATAAATGCCAACATAGCATTCGCTTTCCTTACTACTGACTAATATTA
TGTGCATCC
>M00285:128:000000000-BF978:1:1116:4361:19190_1:N:0:46
CTATTTGAATGTTGTATGACTGTGAGCCTCTGTGTGCTTAATGCAGTTTGTTTGATGTTTTACTCTTATTTTGCAGTTCT
TTCTGCTTCTATGTATTATTCTCTGTAAATAAGCCAGATACAATGATTCAGCCTTCACTAAACAATCTAAAGCCAAGGTA
GTTTTCAGTAATTGTGGTGATAAGGAGATGTATTGATGCAGGGATTCAAACTGAAATACTAACATATTACCCCCCACAGA
TGCTGCTCAACACGAGGAGTTCCTCCAGCAGATTGTTTGTTGCTACATAGTCCAGCATCT
>M00285:128:000000000-BF978:1:1116:25003:19192_1:N:0:46
AGACGTGTGCTCTTCCGATCTCTCAAAAGGTATTTGTCAAGGGCAGTCAGTCCCATCTCACCTCTGGAATTCAGGTTTCT
TAATTTATAATTGAACAATGGCTGTAATAAGGTCTTTAACAAGTCTAAAGTTTGTGTTTCAAACACCCTCATGAGTGGAA
TGAATAATCCAAAAGGACATTCATTTAAATTAAGTAAATCCTTTGTGGATAATGCACTTGGACAAAATCTCTTCACTGTT
TAT
>M00285:128:000000000-BF978:1:1116:6446:19192_1:N:0:46
CCTATCTATACCCCTCATAATTTTGTATATCTCCATAAAACATCCCTTCATTTTCCTGCACTCCAGGGAATAAAGTCCTA
ACTTATTCTCGGTTAGCCCCAACTTAGTCCTCAAGGCCCGGCAACATACTTGTAAATTTTCTCTGCATTCGTTCAAGCTT
ATTGGTATCTTTCCTGTAGGTAGGTGACCAGAACTGCACAAGTACTCTAAAGTTTGGCCGTACCAATGTCTTATTCAACT
TCAATATAACATACTTTCTGCATCACGTTCTCTCTAGTTGGGACCTCTACATATTGATT
>M00285:128:000000000-BF978:1:1116:17825:19193_1:N:0:46
TCTTTATGAATAAACCATCTTTAAACTCCAAAGACTGTGTCCCGAGTCCTTGCCCTTTAAGACCGCAAAGAACCTTTTCT
CACAACAATCCTGAAGATTCATAACTGTAGAATTTTCTCCTTTTCTTGGCCTAAATTAGCCAAACCTTTATTCTGAGAAT
GA
>M00285:128:000000000-BF978:1:1116:24291:19193_1:N:0:46
CAGAGTGAAGGAACCGTGGGTGACGAGAGAGGTAGGACGACTGGTTAGGAGGAAGAAGGCGGCTTATGTAAGGTGTAAGC
AGCAAGGCTCAGACAGGGCCTGTGAAGAATATAGTGCAGCAAGGAAGGAACTTAAGAAACAGCTGAGGAGAGCTAGAAGG
GGACATGAAAAGGCATTGGCTAGTAGGGTTAAGGAAAATCCCAAGGCTTTTTTCACGTACGTGAAGGGCAGAAGGATGGC
TAGGGT
>M00285:128:000000000-BF978:1:1116:11987:19193_1:N:0:46
CGCACTGCTATCAGTGAGGAGAGGCAGCAATACCTTCAGCGTGATTATTCTCAACACTGGTGCCCCACAAGGCTGCGTCC
TCAGCCCTCTACTCTACTCCCTATACACTCATGACTGTGTGGCCAGATTCTGTTCTAACTCTATCTACAAGTTTGTAGAT
GATACCACTGTTGTAGGCCGTATCTCCAACAGCGATGAGTCGGAGTACAGGAAGGGGATAGGAAGCTTAGTGGAATGGTG
TCATGACAACAACCTTTCCCTCAATGTCAGCAAAAGAGCTGGTCATTGACTTCGCAAA
>M00285:128:000000000-BF978:1:1116:19314:19193_1:N:0:46
CTTGCATCTGAACACCATTCAACTTTTCGTTGGATTTATGCCGCTGCCCCAAGGAACCCCTACAATAATGTCCCAAGAGA
GATGATTGGGTACTATTACTGCAGCCATCCCTTTTTGTGGTAGCTATGACTCTGGTTAGATGAAGATTTTCCCACCAGCT
CCCTTCGTTCCCAGGGATGTTT
>M00285:128:000000000-BF978:1:1116:4680:19197_1:N:0:46
GTATGTCAACAGCATTAGAGAATTGAATATGTGGCTCAACAGGTGGTGCTGGGGAACAGGGTTTCAATTCAAGAGGCATT
TACACTTCAAGGGCAAAGAAGATGTATTCAGTTTTTGTTTTGTTAATTATTCATTTTTCAGGATGTGGGCATTGCTGAAA
ACATCAGCGTTTATCGCCCATCCC
>M00285:128:000000000-BF978:1:1116:11038:19197_1:N:0:46
GCTGCTGTCAGTTCCTCAGAGAAACGCCAGTCCCTTCCCAGGTACCTGCTCCTTTTCCCCACACAATCCAGGCTAATAAT
CAAGACAGCACGAGATAATGTACCAGCAGGTCAGTATTTGAATTGACTTTTATTAAACCCTGGAAGTAAAAACATGCATC
>M00285:128:000000000-BF978:1:1116:8758:19197_1:N:0:46
AAAGTTTCTTCAATCGCAAAATGTAAAAGTTGAAATAATTTGTGAGGGTGTTCTGATGGAGATTCCACATGGAGTTGGTG
AAGCTGTTACTTATTGGATTGATACTCTTTGCAAATTGGCCTAAGTTAGATAGGCTACACATCTCAGAAAT
>M00285:128:000000000-BF978:1:1116:13925:19200_1:N:0:46
CATCTAACATTAGATACTAGTGCAGCTAGCAACCACATCAAAACACCAACTGCAAAAAATTCAAGGCATTTAAACCAAGC
ATTAGAAATGAGACATCTTGAGTTTTGCATATATTTTATACTATTGTAACACAGATAGTGGGATACAATACACAAGGGAG
CCCTGTGCCTCCAACACCAGAATGAGATCATGGGAGGCTTCAAATTTTTTTTTACC
>M00285:128:000000000-BF978:1:1116:3230:19203_1:N:0:46
TTCTCATCCACTGTGTGCACCTTTCCCTTGTTAGCCTCAGCTTTGCAGCACCTTGCAAAGTGATTCTTCTTCCCACAGCT
AATGCAGGACTTCCCATAAGCA
>M00285:128:000000000-BF978:1:1116:10747:19208_1:N:0:46
NNNNNNNNNNNNNNNNNNNNNNNNNNNNNNNNNNN
>M00285:128:000000000-BF978:1:1116:16171:19210_1:N:0:46
TACCCCCTCTGTAGTTATCCTCTTGTTCTTGCTTTATGTATAGAATGCCTTGGGATTCTCTTAAATCCTGCTTGCCAAGG
ACTTTCATGTCCCCTCCTGGCTTTCCTAATTCTCTTTTAGAGTTCCCTTCTGGCTTCCTTAAGTGCTCTGTTTGATCCTA
GCTTCCTAAGTTTTATGTAATGTTCCTTTTTCTTCTTGACTAAATTTACCACCTCGCTCAACATCCAAAGTTCTCTTACC
TTGTCATCCTTGTCCTTCCTTCTTACTGGAACATACTTGTCCTGTACTCTGTGCAGTTTG
>M00285:128:000000000-BF978:1:1116:8646:19210_1:N:0:46
GTACATGGAGGGGTGGGGCTTGGAGGGACATGGGCCGAACGCTGGAAATTGGGACTAGCTGGGTGGGCACTGTGGTCGAC
ATGGACTGGTTGGGCCAAAGGGCCTGTATCCGTGCTGTATTGCTCTGTAATAAACCGATACTAATACCAACACCCACTAA
GC
>M00285:128:000000000-BF978:1:1116:20117:19210_1:N:0:46
TTCAGAGTCCATGGAGTGGAGGTTGGTTTTCATGATGTGCTGAGCTGTGCCTTCAATCAGGCCAATCTCAAGATTGTGTT
AACAAAATACTACCAGCACATACCATGCTCCACCAGGGGCATTAACACCCTTGACCACTGCTATACAACCATCAAAGGTG
>M00285:128:000000000-BF978:1:1116:4783:19212_1:N:0:46
CTGTTGTGTGTACTATGGGACTGCAACTAAATTAATGTTTGACAGAATAATACAAGCAGCAGTTTAACAACCGTAAACTT
GAATATCATTGCAATAATGGAGTACTATTGTTTAACATTTGGCAGTTGATGAGGTGCTCATTATAACAATGATGTATGCA
TACGCATGCATAATGAATTGCATCATGAATTATTTATGTGTTGATTATTTAGCTGCATTTATGTAGATGGTAATGTATTT
CAAATATAATGAATGTTTAGCTTTATAGATATTGCATGTTTTTTTCCACAGATAGGGTGT
>M00285:128:000000000-BF978:1:1116:25032:19213_1:N:0:46
ACAGGTTTAAATCCACCTTCAAGGCTTGCCCATCCTTTAAAAAATACATCTCAGGAGGAGGAAATCAAAATGCCCTGTAG
ACTAACCACTACGTATTTGTACATTTTGCATTAGTAACAAGGCTGCTGATATTTGGAAAGGGAAATTCACTTTCTTAAAC
AAAAATACTATGAAGTTATGCCAAATATTACAGTTATCAC
>M00285:128:000000000-BF978:1:1116:18992:19214_1:N:0:46
CCCCTTCTGGATTGTATGAATACAATGTTTTGCCATTTTGAATGAAAAATGCCCCAGCAACATTTCAAAGAATGATCAAT
TCAGTGACTCATTGGTTAAAACACACAGATGCCTACATTGATGATCTAGTGACATGGAATGATACATGGGAGGATCACAT
CATTGCATTGGAAAGGTTGTTTGAAAGACTTTCCAAAGCTAACCCTAGTC
>M00285:128:000000000-BF978:1:1116:23830:19215_1:N:0:46
CAAGAGGACATAGGCTTAAGGTGCTGGGGAGTAGATATAGAGGAGATGTCAAGGGTACGTTTTTTACTCAGAAAGTGGTG
AGTGCGTGGAATAGGCTGGCGGAAATGGTGGGGGAGGTGGATACAATAGGGTCTTTCAAGAGACTGTTAGATAGGTACAT
GGATCTGAGTAAAATAGAGGGCTATGGGTAAGCCTAATAATTTCTAGGTAAGGGACATGTTCGGCACAGCTTTGTGGGCT
GAAGGGCCTGAATTGTGCTGTAGCTTTTCTATGTTCTATGTTCTAATGTATGGAAACTTG
>M00285:128:000000000-BF978:1:1116:21818:19215_1:N:0:46
CACAATTTACATTCATTTAAAGTATGTGTGTCATGATTCTGAGTACTGGCCCTTGATTTCGTTCCTTAGATGCCTCGTTG
CACAGCACACGGATTCCATGCTGGACTGATTGCATAATGACACACACCTGAGCTCCATCAGGTGCCTAGCATAAGTACCT
GGGTTTCTCTGGCACTAGTTGCCAGATTATTGGTCAATCTTTGGGTATACTTTGGCTCCTTGCTGCTTAGAGTGGTCTAT
T
>M00285:128:000000000-BF978:1:1116:13782:19215_1:N:0:46
AGAAGGGAGGGCGGCAAAAGACAGGAAATTCTAGGCCAGTCAGCCTGACTTTAGTGGTCAGTAAGATGTCAGCCTCCATT
ATTAAGGATGAGGTTTCAGGGTACTTGGAAGCTCATGATAAAATAGGCCGAAGTCAGCATGGTTTCCTTAAGGGGAAATC
TTGCCTGACAAATCTGTTGGAATTCCTTGAGGAGGTAGCAGGCAGGATAGACA
>M00285:128:000000000-BF978:1:1116:12834:19215_1:N:0:46
TGCCTCTCCCTCAGTTCCCCCCACCTCACTCTCTCTCCCTCCCTCTCTCTCTCTCTCTCTCTCTGTTACTTCTTACTCTT
TCAATCACCCTCACTCTCCATTACACTCTTGCCATCACTCTTCTCTTTTTCTTTCTCGCCTCTCTCTGATACTCATTCTC
TCTATCACCCTCATTCTCCATCATACAC
>M00285:128:000000000-BF978:1:1116:13263:19215_1:N:0:46
GGGGCACTTTTACTGTTGCAACGATACTATATCAACACAGGTCATTGTTGTTGGCAATGTGATGTGATCATTAAAGGTAA
ATGTTGATGCAAAGCTTACTGATGAGCTGTGTCTACAATTGCTGCAGCTAAGCTTGGAAGAGCAAGCAAAATGCC
>M00285:128:000000000-BF978:1:1116:26819:19215_1:N:0:46
TATTATCAACATCAAATCTACTCATGAGCCAATAGCTCTGCAATACAAAATTCTGAAGACTTACAACCCTCTGAAGAAGT
CTCTCATCTTGGTTATGAAAGGCCAACTCCTTATCCCAGTTCAATCTCTGTACTTGAGAATGTTTCCTTTTGAAGGAAAT
CAATGGCCCATCTTACCCATCCTCAAATGGTCATTCCAGAAATAAAAGCATAAT
>M00285:128:000000000-BF978:1:1116:17125:19216_1:N:0:46
ACCCTTTCCCCTCCTTGAGTCTTTCCTTCTTCGAGGAATGAACTGATCCTGCACCTTGTTCATTATTCCCAAGAATACCT
GCCACTGCTGTTCCACTTTCAATTCCGCTAGGATG
>M00285:128:000000000-BF978:1:1116:6490:19217_1:N:0:46
AATTGATTTACGACTTTCTATACAAAACGCATGGAGTAAAACAGGGAAACAATTGTAGTGTACATCTAAACCCAGTACAG
TTATTCACTGATATAGTAATTGATTGCCTATTTGGCTAAAAAAGCGTTTTAAGAGCTACATCCATTGATTTGCCACTTTC
TACACAAAACGCATGGAGT
>M00285:128:000000000-BF978:1:1116:9164:19217_1:N:0:46
TAATAACTATTTATTTATTTACCGGCCATTTTTAATTTAATCTGCATACTAATTTAATTTTAACTTCCGTAGCTTTTAAT
GTTTAATGTTTTGTAATATTTATTCTGTCAAGTGTGTATGTGTGTCTCTGTTGGTTGTTATGTTATTTTATGGGTTGAGC
ACCTGAGGAGGACGGTATCTCGCTCCTATGCATACTATGTATGTATATGGTTGTGACAATAAAACTGATTCTGATTCTAA
TTCCTGTGTTTTTAGTTGCCTTGATCCCAAACTCCAGTTTCCTCTTTTCATGCCTCTTTC
>M00285:128:000000000-BF978:1:1116:10590:19218_1:N:0:46
ATCCTCGTTTATATTCCGAATTAGCCTTCTTTCTCCGGGGGTCAACTGAAAATGGGCTATGGTCTACCTGATCAAATGTC
CTCTTTGACTTCTTTGGCTGATCACCAATTTCCTTGTGCAATTCATTCCCATAATAGTCTTGGGAAGCAGTTGATGAAAT
ATCCATCAGGCACCCTGGGGAAAGTAAATTTTGAGAGGGAACATTCCCTTTTGATGTT
>M00285:128:000000000-BF978:1:1116:10434:19218_1:N:0:46
TTGCTCTCAGTTTGACATCTCTTGAAAATTTAAAAGCCATGGACAAAATTCCAAAATCCAAACTTTTATAAGATATGCAA
ATAACTTGGACCCTTTGCCCAAACTCCTCATCATACAATGGGGCAGTGCCATGAAATCACTGGTTTCCCTAGACCTGGAC
CCCAATGGTTTCTTTTGGCACAGCCCTGGGACACAGTCT
>M00285:128:000000000-BF978:1:1116:17879:19221_1:N:0:46
GCACTTGGTAGGCCCTATCCTTTCGCATCTCATCCTCTTACTCTTCACATACTTTTAGGACGCCTTGGGGTTTTCCTTAA
TCCTGCCCGCCAAGGCCCTCTCATGTCCCCTTCTGGCTCTCCTAATCTCTTTCTTAAGTTCCTTCCTTTTAGCCTTGTGC
TCTTCCAGATCTCTAACATTACCTAACTCTCTGTACCTTTAAGCTTTTCTTTCCTTTATGACTAGATTTATGATAGTCTT
CGTACACCACTGTTCCTGTATCCTCTCGTGACTCCCCTGCCTCACTGGAACATGTCGATG
>M00285:128:000000000-BF978:1:1116:16762:19221_1:N:0:46
CCTGTTATAATGGAGGCAACTGTACAGAGGAGGATACAAGGTGTACCTGCCCTATAGGATTCACTGGAAGCCAGTAAGTG
AAACACAAATTGAATGTAGCTTATTCTGGTCAATTCCATACTAAAGGTGGGGAGAGACATTTAGAGTTGAAACATTTTCT
TGGAGGCAGCATGTGGAAGGACAGAAAGAAACATTTTGAGTTCAAGACTTTCCAGCTGTTCTACTTGTAGAGAGCTCAAC
ACAAGCCAATCAAGATCAATACAAGCAGGAACCTACA
>M00285:128:000000000-BF978:1:1116:25279:19221_1:N:0:46
GTTCAGAATAGCCAAGTGTATAGAAAGGTTATCTCAAAGTGTGAAAAAGTGTCATTCATGATGTGACCTGGGGTACAAGT
AGGCAGTAAACCCTCAGAGATGTTAATGTTAATATGGTCTTCCTCTTTGTGGCTCAGTCATGTTGATGCTGTGAGCACCT
TTGGTGAGAAAAATTAGGATATGTTTGTGCCA
>M00285:128:000000000-BF978:1:1116:12389:19224_1:N:0:46
NNNNNNNNNNNNNNNNNNNNNNNNNNNNNNNNNNN
>M00285:128:000000000-BF978:1:1116:13449:19224_1:N:0:46
CAGGGCTAAACATTTTAAAACCTCAACGGTGAGCAGCCAAAGTCTTAGGGGTTCATTCTGTTGCATTGTATAAATACTGT
GGATGACTATATGCATTCATTCTTGCACATAAAAGATATTTCTTAATGTCTAGCAGTGTTTCTGTCCATCTGAATCATAA
AGGAAGTTGTGATTCTGTATTC
>M00285:128:000000000-BF978:1:1116:13495:19226_1:N:0:46
GATCTACACTCTTTCCCTACACGACGCTCTTCCGTTCTCGACTTCACTCATTCCCTCCCCTGCGCGCTTCCCAACACGCT
TTCCCTACACCCGGCTCCTCCTAGCAGAATTACACCCTTTCCCTTCACCCCCCCCTTTCTATCAACCACGAACTACCACA
CGCACTGGATCCATGCCCACCTTGCACAAGCTTTCCAGGGGCAAAGCCGGCGCACTGTGGAGGTCGCAAAAGGGACCCGT
GCGGATGTCATTCCGATGGAGCGGAGGATCGGACGACAGACCGTAGCTGTCAGAACGCT
>M00285:128:000000000-BF978:1:1116:26788:19226_1:N:0:46
CGTCAGTGGCTCCACAATCCCTTCCGTTGCCTCCCACAGCAACCTGGGATTGTGGAGCCACTGACGGCATGGGCAAGAGC
TTTGAAAATTTACACAGTGTTAAGGTGGTACAGCAAAGGGTTCAGGCTGACAGCACAAACTCCTCCAAGGGAGTACGCTA
GCAGATCAGGTCAATGGCTCAAAGGTATTGTGCACAACATGATACCAGTTTTGAACAGGATTGGAGTTGGTCGCAATCTT
TC
>M00285:128:000000000-BF978:1:1116:13539:19229_1:N:0:46
AGCATTGTGTAACAGTTAGAGAATGGAAACAGATTTCTGAAAACATCCAAATCTGAGACTGATCTTCCCCAATGCCTCCA
AGTTCAGAGAATCCAATGTTTTTGAAAGGTCAAGAAAAGCCTTGTAGAGTTGTTGATGCTGCTCCTTCCATCTTTTTTGT
ATCATCACATGGTGAAGATTGTGTCCATTTTATCTCCTGATGAACAGGATTTCATGGCATGGCTGGCAGTTTCAGGGCAT
TGTCTTCAATTTATGAATTAGCTCTGTTACCAGTTGCAGAAGGTAGTTGGGGGAGGACCC
>M00285:128:000000000-BF978:1:1116:7871:19229_1:N:0:46
GAAATGGGTCGGTGAAAATTTACATATCTACATCAAAGAAGAAGCCGAGATGGTTGAGATCCTCAAGTTCCTTGGAGTGA
ATATTCCAAGTTGCTTGTTCTGTTCCAACCAAGTAGATGGCACGGCCAGGAATGCTCGCCAAATCCGCTACTTCCTCAGG
AGGCGAACGAAATTTGGCCTGTCCATTTTGACACTCACTGGTTTTTATCCATGCACGGTAAACGCATCCTGTCTGAATGC
ATCACGGTTCGGAATGGCAACTACTCTGCCCGAGACACAAGAAATAGCAGGCAGTTGTGG
>M00285:128:000000000-BF978:1:1116:17141:19231_1:N:0:46
GTAAACGCTTCAAGTATCCAATGGAAAACAGCTGTAGTGTATGTGGTTCATGGTGCTGAGTCGTTTGGTAACAGTTAATT
AACTGCACCTATTACCCCTGAAACGTTTTTATCAGATATAGCAACAGATTTCCTATTTAGCTGAAACAGCGTTTATAAGC
TAAAACCATTGATTTGCCACTGTTTTCAGTAAACTCATGAAGTATCTATTGGAAAACAGTTGTAGTGTATGTAGTTCATG
GTGCTGAGTCGTTTGGTAACAGTTAATTAACTGCACCTCCTACCCCTGAAACGTTTTTT
>M00285:128:000000000-BF978:1:1116:11155:19231_1:N:0:46
AGAAGTGTATCACTTCACACTTATCGGGTTGAATTCCATCTATCACTTCTCAGCCCAACTCTGCATCCTATCAATGTTCA
GTTGTAACCTACAGCAACCTTCTACACTATCCACAACACCATCAACCTTCGTGACATTTGCAAACCTACTAACCCACCCT
TCCACATCCTCATCCAAGTCATTTATAAAAATCACAAAAAGCACAGGTCCTGGAACAGATCCCTGTGAAACACTACTGGT
CACCGACCTCCAGATAAAATATGCTCCATTATTAAGTAATGGATTAAGTAATGGAAGTA
>M00285:128:000000000-BF978:1:1116:19849:19231_1:N:0:46
GAAAGCGATTCAAACTGAGATATTGATGGGGGAGTGGATGAGGAATCATGGAGAGTCAGTGTGGGTGTGGAAGGTGGTTG
CTTTGCAAATAGGTGGTTCAGGGTGTTTTTGTGCAGATTGGTAGTTGATGGGTCAGAGTAAAGGGGGTTGCTTTGAGCAT
GGGATCCTGAGGAAGAGGTGCAAGTAAGCCCATTACCTATAGGGCATCCACATACAACTGACTACCAGTGCAGTAGTTTA
TGTTCTGGGATCTGCTCACCCAGGGCCCCTTTCAGTAACACCAATGCAGGTTTCAGAGGC
>M00285:128:000000000-BF978:1:1116:8086:19233_1:N:0:46
CTGGTAAATGCTCTCAGGATATTTATCCTAATTTTATCATGTTGTATGTGGCATACATGTACATGATGACATCACATTGA
CTACATGACTTAGTTTTATAACCACATATTAATGTGTCACACTTTGCATGCTCCTTGCTTTTTTTCCCATTCCCTGCTGT
CCTAAGCTTCTCTTCTACTTTCCATGATTATCATTGTCCCTTCTCAATAACA
>M00285:128:000000000-BF978:1:1116:4095:19233_1:N:0:46
TGTTGAGAAGCTATGTGACTCTGTCACAAGGTAATAATCACACCTTGCCCTCTCAACCCATCCATAGTTTTGGACACAGT
TTTTGATATGATCCTCCTCAAACACCACCTGTGCTGCCATCAAGCTGGGGGGACTGCACTTATCCAGCTCCATTTTTAAC
CATCTGGTCATAACTGAAGAACCAACTGTACTGGCTTCCCTTCCTTCACAATCTCCCTCATCATTACCAATGGTGTTCTT
CAAGGATTCATTCTTGTCCTCGTCCCATTGCTCATCTACATACTTCATCTTGCAAACACT
>M00285:128:000000000-BF978:1:1116:12851:19237_1:N:0:46
ATACCCCATCAGGCGAGAAGCGCCAGAGGGCACAGTGGCGCGGCTAGCAGAGCTACCTCCTCGCAGCCCTGCTGATCCAG
GTTCGATCCTGACCTCGGGTGCTGTCTGTGAGGAGATTGCACATTCTTACTCTAACCATGTGGGTTCATCGATTACTCTC
TGAATCTGAGTAATACAGCACAGAAACAGGCCCTTCAGCCCAACTCATCCATGCTGACCAAGATGCTAATCTAAAATAAT
CCCATTTGCCTGTGTTTGACCCAAATCCC
>M00285:128:000000000-BF978:1:1116:10529:19240_1:N:0:46
GCGGCTCCAGTGCATCCAGGCAAGGACTACCAGACTGTGCAATAGCTTCATGAACTCCCTCATCCCTCCAACCAACACCA
AAGGATGCTAGGCATACAGAAGTGCACCAGCACTTTAAATGTCCGTTGTCTGCTGCCTCAGTATACTCACTTTAAGATTG
TTTATTTGAGTCGTTATTTAATTTTGTGGTTGCAATGTTAATGTCTTTGTATCTCTCATTGTTCTTTTTAATGTGACGA
>M00285:128:000000000-BF978:1:1116:27582:19240_1:N:0:46
TATTGGATATTTAGAAGTGTTATTTAAATATGATAAAATGTAAACAGAGTGGTGTTAATTTTCTGTTGCACTGTATCACT
GGTGACATTCTGTCCTGGCCTATATTTAGAGTTGATGACCTGGGTTATTTTGAGCATCTGCTCTAAACATAGGAAATCTA
ATCCCTGTTGCACCTTGCTG
>M00285:128:000000000-BF978:1:1116:7496:19241_1:N:0:46
GATCTACACTCTTTCCCTACACGACGCCCTTCCGACCTCGAATTCACGTATTCCCTCCTCTACTCGCAACAAATATAGAT
CAGAAGCGAGCCCTCTAGGGAATGAGTGTGAAAACTCTTTGCCGCGGACCTGACGCTACCCATGTCTACAGGCAGCTCCA
ATCACAACAGGCACAGAACACGTCTAAACGCCAGATGCATTACTGTGAAAAGTATGTCTGCAGAAACCCCATATGCACGC
CATTATTCAACTCCCATCACGACCTCTGCCTTTTACTGCACAATAATCATATTATCATG
>M00285:128:000000000-BF978:1:1116:28193:19243_1:N:0:46
AATTGTAGTGTATTGATTTCATGATGCTGCGTCGTTTACTAACAGTTATTTAAGTTTAACTCTTACCCATTAAAAGTTCA
TCGCCCATGTAGCAATGGATTTCCAATTTGGCTACAACAGCGTTTTATAAGCTAAATGCATTGATTTTGCACTTTCTACA
CAAAATGCATGGAGTATCTACATGAAAATAGTTGTAGCGTATGTATTTCATGGTGCGGAG
>M00285:128:000000000-BF978:1:1116:3665:19245_1:N:0:46
CACTGGAAATGGTCCAAGTTTGCATGTGTATACATACCAGTTGAGAGATGCACACCAAATGGGCCTCGGACCTCCTTTCA
ATCATTGATGTTGAGGCTGGTGGTCACGTGTGCCTGGATGTGATGGGGGTTATGTTATTTAGCTATACTATGTATTCAAC
ATTTTCTACCACTTACACCTAAGCAACATTAAACATTTAAAATAAATTAATCCAATAAGGATGTAACATTAACAATTTTT
TTAT
>M00285:128:000000000-BF978:1:1116:5172:19247_1:N:0:46
TGTTAACCTTGTCAAACACTTTACTTAAATCCATATAGACAACATCCACAGCTCGACCTTCATCAATCACTTTCGTCACC
TCCTCAAAATACTTAATAGACAGCAAGACTGGACTTGCCCTGCACAAAGGCATACTGACTGTC
>M00285:128:000000000-BF978:1:1116:9856:19248_1:N:0:46
GTTTCTTCTCTCACAGAACCACCACGATGTCCATCTTGAAGATCCATGCCCGTGAAATTTTCGATTCACGTGGAAACCCC
ACTGTGGAAGTTGATCTGTGCACTGGGAAAGGTCAGCTTTAACCACATCACTGTGTGTAACCACATAGTGTGTGTCGTTG
AATTGCGTATTGATTC
>M00285:128:000000000-BF978:1:1116:19652:19249_1:N:0:46
GTACTGAGGGGATGATGGTGTTGAACGCTGAGCTGTAATCATGAGCAGCACTTTAAATGCCCGCCACCAGCTCGTTCACT
TTAAAACTATTTATTTAACCTGCCGTATTTAATTTAAACTTCCGTAGTTTTAATGTTTTTTTTGTTCAGTGTGTCTGTGT
GTCTCTTCTGTTTGTTATTTAATGGGATGAGCACCTGAGGAGGATGGTATCTCGCTCCTATGCATACTATGTC
>M00285:128:000000000-BF978:1:1116:25694:19252_1:N:0:46
CACCCACGCAGCCTGCACACATCCCGTTGCAGAATCCAAAGATTCCCATGGCTGCATACCCTCCTCCACATCATGAATAT
AAATTGTAAGTAATCGAGGATCCTTAGGGGACGCCACCAGCTACAACCTTCTAGCGTGAAAACTTTCTCTTGTGTTCTGC
ACGATAACCAGTCTCCAGTCCATACTAACACACTTCCCCCCAATACCAGGAGCTCGGATCTCATGCACCAGTTTTTATGT
GGCTCCTTGTCAAACGTCTTCTGGTAATCCAAATACGGGTCCCTCTCTGTCGATTCTGCT
>M00285:128:000000000-BF978:1:1116:11465:19255_1:N:0:46
CCTGGAAACCCAGCACTTTTCTTCTTTTCAACTATATACCCAGTACCCAGTATCTACCTCTTCCCAGCCCCCACTGCCAG
TGTCTTCCAGGTCCAAACCATTTGCTGTTGGGGGGAAAAAAAGTTTTCCTCATGTCACTTCTGATTATTTTGCATCATCT
CTGCTCTGCGTTGTCAGTTTCTTGACCCATCAGTCAGTGGAACAGTTTCTCCATATATAGAGCTTCCATGATTTTAAATA
ATTCTAATCCATTTCTTCTCCAACTTCTTTATTGTCAGGAGACCATTCCCAGTTTTTTC
>M00285:128:000000000-BF978:1:1116:17492:19256_1:N:0:46
TATCATTCTCCATTTCCCTTATCAATTTAAAATTTCACAGCTATTCCAGGAATATTTGAGACCAAGCCATTAAATATTGA
TTACAACTGATGTACTGAGTCATGGACGTTGTCATCCCTCATAAAAAGAATGGATCATATAAGCTCAGAATCAGAATCAG
AATCTGAATCAGTTTAATTGTCACTTCCATATAGACGTTCAGCATGCATAAGAGCGAAATACCGCTCT
>M00285:128:000000000-BF978:1:1116:8433:19256_1:N:0:46
TCCCGAAGATGAGAAGCATGCAGCTGAAACGCCACCTCTCACACCTTATCCCAGGATACTGGAGTCCAAAACCAGAGGGC
ATGGGTTTAAGGTGGGAGGGGAAGATTTAAAGGGACCTGAGGGGCAAGTTTTTCCACACAGAGGGTGGTGGCTATATGGA
ACGAGCTGCCAGAGGAAGTGGTAGAGGCAGGTACAATTACAATATTTTAAGGACATTTGTACAGGTACACGGACAGACAA
GGCGGGCCAAACACGGGCAAATGAGATTAGCATAGATCGGCACTCTGGC
>M00285:128:000000000-BF978:1:1116:26717:19259_1:N:0:46
ACAGCCACCCCACAGACACCCCACGGACAGCCACCCCACAGACACCCCTCCAACAGCCACGCCACCGACCGAAACCCCGC
CACTCCCCGAACATAAGAAACCCCTAAACAACAAACCCAAAACAATCACCAACCCCCTCCTCACAAAAAGCATTATCTCC
TCAAAATATAAAAGACAATTAAACTACAAACCAGTTAGCCCTGCTCTATATCCAAAACACATGTTAAAATCATAGCAACG
AAAACCAAATCGTGACGTTCTACTTAACCATCGTACTGACACAAAAAATGACACATCAC
>M00285:128:000000000-BF978:1:1116:17798:19260_1:N:0:46
AAGAACCAAATTAGGAAAGTGTACGGCTGAGACTGTATCTTGTATTAAAATGAAAGCAAATAATTCTGGAAACACTCAGC
AAGTAAGCCAGGAAATGTTGAAAGAGAAATAGAACTGGCAAAGGGTCTCTGACCTCAAGCATTAACTGCTTCACTTTCCT
AAAATGCTGCTTGAATTTCTAAACATTTCCAGCATCTTCTGTTCAGATTTCAGATTTCCAGCATCTGCAGGTATAGATTT
TCATGTATACCGTCATATATTGATTTTGTTAATATTGTGAAAACTGAGTTTGATGTCTTT
>M00285:128:000000000-BF978:1:1116:26183:19262_1:N:0:46
TGTCCCATTTATCCAGTGCTTTCTATCGATACAATGCATGGCAGTGTAATTGATATACACAATATATCAATCTGATATGC
AAACAGTGCAGTGCCCACTGCCCAGTTTAGCTGCAATGTATGCATTGTGACCTGTATAAAGCCCGTGTCTTTCCCCCAGC
AGGGTGATCTCAACACCACACCAGTCTGATACCCTCAATGCCCGGTGCAAGGTCGACGTGCTGCCCATGAGTGTAATGTG
GACAGGGCGCTGGCAGAAATCATTCAAACACAACACAAGACCCACTAAAATGTTCATCGC
>M00285:128:000000000-BF978:1:1116:8772:19263_1:N:0:46
CTCTTTACCTTTAACTCATTTCCCAGTAGATCTGCTCTCCCCTCTTCCCCCACACCTGACTATCACTATCCCTTACCTGC
ATCTGCCTATCATCACCCTGTGTCCACCCCACCTCCCATATTTTGTCCACCTGTCACTGCTCTGGTTTTCCCTCTGATGT
ATTGGGCTTTTCCTATATTCAGTCCTGAAGAAGGGTCCTGACCCAAAACATTGACCGCCTGCTTTTCTCCGCAGACGTTG
CCTGGTCTGTTGAGTTCCTCCAGCATCACTGTGTTTTTCATCTGAATGTGTTGGAAAT
>M00285:128:000000000-BF978:1:1116:18424:19263_1:N:0:46
GGACATTACTAATCGCAGAGCTATATTGCCAACACACCAGGCATTAATCTTCAGGAACTGAAGGAAGGTTATTGTAAGAG
GAATTGAAAATCACTCTCTACTATAACCTGAGCAAAGAATAATAGAGGTTAAAAATAATTTTCTTTCAATAGTGATAAAA
ATAGGTAATTGGT
>M00285:128:000000000-BF978:1:1116:27615:19264_1:N:0:46
GGAGCAGAGGTAGGCTACTTGGCCCTTCGAGACTCCTTTGCCTTTCAGTATGAACATGGTTGATCCTCTGTCTCAATGCC
ATACTCCCACCCTCTCCACAAAGCCCTCAATCTCCTCTTTGTCGAGGAAAATTTTTTATTCTGTGCTTGAGTACATTCAG
TGACTTGGTCTCTACAGCCCTCTGAGGTAGAGAATTCCACAGCTTCACTAGCCTCTGAGTTGAAACATTTCTCATCTCAC
TCCAAGATGCCTTGCCCCATAGCCTGAGACTATGACCCATTGTTCTACAGCCAGGGGAA
>M00285:128:000000000-BF978:1:1116:11449:19266_1:N:0:46
NNNNNNNNNNNNNNNNNNNNNNNNNNNNNNNNNNN
>M00285:128:000000000-BF978:1:1116:16260:19267_1:N:0:46
ATTCAAAAACCCATGGATGGTCTGAAGGGTTCTGAGCACAAAACCCAAGACACTTAAAATACAGGTCTTTTTGCTCCCTC
CATCTACAAATACCCAAAACATTGCTAGAATAAATGTCTTCTAACTTTTATTACGTGACAGGAATATGCTGTTCACTGTA
TGTTAAGTAACAGGATGGCCACTTAATCTCTTCCCTGATCTCCCTGGGCGGCACGATAGCGTAGCGGTTAGCGCGACACT
GTTACAGCGCCAGCGATCAGGGGTTCGATTCCCGTCGCTGACTGTAAGGAGTTTGTACGT
>M00285:128:000000000-BF978:1:1116:11006:19268_1:N:0:46
GAAAGTGGTGGGCGGCATGATAGCGTAGCGGTTAGCATGACGGTGTTCGGCACAGCTTTGTGGGCCGAAGGGCCTGAATT
ATGCTGTAGGTATCTATGTTCTATGTTACAGCGCCAGAGATCGGGGTTCGATTCCCTGCGCTGACTGCAAGGAGTTTGTA
CGTTCTTCCGTGTCTGCGTGTGTTTCCTCCAGGTGCTCCAGTTTCCTCCCACATTCTAAAAGACATACTGATAGGTTAAT
TTGGGGGTTTAAAATGGGCAACGCGGATTCGTTGGGCTGAAAGGGCCTGTTA
>M00285:128:000000000-BF978:1:1116:26756:19269_1:N:0:46
CCTCTGGGTGAAGAAGTTTTTCCTCCCCTCTGTCCTAAATGGCCTACCCCTTATTCTTAAATCATGCCCTCTGGTCCTGG
ACTTCCTCAACATCTGGAACATATTTCCTGTCTCTATCTTGTCGAATCCCTTA
>M00285:128:000000000-BF978:1:1116:23420:19269_1:N:0:46
ATGCCTCCTTTAATTAGGCTAAAACGTAATTCCTCGATTTAAAGGAAGTTGTTTGTGCAGTTTAAACTTTAGAACAGTCG
AACTCTAATGTTATTGCTGGAACTGCATTGGGAAAACATTGTCGATAAGGCAGCCATAGCATAATGGGCTCTTCAAAAGA
CCAAATTCATTCAAGAATAAGGAGTGAAATATACATCTAAATTGTTGTGAAGTATGAAGGCCAGGGAAATTGGCAGCCCC
ACGCTGACTGTTGGGGTCATTATAATTTCCAATTAGATCGGAAGAGCACACGTCTTGAAC
>M00285:128:000000000-BF978:1:1116:19132:19270_1:N:0:46
ATTCTTCGCTCAGAATACTTCCATCAATCCAATTTTAGTAGTCAGCGGTCTCAACCTGGATTCCATGTAATCTGACCATC
CGGGTCCTTGACAAAAGGTATTACTATGCAGACAACGTCCTATGCTCTGACCCGACTGGGCACCTCTTTAATAACTCGGG
TAATTTCATGAGACGCGATTCCCCGCGCACAAATCCATGCTGTATATC
>M00285:128:000000000-BF978:1:1116:3928:19270_1:N:0:46
CACTGCCCTGTTTCTTTTCTCCATAATTCACTAGTGTCCAGAATATGTGTTTTCTCTCCACTACCTTCCATTTCTCCTCC
TCATTTGGAAGGCTCTGACTCATGTTGGACTCCTGTTCCACACTCATTGGCAGTCCCCTGGGATCCCATTCAAGTGGGAT
GAGCCTGGGATCCCAGCCATGAGCCTAAGTGTTAGACGTTCAAACCACGAGTATGTTCCTCGTCAGATACTGAACCTGCC
TAGCAGTGCA
>M00285:128:000000000-BF978:1:1116:21864:19270_1:N:0:46
GCCTGAAGACCCACATTCAACATTTCAGGAGCAGCTACTTCCCCTCCGCCATCAGATTTCTGAAAAGTCCATGAACCCAT
GAACACTACCTTGTTATTCCGCTTTTGCACTATTTATTTATTTTTGCAACTTATGGTATTTTTATGTCTTGTTGCCATAA
AACAACAAATTTCATGACATATGTCAGTGATAATAAACCTGATTCTGATTCTATGAGTGAATAAATGACTCATCTGCCTT
TTGTAATTGGGGTTTTTATTAAATTTCCTTGGGTCGT
>M00285:128:000000000-BF978:1:1116:14074:19272_1:N:0:46
TTCAAAACAAAATAATAGATTTCTGTGCATTAAAGGAACCAAGGGATTTTGGAAATAGGGCAAGAAAACAGTGTTGGAGT
AGAAGACCGGGCATTTAAAGGTGGAGCAGAATTAAAGGGCCGAACTGCCTTTCCCTCCTATTTCTTATGTCTGGTCAGAC
AGATTGGGGGGGGGGGTGGAGTGGTGAGGTGAGTTCGGTCCGGCCGCTGGA
>M00285:128:000000000-BF978:1:1116:5762:19276_1:N:0:46
CTCACCTGAAACGACTGTTTGGGTCCCTGGATGGAGGTGAGAGAGGTGGTGTAGGGGCAGCTGTTGCACCTATGGTGGGG
GCAGTGGAAATTTCCCGGGATGGGTGGGGGGCGCAGAGCGAATGAGGGAGTCGCAGAGAGACCGATCCCTGCGAAAGGCA
GAAAGGGGTGGGGAGGGGAATATATGCTTGCTGGTGGGGTCCCGCTGGAGATGGCAGAAGTGGCGGTGAATGATGTGTTG
GAATACATAGGCTGGTGGGATGAAATATGAGGACAAG
>M00285:128:000000000-BF978:1:1116:24254:19276_1:N:0:46
AACAGCGTTTTTTAAGTTTAAACCATTCATTTGCCACTTTCAACACATCCTCATGGAGAATCAACATGAAAACAGTTGTA
GAGTATGTATTTCATGTTGCTGAGTCGTTTGGTAACAGTTATTTCACTATACCTCTTTCCCTTGAAATGTTAATCGTTGA
TATAGCAATAGATTTCCTATTTGGCTGAAACAGCGATTTTTAAATTAAAACCATTCATTTGCCACTTTCTACACATCCTC
ATGGAGAATCAACATGAAAACAGTTGTAGAGTATGTATTTCATGTTGCTGAGTCGTTTGG
>M00285:128:000000000-BF978:1:1116:7832:19281_1:N:0:46
GATTCCTCAACTTTCTTTAAATGAATGTTCTATATTAGATGCTCCCATCTTAGAAGAAGAAATAAGGAATGTGATATTTT
CAATGAAATCTGGTAAAGCACCAGGTCCTGATGGATATACAGTTGAATTTTTTAAAGCTCTTTCTGATATTCTTGTTCCC
TGGTTAGTCAAAATTTTTAAAGATGCTTTATCAGTGGGCAAGTTACCACAATCTTTTTATGAAGCAACTATTGCTTTAAT
TCTGAAAAAGGATAAAGATCCCACTGTGCATCATACAGGCCTATCTCATTATTAAATGT
>M00285:128:000000000-BF978:1:1116:6440:19282_1:N:0:46
AAACCCCAGTGGATATCTATTGCTAGGCATTTAGCATCCCTAGATGAGGAATTAGTTGGTTATTTATTGGGTTATATTAA
TAATTTAATGATTAAGGATTGATAAGAAAGACACTGAAGTATCAATTGCTCCAAATTTAGAATGACCTAGCATAACAGTA
CATATCTCCTTTCAGTTGCCATAGTAATCTACCTTATATGTGAAAGTACACTGATAACATAATGGTGGATTTTTAAAATG
TCTATTAATTGGAATTCACGGCTGCAAAGCACCATTATGTTTTGGATTCCACATCAATA
>M00285:128:000000000-BF978:1:1116:11762:19283_1:N:0:46
AGTCAGTGGAGACCCAGAGAGATGGCAAAGAAACCTCATCACATTTAAACATCACATTTAATTGGATGTTTACTGGGGTC
AGGTTCTATCAAACAGGCCTGCAATCCCTTCAGACCACTATCTTTGATTTCAGCAGCCACATATTAAAAGAGCTGCAGGA
CTTTGGATCAATCACTGAAAGATGGGGGTTTGGCTGGAATCAGCTTTTTCAACTGATATTAACATAATGGGTCATATTTT
TTATGAATTTTAAAATCATTACCCTTGTATTCCAGAATCCCTCGCCAGACAAACGAAGTG
>M00285:128:000000000-BF978:1:1116:9747:19284_1:N:0:46
GAGTGACGTGTTAACTGAATTACCGTGAGGTACGACAAACTCAGAGCGCCCTGGAGCGCCGATGTACAGCTTTTTACTGT
ACATCGATACAAGTGACTATAATAAACCAATACCAATACCCTACCTCTTTCGCCCATAGGCATATATTTCCTATTTTTAT
CCGTGATCTGTCCTACTCTCATTCTTGTCATCCTCCTAATCTTCACCTACATTCAGAACGCCTTGGGTTTTTTCTTGATC
CTACTCGCCAAGGACTTCTCATGCTCCCTTGCAGCTCTCCTAAGTCCATTCTTACGCTCC
>M00285:128:000000000-BF978:1:1116:24064:19284_1:N:0:46
AATCCAGTGGTGGGGAATCCAGTTGTAATGTCGATCCAGTGGAGCTGTTAATCCAGCGGTGATATTTAATTCATTGATCC
ATTGAAGGAGTTGATCCTGTGGAAAGATGACTCCAGTGGGTAAATCTTATCCAGTGGATGTTATTACAGTTGATTTTAGT
GCAGGGGGGGTTGATTAACTAAGCAGTCATATTGATTAACAGTTTAAATAAATCCAGTGAATGGGTTAATCCGATGAATG
TTAATCAGTGATAATCCAGTGAGGGGTTAATTCAACAGATATTCATCCATTGCATGTCA
>M00285:128:000000000-BF978:1:1116:15971:19284_1:N:0:46
CCAAACTGCCCTGGAGCTGTCAGCACTGTAGCATGAGTTACGCAAGCTCTTTTGTTTCTTTTCCTCCTCTCCCGGCAAGG
ACTGGCCCCGAAATACCATGCATTGCTGAGTTGGGACCAGCATATTTTGGGTCGGCAGCAAATCAAACCCAGGTCTCTCC
TCTCGTGCAGTGTCTGACTG
>M00285:128:000000000-BF978:1:1116:26580:19285_1:N:0:46
CTGATAGCAGTGCAGTTTTAATCACTGTCGTAGAATGGTTGAAGCCATTCAGTCTATGAAATATGAAATCTACAGTGGAA
GTTCAGACTGCCGGCTCTAATCTCCACTGCTGCCAAGAGCTTCAAAGGCTGTGATAACGTCCCAACAATCTGTCCTATAG
CAGAAGAACAGCTGGGATATCAATGAGTCCATGCATGACAGCATTGTATTTCC
>M00285:128:000000000-BF978:1:1116:7569:19286_1:N:0:46
CTATATCTTCCCTCTGTGCGCTCAATCGGAATACAGTCTCCACCCAAAATATTGTCCATCCCTTTGCTTCCATGGATGTT
GTTCAACTCAGATTTTACAGTAGTTCCTTCCTGACCATGAAAATGGGATTAACATAAGTGGGTGGTTGATAGCAGTGCAC
ATTTGGAG
>M00285:128:000000000-BF978:1:1116:27538:19287_1:N:0:46
ACCCAAAACGTCGACAACTTCTTTCCCCACAGATGCTGCTCGACCTGCTGAGATCCTCCAGAAGATTGTTTGCTGCTCCA
GATTCCAGCATCGACAGTTTAGCTGAAAACATTAACTCTGTTTCTCTTTCCTCAGAAGCTGCCTGAATTGGTGAGTTTTT
TCCAACATTTTCTGTTTTTTTCCCCCTGATTTCTAGCATCTGCAATTTTTTATTTGCATTTATAAAATTTTAATCTTCAG
GGGAAAATGGGCTAGACTGATAGAAAATGGAGGGCTATGTGGGATGGAAGGGTTAGAT
>M00285:128:000000000-BF978:1:1116:12873:19288_1:N:0:46
ATTTATTTGGCTGTAGCGCTTACCACTGAAAAGTTATTTGCAGATGTATCACAAAAATTCAATTTGGCTGAAACAGCGTT
TCCAAAGCAGAATACATTGATTTAAGACTTTCTACACTAAAACTCTGTTGGAAGTTGTTATAAACCATTTCCAATTATGT
ACTTCATTGTGCTGAGTCGATTTGTAACAATTATTTGACTGTACATCTTAGCTCTGAAAAGATAATTGCAGATATATCAC
AAGAAATCCCATTTGGCTGAAACAGCGTTTACAAAGCCGAAAACATGGATTTACCACTTT
>M00285:128:000000000-BF978:1:1116:25572:19288_1:N:0:46
TGGGAGGAAACCGGAGCACCCGGAGGAAACCCACGCAGACACGGGAGAACGTACAAACTCCTTACAGTCAGCCACGGGAA
TCGAACCCTGATCGCTGGCGCTGTTAACAGCGTCATGCTAACCGCTACGCTATCATGCCGCCCATGGCACAGTTCTGATG
GCTTGCGGGAAGAAGCTATTGCACAGCCTCGTCATTCTTGCCCCGATGCATTTGAGCCTCTTTCCAGACGGCAAGAGTGT
GAAGAGATGATGGGATGGGTGAGAAGAATCTGACATTATAAGACTTAGACCCAGAATAA
>M00285:128:000000000-BF978:1:1116:26753:19288_1:N:0:46
GGTACACTCATAGAAATGTTTGCAATAGACTCAGCAGCATTACATACATACGTTACACTGTCTTTTAACAGGTTCCTTCA
CAGGTTTAGTTGGTTCACTGTTTCTAAAGCGAAGTTCTTGTGATATATCTACTGTTAACTTTTCAGGGGTAAGCGGTACA
GTGAAATAAATGTTACCAATCTGCTCAGCACCATGAAATACATACAGTACAATTGTTTATACCAAGTTCCTACATAGCGT
TAGTGCAGAAAGTGGCAATTCAATGTATTCTGCTTTGAAAACGCTGATTCTGCCAAATGG
>M00285:128:000000000-BF978:1:1116:15181:19289_1:N:0:46
ACAGTGGAAAAACTTTGTTTTGCATGCCACTCTATACAGATCATTTCATTACAGCAGTGCATTGAGGTAGTACAAGGGAA
AACAATACCAGAATGCAGAATAAAGTGGTACAGTTGCAGAGAAAGTGCAGTGCAGGCAGACAATAAGGAGCA
>M00285:128:000000000-BF978:1:1116:13270:19290_1:N:0:46
ACCAAATGCCGCTACTCTCTGATAAATACTATTCTACGCAATGCCACTACACTCTGATCAGTACTATTCTAACAAATGCC
TCAACTATCTGATATATACTATTCTCCCTAATGCCACTACTCTCTTATCTGTACTATTCTACCTAATGCCACTACTCTCT
GATCAGTACTTTTCAACCAATTGCAACTACTCTCAGATAAATACTTTTCTATCTAATGCCACTACTCTCGGATCAGTAAT
ATTCTACCAAATGCCCCTACTCCCTGATTAATACTATTCTACCTAAAGCCACTAATCTAT
>M00285:128:000000000-BF978:1:1116:22097:19290_1:N:0:46
ATGATGTTAGTGCAAATGCACAGAGCAAAAAATAGGATTTTGTTCTGAATAGGTGAAAGAGAAGTAATTTGAATGCAAAC
CTTTTAGTGAAATTAGCTGGGCTTGAGTAGAACAGCTTTTAAGTTTTAAGTGCTTGAGTTTGAGTTTTTTAAAGATTCCA
GTGTGTTTTATAATGTTGTATACTTTCAGAGTTACATCTCATTTCAGTGATACCTTAATCGTTGTTGTGTTTCCAAATTA
GACAGAAGGTACAAAGATCGCTAGCTAACTGCTTCTGAATCCACAACATTAGTCTTCAAC
>M00285:128:000000000-BF978:1:1116:24694:19292_1:N:0:46
CGAGTTTTTTGTTGAAAAGTATCCCACGTGTAGAGGAGGAAAAGTGGTACTGGACAATCTGGGAAATTCAAAGTACGTAC
TGGTTATAGATTTTTATTAGTGTTAACTTGAATGTTCTTTGTGTTAGAGTTTCTTTTTATGCCACCTGTATTCTAGAAGT
GGTCATAATAGTCAATAACCTTTCTTGTGATATCTCGAAGCCAAATATTCTAAATGATTGATACTG
>M00285:128:000000000-BF978:1:1116:20286:19293_1:N:0:46
GGAACAGGCAGGGAACTGGGTAAAGTTGCAGGAATAACCTTGCTCCCCGGGGTGAATAGGAGGCCACGGAGCGTGTTTGA
AGGGATGGAGAGCGGTCGGGGGTGGGTAGGAGGGAGAGGAGGGTGAATGGTCATGTGCGGGGGTTTGTGGGCCTTAACGT
GTGGGGCTAGCGTCAGGAGGTTATACACTGGGGCAGGCGGCAGGCGGTGTTGTCCTGCCCGAGGTGTGGAGTCATGTTGT
CAGAACGCTCCAGGGCAATGCATGAGTCCGGCTCACGTCTGTCCTGCCAATG
>M00285:128:000000000-BF978:1:1116:9211:19295_1:N:0:46
CTATATTTATGTTTTTTTAATCCGGTGAAAGATTGCATGGATTATTTTTATCTCCAACTCTGGAGCGACCGACATGTAGC
TGACCACAGGAAAACATTGGGCTTTGAGATGAAGACCAACAACTTTTCACGACTGTTTCTGGCACCTTGTTGATGGTCAT
CGCCAAACTAAGTTGAACGGGGGAGTGAGGTCGGTTGAATTGGAAAGGTTGACGAGGTGGGATAACTGGTAACTGAGGGA
TGGGGACTTTTTCCCAACAGCATTACCAGTCATTATTGCAGCCCCAAGTACATGTGGT
>M00285:128:000000000-BF978:1:1116:6194:19295_1:N:0:46
TCCCAACACAAGATCCACAGGATTTTCACCACTCAGATAAGCCACTAGAACATGGAAACAGGCCTTTGGATTCAGTCCCC
CTTCTGAGGCAGGGGACAAAAACAAAGGGCTACAAAGATGAAGTACATTGTTGCACAGCCAGCTCTAAATCCATAATGTT
CTACCCACAAACAAAGCAGGGCCCATGTAGTCAGGCTATTGTGCAATCCGCAATGACAAATTAAATTATCAGAAGTAGAT
ATTATATGAACTTCTCAGTGGGGCTAATTACAAAAATCCCACTATCTTGCAATATTAAA
>M00285:128:000000000-BF978:1:1116:21670:19296_1:N:0:46
TTGGTTTCAGGGAATAAGTGGAGGAATGGGATTGACAGGATTGCTGTAAGAGCTAGCATAGACTTGTTGGACAGAATGGC
TTTTTTTTCCTCTGTCCTCATGAAAGATGAAAATAACAAGAAGATAAATATGAATGGCTAGTGTATGCTCTTGACATTAC
AGCAATGACTACTCTTCAAAGGTACTTCATTGACTTTAAGAAAAAAACAGAAGCCCTCAGCAGGCCAGGCAGGGATAGAT
AGGACAAAGGGAATATTTGTGATTGGCCGTGGCCAGGATTGTGGTGGGATAAATTGT
>M00285:128:000000000-BF978:1:1116:17474:19297_1:N:0:46
GCTCCGGATGCAGGATGTGGGAAGTCAGGGATAGCACTCCTGTCTCTGATGACTACTGCTGTAAAAGGTGCATCCAGCTG
CAGCTCCTG
>M00285:128:000000000-BF978:1:1116:16879:19299_1:N:0:46
ACAGGCACATTGCATCACTTAAGCCACAATTACAAGAAAAACATAAATTAAATAAATTATACACAAGCTTTACAAGAAAG
AACACAATTAGAACAAAAGAAGAGTCCATTTCAGTTCAAAGTGATTAAGTGCTAAACTATAGTGACTAGGATTGTGCCGG
TTGGTTCAAGAACCAAATGGTTGAAGGGAAGTAGCTGTTCTTGAACCCAGAGGTTTGGGACTTAAGGCTTCTGTATTTCC
TGCTCAATGGCAGCTGGGAGAAGTGCCATTTGATTGGAAGCTCAGAATCATGTTTGGGG
>M00285:128:000000000-BF978:1:1116:12614:19300_1:N:0:46
GGCGGTACAGGAACTGGATGCTGAGTAGAGCAACAGGAACCCTAAGCAGGTGCTCTTCGCGGCCCTGAATGTAGTGAGAT
TCTTGCGTTTTCGAGTAGTTGTGTTGCACAAGGGGTCAGGAAATACTCCATCACATTTCTGACGCATGCCATGGAAATGA
TAGAGGTTTTAAGGAATTGAAGATTCCATTCTCTAAATTTCTAGTCAGTAGTGAGCTTCATACGATAACCACAAACTCAA
CCCAACACTGCCATGCAGATGGTAATGATGGACATTCAGTGATTGTAGTAATATTGAAA
>M00285:128:000000000-BF978:1:1116:18334:19300_1:N:0:46
CCTTGCATTCATGTGCCTATCTAAAAGCTTCTTGAACACACCAATCGCATTTGCCTCCACCACCACCCTAGGCAACTCAT
TCCAGGCACCAACCACTCTCTGTGTAAAAAGACTTGCCCCACACATCTCCTTTGAACAATTAAACATTTGGCTTACAGAG
ACT
>M00285:128:000000000-BF978:1:1116:28153:19300_1:N:0:46
CGCATGCACCTTACAGTCTGTCTTCGGTCATTAGGTTGCATTTATCCTATTTTCAAGATGAGGGCATCACTGGCAAGGCC
AGCACTTAATGTTTATCTCTAACTGCCCTCAAAGCAATGTGGAACCATCATCTTGAGCATTGTAGTCCTGCTGGTGAAGT
TACACCTGTTTATGTGGCTCATCCAGCTGGGTTCTTGGTCAATGGTAACCCCAGGATGGTGGCGATGGGA
>M00285:128:000000000-BF978:1:1116:15271:19301_1:N:0:46
ATGAGAGAAATTGCCAGATGGTCTATTCTAAGGTTTTAGCTCAGTAAGTCAGTGTTGGCCAGTGTGTATGTATAGTGTTA
TGTGATCTATTACTGCCACTTGAGTGAGCAGACTATGCCTTGGGTTAAATCTCATATGTATACTGACTCTTGAAAGCAAT
GTTGAATTCTCCTGGCAATGTACCAGGTTATCAACTTTGGTTATGTAATCAAATTTCCATGGTGACATTTGATCTTGTGT
TCATCGAAAAGAAACAAGTTTTACTAACTACACCAAATCTCT
>M00285:128:000000000-BF978:1:1116:11146:19303_1:N:0:46
TTGTACTCGAAGAAAAGGGGTTGCTGCTGGATAACTGCTACTTAGCCTACATTCAGGTGTCAGAGTTTATTGTCATATGC
ACAAGTACCTGTATGCACAGGTGAAATGAAAAACTTACTTGCAGCAACATTACAGACACATAGCATTATATAAGCAATAT
TCACAAGAAAAGCATAAATTAAACAAATTATACACAATTTTTAACAGAAGAACACAATTTAGAACAAAAAAAGTCCATTT
TAGTGCACTAT
>M00285:128:000000000-BF978:1:1116:12222:19304_1:N:0:46
CAAATAGAACACTGGTTGGCTTAATGCTGGTAACATTCATTTTTAAGAAATAAATGAGTTCTTAAAATACATTTGGTGCA
CAATAAAGCCCTAAATTACAGCCATGTATCTTGCAGGCAATGTGCAGCTTTCTTTCCGTTGGCAGCTTTCCACGTGCATG
AGGGCCCCACACTTCGGGAATTGTGGACGGTCAATGAATTAAGGGAGTAAGTCCATCACGTTTCAGCTGATAAACCAAC
>M00285:128:000000000-BF978:1:1116:28249:19305_1:N:0:46
GAAAGAAAAAGATAAGAGAGAGAGAGAGAGACAGACAGATGGAAAGAGAGAAGAAGGAGAGACGGCAGCCTGTTTTGTTT
CTGTCGATGGATGAATGACAGAAACTGTGTTTGTCACTAAAATCCGTGGATGGATTTCTGGAGTAGTCCAGTGGAGTTCA
CTTTGT
>M00285:128:000000000-BF978:1:1116:13564:19307_1:N:0:46
GATTTTGAGATTTCCATGTGCATTGAGTTCCTGATCTTAGCTGGAATGCCTGGAGATATTTTGAATGGAGTCAATAATGA
GCTGGGAACCATGAACTCCTTTGGTTAGTTATCAACTTGTGGGATTTTGCGTTGTAGGCAAGTAAAAGCCATAGGCCATT
TGGAAGAAAATAAGATTTTATAATTAGAAAATCTTGTAGATGATTGAACACCTGTTTTCTCAGCAATGCTGAATTTAATT
TAAACAGACATCAAGATAAA
>M00285:128:000000000-BF978:1:1116:15287:19307_1:N:0:46
CAAAGCACTCATGATGGTGGATGCCAGAGCCACCTGCCGATAGTCATTAAGGCATGTTACCTTATTTTTCTTTGAATATT
TTTCTTGAATATGGACCAGTCTACTGACTCGAAGCAGCCATGTAGAAGCTCAGCTGTTTTCTCAGTCCGGCATTGTATGA
CTTTCTGTACTGGATCCTCATGTTTCAGTTTCTGTTCGTACACAGGGAGAAGGAGCAGAGTCTGATGGTCCGATTTACCA
AAGTGTA
>M00285:128:000000000-BF978:1:1116:15616:19307_1:N:0:46
ATTCACCAGCGATATGCAAATTTCCTTAGCCTTCTGGGGAAGTGGAGGTTTTGTGTGCCTTCTTGGCCATAGTGTCCACG
TGTCTGGACCAGGACAAACTGGTTGTGATATTTAGTCATTGTTGGTGAAGCTCTCAACCCACTCGACCTCAGCACCATT
>M00285:128:000000000-BF978:1:1116:4316:19311_1:N:0:46
AGCCAAGTTTCCATAGATTCCATGCCTCATGACTTTCTAGATGAGCCTACCATGGGGAACCCTTTCAAAAGCCTTACCAA
AATCTAAATCACATCCATCACTATACCTTTATCAGTTTGTTTTATCACCTCCTCCAAAAGCTCATTTAGGCTCTTGAGGC
ATGACCTGCCGCTCAGAAAAGCCATGCTGACTATCCCTAATAAAACTTTGCTTCTCCAAGTACTCATAAATCCTGTCCCT
AAGAATCACTGGTCTGTCATTCCCAGGATTATCCCTATTACCTTTCTTGAACAATGGAAC
>M00285:128:000000000-BF978:1:1116:23846:19312_1:N:0:46
NNNNNNNNNNNNNNNNNNNNNNNNNNNNNNNNNNN
>M00285:128:000000000-BF978:1:1116:14463:19315_1:N:0:46
CTGTGAAGCTGGCTGACTAACAATCATATGTACACTCTGCTGGGGTTGTTGCTGCATTAGAGTAGACTGAACATGCTGTG
GTGCCATTCCTGCTGGTTTTGGTGCTATATTCTGAAAACTCATCCTGGGGACTGGAGAGCTTTGAACACCAGTAAATGCA
ACCACTTGACCTGTTGAGACTTGGAAATTTTGTACTGCAGCGCCAGATACAACAGCAGAACTGGGGGCGGTTGAGTAGTG
TTGAGATGCTAACAGTACATTGTCTTGTTTGTTATTTGTTCTTGGCTGGTGACAG
>M00285:128:000000000-BF978:1:1116:14491:19316_1:N:0:46
CAATGATGCATCTGGTGGTGGTTCAGGACAGGAACGGGTGGTGTAGTCTTGGTGATTGCTGCTGATCTGTCTGATGGCGG
GGGTGGAGAGCGTGGGTGATCGAAGACAGAAGTGAGAAGAATGTTATGTTGGAAATGTGAAACAAACCGACAG
>M00285:128:000000000-BF978:1:1116:10417:19319_1:N:0:46
CAGCAAATGAAATTAACTTATACAGTTGCATTTTGCTTCTAAAGCAAAGCAACATTTTCCCTAAGCAACAAAAAGAGTTT
AAATCTTTTCATTCCCAAAATGCAATGCAAAAATGAACTATTAACCTTGACGTGCCCACTTTAAAGTTGACACATCATCA
TTGGAGTTTCAACAAAAAAAATCAATAATGCTGATTTAAGGATTTGTGGGAGCTTTTAACATAACCTATGAGAAACAAAC
AAATGACCTCCAGAAAAAGTTAATAAGTAACATATTTATCAAATTTTATAGCCATGGGGT
>M00285:128:000000000-BF978:1:1116:26742:19319_1:N:0:46
AACTCAATTACATTTGTGAGACATAATTTTTTTATGACAAGGCCTTATTTACTGTCCCTAATATGACTTTGCTTGACCAA
ATGCAAATAATCCTGTCTATTAGAATCCTTTACAGTAACTTCCCTACCACTGATGTAAGGCTCAGCCTGTAGTTTTCTGG
CTTATCCCTGTTGCCCTTCTTAAATAAAGGCACAACATTAGCCACCCTCCAGTCTCCCGATATTTCACCTGCAGCTAATG
ATGATACAAAAATCTCTGCCAAGGCCCAAGAATCTACTCCCTTGCTTCCTATAACATTCT
>M00285:128:000000000-BF978:1:1116:14514:19319_1:N:0:46
ATCTCGCCTTCATGTATACATGAAAGTGACAATAAACTGATTCTGATTCTGATTCTTAAATTGAGGGGCAGGACATCCAG
GGTGACAATCTCAGGATTGCTACCTGTGCCATG
>M00285:128:000000000-BF978:1:1116:10716:19320_1:N:0:46
TTTCCACGCTGTAAATAAATTTTAAAAAATTTAAATAGAAATTACAACTCAAAACTGGGCCATTGAACACAACTTAGTCA
TGTTATTGTTTACCCTCCAGCCGTGCAAGTAGCTGTAGTCATATTTACTCAACCCTCTTTTTATATCTATTTTACTTCAT
ACAACTACAAATCTAATCAAAATGTTCAGTTTCTGACTCTTCCACTTCTCTTATGTGAATTTTGTAGCCACATATCTCTT
TAGTGATATGATTCCAGACCTCTGATCTGAATCTCTTGCTAAATCAATCTTGTGTTTGTG
>M00285:128:000000000-BF978:1:1116:27916:19321_1:N:0:46
GGGGCGGGGGTGGAAAGGCAGCTGAGTGAATATTACAGATGCATGACTGATACAGCTGTATCCTGCAAATGATGAATATG
ATTGAGGCCTAATTTCTACACCATTGTCTTTGGAGGAACAGGTCAGCTTAAGCTGCATACCATTTTGGTTGTCGAAAATG
CACTTTATTGTGCAGCATGTTAGTGAAATGAGTGACTG
>M00285:128:000000000-BF978:1:1116:4594:19324_1:N:0:46
CACTTTTATAAATACCAAAGATAGATCTTCCTTAGCCCACCCCTCAACCAACCCCCTAACTCACCACCACCTACCATTCC
TACCACTACACTTCCACACAAAGTATTGCTTACAGTTTAAATATACAAAAAATGCTTTTTTGTTATATTATTTCTTGAAA
TAAAATTAATTTGCAACCAATAAATGCAGAAGAGGCAGGATACACCTAAACAAGTACAATAAAGTGTGTGTGTGTCATTT
CCTATTCTGTTTTGTGGATTGGGTATGATGCGTTTTATTTCGTTTTATGCCAATTCTAC
>M00285:128:000000000-BF978:1:1116:4916:19325_1:N:0:46
CATAAAAGATCAGATGTTGAACTTGACTATCTCCTTGAAATGTGACTAAAATTTTAGTCCAAATAATTGTTTTTAAAGAA
TTTCTAAACTGGAGAAACTGAGAAGCATATTAACAGTATTAACAGGTCATTTGTGAATTTTACTCTTAATTCGGCTTCTA
>M00285:128:000000000-BF978:1:1116:25518:19326_1:N:0:46
CATTTCAATCAACGGTGAAAACCCTGGCCAATTTTTCCTCTCCCCATTTGAGCTGGAACTGAGTGTAGTTTTAGCATTTC
ACCCACAAACCGGAAGCACAGCAGGGGAAAGGGACCAAAAGTGTGGTTACCCCTGTCCCATGTGGCTCAGTAAACATGTG
AAACTCCATGACAGAAGGAACTTTTGTTGATGTTGATCCGTCACAGGCTCAGGA
>M00285:128:000000000-BF978:1:1116:26758:19328_1:N:0:46
TACCAAACTAGAGGAGGAATCAACATGAGAGTGCAGGTAGAATGAGTGAGGAAATTCATGCAAGTGGATCTGACCCTAAT
GTTACCCACCACAGTGGGAATACTTGCCAGGAAAACTCTCAAGTGAACCAAGCACGTCCCATTTCACAAGCCCTCACACA
ATGGCACAGCAGTTGATGGCCATTTGGCCCATCGATAACATGAAGCTCTTTTAAAATCTGTCCAATTAAATCCACCATTC
TCAGGAGGCTCCGAACTCCGTCTCTGGGCTCCAGGGGTCACCCCGCTCCCCACCCCTGG
>M00285:128:000000000-BF978:1:1116:11060:19329_1:N:0:46
AAGAAAAAACCTCCTCCATTCACCTTGTGAAATCAGCATTTTATCATTAAAATGCACTGAATAGTATGAAGTGCCTGTTC
TGGCACAACAGATGCGAAGTAAACATTGTTATGACATTGACATTTTGTCCAACTTCACTTTTAAAGTGTTATATCTTAAT
TAGGGGGCAGGCACGATAGTGTAGCAATTAGCATAACGCTATTACAGCACCAGCGACTTGAGTTCAATTCTGGCCACTAT
CTGTAAGGGGTTTATTTGTTTTCCCCGTGTCTGCGTGGG
>M00285:128:000000000-BF978:1:1116:16084:19329_1:N:0:46
TGCTAGTGACAGTTAAGAATTAATCACATTGACATGCCCAGAGTCAGAAGTTGGCCAGACAAGACAAGGATAGCAGATTT
CTTTCCCCAAAAGAAAATGAATCAGATGAAGTGTTTTTTGAAACAACAATATCTGCTGGTTTCATGCAAATTTAAATGAT
ACAAACTTTTCATTCCTGATTTTTTAAAAAAAAGACAATTTTAATTTAAATTCTCCATCTGCCATTGAGAATCATCTATA
ATTATAAACCACTGAATACTCTTGCAGTAATGATTAGTGCTTAATCATTAGGCAAAGATG
>M00285:128:000000000-BF978:1:1116:24750:19329_1:N:0:46
CCATCGAGCAGCTTCAGGACAACAATTGTAGTGTATGTATTTCATGCTGCGGAGTCGTTTGGTAACAGTTATTTCTTTGT
AGCTATTACCCATGACGGCTTAATCGCTGATACAGCAAACAGATTTCCTATTTTCCTAATACAGCGTTTGTTAAGCTAAA
ACCATTGATTTCCCAATTTCTGCACAAACATGATGGAGTATCAACATGAAAACAGTTGTAATGTATGTATTTCATGGTGC
TGAGTCGTTTGATAAATGTTATTTAACTGTACCTCTTACCACTGAAAAGGTAATCTCTG
>M00285:128:000000000-BF978:1:1116:24986:19329_1:N:0:46
ATAACCATTCTACATAGTGATTGAAAAGTCTGAATGTGGCTGAAGAAAGACATTGTCAGGGTAACTCACCCCTGACTTCA
CTCTTCCCCTTCCCTTTTTTGCCCATCAGTGAGGCTGTGGAGCAGCGACACCATCAGGCTAACAGCACACCACAGTCTCA
CTTCCTGACCAGTGTGAAAGGGTACCATTAACTCTTACCTATGTGGACTGAACAGTGGGCAGGAGAGAGCTCCAGAAGCT
GCACAGAAAACAAGGAGGGACTGAGGTAGGAGAGAACTGTGAGACGCAGCACTAAAAAT
>M00285:128:000000000-BF978:1:1116:10780:19331_1:N:0:46
CCCTCCATTGTAAATTCTGGGCATGTTCATTGATAATCAGTGTTTATAACAGATACTAAAGTAGTTGATGCTCTCAGGAC
CTGGCCAATGTTCATGCTTGAGCTAATAAGAAGTAAATAATATTCATGTTACAAGGGCCAGAGAATGACCAACTCCAACA
AGATAGCGTACAACCACTTTCTCTTGATGTTCAACAATATTATCATTGTTGGAATTCCCCACCTTGGACACTTAGTTCAG
CTGTACACATCCTGACATGTCCCTTCTGCTGTGGAGGTAGATATGCTGGCCACAGAGTGT
>M00285:128:000000000-BF978:1:1116:15314:19332_1:N:0:46
CTGCTCCAAAGGCCTTGCTGTTTTTCAATTGGGATGAGGCTTTCCTGACTTCTTCTCAGTAAGAATACCCCACATAGTTT
TCTGTGGAATGGAGTCAAGGGCACACACATCAAGGAGTCTCATTTGAGGTGATCTTTGAAGTGTGGGTTCCTGTGAGTTT
TGACTTCCTACCTGTCTTTTATAATCTCAGCTCTGTTCTTGGTCCTCCAATGGTGGGACCTTAGAAGTTTGGGA
>M00285:128:000000000-BF978:1:1116:10315:19332_1:N:0:46
GCGATTTGGTCTATTCCGCCTCTTCAGTCATCCAGTTAAACCCACTTCCCTACCTTCCTTTTCATAGATTTCTCCAAATC
CAATATATGTACAGAGACAATTATAGCTCAGAGAGAAGCATTCAAACCTCAAGAAGGTTAAAGTCTTACTCCAGAGACTT
GGAACCAAAAAAGTAGCTACTGGCAGTCCAGAACAGTACCATACTGTTGGAGGCGCAATCTGCTGCAGGAATAATTAAAC
CAAAGCCCCATTTGTATTTTTGGGTGCACGTACAAATCTCTGCTGTTCTGACCAATATTT
>M00285:128:000000000-BF978:1:1116:8773:19332_1:N:0:46
TGTGAGTTGGGGAGGGGTGAAGGGATTGGACCAACACAAATGATGTGGTGAATAAAGGGAGTCCTGCAGTCCAGCATTTG
GTATATGGAAGGGCGAGATAGCCATCGGGATAGAGTACAAGGGATAGGTGAATAGCATTGGTAGCTGCCATCTGCAGTCC
TGCAAGGTTTCAGTGGTGGGGTGAAATTATGAGGCCAAATGTTTATTACGATGGAGCAATTGGGGCAAACAAAGTTAGGT
TCCCTGCACCTCATTGGCAGGGGTCCTGGAGAATGCAGGTTGAGGACTGAAGTGAGTATG
>M00285:128:000000000-BF978:1:1116:15898:19333_1:N:0:46
TTATGAGGTTATTGCCAGGACTCAAAGGTCTGAGTTGCAGGATGAGGTTAAGATTTCTTTATTAGTCACATGTACATTGA
AACACACAGTGAAATACATCTTTTGCGTAGTGTGTTCTGGGTGCAGCCCGCAAGTGTCACCACGCTTCCGGCGCCAAGAT
AGCACGCCCACATCTCCTAACCCATACATCTTTGGGAGATGGGAGGAAACCCACGCAGACACAGGGAGAACGTACAAACT
CCTTACAGACAGCAGCGGAATTGAACCAGGGTCACTGG
>M00285:128:000000000-BF978:1:1116:15430:19333_1:N:0:46
TTCTACTCTAGTGACCCGAGAAGGCAGAGTCATTAAAACAAGGCAGAAAATTGGAGATGTTTGAACTGCAGAGCCAAGTG
GTGCTGAAAAATACAATGATACTGGAAGAACTCAGCAGGTCAGACAGCATCCATGGAGAAAAGCAGGTGGTCAACATTTC
AGGTCAAGACCCTTCTTCAGGACTGAAGATAGGTAAAAGGGAACTCAATATATAGGAGAGAAAATCAGAGCAGTGATAGA
TTGACAAAAGAAGTGAGGCAGAGGTGGGCACAAGGTGGTGATAGGTAGATGCAGGTAA
>M00285:128:000000000-BF978:1:1116:7447:19333_1:N:0:46
AGGCATGTTTCTGAAAATCACCCTTTGCTTTTATTTTTGGAATACCTGCCCTTGTCTGCATATAGTGGAAATAGTCTTTC
TCTATCTGCCCTATGAGTTACTTTTAACATATTTTGAACTTCATCCCCTAACCTCCTAGAATTCCAAGAACCCAGCCATA
ATTTGTGTAATATCACCTTGAAATTTAACTGGTTCCTGGACTCTTGCCAGTA
>M00285:128:000000000-BF978:1:1116:22737:19334_1:N:0:46
TCCACTACTCTCTGTTAAATATTCTTCTACGAAAAGCCACTACTCTCTGATCAAAACTATTCTACCAATTGCCACTACTC
TCTTATAAATACTATTCTACCTAATGCCACTACTCTCTGATCAATACTATTCTACGAAATGCCACTACTCTCTGATAAAT
ACTATTCTAACAAATACCACTAC
>M00285:128:000000000-BF978:1:1116:9770:19335_1:N:0:46
CTGTGAAAAAATACTCTCACTGACATGTATGGAGACTCATGAAAGAGTTCGATTGCTTAATTCATCGACATTAGTGTTGA
ACCTGTGGTGTCGTTGAGGAACGATTTCAACATTATTCCAATCTGCCCTTTGGCAATGTCCAGAATTGCTCTCTCTGAAT
TTATTTTTAAATTTTAACATTTTATTTACACCCGTCCGGCCCAAGGAGTCCCCGCCGTCCATTTTAACCCCAAACTAACC
TGCCTGTACGTCTCTGAAATGTTGCGCTTATTTTTAATTGCATCAGTTGTTCTAATTGAC
>M00285:128:000000000-BF978:1:1116:3271:19335_1:N:0:46
TGCTTGAGAAGAGAGGCCTGGCAAGGTCATGTGGATATGAGAAACCGGGAAACATTCCAGGTGCAGGTGGCCGACTAAAC
AGGTCCAGTTTACCCCCTATTTCAAGTTTGTGATGGTCCATCTACATTTGTTGCTTTGAAATCATGCAAATTAATAACAC
AGCACAAAAAGAAACAATTAATCCACAATAAAATTTTGCTTAAGATCTTCCTTCAGTGCTACACAAACAGATAACTATAT
CAAGAAATTCCTTAAAGGGCCTTCTGTATCAATCACCATGAATTTGGCATAAAGGGTGTG
>M00285:128:000000000-BF978:1:1116:24160:19337_1:N:0:46
TACCTTGAGAACTATGTGGCAGAAAGTTCAAGACTACACCTTAGTTCAACTTCAAAAACAATTCAGTTTTTCAGGGACAC
ATGGTAAGCTTTTAGGTACATTAGATAGCCAAAGGAAAGCAGCAGGAACCTGAATACATTACATAAAGCA
>M00285:128:000000000-BF978:1:1116:20936:19338_1:N:0:46
CAGGAGGACCACAGCTGGATGTACCTGGGGCTACAGGAGGGCCACAGCTGGATGTACCTGGGGCTACAGGATGGACACAG
CTGGATGTACCTGGGGCTACAGGAGGGCCACAGCTGGATGTACCTGGGGCTACAGGAGGGTCACAGCGGGATGTACCTGG
GGCTCCAGGAGCGCCACAGATGGATTTACCTGAGGCTAGAGGGCCACAGCACGATGTATCTGGGGGTCCAAGTAGGCCAC
CACAAGATGAACCTGGGGCTCTCGTCGGGCCACAACTGGGAGTACCTGGTGATCAAGG
>M00285:128:000000000-BF978:1:1116:22652:19338_1:N:0:46
NNNNNNNNNNNNNNNNNNNNNNNNNNNNNNNNNNN
>M00285:128:000000000-BF978:1:1116:17195:19341_1:N:0:46
AACAACTTACCAATATTGAAAATGAAGTGCTGTTCCTCAAGCTTACATGTGGCCGCGTTATACCTATGCTGGAGGAACAG
ACCAATAGGGCAGAGTTAGATGGAGAATCAAACTGATAGGTAACTCTAAGATCAGTGTGACTCCGATGGACTAACACGTG
TTCCACAAAGTAGTCAACCAATCTGCGTTTGCCAAACTGATGAACTGTTTCCAGCATTTTCTGATTTTATTTCAAATTTC
CACTAAAAGAAATTGTTCTCACTATTGCTACTGCAACAATACAATACACCTACACTCCT
>M00285:128:000000000-BF978:1:1116:7430:19343_1:N:0:46
CACTCTGCGCAAAGGTGCATTTCACCGTGTGTTTCGATGTACGTCTGCCTAGTAAAGATATCTTATAAGTTCACACATTT
CATACAATGCAGAGCTCACCAGCATTTCCCAAACCCCTTTTTCACCAGGAAGAGCCAAACCAATGAGCAAACTCTGTGCT
CCTTGGAATGCCTGCCTTATGGATCAACATAGCAATTTTATAAATATATATCAAATACTCTGTCAGTGGCCCAATTCTCT
TACAAGCCATTCAATTGCGAAAATGGCTCAGTTTTGCTCTTCCCAATAGTATACACCAGT
>M00285:128:000000000-BF978:1:1116:21057:19343_1:N:0:46
TGCTGATCCAGTCTTTATTATCCTAGGATTATTATGTCACAGCAGGAGGCCATTCAGTCATTGAGTCTAGGTTGGCTCTT
AGTAGAGCAATCCCACCCATTCCTACCTGTCTTTTCCCATAGCCCTGGAGTCTGGTGTGTACACTACATTTTGTACCATG
AGACCTCAGAGTGTCTCAGCTTAACTCTGACAAATG
>M00285:128:000000000-BF978:1:1116:17777:19343_1:N:0:46
CAGATGTAATGAGGTTTTGAAAGAGATGGTTTTAGAGGAATTTGATAATCCATGGATTCTAGTAGAGATCACACAGATTG
GAAAATAGCAGATGCAAACCTACCATGCAAGAAAAAGAG
>M00285:128:000000000-BF978:1:1116:22022:19343_1:N:0:46
ACATGGTCAGTACGGTTTTAGGGTTCCTGTGTTCTTTCTATTGTAAGAGTGAATTACTAACAGCAGACTCATTATTGACA
TCTTCAGATATGACAAAGATTGAATATGATATGTATACATTTAACATGTTAACTAGCATTACAAAAGAAATGATTGCTA
>M00285:128:000000000-BF978:1:1116:15203:19345_1:N:0:46
AGGGATGAAGTAGTCCTCATCTGACATGATTTACCAGCTGCCTGCAGTCTTTCAAGTTCAGAGTGATTAAGATATGGAAA
ACCATTAACAATTACATAAGCTGGACAAGAGCCAAATCAGAAGGAAGGTTTACAGTGCAGATTTTCCCTTCGCATTTATG
AAAAATGGCAATGTTATT
>M00285:128:000000000-BF978:1:1116:20984:19346_1:N:0:46
TTTCTCTAGGATTGACCTGGTCCACGGATACCATCAGATCCCTGTTCACCCCTACGACGTGCCCAAGACAGTCCCCATCA
CCCACTTTGGGCTGTTCAAGTTCCTCTGAATGCCTTTCGGCCTAAAGAACGCTGCGCAGCCTTTTCAACAGCTAATGGAC
TCGGTGAGCAGAGGCCTCTATTTCACTTTTGTGTACCTGGATGACATCGTGGTAGCCAG
>M00285:128:000000000-BF978:1:1116:11555:19346_1:N:0:46
GAGGGCTGTGACTAGTGGAGTCCCGCAGGGATCGGTTCTGGGGCCTCTACTCTTTGTTATATTCATAGATGATTTGGATG
AAGGAGTGGAGGGGTGGGTTGGTAAGTTTGCAGATGACACCAAGATCGGTGGTGTGGTAGATAGTGTGGAGG
>M00285:128:000000000-BF978:1:1116:14739:19346_1:N:0:46
ATTCTGTTATTGTTTTTACCCATACTACCTTAACGCACTCTTTACTAACTCAATGTAACTGCACTGTGTAATGAATTGGA
TCTGTACAAACAGTATGCAAGACAGGTTTTTCACTGTACCTTTGTACAAGTGACAATAATAAACCACTATCAATACCAAA
AGCGTCCTTCGAACCACCATGTCCATGGCAACCTTTTGCCCAGCTACACTATTCCCATTTGCCTGCACTAGGTCCAATTA
GTGGGGTGGATTGGCAACAGATTGAGTGCAGGACCAAGGGATTAAAGGTGACCACTTTAT
>M00285:128:000000000-BF978:1:1116:9574:19347_1:N:0:46
CATTGCTGCCTGCTGAACCAAATGTAGTCAAACTGGTTGCCTCTGTTCTTAAATTACAGCAGTGACTACACTTCAAAATA
CTCTGATATTCAGAAAGGGATATGAAACAAGCTATACAAGTTCAAGTCAGTCAAAGAGTAGTCTTCCATTTCGGTGCATA
AATTGACCAATGTCACTTCAATAGAAACCCG
>M00285:128:000000000-BF978:1:1116:13749:19347_1:N:0:46
CAACCATGAAGATTCAGTTTGGTTCCTAGCTGCTTAGAGTGGACTACTCCAGAGCTGTCCTGCGTTCTCTAGTTACTGTG
TCCTGCGATTACTACTCAGATCTCTGAGGCAAGATTTCCTTCCAGTGTTGCCTGTGTCCGGTCCTGAGGAAGTATCCTGA
CTCCAGTCTTGTACCAGTGTGCTGCATTTGGGTTCCCTGTGATCTTGCTCTTCAATCAACATTGTGCCAACTGTTACGTT
GTCAGCTCCCTTACTCCAAATTAAAAGGCTGTTGAAAGGGAGTCTACATCATGTGAAAAT
>M00285:128:000000000-BF978:1:1116:19596:19347_1:N:0:46
CATGCCAGGATCTTGAACACTTCCTGCTTCCTGATACACCCCTCCCATCATCTCTTCACACTCTTGCCGTCTGGAAGGAT
GCTCAAATGCATCAAGGCAAGAACGACCAAGCTGTGTAGTAGCTTCTTCCCGCAAGCCATTAGATCAGTGAACTCTCTCA
TTCCTCCATCTCTCCTG
>M00285:128:000000000-BF978:1:1116:9368:19348_1:N:0:46
TCGGGTCTCCCCTCAGCCTCTGACACTCCAGAGAAAACAATCCAGAGTTAGTCAACCTCTTTATAGCTAATATCCTCTAA
TCCAGGCAGCATCCTGAAAAACCTCTTCTGCACCCTCTCCAAAACCTTCACTTCCTTCCTGTAATGGGGTGACCAGAACT
AATGGGGTGACATAATACT
>M00285:128:000000000-BF978:1:1116:5147:19353_1:N:0:46
TTAAACTGTGCCTATCGATTCCCAGCATGTCCAAAGTTAGAGTCACAAACCCCCCTAGTGCCCCCCACCCAAGCAAGCAA
ACAACATCAGGTAGCAGCAAGTGGGGCCATTAGCAACACTAACAGAATCTTCCAGAAGGGAGGGGCCCAGCAGCCCACAC
TTGAAGGAACAGAGTGGACCAGCCAAACCTGAGGTGAGCTTTCACAAAAAGAATCATCCAGTTAGGGTTCAGGTAGGATT
TTCCAGATTGGGGGGCCCCAGCAGCCCACCCCTGGAGGTCCAGCGCGGCCCGGCCAAACC
>M00285:128:000000000-BF978:1:1116:8339:19353_1:N:0:46
GATCTACACTCTTTCCCTACACGACGCTCTTCCGATCTGGTCCACACTTTTTCCCTACTCCGCTCTCTTCAACAAGAATG
GACAATCGTTCCCCACGTTGCCCGCTATACACTGGCATCACACACTGCGGTCGGGCTCCGTGTCGGCTTCCACGACCACC
CGAACCTCGAACGGGACAAAACCTAAGGGGCGGGCGAAGACGACCAGCACGACACCGTCGACCGGGCGCAGGTCGCTCTG
CAGTAGCGCCCTGAAGGACTTGTGTCATCCTAGACGGTCTGCCTGCTCTTTGTTCTCATG
>M00285:128:000000000-BF978:1:1116:9118:19354_1:N:0:46
CAATACGTAGCCAGCAGAGCTGTGGAAAAGCTCTAGCTGGCTGCAGTACACGTCAGCACATTCTGTGCTTGCGCCTGTGT
ATTGCAGTTTAAAGCTTGGAATGCGATGGATGTCAGATGTTGCCTAACTCATCTGTTGCTTTGCACCTGGACTTACCGCT
GAATGCAGGGTCACCCTGTAAATTACTGAGTGGAGGAGATGAACACTTTGTACGTGACCCTTATACTTTACACCAGCTAA
AGTTGTCGCATTA
>M00285:128:000000000-BF978:1:1116:26858:19355_1:N:0:46
CACAAGATTAGAATACATGGAATCCAGGGTGAGATAGCAAATAGGATACACATTTGCTTGGTTACGGGAGGCAGAAGGTG
GTGGTGGAGGATTGTTTATTTAGATTGGAGACCTGTAACCAGTGGTGTGCCACAGGGATTAATTCTGAATCAACCCACAA
CTTGCTGGAGGAACTCAGCGGGTCAGGCAGCATCTATGGAGGCAAATAAACAATCAATGTTTCAACTGTTTGTTTCCCTC
CATAGAGCTGCCTGACCCGCTAAGTTCCTC
>M00285:128:000000000-BF978:1:1116:13262:19357_1:N:0:46
CGGAGTTGTCAAACAATGCGACAGGATGCAGATCAGTTGGAATATTTCTCTGGCTATATTTCCAACTGATCTGCATCCTG
TCGCATCGTTTGACAACTCTGCCAATTTTTGTGACAGCCACAAACTTACTAATCCCATCCAGCCCATCTACATTTTTGTG
GAGTTGAACCCAGACAAGTGTGAGGGTCTTATATCATATGCCTTGAAATGTCTAATGCCAGAGGGCATGCATTTAATGTG
AGAGGGGGTAAGGTCAAAGGAGATGTGCAGGGCAAGTTCTTCACACACAGAGTGATGGGG
>M00285:128:000000000-BF978:1:1116:6962:19357_1:N:0:46
GCCGTCTTCTGGCAGCTCCCGTCGGGCGGGAGGTACAGGAGCCTGAAGTCCCCGCACCACCAGGTTCAGGAACAGCGACT
TCCCTTCAACCATTCGGTTCTCGAACCGACCGGCACATCCCTGATCACTGCCTCAGTACAGCAACACTGGGACCACTCTG
CACCGCAGCGGACCTTCTTTGTTTGAATTGTCTTCTCTCTTGTAAAAATTGTGAAAATTTATGTTTAATTCATGTTTTTC
GTGCGAATGTTGTGTATCTGATGCTCTGTGCCTG
>M00285:128:000000000-BF978:1:1116:26671:19358_1:N:0:46
ACTCTTTGGCCCACCACATCCATGCTGATCTCTTTGCCCATCTACACTAATCTCATTTGCCTACATTAGGACCATATCCT
TCTATTTTGTGCCTGCATAAATAATTGTATCTGATTCCACTGCCTCTTCTGGCAGTG
>M00285:128:000000000-BF978:1:1116:18203:19360_1:N:0:46
GAAAGTCTTCTGCATAGCTTATGTACTTTTGAATGAACATTTTAAGACTTTCATGGTAGTTACAGAATGATAACTCAATG
AAATACTTTAATTCTATTTAGCAGGCCAAATTAGGCAAGTGTTCAGCAATTCGTACAAATTGGGGAATTTGCAGTCATAT
ATCTTTTAAGAAATTCAGGACATTGAAAATCTTTACATGGATGCAGA
>M00285:128:000000000-BF978:1:1116:23510:19362_1:N:0:46
GTTCCTTTATCTTCTGCCTGACTTGAAAGGGGAAAAGAGAGAATGACCCGGGTGGGTGGGGTCTTTGATTATGCCGGCTG
CTTCACCAAGGCAGCAAGAGGCATAGACAGAGTCCAAGTAGGGGAGGCTGGGTTCTGTGATGTGCTGGGCTGTGTCCACA
ACTCTCTGCAGTTTCTTGCGGTCCCGGGAAGAGCAGTTGCCATACCAAGCTGTGATACATCCAGATAGGATGCTTCCCAT
GATGCATCAGTAAAAGTTGGTGAGTGTCAAAGGGGACATGCCAAATTTCTTTAGCCTCCT
>M00285:128:000000000-BF978:1:1116:8543:19364_1:N:0:46
CAGCCTCTGACCTGCTCTTGTAGCTGTGGTATTTATGTAGCTGGTTCCATTGAATTTTTGGTCAACTGTAGGGTACTTGG
CAATCATATGAAATACATGATGACACTGGAGGAACCCAGCAGGCCAGGCAGCATCCATGGAGAAAAGCAGGTCGTCAATG
TATAAGAGGGAAGAGCAGAGCAGTGATAGGTGGACAAAGGAGGGGAGGCAGTGTGGGCACAAGGTAGTTATATGTAGATT
CAGGTGACAGATAGTGATAGGAGAGCAGATCCAACAGGGGATGGGTCAAAGGTAAGG
>M00285:128:000000000-BF978:1:1116:27482:19365_1:N:0:46
TCTTCGACAAGGAGCTGCTGAAGGAGCCCGGGCAGCCGGAGCGGGAGTTCCGCTGCCCGGGAGACTCGGCCCTCAGCGTG
TGCACCAGCGGCAGAGGCAGCCTGGTGCTGGGGGATATCCTTTACCCATGCCGGGGGCGCCGGCTCCCTGCCTCCTCCAC
TCGGCCCCGGGTCTCCATCCAGCTAAAGCGTGGGCTGGTCGCTGCTGCCCGGAGCCCCGGCCCGCCGCCCCGCCTCCTGT
TGTAGGACAGCGCAGAAAGCAGGCCATTCGGCCCTTCTAGTCTGTTCCCAAACCTTATT
>M00285:128:000000000-BF978:1:1116:20842:19367_1:N:0:46
GATCTACACTCTTTCCCTACACGACGCTCTTCCGATCTGAACTACACGCTTTCCCTACACGACGCGCTTCCGAACACATC
TACACTCATGCCCTCCACGGCAAGCTTCTACACAGCCCAAGGTGTTGCATCTCGCAGGTGGCAGGCCCGCGTAAGCCTGC
GCAAAGCAGGTCGACCTCGTCTGCGAAAGACGGGTTCCTCCCGGTTGCAGCCCTCCGCCCGAGAGAGAACCTGCCAGCAC
AGGCGCACTCGACCTAGAGCCCGGCTCACAAAAAGGTCGCTGGTCGCGACCCGGGCGCGC
>M00285:128:000000000-BF978:1:1116:15468:19370_1:N:0:46
GATCCACTTGTGGAATAGAATTCCAAATTCAAGTTCTTATCATATGTTTGTAAATGAAAGCAATGATATCTTTCAAGTCA
AATGGGATAGGACATTAAGGGATATTTGGAG
>M00285:128:000000000-BF978:1:1116:23129:19370_1:N:0:46
CCTACTACTGGGCCCTGTGACAAGATTACATGCATATGAGGAAGAGGGAGAGACATGGTGTTGGCCGGTTCACTGGAGGC
CTTCCAAGACTGGTGGGCACTGCAGGGGCTGAAGTGGATCCTGGACAACATTAGATCGGAAGGCACACGTCTGAACTCCA
GTCACTCCGCGAAATCTCGTATGCCGTCTTCTGCTTGAAAAAAAAAAACCAAGCACAACACGGTCGCGCACTATGCAATA
CAACAGCAGGGACAGTAGTGATTGATGATAACACCCGCAGGCCATGAACGGCCATCAAA
>M00285:128:000000000-BF978:1:1116:6475:19371_1:N:0:46
AGAACTTGACATCTTTTCTAAAGTGCAGTGCCTAGAATTGAACTGAATGCTCCAGCTGTGGCTTAACCACTGTTTTATAA
AGATCTAGCATGATTTTTCTTCAGCAGATTATGCCTCTGGTATTGAAGCTAAGAATTCTTATGCTGTTTCAACAGCCTGC
>M00285:128:000000000-BF978:1:1116:7306:19372_1:N:0:46
GCAGGGATAAAGGTGGATAAATCCCCAGGGCCTGATGCGATGTATCCCAGGCTGCTGTGGGAGACAACAGAGGAGATTGT
TGGGGGCCTGACCGAGAGATTTAAATCTTCACTGGTCACAGGTGAGATGCTGGGTGACTGGAAGACAACAAAGTATTCAG
GAAAGGGAGCAGGGATAAGTCAGATAATAAAAGACCAGTGAATCCATCAT
>M00285:128:000000000-BF978:1:1116:18291:19375_1:N:0:46
CACCTAGACTTCGTTTGGTTTCACCAATGTAGAGGAGACCACACTTGAAGCACTGAATACAGTAGATGATTTTAAAAGAC
ATGCAGGTAATTTTTTGTCTTACCTGACAAGACTGTTTGAATCCCTGGATGGAGCTGATGGAGGTGACTGTTTCGCAGAA
CACCTGCGTTCTGT
>M00285:128:000000000-BF978:1:1116:25493:19375_1:N:0:46
TGATTTGACATTGAAAGAACATTGGAACATTTCCAAAATAATGTGTAAATAATTAAATGAGTTGTTAAAGTGAATAAATA
CTTGGAAGATTCAAAGATTTAAATTGATGTATCTTGCTAGATAGAATGCAATCCAATAATAATACCATTTGTTGATGCAA
GACTGGTGGAAATTTTTATAGTGGATTCATTAGATTGGTTAAAAAATGACGTGCAGAAACAGTTTCTAAATTATCCAACA
GTACCAATTGAAGGGATATCAAGAGCTTGGTGGAATATTCTCCACTTGCCTGGATGAGTG
>M00285:128:000000000-BF978:1:1116:15912:19376_1:N:0:46
TTTAAAATTAAATTTGGTTTGACATTGGATGACAATGTATGCATTTTGGTATAATTTACAGAATCACCTGACAATTTAAA
ATGTAAACATGGTTTAATGAGCATATATACTAAGTATCATTCCAGATGTTTGTTGTGTTGGGTGAATTAGATGAGATGAT
ACTAGGAATGGAATAATCAGCCAGAAGCATTCTGCATAGAGAAGGAGAAATCAGTCAAGGTACCTGATCCTGAACTCAAC
ACAACAACTTGCATTTCAGTGGAAATCATGGCATTGTAAAATATTCTATGGCATTTCATT
>M00285:128:000000000-BF978:1:1116:25387:19376_1:N:0:46
CTATTGAACAGTTCCCTTATACAATGAGATGAACTATAACCTCGATCTAATTTTTAAATTTTATTTACATCATTGTAACA
GGCCCTTCAAGCCCAACTAGTCTGTGCCACCCATATTAAACCCCCAAATTAACCTATCCATATGTCTTTTTGGAATGTGG
GAGGAAACCGGAGCACACGGAGGAAACTCACGCAGACACAGGAGAAGGTACAAACTCCTTAAAGACAGCAACAGGACTTG
AACCCCGATAACTGGCGCTGTAATAGCA
>M00285:128:000000000-BF978:1:1116:15120:19377_1:N:0:46
AAATCCTTTAACGAGGATCCATTGGAGGGCAAGTCTGGTGCCAGCAGCCGCGGTAATTCCAGCTCCAATAGCGTATATTA
AAGCTGCTGCAGTTAAAAAGCTCGTAGTTGGATCTTGGGATCGGGCTTGCGGTCCGCCGCAAGGCGAGCTACCGCCTGTC
CCAGCCCCTGCCTCTCGGTGCACCCTTGATGCTCTTAGCTGAGTGTCCTGGGGG
>M00285:128:000000000-BF978:1:1116:13806:19379_1:N:0:46
GAATTCACAAGCAGGACATTCCTGATGGACCCCTTCTCAACTTCTTCCTACCTTGACTCAACACACACACAAAGTGGTAG
AGGAACTCAGCAGGTCAGGAAGCATCAGTGGAGAGAAATTAGCAGTCAACATTTTGGGTTGAGACCCTTTATCAGGACCG
GAAAGGAAGAGGGCAGAAACCAGAATAAGAAGGTCAGG
>M00285:128:000000000-BF978:1:1116:23029:19380_1:N:0:46
GGCAGGATCTTCCCTTCACAAACCCATGTTGACTAGGACATACCTTGCCTTGCACCTCCAGGTATTCCATCACCTCGTCC
TTGAGGATCGATTCTAGTATCTTCCCCACCACAGACGTAAGACTGATAGGTCTGTAATTTCCTTTATGCTGCCTCCCA
>M00285:128:000000000-BF978:1:1116:13248:19380_1:N:0:46
AGAACACCTGGAGGAAACCCACGTGGTTACAGGGAGAACATGTGAACTCCACACAGATAACATCAGAGCTCAGGATTCAA
ACCAGGTCGATAGAGCTGTGAGACAGCAGCTGCACCAGCTGTTCCAGCCAACGACCTGGTTCTGTTTCCTACACTCCCTG
GAAGCTTATCAGGTTCACTGGAACATTTATCTTTCTACTGTATAACATGTAAAAACAAGTGAATT
>M00285:128:000000000-BF978:1:1116:20814:19382_1:N:0:46
ATTCTTTTGAAAATATTTTTATTAATCTCAAAGTGCATTAAAGAAAGAACTTTAGTGATTCTTGGAATACAGAAAAAAAG
AGTCAAATCACAAAGCTATATTAGAATATGCACATGTACCTTCCAATTATTTTCTTCATGCCAGACTTCAGGACGGTGCC
AAGAATCTATATCCAGTAGATTTCTGAGTTCCTCTATTAGTCATTTAATGAATACAGAGCTGTAATAATAGTGATAAGAA
CATTCTTAAAAAATGTATAAAGGAAAGTGATGGAACAGGTAGTGGGATCTGTTTTCCATG
>M00285:128:000000000-BF978:1:1116:12647:19382_1:N:0:46
CTCCACTCATTGGAATCCAACCCAGCATAAAGGAAGACAATGTGGTGGTTGGAGGTCAATCATCTCTGACACAGGGCATC
TCTGCAGGAGTTCCTCAGGATAGTGTCCTAGGCCAATCATCTTCATGAATGACCTCCTTCCTTCAGTTATAAGCTCAGAA
GTAGGGATGTTCACTGATAAACCAAATGCAGTAAGACTTGGACAATTTCCAGGCCTGGGCTGATAGGTGACAAGTAACAC
TCACACCACACAATTGTCCAGCAATGACAGTATCTGACAACAGAAAATCCAGCTATTACC
>M00285:128:000000000-BF978:1:1116:20372:19382_1:N:0:46
TACTCTGAATCAGATTCAGAATTAGATTTAGTATCACTGACATATGACATTATAGCGCCAGTGACCTGGGTTTGATTCCC
GTCGCTGTCTTTAAGGAGTTTGTATGTTCTCCCTGTGTCTGCGTGGATTTCCTCCGGGTGCTCCAGTTTCCTCCCACATT
CCAAAGACGTACAGGTTAGGAAGTTGTGGGCATGCGATGTTGGCGCCAGAAGCATGGC
>M00285:128:000000000-BF978:1:1116:18046:19385_1:N:0:46
ACAGAGCTCCCCCTGTGCACCTTTTGGAAGAAGAAACGTGAGCACGTCTCATCCTGCTCCACGGAGCGGACCCTGGATCG
GAAGATAATCTTGGAGGACTCGGAGGCGTGGAGCCGGGCTTGCCGGCTCCTCGTCTCTCGGAGTTCCTCCCTCACATCCA
CCCCCCTCGACTGCAGAAGGAGGAGTTGCTGCAAGTCTGTCTGGAGTTGGCACAGTTCCCTCTGACTCTGTCTTGCTTTC
TGGACCCCCCTGCGGATGAAGAACCTCTTGATGTTCTCCTTTGTCGCCTCCCACCAGTGC
>M00285:128:000000000-BF978:1:1116:12726:19386_1:N:0:46
CCACTTACCCCTGAAAAGGTAATCTTGATATATCACCAAACCTTATTAGATTAAAACAACGTTTTATAGGCTAAAAGCAT
TCATTTCCCAATTTCTTCACAAACCTAATGGAGTACCAACAGCAAAACAGTTGTAGTGTATGTATTTCATGCTGCTGAGC
CGTTTGCTAACAGTAATTTAACTGTACCTCTTACCAAAGAAAAGATAATCAGTGATATATTACCAGATTTCTTGTTAGGC
TAAAACAGCGTTTTATAAGATAAAACCATTCATTCGCCAGTTTCTTCACAAAACCCATGG
>M00285:128:000000000-BF978:1:1116:14296:19388_1:N:0:46
CTGCCAAGATGGTCCCATGTGGAGATCAGGCAGTGTTGTAGGGTGATGTGGATGTTCCAGAACAAGCCCTGTCCCACAAA
CTCCCTCCAGAAACCTTAGCTACCAAAGCCGTTCCCTCCGAGAAAAATTAAAGCCATTAGAATTGAAATAAAGTTGACCA
GAATAAAAATAAATCAAAATATATCAATAATTCAAAGGCCAAGTGAGTTAAAACTTTGCTTATTCCTCCTCCCTTTCTCA
ATGAATGGGCTCATTCCTGCA
>M00285:128:000000000-BF978:1:1116:7176:19389_1:N:0:46
ACACACTATTCCAAGTGTAGCCTCACCAGTGTCCTGTACAACCGCACCATGACATCCCAACTTTTATACTTAATGGCCTG
ACTGATGAAGGCCAGCATGTCAAAAGCCACCTTCACCACCCTGTCTACCTGTGACTCCACTTTCAGTGAACTATGTTCTT
GTACTCCAAGGTCTTCTGCAATACTCTGCAGGGCCATGCCTTTCACTGTAAAAGTCCTATGGGGATTTGACTTTCCAAGA
TGCAATACCTCCCACTTATCCAAATTAAACTCCACTTGCCATTCCTCGGCCCACTTACTC
>M00285:128:000000000-BF978:1:1116:12051:19391_1:N:0:46
GGCCTATATAGCTTCAACAATACTTCTTGGTTCCTATATTCAATTCCCCGATTGATGAAGGAAAATACTCCATATGCCTT
CTTAACTGCAGAGTCAACCTGCACAGATGCTTTGAGCGTCCTATGCGCTCGGAACCCAAGAACCCTCTGATTGAAGGATC
ATAAATCCTACCTCTCAGGATCTTC
>M00285:128:000000000-BF978:1:1116:9320:19393_1:N:0:46
GAGCCTACAGCTCTTATATCTTTTTGAGATTTGCTTCTTCCTAATTCTCACTGACCACTGAGAAGTCTATTGTATAACCC
CAGTAAAATAATCACCCCTTTCTTATTCCTAACTTCTAAACATATGGTCTCATTGGATAAATCCTTCCAGGACAGCCTCT
CTAAATACTGCTGTGATGTTGTCCCTAGTCAGCAGTGGGACTCCCCATCCTCTTTTGCACTACGCTCTGTAATGTCTGAA
ACTTCTATACCATGGAACTAAGTTGCTAATCCTTGCCCTTCCTTTAACCATGTTTCCATG
>M00285:128:000000000-BF978:1:1116:20199:19393_1:N:0:46
ATCTGTAGCCTCTTGTGCCTTTATACATTGTAGTGTTGATTATCTTTCATAACTGGCACCATGGTCTCTTTGGGTGGTGT
TCACTTTATGTGTCTGAGAGGCTTTTACACAGGACCCAATGTCCTTCAAT
>M00285:128:000000000-BF978:1:1116:7580:19393_1:N:0:46
CCATAATTGTTTTACATTTTTTGGTGGCAATTAAAATGTACCACTTGATTGAAAAGATCTCACATACTGTGTTATTTTGC
ATATAAATGGAGTTAGAAAGAAGATTCATGCTCAAATTGTCTTATTAGAACAGTTACCCAGAGAACTGCCCTAGCTTCTG
AAGAT
>M00285:128:000000000-BF978:1:1116:14175:19393_1:N:0:46
AAAAACACTGTTTTAGCCTAGTAAGTAATCTGGTGATATATCAAGATTACCATTTCAGGGGTAAGAGGTACTGTTAAATA
TCTCTTACCAAACGACCCAGCTGCATGAAATACATACACTACAACTGTTTTCCTGTTGATACTCCATGAGTTTTGTGAAG
AAACTTGCAAATCAATGGTTTTAGCTTAAAAAACGCTGTTTTAGCCTAGTAAGAAATCTGGTGATA
>M00285:128:000000000-BF978:1:1116:11520:19395_1:N:0:46
CCTCTTACAAGCATCAAGGTGTTCAAACCCTAAGTTTGATGTTATTTAATTAGTGCATCCTCATTACTTTTAAGTCTTAA
TGCTGTCTTGCATTATAGGCCTCTGTGTGTCACCAGTATTATGTAGGATTTACAGCACAGAAATAGCTCAGAATGATTAT
AAACTCCACATAATGTTCCTCCCACATGTCGTAATTTAAGCCTGACTGTTTAACTTCCCATTCCCTTCCAGTGGAATAGA
ATTTCATTTCATCCTTGACTTTATTACTGTTCTTTTAATGAAATTTGTACCTTGCTTGTT
>M00285:128:000000000-BF978:1:1116:13094:19395_1:N:0:46
GGAGATTTAGCCGAGGTGTATAAAATTGTGAAAGAACCTACAGAAAATGGATAGCAGGACCTATTTCCTTTAGGAGAGAT
CAATAACTGGGGACATAAATTTAAGGTAATTGACAGAAGGATTAGAGGGGACTGGGTAAAATGTGTTTTCACCACCTGGA
CCATCTGACCTAAAAGTGTGGTGAACCATAGAACCATAGAATAATACAGCACAAAACAGGCCCTTCGGCCCACCAAGTTG
TGCCCGCCTTCAAACATCTCACAATCTAACTCTTTCCTCCCACATATCCTACTATTCCAC
>M00285:128:000000000-BF978:1:1116:13835:19396_1:N:0:46
AAGGATTCGTGTCACTGGATCAATGGTTCAGGCCACAACATCCCCCTACCCTTCAGGAAGGAAATGAAGAATTTGGTACA
GCTATTGCTCTCTTTACTCCAGAAGGGATGTACTTGCCATCTACTAATTGGAGACACAAGGGACTGTAAATGCTGGAATA
TGGA
>M00285:128:000000000-BF978:1:1116:25310:19396_1:N:0:46
CACAGGAAATTAGGTCCACTGGGGAAAGTAGACATTAGGTTATTTTTCATTTGTATTTCAATCACAATGTAAGGATGGCA
AACCACTCTGATCACAATTAAAAGATGCTACTGAGAGGATCTCACTTATAATTATATGACTTTGCTTTCCATGAATATTG
TGCAAATAGTGTGGATCATACATAGTAACTGGGTAGTAGTTCACAAGATGATTCAGAAAGAACATAGAACATTACAGCAC
TGTACAGA
>M00285:128:000000000-BF978:1:1116:24223:19396_1:N:0:46
ACAGTTCAGGAGCAGGTAGGGTTGGATAATATACACTAACCTTAACATTGATGCCTTTGTCATGTGAATGAATAGAAAAA
AAATTACTGTAAATATACATCCAAAAGTTGTAGAAGTAGGATAAAGGACTAAAAGTTCAAACTGTGGTATATTCATTACA
TCTAAAGGTCAAATGAATAATTAAAGTAATGATATCATCATGCATGTGACGTTACTACATGACTCAACAGTTGTTTGTCT
GGAATAAAGTACAAACCCTTGTACTGAAGCTCTTAGTGTCTACTGGAGATTATTACAGTT
>M00285:128:000000000-BF978:1:1116:23727:19397_1:N:0:46
TCCTGTCTTTATAATTCACCTATAGCAGCATCATTATTTTTGCAAATATGGAAACATAATCTCATTATACAATGATGCAT
TATTTCTCTTGAATCCTGTGGAGCCACGAAGCAATATAACTGAAGGTTTAAATGGTTGATATTTGCTGAGCGGTTATTTG
TCCTGGAGTAATTAAGATGAATCTGTTTTCGAGACAAAAGAGTAGAAAGAGTTTGGCATTAATCTAGGCTAATCTGATTA
ACATAAATGACTTTATTTAATAGATGCAAAGCCAGAGGTAACAATTAAAATTTAGCAGC
>M00285:128:000000000-BF978:1:1116:17972:19397_1:N:0:46
AAGGGGATCTGAGGAAGATACAAACAATAGAAAAGCAAAATGCTGCAGGATTTGAAAATCAGAGAAGACCTGTACGTGAT
ATTCCAAGAGAAGTCTCACCAAAGCTCAAAGTAATTTCAGTAAGGCATCCTTATCTATGCACAAATTCTCTTGCAATAAA
AGCCAGTGTACCCAGTGTTGCATCTTGCTTCTTGTATGTTAATTTTATGTGGTCTGTGTCTGAAGATACTGAGATCCCAT
TGAACACTAATACCTTTCAATCTCTCATCATTTAAAAAGATGTACTGGTTTTCTACTTCT
>M00285:128:000000000-BF978:1:1116:14731:19399_1:N:0:46
GTCTGAAGCTGTATACTGTTACTGATTACGCGCGTGTGTGTGTGTGCGTGCGCGTGCGCGTGTGTGCGTGTGTGTGTGTG
TGTGTGTATGTATTTTACCCCTGTTGCGATCCCTCTCTCATGTCTTGCAGGTATCCAAGTGTGTGCGTGAGTGATGTGTG
TGTGTTTGGATCAAGGGAGGCTAAGGGGTGACAACTGATACAAAATTAATGGAGGCATGAAAAATA
>M00285:128:000000000-BF978:1:1116:12399:19399_1:N:0:46
CTTAATATGTGATCAAACCAGACTGTGTTGTGTAATTGCACCCCTCATAGACTTGTGCTAAAAGAACAAACAAAAGCAGT
AGCCAAGTATTGCATTTAAATCAAATCAAACACTCCAGAGCTCTAATCCATTTTAGATTCAGGCGAATATTCAATTAAGA
CTACATGTAAAATAATAAATGAAAACATCGATGCTTGGAACAGGATAGCTACCAGTTTTGAGATCACCAAAGGCTATTAA
TACGTTGAATATTTATGTATAAACAAATTAACCTAAGGCTGTTTTTCAGCTTTTGCTCAC
>M00285:128:000000000-BF978:1:1116:7759:19401_1:N:0:46
AAATTTAATTTTGCAGAATCTCATTTTAATCCTTGGCCTCAAACCGGGTATAGTTTTTACATTTTTAGCTTTAACCTGAA
TTTATTCTTGAAATGGTGCAGATGTCACTGATGATTAAGAGTGGCACAGCAGGTATTGCTGCTGATTCACTGTTTCAGGA
ACCCAGCTTTGCTCCTAACCTCTGGTGTTATCTGCAGGGAGTTTGCGTATTGTGTTTGAGTGAGGTCATGCTGTTTGCTT
TGTTCAACACTGACGTCCACATCCCACATCACGATTTTACATTATGCGTAGAATACATTC
>M00285:128:000000000-BF978:1:1116:23325:19401_1:N:0:46
NNNNNNNNNNNNNNNNNNNNNNNNNNNNNNNNNNN
>M00285:128:000000000-BF978:1:1116:18794:19402_1:N:0:46
AATGAGCTCAGGATAGATCAACAAAATGCACTCTTAAACTGACATTCTTTCTGCACTAAGATTAAATCCTATTTAACTCT
GTTCTTCACAGGTCAATCCCAAGATAGCAAATATAGATGGTAGGAATTGATGACAGCAATGAGTAAATTCATTAAACTTC
TATATGTGCTCCTAAGTGCAAGTCTTCAAGTGAATTCAAATAATAAAACTTATAGAAAGCAATTTTGAGAGAATGGGAA
>M00285:128:000000000-BF978:1:1116:28160:19403_1:N:0:46
GTCAGCTGCTCCCCGCAGCAGATGGTGCCCCCTCCCCCAGAGCCTGGAGTGAGGTGACTGGGGCAGCTTTGGGGCAGTTT
GGTGATGGGTGTAGCTGCAGCCCCATGCTCCCCCCACCGGAACCCCCACCCCCCGCCCCACCTCCCCCCCCGCTTCCGCC
CCCCCACCACTCCCCCCCCAACCCCCACCCCCACCCCGCCCGCCCCCCTCCCCCCCCCCTCCCGCGCACGGCCGCGCCGC
CATCCCCCCCGACCCCCGGCCCCCTCTCCCACATCCCGCCTCGCCCCCCCCCCCCCCGCC
>M00285:128:000000000-BF978:1:1116:23036:19403_1:N:0:46
CATCCAAAGCAAACGAGAATACCATCTTTGCTAACAGTTACTTACTTAAAGGACTTGTACCCAGATGTATACTGCCCTTT
GCAATTCACAGCATTGGGCCCACTTGAATGGGCATTCTGATGTTAGGTAGCCCCATAACATCCATGGCAAGGCCTCCTGT
CTTTTGTACTGATAAAACTTAGTCTTCCTG
>M00285:128:000000000-BF978:1:1116:28223:19404_1:N:0:46
CTGTGCTAAAACTGATATGAACTGACATAATGCACACGATGTTGTAGTCAGCAGTGATCCAGCAGTGTTGACTGCTGCCC
TACAGGTAATCCTTCTAGCAGGAACATTGCAAATGGCAGGGTAATAATGAGCAGATAATCTGTTTTTAGATGCTGGTCAT
AGGATAAATATTGGCCAGGAACTCGTTTGCTCTTCAAAATAGTACCACGGGACTTCAATATCAACATGTGAGCACACAAC
TTAACCAAAAGATGATACCTCTCG
>M00285:128:000000000-BF978:1:1116:20503:19404_1:N:0:46
TGTTTACCACTCTCTGCTGGTCCAGAGCAGAGCAGTTGTCACATCAAACTGGGTGACAACCTAACAAGATATTTTCTGCA
GTGCACCTGCAGGAGTTTGAGAGAACCCTCATGGACAAGTTGAATCTTCTCAGATGCCAAAGAAAGTACATACACTTCTG
AGCCTTCTCGATCACTGTGAAGGACAAGGTGAGGTGCTGGTGATCTGGATGTCCAAATACCTGTGTGCTCTCTTCCTCAG
TCCTTGAGCCATTCTGCTAAATGCCATTGTGCACCAGCCAAAATATCCC
>M00285:128:000000000-BF978:1:1116:12156:19405_1:N:0:46
TGTCAAAGGCCTTGCTAATTCTCATATAGACAACATCCACTGCTCTATCCGCATTTACCCTCTTGGTCACCTCCTCAAAG
AACTCTAAGGCATTCGTCAGACACGACTTCCCAAACACAAAGCCATGCTATCTGGAATCAGATCCTGTGTCTCCGAATGT
TGATAGATCCTGAATCTTAGAATCCCCT
>M00285:128:000000000-BF978:1:1116:23569:19406_1:N:0:46
TTCCGTAATCCGGGGTACATTGAGTTCAAACCCCGCCACAGCATCTTGGGAAGTAGAATTTGGTTTATTTAAAAATAAAA
TTAAATATAAAATGCTGGCATTAGTAAAACATGCCAGGGTGTTATGTAGGTGAATGGTAGAATCTGGGGGAATTGACAGG
AATGTGGAGAGAATATTAAAAAAAAGGTGGGATTAATGTAGATGGATGCTTGATATAGAAAGGAAACAGAACTACTGAGT
CTATATGACTCTTA
>M00285:128:000000000-BF978:1:1116:8491:19406_1:N:0:46
CTGCCTCTGTCAACGTAAAATCCTTAAAGGAAAAGGAAATCGGATGACATAAATTAATTCTCCTCAAATGATTAGTCATC
TACATTCTGTTGTACTAATAAGCATAGAAGATTACATGACGCAGCCGCTCCCTTTCCCTGCACCCCCACCTCGCCCGGCC
AAACATGCGCAAAGTGAAACAGATACCAAAACAATAAGATTTACGAGTAAGCCCGGGATGTTTCTCAGCTTTCGTGAACT
TCAGTCTTGTTAACGAGTTTCCTCTACGAATGCAAAACAGTCTA
>M00285:128:000000000-BF978:1:1116:4598:19411_1:N:0:46
GGCCTTTTTTTGCTAAATCTGCTGAAGGATAAACCATAGATTACAGTTCAGCAGAATAATTACTCAGGAACAGTCACTGC
ATATGAGTAACAATCAGTGAACTGACAGCAGAGTTTCTGGTGGGCATTTTAAAACAAAGAAAGCAAACAATCACTGAAGT
CATCCTTTCAAATCCTTACTGGAGGAACAGCCCACCAGTCTACATTTCTGCTTCTGTAAGTATCTTTCTGTTTTCTCTTC
CCTCCCTTTGAGTCTGTTTTCCTGCTTCTCTGCAGAAATAGGTGGCTCTGGGCAACCCTC
>M00285:128:000000000-BF978:1:1116:12469:19411_1:N:0:46
ATTTCAGTGTTTTAAAAGGGATATGAAGTGGGGGAGAAGAGGAGGAGGGGTGGCATTACTGGTCAGTGATACTATTACAG
CTGCTGAAAGGGTGGATAATGTAGCATGACCTTTTCTAGATTCAGTATGGGTGGAAGAAATAGTATAGGAACAAGAAAGG
AGCAGTTACTCTACTAGGAGTACTCTATAGGCCCCCGGTAGCAGCAAGGATATTGAGGAGCAGATTGTGAAGCAGATTTT
GGAAAGGTGCAGAAATAACAGGGTTGTTATCATGGGAG
>M00285:128:000000000-BF978:1:1116:11905:19412_1:N:0:46
TCCATCTACTTCCCATTCTTGCATTTTCTGCTCTTCTGTCTGGTCTCTGCATCACACATTAATTATGCTTAGCTGAAAAA
TATAGGATTTGAAAATAGAGCATATTCTGTAATCAGTTTACTTGAATAAATAATGTCCAAAAAGCAAAACATGTAATCCA
GCCAGCTAATGTCCCATGATTTTATTCAGTTGTCAGCAGAGTTATGGAAGGTATAATTGATAGTAACCTGTTCACTATTC
AGTTTAGGTTTT
>M00285:128:000000000-BF978:1:1116:5885:19412_1:N:0:46
CTCTTGCTCTTAGATCTATCTAACCCTTCCCTCCCACATAGCTCCCCATTTCTCTCTCATTCATGTGTCTATCTAAGAGA
CTCTTAAATGTCCCTAATGTATCTGCCCCCACAACCTCTGCCGGCAGTGCGTTCCATGCACCCACCACTCTCTGTGTAAA
AAAACGTAGCTCTGACATCCATCAAAAGTAATGGAATACAGAGTAAAGTGTCACAGCTACAAAGGAAGTGCAGGGCAGGC
AGACAATAAGGTGCAAAGTCATAACAAGGTAGATTGTGAGGTCAAGAGTCCATCTCATTG
>M00285:128:000000000-BF978:1:1116:5548:19413_1:N:0:46
GCATGTACCTCCAATAGCAGGTCCATCACCAATCACAGTAAAAGATTTAATTGCTGCCAAGGTTACATCTCCCCTTCATT
TCCAAATAAATCAGGTAATTAAGACTCAAAAGAGACCGCAGATGCTGGAAATCTGGAGCAAAACACAAACAGCTGGAGAA
ACTCAGTGGGTTAGGCAGCATCTATGAGGGAAATGGACAGTCTATGTTTCGGGTTGAGACCCTTCGTCAGGACTGGAAAG
AAAGAGGGTAGATA
>M00285:128:000000000-BF978:1:1116:17924:19413_1:N:0:46
CCTTTCCTATCCCTAACCTCCACCCGCAGAGACTCAGTAGACAATCTCTCCACAATGCCCACCTTTTCCTCAGCCGTGAC
ACTATCGCTGATCGGCACGATAGCGTAGCGGTTAGCGCGATGCTGTTACAGCGGCAGCAATTGGGGTTCGATTCCCGTCA
CTGACTGTAAGGAGATTGTACGTTCTCCCGTGTCTGCGTGGGTTTCCTTCGAGTGCTCCGGTTTCCTCCCACATTCTGAA
AGACGAATGGGTAGGTTAATTTGGGGGTTTAAAATGGGTGGCACGGACTTGATGGGTCG
>M00285:128:000000000-BF978:1:1116:7411:19414_1:N:0:46
GGAGTGAACGTCCCAATAGCCTGTCCTGGTCCAACCACGTAGACGTCATAGCCAAGAAAGCACACCAGTGCCTCTGTTTC
CTCAGGAGGCTGAAGAAATTTGGCATGTCCCAGTCAAACCTCACTAATTTTTATAGATGCACCATAGAAAGCACCCTA
>M00285:128:000000000-BF978:1:1116:7192:19417_1:N:0:46
CCCTCTGTGTAAAGAAAAGTTGGCCCACAAGTTCCTGTTAAATTTTCCCCCTCTCACCTTAAACCTGTGTCCTCTAGTTC
TCAATTCCCCAACCCTGGGAAAAAGACTGAGTGCATTCACCCTATCTGTGCCCCTGATGGTTTTATACACCTCTATAAGA
TCATCTCTCAGTCTCCTACACTCCAAGGAATTAAGTCCCAGCCTGTGCAACCTCTCCCTGTAACTCAGTCCCTCAAGTTG
TGGCAAGATCCATGTGAATCTTTTCTGCACTCTTTCCAGTTTAATAACATCTTTCCTAT
>M00285:128:000000000-BF978:1:1116:10128:19417_1:N:0:46
AGAGGATGGAACAAATAAGATATCTTCATTAGTCACATGTACATCGAAATACACAGTGAAATGCATCTTCTGTGTAGTGT
TCTGGGTGCGCCCACAAGTGTTGCCGTGCTTCCGGCACCAACATAGCATGCCCACAACTTCCTAACCTGTACATCTTTGG
AATGAGGGAGGAAACCAGAGCACCCAGAGGAAACCCATGCAGACATGAGAAGATTGTACAACCTTCTTACAGGCAGTGGT
CGGAATTGAACCCAGGTCGTTGTCGCTGTAAAGCATTATGCTAATATGAAGGCTATATT
>M00285:128:000000000-BF978:1:1116:5030:19419_1:N:0:46
AATGCAAAAGATATCTGGCCTTTTCTGCTACAAGAAGCAATGATGCAAGCTGAATTGTCATACGTAATCTCCAAGATACA
GTTAAAACATGATGTTGTGCAAAGTGGGAATAAACAATTGAGAGTGGACACTTTAGAAATGGAGCACTCAAACTCCATTA
CTTCGTTGCAGGGTATGGATGTAGCTGAATTGAAGAAACAAAAAGTACAGGATATTAAGTTTAAAAAATTCAAAGGGGAC
ATTGCAGCGTTTAAACAGTCGGATATTTCAGAATCAGGTGCTGCTGCTTGGACAACTCAT
>M00285:128:000000000-BF978:1:1116:14006:19419_1:N:0:46
GCCCATGTTTTTATTTAAACAAACTTGACATCGAGTTTATTGTCATATACACAAGTACATATACGCCTCACAGGTACATA
GCATTAATTAAACATAAATTATTCACAATGTTTACAAGAAAGAACATAACTATAACCATAGAACAATACAGCTTCAGTCC
ACCATGTTGTGCCGACCTTCAAACCACACCTAAGCCTATCTA
>M00285:128:000000000-BF978:1:1116:18320:19420_1:N:0:46
TGGAAAAATGTCAGGTCACTGTTTATCTTAAACAGCTTAAAAACTATGTTGGTGTTCAGAGGGACCTGGGTGTCCTATTC
GCAAATCACAGAGTTAACATTGAAGTGCAGCAAGCAGTTAGGACGCAAGTTGTATGTTGGTGATTTGAGGATTTAAGTAC
AAGGGCAAAATCATCTTTCTCCAAGTATTAAGGGCCCTGGTGAGACCACACCTGGAATATTGTTATAGGGTTGGTCTTTC
AGCTGTGGAAGGATGAACTTGCATTAGAGCAAGAGTAACAAAGGTTCACCTGATTAATTC
>M00285:128:000000000-BF978:1:1116:18883:19420_1:N:0:46
CCACTGTGAACACTCACCGTGTCACAATCTCTTCCATCGGGCATTACTAATTTTGGATTGGAATTTCCGGGTGGGTGGTG
CCCGTCCATGGGACGGAGAGGGGGAAATAATATGAGATTTCGCCTCCTTCTGACGATTCCCCACAAACCTCGGCATCACC
TTCCCCACCCCCACCCCCCTACCCCCCCCCCCCTCCCCTCACCCCCCCCCCCTCCTCCCACCTCACCCCCCTCTCTCTCC
TCCCCCTCCCCCTCCCGCCGGCAACTCGAAGATCTCTCTCTCCTCACCTCACCCACACCC
>M00285:128:000000000-BF978:1:1116:3542:19421_1:N:0:46
TCTCCACGGTACAAAATAAACACTTTAAGACTAAAATTGATATCTGGGAAAGCCGTGTCTGGCACACAGCTCTCTCTGTC
CATGAAATGAGCTTGAGATGGTTTGGAATGATATACTGCTGTGTGTACGCCACTGCACTTTCTTTCCCTTCTGAATGGGA
ACCATTTATTTCACTCTCAAGCACCATA
>M00285:128:000000000-BF978:1:1116:15336:19422_1:N:0:46
GTACTGTAGCAGTACTGGAACAGTTTGGATTGAAGCCCAGCTTGCTCTGGAGCACAAGCCTTCAGTTTTAGTACTGAAAT
ATTTTCTGAACCCATATGCTTTGATGAATATAGTGCTCTCAACCTGTGTTTGACATCACATTGAGTGAATGAAACTGGTT
GAAGACTGATTTCTGTGGCAGTGGGGACCATAAAAAGAAGCCAAAATGGATCATCCGCACAACACTTCTGGCTGAACAGG
ATTGAGAATGCTTCGGTTTTTACTACTCAAAAGTTGGGTCGCACCTTTGATGGGGATGGG
>M00285:128:000000000-BF978:1:1116:18993:19422_1:N:0:46
AGGCTATTATTTCCCCAACTAGTCACTAATCAAATCTCCTCACATCTTCTCTCCACAGCCTCATCTTTTCTCCCCCCTCC
CAACAGCCACAAGCAAGACTGTTCTGGAAGACCCAGTGTTTTAACCTTGCCCAACAGAAGTAATTTCTTACAACCTTGAC
TTTTTTCTTTCATCCCTTGTCCAATATATTCTTACATCCAATGACACCTCTGATACCATCTTCCACTTTTACAGTTACAG
TTATCTAGTTCCAGCCACTTCATCTTCACCATGGACATCCACTCCTTCTATAACTGCATT
>M00285:128:000000000-BF978:1:1116:10218:19423_1:N:0:46
GAATTTCACAGGAAGGTTGCAAGCAAATAGCCATGTTCATGAGGCTACAGGCAGTGCTCAGCCAGCCATGATGATTTGCA
ATTTATGGAATATTTCTCACGTTAACACGTCAAGTACAATTAATTTTGCCATAAGTGTGGCAACAAATCTGGACCAGTGA
ATGGCGCTGAGGGACTGCATTAATGCAACTCCTCCTTTAAATCATCAGCTGTATTCCCTGTAAACTACATACTCTCTTTC
ACCATATGTTCA
>M00285:128:000000000-BF978:1:1116:22636:19424_1:N:0:46
TCACACCCTACAGTACCAGTGTAGTTATTCATAAAGACCCATTCTGATCTGAACCCATTTTATTTCCTTACAGTTATAGA
AGGAGGCCATTTGACCCATCAGGTCTATGCCGGCTCTCAGTGCAATTCCATCAGTTTCATACCAATACTTATTTTCCCTG
TAACCTGTTCTCTCTCATGCC
>M00285:128:000000000-BF978:1:1116:8323:19425_1:N:0:46
TGGATCTTGGGTCTTGGGTCTTGGATCTTGGATCTTGGATCTTGGGTCTTGGGTCTTGGGTCTTGGATCTTGGGTCTTGG
GTCTTGGGTCTTGGGTCTTGGATCTTGGGTCTTGGGTCTTGGGTCTTGGATCTTGGGTCTTGGGTCTTGGGTTTTGTAAC
TTGGCTCTTGGGTCTTGAGTCGTGGGGCATGGCTCTTGTAACTTGGGTCTTGGGTCGTGGATCTTGTGCCAATGATCTTG
GAACTAGGGTCGCCACTGCGCACATATGCGTACCAGTGTCTCCACACTGTACGTGATATT
>M00285:128:000000000-BF978:1:1116:10750:19426_1:N:0:46
GAGGCAGGTACAACAGTACATTTAAGAAGCACTTGGATAGGTAGGTGGTGGGGGGGTTGATGGTGAGGCTTGGAGGGATA
TTAGGACTAGCTGGGTGGGCACCGTGGCCAGTGTGGACTGGTTGGGCCGAAGGGCTTGTATCTGTGC
>M00285:128:000000000-BF978:1:1116:6302:19428_1:N:0:46
TTTAGTGCAAATATGGCCAGAAGAGCTGAATTTCAGAGGCCAAAGAAGTCAGGCAAGGCAATTAGTTCTTATAACTAATA
ACTAAAGACATAAAAATCTGGTGCAGAAACAGTTGCTGAATGGCAG
>M00285:128:000000000-BF978:1:1116:6550:19428_1:N:0:46
GTGATAATCCCAATATAAAGTGCAGCAATATATGTGGCCTCATGCTAGAAAATGCCATGTATAAGGAGCTTTATGAAATG
AAAAAAAGCTGCACAACTTTCTATTTATAACTTTAAGTGCCTTTCATTAGCCATGCAAGAAAAGTC
>M00285:128:000000000-BF978:1:1116:20819:19428_1:N:0:46
GAACCCTCAATGGTGCAAATGGTCCAATTCAGGAGGACCAATTCATGCAGTGAGAGAGGTTATGTAGTGAGCTTTGATCT
GAATACTTTGCCTGAAGATGCAGTGGAAGCACGTTCTGTAGTAATTTTCC
>M00285:128:000000000-BF978:1:1116:16017:19429_1:N:0:46
GGTGTCAGTAAACTGGCATTAAAATTAGTAGCAATGAACATTCGTGACAAGCTCGACATACAACAAATGACGGTTGCATT
GGCTGCTCAAGGGTGAGGATCTTATACAGACACGCCAGAGCTTACCAAAAATTTTGTCAATTGAAGTGTTAGTGGGTAGA
GTACAATTGAAGATTGTGAACTGACGCTTTAACCGTTGAGGAATGTCATTGCGCCCACCCCCGGGATGGATCATTGCAGC
CATTAATTGCACATCAATAATTTTAGTAAAGTCTCCTGGTTTGTCCAAGTTGTACATTCC
>M00285:128:000000000-BF978:1:1116:10555:19430_1:N:0:46
ATGTCCTGCCCTGTTTTAACTTCCCAAAGTGCATCCCCGTGATTGTCCAAGTTAAATTCCATTTACCATTTCTTTGCCTC
CTTCCCCAGCTGATCTAGATCCTCAGACAACTTCCTTCCCTGTCCACTGCACCACTAATGTTGGTGTCATCTGAAAACTC
ACTAACCATGCC
>M00285:128:000000000-BF978:1:1116:22498:19430_1:N:0:46
GACAAGGCGATGTATGTTTATTTCTTGTAACTGTTCTGCATGGATGAGTGCACATAGAGAGATGAATGAGGACAGTAGAG
GGAAAATGCTGGAACCTTGAAATGCAGAATACAGTCATTTGCTGCAAATCTGAAATAAAAAAGGATGATAGAAATATTCA
GCTGATCAGACAACATCTGTGGAGAGAGAAGACAGGAGTTAATATTGCAGGTGGATAAAATTACATCAGAACTGGCCAGT
TCTGACATA
>M00285:128:000000000-BF978:1:1116:20321:19431_1:N:0:46
CATCTGTGCCAGTGGCCGAGCAACATCTGGGGCCATCTGCTGGATTAGGAGATGGAGTTGGTTAACCAGCATCTGGAGGA
ACAGCTGGGAGGGCTTCGCTCTTTCCATGGCCGTTCACAGAGGCCGGGACTCAGGTTTAAAGGTCAGAGATGAATTCTGC
CTACTTCCCCAAGGAAATGGATTCTATGGAGAGAGGGAACAAGAGAGAAGAACGAACCATTTCCCCGACAAGAGATGCTG
TCAGCCAATCCCGTTCCACCCTGAGGTCCGCGTGCTTGGAATGTCCACAAACCCTATTCC
>M00285:128:000000000-BF978:1:1116:6995:19433_1:N:0:46
GCCGAATGTGTTGCCCAGTGTGCTAGTCTCATGTGCCTGCATTTGGCTCATAGCCCCCTAAACCTCGCTTATCCATGTAC
TTATCTAGATGGCTTTTAAACGTTGCTAATATGTCCACTTCAACCACTATTTCTGGCAGCTCATTCCAAATACGCACCAC
CTTTTGCATGAAGAAACTGCCCCTGATGTCCCTTTTAAATCTCTCCCCTCTGATCTTAAGCGTATGCCCACTTGATTTTA
GCACCCCCCTCCCTGGGAAAAGGATGATGTGCTTTCACCCTG
>M00285:128:000000000-BF978:1:1116:17831:19434_1:N:0:46
GTCATCAGTACCAGTTGTGATGCATGTGATATGAACATCTGAATCATTTCTTACACAGCTGCATTTGAAATGGTATCAGT
GCCCAACTAAGTAAATCACAACAAGGTCAGGCACACATCTCCTTGAACAAACAGGACACTGGCTATAACATGGCCATGAT
GCA
>M00285:128:000000000-BF978:1:1116:15150:19436_1:N:0:46
CACCTTCCTCAGCCGGATCCACCTATCACCTGCCAGCTCTTGCTCCACCCCTTCTCTCCACCTTGTTATGCTGGCTATCT
CCCACCTTTCTTTCCCATCCTGATGAAGGGTCTCAACCCAAATCACCAACTGTCCCTTTCCCTCCACAGATGCTGCCTGA
CCCACTGAGTTCCCCCAGTTGCTTTGTCTGTTGCTGCGAGAGCAAACAGTCTAGTTGTAAGTTGCAGGCAGAACGTGGGT
GGGCTGGATAGGACAAAGGATTGGGGCGAGGCCTAGGTTGCCATGGTGATGCACTATTT
>M00285:128:000000000-BF978:1:1116:16097:19439_1:N:0:46
CTGATTTTTGTTGTACCACTGCTGATATCCACTAACTGACATGGAACACTGTTTGGGTTGGGAACAGGGCACTAGGGGTG
GAGATACTGGAGTTTTGAGATCTGTCCAAAATGAGATAATTTTTGTTTCACATTACCTTCCTCCTCCAGGCATGAACAAT
GTAACGCAGTTTGGAATTGACTCCATGTGCCCGTCTACTAGAGAAGACTTTGCAGAATTTGGAAAGCTCTTGAAGGAAAA
GATTACACAGTTCGAAAAATCTATATATTATGTGGATTTCTTGGAAAACTTACTCAG
>M00285:128:000000000-BF978:1:1116:21913:19440_1:N:0:46
GGAGAAAAGAGAAAATACTTATCACCATTTATTATATGCTTTTCTACTGGGAGGTATAATGGTGATATTAAAACTGTGCA
AATTAATATTAAACACAGTCTGAATTGCTTCTGATTCTCATCAGTGTTCCAGTTTGCATTGTGAGAAGCATTTTTCTTTC
TGGACTTTGTAAGCAATAAACTCTTG
>M00285:128:000000000-BF978:1:1116:9427:19440_1:N:0:46
TTCCTTCCTTCCATTCCTCCCTCTCCTGAAGCCAATGAATTAATCCCATGAGCACCAGCCAATCCCAGTACCTCTCTGCA
TCACCACCCCTGCACTGTGAATACTGGGAGGTCTTATACTGTGGACATGGGCTGGGAGGTGAGGGTCCAAGACCAGCAGT
TATTG
>M00285:128:000000000-BF978:1:1116:22621:19440_1:N:0:46
AAGACGTTCTCAGAACACAAGCAAGTTTAGGCTGAAACCTTTTGTGGTGGCTGCATTGTTAGTAGCCCTGTTCTTAACTG
CCTCCTGGTGGATGTTAGACATCCTGAACTATTATTCTAAAATAGAGCT
>M00285:128:000000000-BF978:1:1116:6749:19442_1:N:0:46
GATCTACACTCTTTCCCTACACGACGCTCTTCCGTCCTCGTCAACACGCTTTCCCTTTACGACGCTATTCCGATCATATC
CCCCGTACTTACCTCCGTGAAAACGATCGCTTCGCAGAGCTGAGTGAGCGGGTGGATAAAGTAAAGGTAACGCTGGGCGA
GGCGCTCAAACCGAATTTTGGCTATACCGATATCCATCTGCTGGCCCATGAGTGAAACGCGCAGATCCTGCATGACGTCG
GACTGGTCACTCACCAGCCAACGGTGATCGTAGCGCAGGGCGTAAGCCGCACCTACTTCC
>M00285:128:000000000-BF978:1:1116:11742:19442_1:N:0:46
CAGCACAATTCAGGCCCTTCAGCCCACAAAGCTGTGCCGAACAGGTCCCCAAACTATTAGGCTTACCCATAACCTTCTAT
CTTATTTACCTCCATGTACCTATCCAAGAGTCTCTTGAAAGACCCCAACGTATCCACCTCCACCACCATCTCCGGCAGCC
CTTTCCACGCACTCACCACTCTGAGTAAAAAAACT
>M00285:128:000000000-BF978:1:1116:17276:19445_1:N:0:46
GACAGATAGATTAGAGTGGGAGTGGGGGAGGATTAAAGTGGCTTTAAGGAAGAATAATTTGATTCAAACTGCCATATTAG
CACAATTCACCACCTCTTAGAGATATTCCCTTTGCTCAACCCATTCCTACCCCACCTTCTCTGTT
>M00285:128:000000000-BF978:1:1116:12877:19446_1:N:0:46
TGCCCCTCCACATGTCTTTGTATCATCCTCAAACTTGGCCACAGAGCCATCAGTTCCATCATCCAGATCATTAACATGTA
ACATGAAAAGTAGCAGACCCAACACCGTCCCCTGTGGAGCACCACTGGTCACCAGCAGCTAACCAGAAATGGCCCCCTTT
ATTCCTACTCTTTCCCTTCTGCCAGTCAGCCGATCTATCCATGCTGGTACCTTCACTGTAATACCATGGGTTCCTATCTT
GTTCAGTAACCTCACGTGTGGCATCTTCTCAAATGCCTTCTGAAAATCCACGTAAGGAAC
>M00285:128:000000000-BF978:1:1116:10244:19446_1:N:0:46
ATTTAAGTGTACCTCTTACTCCTGAAAAGGTAATCTTGATATATCACCAGATTACTCACGAGGCTAAAACAGCGTTTTTT
AAGCTAAAACCATTGATTTGCAAGTTTCTTTACAAAACGCATGGAGTATCAACAGGAAAACAGTTGTAGTGTATGTATTT
CATGCTGCTGAGTCGTTTGGTAACAGTTATTTAACTGTACCGCTTACCCCTGAAAAGGTAATCTTGATATATCACCAGAT
TTCGTACTAGGGTAAAACGGCGTTTTTTAGGCTAAAACC
>M00285:128:000000000-BF978:1:1116:14250:19447_1:N:0:46
CCAGATCACTTATATATATCACAAACAACTGGAGTCCCAGCACTGATCCCTATGGAACTCTGCTGTCACAGCCTCCAGTC
AGAGTATCACCCCTCCACCACTACTCTGTCTTCTATGATCAAACCAATCTTGGATGCAACTTACTAACTTACTGTGGATC
CCATGTGACTTAATCTTCTGGACCAATTTGAATTGATTTCAA
>M00285:128:000000000-BF978:1:1116:20339:19447_1:N:0:46
AGAATTTTCTGTTTTTGATTTGGACCTATGTATTTTGTTACCTTTTTTGTCTACCCAGTAATTATAAAGTTATGGCTCTC
TGAATGCAGTTGTTGCAAAAGTTTCAAAAGTAGAGAACTGAACATCCAGAAACTTGCATGTTTCTGTGGAAGTTTCTTTT
GAATAGCATTTAACCATATTCCTTATCTGATCAGTGGAAGAAGCAGCACCACCAGTATTTCAACAAATGCCATTGCTGCT
TCTGCTTAATTTAAAAGTAATCATGCAATACCATTCCAGTTTATTATATAATAGTACACT
>M00285:128:000000000-BF978:1:1116:5290:19448_1:N:0:46
TGGAAACAGGCGTTTGATATTAATGTGCGTAATGATATTGAGCAGGAGACTCAAGAGACTGCATGTGCTGGAATCTGGAA
CAATACAATAACTGCCGCAGGAGTTTAGTGGGTCCACCAGCATTTGTGTGTGTTGGTGGTGGGGGGGGGGGTG
>M00285:128:000000000-BF978:1:1116:24744:19452_1:N:0:46
AGCTCTCACTGTTCTCTGCAGGGATTTCCGTCCAGAAGCTGAGCAGTTCCCATACCAGATGGTGATGCAGTGTGTCAGGA
TACTCTCAATGGTTCCTCAATAGAATGTTTTCATGATGGAAAGATGGGAGTTCACTTTCCTCAATCTCCGCCGGAAGTAG
AGGCGTTTCTGGGGTCTCTTGATGAGGGCTGTGGTGTTAATGGACCAGGACAGGTCATCAGCGATGTGCACCCCCAGGAG
CTTGGTGCTGCTGACTTGTTCCACTGCAGACCCTTTGATAGTCAGTGGGGCATGCACACG
>M00285:128:000000000-BF978:1:1116:11758:19453_1:N:0:46
TACCTTGTCACTTACCTTTTACTCTGCCCTGGAATTTGTCTTTCCAAAGTGTACCACCTCACACTTCTCTGGAAGAAACT
CCATCTGCCACTTGTCCGCCCAGCTCTGTATCCTATCAATATCCCTCTAAGCTCCAACAACCCTCTACACTATCCACCAC
ACTGCTGAGCTTAGTGTCATCAGCAAACCTA
>M00285:128:000000000-BF978:1:1116:13976:19454_1:N:0:46
CAACCATCACCATGACAACCTTGTTGTTTCTGCACCTTTCCATAATCTGTCTACATATCTGTTCCAGATTTGACTATAAC
TTTTCTTATTCTTGTTTACAAATTTTCCATGACCTTGCCCTTGGACCAGAATATTGTCCAACCCCATAACCTTCCAAAAT
TCTGATGTCCTGAATATACTCAGGTTTAATTGCTCCATCATTGGTATCTATTCCTTCAGCCGGTAAAGATCTCTCAGCAT
CTCTCTTCCTAACTCTCTCTCCTCTCTG
>M00285:128:000000000-BF978:1:1116:17549:19457_1:N:0:46
TTGCTCCTTCACCTTAACAATACTATGTTTAAAAAGGAATCCAATAGCTGTGGATGGCACTTTGGTATATTCATCGAAGT
TCAGTAAAGAAATGCTCTTTCTTACTCAAATCAATTCATTTTACAACAAAATTCAAACCTGGAAGTAACTTTCGATCTGC
CATCAACAAACGATTTACAAACACCAATTCACTACT
>M00285:128:000000000-BF978:1:1116:8109:19457_1:N:0:46
AACAATACCACTCCAACAAATCAGCAATTAATAATGAGCACTGTTACTTTCAGAGCAACAGAACAATTTTGTGTAAAAAC
AAGAGACTGAATGGAGAGAAAAAAAAGATGAAAATGTAACTTCCTTAAGACAGAGGATGCCAGAAGGAGTGTCTCAGGCC
AATAGC
>M00285:128:000000000-BF978:1:1116:22211:19460_1:N:0:46
GCATTTCTCCGTAGTTTCCAATGATCTCACAGAATGTGAGGAAAACCCCAGCAAAAATTTTATTTCTGTTAAAGCATAGC
ATCATACAAGCTAAAGATCTCATGTTAACTCAAACAACATTGAAACCAGCTAGTTC
>M00285:128:000000000-BF978:1:1116:24550:19463_1:N:0:46
GATGCTTTCTATGGTACATCTATATAAATTGGTGAGGGTCGTCGTGGATATGCAAAACTTCTTTAGCCTCCTGAGGAAGT
AGAGGTGCTGGTGAGCTTTCTTGGCTGTGGTG
>M00285:128:000000000-BF978:1:1116:9130:19464_1:N:0:46
GGTTCTTCTTCCTGGACATAAGAACATAGAACTTAGAACAGTATAGCACAGAACAGGCCCTTCAGCCCACAATGTTGTGT
CAACATAGCTATTCCCTCCATCCCAACATCCCAACAGCAAAGAATTTCTAATGAACCATGGCAATATGTCAGGCTTTGTG
TAGGAGCAAACAGCTTGCAACTTTTGGCAATGGTTCTGATGAAAGTTCATGGACCTGAAATATTAATCATTTCTCTTTCC
ACAGATGCTGCCTGATCTGCTAAGTGTTTCCAGCGTT
>M00285:128:000000000-BF978:1:1116:27286:19465_1:N:0:46
TTTGGCTAGGATACTGTTGAGTAGGTGGGGGATGTCAGGGCTGCCTAGATTGGATATATCAGGAGCCTTGGTATGCATAA
TAAGGTACGAGAACTATTCAGCTTGAACACTAAATGAAGGAGCACAATATTTAAAGTGAACAATATCCTGGCCGTTGGAG
GAGGAGATGGCATTGTGGCAACCCAAGATGAAGTGATATGCAAGCATAAG
>M00285:128:000000000-BF978:1:1116:25706:19465_1:N:0:46
ATGTCTAGAAGGTGCAGGGGGCAGTAGAAATAATGCACCCAATGTGGCATTTATTCTTATGACCACCTTGGTGTGTGGCT
GCATCAAACTAATAGCAGACCCTGTGTTCACAAGAAACGTCACTCTATGCTGATGTTCCCTCTGTCCCCAGTGTGGTGAA
GTGTTCTGGCCTCATTACTGTAAAAAAAATGGCCTTTT
>M00285:128:000000000-BF978:1:1116:24875:19467_1:N:0:46
AATTCTGAAGAGAGGCGAGAGGAAGATGTATCAGGATGTGATGTATGTTATAGGTGGTGGAAGTTACAGATGATGAGCTG
TTGAATATGGAGGCTGAGGTGGGGTAGAAAGTGAGGGCAGAGGG
>M00285:128:000000000-BF978:1:1116:6048:19467_1:N:0:46
AGTGAAATGAACAGTGACATCTTGGGATATAAACACAATACAAACAAGAAAGTGCTGCTGGTGTCAATGCATATTACGCT
GAATAAATCCCCGGGACCTGATCAAGTGTATCCACGGATATTAGGACTTTGGAAGAAAATGCAGAGACCCTGGCAGAGGT
ATTTGCCTCACATTTAGCCACAGATGAGGTGTTGGAAAACTGGAGGGTGGCCCATGTTGTGCCGTTATTTTAGAAGAGCT
GCAAGGGCAATCCAGGGAATTTCAGGCCGCTGAAACTCACATTAGTGGTGGGAATGTTAC
>M00285:128:000000000-BF978:1:1116:9827:19468_1:N:0:46
GTCTTTATTGCCATATGACACGAAATCCGAACCCAATCCTAAAATGTTGCTGCAGTAAACATTTTGCATAAATCGGTACA
TTGTTGGATTGCCAATGAGTTCTATTAACTCAATTAAAAAGTAATAATGGGAAAGAGATAATGAAGGGTTAAAATCTGCT
ATAACATACATTAATGTGCTCAATAATGAGATTGAATTACACTTGCATTAGT
>M00285:128:000000000-BF978:1:1116:15398:19469_1:N:0:46
TCAGAACTTCAGGACTCAGCCACTAAAGGCACAGCAGCCTAACGCAGATATTAATTAAATTTAAAAATGGTCAATAAACC
AGAATTGGGAGAGCAAAGATATCTTGGAGGCCTTTAAAGCTGGGATGAAATAAAGAGAGAAGGTCATGGAGAAAAGTGAA
AATGAGGGTGAGGATTTTAAAATCAAGGAACTCCTCAACCAGGTGCAGATGTTTGATCCAAAACTTATATGACAAGAAGG
GTGAACTATTGCCAGGAGTTCCGCAAGTTGGCCATATATTGATGACGACTTGGAAGAACT
>M00285:128:000000000-BF978:1:1116:10531:19474_1:N:0:46
GGTACTGGTGACAATAATAAACCAAAACCAATACCAACACCAATACCAAATGTTCGGAAGAAAAGGGAAAACAACTTCAG
TGGGTAAAAATATTTAAAATAGCCATAAGGCAATTTCGAAGTTCCTGTGGAAGAAACAGATCAGTGTCAGTATTGTTTCA
GAAAATAATTCAGAAGTCTGCATTTG
>M00285:128:000000000-BF978:1:1116:24102:19475_1:N:0:46
GCCCTCACGAAGAAAGCTTAGAAACGCCTCTACTTCCTGCGGAGACTGAGGAAAGCGAACTCCCATCCCTCTGTCATGAA
AACCTTCTATAGGGGGACCATTGAGAGCATCCTAACTCAATGTATCACTGTTTGGTTTGGAAGCTGCTCAGCTGCTGGGC
GGAAGTCCCTCCAGAAGATAGTTAGGGCTGCGGAGTGGATCATAGGTGTCTCGCTTCCATCCCTCACAGACATATACAAA
GACCGTTGTGTGAGGAAGACCAAAAGCATAATGGCCGACCCTTCTCAC
>M00285:128:000000000-BF978:1:1116:11976:19476_1:N:0:46
TAAAATGGGCGGCGCGCACTCGTTGGGCTGAAAGGGCCTGTTACCACGCTGTAAATAAAATTTTAAAAAAACTGCAGGTA
GTGGAAGAGGATGTACCATAGAACAATACAGCACAAAACAGGCCCTTCAGCCCACCAAGTTGTGCCGTCCTTCAAATGTC
ACACGATCCAACTCTTTTCTCCCACATATCCCTCTATTCCACATTCCTCCATGTGCCTATCCAACAATCTCTTGAACCCG
TCCAACGTATCTGCCTCCACCCCCACCCTGGGCAGTGCATTCCATGCGGCAACCACTCTC
>M00285:128:000000000-BF978:1:1116:21798:19476_1:N:0:46
AAAATGAGAAAGAAAAAGATGGCACGTTGAGTGTCAGCTTCAAAATAGTAGTAGAGGAACTTTTTTAAAAATAAAGTGCA
CTTGAGAACTGTGAAAAGGAAAAAGCACAAAGAAAGGTAATGATAATAGGCTAGTGACTACCACTAAGGGGACACCAAGG
TTCCATATAATCATATAAAATGTAAAAGTCAAAGAAAAACAGAGCAGATTAAGAACTGCTTTGAG
>M00285:128:000000000-BF978:1:1116:17427:19477_1:N:0:46
TGGAGTAACTACTGAAAAACAACTGTAGCCTATCTATTTCAAGGTGCTGAGTCGTTTGGTAACAGTTATTCGACTGTATC
TCTTACCCTTCAAAAGTTAATCAATGACAGTACAGCCGGTTTCTTATTTGGCTAAAACAGCATTCTGTTAAGGTAAATCC
ATTAATTCACCATTTCTACACTAACCCCATGGAGTAACTATTGAAAAGCAATTGTACTGTATGTATTTCAAGGTGCTGAG
TC
>M00285:128:000000000-BF978:1:1116:11243:19480_1:N:0:46
TATATAGAACATTGAACCATACAGCACAAAACAGGCCCTTCGGCACACCAAGTTGTGCCATCCTTCAAACGTCTCACAAT
CTCTTTCCTCCCACATATCCTACTATTCCACATTCTTCCATGTGCCTATCCAACAATCTCTTGAACCTGTCCAATGTATC
TGCCTCTACTACCACCCCAGGCAGTGCATTCCATGTGCCAACCACTCTCTGGGTGAAAAACTTCCCTCTGACATCTCCCC
TAAACTTTCCACCCAATATCTTAAAGCCATGCCCTCTCGTCTTGTGCATTTGTGCTCTGG
>M00285:128:000000000-BF978:1:1116:6850:19481_1:N:0:46
CCAGATTCCTTATTATGCTAAATCAGCGTTTCAAAAGCCAAAACCATTCATTTGCCAGTTTTTTCACAAAACGCATGTAG
TATCAACAGGACAACAGTTGCATAGTATGTATTTCATGCTGCTGAGTCGTTTGGTGACAGTTATTTTAGTGTACCTATTA
CCCTTGAAAAGGTAATCGCTGATATAGCAATAGATTTCCAATTTGGCTAAAACAGCTTTTCTTTAAGCAAAAAACATTCA
TTTGCCACTTTCTGCACATCCCCATTGAGAATCAACATGAAAACAGTTGTAGAGTATGTT
>M00285:128:000000000-BF978:1:1116:26734:19482_1:N:0:46
GTCAGAATGTTCTCCACCGTACATCTGTAGAAATTTGCAAGAGCCTATGGTGACATACCAAATCTCCTCAAACTCCTAAG
CACCCGGTAAATGTTTGTAAAATTATGAGGAGGATAGAGAGTAAAAATATTTTCCTATGGGTTGGTGTGGGTGTGTCTAA
AACAAAAGGGGACAGGCTTAAGGTGAGATGTAGGAGATTTAGAG
>M00285:128:000000000-BF978:1:1116:21667:19482_1:N:0:46
GTTTTGTGGAAATGCCACAATCACATGCTAGTGATCAGATCAAGGGCTTCATTGATATAGATATTGGTGCAGCTATTGAT
CACAACATGAGCAGTGACTCCCTTGCTTTCCCTCAATATAATGTACTGGAAATCTTAACACATAACTTAAAGACCAGACA
AGACATTGGCTTACCATGAAATAAAAACAGAAAACACTGGACACACTCAGCAGGTCAGGCAGCAACTGCAGATTTTCAGA
CTCTTGAAGTTTTTTTTAATTTAA
>M00285:128:000000000-BF978:1:1116:16102:19483_1:N:0:46
CCTTTTGTAGTCTTCTCATGTCCTCTTCACAACTTTCCTACCTACCCTCATGTCATCAGCAAGTCTAGCAATCATACCTT
CAGTGCCTTCAACCAAACCATTTATATAAATTGTGAAAAAGTAGAGATCCCAGCACCGATCTCTGGCACAGCACTCCAGA
TTAATCTACTCTTGGTTTTGTAGAGATATGATCGACTCCACCAGTTTATCTATCATTGCTTCAAAATTGGATTAATTGGC
AACTTGTTAATGTACAAAATGCAATTAACCTGCAATGGATTATGCTATTCACATTAAAAT
>M00285:128:000000000-BF978:1:1116:22983:19484_1:N:0:46
GGTTCACATTTTTGCCTGCAGCCAGAAGTCCAGCCCCATTAGGCCACTAATTAGTGCGGGAACCTTGGAACCTTATGTCC
TACAGTTCAATTTAAAAAGAAAATCAGTAAAATATATCTTGTACTCACGTTAAATCCACTGCAAGCAGCCTGTGCACAGA
GACGTGTAATGCAATGTAGATAGAAAGTAGAGACAGCCAGGTCTCGGT
>M00285:128:000000000-BF978:1:1116:16637:19485_1:N:0:46
GAGAGACATCAAGAACATAGTATTGAGGTTAATAATTTACCATAATCGGAGAGCATGGCGCACCAGGGTCATTACTGCTC
CGTTTGTTTTCAATGCTTCCATGATTACTTGTTAGCTGTGTATTTTTTGTTTGTTTTT
>M00285:128:000000000-BF978:1:1116:15709:19488_1:N:0:46
ATAGCTTGTGAAATTCTGCTTCACCACAATGCTTTAGAAGTACACAGAATGCAAGGTCTCCGTGGTCAGAGGGCAACTGG
TGATTTGCAGAGAAGTAATCCAATCAAGAAGTCAAATGATATCATAAACCACAAGTGATTTGTGTTCATCAAATTATCTC
CTTGACTAAATTATTGGCTTTAAACCTACTGGCAGCTATCCAGCTTATATCTGTAATCAGTTTGAGGATACTGAATCTGA
TTTTAATAAATGTCCTCTTCTG
>M00285:128:000000000-BF978:1:1116:12273:19489_1:N:0:46
CAGGAGTAGGCCACTCGGTCTGTCAAACCTGTCCCACCATTCTATCTGATCATGGCTGGTCGACCCCAGACCTCCATTCC
GTTTCTGTGCCACTTCCCATAGCTCTCAGTTCCCTAATCTTCCACAACTGGTCCCACTTCCACCTTAAGCACCAGTGGAA
AAGATTTGGGAGATGAAGTGGATTTTAACAAAGAGGTTTTGGTGTTCAGAGACATGAAGCACCTACATCCCCCTTCCACC
CACCCCCCACCCCCCCTCCCCTCCGCCTCCATCCACTCTTGCCGCCCACCAGTCACCCCC
>M00285:128:000000000-BF978:1:1116:21817:19490_1:N:0:46
AACCTGAAACGTCGTCCATTTTCTTCCATTGATGCTACTGACCTATTGAGTTCCTCCAGCTTTTTCTGTGTTGCTCATTC
TAACCTTGGTACATTTTATTTGTTCATTGTGAAATTTTGTGTGATTAATAAAATGGAGGCAATGTAAAACTTGCAGGTGT
TACACAAATAAAGTAAGATTTAAATTATGAT
>M00285:128:000000000-BF978:1:1116:19309:19491_1:N:0:46
AACAAAGCTACACCATCAATCTCTGCCTTATGTTGCAAGCCAGCTTGGAATTCAGTTTGCCATCCAGCCTTGGGACCCAT
GGGATCCATCCATTTATAGTGGCCCCCAATGCAGTTGCATTGAAACACTGTTCATTCTGCTAAAGCCGATGGCATGGATT
TCAAAGGCCGATTTATGGTTCGTTCGACTCCAGGAGCCGGCGTGCA
>M00285:128:000000000-BF978:1:1116:17490:19492_1:N:0:46
CAGGACAGAGGCCTTATGGATTTCAAAAATAATTTAAATGCTGTCAGTTGACACTATATCAAAATTTGATACAAAAATAC
TTCCAGTTTTGAAAGTTAAATTGGTCATAGTTGGTGAGCACATCTTTAAAGTTTCTTGTAGAACGAGTAATGTAAAGATA
CAAAAAGCAATGTAAGTTAAAAAAAAATTCACAACTATTCATGCAACAATACCGAGGATATTCCTTGCAATGCCTTTTTT
GATAACGTACTTTCGCTCTTTTCTAACTAAACTAAATCTTAATTGAAATTCCTTCCATTT
>M00285:128:000000000-BF978:1:1116:8475:19494_1:N:0:46
GGACCCTTCTCTGCTTTGTGAGATGCCTGTCAAGTATGGATGGTCAATTTGACCATCCCTCCATTTCTGGAACAGGCTAG
TGTGAGCAGGTGCACTCTGTGGGAGGCGAGTTTAGACAACAGAAAGCACTGGAGCTAGGATGATATTTTAACCTCTGTCA
TTGAAAGTAAAGAGGAGAAAAGCAGAAAGAAAACTATTGTATAATTGTGCTATCATACTGCAGGAATTGAAACCATGGTT
ACCAGGTTTGGACTGAGCCCAATATCATCCTTTGGATTCTGTCACAGT
>M00285:128:000000000-BF978:1:1116:9671:19496_1:N:0:46
AATGGGTTAATTTGCTGGACTCTGTTCAGAAATTTAAAAACCTGCAGAAAACCTGTCAGATTGAAAGCCTTTGTTTTGTG
ATAAATACAGTTGTGGCCATAGTAGATGACATGAAGGTAGTTCCTGAGATATCTGATGTTGATACTGAGGAAGGCCAATT
TAGGCCAAATATTGTT
>M00285:128:000000000-BF978:1:1116:9590:19497_1:N:0:46
CATCAGTCAGACGGCCTGGAGCCAGGGCTTCGGGGAGTGGGGGGTGGGGCTGAGGGCGTCCTGGGAGACGGGGCCACGGA
GCTGGTCTGTGCACAGTCCAAGAGTGTGAGGCGGTCGCCTGGGAGAGGGCGAAGGGCAGCTGCTGAAGGCTGGGGTCTCC
CAGGGAGCAGCTTGACCCAGAGGGGCAGACGCCGGG
>M00285:128:000000000-BF978:1:1116:22148:19499_1:N:0:46
TGGATCCACACTCGATGCCACGGCAGGGGGAGAGCTGCCTCTCCCTATGGAACAGAAGCAAACTTTCACCCCAAAGTATC
CCTCACTGCAAACCACTATACAAGCAATGTCTAAGAATTGTTGTCAAACTGCTCAGTCAGCTGTTCCTAACAAATGAATG
TGGCAGAAGATATTTAGTTTAATTTGGCATGGTGTCTGGAGCATACATGGTTGGCTGAAGAGACCGCTCCTGTGCTGTAC
TGATCTGCTCTACGTTCTGTGTAGAACATTTTCTCATTGCTGACACAGCCAAGATGTTAC
>M00285:128:000000000-BF978:1:1116:19717:19499_1:N:0:46
ACCTTCTGTGTCTACTGGTTAATCTCGAATCTCGGTTTAATCCACGACAGCCCACCCCCCGGCCCCCCCCCCCACCCCCC
CCCCCCCCCCCCCCCCCCCCCCCCCCCCCCCCCCCCCCCCCCCCCCCCCCCCCCCCCCCCCCCCCCCCCCCCCCACACCC
CACCCACCCACACCCCCCCACCCACCCCACCCCCACACCCCACCCCCGTCTACACAAATACCAAAAAAAACACAATATCC
CACAACCAACCCACACTCCACAAACCACCACACCTCATCCAGACCGACCACGTACCAACT
>M00285:128:000000000-BF978:1:1116:3871:19499_1:N:0:46
TCCAAGCTTCCAACAATGCTCCACAGGGAACAATGGATGAGAGTGACGTTATCTTATATGCCCCATACCTGGAAATCTCA
TTGTATGCACAAGTATGTCTCACACTTGGAATGTCTACTCATATTTTGAGTGACACAATATGACCTTGGAAATAGATATC
ACTGTGTCTCGGTCAAAAGCAAAACAAAACAATGCATGACACTGATATAAAAAAATAGCCTGATGCAATTTAATTTCGTG
A
>M00285:128:000000000-BF978:1:1116:23980:19500_1:N:0:46
GCCTTCTTGGAAAAAGAGCTTTTATACATTTATTCCTATAATCTGGCACATTGCCTTCAGAGTTTAATGATCAGATTTTG
GGAACATAAAAGTGACATCTCATTTTATGTTTCCTTTTTTCCTTTCACTTATTTTTATACCATTTGGTACAACGTC
>M00285:128:000000000-BF978:1:1116:14075:19503_1:N:0:46
TGTTTGCATCACCCATGTTACGACAGGTACTGATGACTGCTGGGCTGACCACCACATCATCCTCCCTTATCTCATCAACC
TGGCCATTGAACATCAGAATCAACAGAAGCATTGCTGGAAACAGACCAATGTCAAAGCTCC
>M00285:128:000000000-BF978:1:1116:19855:19508_1:N:0:46
TGTCTATCGCTTATTCAATTATATCTGGCTACCACTCATTGCAAAGAAATGCAGAAAGGCAGTTGGCTTCTTTGTTACAA
TAACAGGAAATATTAGTTCAGCACAAACACCGGGGACTTGAGTCTGTGAAGTAAAATCAGTAGCCACATTTCGACAGACA
TCTGAGCTACTGGTATCAGTCATATCTCAGTAGGTACCTCTCTCACTACTGAG
>M00285:128:000000000-BF978:1:1116:24542:19510_1:N:0:46
TGTAACACCCATCGTCACACCTATTGCATCTCTAACTTTTCCCCATCTTGATGAAATGTTATTGATCTTAAGTGTTAACT
CTGCTTCACTCGCTGTAGATGTTGCTTGACTTGTTGAGCCTTTTTGGGCATTATTGTGTAAATTGTGTATAATTTGTGTT
ATCTAAATTTAAATTTTTTAAGTTTAAAACTTTTAATTTTTTTTAAAATTAATTTTTATTTACAGCATTGTAATAGGCTC
>M00285:128:000000000-BF978:1:1116:20552:19510_1:N:0:46
TTTTTAAAACCTGCTGGATTATTTACATTTTTCACATTGCTGCATGAGCCATTTTAATCTCTTGAAATGAATGGCACAAA
CCATTGTACATACCAGAAAGTAATGTAAGTATGTTAACTATGAAATGATTCATATTACATAGGTGCTTTTTACTCACTAA
ATAGTTTCCTTTTAATTCTCCTTCGCATCAATCCTCTATGGGTGTTATCTATAACAATTGTATGTCAAGAATTTATTGCA
ATTTGAATTCAATTTTGCTTCAGGTTGAACTGGAAACAGAAAATACGAGAAACAGTCAGT
>M00285:128:000000000-BF978:1:1116:18816:19511_1:N:0:46
AAATAGGCAATCTGTTGATATATCAGTGATTATCTTTTTAGGGGTAAGAGGTACACTTATATAACAGTTAACAAACGACT
CAGCACCATGAAATACATACACTAGAAAGTTTTCCCAATATTTACACCACTGGGTTTGTGCAGA
>M00285:128:000000000-BF978:1:1116:19329:19512_1:N:0:46
GTTGACGATGGTTTGGAATTGTGAGGTCAAGAATCCATTTTATCGTACAAGAGGATCATTCAGTAGTCTTATACCAGTGG
GACAGAAGCTGTCCTTGAGCCTGGTGGTACGTGCTTTCAGGCTTTTGTATCTTCTGTTCAATGGAAGGGGGGGGGGGGAA
GGAGAGAGAGAATGTCTGGGGGGGGGGGGTTCTTTGAT
>M00285:128:000000000-BF978:1:1116:13542:19512_1:N:0:46
GACACACAAGAAGTTCTGTAGATGCTGGAATCTGGAGCAACACATAAAAAGTGCTGGAGGAACTCAGCGGGTCGGGCAGT
ATCTATGGAAGGAAATAAACAGTCGACGTTTCGGGCCGAGACCCTTCATCAGGACTGGAAAGGAAGAGGAGAGAAGCCAG
ATTAAGAAGGTGGGGAGGGGGG
>M00285:128:000000000-BF978:1:1116:7265:19513_1:N:0:46
GCTAAGGGGCTGATTTAGGCTAAGGGGCTGATTTAGGCTAAGGGGCTGATTTAGGCTAAGGGGCTTGGGGTGATTAGGCT
AAGGGTTTTGGTGTGATTAGGCTAAGGGTTTTGGGGTGATTAGGCTAA
>M00285:128:000000000-BF978:1:1116:27485:19513_1:N:0:46
CCCTGATTTAGGCATTGGACCACGTATTTGTGCCACCAATAAGGGGGCCTCTGTAACATCGCCTTCCTCCCCCCTGCTTC
AGCTCAACGGCTGACGAACCCTCCATGCCTCATCCTCAGTTTTAAAGTTCTCCTTCCTGCTTTTGAATTACTCCATGGTA
TTGACCTTGCTTCTGTCCATGTTCCCCAGTCTTATAACCTTTACATATATTGGAGCTCCTCTCATTCCGGTCTTCTAATC
ATCCCT
>M00285:128:000000000-BF978:1:1116:20267:19515_1:N:0:46
CCTATCACTCACTACTGCATGTCTCTTTCCCACCCCTCACTTCTGGTTACTGCAGCTCGGCCCCTGTAGGTCACCTCCCC
TCAGCAGCCTCCAAGATGGAAAACCTGTTTCTGAGGGAAACAGCCTGCAGGGTTCCCTGCTCTGTCCACCTGTCTGACTT
CTTCCTCTTTCCTCCCCTGACAGTCACCATTC
>M00285:128:000000000-BF978:1:1116:8409:19515_1:N:0:46
CAGATCATTAATGGAATGAGACTGAGCATTCCTAACGCGGATCTCAGCAAGAGTAGACTCCACAGCAAAACTACTCAATA
CAAAACAGTACTAGAACTAGAACATGCCCTGGGAATGATTGGATTGGAGTGGAGAAGATGATGCCTTGAACTTCAATTGA
CAACATTCACCACTCCGCATATTTACAGATCGTGCCTAATCAGGAGTGACTTGTATTAGTGTCCGGGTGTAAAACATTAC
CTACTGCCAGCAAAATGTTAGTTGTCCTTGGCGTGCTGATCAAAAATATCGAACTAAA
>M00285:128:000000000-BF978:1:1116:19014:19515_1:N:0:46
AACATCATTGGTAGTGAAATACATAGAAATCTGAAGATGGGCTTACTTGTGAAGGGAGGCATGCATCAGTCTCAGTGGTT
TTTGGCCTGGTAAGGCAGAAAGTAATAGGAAGGCACAGTGGCTCAGCTGGTAGAGTTACTGCCTCACAGTTCCACCAGCC
TACTTCAAGCCAGACCTGTGTGTGGAGTTTTATGTTCTCCCAATGACCTTGTGGGATTCCTCGTAGTTTCTTCCCACATC
CCAAAGACTCGTAGGTCAGT
>M00285:128:000000000-BF978:1:1116:12928:19517_1:N:0:46
CTCTGGCACCTTGCTTCAGCCGTGAACTGATTGTGAAAGCCCTGTGCTAAAATGCTAAAAATCTCCACTGATAGTTGGAG
ACCCAAGAGAGACTGCAGATGCTGGAAATCTGGAGCAACACACACAAAATGTTGACCTGCTGAGTTCCTCCAGCATTTTG
TGTGTGTTGCTCCACTGATATTTAGCCTTACTTCATGAGAATTAAGGAAATCTT
>M00285:128:000000000-BF978:1:1116:18559:19518_1:N:0:46
TATTTTCTCCTTTAAGTCATATTTCTAAATTGAAAATTTCAGTAGCAAGGGCAAACCAAGTCTCCTATAGAAACAAAGGA
CTGCAGAAGGTCTTGAAGGTTCCTGACCCGAAACGTTGACCACCTGCTTTTCTCCACGGATACTACCTTGCCTGCTGAGT
TCCTCCAGCATCATAGTGTTTTTCATCTAAATTCCAGCATCTGTAGTCCTTTGTTTCTCAA
>M00285:128:000000000-BF978:1:1116:10411:19520_1:N:0:46
GTCAAAGTGAGTGTGACTCTGAGATTTTTACTCTGCTGCAACAGGTGATAGAGCATCAGCTGTGTAGGTTTAACTTGCTG
AATTACAGATCCACTCTGTACAAAAACTAGACTGGAAACCATAAGAAATGCACCTGGATTCTTTCAACTGCTGGATTTTT
ACATGGTGTTATATTAAAGTCCTCTCACAGCCCAAGCATTTCAGCCATAAATTTCATTGTTTTGATGCAGGTCTCCTGTT
CTTAGGGTTCAGTACCATTCACCTTTTGTTCATATATGTGGTATCACAACAGAATACAAC
>M00285:128:000000000-BF978:1:1116:16051:19520_1:N:0:46
GCCAGAGCTAACTATCTGAATGTAAGGCAGAGGCTGAAACCCTTACAAGCACATGTCTATATGAAGAGCCTTTACCTGTG
GGATTATGGACCTAATTATGTGAGTGGGATTAAACTGACTAGATCCTTTTCAACCAGCACAGACATGATGGGCCAAATGG
CTTCCTTTTGTTTTGTTAAGTTTTCTATGAGTCTGGTACATAAATAACATTATATTGCCCTTGGCATCTGACTGAATGTA
GCCAGCAGTTCTTCAGGAATAATTCTCAAGCAGCTACTGTATTATAATCACAAGATAATC
>M00285:128:000000000-BF978:1:1116:6038:19524_1:N:0:46
ATACTGATTTAGAGACCAACACTGGCCCCAGATACCAGGGAGAATTTCCTGGTTCAAATCAGTAACACAGGATCTTCTAC
ACCAACCAAGAGAGCAATTGAAGACTGTGTTTACCATTAGATGCAAAAGACAATGGAGTGCAGCACTCTGTCAGAACTGT
GCAGGAGTGTTATGAAGAGGAAGAAAAGCATGAAGACTGAGATGAGAGGAAGTCTGACTTACATGTGGTTAACAG
>M00285:128:000000000-BF978:1:1116:17851:19527_1:N:0:46
TAATATTAATAAATTCAGAAGTCCAATGTACGTAAAGACATCTGTTCCTATAAAGGGCAGAACTTATTTTCTCTCTCTCT
CCACTTCCAGTAACTGTCCTTTCTTAGCAGTCTTATGTGCCTTTGATGCCATTCATTGCATTACTGTGGAGGTACGGTTA
CCCTACTGAGTGATTTTTGTGTATTTTCTGACTTATGGACAAAATCGATTTATGGAGTCTGTAAAAATGGAACCCATTTG
TTTAGCACTATTAGGCAGTATCATACAGTGCAGCCAATACCACAAGAGGGAGCACACTA
>M00285:128:000000000-BF978:1:1116:24632:19532_1:N:0:46
AATAATTATTTAGCATTGCAGGAACAGGTAGCAAAACCAATAAAGATAATAAGAATATCAAAGTCACAATGAATTCTAAG
TGAAACATATTCACCAAATTCCTTCCCAAAGAAATTAGTTCAGGAGTCAGTCTTCAAATATTTATATTTCAGTTTAAAAG
GCAGAAATAACTAGGTAAGTTGCTGTGTACTGCCGATGTTCAAGGGGACATGG
>M00285:128:000000000-BF978:1:1116:24996:19532_1:N:0:46
NNNNNNNNNNNNNNNNNNNNNNNNNNNNNNNNNNN
>M00285:128:000000000-BF978:1:1116:12706:19533_1:N:0:46
TCAGTAGGTTTCAATAAGATCCTCCCTCATCCTTCTGAACTCCATCGTGTACAAGCCCAGAGACATCAAGCGCTCTTCAT
ACGTTAAGCCTTTCATTCCTTGGATCGTTCTGGTGAACTTCCTTTGGACCATCTCCAAGGCTGGCACATCTTTCCTTAGA
TACAGGGCCCAAAATTGACTGGAGATGAATTATTAGATATATACCTGCAATTTTTTTTTTCCCTGGCCACC
>M00285:128:000000000-BF978:1:1116:15295:19534_1:N:0:46
CTCATGGTGCTCCAACATGGTGATCTCCTGCTCACCCAGCCTGGAACATCTAATGGTGAAGTGTCCACCATGCTACCTGC
CACAGGAGTTCACTTCAGCTATCCTGATGTCAGTCTACATCCCACTCCAGGTGGACATGAAGCCTGCACTCACTGAGCTA
CACTGTGGTCCACAACCTTGACGCAGGATACCCTGGGCCCTCTTCATCATCACAGGTGACTTCAACCAGACCAACCTCAA
GAGTGTGTGTTACCAAAGTACTACCAGTACATCTCCTGTTCCACCAAGGGCCAAGCACCC
>M00285:128:000000000-BF978:1:1116:12875:19534_1:N:0:46
TCAATGGATGAAGGACAGTAACTGTGTTTGTCACTGAAATCGGTGGATGGATTTCTGGAGTAGTCCAGTGGAGTTCATTT
TGTCGGTAACCTGTAGAAGGACACAGGTGTTTGCGTGAACAACCACATTTTGGATGCTCTTCAGAGTGGCAGATACTGTG
GAACAAGGTGATGGAATTCACTTTGCTGCTAACCTGTAGAAGAACGCAGGTATATGCATGGACA
>M00285:128:000000000-BF978:1:1116:20701:19536_1:N:0:46
CAGGAAGTAGCAGTTGGCCAGTGGGCTGTAGTGGATGTTTAAGTGATGGGTTGCTGCTAGGACCAACAAAAAAGCTCATG
GTCAAATAGGTAGTTTTCCAGGAGGGTCTTATAACACTACAGTTAGGGAGTCAAGGCAGGAAAACTTAGCTTCAACCTGC
AGGTTATGGATAAACACCTGTCCTTGGTTACCAGACAGCTTATTCAGCTTCTTTGGGACATTGTCTTCTTTCCATGTAAC
CTCCTTGGCCAGAGAGGTACAGAAGCTTCCTAGTTCAGGCCAGAGTTATAA
>M00285:128:000000000-BF978:1:1116:22976:19536_1:N:0:46
CAGGATTCCACTGATACACCCTCCCACACCATATGATCGGAGAAGGGAATGAGGTATTGCCTTATAAAGGTGGAACTGCC
ATAGTAACATCCGCTGGGCAGAACATATAATGCAACATTGGCCGGAGGCTAACTGAGCAAATTATGCATAACTGTTGCAT
AGCTGTCACAATAATGCGGCCGACAATCCATGACTAAAATGGAACGGAGAAAGTATAAATGGACCAGCATGAGCTGGGGA
CAAGATGAGAGGATTCGCCCGCGATTGGGCCCTCAATCAGTGACAATATGATGGGGCAGG
>M00285:128:000000000-BF978:1:1116:25042:19540_1:N:0:46
CCCATCCCAACTGGTTTAAACACTCATCAACCAACCAAGCATACCGTGCTACCAGGATATTTGCCCCCCACCGGTTGGGG
TGTAACGCGTCCTCTCTGTACAGGTTCCACCTTCCCCAGAAGAGATCCCAATTATCCAAAAATCTAAATCCCTCTACCCT
GCACCACTCT
>M00285:128:000000000-BF978:1:1116:16714:19540_1:N:0:46
GGGTTATGAAGCTAAGAGCAATAAATGAGGTCCGGATCAACTACTGCCCAACAAGACAGGTGTCAAGGGCTGGAGTGCCC
TATTACTATTTCCTTAGTCCTTGTTGTATAAGGTATCCGACACAATAAATCAGTGCCTTGGGAGAAAGTGTTGCATTTAT
ACAATCCTATTCATAACTTACCAAGTCCCAAAGGACTTCTGAAGTGCTGCCACAGTTCCAATTTGTCAGTTGGTGCACAG
TAATGTAATGATCAGTTGTGGTCTGAACCTATATTGCCACGGCCAATATTTATACTGTGG
>M00285:128:000000000-BF978:1:1116:11904:19540_1:N:0:46
TGAAGAAGACATGGTTATCTTTGCTGATGAATAGGTTGATATCTACATTCACTCTTGATTTACTGATACTTTCTTGTAAT
CTAATTCTGATATTGTTTCTGCCTGGTTAGACTCTTCCACAGTGGTTCCATTTATACTAAGGTCTTTGATTGGCATGGAC
CCATTACATGTCCAATGGAATTATACTTTATGCCATCAATTGTATCATAGAAATATGTGGCAGTGGGCTAATTTGTTTTT
GTTGGGGCATAAACTAATTT
>M00285:128:000000000-BF978:1:1116:14781:19541_1:N:0:46
CTCTCTTGAGGTTTATTCAGAGGCAGATGGTTTGTTTAAATAGCTGAACAAAAAAAAGTATAACTACATCAGTTTTTATT
GTCATGAAGTCTAATCATGTTAACATTTTTTTCTATGTGAATTGACTTCATCTGGCTTTAAGAAATGCTAGA
>M00285:128:000000000-BF978:1:1116:14296:19542_1:N:0:46
ACCTCACCATACGGGGTTGGGGCCGCCCTCCTACATCGAATGCCTCCCAGAACAGAGATACTGACTGGTTTCACTTCAAG
GACAATGTCTCAGGTGGAGACAAATTATTCACAGCTCGACAGAGAAGGCTTAGCTATTATGTTTGGCGTCAAGCGCTTCA
ATTTATACATACTTGGGCGGCCTCTC
>M00285:128:000000000-BF978:1:1116:12578:19543_1:N:0:46
TACCTAGTTCCAACACTTTTGGATCAATAGAATAACTGTTTTATTTTCTTGTCCATTAGTTGAACATATTGCTAAATAGG
AAACAGGAAACCTGCAGCTTCAGGTCTAGCAGCAGAAGGAATATTGACAGCTAATAATAGCTGCATATACTGACAAAAAA
CAGCTGATAGTGACTGCAGGGCAAGCAACAGCAATGACAATATGTAACCAGTTCAAGTAGCTGCAGAATCACAGTG
>M00285:128:000000000-BF978:1:1116:24591:19543_1:N:0:46
TCAAATTATTTTTGTTCAGGAGTCTCACATTAGGAAGGAAGATAATCAACGATTTTTTAGATTCTGGAGGGGACAGCAGT
TTCACTCTAACTCACAAGCAAAGGTGAAAGGAGTCTCTATTTTTATAGATTCTTCTATTTCATTTGTTCATCATGAAACT
ATTTCCGATCCAAATGGTAGATTTTTATTAATTGCTGGTTTACTTCATAACAAAAAAGTTGTTATGGTAAATGTTTATGC
ACCCAATGTAGATCATCCGGAATTTTTTAAA
>M00285:128:000000000-BF978:1:1116:22868:19544_1:N:0:46
GTTTAGAAGAATCCTCCCATCTGTACCTTTAACAAAACTCTGGCAGTGATAATACAGAAGGAGGAACAATATCAGCAAAG
CTCAGACAAAAAAAATAAAGGAAGATCGAAGCTTGCCGCAAACAGAGTCATTCAAAGCACTAGCTGAAGCATGTCAATAA
GCAAGAGTAGTAAAGACCCAGGAGCTAAAGTGAACTTGCTGCGTCAAGCCAGAGCAGATGCACCAGTCAGCCATTGGATA
TTGAAAATATAAATAATGGAGTAAAGTTTGCAGACAATGGCAACCGGACCAAGGACAAA
>M00285:128:000000000-BF978:1:1116:8542:19545_1:N:0:46
GGTTGAGATAGATGCTGCCATAACTCTAATGCAAGAATGTCTGTCAATTCAAAATGGCAAAATGTTTTAAATGTCAGAAA
AGAAACACATATCCTCAGCGTGCAATCTAAAGTCAAAGTAGTTAGTCAAATCAACTCAAGCAATGTGAATTCTGCACAGA
AGGGAAGATTTCACAATACAAAGCGACTGAAAGCAAAACAATGCA
>M00285:128:000000000-BF978:1:1116:17129:19545_1:N:0:46
GAAATGTCATGGCAGTGTTCAGAGAGGACATACTGGAGGGCTTGGCTACTGAGGCAATTTGGGTAGAACCGAGGAATAAA
AAAGGATGACCACATTAATGGGACTAGATGATAGACCTTCCAATAGTGGGATTTAGTGGAGCAAATTTGTAAAGAGATAC
CAGACAGTTGCAAGAAATAAAAAGTTGTGATATTAAGTGATTTTAACTTTCCACATATTGACTGGAACTCCCATACTGTA
AAAGGACTGGATGGGATTGAGTCTGACAAATGTGTTCAGGAAAGTTTCCTTAATCAATCT
>M00285:128:000000000-BF978:1:1116:8067:19545_1:N:0:46
TACACAACAAGCATTTACTACCCATTGTATTGGTCCTGGTATAAGGGATCACTACCATCTGTAGGCTCCCATCCAAGTCA
CACCCCATCCTGCCTTGTAAATATATCGCTGGTCATTCATTACCACTGGGTTTAAGTCCTGAACTACCCTCCCTAACAGG
AGTGTGGGTGTCCTTTCATCAGAAGGACTGCAGTGATCCAAGAAAGCAGCTCACCACCACTTTCTTAGGGGCAGGCACTG
ATAGACATTAAATGCTGGTTTTGCCATCGACACCCACAGCCCATGAATGAATTGAAACA
>M00285:128:000000000-BF978:1:1116:21141:19547_1:N:0:46
GTTTAAATAGTACCTTTTGTAGCCACGGGACATCCCAGAGATTTATTGGAGTATTTTGTGGGAAATGATCATTGTTATAA
TGAGCAAGGTAACTAATCCGTCGATGAAAAGCTCCCACAAGCTGCCCAGCATCCCCCCCTCATGTCCTGATGAAGGGTCC
CGGCCAGAAACATCAACTGTTTGTTTCCCTCCACAGATGCTGCCTGACCTGCTGAGTTCCTCCAGCACTTTGTGTGTTGC
TCCAGATCCCAGTATCTGCAGAATTCCTTGTGTCCCCCTTATCTGGTTGCACTCATCTTC
>M00285:128:000000000-BF978:1:1116:3976:19549_1:N:0:46
AGGTTTCTCCACTACTTTTACATGAAGGTTCACATAAAAAGCACAACCATCTTCCTTGTATAATTCCAACCACTAGGGCG
TTTACCCTATGCCTATTTATTTTATAATGCTGTGAATTCCC
>M00285:128:000000000-BF978:1:1116:5123:19550_1:N:0:46
GATCTACACTCTTTCCCTACACGACGCTCTTCCGATCTGGTCTACACGCTTTCCCTACTCGACGCGCTTCCGAACTGAAC
ATAACGCTTTCCCTATACGGCGCGATTCAAATGACACATTCAAGATGTTCCAGTACGACCGGCGAAGTAACCGAACTCAC
AGAGAGTCGCGTCTCGACCGAAACTGATCGTAGCGAGGAGAGAGGAGAGAAGAGACAATGGATCAAAGTAGAGAGATGCG
CACAGCTGCTGGCAGTGTGCATGGTGCACATATCGACCCTATACATGATTTCGTACACAC
>M00285:128:000000000-BF978:1:1116:4233:19550_1:N:0:46
ATTACTGATGTTGGCCCAAAGAGGGAAATGGACTTTAAATTTACAGCTGATCTCTCAGCCAACTGTTGAGGTTCAGTTCC
CACTCCATCACAGATGTCCCCTTAATTGTGTCCAGCCCTCCCCCTTCCCTGCAACTTAAAACAATATTTCTATATTTTAC
CACTTCTGATGAAATGTCATTTACGTGAAACATTAATTCTGTTTCTGTTTCCACAGAAATGCCCTGAACTGCTGAGCATT
TCCAGCACTTACTGTTTTTATTTCAGATTTTCAGTATCTTCAATATTTTGCCCTTTGATT
>M00285:128:000000000-BF978:1:1116:20138:19555_1:N:0:46
AAGACATGGTGTCTCTCCACACAGAACTACAAATTATTGACCAGTTATCCTGCATCAGCTTGTTAGCCTTGCTGAGTACA
TTGCTACAATCAGCACTGTACCTGATTTCTCCTGCAACAGTTATTAGCTATAAAACTTACTGTCAGTGCCAGCGAAGTCA
CA
>M00285:128:000000000-BF978:1:1116:3650:19557_1:N:0:46
CGTACAAACTTCTTACAGTCAGCGACGGGAATCGAACCCCGATTGCTGGCACTGTAACAGCGTCATGCTAACCTTTACGC
TATCGTGCTGCCCTGCAGTGTTAGAATGTACAAAAGTAATAATGTTTAATAGTTCAGGCGCCTTCCTAGTAAGTATTAGT
TATACTTCAAGTACAATCATAGGTTCCCCCAAAATCACTATGCAAAAGATGTATTTCACTGTGTGTTTCAATGTACATGT
GACTAATAAAGATCTTATCAATTATATCATCTTCTTAAGATTCATTTTTCAGTACTCAA
>M00285:128:000000000-BF978:1:1116:10225:19558_1:N:0:46
CTATGTTCTAAACTCTCTCCCTCTCCATCCTCCAATTAATTATCACCATCAGTAATTTATCTTTTCTCCAGCTGGTACAT
GGAAATTTGAGGTGTCAATAGAAAGTTGCAGTCATGAGATTCCTGAAGGTGGGAGGAAACTCTGCACCAACCACCAGCCC
CACCTCAGCTTCATTAACAATTAGACTGATAGAAA
>M00285:128:000000000-BF978:1:1116:19400:19559_1:N:0:46
TTCACCCAGAGAGTGTTTGGTGTATGGAATGTGCTGCCTGGGGTGGTGGTGGAGGCTGATAAGTTGGTCAAGTTCAAGAA
ATTGTTAGATAAGCATATGGAGGAATTTAAGATAGAGGGATATGTGGGAGGAAGGGGTTAGATAGTCTTAGGTGTGGTTA
GAAGGTCGGCACAACATGGTGGGCCGAAGGGCCTGTATTGTTCTATGGTTCTGTGCCATCTGCTTGTTCTCATTGCACTG
GCTGCCATATGAGGTTTGTTTCTGATCCTCCAAGTTCACTGTGAGCCCAAATTCCATGA
>M00285:128:000000000-BF978:1:1116:14692:19559_1:N:0:46
AAATATACGCAGTATTATTCGTGAACAGAAGACTCTTAAGATATCTCTTTACACAGATGACTTATTACTTTATATTTCTA
ATCCAGATGAATTGATCCATGCAGTACTATTATTATTAGATCAATTCAGTGTTTTTTCTGGTCATAGACTAAATTTTAAT
AAGAGTGAACTTTTTCCACTGAATATGAAAACCTCAATTTATAGCCAATTACCCTTTAAATTGGTAA
>M00285:128:000000000-BF978:1:1116:4909:19560_1:N:0:46
ATTTGAGAAGAATGAGAGGAAATCTTAATGAAATGTAAGATGCTTAGGAGCTGGATGGTGTGAGATGAGATTTCCCCTCC
TGTGAGAACCAGAACCAAAGGGTATGGTCTCAGAATCAGGAACTATCCATTCAAGGCTGAGGTAAGAAAGAAGTTCTTCT
CTCAGAAGGTTGAGTCTTTGGAACTTCTGACCACAGGGTTATGAATGCA
>M00285:128:000000000-BF978:1:1116:5317:19561_1:N:0:46
GGACGTCTCCTTGCCTATATTGAAATTGTCACCACTAAAATTCATGAGGTCTGGAATCATTGCTGTGGCTCCCCAGCCCC
TCAATCAGTTGAATAACATTGTGCCACCAACTCTATGCTACTAATGGAATGGAAATAGTCAAGTTGAGATTATTGTTATG
TGCACGAACACAGTGAGGTACTGATACAATGAAAAACTTTCTTGCAGCAGCATCACAGGCATGTAGATTTAGTCAACACA
CAGAATATAAATTACATAAATTATACATTAACTACATAAGACATTGAAGGCAAAGACTGC
>M00285:128:000000000-BF978:1:1116:18335:19561_1:N:0:46
GAAGTATCTTAAGGATTAAAAGGATTCTATGAACACAAAGTGTGTTTGTTATTAGTACCTCCTCAGGACCAGTTTATACA
TAATAAAATACATAATTTTGTCCTGATATCTCTCCACCAGGAGCCAGCAGTACAAGCTTTGCTAGGTAACTTTTAAGAGC
TGGTTTTATGAGGTTCTGCCAGCTCTGTGAACCCTTACTGATGGCAGACAGATGAGTGGCTAGAAAATTGGCTGCTCAAA
TTCATGGTGCAGATTCACTCAGTGTTAAAGGGCTTTGTTTTCAAGAG
>M00285:128:000000000-BF978:1:1116:8127:19561_1:N:0:46
GAACAGTTCCCTAGTATGATAAGATGAACTCTTGACCTCACAATCTACCTCGTTATGACCCTTGCACCTTATTGTCTGCC
TGCTCTGCACTTTCTCTGTAACTGTGACACTTTATTCTGCACTTGTATCATTTCACCTTGTACTACCTCAGTGCACCGTG
TAATAAATTGATCTGTACGAACGGTATGCAAGACAAGTTTTGCACTGTACCTCGGTACAATCCCAGCTGAGTTGG
>M00285:128:000000000-BF978:1:1116:5509:19562_1:N:0:46
ATTCAATTTAATTTCCACCCAGTTTTATAAGTCATGTACAATTAAATGATGCAAGCCTGCTGAAGCATTGGATGCTGCCT
TGGGAAGTATATTTATTATGCACCAATATTTATTCTGTGTATGTGCTGTGCATAAAAAGAGAATAAAACTTAGCTCAGGA
TGTGCACAGCTGGCTGCGTGGTGGAATCATTTGGCTTTGTTATCTTCTAGCATGAAACCAATGTCAAG
>M00285:128:000000000-BF978:1:1116:26152:19563_1:N:0:46
ATTTGGACAAACATTCTTGCATTTATTCAGATACATTTTGCAAATTGTAGCTTTGAGAAGACAGAGGAGGACTAAGTCAA
TCAGTCCTTTAAACTTTTCTCCTTTTCTATTTGTTCAAGACCGAGCTTTAAGC
>M00285:128:000000000-BF978:1:1116:12111:19564_1:N:0:46
CCACCCCCCTCTGCGTGGGAAAACTTGCCCCTCGGTTCCCCTGTAAACCTTTCCTCCCTCACCTTAAATCAACACAAATC
CTGAGAAAGTTTACTGTGCAGGAACAAGCCATTTGGCC
>M00285:128:000000000-BF978:1:1116:24201:19564_1:N:0:46
CTGGAGAGAAAGCATGAGTCAGCTAAAATAAAGGCTGCAGTGTCACCCAGGTAGGCTGAGTCGACCACCGAGGAGTGCAA
GAGATACAATGAATGAGGACTAGTCCTGGAAACGGTAGCCAACATTCAGATTGATACGCAGACATGGACCATTTGGTGCA
TCAGACCACTGATGACTGAGGCGTCATTGACAAAATAGATTCCCTCACTCCCAACACATCAGGGGATGATAGAGATACTG
TAAATAAAAGGGGTGAAAGGAGGTGCACTGAACGGGTAAAAATCTTGAAATGAACTCTCC
>M00285:128:000000000-BF978:1:1116:12245:19565_1:N:0:46
CACATGACAATAAACTCAACTTTGACTTTGTATCATCTGCAAACTTACTAATCCATGTTTTCCTCCAAGCCATTTATATA
TACACATCGCAAACAGCAGAGGTCCCAGTACAGATCCTGTGGAACACCATTAGTCAGGGACCTCCAGCTGAATAACTCCC
ATCAACTACTGTTTTTCTATGGCCATAGATATTTCTTCCACATCTTCCCACTGCACCCTAAGAAACATTCTGGTGTCATT
CTCAGGTTTTGCTGAATCTTGGTAGCCAAGGCAATTCTGAATCCAAATGGCCAAGTCACT
>M00285:128:000000000-BF978:1:1116:14153:19566_1:N:0:46
TCCCCTCTTTTGTCCACCTATCACTGCTCTGCTTTTCCCTCCTATATATTGGGCTTCCCCTTTCCTACCTTCAGTCCTGA
AGAAGGGTCCTGACCCAAAATGTTGACCGCCTGCTTTTCTCCACGGATGCTGCCTGGCCTGCTGAGTTCCTCCAGTATCA
TCGTGTTTTTCACCTAGATTCCAGCATCTGCAGTTTCTCTGATAAATGCCACCAATCCCTGCAACACACCACCGGTCACA
AGCCTCCAATCTGAAAAACAACCCTCCACTAACATCCTCTGACTCCTACCATCAAGCCA
>M00285:128:000000000-BF978:1:1116:14870:19567_1:N:0:46
TATTATTGTCACATGTACAGAAGTACAGTGAAAAACGAGCCTTGCATACCGTTCAAACAGATCAATTCATTACAACAGTG
TATTAGGGTAGTGCAAGGTAGAAGATTGCATTGCTATCAACGTTTTGGGCTACATATGCTGTGGTCTGCCTGCTATGTGC
TTAGAAATTGGATTACACAAGATCTTTTTTCTTTCTGATCTATGCAGTCTAATTTTGATTTTACCTGAAGCAGACTGCAA
TAGAGA
>M00285:128:000000000-BF978:1:1116:16875:19568_1:N:0:46
GTGAGCTATCTATTTTACACAAATACTCAGTTTTTTCCCCACCACTTGATTTCAATTCTGTTTGTATTCTTCAATTAGCA
CTCTTTCATGCTTGCTTCTAAAATGCCACAAATATCGTTAGTGTGTATTAGTAATCAAGTAATAGTGCACATTTATTAAA
CACTTCTCACCTCCTTACTGGAATTTTTCCATTTACATTCGTCAGAAATGATAACCTCATCCAGCTGAAAGGGGAAAAAA
AAATCATTCATGTTATTACTTATTAAGTGTTGGCGAGGAAGCAGGATGGAGACAGCAGGG
>M00285:128:000000000-BF978:1:1116:14921:19570_1:N:0:46
GGTGGACTGCCAGCCTGATCCCAAGATCCAACTATGAGTTTTTGAACTGCAGCAGCTTTAATATATGCTACGGGCTGCAC
GATAGCGTAGCAGTTAGCGTTACAGCGATTCCTGTCGCTGACTGTAAGGAGTTTGTACATTCTCCTGTGCCTGCGTGGGT
TTCCTCCGGGTGCTCCGGTTTCCTCCCACATTCTAAAAAGACGTATGAGTAGGATAATTTGGGGGTTTAAAATGGGCGGC
ACGGACTCGTTGGGCCGAAAGGGCCTGTTACCACGCTGTAAGTAAAATTTAAGAAATCT
>M00285:128:000000000-BF978:1:1116:16672:19571_1:N:0:46
TCCTGTCATCCATATTATTCCTCATTGTTATCCAGGCTTATCTGCAAAAATTACTGGATGTAAAGTTTAACATGAGTTCA
TTAGAAATATCAGTTATTTGACATATTTCACATTTCATTCATTTTTAGAGGTTGTATTCAGCCTAAGCTCTCCTCTGACT
TGAGTGTAATGATGAATTTTTTTTCCTGACTTTGTATAATCATTGCCTGAGGTTAACCTGGTAATATAAATCCAGTTGTA
TGCAAAATCTTGGGTTTCTGTTTTTTCTCCTGATACCTTGTCAAAATTGAAATATTTCAT
>M00285:128:000000000-BF978:1:1116:21274:19571_1:N:0:46
AAAGCCATTTCTATTCAAGGTTTTCCATTTTTCATAACTTTATTTTTTTGAGTGTCAAAAAGAATTAAGGCACTGATGGT
AAAATACCTTTCCTTTGGACATGCATCCAAATGGCCTGAGGTAGGTGTGAGAAATCAAGCAAAATGTCATCTTCTGTCAA
AGCAAAGTTAGCTGGTGTGACACAATTGATCCAAGCTGTACACTAACAATGCCAATAC
>M00285:128:000000000-BF978:1:1116:12146:19571_1:N:0:46
GAGGTGTCTCTGCTGCCGAGCTGACCGTGGGTCCGATGCCTTTGCTAGGGCGAAGGTGAGGGGTTTGTGGTCCGTGTACA
TGGTAAGTCCCTTCCTTTGAGGAAATAACAGAAGTGGCTGATAGCCAAGGAGAGTGCGAGCAACTCACTGTCGAAAGCGC
TGTACTTAACCTCCGGTGGTCGCAGGTGCCGGCTGAAAAAGGTGAGCAGTCTCCATTGACCCTCGACGAGCTGC
>M00285:128:000000000-BF978:1:1116:13571:19573_1:N:0:46
TGCCAGCCATGATGCCAAATTAAACTAAATCTTACCTGCCTGCACGTGACCCGTATCCCCTCATTCTCCGAATCTGTCCA
TCTAACAGCCTCTTAAACACCTCTATCGTATCTGCTTTCACCACCAGCCCGGCAGCCCGTTCAAGATACCCGCTGCTCTC
TGTTGTAATAAAACTCCATCTCCTTTA
>M00285:128:000000000-BF978:1:1116:23365:19573_1:N:0:46
CTGATTTTGTTGAATTGGTGCCTTTTTAGGATAAATGCTGTTTCAAATGGACAAGTCCGTGGAGATGGTTACAGTGAAGG
CTGTATGGGCCAGACAGGTATCTCATTTAATTGGATTAATGTGAAGATATTCTGTTAACTGCTTGTTTCTGGTTAACTCT
A
>M00285:128:000000000-BF978:1:1116:24774:19573_1:N:0:46
CCTCCATAACTACTCTCTGTATCCCTCTGCCTACTATTTGCAGTTGCACAATCCTGCACATGATCACTGATCAACTTTAA
AGTAACTAATCTTAAGGGATATGCCCAGGTAACTCCTCCATTCCCTAATGTGTCACTAATGAAGCTCAGACTCCAGCTCA
TCAACCCTGAGCTAAAGTTCCTTCAGCTGCTGATATGGTCACTGTGAAGCACAATAGGTTGCACCAGTTCCCACATGTTA
ACACTACAATATATC
>M00285:128:000000000-BF978:1:1116:24244:19574_1:N:0:46
GGCCTGAATTGTGCTGTAGGTATCTATGTTCTATGGTCTAAGTATTAAGTACTTTAAGTACTTTAAAAGGTTAAATAAAG
TAAAATGTTGAAAAAAGACTGACCTTTTCTGCTGAATTCCAGATCTCGAGGTCAGTCCTCCTTATTAACGAATGGGGATT
ACAAACCCCCCTCAGGTCTGGTTGGGTGCTGGGAGTCTCAATAATATTGGGTTCTACCTGGAGTCTGGTGATGGAGCAGA
GAGACAGGTGAGGCATCACCTGGCCACACTGTCCTGACAGGCTGTGTCTGGATGTGCTC
>M00285:128:000000000-BF978:1:1116:15720:19574_1:N:0:46
AATAACAAGCAAACAATATAGTACTTTTTGGCATGTTGACATTACAGGAAAGGGGATTACCTCTTAAACTGCGAATGATA
TTTTATCTTGAAGCCAAGTTTGCCTGAACCATACTCACCCAATTACTACTGATTAATCCAGATCTGGATGGGTCTAGAAC
AAATGCCAATTATCACCAATGACTGCCACAATCAATACATTTCAGATATTAGATAGCCTAATACCATCATTAATTTTTAC
AGAATACTACACTACATTACATTCTTCCCAGCTTACAAATACCCAATTTATGTACAGTTG
>M00285:128:000000000-BF978:1:1116:4711:19575_1:N:0:46
TACATTCTGTTAGTTTAATACTAACTGTTCTATATTTGTGATCCATACTTCTGGTCTCATCTGCAAGATAAAAAACCTGG
CTTACATTCACCCTATTAAATCCTCTGGCAAATCTTCAAGACCTCCCTTGGGTCACCTCCCTTCCTCCCACACCCCCTTC
CATACAGGACAGCCTCGGTCAATTCAGTATTGTTATAATCTCTCATTCTGGTGCCATTCCAGTAAATCATCCTTAGTCTA
GTAAATCTGGTGTCTTTTTTATGCTTCTTACAAATAGTTCTGGTTCCATATTGTTGCATT
>M00285:128:000000000-BF978:1:1116:8802:19576_1:N:0:46
AGCAGAAGAGCTGACGCGGGTTATGGGTCTGCCCGCCGCCTGCATGACGGGCTTCCGCCCGCCGTACTGGGCCGGCCTGC
GCTCCGCCCGGCCGCCTGCCCGAGAGGGGTTTCGGCAGGTCGGCGGAGGAAAGGCGCCCCCGTGTGCGCCTGAGGGAAGA
ACTGCGCCGCCTTTGCACGTGGCCTCCCCCGCCGCCGGGGTGAGGTTGGTGCTCGGTTCAGCCCATCTACTGCCCTTGCC
GTGCTCAAGGGGCTTTTATA
>M00285:128:000000000-BF978:1:1116:8854:19576_1:N:0:46
ACCAGGTGTTTCCCTGTTGCCCTTCTTGAAAAGGGGAACTACATTGTCAAGTCTTCTAAACTGGTCTATCCAGTGTTTTT
GACCTTTTATTGAGTTCATATGAAGTGAATGGAATTTAATGGCTGGCTCCTTTCATGGTAGAAATCTCAGGAGGATTTG
>M00285:128:000000000-BF978:1:1116:24642:19576_1:N:0:46
ATATTTGAACACAAAGGGAGTGTTGAAAGATTTTCAACTGAAGCTTGTCGTAGCCGTTGTTTGTGTAGCATCAACATTTA
GCACTGATGTGGGAATAGACTGAAAGATAGGGCCAAGGAGAAAAAGAGACTGAGTGAATACCGAACCAAATTATAAACAC
ATTAAAAAGCAAATACAGATTATCCAGTGCTGACATACAAATGATAAGACCATTGATGTTCTTGGCATGTTTTCACCTAG
TGTTATACTTGCTATTATGTTTGAAGATATAAATAATGACTAGATTAAATAGCTTAACCT
>M00285:128:000000000-BF978:1:1116:14274:19579_1:N:0:46
GTTTTGAGTTAGGGCAACAGTATAAAGTGAATGATGATGAATCACATTTCTATCTTAAATGGAGTCAACTCTGAAAATCA
GATTATTGCACTGCAAAAACAAAGCTATTGTTGAAGGTGTTATCATATGAATGTTTAAGGAGATTGGCCTGAAGTTGCTC
AATGCTTAATTGAACAG
>M00285:128:000000000-BF978:1:1116:24898:19580_1:N:0:46
GATGAAATTCACGAGCAAGAGCTTGAACAAAATGAGTGAAAGGGGTGTTTGAAGATCAAGACCTCCGTCCTTGTATAAAT
CCTATTGTCTATAAAACAGCAGTGATCCTTTGCCTCCCTGTATAGTTCCAAAAACCAGATTAACAAGAGCAAGCATCAAA
TTACCATTAATGTTGTCTAAGCAAAACCCTGCAAATTCACTGCAAGGATAAGTGAACCAATAACAGTGTCCTCTACCTGA
CCAAAGTCCCCACGATTAAGGTCC
>M00285:128:000000000-BF978:1:1116:20452:19580_1:N:0:46
TGTCTCTAGACATATTTTCATAATCAGATCATAAATTATTGCTATCAAGCCCTTCTGATAGGGATTAAAACCTAAAATCT
TTTCTGTAATTTCAATTTTATATGGCAAACGTAGGTAAAATAACTTTTAAAAAATTTCTAATCTGTAAATATTGAAAAAA
TGTGACCCAGGCAAATTATATTTATTAGACAGCTGTTCAAAGGACAAAAAACAGTTATCAATAAATAAATAATGAAAGCA
TGTATTCCCTTAATTTTCCATAAAGAAAAAGCTAAATCAATTCTGGATGGTTGAAAGAA
>M00285:128:000000000-BF978:1:1116:26152:19582_1:N:0:46
CAGATTAAGTATAAACAGAGATGGGGGCCAGAATGTTCAAGTATGCATCCTAGTCCCTCATGCCTCAGTATTCAGAAATT
CCTCCAGCCCAGTAAAGCTCAAGGAAACTATCATCATAGGAAATATTAAAGGGCATAAACAAGTTTTTAAAAATTGTGCT
AAATATACATTTCCATGTTAAAACACTAACTCCTTAAACCTCTGATTAACCATTAATATTATTTTTGAAGTCAGAAATTA
AGTTACAACCCTGTAGGTTATTGCAACCTGAAAAGATTCTTGTCTTTCAGTT
>M00285:128:000000000-BF978:1:1116:23024:19582_1:N:0:46
ATTTTAAGAATATGATCATATGCTACACCTCCATTTCTAATCCAAAGGCCCTTTGTTCATTGCCCTTCTTCTTCACCCAC
GCCTATCATAGCTCTAGTTACTTAGTTTATTTTCCATTTTGACTGGCCATAAAATTGATATCATCAAAAATGCTGTCATT
TCTACTTTGCACCATCCTGTACATTAGTCAGCCCTGTGCTCACAAACTAGAGTGG
>M00285:128:000000000-BF978:1:1116:13555:19583_1:N:0:46
CCTCTTGTGGCCACCATTTCAGCCCTCCGACTATCTACCCTATCCATACCTCTCATCAACTTATACATCATCTTATACTT
CTTGACTAGCTTTATTATAACCTTCGTACACCACGGTTCCTGCATCCTCTCGTGACTCCCCTGTCTCATCAGAACATGTC
TGTGAAGAGCTCTACACAAGTATCCCCTGAATATCTGCCACTTATCTTCCATACTTTTCCCAGAGAGCATCTGCTCCTAA
ATTTAATCTTCCAATTTCTTGCCTGAG
>M00285:128:000000000-BF978:1:1116:12347:19584_1:N:0:46
GTGAGGGAATCTTTTTTTGAGATTGATCTCATGTTCTGGGCAATCCATCTTGCATAAACATACTCCCCGCATCTATCCTG
TTAAGACCCATGAGAATCTTATGTATTTCAATGAGATCACTTCTCATTCTTCACATTGCTTAGTCCATCCTAATACAGAT
CTTGTACTCAAATCCTTTTGCAATAATGTCCAATATAGCACTTGCCCTTAATCATTTGCTGTATCTGTGTGTTGCCTTTC
AGTCTCTCACC
>M00285:128:000000000-BF978:1:1116:20350:19584_1:N:0:46
TTATGAAATTTTTTGTGGAAAGAATGATCCCTCCCCACCTAGGCATAAGCTACTAGTGAAGTATTAAATGTCCCACAAAC
AGAACGGTCAGTGTTTCCACCTGGTTCTATGCAACTTATTCCTTAAGAGGATTCAAGACAAAGTTTCCAGCAAATAAAAG
TCACTTTCAGCTCTGCTAATCCCACCAACACAGTTATCTCCCAAAGTCAGTAGGGAATGAACATTATGAG
>M00285:128:000000000-BF978:1:1116:11862:19584_1:N:0:46
GGTTTATGTCACTACTGAACAAATCAAGAGTTAATCCACAGCTAGAATGCTGTGTGCAGTTCTGGGCGCCCAAACATGGG
AAGGATGTGACGGCTGGAGGAGCTTCAGAGGAGATTCGGCGCGGGTGTTAAGTGGGCAGCCAACAGGTTGCTGCAGAAAG
GTTATTTCAGAAAGCACAGTGTTGCGTTGCTCAGCAGATGCCCCAGAGGTACAAAATTAAAGGTTTCAGCAAGTTGCGTT
GTTTTACCGATTTTCCACCTCGACTCCTTCGCACAATACTGTCGCGTCATTTGTACGCA
>M00285:128:000000000-BF978:1:1116:12300:19585_1:N:0:46
TAAAATGAATATTAAGTTTCATGATTATTTCTAGTACTCTATCTTTAAACTGATTTTCAAAATCAATTGTGTCAATTGTT
GAAAACCTTTCATTTTTTTCTCTGAATGTAGCATGTGAGCTTGCTTTTTTTTTACCTTGACTGGTACCAACTTGATAATT
CCATGTATGTGAGAGTTTTTAGTAACTCAGAGCCAGATACTTTGCATTATCATCTATTTATTGTAGTTAGTAAAATATAT
TGATTCACCAATTTATTACTAAATTGTAGCTTTATTTGTAATAAC
>M00285:128:000000000-BF978:1:1116:7475:19586_1:N:0:46
CCCCTGACATGACCCCCAGTAATGTGGTGACCATATCTGTACATTGCACTCACAGCCCAACTCTTGTGTTATAATTTCCA
TGCGCTCATTCTTAAACTGGGGCAATAAATACAAGAATCTCATGACTTCTTAACCACCACCTCTACCTGTCCCACTGCTT
GAGAGAGTGGTTGAAACTGGGTCACTGACAGCA
>M00285:128:000000000-BF978:1:1116:10577:19586_1:N:0:46
GAATCACTTGAAATAAATATAAAAATTTTGGTAAGATATTCATCTTAATTGCATTAATTCGGCCTATCAATGATAAAGAC
ATTGGAGACCATTTAGTAAGCGATTGTTTAACTTGGTCAAATAAAGGTAAAAAATTAGCTTTAAATAAATCCTTATGTTT
ATTAGTAATTTTAACACCTAAATACATAAAATAATCAGTTACCAATTTAAAGGGTAACTGGCTATATATTGAGGTTTCCA
TATTCAGTGGAAAAAGTTCACTCTTATTAAAATTTAGTCGATAACCAGAAAAAACACTG
>M00285:128:000000000-BF978:1:1116:18847:19586_1:N:0:46
TGAAATATTCAAGTAATACTCTGTTTTATCCTTTGTTTTAACTGAAGCTGAAGCCTGCAATAGATCAGCTATGATTATAC
TGAATGGTGGTGCGGGCTTGAGAGGTTGAGTGACCTGCACCTGCTGCCATTTTTTGTGGTAGATTGGAAACTCAGATAAT
ACTTCTGGTCTATTATTTAATCCACCTAAATT
>M00285:128:000000000-BF978:1:1116:25209:19588_1:N:0:46
GGCTGAGTGCTGGAGCATGGGATTAGTCTAGCTCGCTAGCTGATGGCCTGTACGATCATGGAGAGCAGAAAAGTCTGTTT
TTGTGCTTTATGACTGTATAATTCTATGGTTGTATC
>M00285:128:000000000-BF978:1:1116:26846:19589_1:N:0:46
GTAACTTGCACAAAAATAAATTACAAATTCACATCCCAAATGGAGCCACAGATTCTTACAACTTTACTTCAGTATAACTT
TACCACAAAGAAATTCAAATAAATATGAGTTCAATAAAGTTGGGAAGGGAGTCACCATGACAACAAATCTCAGACTCCTG
ATTCATACCTGGATTACACTGCACAATAATTCTTATATTTGCCTTCATTTCGACATCTGTAAAAATAGAGAGGAGACAAA
TTATGTAGGATGTTCTTGACAGTAGTTATAGGGAGGGAATTACCATGGCAATCAAAACTG
>M00285:128:000000000-BF978:1:1116:26677:19590_1:N:0:46
AGCAAAAGTCTGCCATCTCAACAACGTGAAAAAATTCTCAGCAATAGAACAATAGAACAATAGAACAATACAGCACAGAA
CAGGCCCTTCGGCCCATCAATCTGTGCCATCCTACAAACATCTCCCAAACTAACTCTTTCCACCCTCATATCCTACTATT
CCACATTCTTCCATGTGCTTATCTAACAATCTCTTAAACCTGTCCAACGTATC
>M00285:128:000000000-BF978:1:1116:15005:19590_1:N:0:46
TTAAGTAGCAACAACGAAATTGAATAACTAGCCCAGAGGGCTAGAATTAATTCTGTCACTCCATGTCACAACTAAGTAAG
GAAACATTACTTTTCATTAAGGAGGAAATGGGATAGCTCTTACTTTGTTTGTGGCTTGGTGGTATCCATTTTCCCATAGC
TGAATCTCTGAAGATTTCATAATTAGAAGATAAGCATTTGAATGCCTGTCGTTCTTCATAATTTTAGAAGAAAGCACTGT
GCAGAAAGAAATACTGGTTGTCTAAATTTAATACCAACTATTGTTGCTCTAAATATTTT
>M00285:128:000000000-BF978:1:1116:12083:19591_1:N:0:46
GTTGTTTTTTCACTGGTGGAGAACGTGCCATCCAACACTGACACTTTGGTCCGTCTAGGCAAGTACGTTGTGGGGAGGGG
AGGGGGGTTGGATGGAGGCAGGGGTCAAGGCCATGGACTTATAGATTGTGGATCCTAGGGGTCAAATTGTGAGCAGGATA
AGTAGCCAGAGAGGGGACGTGTCTTACAAGGACAGGGGCCAAGAGCCGGGGATGAAGGGGTAACTGGCTGATTATCAGGA
ACTGGGCTTGAAGACCTGGGTCTTGGTGGTGGGGGCAGCCATTGATACCATCAGAGAGA
>M00285:128:000000000-BF978:1:1116:24698:19591_1:N:0:46
AATCAGAAACTGTTCAGGTTGAAACCCTGCATTCATGCTCACAGGGTCCTGATGCAGGGTTTCGCCCTGAATCGTCGACT
ATTCCCTCCCTCCCACAGATGCTGCTCGACCCTCTGAATTCCTCCAGCAGTTTGTTTGTGGCTCAGTTTGCGATCTCCTG
TTGATGAGCCTCTTCCAAAAGCAACAATAATTAAGACGCACTTTGTATATTAAATTAGAACAACTTACATCTGTATAGCG
GTGCTAATGAAGTAAAAATTCTGCATATGCTGACTGAATATGTTCACAGCCCCACACAC
>M00285:128:000000000-BF978:1:1116:15712:19591_1:N:0:46
CCTTCTCCGTGTTACAATTTAAGGTGCACTTTGCATTTTAAGCCAAATATTTGCCCAACGAGAAAACTGGGGATGAAACC
GTATTCATGACATGCTTGAAACTGCTCCCCGGCAAAACAAATCGCAAGTCCCAGGAATGGATGGCCACGAATGGCTTACT
CTAAACGTAGAACTAATGCAAACACTTCCTGCAACCATAAGATGGAAAGTTAAAGTTAAAATAATTTGGTGAGGTGGTTA
TGATATTGGATGGGGAGGAACTGCAGTGAATGTTTTCTTTCTC
>M00285:128:000000000-BF978:1:1116:20603:19595_1:N:0:46
GAAAGAGGGGAACTCCAGACCAGTTAGCCCAACACCATCAGTCAGGAAAACACAAACTATTATAAGGATGAAGGCAAATT
AGTTACTAAGTTTAGTGATAACACAAAGAGAGGCAGGGTACAATACTGAAAGGTGCAAGGTACCTGTTGTGACCAATTTC
TATCCCTCCATCAATACCAGGTTGTTCGTGAGGCAAATTGGCTCCATGAAGCTGCCTAATGCTCCATATATAGGCAATAT
AGTACTTATGGACCACATCCTGTTGCCCCTACAACAGCAGTGCCCTCCCGTAGGATGAAC
>M00285:128:000000000-BF978:1:1116:18212:19595_1:N:0:46
TGAATGCAGAGTGCTATTGGAAGCCCAGCAAATTTAAGAAATATGTAATACAACAAAGGGAGACAAAGTTAGAAACTTCA
TATAGGAACACAATACATATATAAAAACTGGAAGGATATCAGGCAGCAAAAACTTTTACAATTGTATTAAAAAAAGGATG
GCTTAAGTACTTTGGTCCCTTTATTTAAAAAGAAGTATAAGTTTTAACACATTTTTATTCAAGGTAATTGATAAAACAAT
GAGATTCAAGGCTTGGGG
>M00285:128:000000000-BF978:1:1116:5498:19595_1:N:0:46
ATAAATTTATTGTAGGCTGTATTAGACTATAATCAGGAATGTAATGCATTGCCAATGTGTATGTAATGTGGTCTGTAATA
GTCTCACCTGCTGCCCATTTATTTAGTGCAGTACATTCTTATGAGGTGTGTGCAATAAATTTCTCCTGTTACAAGGTTGG
GCGTAAAGTAGTTGTTAGCAACTGATCCCATTCAAAAACCCAACGAGCATTTAGTGATTCTATTGGCTGATTTTCTTGTG
TCAGGACTGCAAGCACACTGCTGGCACCTTTTCCACAGGCATTCATGTTTATTCCATTTC
>M00285:128:000000000-BF978:1:1116:8690:19597_1:N:0:46
ACCCAGGGGCGTTAGAACAGAGACACCGGCCTGTCAGTGTTCCTTTTTGACCTTCTTGTCTCTATATGGTGTCAACTAAT
GTGGTGGACAAAGATATGTGACTAAAGTTTAGTACAAATACTCAACACTAAATGGGTACAACTTAAGGGTATTCAACTAA
TTCTTGTAACTTATTGGCTTTGTATTTAGCTTGCTGCTCGATCTTGCTACTTAAAATCACAAAACTCAGTGTGGAGAAAC
AAAGGACTGCAGATCCTGGAATCTAGATGAAAAACTGTGATACTGGAGGAACTCAGCTGT
>M00285:128:000000000-BF978:1:1116:13271:19598_1:N:0:46
ACCCATTCCCAGTCACCAGAGACATTCTTCCATTCCAGTATCACGTAGAGAGTCTGTTGGGCACACATGCGCTGGGCTGT
GAGCATCTTGGATCCACTCCAAGATGCATTCAGTTTGGTTTCTTTTTGAATGTAGAATGCTCTTCTTTAAACTGCTCACC
ACAGGTCCTGTCCCTGATAATTGAGATTGTTAATGGTTCTGCCTCCTCTCTGTAACCTTCCTCTTTATCTGGTGTCTTTA
GCACTGTCTGTAATTGCTGCATTGATGGCAGCCGTGCATTAAGCCTTCTTAAAACCTCCC
>M00285:128:000000000-BF978:1:1116:12684:19598_1:N:0:46
CACTACAGAACAATCTGGTTACTAGCAATGCAAATGGCCATCAACTATGCCATCACACAAATTGCTAACTTGACTATGAA
TAAATACACTTTGTGGCAAGAATGTTTCTAGATGAAATGCTTCTTGATTACAAATATATTTACCAGCTTCATGTATAGTT
GCTTAAAGTAAAAACTCCCAAAATAAAATTAACTTCTTTTGCCAGCTTTACCCTTTGTTAATACGTGATAGTTTTTTCCT
TCATATGAATTAATCGGCCAAATGTTTTGGGATCATCTCTTAGTCCAACCTAAAATTTTT
>M00285:128:000000000-BF978:1:1116:22381:19598_1:N:0:46
CAGCCAGCATAATCAAAGACTCCACCCACCTGGGTCATTCTCTCTTCTATCCTCTTTCATCAGGTAAAAGATACAGGAGT
CTGAAAGCACATACCACCAGACTTAAGGACAACTGCTACCCCACTGTAATCAGACTACTGAATGGTTCCCTTATACAATG
AGATGGACTATGACCTCACAATCTACCTTGTTGTGACCTTGCACCTTATTGCACTCAGATGGCGATGAGGAATCATCAGA
AGTGAGATAGATTGGC
>M00285:128:000000000-BF978:1:1116:16131:19599_1:N:0:46
AAGCTCCAACTACCCAGGAAAATCTTTTTATTACACTGACCTGCTTCATTGCAACACTGAAGCAAAGTTGCAAGAAAATC
ATTGGGTGATTCTAAGAGACCAGAGAATCCTATGATATGCTGAATGAATCAAAGATAATTGAAACTCTTTGTCAATGTGT
GCCTTATTTTCTCAGACCCATATTTTGCAAATTTCTTCCTGGCCCTTTCTTACAGTCCATCCTTTTCTCTCTGTTTAAAA
GTCCCTTTAAACCCACTTGTTCAGGTATTCCTTCAACCAACATCACTCAAATCCCTT
>M00285:128:000000000-BF978:1:1116:22086:19600_1:N:0:46
ATGAAAGAATTTGTAAGAATCCCAATCACAACAGACAAAGTATGAGAGAAACTCTAGGGAATAAAGTCAGACAAATCCCC
AGGACCCAATGACCTGCCATCAAAGGCTTTTTGGAAGCAACTGCAGAGCTAGTGGACCCACTGGTTGAAGCTCAGTGTAT
TCTGAAGGTTGGAAAACCATAAACTTAACTCCCTTGTTCAAGAAAGGGAGAA
>M00285:128:000000000-BF978:1:1116:3665:19601_1:N:0:46
TAGAGACAGACAGACAGACACACACACACACACACACACACACACACACAAATCAAAGTAGGGTCAGTGCTGCTGTGAGG
CAACAGCCCTACTAACTGTGCTGTTGTTACACCAGGAGGCAAAGCAGGCGACATAAATGACAGTTGTTGAGGCCAGTCGT
ACAGATGTTTGTGGACCGCCAACATAGACCCTTGAATCAATGATTGTGTCTAACGCAGGTTGCCAAGTGATGTGGGACTG
GCTGCCGAGGATCTGGGAACCTTGTTGCACCCTCCCCTAATCCTGGTTCCACAATGCC
>M00285:128:000000000-BF978:1:1116:25732:19604_1:N:0:46
TTGAGGAAGTGGTGGGGGGGGGGGTACGGGAAAGACAAAGGACCGTTGACGGGGAAAAGGCAAAATTTCGGAAACAAGAC
TGGGGGGGGAGCCGGCGGAAGGGGGAAATAGAAAGGCGAATAAAAAAAATAAAGCCATGGGGGGGGAGGGGGGAAAATTG
GGAAAGAGGGGGAAAATCTGTATTTCCCAGAAGAGGACAAAAAAAAACCTGGAATTGCGAAAAAATAAGAAATTGAACAA
GAAAACGGATAACTGAAAATTGCTGAGTTCAGGGTTAATTTAGAAAAACTTGGTTTTGCC
>M00285:128:000000000-BF978:1:1116:4607:19605_1:N:0:46
GCTAGGAAAGTTGGAGAAATGGGAAGTGAACAGCCCAAAGACTAAGATGGTTAATTCAATGTTAAATTGGGTGCAGAACA
AGAAACAGGGAAAATAAGATGGAATAAGAGGCCATAAACAAAGCTGTGTGTGTGTATAGTCCACCACCTTTAACAATTCC
AATAATACAATAAATTCTGGAAGTAATTACATTCCCAGGTGAATTTTCAGCATCAGAGAGATTGAATGTCAATGACTGAT
GTTTCACTTCATTGAAAGCGTACTTGGTACT
>M00285:128:000000000-BF978:1:1116:27371:19606_1:N:0:46
NNNNNNNNNNNNNNNNNNNNNNNNNNNNNNNNNNN
>M00285:128:000000000-BF978:1:1116:15063:19607_1:N:0:46
CACGGAAACAGGCCCTTCGGCCCAACTGTTCCCTACCGAACACAGCTCCCTGTCTTCTGGGACCAGTTGTCCGCGTGAGG
CCCCTAACCCAGCAACTTCTTCCGGTGTCCAAATCGCGCATAAATGTTGTAATTGTACCCGCTTCCACAACTGCCTCTGG
CAGCTCAATCCAGAAACTCACTGCCCTCTGTGTGAAGAGGTTAACTCTCAGGTCTCTTTCAGATCTCTCC
>M00285:128:000000000-BF978:1:1116:5410:19607_1:N:0:46
TGATGCACCCCAAATAATAGTAAGGAGAAATTTTGCAGTGCAAGTTAGATTTGGTGTAACTCTGCCTTGGTAGTTTGATT
TTTTTTCATTTTCCACAACAGTTTTTGTACAATTGAATGACTTGTTAGGCATTTCAGAGGGCAATTAAAAGATAACCATG
ATGTTGCAATTCTAGAGCCATACACAAGCCTAAAAGCAATTTACTTCTTCACAGGTTATTACTGAAACTATGACAGCAAA
AG
>M00285:128:000000000-BF978:1:1116:9264:19608_1:N:0:46
AACCCTATATGTGACAGATGTTAATCAAACGTGGCTTCTTTGTCACATATGTTCTGGTCTTGTCCTTATTTGGAAAAATA
TTGGAAATACATTTTTAATATTATTTCAGATGTATTGAAGATCGATTTACAACCTCACCCTATTACTGCAATTTTTGGAT
TACCATGGATAAAGTCTGGCCATTTACCTGCTTCTGCTAATCGTATGATTGCTTTTGTTACATTGATGGCCAAACGAGCC
ATCCTGCTCAAATGGAAGGATCCAATACCCCCTACCACTTTTCAATGGTTCTCTCAAATT
>M00285:128:000000000-BF978:1:1116:5298:19610_1:N:0:46
GATCTACACTCTTTCCCTACACGACGCTCTTCCGATCTGAACTTCACTCTTTCCCTTCACGACTCCCATCAGATCTCGAC
ATAACGTTTTTCGTGGATGTTTTTATTGTTAAATGATTTCCAAATGTTCCCAGTTTGTTAACAGGTGGTTAATAAAACAT
TATAGGAAGCTTGATGCCCTGATATTTGAAACTATCAATGATTCAAAACGTATCATAAATCTCGCTGTATATCATATGAA
CGAGTCGTTTCACTTTGAATATGTGTTATGTGTAACCATTACTAACATAGCTTCTA
>M00285:128:000000000-BF978:1:1116:13758:19610_1:N:0:46
TCGACTTCTTAGATGCCTTTGGTTACACCCTGTATGGTTTCTACTGGTTGGCTATGGTCGATAAAGTCGCTGATCATGAA
GATAAAGCGTTCGCCGAGCAGAAAGCCTATTTAGCTAAGTTCTATTTTGATAAGTTACTGCCTAAAGCGGATTACCATAT
CGCTCAAGTCAGAACCGGTGATGCGACCACTATGGCGATGCCTGCAGAGTTGTTTTAACAAGGCTGTGATGGATTCGTTT
AAATAAAAACGAAATAAAAACGAGAAAAGCACTGATTACTCAGTGCTTTTTTGTTTTAT
>M00285:128:000000000-BF978:1:1116:16974:19612_1:N:0:46
TGGATATGACCTTTGATCATACCTATTCTTTGTGTCTCTTTTTTTTTTCTAGATGGTTATCGAAAATCATTTACAAACAA
TAATTCCAGGCAGTCAGGCCGTACGTGTGAACTGACCTTGGAAGAACAGAAGGAAGAACCAGTGCAACCGGGGTGAATCC
CAAAGGGCAGCAATTGGTCATCACCCAAAGGTTCCTTTAAGGGAAGCCCCCGAAGGAGGATGGGGCTGGGTGGTTTGGAA
CAGCCGCTTCTTGGGAGAACGGAAGAGGACAACTCTGGAACCCAGTCCACCCGCGGAAAC
>M00285:128:000000000-BF978:1:1116:4033:19612_1:N:0:46
TCACAGAAGATAAAGCATTAAAGAAACTCATGGGCTAAAGGCAGACAAATCACTGGGACCAAATGGCCTTCACCCAAGGG
TTTTGCAGGAAATGGCTGCAGAGATTGTGAATTTTAGGAAGGTACCAAAAGATTGGAAAACAGCCAATGTGGCTCCCTTG
TTCAAGAAGGGAGAAAG
>M00285:128:000000000-BF978:1:1116:26908:19612_1:N:0:46
AAGTTATAAGCGAAAATGTTTTGCCATTCAAAGTCAATTTTCTGGGCTGGAACCCTGTGTGCTGGCTCAGGGCTAGCTGT
AGCTTAAGAAAAAAGCCCTCTGGAGTGGAATCGCTGTATCTCAGGAACGGAAGGTCCTAGAGACATGCGGTAAAGACCGT
TGCGTT
>M00285:128:000000000-BF978:1:1116:8894:19613_1:N:0:46
CTGTAAGGAGTTTGTACAGTCTCCCCGTGGGTTTCCTCCAGATGCTCCAATTTCCACCCACATTCCAAAAATAGACGTAC
AGGTTAAGACTTGTTGGCTTGCTATGTTGGTGCCAGAAGAGTGGCGACACTTGCAGGCTGCCCCCAGCACATTCTCAGTA
ACGTAGTAACGCAAAAAGACATATTTCACCGTGTGTTTCAAAG
>M00285:128:000000000-BF978:1:1116:22377:19615_1:N:0:46
TATTGTGTACAATCTGTAACAAAGACCACACTGTGTACACAGTAAAAATGAAACCTAGAATTTCAGGAATGTTTGCACAC
CAAATTCCTGCATTGACGATGAATGTTTGTAGTTTTTCTTTCAATTAATCTAATCCATCACAAAACATCCTAGGTGGTTT
TTTTTAATTTTCATCGTTCTCGTGCTTGAAGTTCTGCTAACTTTTTTGCAAGATCCTC
>M00285:128:000000000-BF978:1:1116:15726:19616_1:N:0:46
ACCAGAGTTTTGTAAAGCTGCATCAACACTTCGCGGCTCTTAAACTCGATCCCACAACTTATGAAAGCTAACATCCCATG
GACCTTCTTAACTGCCCTATCCACCTGCAAGGCAACTTTGAGTGAACTGTGGATATAAACCCCTAGATCCCTCTACTCCT
CTACACTGCCAAGTACCTTGCCATTTACCTTATACTCTGCCCTG
>M00285:128:000000000-BF978:1:1116:25502:19616_1:N:0:46
TCCGGGACCGTACTGAGCCGTCCGGTATTGACCAAGGTGTATTGTGGCTCTGCCCCACCTGCAGGGGTGCTGAAGGCATC
AGACAACTTTGCATCTTCAACCACTTCCGTCAGGAGCCTGCGGCTGTTGCCCAGTCTGCAGTCGGCCCGGCCGGATCGTC
CAGCCGCATCGACATG
>M00285:128:000000000-BF978:1:1116:10689:19616_1:N:0:46
AATGTTGATGCCATTGGGTTGTAGACAATCCAGGTGGAATATAAAGTGCTGTTCCCCCAGTTTGTGTTTGACCTCACCCT
GGCAGTGGAGGAGGCCAAGGACAGGCTGGTTGGTGTGGGAATGGGGAGGGGAGTTTGCAATCAGGAGCTCAAGATAGCCA
TTGTGGACAGAGCGTGGGTACTCGACAAAGCAGTCACGCAGTCTGTACTCGGACTTGACAATGTAGAGGAGGCTTCATCA
AGAGCACTGAATAGAATAGCCGAGGTTGGAGGAGGTGCAAGTGAATCTCTGCCTCACCTG
>M00285:128:000000000-BF978:1:1116:25017:19617_1:N:0:46
TGCTTAATCAGAAGTTTAAAATTTAATTAGCAGAAGATAATCATTAGAGTTAATACACAACTAGAAAACTTACTTACGTT
AACCATAACAATGCAAGTAAAAATCCAGGAAATTGATTCTTTGGCTTGTGCTAACAAAAGATAGAGTTTCAATTAGTATA
TATGCTGCCAAACCAGTGCAGTTCACAAGACTGATAAAAAT
>M00285:128:000000000-BF978:1:1116:17492:19618_1:N:0:46
TAAGAGGTATAGTGAAATAACTGTTACCAAACGACTCAGGAACATGAAATACATACACTACAACTGTTTTCATGTTGATT
CTCCATGAGGATGTGTAGAAAGTGGCAAATGAATGGTTTACCAAACGACTCAGCAACATGAAATACATACACTACAGCTG
TTTTCATTTAGATATTCCATGCGTTTTCTGTAGAAAATGTCAAATAAATGGTTATAGTTTTTAAAACGCTGGTTTAGCCA
AATCGAAATCTGGTGATATATCAGAGATTACACTTAAATAAATGATAACCAACTACTCAC
>M00285:128:000000000-BF978:1:1116:19567:19621_1:N:0:46
GATCTACACTCTTTCCCTACACGACGCTCTTCCGCTCGAACCTACACGCATTCCCTACACCACCCGTCACTCCTCGAAAC
CACGCACTCCCTCTTCACCTCGAAACAAAAAATGAGCATGACACGCGCGTGCGGCCCCAAGACACCGTCGTCCTCGGCGC
CATTGACCCGCTGCAAAGCCTTTACCGCTTGGCGCGTGGCCTCATCAAAAAAGTGATCCTGCGCCCGGCCGCCGGTACGC
ACCTGGCGGCGGTAGGGCCCGGCGCTCACAACGCGGTTCAGCACCACGCTTCACGGGACG
>M00285:128:000000000-BF978:1:1116:5255:19621_1:N:0:46
GATACAATACAGCAGATCATATTAAGCCATTAATCTTTTACCTTTGTATCTCTAAATGCTTCTGGCAGCAGCTAGGGAGC
TGCATGAATTTACACTCCCTCCATACTAACAGATTAGCAGATCTCTTGTTTCATC
>M00285:128:000000000-BF978:1:1116:6579:19623_1:N:0:46
TCACTGCCAAGGTGATCTTGGTAAAATAACAATTTTTATTTTTATTTTCCTGTAGTTTAAGAACATGATATTTAATAGAT
TCAGAACACTGTACCCTGTGTATTATTTAGATGATATGAAGAATGTTGCAGCTATGTGTAAGGTCAGAGAAATCCAGCCC
CTGGTTGTGAAGAGACATTTACAAAATCCCAAGCTCAAAACTGACTTGGGACACCAGCTCATAGTTAAGCCCCTGATAAA
TTTAGAGTTCCAGAGAAAAGATTTGCAGTTTTGACACTAAGCCATTGGTCTAGAAA
>M00285:128:000000000-BF978:1:1116:16427:19624_1:N:0:46
GATCTACACTCTTTCCCTACACGACGCCCTTCCGATCTGGACTACACGCTTGCCCTCCACGACTCCATTCCGAACACCAC
CAGAATATTTCCCTGTAGACCCTGAGTGAGATCCAAGATGGAGTAGGAACTGAGCACGCAAGGCATCCGCGGACGTAAGG
TGTTTGGGGACAGAGACACAGGGTCGACAGAACCGAACACCTTAGAGGTTCCACAGAGTTTCCGCAGAAAAATTAGTTGG
TAAAACCAGAGGGATCGGCCAGGAACGAACTCTCAGGCGTCTTGCCATTCTGACGCCAA
>M00285:128:000000000-BF978:1:1116:9406:19626_1:N:0:46
AATTCCGTGAGCCCTAATCTTACACACCAATCTCCTGTGCGGCACCTTATCAAATGCCTTCTGAAAGTCGAGATATACAA
CATCCACTTGCTCTCCCTCATCTATTTTCCTGGTTACCTCCTCAAAAAATTCCAATAGATTAGTCAAGCATGATTTGCCC
TTGGTAAATCCATGTTGACTCGACCCAATCCTATCATTGCTGTCCAAATATGTGACTATCTCATCCCTCCCTCCTTTCTT
AAAAAGTGGGACAACATTAGCCACTCTCCAATCCTCAAGAACTGACCCCGTATCTAAAGG
>M00285:128:000000000-BF978:1:1116:6397:19628_1:N:0:46
CTTTGGAGTTCTCTTCCTGCAAGGGCAGTAGAAGCAGAGTCTTTGAATTCTTCAGGCGGAGGTAGATAGAAGCTTGATAA
TGGAGTGAAACATTATTGGAGGTAGGCAGGAATGTAGATTTAAGGTTATAATCAGATCAGCCATGACAGTCCTGAATAGT
GGAGCAGGCTGAGGGGTTGTAGGCCTCTCATGCCCCTAATTGATATGTTTGTAGGTTGGACCCAGTAACCTTAGGATTCA
CAGTAGCTTATATTATCCTAGCTCATTATGTTGTGTAATAACTTAGGATTCCAGTCTTAT
>M00285:128:000000000-BF978:1:1116:7722:19628_1:N:0:46
CTGCGGTCTGAACAAAAGTGTTCTGCAAAGTGGTCACTCAACCTGCGTTCGGTTTCTTTAATGCAGAGGAGATCACATTG
TGAACACCGAATCCGTTAAAGTGGATTGGAAGAAGTACAAGGGAATCGCTGCTTCACTCGGGCAGTGGAAAGGATGGGGT
AAAAGAACAGGGGCTGCAACCTACTGTGAGGAGTGTCCGGGTGGAACCAAGAAGTTGCAAAGGCATCAATCTCTTTGAAA
TGCTGGAAGGGTAAGGAAGAGGAAGATGTATCCGGTGAAAGAGACTGCAGATGCTGGAAT
>M00285:128:000000000-BF978:1:1116:24919:19629_1:N:0:46
NNNNNNNNNNNNNNNNNNNNNNNNNNNNNNNNNNN
>M00285:128:000000000-BF978:1:1116:6137:19632_1:N:0:46
TCTATCGGGTATCCGTCCAGGTGCCTTTTAAGTGTTGTAAAGGCACTTAGATGTTTAGATAGAAATGGCTGCAATGCATT
GTAATTATGTGATGACGAAAAATGGGTGATAGCAAGTTGGCAGATACAAGTTCAGATGAGTGTAAAACAGTTTGTTACCT
GTTGTCTACTTTGCAGATTGTCTTGAAACTCAGCCTCCATTCCTGCCCGTTGCCAACTTAGAATTTTGCAAATCATTTTC
CAGGTGCAGGAGCTGACAACAGGAATGTCCCCAAGCTATGTGCACACCAAAACCAAGCT
>M00285:128:000000000-BF978:1:1116:18650:19632_1:N:0:46
TCCTCCCACAAAAACTCAAACTTCCATTTTAAGATATTAAGATATTTATTTATTAGTCTCATGTACATTGAAACACACAG
TGAAATGCATCTTTTTGTTTTGCTGAGAATGTGCTGGGGGTAGCCCGCAAGTGTCGCCACTCTCAGTGTCAACATAGCAT
GCCCACAACTCCTTACCTGTATGTCTTTGGAATGTGGGAGGAAATCCACACAGACATGGGGAGAATGTACAAATTCCTTA
CAGGCAGCAGGGGGAATTGAACGTGGGTCACTGGTGTTGCAATAGCAT
>M00285:128:000000000-BF978:1:1116:17385:19633_1:N:0:46
NNNNNNNNNNNNNNNNNNNNNNNNNNNNNNNNNNN
>M00285:128:000000000-BF978:1:1116:25557:19633_1:N:0:46
GTCCTTAATAGGACCTACCTTTACCCTTTCCAGGGTAGTGCATGAATTCTCTCTCCAAAATCACAGCACTTTTATACATT
TAAAGATAGGTACAGTATCTCTACTCGTGCAGAGAATTTAAGCTATCACAGTTAAAGATGACTCTGCCTTCATTCACTGG
AGAAGAAACTAGTGAAAGTGGAACAAGGCTTGGCTCTCTCAATTTGCGTGCATTAAAATTTTTTATTATAACTCAAATTT
CACCTAGTGCCAAGTTTGCAGATTTAGACTGTCATGTAACATATGGGTGTCTCACCATTG
>M00285:128:000000000-BF978:1:1116:23178:19637_1:N:0:46
ATCACTGAAACAATAATAACATGGGGGATTGCGTTAGAGCTAGATACACAATCTCCCATTTTAAGCCCTTCTGAGAATGA
GTTAGTCCTGCGCTAAAGCAAAATGTTCTTGCAAGGAGACATGACAACTCCATTGATCTGTAGGTGGAGGCCCTTGTATG
TTGTTCAGCTTGAAGGGGATGAGGGTTCAATAATCATACAAGCCCCACAGGGCATGTTCTGATGAATAAAATATCGTAAT
TATACACTGAGGTTAGTTTATGCCCCACTTTTTCACATGGCAGTGAAGTTTAAAACTTTT
>M00285:128:000000000-BF978:1:1116:14845:19637_1:N:0:46
ATTGGTAACTGTTATTCGACTGTACCTCCTACCACTAAAAGATTAGCTAAAGATATAGTAATGGAATGCCTATTTGGCAA
CAACAGCGTTTTTAAAGCTAAATCCATTGATTCACCACTTTCTACACTAAATCCACGGAGTAACTATTGTAAAACAATTG
TAGCATAAGTATTTCATGGTGCTGAGTCGTATGGTAACAGTTATTCGACTGTATCTCTTAAGCCTAAAAAGTTAATAATG
ATATAGTAAAGAATTGCATATTTGGGAAAACAGCGTTTTTCAAGCTCAATCCATTGTTTT
>M00285:128:000000000-BF978:1:1116:21047:19640_1:N:0:46
GACCTGTTTCTGTGTATTCAGTTTGCTATGACTGTCTGTCGAAAACATAATTCGGTGAATGTGCCAATTCACCTCAAACG
ACTGGTAACGGATAATTCGTTTACTACTGCCACATCTACAGTGAAAGAAAAATACTTCGTTTGCATGCCATCTTTGCTGA
TCATTTTATCGCATCAATACAGTGAAGCAGTAAAAGGGATAATAATAACAGAATACAGATAATA
>M00285:128:000000000-BF978:1:1116:14772:19642_1:N:0:46
CTGTAGACCTCAGTGCTGGGACCTTTGATGTTTGTCAGATATATAAATGACTTGGATGAGAATGACTGTGATCTCATAAG
TAGTTTGCTGACAATGGTGGAGTTGCAGACAGTGAGGTCCAGTTACCTAAGGAGTCAGACGTACATAGATCAGCTTGAAA
GTTGAGCGGAGCAGTGGCAAATGGAATTTAATCCAGACAAGTATGAAGTAATGCATTTTGAGTCATCTAATACTGGCAGG
ACATACTGTATATGTAACAGGGACCTTAGAAGTATTGATGTACAGAGGAACCTTGGGGTG
>M00285:128:000000000-BF978:1:1116:4094:19643_1:N:0:46
GGTTTCCTTCCATGCTATCAATGGATGGTCAACTTCATTGCACAAAGGACACTACACTGACTGTCACTGATCTGTCAATA
CAAAATTGGTAACTTGTACTATAATGGTCACAAAAATAACCTCCCTTCTCTTGACTTCAATCACACAGAATATTATGAAA
TCCCAGTAATGTTCTGTATTTAAAGACCGTCATGCCATCTAACCACTCCACATGCTCCATGAATAGTATTTATAACTGGC
>M00285:128:000000000-BF978:1:1116:8072:19644_1:N:0:46
TCTCATGTTTGGGTTTGTCGCAGGAACAGGAGTAAGCCATCTGGCTCCTTGAAGTCGTTCTGTTGCCCACTGGTTAAACA
GACAACTGCACTCTCTTGCTCGATCCCCATATCCAAAGCTTCCCTTTCGACCATAAATCTGTCAATCTTAGCAGGGAAGA
AAGGGAGGAGATAATTGGGGCCCTGGCGGAGATGTTTTAATTTTCATTAGCCACAGGTGAGGCCGGGTTTGTTTTCCCTG
CAGTGGTGAAAGCTGAAGGGTGACCTGCTAGAGGCATATAAAAATTATAAGAGGCGT
>M00285:128:000000000-BF978:1:1116:16423:19644_1:N:0:46
CGTCCGCGTCTCATATGGATGAGATGAATTAATGCGGACATGGATGGCGGGACTCTTCCAGTAGCCAACCATAAACATCC
CCGTCGCATCCTGTCAGTGATAGAACACAAGATCACAAGATCACAAGATAATGGAGCAGAAGCAGGCCAGTCGGCCCATC
GAGTCTGCTCCAAAGGGAAGGGAGTGTGGGGAAAAAAGGATAGAAAAAAAAACACTTACTATTCTAAGTCCAAATCCCTG
>M00285:128:000000000-BF978:1:1116:11399:19645_1:N:0:46
CTTACCAACCACTGAGGTAAGACTCACCGGTCTATAATTCCCTTGGCTATCCCTACTCTCCTTCTTGAATAATGGAACAA
CATCTGCAACCCTCCAATCTTCTGGAACCTCTCCAGTCTCCATCGACGACACAAAGATCAACGTCAGAGGTTCCGCAATC
TCCTCCCTTGCCTCCCACAGCAACCTTGGATACATCTCATCCGGTCCCGGTGACTTATCTAACTTGATGCTTTCCAAAAG
TTTCAGCACCACTTCTTTTCTAATATCTACATGTTCAATCTTATCAGGCCGCTGCAAGCC
>M00285:128:000000000-BF978:1:1116:17349:19645_1:N:0:46
AAGACGTACGGGTAGGTTAATTTGGGGGTTTAAAATGGGTGGCGTGGACTCGTTGGGCCGAAAGGGCCTGTTGCCACGCT
GTAAATAAATAAAAAATAAATTTCATTGGAGGAGCTTTCTGTGGAAATCTTTATGATTTGCTGCATTTAAGCTCTATGCA
GACAGTTCCCCCGTGTGACAAGTGAGCACTATCAATGGTATACTAGAATGAAAGAGAGGTCGTGGGGCAGTCCTAAACTT
GCCATTGTGTTGGCTCTGTGATCGTAGGAGCAGACAACGCTGCCTTTATCTATTGGTAT
>M00285:128:000000000-BF978:1:1116:11427:19646_1:N:0:46
CATCTCCATCCATGGATGCAGCCTGACATGCTTAGTTCCTCCTGCAGTTTGTTTTTTTTTGCTCCAGTTTCCAGCATCTG
CAGTCTCTTGTGTCTCCACCAATGGTCTTCCTGGATTAATTGATCCAGGCTCTGCCAACTTTCATTCCGAGAGTGCCAAC
AAGCATCAAGGCAAACAGATCGGGGCATGGAGCTGCCCTCTGGAAAACACCCGAACTGTACACATTTGCGCTCCAGTCTG
GATTCAAAGCAATGAAACAATGCA
>M00285:128:000000000-BF978:1:1116:15605:19650_1:N:0:46
AGTTGCCAAGGACAATGGTCAAAGTGATCACTTGGGAAAGGTGAACATATCAAACCGAGTCAACGTGATTTCCTGAAAGG
TGAATCGTGCTTGACAGGCTTACTTGAATTCTATGAGAATGTGATGAGCAGAGGTTGGTTGAGGACGCCATGTAGATGCA
GTGGAATTAGATTTGCAAAAGGCATTTGACGAAGCACCATATCAACGTCCGTTTATTTAAGGTGGCAACTTTGGTGGTAT
ATGTTATGCATGAACTGATAACAGGCTATCAC
>M00285:128:000000000-BF978:1:1116:26411:19650_1:N:0:46
CAGAATAGAACATTCTCTACTTCACACCTCCTGATGGTATACAGCAACATCTTAGTCAGGTATGGCAAAGGCTTGATTCT
AAGTGCAAGTTCTCTTTGGATTGCTCTGACAGTGTTTGTTCAATTGAACTGTGGAAAACGGAAATGGACAGAAACTGTTT
CTTTCCTAATACTTAATAACATAAAATAAGATAAGACTTTTATAGTCACAT
>M00285:128:000000000-BF978:1:1116:14958:19651_1:N:0:46
TTCAAGTTTACCTTGTCCATTGGACCCACCTCCTGCCCTCCACTGTCAAAAGACTCCCAATGCAAACAGCCTGTTCAGAC
ACAGCACTGCTCCTTCAGCATCCCCGTCTCAAATAAAAGCATCCTTCACCTCTATCTCTGCAAACAACCCTCTCTCACAA
GGACCCTTTCTCCCCAGTGACTCAAGGACAGCTTCTATCCTGCTGTTAGACTCTTGAACAGACCCCTCGTGCTAACAGAT
AAACTCCTTTTTCAATCTTTTTATTGATAACAAATCATTACAGGTTAAGATATATAACA
>M00285:128:000000000-BF978:1:1116:17496:19652_1:N:0:46
GGGCTCCTCTGTACTCCTCACTTCTCCCTGATATAGAGAAGTTTTGTATGCTCGACACCAGTGCCCGCCACAGAAGGTGC
ACGCATTCAGAATGCAAATGCTTACAGCACCCAATGCCTATTGATCCAAAAGAACCAAACATTAATCAGGTCCACTTACC
AGAGTC
>M00285:128:000000000-BF978:1:1116:27028:19653_1:N:0:46
GATCTACACTCTTTCCCTACACGACGCCCTTCCCATCTGATCTACACTCATTCCCTACACGACCCCCATCCAAACCGAGC
TACACCCTTTCCCGTCTCCCCCCTCCTCACAACCGCACTAGCCCCCGTTCCCAGCCAGGCACGCATCCACGCACACTAAA
GCAATCTTGCCGAAAAGCAAAACTAGAACATACGACCGGTAAAGCTGTTCACACGCGCCGACAATCACACGTAGCACGGA
GACGCGAACATGATTAAACGAGGCCAGAACGCATCCTAAAAGACCTAGCGAATGTTCACG
>M00285:128:000000000-BF978:1:1116:17747:19654_1:N:0:46
GGTTGTAGATCTCCTTTAAGTTTAAACCCTTCACCTTAAACCTGTGTCCCCTAGTTTTAGACTCCCATGCCCTGGAAAAA
AGATTCTGATTATCTATCCTATTTACATCCCCATAATTATATAAACCTTTATAAGGTTA
>M00285:128:000000000-BF978:1:1116:17308:19655_1:N:0:46
TCTAGTTCTAGATTCCCCAACCCTGGGAAAAAGATTGTGTGCATTCACCCTATCTATGCACCTCATGATTTTATACGCCT
CTATGAAATCATCAAGGGGCAAAATTGGTCCTCTTGAAGATCAGTGTGGTCATATATGCATGGAGTCGAAAGAGCTGGGG
AGATTTTAAATGGATTTTTTGCATCTGTGTTTACTTGGGAGACAGACACAGAGTCTATAGAACTGAGGAAAAAGAGTAGT
GAGGTCATGGACCATATCCAGATTATGGAAGAGTAGGTGCTTGCTGTCTTGAGGCTAAAT
>M00285:128:000000000-BF978:1:1116:9808:19657_1:N:0:46
GGACAGCTCTATCCCACTGTGATAAGACTACTGAATTGTTCCCTTTTACGATGAGATGGACACTTGACCTCACAGTCTGC
CTTCTTATGATTTTGCACCTTTTTGTCTACCTTCAATGCACTTCCCTGTAGCTGTGACACTTTGTATTCTGTTATTTCTC
TTAGCTTGTACTACCTCAATGCTCTGTGTAAGAATTCATCTGTAATAACGGCATGCTAGTCAAGTGTTTCATTGTACCTC
GGTACAACTGAAAATAATAAACCAATACCAAAACTGTAGATATCCAGGTTTTCAGA
>M00285:128:000000000-BF978:1:1116:4003:19657_1:N:0:46
AATTAAATTACACAATGCAGTTTCAACTTCTTTGCATTTTATTATGCAAAGCTCTAGGTTGCGCTTCAGTAATTAAATCT
GGTGTAAAGAACAATGCAACTGAAATTGCAATACTTCTTAAGTACACTCATCCTGTCATATATTTTTAAGATGCTGAAAG
AAAAGCTGTTC
>M00285:128:000000000-BF978:1:1116:7327:19658_1:N:0:46
AAGGTGACTAATATTCCAGTCACATTGATGTATAGGGAACCGTCATTGACACAGAGTTCTGGGGGATTTCCCTCTGGAAC
CCAAAAAATTCAGAGATTATTAGAGATTTGAATAAAGGACATAAAATTACTCCCTCTGTAAAGTGGATCAATGAGTAACT
ACCATGACTTAAAATCATTAGCAAAATATCTTGTGGGCAATGAGAGGAATAGAGCCGTCAGGATTGAGATGCTCCACTGA
TAATGTAAACAATTTTAAAGGGAGATGGAAAGAATTTTGAGGAAAAGAAATTTACAGTGT
>M00285:128:000000000-BF978:1:1116:15376:19659_1:N:0:46
AGGAATTAAATCCAACCTCAAAGTCACAAGATAAGCATTCAGAAGTACATTCAGTAACTAGATAATTAGATCTTAATCAT
CCAAGAGGAATCTGTTCGAAATTGTGCTTTGACTGCATGAACGTAATTAACATTAACTGCTGTAAACCATGCTACACGTG
TCTTGGAGAAGCCAAATCCACTTCAAACTTGTGGTCCATATACCTGATAAGTAGCAGCAACTCATACGGAAGTAACCAAC
TCTGATAACTGTAAATTGTCGTGCTAGCTTTTTAAAGTACTGGTGACAGAGATT
>M00285:128:000000000-BF978:1:1116:14224:19662_1:N:0:46
CGCTGCTTGATGGAAGTGCAACTGAATGATTGCATGTTTACAAGGACCATCCATTTCCAGGAGGCCAGTAGAGTAATTAT
TTTGAGGCGTTTTTATAGACGCATGTTTGTAAATAATATTGAACTGATTTTTAAGGACTATGTGGACACTGAAGAACACT
GTAATTCCCAATCAATGTATGTTTGGCCCAGGTATTTTTTATCTTTTATTTTTCTAATTTGCTCTTTTTAATGTATTTTC
GTATGTCTATTTTTTAAATGTACAGAGTATTTCAATTAAGCCA
>M00285:128:000000000-BF978:1:1116:20282:19663_1:N:0:46
AGGTGTTTGCGTGAACAACCACATTTTTGATGCTCTTCAGAGTGGCAGATACTGTGGAACAAAGTTACGGAATTCACTTT
GCTGCTAACCTGTAGAAGAACGCAGGTATTTGCATGGACAGTCAACATAAAAGGAGTTTTCATGGTGAGAAAGTCACAAC
TGAGTAAGCCCTGAAGTGTCGTTTGAGTTCCGAGTGGAACATTCGGATTTCGTGATTCCTCTCTAATCTCTCTCTATATC
TATGTTTTGTCTTCGGTGGACAGTGCTCGTGAAGAAGCCTTTATTCGTGTCATCTTACGG
>M00285:128:000000000-BF978:1:1116:14438:19664_1:N:0:46
AAGCTAATTTTTTACCTTTATTTGACCAAGTTAAACAATCGCTTACTAAATGGTCTCCAATGTCTTTATCATTGATAGGC
CGAATTAATGCAATTAAGATGAATATCTTACCAAAATTTTTATATTTATTTCAAGCGATTCCAATTTTTATCCCAAAGTC
TTTTTTTGACAAGGTTGATTCTAAAATTCTATCATATATTTGGCAGAACAAGAATCCAAGATTAAGTAAGAATTATTT
>M00285:128:000000000-BF978:1:1116:22747:19666_1:N:0:46
AACACGTTATTACAACAACATTTGACATGCTCACATTTGAAACCAAGTAAGAGAATAGGTAGCAAAAAATAAACTGCTGG
AAGAACTCTGTGGGTCAAGCAACACCTGTGGAGGCAAAATGGATGTGTTGTCAAAGAGAATAGGTACCACTGAATTCTTT
CATGAAAAGATGCTTTTAACATTTTTCTATCTGTTGCTTATTGAATGTATTACATGGTTACATTTTTAATTTTTTGTTGT
ATTAATATTTTCTGAGAAAAGCAGCTGATTGATAAACCAAAGTTCTAACATTCCTGTG
>M00285:128:000000000-BF978:1:1116:20512:19667_1:N:0:46
GATTGGGTAGATAGTCAGAGGCTTTTCCCCAGGGCTGAAATGGTGGCCACAAGAGGACGTAGGTTTAAGGTGCTGGGGAG
TAGATATAGAGGAGATGTCAGGGGTAAGTTTTTTTTTTATCAAAGGGGGGAAAGCGGGGAATTGGCTGGCGGAGGCAATT
GGTGAGGCGGGTACCATAAGGTCTTTCAAGAGCTAAGGACCTTGAGCTAAGTAAAATAGAATGGGATGCCCCGTAATTTC
TAGTGGAGGTATATGTTTGGCACAGGTTTGTGGGCTGAAAGGCCCGGATTGTGCTTTAGG
>M00285:128:000000000-BF978:1:1116:23141:19667_1:N:0:46
TATCTCATAAAATAGACTATTGGTGAAAGTGCACAGGGACAGAGGAAGAGAGGGAACAAGAAAGCGAAATCCTTGAATGT
TACAGGTTCATATATTCTGCACTGCTCCAGATGTCAAACCATAGTGACTCATGCCTTTGCATGAATATACCTAATCTATT
ATCAAGAATTTTTTGTATATTCCTAAAGGGTGGGCTTGTGTTTATCCAGTGAATTCCATCCATTTTCATCCAATGAACAC
TTTGCAAACAAAAAGTAAGCACATTGTGTTTTCTGAT
>M00285:128:000000000-BF978:1:1116:27378:19667_1:N:0:46
GGTTGAATGCTTAGTTTTCAATTTTGAACATTGATGGACAGTTATTATTGGTACAGATAAGCTTTGTTTGCAGAAAAATT
GCTCATCCCTCGGTACTTATAGACAATGAATTTATTCAATTTATTTGTTT
>M00285:128:000000000-BF978:1:1116:13308:19668_1:N:0:46
AACACTGGGCAAGGGGTGTCTGGTGGGCAGGCAAGTTCATGAGATGACACGCTCCTTCTGCTCTTTATGATGGGCCTCTA
TGTGGTTCTGAGGCATGAACTCGAGGTTCTCGCTCCCACCCTGAATGTTCCTGCTCCCTTTGAATGGTCATGGGCCGGAG
GTTCCCAGGAGTCAGGAGGGATGGTCCATTTTTAATGAAGGTTTTGAGCATTTCCTTGAATCTTTTTCCCTTCCTCTCTG
ATAACCTA
>M00285:128:000000000-BF978:1:1116:9785:19668_1:N:0:46
CCACTGTGATAAAACTATTGAACGGTTCCCTTATACAGTGAGATGGCCTATGACCTCACGATCTACCTTGTTGTGACCTT
GCACCTTATTGCACTGCACTTTATCTGCAGATGTGACACTTTACTCTGCACTGTTACTGTTTTTACTGTACTACACCATT
GCACTTTGTTCTAACAATGTAACTGCACTGTGTAATGAATTGACCTGTTTGTAAGACAAGCTTTTCATTGCACCTCGGTA
CAAGTGACAATAATAAACAATACCAATAATAATGCGATACAAATACCTCATAGACTGT
>M00285:128:000000000-BF978:1:1116:8446:19670_1:N:0:46
GTAGTGGGCCATATCTCAAATAACGATGTCGGAGTACAGGAAGGAGATAGAGAGCTTAGTGACATAGTGTCATGACAATG
CCCTTTCCCTCTATGTCAGCAAAACAAAAGAGCTGGTCATTGACTTCAGGAAAGGGGGTGGTGTACATGCACCTGTCTAC
ATCAATGGTGCTGAGGTCGA
>M00285:128:000000000-BF978:1:1116:19314:19671_1:N:0:46
GGACGTTTAGCCAGAAGTGAGATGCAGTGTGTACAGACAGCAGTTAATACTCTGCACCAGTCACAACAGAATAACACATC
CCGCACTGGAGACCACAGGATGTGCCAGGCAGGATAGAGGAGGTCATGTCGCAATTATCCGTGCGGGAATATAATGTGCG
CATTTTGGACACCAGCACCGTTCCAGAATAGTGACCACAGGCTGGACGTAGCAGCGATAGGGGAGGGAGTAGGTAGGAAT
GTTGAGAGTGAGGAGTGACAACGCCCACCTCCATTCTCGGAGGATGGCAGACTTAATCCC
>M00285:128:000000000-BF978:1:1116:9504:19671_1:N:0:46
AACGTTAATAATTATTTTATTCAAAACAAGAAATGGAGAACAAATGTGGAAAACTAAAGGCCAGGTGGCTGAACATCATT
CAGAGTGATAACTGGAAAATATTTGGAGTCAATTTATTCAATATTTTCACACGATATAGATCCCGTTTCAATAACTTTAC
AATTGAGAGGAAGAGAGTTGCGGCATAATATTGTTCTGTTTCTCGTGACAAATTTTAGTCCAGTCCTTTGTTCTCTTTTC
TTTTTGTCTGTTTTCCTCTGATTTGTTTTTGTTTGTTTGTTTCGTTTAGTTTATATTTTT
>M00285:128:000000000-BF978:1:1116:15301:19671_1:N:0:46
AAACTAAACCTGAAAAGTTAACTCTCGTCTTTCCACAGATGTTGCCCGATCTGACTTCTTCTCCCCCAGTGTTTTCAGAT
TTTATTTCCGTTCTCCATTAAAACTGCACTGTTTAAATCTTCAGAATCAGACTGGAAACATTTGCGGACTGTCCTTTTGT
GTTCAGGAAAGTCTTCAATGAAAAGAATGCGTAATTTGCTTCCTGTCA
>M00285:128:000000000-BF978:1:1116:17204:19672_1:N:0:46
TGTGCTGGAAAACTGAAATTAAAACTGTTAATAGAGGGTGCTACACTACATCTCCTGCAATATTTTTGTTTTGCATATGA
ACATTATAATTCTGATATTTACATTCTTTTTATACAAACATTTAGGAGCAGCATCTGAGATACCTGAAGCAGCAGGACCA
CCGTGACCAACAATTAGCAGAACAAGAGAAGCTGAAAAAGCTTCGTGAGATTGCAGAAAGTCAAGAGGCCAAATTGAAGA
ACGTACGGACACTTAAAGGACAGGTGGAACAAAACCGACTAAGCAATGGGAGGCTGGGTG
>M00285:128:000000000-BF978:1:1116:18892:19673_1:N:0:46
GAGCCCCAGTCCCCTGACGTGCAGAGCGGTGGTTAACACATGCTCAGAGTATCACCGCTGGCTCTCCCAAAGAAGTTGTC
TGAGCAACAGTTCTAAATTATAAAAAAGACAGAACTAAAGGATGGCTCAATCTTTCCTGTAGAAGTTTAGTAAGAATCTC
AAGCATAGGCATGCAGGACAGTATTCATTTTTAAAGATCAAGGCAGGGGTATGTTTGTGGTGAAATCTCCAGAGAACCAA
>M00285:128:000000000-BF978:1:1116:3524:19675_1:N:0:46
TACCTGTGTCCTGCAGCTCAATGAATGAGGTTGCAGTGACCTTAGTTCTGATGTGGAAAAAACAGAGATTGAATGCATAA
CCATGACAAAGTCAATCTCAGAGAGAGAGGGAGAGAAAAGCAAGAGCAATTAACAAAATGATGGAAATTAAAAACATTTT
TTGTATAAAAATAGGAGATAGTTTATTTTTATAATGATGAACTACGGATAGCCAAATATGACTTTTTGTATTAAATATGC
TATGATGCTGCCATGCTGTTCTTGTGATAACATAGAACATAGAATAGAATCAGAATC
>M00285:128:000000000-BF978:1:1116:18706:19676_1:N:0:46
TCTTTTCCCTCAAAATGGTGCCCTCTAATTTTAGAATATTTTTCCTCTCACCTTAAAACCGTGCCCTCTAATTTTACAAT
GCTTTCCCCCTCTCACCTTAATCCCGAGACCTCTAATTTTAGAATCTTTCTATTCACCTTAATCCTGTGTTATCTAATTT
TAGAATCCTTTCCTTCAAAACTGAGCCCTTTAATTTTAGAATCTTTTC
>M00285:128:000000000-BF978:1:1116:14264:19677_1:N:0:46
ATCATCCTTGTGAATCTCTTCTGAACCCTCTCCAACATCAGTACATTCTTACTAAGATATGGGGCCTAAAACTGTACACA
GTATTCCAAATGAGGCCTCACCAGTGCCCCGTATAGCCTCATCAACACTTCTTTGCTTTTATACATTATACTCTTCGAAA
TGAATGCCAACATAGCATTTGCTTTCCTTACCGCCAATCCGACCTGGTGGTCCTTCGGCCCTTCGGCCCACAAAGCTGTG
CTGAACATGTCCCTACCCTAGAAATTACTAGGCTTATCCATAGCCCTCTATTTTACTC
>M00285:128:000000000-BF978:1:1116:26772:19677_1:N:0:46
GATCTACACTCTTTCCCTACACGACGCTCTTCCGATCTGGACTACACGCTTTCCCTACACGACGCGCTTCCGATCTGGAC
TACACGCTTTCCCTCCACGGCACGATTCCGATCAGAATTACAATCGCGCCCTATACGCCAAGAGTCCAATTGGATACTTG
AAAAAACCTATCCGGTCACTAACTGCCATATGAGCACAGACTAAGGTTCACTGGACTCACCCGCTTAGAGACAAACCACT
TCCCCGTGACAGGAGAAACGACAATTAAGAGTCACGTCCACACAACGCGACAGACTCCCG
>M00285:128:000000000-BF978:1:1116:13961:19677_1:N:0:46
GCTCGAACCAGGGTTGTTCTTGCCCTGGGACAATATAGAGGGGGCTGACCCTGGGAGTGTGTGATGGGACTGTGTAGAGG
GAGCTTCACTCTGTGTCAGACCCCGGGAGTGTGTGATGGGACGGTGTAGAGGGAGCTTCACTCTGTGTCTGACCCCGGGA
GTGTGTGATGGGACAGTGTAGAGGGAGCTTCACTCTGTGTCTGACCCCGGGAGTGTGTGATGGGACAGTGTAGAGGGAGC
TTCACTCTGTGTCTGACCCCGGGA
>M00285:128:000000000-BF978:1:1116:21776:19677_1:N:0:46
ACTCTTTCTTTAACTGTAACAGTTTATTCTTCATTCTGTTATTGTTTTCCCTTGTACTACTTCAATGCATTGTTTTAATG
AAATGATCTGTATGGATGGCATAAAAAATAAGTTTTTCATTGTACCTTGGTACATGTGACAGTAATAAATCAATTC
>M00285:128:000000000-BF978:1:1116:11909:19679_1:N:0:46
TCCAAGACGTGGGGAAAATCACAGTATCTGTAGCACATTGGGATATGGTCAGAGTCGACGACAGAGCGTCAACGCAGGCA
GAAAGAGGAAGACACAGAACGCTGCAAATGACAAGTTTCCAGAGGAGTAAACGCTGAATGCGTGTATCTCCAGTTCCTGA
ATATGCTTCTGCCGCAACATGGACAGTTTCGTCCACTGTAAGTTCTGTAAATATGGCACCACCTTTTTAGGAAGCATCCA
GATAATATGTAGTGGCCATGAGTCAGAATAAAGCTTATTTGGC
>M00285:128:000000000-BF978:1:1116:13221:19679_1:N:0:46
TGGAGTCAGGATACTTCCTCAGGACCAAACACAGGCAACACTGGAAGGAAATCTTGCCTTGGAGATCTGAGTAGTAATCC
CAACATGAACTGAATCTTCAAGCAGGACTAGAGAACACAGGACTGCTCTGGAAATAGACCACTCTAAGCAGCTA
>M00285:128:000000000-BF978:1:1116:15019:19682_1:N:0:46
GATTGATTATTTTTTTATCGACACTAGTTTAGCACCACTTATTATGGATTGTAGATTTGATGCAATTACTATATCTGATC
ATGCACCATCGATTTTATCAATTAAATTACCAGCTATATCCTCTGATGTTAGACAATGGCGATTCAACTCTTCTTTATTA
CAAGATACAGATTTTCTCCATTTTATTAAAGAACAAATTTCATGTTTCTTTTTAACTAATTTTACTGAAGAATTATCGAG
TGGAACAATATGGGATACCTTTAAAGCATATATCCGTGGTCAAATTATATCATA
>M00285:128:000000000-BF978:1:1116:12507:19682_1:N:0:46
CCTCCAGTAATTTTTTGTATTGCTTCAGATTCCAGCATCTGCAGAATTTCTTGTGTTTCTGAAAATAATATTCCTTCATG
AAGAAAAGTTCCAAACACAGAATAGCTGAAGTAATTTCACATTTAGTTTAGGCTTGGACTTGAATATTGTAATTAAAAAA
AAATCTGAAATTATGATGTCCCAATAATTTGCACAATTTTGTAATTTTGATAGGATAGCATCTTAAAGCACATCATATTT
TCTCTAAAATGAAATTAAATGTAA
>M00285:128:000000000-BF978:1:1116:15847:19683_1:N:0:46
GCTCCCACTTATACCCAAGCAAGCAATTTCACAATGGCCGTGTGCTAGTTCTAATCCAAAGTCCAAAGAAGTAAATCATT
TCTTATTTTTCTAAGTTGCAAGTAAAACATTAAACACCAATCTTCCTGTCCATATTTTGTTGTTTAATTCAAGACCACCC
ACAGTCCACTGGTTTGGACTTAAATTGGATATAACCAAGTACTTTCTAAATGATGGAAAGCTGGAGAAGCTAGCAAGGTC
AGCTGCTGCTGGGATGTGATGGAAAAGTTCTGTAAAACTGAA
>M00285:128:000000000-BF978:1:1116:16513:19686_1:N:0:46
TATATAATTAGAAGAGAAAAAAACAACAAAAAAAATCAATATTTGAAATTAAAAAAAAAAATCATAATAATAAAGAGTAA
ATTAAACCAAAAATGAATTTAAAAAAAAAAGGGAAAAAAAAACAAAACAAGAAGAAAAAAAAACTGGGCTAAAATTCAAT
AGAAATAGAACAATATAATGTCGTCAGCTCCGTTTC
>M00285:128:000000000-BF978:1:1116:17129:19688_1:N:0:46
CCCCAATCTATAAAATGAAACATTCCTCCCTCCCTCCCCCAACCACTGTCCCATTAGCTGACAAAGTTTTATTGTACTTA
CAATTTTAGATAATGAACCTCATATCAGATATCAACAATCAGTGAATCGCTCAATTTGGGGCAGTGGGAGTTGTTGAAAT
TGAACTCAAAGGACATCAAGATTTTTCACTTTAACATATTCACTCACTTAGAC
>M00285:128:000000000-BF978:1:1116:16440:19689_1:N:0:46
GACTGACCAGGTTGCAGCACCAGTGCCAGCTTCCACTATCCCAGCACAGCTTCAGAATGATGTACAACCTGTAGGCCACG
ATTATGTAGAAGAGGTATCTTTGTCAGAAATATTTCTAGGATATTTATTCTATTCTTAAACACTCTGGCAATGTTGGATC
ATGAGTGGAGAATATTTTTAAGTTTTATAAACGCTGCTAAAATGTGCAAAAGGGAAGGAGAGTCTGGGCAGAATTTATTT
ATAAGTAAACTTTCCTTTGTTGAACTCCTCTCTTATCAAAATTTTCAATAATAACTAAC
>M00285:128:000000000-BF978:1:1116:13465:19692_1:N:0:46
ACCTGTTTTCCTTTCCATAGAATCTGCCCAACCAGCTGAATGTTTGCAGCATATTCTGTTTTTATTCCAGAGACACAAGA
GACTGCAGGTGCTAGAATCTGGAGCAACAAACAATCTGCTGGAGGAATTCAGCTGGACTAGATTAAGGGTCTCAACCCGA
AATGCTGACTGTCCATTTCCATCCACAGATGCTGCCTGACCTGTTGAGTTCCTCCAGCATCTCATCTGTTGCTCTGTTTT
TATTGTCTATGAAGGTCTCTAGATCGGAAGAGCACAC
>M00285:128:000000000-BF978:1:1116:17096:19693_1:N:0:46
TGGAAATGCATCAGAAGTGTGGCAGAAACCTGCTTACTCACACAGGGATTCTGCACCATTTCTAGCTCCAAGAAAAAAAA
TAGCAATAGATCTAGGAGCAAGGGACAAGAAAGATGGCACCCTCATTCCTTCATCATCACTCCCACCCAAAGGCACTGTT
TGCCCCCTCATTGCAAGGATCACAACATGTCAAGTCGCTGGTAAATCGCCAGCATCCTACATT
>M00285:128:000000000-BF978:1:1116:21258:19693_1:N:0:46
TGTGGATCTTTCAACATGTACCAGAGTGTCATGTTTTCCCCTGAAGTATCATTGCATATGCTGACAGTATTGTTTTTTTT
AAATATAACTTTCAGGATATTGGGTGACTTCTTGGATACTTGTTTTCAGGCCTTGTTTACTTGCCTTGAAGGAAAGTTAT
GAGTTCCATTTTCACTTGGATTCTCAGCAGTGGAAATATTGGGTTGTAGAACAAGCTAAATAAATTTTAGCAGTGGGTGT
TTCTAAAGGAATTCAAACCCTGAAC
>M00285:128:000000000-BF978:1:1116:15466:19697_1:N:0:46
TAAATGAGCAAACATTGGAAAAGTAAAACCCCATCCATTCTCTCTCCACAACAGGCAGAGCAAGACCCATGATCTTGGTG
ACCGGCAGAGCTGGATGTAATGACTATTTCCGCTTCATCATCCTCTTTTCCATCCTACAAGACGTGCTGCAGACACTTTC
AAAAGTCAGTTCTTTATCTCTCCGCTCTTCATTCATAACTAAAGTTAACCATTGCCCTCCTCAGTGTAAGCTCAGCTGCC
ATCCACGTCACAAGATGAAGCTGCTAAGGCATTCTATGATGGTGAAATACACACATGTA
>M00285:128:000000000-BF978:1:1116:27553:19698_1:N:0:46
GCAGTGCACACCTCCAGAGGTAGAGACTGTATTATTGCTTGCTGCACACTGCACATCCTTACCAATCAGAGGTAGCAGCA
GCTGAGAAAGAAGAGCAAGGAGATCCAGACCCTGATGGCCATAAGATGGAGCCAGAAGAAAAGCAGGAGCCAGGGGAGCA
GGTGGAAGAAGGCAACTTTTGGGG
>M00285:128:000000000-BF978:1:1116:12577:19699_1:N:0:46
GAAGACCTTCGGTTTCGTCTGCCAGCGGCTGCAGAAGGAAGACGACCAGTGCAATGGTGAGAATGATGATAGGAGATGCC
TCTCATGCCCACGCTGCACAATCAGAGTTTCAGGTCAAATAACCCACTGCACAAACAATGGCAATCAACATTAGGCGGCA
CGATAGCGTAGTAGGCGGCACGACAGTGTAGCGGTTAGCGCGACGCTGTTACAGCGCCAGCGATTGGGGTTTGATTCCTG
TCGCTGACTGTAAGGAGTTCGTACGTTCTCCCGTGTCTGTGTGGGTTTC
>M00285:128:000000000-BF978:1:1116:23903:19700_1:N:0:46
TAACTTATATCTTTTTCCTCCACAGATGCTGCTTGACCTGCTGAGTTCCTCCAGCGTTCTGTCTTTTTGTTCTAGATCCC
ACTATTTGCAGTCTCTTTTGTCTTCACAGTAACATCCAGGAAGCTAGTCTTCATATGATACAGTTGAATTTAATGGAAGG
CATTTTGACTTTTGATTTAAAACAACAAATATTGACTTACCAGTTGTTAAATTTACTTTGCAAGGATATTAAGATTTATT
GTATCAAGGCATATTGAAGCAGTCAAATTACAAAGCAGCAATGATGTAATTGAAAGGA
>M00285:128:000000000-BF978:1:1116:23689:19705_1:N:0:46
GGTGATGGAGATAAAACCAAAGAGTTCCCATCTAGCTGGGTGACAATGAGAGGAGAGAGACACTGGAAAGCAAAAGAAAG
CATTAAAAGCAGGGTGAACTGATGGGGGATATATCCCAAAGATAATTGTTCTAACTGTTTAACAACCAAGCAAAAAAAAA
GAAAATATCACAATGTCACTTCTTTCAGATATATCCAAAGGCAGTTCACAGGCAAATTAATATGAAGTGCAGTTGCAGTT
CTGTGGATAGAAAGCAATAAGATGAGCAGCCACTTAACATGTTTCGATGAAGGTAATTA
>M00285:128:000000000-BF978:1:1116:13499:19705_1:N:0:46
ACTATTTCATTGTTACATCTACCTTTTTTGCCAAAATCAGTAAGGAAAGAAATTCCTTTACCACATGGATTTAAAAATTA
AAAGATGAAAGAAAAAAAAATCATATCATCTAAATTATTCAGCTTTAACAAAATATATTCTGGG
>M00285:128:000000000-BF978:1:1116:16284:19707_1:N:0:46
ACCCTCTGAGTGAAGTACTTCCTCTGCAGATTCCCCTTAAACATTTCACCTCTCTTTTCTTTTTCGATATTTTTATTAAT
TCCAAATAGAAAATACAAAGTACATGAAACAAAAGAAAAGACAAAATGTTACAAAATAATATTTCACCTTTCACCCTAAT
CCTATGTCCTTTAGTTCTAGTCTCACCCAACCTGAGGGGGA
>M00285:128:000000000-BF978:1:1116:4701:19707_1:N:0:46
CTTTGGATACTGAAATCTCTTCTTGATTTTTAGCCTTATAAATTGTTCAGTTGTAAATGTTAATTCTCACAAGTGAACAA
CTTCAGGTTCCAAATATTAAACTGTTAATAGAAATCAGAAAAATGACAATTTTGCTTAATTTATGCATTTTAAAGACAAA
TATAGATAATAGATTAGCACTTCTGGTACAGAGCTTTGTAAATTTAGAATGTGCATTGTGAATTGA
>M00285:128:000000000-BF978:1:1116:13969:19710_1:N:0:46
AATAGTGTTACACTAATTGCTACACTACTGTGGGGACTCAGGTCAGAGGGAATGCACACCCTGTCCCAGATCCAGCTCCT
TCTCTCACCTCAGCCTTGAATCCCTCTGTTGGTCAATGCTCCATGTGGTTTGTCAACAGATGTTGTCTCGGCCTGTGATA
CGGAGAGTCTATTGTTCTCAGTCTGTCAGCTTCGTGTAAAAAACACATCAGTAAATGGCATGATTCAGCAGGGAACTTCA
ACCATCGGGCAGCGGGCATTGGAGAACATCCA
>M00285:128:000000000-BF978:1:1116:7883:19710_1:N:0:46
TACTGCTCATCCCCAGCCATTCCCGAAAGTGGTCGTGGCCTTCTTGAACCCATTTGATCTATGGGGTGAAAATACTCATT
AGATAATGAGGTGCAGAATCTTGAGTGAGTGACAGAAAAGGAACAATATTACAGATCTTCCAGTCAAGAT
>M00285:128:000000000-BF978:1:1116:19110:19714_1:N:0:46
ATCCAGAACATAACTATATAAAACCTACTCAGTACAGTAACAATGTACAGGGAGCACTGACTTCTGGTGAGTTCTGCCAC
TCCTCTTTGGGTGGTGTGACCATGGGGAATCTTGCTCAGTACTCTGTGATGAACAGTTTGTCTGTTTGGCTGACAGCTGG
AGAAATATGTTCCATTTCAACATTCCCATTTCATCCTGGTCTTTAGATCGGAAAGCACACGTCTGAACTCCAGTCACTCC
GCGAAATCTCGTATGCCGTCTTCTGCTTGAAAAAAAAAAACTAAAATACCATTAAGCAAC
>M00285:128:000000000-BF978:1:1116:22081:19719_1:N:0:46
TGCAAGCTTAGACAATTCTCAATACCATCCATAACACCATCAATCTTTGTGTCGTCTGCGAACTTCCTTACATACCTTTC
TACCCCCTCATCCAAGTCATTATTAAATATCACGAAAAGTAGAGATCCCTGAATCGATCCTTGTGGGACACCACTAGTCA
CAGCCCTCCAATCTGAATGCCCTCCCTCCACCACAAACCTCTGCTTTCTACAGGCAAACCAATTCTGAATACACACGGCC
AAGCTCCCCTGGATCCCATGCCTTCGGACCTTCTGAAGAAGCCGACCATGTGGAACCTTG
>M00285:128:000000000-BF978:1:1116:11338:19720_1:N:0:46
AAACGTTTTTATCAGATATAGCAAGAGATTTCCTATTTAGCTAAAATGGCGTTTTATAAGCTAAAACCATTGATTTGCCA
CTGTTTTCAGTAAACGCTTGAAGTATCTACTGGTAAACAGTTGCAGTGTATGTATTTCAAGGTGCTGAGACGTTCGGTAA
CAGTTGATTCAATATACCACTTAGACATGAAAAATAAATAGCTGTAATAGCAACTGATTTCCTATGTGGCCTAAACAGCG
TTCGCAAAGCAGAAACCACTGATTTTGCACTTTCTACACTAAACTATTAAGAAATATTG
>M00285:128:000000000-BF978:1:1116:10985:19721_1:N:0:46
GGCCACAAGAGGACACAGGTTTAAGGTGCTGGGGGGAAGATATAGGGGAGATGTCAGGGGTAAGTTTTTTACTCAGAGAG
CGGTGAGTGCGTGGAATGGGCTGCTGGAGACGGTGGTGGAGGTGGATACGTTGGTGTCTTTCAAGAGACTGTTGGATAGG
TACATGGAGGTAAATAAGATATAAGGTTATGGGTAAGC
>M00285:128:000000000-BF978:1:1116:20548:19723_1:N:0:46
AGGGATTGTTGGATAGGCATATGGAGGAATGTGGGATAGAGGGACATGTGGGAGGAAAGGGTTAGATAGTGTTAGGTGTG
GTTTGATGGACAGCACAACATGGAGGGCCGCAGACCTACATTGTGCTGTGTTGTTCTATCGTCCTATAGTAGAGGAATTC
CACACACCTCAGTCCCTCACCCTGCAGCTC
>M00285:128:000000000-BF978:1:1116:26894:19724_1:N:0:46
ACCCCCAGTGTGTGGGTGAGGGGTAGGATCTGGCGGCAGTTGATGGGTTGATGGAAATGTGGGGAAGAGAAAGTTCCAGG
GAAAACGTAACAAGGGGAATGGGATTGCTCCAGGAGCTGACATCGGTTTGGTGAGTGGTCTCTATTACATGTTTTAAGGA
AATATAGAAAAGCTCACTTATATAGACCGGAGTACTGTGGAATGGGATGGAGAGAATGGCTCTACTTCCAGCTGCCATGG
ATGGGTCTCAACCTG
>M00285:128:000000000-BF978:1:1116:21574:19724_1:N:0:46
TGACATAGGATCAGAAGATGTAGAATCCATGTAGGTAGAGTTAATGAACCGCAAGGGTCTGATGGGAATTATACACAGGC
CTGTGAATTGTAGCCAGGATGTGGAGTACAAATTACAACAGGAGATGGAAAAGGCATGTATTGAAATCCCCCATGACCAC
CATAACATTGCCCTTT
>M00285:128:000000000-BF978:1:1116:6478:19725_1:N:0:46
CAGACTGGACGGTGGAAGTGCGGGCTGAAACCACCAATGCCCAATCTCTCTGGGTCTCAGTGGGACTCAGGTGTGGGGTG
CAATCCCAACCAAGCCAGCCCTTACTCGGCCAGAATTTCTAATCGGACCCAGGCCCCAAATCCCTCCTTCAGCCGGTCCT
CCCATGCAGTGTGAGAGAGCTCTTGGACATGTCTTCTGGTAGAAAGGGCTTTCCTGCACAGGCTGCTCCTGCACCCTCCC
CACTTCTTCACCCTCATCTGCTGTCCAGACACACTGTAGTGGTCCTCTCTGCCATCAGGC
>M00285:128:000000000-BF978:1:1116:14019:19726_1:N:0:46
TGAAGTGTCGACCATTCTCTGCAAGGGAGTTTGCATCAGCTATCCTGATGGCTGTCTACATCCCACCACAGATGGACATG
AAGCCTGCACTTAATGAGCTATTCTCCGTGGTCAATAACCTTGAGACAGGATACCCTGAGGTCCTCTTCATCATCGCAGG
GGACTTCAATCAGG
>M00285:128:000000000-BF978:1:1116:27375:19726_1:N:0:46
GACTACATCTGGATCAGTTTGGGTTTTCTGAATTGACTGAACTTGGTACTGAGGT
>M00285:128:000000000-BF978:1:1116:20424:19727_1:N:0:46
AGTGGACAGCCAGAGACTTTTTCCAGGGTGACAATGGCTAACACGAGAGGACATAATTTTAAGGTGATTTGAGGAAGGTA
TAAAATGGATGTCAGAGGTAAGTTTTTTTACACAGAGAGTGGTGGGTGCGTGGAACACACTGCCTGCAGAGGTTGTGGGG
GCAGATACATTAGGGACAGTTAAGAGACTCTTAGATAGATGAATGAATGATAGAAAAATAGGGGGCTATGTGAGAGGGAA
GGGTTAGATAAATCTTAGATCAGGATGAAATGTCGGAACAACATTGTGGGCCGAAGGGCC
>M00285:128:000000000-BF978:1:1116:14415:19728_1:N:0:46
GCTAAGTATTTTAATTTAGGCCTGAATGATAAAACCACTTGGATTTCCCATCAGATCAAAGAGTATTAAAATATGCCAGG
AGGATGAAGTGGCACCAATATTTTCCCTTTATTTTAATCAAATGGAGCAGAAGTGTGAGTCTGTACCTCCACAAAGTTCG
>M00285:128:000000000-BF978:1:1116:23679:19728_1:N:0:46
ACAAAATGAACTATACTCTTGGTATCAGTCTGGTGGATAAGATAACCGATGACATCAGAAAGAGATTTGGTGGGCTGAAT
AAGAGAACGGCTGAGAGGAGGGTGTCCAAAGATCGGGAGCCCTCTAGGCGAAAGAACAACACTGGGCCTACAAAGAGATA
CGCCCAATTAAAGGCCGAATTTCGAACTACCCAGATGTTATACAGGAAAGATCCGAGGCGCCTTGCGCGTCAATTGATGG
GG
>M00285:128:000000000-BF978:1:1116:4838:19729_1:N:0:46
GTTGCAAGATGAGAACATAAGTAAACATAAACTCAAATGAACATAAATCATACATGACTTATACTTGTGCAAAATAAACA
ACTAAATAAACATAACACTAGTGCAAGATTGAGAGAAAAAGATATTGACTGAAGTAGTGTTAAAGTTTTTCAGGTTGGTT
CAAGAACCGGGTGGCAGTGGGGAAG
>M00285:128:000000000-BF978:1:1116:19386:19729_1:N:0:46
AGCAACTTCATTTGAATCAGGAATTTCTGCAGCTGAGATTTGTATATTTGTATCCTAAATTTTGTTGAGTATGCATGTTA
ATTTAGCACTGGGATTTGTTTTCCTTAAGAGTTGGCAGCATTGTGGCACCTACCATAAATTTTAAAGCATATATTTACTA
ATGTAGATGTTTTTATTCTAAGCTGTAAGAGCATTAATGGACGCTAATTTAAAGTGATAGTCTGAAGCGTTTTTATGGAC
AAACATAATTTATAAATGCTTTTGAAAGTCACCTTCATGGTATGCTGTTATTGAATAGT
>M00285:128:000000000-BF978:1:1116:12149:19729_1:N:0:46
CAGGTTCAGCTTCACTAGTGGCTGTCAGGATGGATGGTGACAATCCACTTCGCTTCTGTTCAAAATGCGCATAGAATGTG
TTAAGTTCATCAGGAAGGGATGCGCTGTTGTTAGCTATGCAGCCCGACTTCGTCATGTAGCCTGTTATGGCATGTGAGCC
CTGCCATAACTGACAGCTGGTCAGGGACTCTATTTTTATTGCCTCTTGGCATCCCTGATAGCTTTCTGAAGGTCATACCT
CAATTTCTTGTACAGATCAGGTCACCAGATTTGTGTGCAGCAGTCCTCTCTTTCAATTGG
>M00285:128:000000000-BF978:1:1116:23697:19733_1:N:0:46
ATTGCTTCAGTAGTTGATCCCTCCAGTACATCTTCTCTGAGCAGGGCCGTGACATTTTCCCTGATGAGTAATGCCACCCT
TCCCCCTTTAATACCCCCCCCTCTATCATGTTGCAAACATGGGAACCCCAGAACATTGAGCTGCCAGTCCTGACCCTCCC
ACACCCGAGCGTCACTAATGACTACAACATCGTAATT
>M00285:128:000000000-BF978:1:1116:25679:19733_1:N:0:46
CCCACCTACCCCTATTTTCCCCATCCTTATCCAGACAGTCCTTGAAATGTTTGGTTACTTCCCACATCTGTCCTAATTTC
TCCATTGTTCTAGTTAAGTTTTCACCTTGTCACAGTACTGAAAGGAGCCCAAAATAAACCATTCCACAGAGGCACTGGAG
GAACTATGGAGGGAAAACGGACAGTCGGCATTTCGCGTTGAGCCCCTTCTACAGAACTATTCCTCCTTATCCTTTTCAGC
CAGCCTGCAACCTTCGATGTGGATGTCACTGCCATACCTCTCAATCTATCAGCTTGAG
>M00285:128:000000000-BF978:1:1116:5056:19734_1:N:0:46
CAATGGTTGGGTCTGTTATCCAGGCAGAAACAGAGAGCCTTGAGGCCTTCATGATGGGGCACAGAAGTGTACAGGGACTG
CACGTCCATGATGAAAATGAGGCAGTTCGGGTCAGGGAACAGAAAGTTGAAGTGGTGGAGAGCATGTAAGGCGTCACGGA
TGTAGGTGGGAAGGGACTGGACCAGGACGACAACATGGAACTAAGATACACGGATA
>M00285:128:000000000-BF978:1:1116:26851:19734_1:N:0:46
CCCCCACAGGCTTCTCGCCCCACAGGCTTCTCACCCCACAGGCTTCTCACCCCACAGGCTTCCCCCCCACAGGCCTCTCC
CCCCACAGGCTTCTCCCCCCACAGGCTTCTCCCCCACCGGCCTCTCCCCCCACAGGCCTCTCCCACCCAAGGCTTCCCAC
CCCACAGGCTGCCCACCCACAGCCATCTCCCCCCCCAGGCCTCCCCCCCCACAGCCCTCTCCCCACACAACTGTACCCCC
AACAGCATAACCCCCACCCAGGCAGCGCACACATCAGTCACCTCACCCAACCGCAACTCC
>M00285:128:000000000-BF978:1:1116:19348:19734_1:N:0:46
AAGCTCAAAGCTCATCTGCCTTGTTAACAATACTCCTCGCATTAAAATAGAGACATCACGAACTCGTCTGAGCATTTTCC
TTCTCTAACATCTGCCTACGATACTTCCTCCCAGTGTCCACTAACTGAGAGCCCACCACCTCTTCCCTGACCACTCCAGC
ACAAACCCCACCCCCCAGCACCTCTACTGTAAAATCTCCCCAGTAGCCTGAGCAAACCTTCCGGCTAGTATGTTAGTACC
ACTGTGTTCAGATGCAACCCGTCCTCTATGAAAATGTCATACCTGCCTCACAACTGGCCC
>M00285:128:000000000-BF978:1:1116:21457:19735_1:N:0:46
AGGCTCTGCTACTACAAGGAGCTTTGCTGGTTGGCTCCAGGAAGATCACAGCACAGTATGGGCCCTTTGGTCCACAATGT
TGTGCCGACCTATATATCCTACCCCACGATCAATCTAACCCTTCCCTCCTACACAGCCCATAAGCCTCCTTTGCTGGCTG
TCTACTCTATCTATGCCTCTCATAATCTTGTACACCTCTATCAGGTCACCTCTCATGCTCTGTCGCCCATAAGAGAAAAG
CCCTAGCTCGCTCAATCTTT
>M00285:128:000000000-BF978:1:1116:16194:19735_1:N:0:46
GGAGCAGCAGAGGCTAAGGGGAGACCTGATGGAGGTTTGTAAGATTATGAGAGACATAGATAGAGCAGACAGCCAGTGTC
TTTTTCCCAGAGTTGAAATATCTAATACTAGAGGGCATGCATTTAAGGTCAGAGGGGGAATGTTTAAAGGAGATGTGCGG
GGCTAGTTTTTTACACAGAGAGTGGTGGGTGCCTGGAATGCACTGCCAGGGCTGATGGTAGAGGCAGATATGATAGAGGT
GTTTAAGAGGCTCTTAGAAAGGCACATGCATATGCAGAGAATGGAGGGA
>M00285:128:000000000-BF978:1:1116:17677:19735_1:N:0:46
ATGGCAAATGGATTTCAATACAATTAAGTGTGAGGTGATGCATTTTGCAAAATCCAACCAGCATAGGACTTATACTATGA
ATGGTAAGGCACTAGGGAGTGTAAAGGAACATAGGGACCTAGGAGTACAAGTGCATAGTTTGTTGAAAGCAGTGCCACAG
GTAGTCAAGGTAGTG
>M00285:128:000000000-BF978:1:1116:21924:19737_1:N:0:46
GCTTTGCATGTGGCAGATAGACTACTTTAAGCAGACTATTGTTTAACTGCTTTTTTGCGTTTTCATTAATTTCAATGAAA
GAACAGATCTAGGATGTGTCAACTCAGGTACCCAGTGCCTACGTATCTGTTTTGGGAAATCAATAATGGATTGCTGTGAC
TATATATTTAGCATTGTCAAAGCATGTGTTGTGTTAGAATCCTGGAGGATTCTAACAGGAGAGAATTCCTTGC
>M00285:128:000000000-BF978:1:1116:4721:19737_1:N:0:46
CGTCTTGAGCATCTGTGCTCTGGGAAAGAAGTGCTGGCTGTCAACTCTATCTATTCCTCTCAATATTTTATACACCTATA
TCAAATCTCCTCTCATCCTCCTCCTCTCCAATGAGTAAAGCCCTAGCACCTAAAGCCTCTCCT
>M00285:128:000000000-BF978:1:1116:14867:19738_1:N:0:46
GCAGGTATCATTATGTTCATGACTGACCATTCGAGCTGGGTCAGGGAGTAAGAGACCCAGGTATGTCTTAAGGGCTTCCC
TTAATAAGTCAAACTTTTTATGACCAGGAAAAGT
>M00285:128:000000000-BF978:1:1116:17971:19741_1:N:0:46
GGGTTTTTTCTCTTCTAATTATATAACAAATCTTTTTCTTTTTTATCTTTTATATTACACTTATGAACTGTGAGATTGTT
GGAACTATTTCTTTTATATACATCATACTTTATTGCTTTCTTTTTATGATTACCTATGATTTACTTGATATTTTTATAAT
ACATGTGTAAACATTGTAGTTATATATCTTAACCTGTAATGATTTGTTATCAATAAAAAGATTGAAAAAGAAAGAGATAG
TCCGGGAAATTACAGACCGGTGAATCTCACGTCTGTGGTAGGTAAGCTGTTGGAAAGGAT
>M00285:128:000000000-BF978:1:1116:22625:19741_1:N:0:46
TTTTGGTAGTGGTTCAGGGAAAACCAATAGCCGCATCAGTAGTTGTGAACAACCTCTAACTGTGGTCAGTTCCAGGGTGC
TGCAGTAGGCTGAGCGAGATTCAAAATCTTTACTTTTGTTTTGGAACATGAACCTTTTCTAGGC
>M00285:128:000000000-BF978:1:1116:7650:19746_1:N:0:46
TACCTCATTTTTTCTTCCCGAATAATTTTGCAAAATACCTTAAGAGTTCATTTTCAATGTATCACCTAATGTTGTCAATG
TAGTTCAGGAATCTGCCATATAATTGCTGTATTTTGAGTACAGGTGGTAATTTGATAAGTAGGAAAATGGCTGTTCTCTA
GTTGTCCATAAAATTTTGGAATTGGAATGGGAATTGGTTTATTATTGGCACATGTACAGTGAAAAACTTGTCTTGCCTAA
CGTTTATACATGTCAATTCATTACACAGTGTGTTGAGGTAGTACAAGGGAAAAGAATAAC
>M00285:128:000000000-BF978:1:1116:6066:19746_1:N:0:46
AGACCCCCTTTGCTCAGCTAATACTTCTGGTCTGTAAGTCAGTTAAAATTCCCCATGATTATTGCCATTCCTTTCTGACA
AGTTCCACTATTTCTTCCATTACACTCTACCCTTCCATGAGATTACTGTTCTGTGTAGAAAATTGGTGGGTCAGGGGGAA
GGTGGAAATCATAGTGGCATCCATCTCTTCATAGCCATAGTCATGGCTTGAATGGACTCATGAGTCTGAGTATCCACT
>M00285:128:000000000-BF978:1:1116:19565:19746_1:N:0:46
CGCATTGATATGCAGAGAGACCTTAGGGTCCAACCCCATAGCTCCCTGAAAGTAGCAAGACAGGTGGATAGGGTAGTGAA
AAAGGCATTTGATCTGTTTGCCTTCATAGGCCAAGCCATTGAGTATAAGAGTTGGGACATCATGTTGCAGTTGTACAAAA
TATTGGTT
>M00285:128:000000000-BF978:1:1116:18229:19748_1:N:0:46
AATAAATAGGTGACCACTCCTAAAGCCACCTAGTCACCATCTGTTGCAATTCGCCAACTCCTTATCTGTCTTAAATCTCT
TCTTAGATGTGCATTTGTCTCTTCTAACCATTTATTTTTTTCTTCTTTGACCTGGTGCTAATTTACTGTCTTTCAAGCTT
TTCCCAGAAGCATTTCTTCATGGAATGAATAGGAAGCAGTTGTTTTATAATCGTTGAAAGGGTGGGATTGCTGAGAGAAA
GGTGCTAGACAGATGTACCATAGATTCTGGACCAGGAGAAGACTGATGAACAACTACCTC
>M00285:128:000000000-BF978:1:1116:18052:19748_1:N:0:46
ACCAGTCATTGATATTGCAATGTTGCTGCATGATTAATAAACATCTTATGACTATTCAATTAAATATTGTTTTATTGCAG
AAACTGTTCATCTGTACAACCAGCAGGAAGCATTGTGTTGGACTCTATTCTTTTTCAATCTTTTTATTAATTTTCAAATT
AATACAGATTAATATATATAACATCAATGATTATACATGTGATACAAAGAGATCAAGAGGACAATCATGACATACATAAT
CATAAAGAATAAAAAATTATAATCTAGACCTCACAGTCTCTTAGTAAGTGAATATAATAT
>M00285:128:000000000-BF978:1:1116:21557:19749_1:N:0:46
CTTTTGTGATCCAGCTATCCATGCTGCAATATTAGTTAAAACTTATGCATTTTTGTTCTCAAGGAAAAAAATGGGGGAAA
CTTTAAGAGTTAATAAATGTTTATCCATTGAAATATCTTGTGAATAATTGAAGATATTTGGAATGTTTGGTTTCTTTGTG
ATTTAAATGTGACGATCCCCAGAGTTGGTGAATAAAACTAGATTTCACCCCTTTCTTGAAACATCTTCATGTTTAACCTC
AATTTGTAGATGTGGTAAATGGCTAAAGATTGGAAGTGACCATCAAAAAATGGGATG
>M00285:128:000000000-BF978:1:1116:21423:19750_1:N:0:46
GCCTTCCCCATCTAAGGAAGAATTTATGGTTCACACGTCAGCCTCATCAGCCACCTCAGAACCCACAAAATCACAGTGGA
AGCAAGTCCTCCTTGATCCCAAAGGACTGCCAGAGAAGATGACACTCAGCAAAGACATCCAATGCC
>M00285:128:000000000-BF978:1:1116:17609:19752_1:N:0:46
TAATTTTCCCTCAAGTATTGAGGCGGCACGATAGCATAGTGGTTAGCGCGACACTGTTACAGCGCCAGCAATCGTGGTTC
GATTCCCGTCGCTGACTGCAGGGAGTTTGTATATTCTCCCGTGTCTGCGTGGGTTTCCTCCGGGTGCTCCGGTTTCCTCC
CACATTGTAAAAGACGTACGGATAGGTTAATTTGGGGGTTTAAAATGGGTGGTGCGGACTCGTTGGGCCGAAAGGGCCTG
TTACCATGCTGTAAATA
>M00285:128:000000000-BF978:1:1116:5995:19754_1:N:0:46
TTCCACATCCCAAAGACATCTTGATAGATTAATCAGCTATAGTAAATTATCTCACAGTGTAGGAAACTGGCAAAAAATCA
AAAGATGGGCTTTTCCTCTCTCAAAGTTGCAGGGTTACAAGGAAATTTGAGGTGGAATGGGACAGATAGGAATACTCTGG
GCTGAATGGCTCTCTATTTCATGATAGGTAAGTGCCCACTCAAAGCCCTCATGCACCTACATGTGACCTCCAGATTGCAG
TGCACAGGGACAGAAGTCCAGCATGTACCTATATATGCAATAGAGCTAGCTAGCAACTTT
>M00285:128:000000000-BF978:1:1116:24948:19759_1:N:0:46
AGAGTGAGCTCTAGTGAGTGTGTGTGAGCAAGCTTCTCTGTGTATATATGTATGAGAGAGCAAGCCTGTGTGTGTGTTAG
AGAGGCTGTGTGTGTGAGCAAACCCATTTGTGTGTGTGTGTGTGAGAGCAAGCTCCTGTGTGTCTGAATCTGTGTGTCTG
CCCTCTCCCCTCTATTGTCCACACTTCTCTCTTCCCTCAGTCTCTTCCAATTGCCTGTGCCTTCCCTGTAATTCAGCCCC
CCAATCTTTTCCTCACACCCCCTCTTCCTCCAGTCTCTCTCTCTTTCCTTTTCTC
>M00285:128:000000000-BF978:1:1116:27727:19760_1:N:0:46
ACTTAATGTCTTCCTCATAACCTACCTATCTCTGTCTCAATAGCAAATTTAGCTTCAGTGCACCCGATACCTTCATCCAA
GTCACTCACACAGAATGTAAATAGCTTGAGGCCCCAGCACTGATTCCTGTGGTACCCCACACTAAATGACAGCAGTTTGA
AAATGAACCATTTATCCTCTCTGCCTTCTATTAATTACCCACTCTCGTATCCATGCCCATATATTACACCAACTCTTACT
TTCTCTTAGTTTTTAAGTAACATCTTATTGCTAAACACATCTGGAGATTTAAACACATTC
>M00285:128:000000000-BF978:1:1116:27684:19761_1:N:0:46
GATTTCATATTAGGCTAAAACAGCGTTTTATACGCTAAAACCATACATTCCGCAGTTTCTTCATAAAACCCATGAGTATC
TACATGAAAACAGTTGTAGTGTATGTATTTCATGTTGCTGAGTCGGTTGGTAACATTTATTAAAGTGTACCTATTACTCT
TGAGAAGTTAATCGCTGACATATCAATAGATTTCCTATGTGGCTAAAACAGCGTTTTTTTTGGCTAAAACCATTCATTTG
CCACTTTCTACGCAACCTCCTGGAGCAGCAACATGAAAACAGTTGTAGTGTATGTATTAC
>M00285:128:000000000-BF978:1:1116:19070:19762_1:N:0:46
TGCCATTTTACCTCTTCCCTTTCCACCATCCTGACACTCAGCCACTCTTCCACATGAGGCAGTGATTCACTTGTACATCT
TCCAGTTGAGTGTAATGCTTCTAATGCTCATGTTGTGGTTTCCCCCGTGAGGAACCAGACGCAGGTTGGGTGAACCTTTC
GAAGCACACCAGCACTCAGTTCATTATGGTCACCCCTGGCTTCCAGCTGCCCATCCTTTTAATTCTCCATACTACTCCCA
CTCTGATCT
>M00285:128:000000000-BF978:1:1116:25272:19764_1:N:0:46
GTGGGCTGAGTCCAAATGCCAGACACTGTTGCCATCTCAGAGATGGGAATCAATAAGCAGTAAGAAAGTAAACAACTTGG
ATGGTTTGGTGCCACAACTTTGATTCAATTTTAATGAAATAATCTGGAACTTCAAAACTCACTGATTTCCACAAGGGTAC
CAATAGATCAGAAAACCATACATATGATGCTACTAAGGCAGCAGGCCAGTGCAATAAAGAT
>M00285:128:000000000-BF978:1:1116:21408:19766_1:N:0:46
GGGGCCTCTACTCTTTGTTATATTCATAGATGATTTGGATGAAGGAGTGGAGGGATGGGTTGGTAAGTTTGCAGATGACA
CCAAGATCGGTGGAGTGGTAGATAGTGTGGAGGACTGTAGGAGCTTACAGGGGATATTGATAGGATGCAGAACTGGGCTG
ACAGGTGGCAGATGGAATTTAATCCGGAGAAGTGTGAGGTGGTGCACTTTGGGAGGACAAACTCCAGGACAGAGTATAAG
GTAAATGGCAAGGTTCTTGGCAGTGTGGAGGAGCAGAGGGATCTGGGGGTTCATATCCAC
>M00285:128:000000000-BF978:1:1116:13698:19768_1:N:0:46
GCACCGAGAGAATAGCGACTGTGGTGATCGAAACAGTGAGTGCAGGTGGCTGTGCCACGGCTTTTCCAGTTTACTTTGCA
GAATCGCTGCAGCTGACTACTTCACCTCGTCCCCGTGGAAGGCCAAGGAGCAAGTTGACAGCATCACAGCACCGTTATTA
CCAATCTCATTAATTCTGCTGTTTAACATTTTAAGGATCAGACACATTACAGTGACAAATCCAGTCGGCCGGGATCTAAG
GAAC
>M00285:128:000000000-BF978:1:1116:6663:19769_1:N:0:46
TATAAAAATTCCATAAAAAAATTGGTGATGTTTAGACTTTTTCATTACAATATACTTCATTAAATATTATCAAATAAAAA
TTCCAATGACCATCATAGACAAAGATAAAGCATTTGCCAAACCAATCCCAC
>M00285:128:000000000-BF978:1:1116:6433:19770_1:N:0:46
CCTTTTCTTCACTCTTTCTATTTTAATGGCATCTTTCCTGTGGCATTCTGAATTTGAATGTACACGGACTTCCTGTGTCA
TGGGAGACCTGACTTCCAAAACCAATTCTACATAAATGTTAGCATGTATTTTCAATGAATTTTTCAAGATAGTAATAAAA
TCCAGGCCATGCCGCCTTCCTGCATTT
>M00285:128:000000000-BF978:1:1116:25589:19771_1:N:0:46
CTCCTCTCCATTGACTGTCTATACTTCTGACTGCCTTGGTAAAACAGCCAACATAATCAAAGAACCTACCTGCTCCACAC
ATTCTTTCACTCAACCTACCCTCATAAAACATGCTCTCCAATCCAGGCAGCATCCTGGAAAATCTCTGCACCATCACTAA
AGCTACTACAACCTTCCTATAATGAGGTAACCAGAAATGAACACAATATTCCAAGTGTGGTCCAACCAGAGTTCTATAGA
GCAGCAACATTACCTCATTTCTCTTTAACTCAATACCAGTAATGAAGGTCAACACACCAT
>M00285:128:000000000-BF978:1:1116:17653:19773_1:N:0:46
TCACCGCTAGGGCCAGGAATCAGAATTCAAAGAGGCTTGAGGGTGTAAGGACATTCCAGCAATCTCTTTTCTAATATATA
ACCAGCATTGCTGGTGCATTTCCAGCAGATTGGTATTGAATTCATACAGCATGAATTTGGTGACCTTTTAGGGTAACAGC
ATTTGTAATCCTACTGACTGC
>M00285:128:000000000-BF978:1:1116:5219:19773_1:N:0:46
GGTCACTCTTCTGAATGAGCAAAAGGCTGACAGTACCAATTTATGTACATCTGCCGGGTGTTGATAGAGTCACGTGACTA
CAGAGGCCAGGGTGTCACTAGCCCAAACTTCACTTCAGCCCTGCTGCTCCAGATTCCACCAAAAAACAATTCTTAAACTC
AGTTTACCAGGCATCAGTGGCACCCCAATCAGATCCCCTGGCAGTGCAGCTCTATAGTGGATTATAATTCCATTTGATAG
CCTGGTAATTCATGAACCCACACCTTGCATTTGTTAAAAGGTTTCATTCTGACTC
>M00285:128:000000000-BF978:1:1116:16419:19773_1:N:0:46
AAATAACTGTTACCAAACGACTCAGCAGCATGAAATACATACACTACAACTGTTTTCATGTTGATTCTCCATGAGGATGT
GTAGAAAGTGGCAAATGAATTGTTTAAACTTAAAAAACGCTGTTTTAGCCAAATAGGAAATCTGTTGCTATATCAGCGAT
TACCTTCTCAACAGTAATAGGTACACTTAAATAAATGTTACCAAACTGCTCAGCAACATGAAATACATA
>M00285:128:000000000-BF978:1:1116:6774:19775_1:N:0:46
CACTGAAGCGTAATTGTTGCTGTTCTGTAAGATTTTATTTTCTGATTGTATTAACAGGCCCTTCAGCCCAACTTGTCCAT
GCCGATTGTGTTGCCCAGTGAGCTAGTTTCACCTGTCTGCGCTTGGCTCATAGCCCTCTAAACTTCTGTCCACGTATTTA
TCTAGATGACTTTCAGATGTTGTTGATGT
>M00285:128:000000000-BF978:1:1116:17190:19775_1:N:0:46
GATCTACACTCTTTCCCTACACGACGCTCTTCCGATCTGAACTACACTCTTTCCCTACACGACGCTCTTCCGAACTGAAC
TACACACTTTCCCTCCACGACGCCAATACAAACTAGCATAAACGCAAACACTCAACAACCCGTACCCACAGAAAAACAAA
CACTTACACTCACCAACACCAACACTACTGCAGATGGAAATAACCACATCATAGACGGCCGCTAATACACAGCCATACCG
ACCACCCAGCAAAAAATACCAACATAATCACCAACATACAAGCACCGTTTCATAACCCAC
>M00285:128:000000000-BF978:1:1116:11719:19775_1:N:0:46
CAGTGGTAAGAGGTACAGTTAAATAACTGTTCCCAAACGACTCAGCAGCAGGTAATAAATACACTACAATTGTTGTCCTG
AAGCTGCTCCATGAGCTTTGTGAAGAAACTTGCAAATCAATGGTTTTAGCTTAAAAAACGCTGTTTTAGCCTGGTAAGAA
ATCAGGTGATATATCAGAGATTACCTTTTCAATGGTAAGAGGTATGGTGAAATCACATTTACCAAACGAATCCGCACCAT
GAAATACATAGACTAGAACTGTTTTCATGTTGATACTCCATGCGGATGTGTAGACAGTGG
>M00285:128:000000000-BF978:1:1116:9417:19776_1:N:0:46
CCAGTCAGAAATCCATTTGACCCCTGCAGCCGCGGATAATGCAGAGTCTTTCGGTGAACGTCTTCCCTTCTCAATACCGG
GGTCGCAAAGTGCGTTTCTGTATGAAGTCAGCTGATCATTCGGATTTTTTTTTCCCCTGAACTATTGGTTTGCATTCGGT
GTTCACCAAACAGCACCACCTTCAATGAAGAAATGAAATGTAGGTGGCCTTAATGTTTCTTTTCACTCTCTGTGAATCTG
CATTCACCCTGAAGGAGCGACGCTG
>M00285:128:000000000-BF978:1:1116:18050:19777_1:N:0:46
TGAAATCTTACAACATGATTTCCTGGAAGAGTCAACCTGTAAATTATGAGCATAATTGAGCTACAGATTTAATTACTAGA
TTATGCAAAATCAGCTGATCACAGGAGCACATTTGAGATGATAAAAAGCACCCGAAAATGCATAACACTAAAGGTTGGAA
GGAGGACACAAGGTGTCTTATGGTCACTGAAATGTAATGCACCCCACTGACAACTGTTTACAAAATATGGCACTTATCCA
TGAAGCACATAGTGGAAC
>M00285:128:000000000-BF978:1:1116:18857:19779_1:N:0:46
GGTGTAAAAAAAATCCAGCTCCAATGAAACTATGTGCAGGTGATTCCGTAGAGAACTGCAAGTGATGACCCCTGTGCAAC
TTAGCTCATCTCTATTTTCCACTCCTACATATTGAAACGTGGAAGTTTGAGACACACTGGAGCATCTGATCTCCCATTCT
GTTCCTGGATTCAGCAATGTTCTTATGAAACATCTTTGACTTGAAACAAC
>M00285:128:000000000-BF978:1:1116:16456:19781_1:N:0:46
ATCAAGAGTCCATCTCATCGTATAAGTGAACCATTTTATTAATCTTATCACTATGGAATTGAAGCTGTCCTTGAGCCTGG
TGGTATGTGCCCTCAGGCTCCTGTATCTTCCACCTGATGGGAGAGGAGAGAAGAGAGGATGACCTAGGTGTGTGGGGTCT
TTGATTATGCTGGCTGCTTCACCAAGGCAGCGAGAGGTATAGAGTCCATGGAGGGGAGGCTGGTCTCTGAGATATGCTGG
GCTTTGTCCACAACACTCTGCAGTTTCTTGTTGTCCTGGACAGAGTAGTTGCCATACCA
>M00285:128:000000000-BF978:1:1116:18636:19783_1:N:0:46
TTCTACACTAAAGCAATGGTGCAGCTATTGGAAAACAATTGTATTGTATGTATTGCATGGTGCTGAGTCGTTTGGGAACA
GTTATTTAACGGTACCTCTTACCCCTGAGAAGTTTATCGCTGATAGATCAACACATTTCCTATATTGATAAAACAGCATT
TTGAGTGCAAAATCCATTGATTTGCCACGTTCTAAACTGAACGCATGGAGTAACTGTTGCAAAACAATTGTAACGTATGC
ATTGCATGGTGCTGAGTTGTTTGGTAACATTTATTTACGTAAAGCTCTTACCTCTGAAA
>M00285:128:000000000-BF978:1:1116:15295:19783_1:N:0:46
GGCTATGGGAATGCCCAGTGTTACGAAGTAGCTTATTATAGGCAAATATCCCTTTAAGATGGGACATTGTGTGTGTGTGC
AACGTATTACGTCAACAGAAGATAAGACTAACGTGATGAGGTCATTACAAGAAATAAAATCAGACAGAGAGAGAGAGAGA
CAAACAGACGGAGAGAGAGAAGGAGAGACGGAAGCCTGTTTTGTTTCTGTTGATGGATGAAGGACAGTAGCTGTGTTTGT
CACTACAATCCGTGGATGGATTTCTGGAGTAGTCCAGTGGAGATCACTTTGTCGGTAACC
>M00285:128:000000000-BF978:1:1116:12861:19786_1:N:0:46
GTGCAAGGTCACAACAAGGCAGATTGTGAGGTCATAGTCCATCTCATTGTATAAGGGAACCGTTCAATAGTCTTATCACA
GTGGGGTAGAAGCTGTCCTTAAGTCTGGTGGTACTGCCCTCAGGCACCTGTATCTCCTACCCAATGGAAGAGGAGAGAAG
AGAGAATGTCTTGGCCCCCCAGGGGTGGCAGTGGAAGCAAATACGATAGAGGTGTTTAAGAGGCTCTCGGATAGAATGTG
CAGAGAATGGAGGGATATGGACATTGTGTAGGCAGACGGGATTTCTTTAGTTAGGTGTTT
>M00285:128:000000000-BF978:1:1116:27154:19787_1:N:0:46
TTAAAACCACTCAAAAAATTATACAGTAAAGTTAATCAACATTAATACACTTTGTTGCACCTTTCAAATGAGATGAATAA
GATAATTGCCGCACAACCAGCCACAAGAGCTGTATGCACATTCCACACCCAGAGTGAGACTGAACAGTCGCCTGAGTGAT
TATTTTGATGAAGAACTGAAAAAGCGTGTTAAGACGGTGCTACGTTAATGGTCACACATCTTTGGAAGTCTGGTTTGAGC
ATGCAAT
>M00285:128:000000000-BF978:1:1116:10180:19787_1:N:0:46
GAAAAGGCCTGAAGTGATCTATACCTGATATTATTATCAATTTTGATTTAGTCATGCTTCACGGAGATCAAAAGTTGATA
TACCACTTGACTGAAGATGTGGAATTATTTAAAGATAAACAATTTTTCCAAAAAAACTAACAATAACATCCTCTGAAAAT
CAAAGTGAAAATAAAATGGAAAACTTCAAAAATT
>M00285:128:000000000-BF978:1:1116:5610:19788_1:N:0:46
AGCAGTTATACAAGGGTTAAGTACGGAATGTGGCAAAACATTGGATTTAGCTTTAGAAACGCTGTTTTAGCCAAAGAGGC
TTTCCTTTACTATATCTTTACCTAACTTTTTAGTGGTAGGAGATGCAGTCGAATAACTGTTACCAATCATCTCAGCACCA
TGAATTACATACACTACAATTGTTTTCCAGTAGTTACACCACGGATGTAGTGTTGAAAATGGCAAAACATAGATTA
>M00285:128:000000000-BF978:1:1116:25565:19791_1:N:0:46
TTGTGTTTCAGCAAATGAACGAAAAGTCAACTATATTATTTCCACACTCGAGAGGGCAGTTTTCTTCTTTGAAGTTAACT
ATGATCGATTTAATTTGGATGGTGTGACAGGTTATCGTGTATTACAAGGTAAGTCGATGACGAGTCCTAGCGACACTGGG
GATTTGGCCCATTGCCCTGTCAGCCCCACATAGGCAGGCTATGAGCTGCTGCAGGTATAGAGACCTGGAGAGTTTCTCAC
TGTAGCGTGGGCTACAGTTGTGACAGGGGGAATG
>M00285:128:000000000-BF978:1:1116:18496:19792_1:N:0:46
TTCACTAATGGCCATTTCTGCCCTTTTGGTTCTCTTCTACCTCTCCACAAAAAGGTTGAGGAGAGATAGGGATCTCCCCG
CAAAGAAGCCATGAGGGAGATGAGATAAGAAAGAAACTTAAAGGCAGAGATTCACAGCTAAAGAGAAATCCTTGGAGAAA
GCTTATTTTTCTTCGCAAGATAAAAAAAAATCAGGATCCAGCAGAGGCAGCCAACAATAATAACTTGCGTTTACATACTT
TTTAATGTAGTAAACCAGCTCAAGAAGCTTCCTGGTGGCAATATCAAACAACATCAAAT
>M00285:128:000000000-BF978:1:1116:7681:19792_1:N:0:46
GTTATGATTCATCATGGAAGTCATAAAGAAATGATGGCATTACTTGAAACCAGACCTGCAATTACAAATTAACATTTGTA
CTATGGTGGTATTTACAATAAGCATGAAAATAACACTCAACTATCTCACTGCAGTCTCTTTCAGCCAATGTTAAAATTAG
TGAGGGAAGATCAGTTTCCAGAGCACAGCAACACAGCTAAAGTCAGATGTGCTTTGATGGTTAAATTGAGCACAGGTATA
CTGCAACAGA
>M00285:128:000000000-BF978:1:1116:25061:19792_1:N:0:46
TAAGTTTTAATGTGGGAGCTCTTTTTCTAAAAATAAGACCTCAGATCACGGAAATTACTTTCTTTTCTTTCTTTCCATAG
GTACTACCAATGGCAAATATTGCTGTTCCAAAATATATTTCAATCATCGTTGTTTCTCAGGTCCGTATCTAAACAAAGGG
CGAATAGCAGAACTTCCTCAGTCTGTTGGACCTGGGAAATGTGTGCTCGTTCTAAAAGAGGTAAGCTGGATGGAAAAGCA
CAAGCCAAATCACCTTGCCAATCAGGCTGCTTTAAAATCAGTAAGTGATATTGCG
>M00285:128:000000000-BF978:1:1116:6478:19796_1:N:0:46
GCCCATCGCCCTCTCAACCTCTCCTAACCATGCACTTATCTAGATGGCTTTTAAATGTTGCTAATGTGCCCGCCTCAACC
ACTATTTCTGGCAGCTCAATCCAAATACACACCACCCTTTGCGTGAAGAAATTGCCCCTGATGTCCTTTTCAAACCTCTT
GCCTCTGATCTTAAACCTATGCCCTCTCATTAAAGGGTACCAAATTATCCTGAGCATGAACACCATGTACCCCAATGAGA
AAATAAATAAAATAGGTTAAAGAAATGTCTTTCAAGTGCTTGAATAACATAAAAGCATGC
>M00285:128:000000000-BF978:1:1116:16899:19798_1:N:0:46
CTGGGGGAGAGGTACAGAAGCATCTGCTCTAGATCCAGCAGGATGCTGAACAGCTTTCTCCCACAAGCAGTCAGGATCAT
AAGTGGATCGTGTCCCCTTCCACTTCTACCGACAAGCTCTCCCTCCACACACACGTCCACACTCACATCAACACAGAAAC
ACTTTGATAGTTAGTTACCTGATAAGCCGAACTTCATCTCAAACTGAGTGGGCACTTATTGACGCATGGATGCGCTTTGG
CAGATATGAATGTGTGGTGTTGATATGTTTTTAGTTTTGTTTTAGAGATGTTTTTAT
>M00285:128:000000000-BF978:1:1116:10101:19799_1:N:0:46
GGAAAGAGGGAGAAGAGGTTACGGAAGTCTGAGAATTTGATGTTCATTCTGCCAGGTTTGGAGACCGTCCAGGCAGGATG
CATATTTGAAGAAAATTGTTCAAAAGAGAGTTTAAAGATAGTGCATAAAACAAGGCACATGGCAGTAAAGTAAATCAAGC
CCATTGAGAAAGGGACGGTTATAGAATAAAAAAAAGAGTGTGATGGTAAAATAATCCTTTTCAGATTGGTGCCACATACT
AAATGGTGTGCCCCCAGGGATCTGTTGAGGTCGATTTTGTTTTCCATT
>M00285:128:000000000-BF978:1:1116:23147:19804_1:N:0:46
GTAAAGAAGTAAACAATATTTTTAACTTGTATGGGTTGTCTATGATACTTAAGCTTTAAGTTTAAAAGCATTTCATAAAC
ATTTCAACTGAATGTTTGTACTGAATTTTCTATTCACTATTTACTAAATATGTTAACTCATTTAAAATAAATTGATTGAT
AATTTGTGAGATAGGATTGGGAACACTATTTTAAGGAATTTTGTATCAAAGCATTAATACTTTGTATGCTGTTCTTCAGT
GGTTTAAAGGGGATACAACGATCCCCTTTGTTCTTCACAGTGAAGGTCTACTCGGAACC
>M00285:128:000000000-BF978:1:1116:4643:19810_1:N:0:46
GACAACCATATCCCTGTGTACATCAACACCTATTTCCATTTAATTAATACTGACTTTGTTTTTTTCACCTAAATGGTAAC
TTCACATTTATTCAAGTTAAGCTGTATCTGCCTTGTATTTGCCTAATTACTCAATTTGCCTTAATTGTCTTGAAGGTTTT
TTTGCATCCATCTTGCAACACTCCAGGGAATCACTTTTATGATGTCATCAAACAATGAAATATTACATATACTTCACACA
TAGAATATAGAGCAGTA
>M00285:128:000000000-BF978:1:1116:17926:19812_1:N:0:46
CAACAATCTCCTCCCTCGCCTCCCAAAGCAGCCTGGGGAATATTCCATCAGGCCCCGGAGACTTATCAGTCTTGATACTA
CTTAACAATTTCATCACCTTCTCCCTCTCTATAGCTACATACTCAAGAACATTACCCCTGTCAGCATTTACCGTCACATC
ATCAAGGCCCCTCTCCTTGGTGAATACAGAGGAGAAGTATTCATTTAGTACCTCCCCTACCTCTGCCGCCTCCAGACACA
TCCTCCCACCTTTGTCCTTAATAGGACCTACC
>M00285:128:000000000-BF978:1:1116:20812:19818_1:N:0:46
CCCTGAAAAGGTAATTTTGATATATCACCAGATTTCATATTAGGGTAAAACAGCGTTTTATATGCTAAAACCATTAATTT
CCCAGTTCCTTAACAAAACACATGTGTATCTACATGATAACAGTTGTAGTGTATGTATTTCATGTTGCTGAGTCGTTTGG
TAACAGTTATTTAACTGTACCTCTTACCCCTGAAAAGGTAATCTTGATATATCACCAGATTTCATATTAGGCTAAAACAG
CGTTTTATAAGCTAAAACCATTCATTTCAAAGTTCCTTAACAAAACACATGTGTATCTAC
>M00285:128:000000000-BF978:1:1116:24708:19820_1:N:0:46
GATCTACACTCTTTCCCTACACGACGCTCTTCCGATCTCGTCTGCACTCTATTCCCACCGCGAACTCTCCCATGCCGTCC
TCCGCTCGAAAAAAAAAACGAACCAAACCGATCACTGCACAGACCACTAGCCACATCACGAACGCGGGCGCGGGCCGGCG
AACTCGCAAGAATATCTTGGTGGACAGTGGATGCGACGCGTAGTACCGTGGAGGTAAAAGGCATCTAACGAGTAAGAGTA
AAACAATGAGAGGTGGTAAGACCGGCGCACAAAATGTCGTCGATAAAAGCGAGAGAATCG
>M00285:128:000000000-BF978:1:1116:17138:19821_1:N:0:46
CTCTAGTGAAATTACTGTCTCAATCCTGTTGGGTAGAAAATACTAGGATTTAGGAATATAGTAATTATATATTCAAGTCA
GGCTGGTGCATAATGAGTAGATTCTTGTGCATCAGCCATTCTTGTTCTTCTTGGTGGCAGTTTGTAGATTTGGGAGGTGC
TGTTAGGGT
>M00285:128:000000000-BF978:1:1116:19852:19825_1:N:0:46
GACAAGGCAGCTCCTCTCACCATCTGGAAACTCCCTCTCTCAGCCTCTCTGCCTTGTCAATCTTCCTGTGTGGATTTAAG
CACTTCCCTCAGACCTTTTTCTCTTATTCTCTCTCTGCACCCTCCTAATCCTCAGTGAATTCTGGGAAGCTGGAGGCCTC
TCAGCCAAAGCTGACTCTATGAACAATCTATTCACCCAAAATAAAATC
>M00285:128:000000000-BF978:1:1116:10155:19825_1:N:0:46
ATGGAAACATCGACTCATCCATGCCAACCAAGTTGCCTAATTGAGCTAGCCCCATTTATCTGCGTTTGACCTGTATCCCT
CACAACCTTTCCTATCCATGTATATGAATGAAATTACAATACCAGAAGAGCTTAATTGTAGCTTGCATGTAATTGAAAAT
TGTAGCAAATATTATATTAAAAACATTGTGATGAGACATAAATGCCCTAGCTTATTTGCACAGTAAACTGAGATAGTAGT
GGGTTGTCTTATATTGGCCATTAAAGCTCATTCTATATTGTCT
>M00285:128:000000000-BF978:1:1116:18271:19825_1:N:0:46
CAACTGAGAAGGTTGTTAAAAGTGAACCGTATTGGTGGATTTGGGGGTCACGTGGCAGCCTGGTGTGGAATTAGAGTCAC
AGAGCCAGACAACACAAAAACAGGCCCTATCCATGCCAAACGTCATGGAGCTATCTATACTACTCCCGTT
>M00285:128:000000000-BF978:1:1116:19639:19826_1:N:0:46
TCTTCAAACCTCTGAAATCAAAAACCAGGGTACTCTACAAAAGTGAAATGCTGCAGATGCTGGAAATCTGACAGGATATG
GTGCAAAAACTCAACAGGTCAGGCAGCATCAGCGGAGAGAGAAACCGAATTAATGTTTCAGGTGGATGGCCTCTTACTTA
AATTGGGAATAAAGAAATGGGCAACTTTAAGATGTACAGGTGGGAAAGGGGAGTGAACACGAGGGGATGTCTGTGTTAGG
TCAGTGGGATCTTGGGAGATCAACCCCAGGCC
>M00285:128:000000000-BF978:1:1116:22910:19827_1:N:0:46
GCATTTCAGAAATGGTCAGAACTGAATCACACTGACAGCTGACTCTTGTGGTTCTATGGTCTGATCATCACATCTGGCCT
CTTGCTCTTCCCCTAGACTTACCACGAAGTCTAATGGTGTTGAATCATTGACTGAGTTGAGGTGCTGGATATATTTCATA
CCTAGCTCCTCAGCTTTATGCCAGCTATTTATGGTAAATCTAACCTGCCCCAGTTCATTCGCTTGGGGTTGCTGACTCAT
TAAAACAGTTCCTTTTTATTAATTTTATTT
>M00285:128:000000000-BF978:1:1116:16751:19827_1:N:0:46
ACCACTGCATCAGGAGGGAGAGAATAGATGAGCAGTTGTATGATTTGCCGCAAGGTTTTCCTTCAGTCAAGATGCCCTTC
TATGGGAACTGTTTGCTCAACACGGCTGACCCGGCCCGTTGCTCCCCTGGGCAGAGCTGAGGGCTGCGGAACAGATCGCT
CTCTGGGCAACTCTCTGTCGGGACACGGCATCCAGGCCTGGGAACGCAGGCGGCCCCTTTCACTTGGGCAAGGCTCTGGC
TCAAGCAACGCAGTGAGTCTCGTGGGATTGGGAATATGCTGCGAAGCCAAAGCCTCAGAC
>M00285:128:000000000-BF978:1:1116:26915:19827_1:N:0:46
ACTTTCTTTTCCAAAGATTTCCACAAACAAAATCTTTGAACTTTCAAGGCAGAAATAGATAGGTTCAATGAGAAGCAAAG
GGGTGAATGATTATTATCAGTATCCAGGAATGTGGGGTTGAGGTTACAATCAGGTCAGCCATAATCTTAAATGGCAGAGG
TATGAAGTAGTCTCAAATGAAAATAATGCACAAAAAGAA
>M00285:128:000000000-BF978:1:1116:24064:19828_1:N:0:46
GGAGCTGTGCCAGAAGACTGAACTATAGGTAATGTTATAGCTTTGTTGTAGCAGCACTGATCCCTGCTGAACACCACTGG
TCACAGACCTCCAGCCAGAATAAAACCGTTCCTTCACAACCCTCTGTCTTCTATGGGCAAGCCAGTTCTGAATCCAAACT
ATCCATCCACCGTGGATCCCATGCATCGTAATCTTTCTGATCAACCTACCATGAAGG
>M00285:128:000000000-BF978:1:1116:27622:19829_1:N:0:46
TCCTCAGTCTCTGCCTATATGTTGGGAGTAGAAGTACAGCCAGGTGATCGGACTTGCCAAAGTGCAGGCATGGGATGGTA
TGGTAAGCATTCTTGACAATGGTGCAACACTTATCAAGTGTGTTGGCTACTCTGTTTCCACAGCTGATGTATTGG
>M00285:128:000000000-BF978:1:1116:10257:19830_1:N:0:46
TTGCGATCTCCAGGTTTATGATTCCGGTCGGTGATCAGCCTGGATTACGTCGAGCTTCCCAGTTGGAGCAGCTGGCTGTC
TCGTGGGCTACCTCACGGGCTACCTGCCCTCCTGTCCCCGGCCAGCACCTCTGGACCCATCCCGGCAGAGCCTGTGGGCC
CCACACTGGTCTGGGAACCCACCGTGGGAGCAAGTCAGTGCCCACAGACTGTGCCATCCCGCCGTGGGGTGTATT
>M00285:128:000000000-BF978:1:1116:20095:19831_1:N:0:46
TTTTTGCCTCTGAATCACCTTTCTGATTTGTTTGAGACTTAAAGTGTAACAGGAGTTAGCTTTCCTAAGGTAGTTTTCTC
TAATAGGCAGACCTGAGCAGAACCAATATAATCTCACCAAGTTGGAAGAGGGAACCTGGTGTTAAGGAATTCAATGGTCC
TAACCCAAGTCTTAGTTCTTTCCCAACTTCCTTTGAATATTGAAAATTTATTGACATTAC
>M00285:128:000000000-BF978:1:1116:17787:19831_1:N:0:46
ACTGGGAAATATTAAGTAAATGCACTAACTAGATGTTGGCAGAGTTTGCACTGCTGACTGGAATCTCCCTGAGGAAATCA
GTCTGTCTGGCCCACTAATGGCACCATTCTGACTATACTATCAGTAAATAATGTAGCCTTAAAACAAAAATTACAAACCT
ATCTCTGTATAATGGTGCATTCCTCACATCACCCTTCACTAATTTCAGACTTTAATTTACAATCCAATCCAAGTGTGGGT
TAATTCTCCAATTCCCTTCAGTGTATAACCAACT
>M00285:128:000000000-BF978:1:1116:16548:19834_1:N:0:46
CCGGGTTTGAACAGGGTGGGGTAACCTGCAGCACTGTCAAGTCAGTGAAGGGTGTTAGAATGTTCTTGGGCCACGGGGAA
GCGGTCTTTGCCATGTGGATAGGCCGGGGGGTGGGGGCGGTCATCTCCGGGTCCCCGGTGAAGTGTACCCGTCGCCCCCT
CCCACTTCACCGCTGCGTTGGCGGGGCAGGTCCCGGGGGGGTGGGG
>M00285:128:000000000-BF978:1:1116:27987:19835_1:N:0:46
TTAAGCAGTTCTCTAACCCCGCTCAGATAAAATCGGAAGCGCTGGCTGCGCCAGCGATGTCTGACGTTAACGTGAAGGCC
CAGATGCAATCCTAAGTTCAGATCCTCACCGAGCATCCCGGTCCGGTCAGATCGGTCTTTACGTCCAGCTTATTTCTCAA
TTCCGTGCACTGGAGCTGTTTCCAATGCATGTTGAGGATCTTGGTGAATATGATATGAATCGAACATTTGCTGAACTGCA
GCTCTCACCACATCTAAATCATCACTCCGCTACTGGTCTCCACCTGCTCTTCAGTGGGGG
>M00285:128:000000000-BF978:1:1116:20266:19837_1:N:0:46
CCTTTCGGCCCAAGGAGTCCACGCCACCCACTTTAACCCCGCAAATTAACCAACCGTACGTCTTTCAGAATGTGGGAGGA
AACCGGAGCAACCGGAGGAAACCCATGAAAACACGGGAGAACGTACGAACTCAGCGACGGGATTCGA
>M00285:128:000000000-BF978:1:1116:11853:19838_1:N:0:46
AGTGAGGGCGTCAAAGGTTTGCAGAAGATGTCAGTGGGTAATGAATCTCCTGAGATCCCTCACCTTGCGTCTTCTTTCCT
TCCCTTCCATTTACTAGCCTATGTCTCTTTTTTCTCCCTGACAGTTTTTTTTCCTCTCTCCTTTTCCTCTCCTCCACTCC
CCCAATGCCACCTGCCTCCATACCTTTGACACATCGAGATATGACCTCTGGAAAGCTATCAGGAACGCCAAGAGACAAAT
CCGGTTCAAAATAGAGTCCCAGACCAGTCGTCAGCTATGGTTGGGCTTACATGCTCTAA
>M00285:128:000000000-BF978:1:1116:11029:19838_1:N:0:46
AAGGTTGTGCCCTCTAGTCCTGGACTCCCCCACCAAGGGAAACAGCTTGACCACATTCACTTTGTCCATTCCTTTCAACA
TCTTGTACGTTTCTATTAGGTCCCCTCTCATTCTTCTGTACTCCATTGAGTACAG
>M00285:128:000000000-BF978:1:1116:15061:19840_1:N:0:46
CTGGGGAATTATTGCTTTTGACAACAAGTGGATAAGGGTGCATTCTGCAACACGTCTCACAGATTGCTTTACAATGTGCC
CACTATAGTTCACTTTTAAATGGCCCTTTTCCCATTCCCCATTTGAAATATCCATTGGTTAAGGTACTGAGCTGGAGTCA
GTGCTGTGTAGTATTTTAATTGGTGCAGCTTGCAATGATTTGGATCC
>M00285:128:000000000-BF978:1:1116:13427:19840_1:N:0:46
CTTTTCCTCCACATGAACAGATGCAACTGGTTATGAATGACAGCTACTTTGAGGATGCCAAATCAATCATCTCACAATTC
AACAAAATAAATCAGTATCAATATGCCTGTGGCATTCCAATGCACAATCACTTCAGCTGTCCTGATTTAATAATGGATGT
TTGTCGTAATACATAATTCATTACTCTGTATTGCTGTGTGTATCCTTGTTTCATACCTGCCTTATTTTAAGTATTTTGCC
CTTCCTTCTGTAATACTTATATACGCAGTT
>M00285:128:000000000-BF978:1:1116:14973:19842_1:N:0:46
TACAAACATCAATGTAATAATATGATTAATAAATAATGTTTCAGTGAGGCTAATGGATGGAAAAATACTAGTTAGATACC
AGATCTACTATCCTAGCCTTTCAAGTGGTCACGGCCTTGGTATAACATTGCCTCTCATGTATGGCACCTCTGACAGCAAA
AGAGTTAACAATGTTATCTTAGATCTCTGGGCTGAGTATGTCGTGGGGCTCGAACCTACAAGGCTTCTGATTCAGATATG
TGGTGCTACGCCTGAACCATGGCTAGCATTTAAGGCAGGGAAATGGTAAAACAAAGA
>M00285:128:000000000-BF978:1:1116:9341:19843_1:N:0:46
GAGTTCACACGTTTTCTTTGTGTTTGCCTGGGTTTCTTTCAGGTGCATCCTAATAGCATGCAGACTGATGGGTTAACTGG
CCATTGTAAATGGTGAGGGGTGTTGGTGAGGGGTAGAATCTGGTGGGAGTCGATGGGAATGTAGGGATTAGCGTTAATAG
GCGGTGGACGGGTGACACAGACTCAGTGAGCTGAAGGGACTGTTCCGCACGGTACGACTCTCTGCCTGTGTGGGGAGTGT
GATGCCACTGTAAGTTACCCCTGGTGTTTAGGTGAGCAGTAGAACCCGGGAGGACGTGAT
>M00285:128:000000000-BF978:1:1116:19867:19843_1:N:0:46
CTTGAAGTGATTTATTGGACACTTTACTAAAATATGACTTAGAATATTCCACCCAGGGGAAATTAACATCTAGGACAAAA
ATATTCACCATTGTCGTCAAGCATAAGTTCACAACACAGTCAAATACAAAGTTAACAAAAAGTCACAGGGCACAAAAGAA
ACAAACATGTCACTAAACAGTCAATGCTAGCAAAGGAAAACAAAAAAGGATCAAGCACTTATAAAGCAAACTGTCAATTC
TGAGAC
>M00285:128:000000000-BF978:1:1116:16040:19844_1:N:0:46
AATTTGCCAGTTTTAATGTCAGTCGGCGCTATAGAAGATAATGATAGTTCCGGTCAGCTCAAGGCGTTCTGATACCAAGA
AAAAAGTAATTTTTCCGGAGGATTGGAGAATTGCTCCAATGTTGTTCCCTGATTCAAAAAGGGGAGTAGGGATAGCCCGG
GGAATTATGGACCGGTGAGTCTTAACTCGGTGGTGGGTAAG
>M00285:128:000000000-BF978:1:1116:5548:19845_1:N:0:46
GGGCCCTACCTAATCTGTGAGATGAACCTTAAAAATTGCAGTTCAGTTGTGTATAAATTTATAAAAAGTAATTGATTTTA
TTGAGTTAATTTCAGTGGCACATCAGTATTATATTCTCTTCTGAGGCTAACAGCTTAAGCTATATTTCTAAAGAGTTATA
ATGGTACATGGGTGCCATTACACAAA
>M00285:128:000000000-BF978:1:1116:23314:19845_1:N:0:46
CTACTAAAATGAGAGTAAAAATTCTGAAAAATTAACAAATCCTAAAGCTATAACACAACCATAAAAGCTTTTAATCCACT
CAAGGTGTACTCTCCAGGGCCTAGAACATAGACCCACTTAGGTTTGCTATTAGTATGCAAAAGGCACATTAAAATCATTT
TGTGCGTGTTTTGGAGGCTTCACACCATTTCCCTGCTGAAGTCCTGAATATCAAGAAGCTGGACCAGGTACTTCCAGGGA
TGATTCACTTTAAAGAAAATGTCATTTTCTGGGTGTCTCTTATACATGACATCATCATC
>M00285:128:000000000-BF978:1:1116:5927:19848_1:N:0:46
GGTGAGATCAAATGCAGACCAGACAACCGATTTGCCGAGCATCTACTTTCTGTCCACCACAGCTGTCTGGATCTCCAGGT
TGCTAGTCATTTTAATCCCCCTCCCCATTCCCACACTGACATGTCTGTCTTCGGCCTCCTCTGCTACCAGGATGAGGCAA
ATGCAAACTAGAGGAGCAGCACCTCATATTCCACCTGGGTAG
>M00285:128:000000000-BF978:1:1116:17939:19850_1:N:0:46
TTCAATTGTATGAAGTAAGTTTTTACCTTGAGAGTGGAAATAGCTGAGCATGCTTGATGATTTCAGATTGCAATAATGTA
AATTATGGGAAATGATCTGGTTTTCTTTCAAAAGAAAAGTCTTTAGGTTTAAAGGTCATTACAAAAAAACCTATCGAAAG
CTCAACGCCATAGGCCTAGACCCTCTCACCTTCCTCATAAATGGTCCTGGTGATTCACAAATTTAAAGCCCTCTCTCTT
>M00285:128:000000000-BF978:1:1116:13670:19851_1:N:0:46
GAAAACAGGGATCAAGAAACAAAATCAACTGGGCTTTCAAGCCCTGAGTTGTACATGCTTACATGATGAAGACAACTTTG
GGTTCATCTTAAGAAGTTGCTTATATCGAGCTACAAACATACAAATGGCCAATGGACAGGCACCAGATGACGTCTGGAGC
TGTAGGTCTATATTCCAGTAAAAGCCAAGAATTTTGTCTGTCCT
>M00285:128:000000000-BF978:1:1116:20151:19852_1:N:0:46
AACACAGTGCACAGTCATGTACAGTCATGTAAAGTGTACAGTCATGCACTTTGGCAGAAGGAATGAATGCACAGACTATT
TTCTAAATGGGGAGTGAATTCAGAAATCGGAGATGCAAACGGACTTGGGAGTCCCAGTGCAGGATTCCCTGAAGGTTAAC
TTGCAGGTTGAGTCAGTAGTGAGGAAGGCAATTGCAATGTTAGCATTCATTTTGAGAGGACTAGAATATAAGGAGTTTGC
ACTGTTACAAAACGAGCAACAAAAGAAGCAC
>M00285:128:000000000-BF978:1:1116:7551:19852_1:N:0:46
NNNNNNNNNNNNNNNNNNNNNNNNNNNNNNNNNNN
>M00285:128:000000000-BF978:1:1116:16630:19856_1:N:0:46
TAGGTGTACAGAAACGCACCAGCACTTTAAATGTCCGTTGCCAGTACGCTCACTTTAAGATTATTTATTCAAGTCGCTAT
TTAATTTTGTGGTTCCAATGTTTTTAGTGTCTTTCTGTCTTTGTGTCTCTCATGCTTTGTTTCTTTTTTTAATGTGACGA
GCACCTTGACCTGTGGAGTATGGTATTTCGCTCCTATGCATACTGTATGTGTATATAGTAGTGACAATAAAAACTGATTC
TGATGATATTCAAGGTATCCAAGTGAGAAGATCTGTTTCTCAACAGAAAAATCTTAAAGG
>M00285:128:000000000-BF978:1:1116:11582:19856_1:N:0:46
GTGATAAGAAAAAAGACAATTACACTGCACTTGGTTTCAAAGCACATTTGACAAATGTCTCAGGTCCCCTTAGAATACAC
CATCAAACTATTTGATGGAATAGACCGCAGCAGCAAAATAATCCATAATCTGGCAACTTTAGGTGGGTGAGTGTGGTGTC
AGCAGACTCCAAAAGCTATCACAATTTTTTTGCAAGCTTTGGAAGCCAAAGTGCTTGTTGCCCT
>M00285:128:000000000-BF978:1:1116:18671:19859_1:N:0:46
CAATCCAGCAATATCATAGTTTTCTGTTACTGAGACCAGTTTATTTTTAGTTTCAATTTTTTTAATTAACTTTCATTTGT
ATTTCCTCTCTGCATTGATGGTTTGAATTAGTGTCTCTGGATCAATGGTTCAGAACTCTAGCATCTTATCTGGTGACTTA
ACCACCACACTACCTGACCCAGAGACAGCTGCTCTAATTCTTTCAGGATCTCAAAACTGGAAGCACTTGCACTGTCTTTT
CTTTCTGCTATAACAGTCAGACTTTTAAGACTCAAACTTAATGTCACCTGATGATTAATC
>M00285:128:000000000-BF978:1:1116:11002:19859_1:N:0:46
ACTGTTTTCAGTAAACGCTTGAAGTATCTACTGGAGAACAGTTGTACGGTATGTATGTCAAGGTGCTGAGTCTTTTGGTA
ACAGTTATGTAACTGAACCTCTTACCCCTGAACAGTTAATATCAGATATAACAACAGATGTCCTATTTAGCTAAAACGGC
GTTTCATCAGCAAAATACATTGATTTGACTGATTTATAAGAAACTCATGGAGTACCTACTGGAACATTGTTGTAGTGAAT
GAATTCCATGGTGCTGAGGCGTTTGGTAACTGTTATTTAACTGCACCTCTTAGCCCTGA
>M00285:128:000000000-BF978:1:1116:23778:19860_1:N:0:46
TGAGAGGGCCAGATTTGCAAGTCAAACTTTCACATGCTGCTCAAAATGTACAGTTTTCCCCAGCCATTCGGAAAAATACA
CAAAAAACAAGCTACTTTTTAGAAAAAACTAGCAGACACCATTTCCCTCTCACACCAAAAAAAAACCTCCTTACAGCCCT
GAATGAAGATCTGGATACAAGTCCTCCCTGTCCCAGTAACAACTGTACACTTGTGTACCAGACTCTAACAAAGTTAAAAA
CTAAGACAAGGGCTACAGCAGGGCCGGCAAGTCTAAGGGTTTAGTCCGCTGAGCCTGTAC
>M00285:128:000000000-BF978:1:1116:14122:19860_1:N:0:46
TGTCAGTTCCACATGGGAACACCAGCCCTGATATTTCCAATCTGAGACTTGAATCCATAACCATTAGGCACTGCAGTGAG
AGCCAGTGAACCTTAACTCTGCAGATGAAAAGCTACTGGAGAAAATTCCAAGCTATAGGATTTATGTACATTTGGAAAGG
CAGGGGCTGATCAGGGATAGTCAGCATAGCTTTGTGTGAGTGAAAAACAGTATCACTAATTTGATTGATGTTTTTGAGAA
GGTAACTAGAAAATTTGATGAAGGCAGGGTTAGACATTATCTGAATGGACCTTAGTAAGG
>M00285:128:000000000-BF978:1:1116:7626:19860_1:N:0:46
GCAGTTCCCCCACCTGTCAAGGACTCGGACTCCAGAACTCCCTTCATCCGACCTTCCTCATTTAAAACCTGCTACTTTGA
CCACATTTGATCAAATGCCCTAACCTCCTCATTGTCAAGTTTGGTTTGATGATGCTCTACGTAGTCCCATTGTGAGACAG
TTGGAGCTTCATCAATGTAATAGTTACAACTGTTGATGTTAATAATCCTTTCTTCCCCAAAGAACGTTGTTCCCCTGTAT
CAACATCCTGCTGAGGTTTGAGGATCTCTATCAGTTCCTCTGCAGATCTGTAAATTCTA
>M00285:128:000000000-BF978:1:1116:15131:19862_1:N:0:46
AATCAATGTGTTAATGGTTTTCAATAATGTCACTCGCAGTATGAATCCTTTAGACTCATTTCCTCTTAAGCATTGTTACC
AGTAAAACACAGAAAATACATAAATACATCTAAACCATATTATACACGCAAAATTCATAAATATAGGAAATCAATATCCC
AAGGAGCTTCACTATTTAAAACTGTTACTTAGCCACATAAGAAGATACTGGAAATAAAAGAAAACTAAACGCGGAGACTG
AGGAAAGTGAACTCCCATCCCTCGCTAATGAAAACTTTTTATAGAGGGACTATCGAGAGC
>M00285:128:000000000-BF978:1:1116:24500:19863_1:N:0:46
TAAATGTAGAACATGTGCAGACTGAACGCCACACTCGGAAATCAACATATTGTGACTCCAGTTCCCTTTTATTTTACATT
TATTCAAGAGATAGAGTTTTGCTGAAACTGACATCAGCAAGCCCTGAGAGTTGCACCAATGTATATGAAAAGCATAATAT
TTTCATGCAGCAAGAGACCACAAGAAAAATTTTACCCACTGACCACATTAAAACCTCAACCACAACAACTTGCATTGGAC
AATTTTCAGCTCTCCTTTCAAAGTTTTGGATGTATGTTGAGGCAAAGG
>M00285:128:000000000-BF978:1:1116:12402:19863_1:N:0:46
CAGGCCCTTCAACCCAACCAGTCCATGTCGACCATGGTACCCACCCAGCTAATCACAATTTCCTGTGGTCAGCCCATATC
CCCCAAAGCCCCACCCCTCCATGTACCTATCGAGCTGCTTCTTAAATGATACTATTATACCTCAACCTCCTCCTCTGGCC
GCCCATTCTATATACTCATCATCCTCTGCGTGAAATAGTTGCCCCTGAAGTCCCTTCTAAATCTTTCTCCCCCCATCCTA
AACCTATTACCCCTAGTTTTGGACTCGCCTACTCTGGGGAAAAGACTGTTACCATCCACC
>M00285:128:000000000-BF978:1:1116:13438:19864_1:N:0:46
GTTCCCCCTCTGCAATTGATTCCTCCTTGAATTTACTATTTGAACTTGAAAATTCCTAGTTCAGATCCCATGTTTCTTTA
TTCATCATGGTTAAGGAGATATACAATTATTTGTACCAATCACAGCCACGAATCTCAGAAACTCCAGGGAATGTACAATG
CAATTTGGCAGGCAGTGAGCTTCTGTATGAAGCTCCATAGAAAGTGCCAGTAAGATGAAAGGGCTTCGCAGTAAATCCTG
GGCAATAGCATTAGA
>M00285:128:000000000-BF978:1:1116:20937:19865_1:N:0:46
TGGGGTTATAATTTCCAAATTTATAATTTCCTAGTTTTGTCCTTCTCAACTTTCTTAAAAGGTGAAGTGACATGTGGAAT
TTTCCAATGTAAAAGGAGCTATTGCTAAATAAAGTTCAGAAAATTATTTTTTTTAATCTGCTGATGCTGGAAATATGATA
AAACATGCTGGAAATACTTGAGTCAGGCAGCACCTATGGAAATGAAAGATGATGTTTTGGGTCTGGGACTCCATCAGAAT
GAATTAAACGTTAACTTATTTCTCTCTTCACGGATGCTGCCTGACCAATTGAGTATTTCC
>M00285:128:000000000-BF978:1:1116:4509:19867_1:N:0:46
AGCACAGTTACATAGTTGGTACAAAATGCATTGAAATAGTACAGTAAAAACAGTAACAGTACAGAATAAAGTGTCACAGT
TACAGAGAAAGTGCAGTGCAATAAGATGCAAGGTCAGACAAGTTAGAATGTGAAGTCACAGACCATCTCATTGTATAAGG
GAACCATTCAATAATCTTATCACAGCGGGGAAGCTGTCCTTAAATCTGGTGGTGCGTGCCCTCAGGCAACTGTATTTTCT
ACCCGATAGAAGAAAGAATGTCCCAGATGAGTGGGGTATTTGATTATGCTGGCAGCTAA
>M00285:128:000000000-BF978:1:1116:23945:19869_1:N:0:46
ACACAGGAGCAGGCTTGAGGGGCCAATTGAGTAGCTCCTGATACCGTTTCTTATGAATCTCACTATTTGTAATGAATGGT
GTACAAATTCCATTTGGCTAATTTTTTGTGAGACTTCTGGACCCAATGTACTTCTGGCCCCTAAACAGGTGTGAGAGAGC
ACTGAGCTGCCAAATCCTGTCCTCTGGATCTGTGGGAGCCAAAGGCTCCTCATAAACCTCAAAAGGATCAATGACGTAAT
TTACTTTATAGCCAGATTAATAAAGGTTGTAGCTAATTTTATAGGAGGCAAATTAGACAT
>M00285:128:000000000-BF978:1:1116:16297:19871_1:N:0:46
ACCGCACACCTCAGTGCTCTACCATTCATTATGCAAGTCCTACCCTGCTTTGTCCCCCAAGGTGCATCACCTAATATAGA
CAATAGACAATAGACAATAGGAACAGAAGTAGACCTTTCGGCCCTTCGAGTCTGCTCCGCCATTTTGAGATCATGGCTGA
TCAATAACCTGTTCCTGCCTTGTCCCCATATCCCCTGATACCCCTATCTATAAGAAACCTATCTAACTCTTCCTTGAAAG
TGCCCAGTGTATTGGCCTC
>M00285:128:000000000-BF978:1:1116:4914:19872_1:N:0:46
CGGGCATTTAAAGTGCTGGTGCATTTCTGTGCACCTAGCATCTCTTAGTGTTAACAAAGTAAGATGGTGGGATGAGAGAG
TTTGCAGTTCTGATGGCTTGCGGAAAGAAGCTATTGTTCAGCCTGGTCGTTCTTGCCCTGAT
>M00285:128:000000000-BF978:1:1116:10420:19873_1:N:0:46
CCACATAATGCCACTACACTCTGATCAGTAGTATTCTACCAAATGCCACTACTCTCTGATCAGTACTATTCTCATAAAAA
CCATTACTCTCTGATAAATACTATTCAACCTAATGCCGCTACTCTCTGATCAGTTGTATTTTACCACATGCCACTACTTT
CTGATCAGTACTATTCTACCAAATGCCACTATTCTCTGATAAATACTATTCAACCTAATGCCACTACTCTCTGATCAGTA
CTATTCTACCAAATGCCACTACTCTTTGATCATTACTATTCTACCAAATGCCACTACTCC
>M00285:128:000000000-BF978:1:1116:19912:19874_1:N:0:46
ATGATTAATTAACTCAACTTGACAAATAGTGACCGGTGAATGAAATAAGTAGGTGAGTCATGAAAATATTATGTCGAGGG
TAGTACAAGTTTAAACCATGGAGCCGGCCGCAACCCTGGCGGGTTAACGATTGCTCGCATACCCCCCTAAAATTACTGGG
TGGTGAAGGAGTTCTGATACGATTAAGAGAGTGGGTGCCATTAAAGGGAACTAGAGGATAAGGAGTTCTGATACGATGAG
AGAGTGGATGCCTATCGAGGGTGCCAAATGTGGATTTGAGCAGTTGATGGGGATTATTC
>M00285:128:000000000-BF978:1:1116:19673:19874_1:N:0:46
GATTTTATATAGGACTCCAGGGCTTTAAGCTATTGAGTGAGATCCTGGACTGCTTAACCCTTACTCGCTAAGATGCAGAA
GGCAGACATTCAGCCCATCAGATCCATGCTAGCTCCCAGCAGATATTCCCATTATTTCCATTACCTCTCTTATCTCCCTG
TGGCCTTGCAGCTTATTCTGTCTGGCACATCCATCAATTCTCCTTTGATTTTTCTTTGCCACTTTCTGACGCACTAAGGG
ATAATTTACATTCTCCAATTAACGCTCAGCATGCCTCTGGAATGTGGGATGAAACTGG
>M00285:128:000000000-BF978:1:1116:23046:19875_1:N:0:46
CCCCCTCCCCAATTTATATAATAAATCTTTCCTTTCTCATCCTTTGTTCATCAACCAAGAGATCGTTGGATTTTTTAAAA
TATCCAACACTGTATTGTATCTTATGATTACCTATGCTATGATTGTTATCCTGCTCTCTTTGTAATACATGCGAAAACAT
TGATGCTATATATTAATCTGGATTGTTTTGTAACTGATAAAATATTGAAAACGAAAGAACAAAATGAAAAGATATTGCTG
ATGAG
>M00285:128:000000000-BF978:1:1116:5030:19876_1:N:0:46
GGCCCTTCAGCCCACCATGTCCATGCTGACCTTTTAGCCCATCTACACTAATCCCATTTGCCTGCATTTAAATCCATATT
CTTCTATGCCTTGCCTGTTTAAGTGTCCATCCAAATAGTGACTTCTTCTGGCAGCATCTTCCAGATATCAACCACTCCCT
GCCACTCCAGCTAAAACAAAGATTACCCCTCAGATCCCCTTTAAAACTCCTACCACTCACCTTAAACCATGCCCTCTTGT
TTTTGATACTCGAAGTTGTGGGCGTACTATGTTGGCGCCACAAATGTGGCGACGCTTGCG
>M00285:128:000000000-BF978:1:1116:7569:19877_1:N:0:46
GGCGACCAGAATTGAACACAATATTCCAAGTGCGGCCTAACTAGAGTTTTGTAAAGCAGCATCATCACCTCTCTGCTCTT
GAACTCAATCCCTTTATTTATAAAAGCCAACATCCCATAATCCTTCTTAACAGCCCTATCCACCTGCGAGGCAACTTTGA
GTGAACTGTGGATATGAACCCCCAGATCCCTCTGCTCCTCCACACTGCCAAGAACCTTGCCATTTACCTTATACTCTGTC
CTGGAGTTTGTCCTCCCAAAGTGCACCACCTCACACTTCTCCGGATTAAACTCCATCTGC
>M00285:128:000000000-BF978:1:1116:6430:19878_1:N:0:46
AACAAATGGAAAACACAAAAAGAATGCTAATTTTCAATTATTATTTTTTAAACAGTCATCAAGAAAAATCTTCGAGCAAT
GATTTAGCTTTATTATAAATTTCTTTATAATTT
>M00285:128:000000000-BF978:1:1116:25265:19880_1:N:0:46
GCCCGACTGAGCTGCCCGTACTAGCTGGGACCTACCAACAGCCCCCACTTATGTTGGCCAGTTCAGTGAAACCAGCTCCT
TAGCACCAGCAGGAGTGAGAACAAGAGGAGGCCTGTCAGCTCGGCACCTTCTCCGCCATCCAATGGGACCATGGCCGATC
CAACATTCTGCTTCCACTCTCCCACCCTCTCCCTGCCCCCCTTCGATTCCCCTCCTGATTGGAAGCCTCTCTGTATCTTG
GCCTGAAGTCCACCCGGGGCCTCTGTTCCCGCTGTCTCTGTGCCAGAGTTCCAACAATCC
>M00285:128:000000000-BF978:1:1116:16395:19885_1:N:0:46
ATTTATGTGGAATCTCCTTAGCAATTCCCCAGGCTCACTCTCTGTAGTACCAACACTCACTTTATTAACACTTTTTTTTT
AAACAACCTACCTAACATCTTATTGTTTTCTTTTCCATTTCTAGCCCGTGCTTTTTCTATTACTAATTTTTTATTAACCC
TCCTGTGATTATTTGCTGCTTTTTTTTTTAACATCCTGTCCAAACGACCACC
>M00285:128:000000000-BF978:1:1116:18437:19886_1:N:0:46
AGATTACCATAGTCTACCAATCTGCTTCATAGGAATATCACAACACTGCACCTTTGCTCTAAGGTATTGAACCCACCATA
TTATTTAATTCATTCACAGGACATGTGTGCCTCTGACATTGCTGACATTCATTGTCCATCCCTAATTGTGCCAAGCTGTG
GACAGAGTTAACGCTTCAGCAAGTTGTTAGATTAAACAGCTAAAAGCCTGCAGATTTTGGAAACCTGATACAAATTCAGA
AAATGCAGAAAACACTCAGTAGGACAAGCAGTGTCTGTGGAATGA
>M00285:128:000000000-BF978:1:1116:23466:19887_1:N:0:46
AACTTCTTTGTTCCCAAGACCTTCAACCCCTACCTCCTGCGGGTCAAGTTATCCTCTTGTCACTCATCTCGTTGACAAGT
TCTTGGGTTATGTGCAGCAAGTCAGCTTGGAGTCAGGCAGTTGCAT
>M00285:128:000000000-BF978:1:1116:8382:19888_1:N:0:46
ATTCCGGGAAATAAACTGTACCCCCACCAACAAAAAATGCTTTGCAATCGTTATAACCCACCTGGCGAATGCGGTCTGGC
GGGTTTGGAGAAGTCCCGCCTCCCTGCGGGGAGGAGGAGGAGGAGGGGGGAGAAGAAGCCATTTTCTTCACTCCCTCAGT
CTGTGGTGAAGCGCGATTGTGTGGCAGCGGCTCCGGTCCGCTCTCTGCCTCTCTCTCTCTCTCTCTCTCTCTCTCTCTCT
CACTGCAGACGCTGCTTTCCTGGTCTTGGTTCTCCTCTGCCCGATTTTTGTACTCGGTT
>M00285:128:000000000-BF978:1:1116:27742:19888_1:N:0:46
CCATAATTGGTTTGTAGGTCATCCTTTCTTTCATAACTTCTGGAGCGTAGTCTTCAACAATTTGAAACTTCCATTTTTTA
AGTTGAATCATTCCACGTTTACGAGCAGCACGAATCAGTTGTTCCTTGACACTAACGTAGTGAAATCGCAGTATTACTGG
CCGAGGTTTTTGATCCGGAGCAGGTTTAGATCTTAATGCTCTATGAGCCCTGTCCAGAATCGGCTGGTCAGGAAACATTT
CAGAACCAAATATTTTGACCAAAAGATTAGAGAAGAATTCTGTAGGGTTACCAGTCTC
>M00285:128:000000000-BF978:1:1116:21014:19891_1:N:0:46
GAAGGCCATTAGGGTTAGACACAGGCGGGGTAAAGGTTCATTGTAGCACAGAACATTTGAAGCTAATGGCATTTTTCTGA
GACACAAGAGACCTGCAGATGCTGGAACCTGGAGCAAGAAACAACCAGCTGGAGGAAATGTCAACAATTCGGATCGAAAT
GCTGC
>M00285:128:000000000-BF978:1:1116:21436:19891_1:N:0:46
GGTAGAGTCTGAGGGGAGTTGATGGGGATGTGGGTAGAATAAAATGCAACCAGCATAGGATTGGTGCAAATGGGTGGTTG
ATGGTCAGTGCAGACCTGGTGGGCTGAAGGGCCTGTTTCTGTGCTGTATCCCTTTGTGATTCTAATATATAGATATACAG
ACCATTTTTTGGCCATGTACTGTAAACTTGGCTAGAATCTGGAGTATAGAACATAGAGAATAAACTACATAACATGATGT
TGAATAATAGATGTCCACACAGATCTCTGTCTTCCTCCATTTCTGGTCCCTTGATCATCC
>M00285:128:000000000-BF978:1:1116:7613:19891_1:N:0:46
CCCTACTGTAGGAAAGATGCCATTAAGCTAGAAAGAGTGCAGAGGATATTGTCAAGATTAGGGGGACTGAGTCATGGAGA
GAGGCTGAACAGGTTGGGACTTTATTCATTGGAGCATAGGAGAATGAGGGGTGATCTTATGGAGGCGTATAAAAATTATA
AAGGGTATAGATAGGGTGAATGAGCACAGTCTTTTTTCCTATGTTGGAGAATCGAGAACTAGAAGACATAGGTTTAGG
>M00285:128:000000000-BF978:1:1116:14436:19891_1:N:0:46
CCACAGTGAATTAGTAGATTTTATACAAATTGACTTGGTCATAGAAGATGGGGGTGTAGTGATGGAGGGTATTTCTCTGT
CTGGAGGTCAGTGACCTGTGATGTTCTGCAGGGATCAGTGTTGGGACCTCTCTTGGGATGTGTGACTCATCCCACACATC
TTGGGA
>M00285:128:000000000-BF978:1:1116:3456:19891_1:N:0:46
GATCTACACTCTTTCCCTACACGACGCTCTTCCGATCTGGACTACACGCTTTCCCTACACGACGCGATTCCAATAAATAC
CACACTCTCTACATCTACGGCGTAATTATGAAAGAGATCGCAAGCTAATCCTTTAATAAATAAGTTAACTGCACTAACAG
GAGTTCCAGTCGATAAGTATGATGTAACACAAAGTTTTATACATATGTTACATAGTCTTTTTAAGGTATTTATGTAGATC
ATACTCGACTCCGGCGTAACCGTCTATGTCCAATCATGATCATATAAAGTCACAGACAAC
>M00285:128:000000000-BF978:1:1116:26907:19893_1:N:0:46
AGCTTCAAAAGGAAGACTTGACACTATCAGCAACTAAGTTTACTAAAAGTTTTTGAAACTATTTTATACAATAAGTTGTC
AGATTGTGGTCTTAACTCCTGAGAGAACTGTAATTACATCATCAGCAACAGATAACCTCACTGCAATTCTTAATCATCAA
ACATATAATTTATATTAATAAATATAACAATAAAATTACTTGGTATAATAAAAGCACTCTTGTCCTTTGGCTTACTGTCA
TTATCATTCAGCTTTTAGGACAAATAATTCATGGAC
>M00285:128:000000000-BF978:1:1116:15411:19893_1:N:0:46
TGGCTAAAACAGCGTTTTGAATGCCATATCCATTCATTTGCCGATTTATACACAAAACCCATGGAGTAACTATTGGAAAA
CAGTTGTAGTGTCTATATGTCATGGTGCTGAGTCGTTTGGTGACGACTATTCGACTGTAGCTGATACAGCTGCAAAGTTA
TTCGACGATATAGCAAAAGATGCTAATATGTCTAAAACTGCTTTTAGAATGCTGTATCTATAGATTTTCAACTTTCTACA
AAAAATCATGGA
>M00285:128:000000000-BF978:1:1116:10757:19894_1:N:0:46
CAACAACAGTGTTGAAGGAAGACAAGGACTGAATACATCAATGTCCTGAATGGGGTGGAACCCACAGGCTGTTCAATGCT
TTAAAAGTTATACATACGCAGTGTGTGGCAGTTGTCCAGTTTGGCTGTGAAACTACACCCATACGTGTGAACGAGTGTGT
AAGCTGCTGAAGTGTTCAGCTCTTGATACTTAACAATGATATTATAAATCACCC
>M00285:128:000000000-BF978:1:1116:9708:19895_1:N:0:46
CCCTTCAGAACTTAGAGATATTCACATTAAATGTATTCTTATTCAATCATCAATACACTTTGGCAACAAGTTCACCTTAC
CAATGATCTGCACCATGTTTTTCTGTTTTTGGACATATTGTCTGAAGATTTTTTTCAGCATTTAATAGATTTTCTGAAAC
AATGACAATCATAATTAAGTAATTTCATTTTCT
>M00285:128:000000000-BF978:1:1116:23022:19896_1:N:0:46
AAATAAAATAATGCATAAAATAGCACCAAAAAAGGTCAAAACCAATTTCTAGCCATTAAATTCAATGAATGGAAGTTCAC
TTATTTGGCCAACCTTTGAAGAAATACGGCAGATTATCTTTATCTACATCACTCAATATCTCATCTATCTATATTTTAAT
TGGATATCTTGGTCAGCATGGATAAGTTGGGTGGACATTTATGAGTCCCGGTG
>M00285:128:000000000-BF978:1:1116:11565:19899_1:N:0:46
CACTGGAGACATCTTTACCCTCATTGTCCAGGGACTTGTGCATGGTGACCCGTCGGACCCGCTCAATTCTTGGATCCCCA
GATG
>M00285:128:000000000-BF978:1:1116:22288:19902_1:N:0:46
ATCTTGTCTCCCAGGAGATACAAAAGCCTGAGATTATGTACCACCAGGATCATCTCACCAGTTTCTATCTCACTAGTATA
ATAAGATGAACTTTTGACCTCACATTCTACCTCATTGTAACCTTGCTCCTTACTGCCTTCCTGCACTGCACTTTATCTGC
ACTGTAACACCTTATTCTGCAGTCAGTTGTTGTGTTACA
>M00285:128:000000000-BF978:1:1116:18590:19904_1:N:0:46
TCTCACTCCCAACATCTAGGCCACTTATTCCACCACCTGACGCCGAATCCTCTTTAGCCAAAACCTCAGCTCCAAATTTC
CACACAAGCCCACACTCACAATGGCCGCTCTTTAAATGGCTGCTCTGCTTGACTCAACCTGCTTATTATTGGCTGCTGTC
CTTGACACATATGCCTGTTTGACATATATGTAACCGCACAGGTAACCACACTTATACTTCTTCCTTACCTCATCACCTAC
CTGTCCTCGCTCCTTTATGCCAAAGCCCCTTGAGCCAAAGCCCAGAACACTCTGCTGCCC
>M00285:128:000000000-BF978:1:1116:20586:19904_1:N:0:46
AGCCACTTACTACACTCAGACCCATTCCTCCCACAACATAGGGTGGCACGATAGAGTAGCGGTTAGCGCGACGCTGTTAC
AGCGCCAGTGATTGGGGTTCGATTCCCGTCGCTGACTGTAAGCAGTTTGTATGTTCTCTCGTGTC
>M00285:128:000000000-BF978:1:1116:18666:19905_1:N:0:46
AATATCGTGCAGGGAATGGAACCCCTGATCAATCTATATCCAACATGAGTTACTACGCTGATGCCCAAATATTCAAGAGT
AGATGGGAGGCAGGCAAGAAAGCATAATTCAGGAATCAGGTGGCAAACCCATAAAAAGGTCTGCTGAATGTCTTAACATC
ATGAACTTTAAACCCAGATTTGACTTGTCTGTGTGGAGAAGGAACCCCAGTTAATCAATGATGGTATTGAGATGTCACCA
GATGGCACATTGCAGCCTCAGACTTGCAAGAGGACCTGACT
>M00285:128:000000000-BF978:1:1116:4564:19907_1:N:0:46
TACATCAAAACATACTGGGAAATGCATCTTTGTATAGAACATTCTGGGGGCAGCCTGCAAGTGTCGCCACACCTCTGGCA
CCAACATAGAATGCCCACAACTTCCTAACTGTACATCTTTGGAATGTAGGAGGAGACCAGAGCACCTGGCGGAAACTCAC
ACAGACACAGGGAGAACATACAAACTCCTTACGGACAGTGGCTGGAATTGAACCCAGGTTGCTGGCGCTGTACTAGTGTC
ATGCTAACCATTACACTACTGTGCCTGCACTGGCATGTACTCTTCAGTTAATGTGG
>M00285:128:000000000-BF978:1:1116:24078:19907_1:N:0:46
ATTGGTAGAACAAATAGAGAGAGTATTTTTTAAATGGTGAGAGTTTGAAAGGTGAAAATTGGTAAATTGGTTTATTACTG
TCACTTGTACCGAGGGACAGTGAGAAACTCGTCTTACATGCATATCAATTCATTACAACAGTGCTTTGAGGTAGTACAAA
GTAAAAACAATAATAGAGTGCAGAATA
>M00285:128:000000000-BF978:1:1116:25281:19907_1:N:0:46
TTAATTCTCTGTCCCATACTTGCTATGGCCTCTCCATCGTCGCTCAGCATGAGCTGGCAGAAGTCAGACAGGTGGACAAA
GCAGGAGAAGTCAGACAGGCAGACAGAGCAGGGAACCCCGCAGGCTGTTCCCCTCAGTAACAGGTTTTCCGCCTTGGAGG
CTGTTGAGGGGGGTGACCTGCAGGGGTCTAGCGGCAGTAACCATGTCTCTGGCACTAGGACTGGTACTGATGCTCAGAAG
GAAAGGGTGGAAAAGCGGCATATAGTAGTGATAGGGGATTCTATAGTCAGGGAGACA
>M00285:128:000000000-BF978:1:1116:21578:19912_1:N:0:46
AATTGACTTTTAACATAGAACAATACAGCACAGAACAGACCCTTCGGCCCATCAAGATGTGCCATCCTACAAACATCTCC
CAAACTAACTCTTTCCACGCTCATATCCTACTATTCACATTCTTCCATGTGCTTATCTAACTATCACTTAAACATGTCCA
ACGTATCTGCCTCCTCTGCATCCCAGGCAGTGCACCAACCACTCTCTGGGTGAGAAACTTCCATCTGACATCTCCCCGAT
ACTTTCCACCAATTATCTTAAAGGCATGCCCTCTCGTCTTGAGCATCTGCGCTCTGGGA
>M00285:128:000000000-BF978:1:1116:6108:19914_1:N:0:46
GGAGGAGGAAGTGAAAAGTACAGAGAAAAATACAACATAGACAAACACGATAAAATTTAGGATATAATCGCTTTTATAGG
AGAAAGGGATTGTGGAAAAAAAAAGCTCCCAGTTGATATTTTATGCCAGTGCTGTTCTTTATCTTTTTTCTAGGTCA
>M00285:128:000000000-BF978:1:1116:10308:19916_1:N:0:46
ATGATAAAAGGCATAGATCGAGTGGACAGTCAGAAACTTTTTCCCAGGGCGACAATGGCTAACACAAGAGGACATAACTT
AAGGTGACTGGAGGAAGGTATAAGGGGAATGTCAGGGGTAAGTTTTTTCACACAGAGAATCGTTTGTGCATGGAACGCAC
TGCCGGCAGAGGTTGTGGGGGCAGATACATTAGGGACATTTAAGAGACTCTTAGATAGACACATGAATGATAGAGAAATG
GAGGGCTATGTGGGAGGGAAGGGTTAGATAGATCTTAGAGCAGGACAAAATGTCAGCAC
>M00285:128:000000000-BF978:1:1116:26946:19916_1:N:0:46
ATCTCAGTTCTGATGATATCTGAAAAGTTCTTTCAGGTCCATGACAGGAGCAGGAATTTGAGTGGAGTGGTTCAAATATG
TTCCAGGAAAGATTGGGAAGCACAAGCAATCTGATAGAAAGTGGCAGCATTGAACTGTTAGCATCCAATCAACGCAGTAT
GGTA
>M00285:128:000000000-BF978:1:1116:15538:19918_1:N:0:46
TATTAAAAATCTCTTCCAACCAGTCAGTGTTTTCTTGGATAAACTCCCATCCCTCAGTTCAAAACAGAACACTGCTGCCT
ATACACTGTTGCCTGACTTGCAACAAGTTTCATTCTCCTATTATGTACCCCTTAACTACACTGGCTGCTTGTCCATCTAT
GCCTTGATTTTAAAATTCTCATTTTCATGTTTAAAGTATGGTTCCAATGAAAAGCTTTTGACCTAAATTATTTCCTCTTC
TGGGTGCTGCCTGATCTGCTGAGTATTTTCATCATTTTCCTCTTAAATTCTTGTGTAAC
>M00285:128:000000000-BF978:1:1116:7843:19920_1:N:0:46
GGTGGAGGAGGTTAAAAGGCCCCATCTGAAAGGCAGCAGGTGGGTGGAGCTGCTGCTTTGCTTTTCAGAGTGGACGAAGA
TGAACCCAAGTACAAACCGTGATATCTAAGCACAACTGGTTCATGCAGTACATCCTGCACCTCCCAGCCAATATTTGTAA
GATGTTCCTGGATGGATCTCTGGTTGGTGCCCTGGCAATATTTAAGCCTCTTCACATCCCATGTCCCCTGCATTTGATCT
TCTGCAGATATTGCCTCATCCATAACCGCTACAGCCTGACTCCTTCCCAACAATCAGGTC
>M00285:128:000000000-BF978:1:1116:7917:19924_1:N:0:46
GTGAGAGTGAGAGAGTCTGAGTGAGAGTGCATAAGAGAGTGTGAGAGAGAGAAAGTGTGAGAGAGTGTGTGAGTGAGGGA
GAGTGAAAGAGAGAGTGTGTGAGAGTGTTTGTGTGAGAGAATGAATGTGTGAGAGAAAGGATGAGAGTGAATGTGCGTGA
GAGAAAGTGAGAGAGAGTGTGAGAGAGAGTGAGTGTGAGAGAGAAAAAGACAGGGAGGGCAAAGATGAGCAAAGCTAATA
TGAAGGGGGGGCAATGAGAAATGAGAAGGAAGATTTACTGTTATAAAGTTGCATATCTGT
>M00285:128:000000000-BF978:1:1116:18905:19925_1:N:0:46
NNNNNNNNNNNNNNNNNNNNNNNNNNNNNNNNNNN
>M00285:128:000000000-BF978:1:1116:16722:19925_1:N:0:46
AATTTATATGCAGAAATCTCCTGCATAGAGAGAAACGACCCGGTAATTTTTTTCGGAGATACTGCTTGAAAGATGCAAAC
TGGCCAGGAGGCTGAGGCAAATCCCTTGCAATTCCGTGAACAGCGCAAGTTGATCTCGGTTCAATTTTTCATCCAAAGGA
TGATACTTCCAACAGTATAGCAGTCCCCCAGCAGTGTGCTTAGGTAATGAGCTTGAACTCACAATGATCTTGTTAACACA
CCATAGCAGAACCTTAAACCTATGCATTGGGAGCACTTAAAAGCTTTGGATAAGCAAGA
>M00285:128:000000000-BF978:1:1116:16217:19928_1:N:0:46
GCCCATCAACAACCTCCGTCTTTGTGAATTGCTCAGTATCATCAGAAGATCAGAAGAAAAGGAGCAAAAGCTGGACCATT
TGCTCTCTCCAGCCTGCTCCGCCATTCAGATTATCAGATATGATTATTGGCTTCGACTCCACTTTCATGCTGGATCCCCA
TAACCCTTGACT
>M00285:128:000000000-BF978:1:1116:14091:19928_1:N:0:46
GGCCTTTGATGAACCTATTCTTAGCTAGGCATTGCATATTACTTGCAAAGTATTGCCCAGCACAGAATCAACATTTTTTC
CAATGGCGGTTGCATTTTCCATATAATGAGGAATATTAATCCCTTCATATATTTTCTTTCATATTTTCATACAACATGCA
GGGAGGCCATTTGGCCCACCAAGTCTATGC
>M00285:128:000000000-BF978:1:1116:20969:19929_1:N:0:46
AAATCCACGGAGTAACTGTTGTAAAACAATTGTAGCATAAGTATTTCATGGTGCTGAGTCGTATGGTAACAGTTATTCGA
CTGTATCTCTTAAGCCTAAAAAGTTAATAATAAGGATATAGTAAAGAATTGCTTATTTGGCAAAACAGCGTTTTTCAAGC
TCAATCCATTGTTTTGCCACCTTCCAAACTTAACCTTTCTATAACTGCTTGAAAACGTTTGTACTGTATGTATTTCGTGC
TGCTGTGTCGTTTAGTAACAGTTATTCGACTGTATCTCTTACCACTAAAAAGTTAAGTT
>M00285:128:000000000-BF978:1:1116:16688:19930_1:N:0:46
CACAGATGCTGCTCAGCCGCTGAGCTCCTCCAGCAGATTGTTTCTTGCTCTAGATTCTAGCATCTGTAGTCTCTTGTGTC
TCAATCATGACTAATTTTGTTTAAATGTTTTTTTGCAATTGTATGAAAGTCTTATACAAAAGAAATAATTGTGGTCCTAT
TTCCCTATATGTTACTAAGTAATTAATTGTAATAATAATTTTAATAAAAAATACGTGATAAAACATAGAAGGTAATGCAT
TATT
>M00285:128:000000000-BF978:1:1116:12590:19932_1:N:0:46
GATAGGTGCAGCCTTATAAGTTACAACATTTTTAGTACTAGTCCAGGTGCTTCTTAATTGCAACAAGTACTGACAAGCCC
AAAACTGGCTTTGTAATTCAGTACAATTTATGTTAATTTTGCAGTTGTGCTCCAAAAAATGATGAGGATAATCAAGACGT
GTTAACAAAAAGGGATCAGGCTGGTTCATAGAGCATTGTCTGGCAAATACCATTTCAACAATGAAAGCATGA
>M00285:128:000000000-BF978:1:1116:19961:19934_1:N:0:46
GCTCCGTCTCTTCTGCCTACGACCTCAGATCAGACGTGACAACCCGCTGAATTTAAGCATATTACTAAGCGGAGGAAAAG
AAACTAACCAGGATTCCCTCAGTAACGGCGAGTGAACAGGGAAGAGCCCAG
>M00285:128:000000000-BF978:1:1116:10447:19937_1:N:0:46
CTGGAATATACTTGGTCAGGCCCCAGGGATTTATCCACCTTTTATGTGCTTCAAGATCACCAACACCTCCTCTTTCATAA
TGTTGATATGTTTCAGGATATCTCTGTTCCCTACTCTGAACTCACCAGCTTCCCTGACCTTCTCTATGGTAAAACCAGAT
GATAAATTTTCATTTAAGGCCTCGCCCATCTCCCGTGGCTCCACAATAGACAACCACACTGATCCTTGAGGGGATTTACT
CTCTCCCTAGTCACTCTTTCAGTCCTAATATACTTACAGAATCTTTTAGGATTCTCCTTT
>M00285:128:000000000-BF978:1:1116:26389:19940_1:N:0:46
GTTGTGGAACATGGCAACCAGCTAGTGAAAGAAATATATCTATAGTGCCTTTCCTAACCTGATGACATTCAAAAGCATTT
TACAGCCAAAGAATTGCTTTTAATCTATGCAACTAGAATAACACTCAGGGAGCTTGATACAATTCAGGACAAAACACCAT
CATAGATGTTCAGTCACTCTACTACTGATACGGCACGACAACAGTGTGTGCAATATATAAGATACATTATCTCACTCAGG
CAAATGCCATC
>M00285:128:000000000-BF978:1:1116:25776:19941_1:N:0:46
TGTTGCAGTCACTGTCATTTGGATGAGCCATTGAACTGAGGCCTGGTCTGCTCTCTTGGGTGGAAGGGACAAATCCCATG
GCACTCTTCGGAAGAAGAGCAGGGAATAGATCGGAAGAGACACGTCTGAACTCCAGTCACTCCGCGAAATCTCGTATGCC
GTCTTCTGCTTGAAAAAAAAAAAAACAAATCTTCAACAACAACTCACAGCCTAACTGTCATTACAAGATAAATGCATTTT
CCAAATATCATTAGTAATAGTCGTAGTATACAGGATGCGTACACGTCTTACAACGCATC
>M00285:128:000000000-BF978:1:1116:8882:19943_1:N:0:46
ATTCCGTCACCTTGTTCCACAGTATCTGCCACTCTGAAGAGCCTCCAAAATGTGGTCGTCCACGCAAACATCTGCGTCCT
TCTACAGGTTAACGACAAAGTGAACTCCACTGGACTACTCCAGAAATCTATTCGTGGATTGTAGTGA
>M00285:128:000000000-BF978:1:1116:14579:19944_1:N:0:46
GGAAAATAAGAGACAGGTTAGGAGATGACCAGTGCCAAATATTCAGACATCTATTGTTTACTATATACTAGAGTTAATAA
TCGAAGATGATATAATTAATTATTTAGGAACACTGAATATAATCAAACCTAGTCAATGTGGTTTTATGAAATGAAAATCA
TGTTTGACATACTTGCTTAAATTCTTTGAGAATGTGACAGGAAGAGTTGACGATGGAGAACCTGCAGGTATAGTGTGTTT
AGATTTCTAAAAAGGATTTGACAAATTACCATGTAAGAGGTTGGTGCATTCATTAGAGC
>M00285:128:000000000-BF978:1:1116:18036:19945_1:N:0:46
CCTTCTTACGTCCACGTGTAAAGTAGATCGGAAAGTTATTCAGAAATAACAGAATTCTAGTTGTTGCAAGAACCACAGCC
GTGGTTTCCCCATGCAATACTTCGTTTTCAGCTTCTGGCAACAGATGGAGACAAACCGATCAAAGATGAAAGGGACGGTG
TACCAGACAGAACAGTCGGTAGTTATATGGGTCAATACACGGATAACAGTACACACAGGAGTTAAGTTCAGGATACTCAC
TGTTAAATTCTGATATTTGAGTTGATACAAAATGACCTCAGTGACGATGACCAGA
>M00285:128:000000000-BF978:1:1116:23829:19947_1:N:0:46
CATCAAATATATATCAAAGAGTCAGTGTCTATTCGCACAATACTACACTGATGATCAACATGATCGGATATTAAGTCTTG
AATCAGTGGAGACTCAAGAGACTACAGATGCTGGAACCTGGAGCAACAAGCAATCTGCTAGAGGAACTAAGCAGGTCGAG
CAGTATCTATGGGAGGAAAGGAATTGTCGATATTTTGTGTCAAAACCCTGCATCAGGACCTGAAACCCAAAACGTTGACA
ATTTCTTTCCTCCAA
>M00285:128:000000000-BF978:1:1116:11902:19949_1:N:0:46
AAGGGTGGGCTGCTGGGCCCCTCGTTCTGGGAAATGCTACCTGGATCCTAACTGGATGAGTCTTTTTCTGAAAACCCACG
TCAGGTTTGTCCGGTTTGCTCTGCTCTTCCAGGGGCAGGCTGCTGGGCTGCCCCTTCAATGGAAAATTCTACCTGACCCT
AACTGGATGAGTCTAATTCTGTCCGCTCACCTCAGGTTTGGCCGGGCCGCTCTGGACCTCCAGGGGTGGGCTGCTGGGGC
CCCCCAATCTGGAAAATCC
>M00285:128:000000000-BF978:1:1116:25744:19950_1:N:0:46
AAAACTGTTCACTGGAAATATTTTAGAACCACAGGCTTTAGCTGAGTGTTAATGCATAAAATTAGTAGGACAAGTTGATT
GCAGGTGTTAGCCCTGACATTTTGAATTAGTTCACATGGAAAGTACCTTGAAAAGGAAGTGTTCCTCTAGACTTCTTTAT
TGCATAATTTAGACTCCTGCAAATT
>M00285:128:000000000-BF978:1:1116:20645:19950_1:N:0:46
GACAGTTTTGAGCAAAGCGTCTAAAGACGGCTTTTTTCAACACCGCGCCATCTTACGTAAGGAGAGGAAGTAGTATGCTA
GTTGCTGCCATAGCTCAGAGTGGAGAGTAGCTAGCTAGCTACCAGTACCCGACTGTCGTATGTCTACAGTAACGTTAACC
AGATGAGGCTGAATATCACAGGACGCGTCCGTTCTGATGCAAAGTCAGCGGTCGTGTAATG
>M00285:128:000000000-BF978:1:1116:20828:19951_1:N:0:46
CCCTTGGAGATGATGTCCTGTTGTTACTGCCCAGGCTCAGAAGTCCACAGTGGTGCAGATGTGGGAGATGAGTTAGTGCA
GCAGGACTTGGCAAGGAAGAGATGAACTGGGTGGGAAGATGTTAAGAGTAGGAGTATTTGGAAATTGCATCATATGCACA
GTATGGACAGCACAGTAGCGTAATGGCTAGCACAATGCTTTACAGCACCAGCGATCCGGGTTCAAATCCAGCCACTGTCT
GTAAGGAGTTTGTACGTTCTCCCCGTGTCTGTGTGGGTTTCCTCTGGGTGC
>M00285:128:000000000-BF978:1:1116:15590:19955_1:N:0:46
ACAATTCTTACAAACTGAAAAGTCACACCAACAAGCTGCAGATGAATGAGTCATCTGTCGCAAAAACCAGAGGCTGAGGA
ATGAATTCTGGGTCTTACTTCTGTAACCCCTTCTCCCTGTCATTCCCCCGACCCTGACTGCTTTCTAATATGTATTCTGT
TTTTTCACTTATTTGACATTATTGGCATATGATTCTGAGTACTGGCCCTTGATTTGGTTCCTTAGATGCCTCGTTG
>M00285:128:000000000-BF978:1:1116:19487:19959_1:N:0:46
AGCTAATTCAGCAGGGCGGTATATAGTAACCTTTTAATTGAACTTCGTCTACATTTAGGAGGCCAGGCCACATCTGCAAG
AAGAGAAACAGATTCAACATTCCAGGAATGTTGACTTTGTTTCTCTTCCCACAGATGCTGCCTGGTTTGCTGGGTGTTTC
AAGAGTTTTCTTTTTTATAGATTTCCAGCATCTGCAGTTTTTTTGATTTCCTTTTGTACATTGACGTTGTGCATTCATTA
TTAAACACAACCAAATATTATTCTCTTCTTTCCTGAAGCTCCTTAAGTTGCCTATGATT
>M00285:128:000000000-BF978:1:1116:7217:19961_1:N:0:46
CCATGTGACTGTGTGGATCTTCTCAGGGTTCTCTACATGGATGGGAAAAGTTTACAGGGATATGCGCCAAACACAGGCCG
ATGGGCTAGCTTAGACTGGCATCTTGGTCAGCATGGATGAGTTGGCAGGCACGGTGGTGTAGCGGCTAGCGTAACGCTAT
TGCAGCGCCGGCAACCGGGGTTCAATTCCGGCTGCTATCTGTAAGGAGTTTGTACGTTCTCCCTGTGTCTGCGTGGGTTT
CCTCCAT
>M00285:128:000000000-BF978:1:1116:22326:19961_1:N:0:46
GCAGATGACACACATGGTTGTGGTGAAGACTGTTAATTACACATAATCTGTCTGGAGCAGATTGTGAAATACTAAACACC
AATGAAATAAATCTGAAATAGAAACAGACAATGCTGGAACTTCTCAGTAGGTCAGGCAACATCTGTGGAGAGGAAAGCAG
AATGCTAATGTATTTGGGTGATGACCATTCTTCACATCTGGCCAATTCGGATACAAATGGAAAGGCTGTCTAATTTACTG
TTAATTCCTGAGGGCCACAACATACGAAGTTGGAAGATGAGATATAGTTTCTCAAGCTT
>M00285:128:000000000-BF978:1:1116:24258:19961_1:N:0:46
GCAAATCCTTTAACATAGAAATATAATTTTACAATTTTTTTCTTCTCAAAGGCTTTAGGGAAAGAGGCAGATGGAGTAAT
TTAGTGAAAGAATTTAAATTTTAAGCATGATACATTGAGGTGCATCTTAGGATATGGCAACATTTTTGGAGGGTGGAAGA
TGGAAGGCCACCCATGAGCGTATTAGAAACAAGTGCACGGATGACTGTTTTCCACTTCACTTCAGAACTTGTGGGTTCTA
CACAGTGTGATTATGAATGAAGTTTTGAGTGGATCGTGCAATATTGGAGACACAGTTTTC
>M00285:128:000000000-BF978:1:1116:8765:19962_1:N:0:46
ATGATTAGAAATATCAGATTAAGGCCTTTGAACATCTGGGCAGAGTAGTGGGGATTGGGTCAGGATTTGATTAGGGAAGG
GTCAGATCACTAGCAGGTTGGTATTGGTATTGGTATATTATTGTCACATACTGAGGTGCAGTGAAAAACTTGTCTTGCAT
ACTGTTCATAAAGATCAATTCTTTGCACAGTGCATTAAGGTAGTACAAGGTAAAACAATAACAGAGTGCACAATATGAAA
CACAAGAAATTCTGCAGATGCTGGAATCTGGAGCAATACTGTAGAACTCCGGTTAGGC
>M00285:128:000000000-BF978:1:1116:20291:19963_1:N:0:46
GCCTCCTGAGGGAGTTGAGGTACTGGTGATCTTTCTTGGTCATGGCATCTATCTGGTTGGACCAGGACAAGCTATTTGTA
ATGTTCACTCCCAGGAACTTGAAGCTCTCAATTCCTTTCGACCTCAGCATCATTGACGTAGACATGTGCATGTACACCAC
CCCCTTTCCCGAAGTCAATTACCAGCTCTGTTGATTTGCTGACATTGAGGGAAAGGTTGTTGTCATGACACCATGTCACT
ACAGTATGCTCTCTATCTCCTTCCTGTACTCTGACTCATCTTTATTTGAGATATGGCCTG
>M00285:128:000000000-BF978:1:1116:9481:19965_1:N:0:46
GCTTCCAGTCCAGTCTTATCAGTGTCAACACATTCCCTTTGAATTGGTGCTAAAATATTGCATATAGTTATGCAGTTCAT
TACTTCTGCTCCTTTTTTGAAAACATCAATATGTAAAAGAGGCATGCTTTCAGCCTTTAGCTTAGAGCAATGTTTCATTA
AAAAATTCACATTCAAATTCTCCACAGAACTGCAAGTGCACAGATAAACAGCAATTCCACTCATCTGCCCAAAGGAAAAA
GACTTACAT
>M00285:128:000000000-BF978:1:1116:15076:19966_1:N:0:46
TCTCAATTCCATAATCAAGAAATTAAAACTGCTGTTTACATTGGTGCCAGATACAGGCATATAAACCTAAAATTCAAAAG
TTGAATTATAACAACAGTGTAAAAACTGTGGAATATATTAGAGACTAACAAAAGATTGCTTCTTCAAGCATTTCTAAAAA
TATTACCAAAGGCAAATGAATAATTTTACAGATAGCAATAGTAAATGATTATGTTACAATGATTTGACCTCAGCTGCATG
TAAAAAAGTTTATAAATTCATACGAAATATTTATAATGCAACAAACTATTTTAAATAATC
>M00285:128:000000000-BF978:1:1116:11311:19968_1:N:0:46
GTGCTGAATAAAGGCAGTTAGCCTCATTGTGTAAAATGATCATTAATTTTGGATATCACTCTTTTTTGTCTTTCTGTTAA
TCCTGAATTTCAAAGGAGCAGTGTCATTCAGTAAACTCAGGCCCTATTAAATTTGTAGTAATGAAATTTCAAGACTAATA
ATTAGCTCGTGAGAGATTTGTTTTCTGACCAATGAATTGCAAAGATAAGATATTTCATTATATTTAAGTATCTGTGATCA
TAAAATTACCAATTGAT
>M00285:128:000000000-BF978:1:1116:22107:19968_1:N:0:46
CTCTTGCGTACCCTCCCAACATTATAGCATCCATTCATTCATTCATTCATTCATTCATTCATCCATCCAGTGGCATTATT
CGCCCTTAACTGAAAAAGTGTTACATTTTTGCCCTTCTAAGTTCTACCTTTTGGAGATCATGCCTATTGTATGAAATGCC
AGCAACTGTGAAGATTTGCATTAAACCAATAGAGAACGTTG
>M00285:128:000000000-BF978:1:1116:22963:19970_1:N:0:46
CACCCTCTCTAAAGCTTCTACATCTTTCTTATGATGAGGCATCTAGAACTGAACACAATACTCCAAGTGTGGTCTAACCA
GAGTTCTATAGAGCTGCAACATTACCTCGTGGCTCTCGAACTCAATAGCCTGACTAATGAAGGCCAACATCCATACGCCT
TC
>M00285:128:000000000-BF978:1:1116:17405:19973_1:N:0:46
GCTGTGAAGAGGCCTACACATAGTCCATAATCAGAATCAGGTTTATTATCACTGATATATATCATGAAATTCGTTATTTT
GCGGTAGTAGTACAGTGCAAGACATAAAGACAAAAAAATGACTAAGTTACAAAATAAATAAATATTGCAAAAGAGTAATA
ATGAAGTAGTGTTCATGGACCATACAGAAATCTGATGGCAGAGGGGAAGAGGCTGTTCCTGAATCATTGAGTGTGGGTGT
TCAGGCTCCTGTACCTCCTCCCCGATGGTAGTAATGTGAAGAGGGCATGCCCCAGGTGGT
>M00285:128:000000000-BF978:1:1116:16475:19975_1:N:0:46
ATTGCAAGTCGGTCTGAAGTGAATCAGGGGACTGATTTTTTACAAATGTCATATTTCTACATGTATCTGTTAATTATAAG
TTCAAGATCCCAACTCCAAGGGAGGGGATGTTTACATCCTACTCAGTAGAACATAATGCCCGATTGAAGTTACATAACAT
AGAAACAGGCCATTTACCCAAACAGTCCCAGGCATGTTAAACATTCCATACAGGACTCCTCCCACCTAATTACATCTCAA
TCTAGCAACATTTGTATTGGTATTGGTTTATTATTGTCACTGAGGTACAGTGAAAAGTTT
>M00285:128:000000000-BF978:1:1116:13408:19975_1:N:0:46
GAAAATCTAAAATAAATTGTGCATAGACTTCCACTGTGGTGTTGCTGACAAGAACAAGGATTAAACACAATGATGGCTTG
CAATTATATTGCACTGGAGTTTTAATATAGAAAATCATCCCAAGGTTCTTCTCAAATATATAATCAGAATGGCAGGCATC
AAAGATGTAGATATCATAAGTAGCCAAAAGCTTG
>M00285:128:000000000-BF978:1:1116:15719:19976_1:N:0:46
GATGGTGCTCAGGTGTGTGTCATTGTGCAATCAGTCCAGCATGGAATCCATGTGCTGTACAACGAGGCATCTAAGGAACC
AAATCAAGGGCCAGTACTCAGAATCATGACAGATGCCTAGACTGGAGGGTATGAGCTGTAAGGAGAGGTTAGACACATTT
GGATTGTTTACTCTGCAGTGTTGTGAGTTTGAGGGAAGACCAGATAGAAGTTTGTAAAAT
>M00285:128:000000000-BF978:1:1116:13575:19976_1:N:0:46
TTTGCATCTGCTGCAAAATCAGCCTTTTGGAAGTTCCTGGGAATATGCAGTGCAGGGGAAATAGCGGCCACAAGGTGGCG
TTTAATGTCTAAGTGCGGCATGGCAAATGTCACAGTCTGCAGGAACTTTACCGTGGTTGAAATATTGGTGTTGGGAGGGG
GTGTCGGTTTATCTGGGAAGCTGTTCTGGGCTGTCAGCCAAATCTGCTGCCTAGTGACCTTACCTGTAATTCTACTGTAG
TAAATTTTATCGGTACTTTTCAACGGCCTCATTCTTCTGCCAG
>M00285:128:000000000-BF978:1:1116:22990:19977_1:N:0:46
AGTACTGGTTTGATAATATCCTCAAGTGCTCACTGTGTGAAGTTTGCATTGCTCCTAATGTACAGTATGTTGCTGGTAAG
AGAATTGAGGGGTGTAGGGGGGAGGGAGGGTAGATAAAGATAGAAAATGCTGGAAAACTCAGTAGGTCTGGCAACACCTG
TGCATAGAGAAACAGTTAACATTTCAGGTCAAAGATCCTTCATCAGAA
>M00285:128:000000000-BF978:1:1116:5256:19977_1:N:0:46
AACAGTCTACAGAGTCTACTTAAAAAGTCACCACAAACGGAAAAAGCGCAGCAACATCTCGTGATAAAGGCAGGGTGATG
GCTCCAGCAAGATCCCATGAGTGGAAGGTAGTTACATAACCCACGTTATGGACTTGGAGTCAAGCGCTATCATTCTCAGT
AGTTGGGGTGTAGGCAGGATTCACAGGGGAATTGTTCGAAACCAGGAACACTGGTGCAGTTCTGTCTAGCTCGTTCGACA
TGGACAAACACCTTCTCCCCCACTCCCACCGATGAGCCTCAGAGGATTGATATTGGTATT
>M00285:128:000000000-BF978:1:1116:25773:19977_1:N:0:46
GACTATTCAACTGGTCCAGTTTTCTTTACTATACAACAGACAAAATTATTCTTTTTTTGAAACCAATCTCATTTCATTTT
AATACTGGAATGTACTTGATTGTCAAGTTCTTTGAATTGTACTATGTATGAGGTGAATTATATTTGTATT
>M00285:128:000000000-BF978:1:1116:17014:19978_1:N:0:46
GTTACTCCATGCTGATGTGCAGACAGTGGCAAATGAATGGTTTTAGCTTAACAAACGCTGTTGTAGGCAAATAGGAAATC
TGTTTGCTGTATCAGCGATTAACTCTTCAGGGGTAATAGCTACACTTAAATAACTGTTACCAAACGGCTCATCAGCATGA
AATACATACACTACAATTGTTGTCCTGAAGCTGCTCCATGTGTTTTGTGAAGAAACTTGCAAATCAATGGATTGAGCTTA
AAAAACTCCATTTTAGCCTAGTAAGAAATCTGGTGATATATC
>M00285:128:000000000-BF978:1:1116:11978:19980_1:N:0:46
ATGTCAGAGCCATTGGTCTGTAGTCATTAAGGCATGTTACCTTGCTTTTTTTCAGTACTGAGATGATAGTAGCCTTCTTA
AAACAGGTGGGAACCTCAGATTGAAGCAGGGAGAGGTTAAATATGTCTGCAAATACCCCTGCTAGATG
>M00285:128:000000000-BF978:1:1116:11194:19983_1:N:0:46
GACCTCTCTCTCAGCATGAATCTCTTTCTCCAAAACCAACTGTCACCCCATCTACCACTGGTATTGTCTCCCTATTTACC
ACTGCTTTGTAGTCATTGCATGTTGTGCACCAGTGTGATTGCAGTGGAGAGTGGGCCTTTAAGGGCTGATGCAATGCTGG
GATTGGCGCACAGTAAATTGTGTGAGGTTCCTCAGGGAACAGCACAGGTGCTGGTTTAAAGCCTGATTCTGGGCATAAAC
AACTCCAAAAGTCTTTCAAAGCCGCATTTGGCCAAATCTGTGAGTCTTTTTGTAGATGAC
>M00285:128:000000000-BF978:1:1116:14565:19983_1:N:0:46
TGGAAAGAAGGGGTTGAGAAAACCTGTGTGGATCAGAGGAGAGAAAGGATGTGGATTACCTGAAATAGGAAAATTCGATG
TCCCTCGAACTTGGCTCCTCAGCAAACATTATCAAATATGAAATCAAGCTTTCTAGATCATTTTCTAGAATCAAATTCCC
CAAGCGTTTGCAAGTTATAACTACCGACATATCTGGGAATACAAGCATTATAAATTATGTGAGAAGGAGCTCTGTAGATT
CAATGCTGATACATAAATAATTCTTTACATCCAGGCATGAAATAAATCACCAAAATTTGC
>M00285:128:000000000-BF978:1:1116:26100:19983_1:N:0:46
CTTTGAAGCCCCTTTTGCATCTCATCACTCATTCTCCTGCTTAGTTTTATAGCATCAACAAGCTTAGAAACATTGCATTT
GGCCCCCCAAGCCAAGTCAGAATCAGATTTATTACCACTGACTTGTATTATATGAAAGTTATGTGGCAGCAGTACAGTGC
AAAGACACAAAATTACTATAAAATTATAAAATGAATAGTGCAAAACCAAATGAATAATGAGGTAGTGTTCATGGACCGTT
CAGAAATCTGATGGCAGAGGGGAAGTTGTTCCTCAATCGTTGAATTTGGGTCTTCAGGCT
>M00285:128:000000000-BF978:1:1116:11288:19984_1:N:0:46
TGTTTGGAACGAGCTGCCAGAAATAGTGTGTCGAGGCGGGCACATTAGCAACGTTTAAAACCCATCTAGTCCTGTACCGC
AGCTGCATCCTGCAGCAATGCATTCAGAAGTGCAGACACCCCAGCGTCACCCAGGTTTCTGATGGGGTGTTCAGCGGGAC
ATGGGCCAAATGTGGGC
>M00285:128:000000000-BF978:1:1116:8538:19985_1:N:0:46
TGTTTATTTCAACTTCATTGCTGAGGTACCGGTAACCTCAGTTCTGGAGAGTTGGTGCATGGAGAGGGGTCAAGGGGATC
AACAACTCACTGATAGCCGAGATGTGTGGTATCGTTGCACTGTCAGGGACACCTGTGGTCCATTCACCCAACCTGTTGAG
AATGAAGAATGGGATGAGTCCATCAGGAAAAGACTGTAAGTCAACTCCTGCTGGATGGAACACTTCAAAGACCTCCTGAA
TTGTGACTCTAGCCTTGTTTC
>M00285:128:000000000-BF978:1:1116:14956:19986_1:N:0:46
CCTTGTTAACACTAAGGGATGCTAGGTGCACAGAAATGCACCAGCACTTTAAATGCCCGCCACCAGCTCGTTCACTTTAA
TAACTATTTATTTAATTACCTGCCGTATTTAACTTAACCTGCCGTATT
>M00285:128:000000000-BF978:1:1116:20528:19987_1:N:0:46
CACAATTTAAAAAAGGGAAACAAACAACAACACCTTCTCCTTGTTATGCAATGCCTCAGATGTTTATTAAAAGATGACTA
AAGAAGAGATATGCACTTGTTGGACCTTCTTTAGTAATCTGTCATGAGAATATCTTACTTCTGCTTTGACTTTGTAGGAA
AGTTGGCTGATTTACAGCTGTACCTCACT
>M00285:128:000000000-BF978:1:1116:8236:19987_1:N:0:46
GATCTACACTCTTTCCCTACACGACGCTCTTCCGAACTGATCTACACTTTTTAACTCCACTCCGCTCTTCCGAACTAGTA
TACACTCTTCCTCTCCACAAAAATATCTAAACTATTTGAATGTATTATATTACAGAGATGCCATAAAGAGCTAACTACTT
CAGACAATCAATTTTCCTACAAAGAAAAACACAGTACATATATGTCAATTTATATCCTAAAACAAGTAACTAAAGCCGAT
GTAAAC
>M00285:128:000000000-BF978:1:1116:3495:19988_1:N:0:46
TGTAAGGTTTTTTTACTCAGAGTGGTGGATGCCTGGAATGTGTTGCATGATAGGGTGGTGGAGGCAAACTCATTGGGGGC
TTTTAAGAGAGGCTTGGATGGGTTCATGAATGAGAGGAAAATGGAGGGATATGGGCATTCTGTAGGTAGGAAGTACTAGC
TGTGTTGGCACAAGGAACAAGGGCCTGTTCTGTTCTATGTATCATAAGTATAGAGAAACAGATGCTGGAATCTAGATGGA
AAATACAAAGC
>M00285:128:000000000-BF978:1:1116:5082:19989_1:N:0:46
GTGGTAAAGATGTAACCTGTGCTAATAAGATGGTGGACTTGAAGTTTGGTGCACTTATTTTAGGAGAGTGTGGGGGCAAA
GGTTGTTGTGAGACTCGATGTGCTGGGAGTCAGAGATGAGAGTAAGAGAGAAGTATTCTGATTTTGACAACTCTGTATCC
ATGTTCTGAGAACAAAGATTCTCTCGATGATGTCCCTTACAATAATTTCCCACTGGCTGCCTGGAATGTTGTCCGAGTTC
TTGGGGAAGCAGAATCACTTCCTTGTATCCACCAGCTAAAATAAGGGCCTC
>M00285:128:000000000-BF978:1:1116:23439:19990_1:N:0:46
AGATCGGAAGAGCACGTCTGAACTCCAGTCACTCCGCGAAATCTCGTATGCCGTCTTCTGCTTGAAAAAAAAAAAAACAG
CAAGAAAATGCAAAACATTATTATTGCACAGTACAACCTGATGGAAGTAAAAAGGACGATATGTCATCAGCATTAACAGT
ACGATTATCTGCTAAGGCTTTAAACGCATGACAATAACACCTTAAAAAGCACACAAATGACACAGTCGCATACATCTGCT
CAACTTCATTACGTAAATGCATCACAAATGTGTGCGACCTACTGGAACCACCAACAATA
>M00285:128:000000000-BF978:1:1116:8303:19990_1:N:0:46
ATTAGTGTTATAGTGGACAGTGAAGAAGGTTACTTAAGGCCACAAGACGATACAGAACAACTGGAAAAATGGGCCATAGA
ATACCACATAGAACTTAACTTTGACAAGTGAGAAGTGTTGCATTTTTTTAAGTTAAACCAGGGCAGGACCTA
>M00285:128:000000000-BF978:1:1116:14158:19994_1:N:0:46
TTATGTGGCAGCTTAGCAGAGGCCTTCTGCAGTACACTATGTTATAGAACACACAACAGTGCAGCACAGGAACAGGCCCT
GTCACCCACCATGTCCATGTCAACCATGATGCCAGATTAAGCCAATCCCACCTTCCTGTATGTGGTCCACATCCCTACGT
TCCCTGCCTGTTCATGCGCCTCTCTAAATGCCTCTTAAATTTTGCTGCCGTATCTGCTTCCACCATCTCCCCTAGGAGTG
CATTCTAGGCACCCACCACTCTATAAAAAAAATTTGCCCCACACATCTCCCTTGAACTTT
>M00285:128:000000000-BF978:1:1116:14434:19994_1:N:0:46
TACACCGACAGCAGCTCCCAGATCCTCAACCTCTGGGACCAAGGCACTCGGCAACTTCACCACCTGCTCTCTGTCCTGAC
TTGGAAAGTATCAGCAGTGGCTCGGCAATCCTGCCCAGCATTAGCTCCAGATGTCCTCGGCAGTAGACAGTCTCCATGAA
CTTCAGTGAGATATTTGACCCACGTGGTAGGTTGGGAACCACATGGGATCCGAGATGAGCTGGTTAATTGGGTCCAAAGT
CGGCCGGGTGAGAGGAGGCAGGTGGAGGGAGTGGTGAGAGGAGGCTGGGTGAGAGGAGGG
>M00285:128:000000000-BF978:1:1116:24698:19997_1:N:0:46
TCTCTTGCGATTCTCAGTCTGAATATCCCCAATCAGGTTGCAGTTCCGCTTGGAACACTGAAATAGACCCAATAACATCC
AGAACAATCTTCCCTTGTTTACAGAGTAGCATTGTTTTCAAACTTATACAGAGGCTGTTCTCCCCTAATAAAATCTGAAG
ATAAAGTTTACCCCACATCAAATAGTTGCCTTGTTAACATTACATCTATAGCCCTATAATTTGTTAGTAACTGCAAAATC
TCTTCTCATTATACCCTTCAGTGAACTGAGTGACAGCATTTTTAGTGCCACAGAT
>M00285:128:000000000-BF978:1:1116:8045:19997_1:N:0:46
ATAGTTTCCAACTATCTACCCTATCCACAAACTTTATAATTTTGTTCACCTCAAATTGGTCCCCCACTAACTTCCCCCAT
TCCAAGTAAAACAAACTCAGCCTATCCAACCTCTCTTCATAAGTACTCCATCCAAGGCAACATCTTCTCTGCAATCTCTC
CAACGTAATCACATCTTTCTCTAGTGCGGTGACCAGGTCTGCACACAGTATTCAAGCTATGGCCTACCCAATGTTTTATA
CGGTTGTACCATATCCCCTGGTTAATAAAGACAGCATCCTGTATGCCT
>M00285:128:000000000-BF978:1:1116:26739:19997_1:N:0:46
TTGCTCTGTATCACGGAAACCAACCTCCTCTCCAATGACACCATCTACACATCCCACTGCCTCAGGAAAGCAGCCAACAT
AAATAAGAACCCTTCCCACCCCAGTCATTCTCTCTCCTCCACCTTTGCATTGGGCAAAAAATACAGAAGCGCGAGAACAG
GCTCAAGGACCGCTTCTACCACACTGTTATAAGACTCTTGAATGGACCTCCTGTCCGATAAAGATGAACTCTTGATCTCT
CACTTGACTTCACTGTGGCCCTTGTCTACCTGCTCTGCACTGTCCCTGTAACTCTCAACT
>M00285:128:000000000-BF978:1:1116:25498:19998_1:N:0:46
CCAATCAGCCCAGTGCCCTGCCAATGTGTGATGAGGCAATCTAGATGTAGCTTTACTCTGTATCTAAACCGGTTTAATCA
CAACTTTTTTTTGTCCCTTAGACCCAGGCCATTATTTTGTGTGTTTAATTGTCCTTTTTTTGTCCAAAATAC
>M00285:128:000000000-BF978:1:1116:4406:19998_1:N:0:46
TACTTATCTGATTCAATTTTACAAACATCATTCTGAAAATTACTAGCTTGTTTGTCAACAAACTCTTTTTTCAAAATCCC
ATCTACATTATTTCTAGTTAGGAAAGCTATCTATAAACTATATGCTAATTTAAAATGACAGGCTGTTTTAACTGGTCTAT
AAATTCTCATTACAGTGTGACCTTTTCTTCCAGGTGTCATTCCAGAAGTATT
>M00285:128:000000000-BF978:1:1116:19080:20000_1:N:0:46
TGTGTCTCCTTCCTATGGTCAGAAGGCAAGGTTATACCTTATGATGTGAGGCTTTGTGTAGGGTGTAGATGAGGATAAAT
TCTTTAGATTTACGGAATATTAGCAGCCAGTGCTGATGCCCTTTTGTATTTAGGACCATTCTTCTGCTATGTTGTTTTTG
TTGTTTACATAAAATATTTATCTAATTGACTTTTTAAAAACCTGTCAGATTCTGCTTTCACTGCTGATTCTGGTGGAACA
TTCCAACTCATTGCCATTGATTTAAACAAATTTTTCTATAATTGCACATTTTCTTTTCGG
>M00285:128:000000000-BF978:1:1116:18943:20001_1:N:0:46
CCCAAAACCAACTCTCACCAACTTGGTGGGTGCTGGCCGTGACCATGGCTCTCACCCCTTCAGGGGACAAGGCTGTGTAC
GCGGGAGATAGTGGAGTCCGATCCTGTTTCTGACGCCGGTACCCTGGCCCCGGCTTTCACCCCCATTGGCACTGGACCCT
GACCTTTATCCTCACCTGCAGAGAGGATTGAACTTTGCCCTCAGTTCCCAGACCGGTGTTGAACCCCGGCCCCAGCTCTT
ACCCTTATTGTGGCCAGACCGGCCTCGAGTTTTTGGCATCGCTGCTG
>M00285:128:000000000-BF978:1:1116:6057:20001_1:N:0:46
GGAAAGAATCATTATCTGAGCAGACACGGCATGTTATTGATGCCATTGGCCCCCTCCCATTCCCATCTTTTTTAGGCCAA
TAAGCCAACTAAGCCTGCCTGATATCATAATGTCCCAGAGCTGGTAAAAGCAA
>M00285:128:000000000-BF978:1:1116:17211:20001_1:N:0:46
TGCAATGGCCATGACAGTGAGGTCAAGAGGTCCATACAGGAGTCTTATGTCCTTCTGTGCTTCACGCAGGAATGGGCTGC
TTCATTCGCTGGGGAACCGGCAGATCCCCCACTGAAGAGCGGGTCAGTGAAGTGCAGGGTGTGTTGGGTGGGCTGATGGG
CCGACAGGTGTCCCACTCCAGACCTGTGCCTGTA
>M00285:128:000000000-BF978:1:1116:18378:20002_1:N:0:46
AGATGCCTGTGCAAAGGCATATTCATGAAATTAGGATGTGGTTTCTACAGTGTTTAAAAGATCTGTAACTTATGCAAAAT
ACAAAGATCATACAGGCGTAGAATACATTAAGATGCTGAACGGAACCTAGTCCTTGTGTTCATGCTCTAAGCCTACTCTC
ATGCTGTCTGTTTCCATCCAAGAGATTTGCATGATATCTCAAATAAGTTTTTTCCATGTACTACTCTCATTGTGTTTTGC
GAGCAATTTAGCTGTTTGTAGTATTTGAATGTTGACAAATTCTCTGCAATTAT
>M00285:128:000000000-BF978:1:1116:19347:20003_1:N:0:46
TGACTTTGACACATTTTTGTACCATGTACTGCCATGTAGACCAGAGTTTACTGCCTAGAGTAAAGGAGATTTATTTGTAG
AGTTGCCTTTGCTATTTGCTAATGCAAGCAGCAACACAAAGGATCTACAGACATTACACAATGGTTTTGGAGGCAGGATT
ACAAGGATTTACAATTTTGTTTCCATTTCAACATTATTCTTTTT
>M00285:128:000000000-BF978:1:1116:7400:20005_1:N:0:46
NNNNNNNNNNNNNNNNNNNNNNNNNNNNNNNNNNN
>M00285:128:000000000-BF978:1:1116:6538:20006_1:N:0:46
TGCTCCGGTTTCCTCCTGCATTCCAAAGACATACAGGTTAGGAAGTTGTGGACATGCAATGTTGGCGCTGAAAGTGTGGC
AACACTTGCGGGCTGCCCCCAGAAGACTACACAGACGCATTTCACTGTGTGTTTGGATGTACACGTCACTAATAAAGATA
TCTTATCTTCACCTGTGTTATTTATTGCATCTGGTGCTTCTGGGGCAGCCTCCTCTACATTGGTGAGACCTGACACAGAT
TGAGTGACTGCTTCGTTGAGCACCTTTGCTCCATCCATCACAAGGGCAAGGATGTCCTGG
>M00285:128:000000000-BF978:1:1116:4808:20009_1:N:0:46
CCCCCCCCCCATCCCTGAAGCTAATGTCCCCTCAGCTTTTGGTGTGGTCCTGCTTTATACTTTGCAGATTAGGTCCAGAT
AGATTTTGATGCGCAGTTTGTTTTTACAGCTTACTAGTTTTCAACTCATTTTGCAGGTGTGCTGCAGCATGAGTTTTTCA
AAC
>M00285:128:000000000-BF978:1:1116:19640:20009_1:N:0:46
CAAAGCAGCCTGGGGAATATTCCATCAGGCCCCGGAGACTTATCAGTCTTGATACTACTTAACAATTTCATCACCTTCTC
CCTCTCTATAGCTACATACTCAAGAACATTACCCCTGTCAGCATTTACCGTCACATCATCAAGGCCCCTCTCCTTGGTGA
ATACATAGGAGAAGTATTCATTTAGTACCTCCCCTACCTCTGCCGCCTCCAGAGCAGTGATGAACAGCGGCTTCTTGCAC
TGAAGTAGAGCAGGGTACC
>M00285:128:000000000-BF978:1:1116:13092:20010_1:N:0:46
AGCAGGGGGCTAAGCACGCATCCTTGAGTGCACCTGTGCTGATTGTCAGTGAGGAGGAACTGTTATTTCCAATCTGCACT
GACTGTGGTCTCCTGATAAGGAAGTCGAGGATCCAGTTAAAGAGGGAGGTGCAGAAGCCCAGGCTTTGAAGCTTGTTGAT
TAGTATTAAGGGGATGATGGTGTTGAACACTGAGCTGTAATTGATAAACAGCAGCCTGATGTATGTTTTGCTGTTGTCTA
GGTGTTCCAAAGCCAAATGGAAAGCCAGTGAGATTGTATCCACTGTAGACTTGTTGTGAC
>M00285:128:000000000-BF978:1:1116:9638:20010_1:N:0:46
CCGAAAATAGAGCACCAGTTTCTATCTGCACACCAATGACTCCCAATTTTTACCTCGGTCTCTCTCTATAAACCAGTCCG
CTGTCCCCAGACTGTCAGGCTCCAGCACCAGAGCAGAAATTTCCTCCACATAAGTACAGGTCATCCAATAACTCCAGCTC
GTCCCTGGGAAACGTTGAAATTG
>M00285:128:000000000-BF978:1:1116:18428:20012_1:N:0:46
GAATTACTGTCGCCTTTCGAGGGAGCAGAGGTGCCCGTGAGCTTTCTCGGAACATGGGGTCGACGCGGTTGGACCGGGAC
AGGCAGCCAATGAGGTTCAAGGCTGATTTGTCTGCGGACATCTCCCCCCTACTCTGTCTCCCACCCCCCTCTTACCCTTT
ACACCTCACACCCTCCCCCATTGAACCCATCAAACACAACAATCAAACCAAGCACCTTTCTTTGCACATTCGTCCACTGA
AGCCAGGTATGCTTCCACTCTCCTTCCCTCCTCAACACCCCCACAGCAACTCTCGCAACG
>M00285:128:000000000-BF978:1:1116:7316:20016_1:N:0:46
CTTTGGTTTAGTGCAGAAAGTGTCAAATCAACGTATTCTGCTTTAAAAACGCTGTTTTAGCCAAACTGGAAATCTATTGA
TGTATCTGCAATTAACTTTTCAGGGTGTTATGCTAGAGCCAAATAAATGTTACCAATCGTCTCAGCACAATGAAACACAT
GCAATACAACTGTTTTTATGCAGTTTGTGCTTAGTGTTAGAGAACAAAATAACAAATCAACCTATTCTGCTTTGAAAACG
CTGTTTTAGCCAAACTGGAAATCTATTGATGTATCTGCAATTAACTTTTCATGGTGTTAT
>M00285:128:000000000-BF978:1:1116:15827:20019_1:N:0:46
AGTTCACCATCTTCAGACAAAAGTGATGAATTTACATTTTACAAAAGATGCATGATTTGTGCATACTCCAAATCATTGTT
GACTCCTTCACTGGAGCATTTAGGTTGATGGGTTTCACAATAAACTTCTGGGAACTAAAGGTCCTTTACCAGTCTACTCT
TGCATTACCACACAGAGCGTAGACAATCACAATCCACATTGAGACCATGGA
>M00285:128:000000000-BF978:1:1116:11829:20019_1:N:0:46
TCTGCAGAAGCCTGCCATGAGGAACCTTATCAAACGCCTTACTAAAATCCATATACGGGAATCTTAAGGAATTCTTTGTC
AGCTCTTCGTGGTGTTGTATCATCTGTAAATGTAAATGCACATG
>M00285:128:000000000-BF978:1:1116:23146:20019_1:N:0:46
TCCCAAGATGTATGAAGAGGTCCATATTTTCCAGGCCCTCACTGTGAAACTTTATCATCAGAAGGCAGTGTTGTACAGAG
GAGGATGATTAGTAGAGCACCTTTGTTGTTGAATGTAAGGCCTGTCCTCCTTTGTTTCAATCAACAGTGATGATTTAAAT
CCTCACCTCTAAATGTGCGCTTGTGCAAGCATATTCTGCAAACTGGAATTTAACTACTGAGATTTAAGTGACCTTGGTTT
TGTGGGCGTATGATTGCCTTAAATTAAGTAGTTTCCTATTAGTTCTAAAG
>M00285:128:000000000-BF978:1:1116:7727:20019_1:N:0:46
GGCAAGGCTTTGTCCTCTATTCCAGGCTGAAGTGCACACGGGTACAATAAAAGGTTTTTACAATAATAAAGAAAATTAAT
GAGGTTAATGCAGAAAATTTCCTGGAACAAGACCAGGACAGGATAACTGATGTCCTATCTGAGGACAGTTTAGCTGCAAG
CTCAAGAATATCCCAGAAAGGATAATTATGTGAGGGCA
>M00285:128:000000000-BF978:1:1116:6968:20020_1:N:0:46
CACCGTATCCAGGAACGGATTCTCCGCAGTGACAATTCTGCCTCATCTACTGATTTCTTCCTCGCCTCCATTTGCACCAA
CTCTAACCCTCTCCGTCACCTCAAATCATTATGCTTGATCTCACCGCAGCTTCAGGAGAAGTTCTCACAGGTCGAATAAA
TGAGCACTCATAAATAGCAGATGTTTTGCAGCTGCATCAGATGGT
>M00285:128:000000000-BF978:1:1116:14252:20022_1:N:0:46
GGTTCTATGTGGCTTTCCTTGCAATTACATCATAAATATTCATCATTAATTACAGAATGAATTGAAAACCATGAATATTA
ACATTAATCTCATTATAAATAAATATTTTTGTAAATGTGACGCAACAGTGGTGCTGCTGCTTCATGTGAATTCAATCCTG
ACCTCGTGTGCTGTCTGCATGGAGTTCTTCAATCTCCCCCTGACCATGTGGATCTCCCTCGTATACTCTAGTTTACTCCC
ATGTCCCAAAGATGTGCTTGTGGATTAATTAACTGCTGTAAATTTACTCATGTCAGTA
>M00285:128:000000000-BF978:1:1116:22664:20022_1:N:0:46
NNNNNNNNNNNNNNNNNNNNNNNNNNNNNNNNNNN
>M00285:128:000000000-BF978:1:1116:17615:20022_1:N:0:46
AACAAAACACAATGCTATCCTTTTTGTTTCACCCCCACCTTGTTACTCACAGAGATCCCTTCCTAAATGTTCACCTCCAC
CTACCATGTTAAACAGGCGGCTTTGTTACTCTCTTCAGGTAAGATGATATCT
>M00285:128:000000000-BF978:1:1116:18972:20026_1:N:0:46
GTTCCATGGTTGACTATTGTAAATAGAATATGTATACGCTTGTACATATTCCATTTTGATAATGGATCTTCAACCTAAAA
TATTAACTGTGTCTCTCTTTCCACAATTTTTCAGCATTTTCTGTTTTCGTTTCAG
>M00285:128:000000000-BF978:1:1116:15124:20027_1:N:0:46
AAAAAGCTTGCATGAAGGACAAATGTAGCACAGACCAAGGCTGATGAGAAAGAATAGCAAATTTTGACAAAGCAGAATTG
AATCGACAAATAAAGATCATGAAAAGAAATTTGCAAGGAATTTCAAAGATCAGCACAAAAGTCTTTAACAGCTGTGTTAG
CGA
>M00285:128:000000000-BF978:1:1116:14804:20027_1:N:0:46
GCCCCGCTTGAGTTCTGCGCCCGGTTGGGGGGGAAATCGGGTGTGCCGCGGGCGGTGAGAGTGCAATTCCCTTCCCTCCC
GCTCCGACATCTATCCGACCCTTCCCTCCCGCTCCGACATCTATCCGACCCTTCCCTCCTGCTCCGACATCTATCCGACC
CTTCCCTCCCGCTCCGACCTCTAT
>M00285:128:000000000-BF978:1:1116:8999:20031_1:N:0:46
GCAGCGGTAGCCGTTTCGAAATATCTGACATGGCTATACTGCTGTATCAATAACAATGCCAAGCCGCAGCACGTTCAATA
TCCCAATCAATTCCCGCATATTTTTGCAAAAAACGCCAAACACCACCTGAATAGTTTCGACCTTGCATCGGCTTCACATA
TCGCAATCATCCAAGAATGTTACAGATCTGCTAAAAAAATCACCTACTCCCTTATCAGCAGTAAGGTTCTCTCTATCCGA
ATAATTGTAAACCCTCTTTTCTGGCCATATTCACAGCCATGCTGTGGAATTTTATTGTAC
>M00285:128:000000000-BF978:1:1116:17254:20031_1:N:0:46
CATCAAAAACCTAACGAGGCATTCTGTCCACTGTGGATTTTTCAAGAACCGGTTTATCGGTAATGGTCAAGTCATATTCC
ACATGTATATGTAATATGTGGAATTTATCTGAGGTTTTGGGATCACATTCTACAATTCTGTTTACTTTTTCTGTAGATCC
TGCAAACCGGGAACCTTTGTTGCTACTGAGAAGAGTCTACACTTGAAACAAGTTTCTGTTTTACTGTCACTGGTTTGGTT
ATTGTAAATGTCTTGAAGCTTTCCGTTGTGCAATCATTTGATTCCTCTGAAGCCTGGGCT
>M00285:128:000000000-BF978:1:1116:15728:20031_1:N:0:46
TGAATGTCGTTTGAGGAAGGCGGGTTCCATGCAAGCACCGCCGTTCACGCACCTCCAACCATAAAAGGAAAAACAATAGA
ACAAATGAAAAGCCCCCAAACTCTACATGTTTGTTGGAGTCTGCGGAGGAAGAAACAGATCGAGCGGTTCAAACAGATCA
CGTTTCCGATAAAGATCGGAAGAGCCGTCTGAACTCCAGTCACTCCGCGAAATCTCGTATGCCGTCTTCTGCTTGAAAAA
AAAAACGTACAAGAGTAGGAGATGCAAAATCAGCTCGCATCGGCTATGTAGGTGTGGTT
>M00285:128:000000000-BF978:1:1116:23735:20034_1:N:0:46
CAAAACATCTCTTATATAAACAAACAGTCCCCTAAAGAGGAGGCAAGTCGTAACATGGTAAGTGTACTGGAAAGTGCACT
TGGAATAATCAAAATGTAGCTAAATCAGTAAAGCACCTCCCTTACACTGAGGAGTTACCCGTCCAATTCGAGTCATTTTG
AACCCTAAAGCTAGCCTAAACACCAAAAAAACACAGCATTATCAAACATATTACCCAATAAACCATAATTTAAAACATTC
TAGTCTTCTCAGTATAGGCGATAGAACAGAAACTTAGAGCTATAGAGATAGTACCGCA
>M00285:128:000000000-BF978:1:1116:7687:20035_1:N:0:46
GCTCAACAGAATCATAATTGTACAGCACAAAAACAGGCCCTTTTGGCATTCAATCCAGAGAAGTGTGAGGTGGTATGCTA
ATCCCACGCCTGTATTAGGCCTATACCCCTCTCCACCTTTCCTATCCCAAGTACCTGCCCAAGGCCCTTTTAAACATTGT
TGTTGTATTTCCCTTCACTGCCCCCTCTGGGAGCACATTCAAGACAACCATCACCCTCTTGTATGTGAAAGGAACGGAAG
AGCACACGTCTGAACTCCAGCAACTCCGCGAAATCACGTATGCCGTCTTCTGCTTGAAA
>M00285:128:000000000-BF978:1:1116:17852:20035_1:N:0:46
GAAATAAACACAAAATGCAGGAAATACTCAAGTTGGGCAGCATGTGCAACAGAAATCAATGTGTCGTCATCAGAATTGAG
AAAAGAATGTATTAAGTTTTAAGTTGCAAAGAAAGGAGGGAGGGTCAGAGAGAACAAGAAAAAGGGGAAGGCTGTGATTG
GGTAGAGACCAGGAGAGAGTGAATGACAAAACATGTTGCTGATGCTGGCTGAGAGAGGATGGTGAAAGCTGGTATTATTC
TGCGGGGTGTGTAACTAGGAGCCAGCACCACCACCACTTCTGTCATTCAGTCTAACCTAC
>M00285:128:000000000-BF978:1:1116:5754:20036_1:N:0:46
TTCAAAATTGGCTTGGAGGTAGGAAGCAGAGGGCAGTGGTTGAAGGTTGTTTCTCGGAATGGAGGCCAGTGGCTAATGGT
GTGCCATAGAGGTCAGTGTTGGGACCCTTGTTATCCATTATTTGTATGAATGATTTGGATGCAAATGCACAAGGCTTGAT
CAGTAAGTTTGTGGATGATACTAAATTAGGAGATGTTGTTGATAGTGAAGAAGATTATCGTAGATTACATGGGGATCTTC
AGTTAGGGAAGTGGGCTGAGGAGTGGCAAATGGATTTCAATACAGAAAAGTGTGAAGTGG
>M00285:128:000000000-BF978:1:1116:24601:20037_1:N:0:46
GGACTATAAAGACCGAAGAGATGCTTGGGTTTGATTACATACATGAACAGAACTACAGTTTGAACTTTTGTGCGATTTAC
TGTAAAAGATATGACTCAGAACAGATAATAAGACTATGTCAGAACACAGAGACCCTCAGCACTCATCTTAACTTGAGATT
TAATGGCAGGTGTAAGTTTTCAGT
>M00285:128:000000000-BF978:1:1116:20770:20037_1:N:0:46
CGGCAAAAGTTGACCAAAATAAACAGAAAACAGGAAATATGAGTAAACTTACAAGTAGTATAATAAAACTTGAACAGTTT
CTACAAGAATGTAAAAGGCAATAGAATATGTGAGTTCTTTAGAGGGCTGAGGCAGGAAAAATAACGAGGGAAATAAAGAA
GTGGTTGAGAATGCTAAACCAAGATTTTATATCTGTTTTCACAGGACACTGATAACCTACAAGAAAGAATAGGGAGCCAA
GGATCCAATGGAAGTACAAAACAAAGTGATAGACGTTAGCGATAAAAGGGGTTAAATCC
>M00285:128:000000000-BF978:1:1116:21771:20042_1:N:0:46
TGGCAGAGTCATGGCGGCGGTGTGGTGGGCGGTTCTGCTCGTGCTGCTGTGCCCGGTGGTGCTGTGTGAGCTCTCTGTCA
ATGAGCCCATACCCGAAGACTGGGTCCTGCT
>M00285:128:000000000-BF978:1:1116:18835:20043_1:N:0:46
TGTTTTCCAATAGATGTTGTTTCAAATTAATTGTTCTTCAAGCTTCTTTGTGTTCACTTTATCTTCATGGCTTTGTGTTA
CCTTTTTTGTCATCTCCTCCAGTCTATAGCATCACAGATCTTTCCTTTTGTTAGCTTCTCCCTTACTCTTTTTTTCCTTC
AACTTAACATTTGTC
>M00285:128:000000000-BF978:1:1116:8548:20045_1:N:0:46
AGCCAAGCTGGGTGGGATAGTGTTAGTGTGGAGCGTGAACATCAGTGTAGATCAGATGGGCTAACAGCAAATTCTATGCA
ATTGTACATTATACATTCATTTAAATATCGAGACAACTATGAACTTATTTCGCATTAAGACTCCTAACAGCCATTTTCCT
AATTTAGGACATACAAAATGAAAGGCCTTGAGGCTAGCCTGT
>M00285:128:000000000-BF978:1:1116:11465:20049_1:N:0:46
GATCGGAAGAGCACACGTCTGAACTCCAGTCACTCCGCGAAATCTCGTATGCCGTCTTCTGCTTGAAAAAAAAAACTGAA
CTTGCAAATATTAGAAAGAAAACATTTTGTATTTCAATAAGTTTAAAGTTAATTTATATATTTTCACTCACATAGGTGAA
CATTTCTATATTGGAATGAAACGTATCAATAATACCATATCATTAGAGTATAAGTTGCTTATGTATACCAGAATCTACTC
ATAACATTGCTGTAAGTGCATTGTCTCTAGTATTAATTGATTCTGTCATGTCATGTAAAT
>M00285:128:000000000-BF978:1:1116:15512:20051_1:N:0:46
GTGTATAACTTATGTTTAATTTGTCTTTCTTGTTAATGTTGCTTGTATGATGCTACATGCCTGTGATGCTGCTGCCAGTA
AGTTCATTGCACCTGTGAACACATGGACTTGTGCATATAACAATAAACTTAACTTTGACTTTGAACTACCTACTGGACCT
CTGCCCTAAGATTCCTGTAAGTACTCTGTACATGCATCAATCCACACCTGTATCTCTATGTATCCATCAAGCTATCAATA
>M00285:128:000000000-BF978:1:1116:20977:20052_1:N:0:46
TGGAAAGTCAGAATCAGAATCAGGTTTATTATCACTGTTGTGAAATTTGTTATTTGGTGGCAGCAGTACAGTGCAAAATT
TGTTATTTGGTGGCAGCAGTACAGTGCAAGGCATAAAGACATCAAAATTACTATAAGTTACAAAAACAAATAAATAGTGC
TAAAGGGGAATAATGAGATAATGTTCATGGGTTCATTGACTACTTCCCCAGATTCCTCTATTTCTTTATCTGATTACTAT
CTCAAATACAATAGATGCAGAAATAAAGCCAGATGAAGATGCAAGTAAGTTAGAGCACA
>M00285:128:000000000-BF978:1:1116:3536:20053_1:N:0:46
ACCACATCACCGAAACATTTTACACTATTTTCACTGGAATGCCTCTCTCTACGGTGGGCATAGCTTGCCCATAACCTATG
GGTTGTCCTAGTCCTCGAGGAGGAGAAAATACTCACTGCTGAAGGCATGTGTGATGACATGCAGCTGGAGCCTGTCCGCG
ATCTATGCTTCCTCACATCCCACTTCCTCCTCAGCCTGCTATCCTTCTGACAGACAAATTGCTGATGACATTAACACTCT
GCCCTCTTTCTCCTTTGAGATACCCA
>M00285:128:000000000-BF978:1:1116:19221:20053_1:N:0:46
TAGTTACTGCATGCGTTTCGAGTTGAAAGTGGCAAATCAATAGTTTTAGCTTTTAAAACGCTGTTTTTGCCAAATAGGAA
AGCTTTAGCTATATCAGCGACTAACTTTTCAGGGGTAAGAGATACAGTCGAATAACTGCTTCCAAACGACTCAGCACCTT
GAATAACATACACTACTATTGTGTTCCAATAGTTACTCCATGCGTTTTGAGTTGAAAGTGGCAAATCAATGGTTTTAGCT
TTTAAAATGCTGTTTTAGCCAAAATGGAAAGCGTTTGCTATATCAGC
>M00285:128:000000000-BF978:1:1116:27668:20053_1:N:0:46
CCCTGTGAAAGGTGTTTGATTTTCAGAAAGTGATGGAGAGATGCCAGCTTTCTTGTACATAAGAACCATGCCCAATCTTT
ATGCTTAGTTGTTGTTCCAGCAGAGGGCTTGTGCCAACCCATTCAGGTGGGCACATTTACTTCAGTGATGTCTTAAAATG
ATGCAAGCCATTTTCTATCATTACTTCATCAGTACAATGGATATAAAAAGGTGCTTGTATGAAGCAGGTGCCTAGTTGCT
TGGTAACCAACTGAAGTAACTGAAAAGATTGAAGTACGTTTAACAGGAAAGGTCATCAC
>M00285:128:000000000-BF978:1:1116:27688:20055_1:N:0:46
CAAGTGTAATTCTGTATTGGGAAACCTGTAAAGTAAGTGCATTATAATGCAGATTCTTCATGAACGACCCCACCTCCTAT
CAACTCAGTGACCTCAGTCCCAGCCCTGCGAGGTCAGGCCCCAATCTTCCAAGGCCTTCCGACGTTCTGAACCTCTGATT
CCTCCAGATCCGCT
>M00285:128:000000000-BF978:1:1116:13656:20059_1:N:0:46
TCGCAGGTGGATAGGGCTGTTAAGAAGGATTATGGGATGTTGGCTTTTATAAATAAAGGGATTGAGTTCAAGAGCAGAGA
GGTGATGATGCTGCTTTACAAAACTCTAGTTAGGCCGCACTTGGAATATTGTGTTCAGTTCTGGTTGCCGCATTATAGGA
AGGATGTGGAGGCGTTGGAGAGGGTGCAGATGCGTTTTACCAGGATGATGCCTGGATTGGAGGGTATGGAATATAAAGAG
AGGCTTAAGGTGCTAGGGCTCTACTCATTAGAGAGG
>M00285:128:000000000-BF978:1:1116:27190:20062_1:N:0:46
CCCACCAATGCCAGTAACACCCTCGTGAATCTTTTCTACACCCTTTCCAGCTTAATGACATCCTTCCTGTAGCTGGGTGA
CCAGAACTGCGCACGGTACTCCAAGTGTGGTCTCATCAACAATTTCTATTTCCACAGCAAATACACTTAATTGCATCACA
TAATTTCTTTATT
>M00285:128:000000000-BF978:1:1116:4943:20062_1:N:0:46
GAACTGATTCAACACCAATTCATCACCTTCCATCTCCTTAACCTGAATCAGCTCTACCCCTGCTTCAGCTATCTAGTCCC
AAAATCCCCAGTCATACAGTTTGTTAACTTCAGATTTAACACTAACAAATCTCTGGCTGGCCTCACATTTTCTTCCTTCA
GTAACTGTATGGTCAGTCATGCTGCCCACAACCCAATGTACACCAGGTCACATTTACTCACCACCGGACTCACTGGCATG
CAAATCCACAAATTTTCACATTCACATCTTTGTTTCCAAATTAATCCATGGTCTTGCTCT
>M00285:128:000000000-BF978:1:1116:11231:20062_1:N:0:46
GGGGACCATTCAATAGTCTTATAACAGCGGGATAGAAGCTGTCCTTGAGCCTGGTGGTACGTGCTTTTGTATCTTCTGCC
CAATGGGAGGGGGGGAGAAGAGAGAATGTCTGGGGTTGGTGGGGTCTTTGATTACAGAACATAGAACGTAGATACCTACA
GCACAATTCAGGCCCTTCAGCCCACAAAGCTGTGCCGAACATGTCCCCACACTATTAGGCTTACCCATAAAGATCGGAAG
AGCACACGTCTGACTCCAGTCACTCCGCGAAATATCGTATGCCGTCTTCTGACTGAAAA
>M00285:128:000000000-BF978:1:1116:16769:20064_1:N:0:46
CCAAATAAAAAGCTCATATTCAGTGAGCAGCAGTGGATCACTCCCTTCCCCACCAAATGATAAGATTAAAATTTTTAAAA
GTTATTTACAGCGTGGTAACAGGCCCTTCCAGCCCAACAAGTCTGCGCCGCCCATTTTAAACCCAAATTAACTTACCCAT
ATGTCTTTGGAATGTGGGAGGAAACCGAAGCAACCGGAGGAAACCCACGCAGACACAGGAGAACGTACAAACTCCTTACA
GGCAGCGGCGGGAATCGAACCCCGATCGCTGGCCCTGTAACAGCATCACGCTAATCACT
>M00285:128:000000000-BF978:1:1116:21496:20065_1:N:0:46
CACAACAACTCTGTTATTATCACACCTTTCTAGGATCTGTTTCCCTATCGCCTCATCGATATCCCTGTTACTATTGGGCA
GCCTATAAAAAACACCCACAGAGACTCCGTAGACAATCCCTCCATGATATCCACCTTTTCTGAAGCCTTGACACTATCTC
TGATCAACAGTGCCACCCCCCCACTTCTTTTGCCTCCCTCCCTGTCCTTTCTGAAACATCTAAAACCCGGCACTTGAAGT
AACCATTCCTGTCCCTGAGCCGTCCAAGTCTCTGTAATGGCCAGCACATGGTAGCTCCA
>M00285:128:000000000-BF978:1:1116:7038:20067_1:N:0:46
GGTTCTTGATGGCAACTACTCTGAGGGGCCCATTTTAAATCACCCAGCTGTAGAGTACATAGCAGTATGAACGCTAGATC
AGTTGTCTGTGACTAACAACAGATGCATTTTGGATCAATGAACAATGTCATTACCTGCATGTTAAATGTGGGAAATGGCT
CATTCACTCCAGCATTTTGGAAATAATAGATTTTCTTCTGCACAGTGCTCCAAAAGGCAGAGCAATGCAACCAAAGGTGA
TTATCCTCTGAGCAACTGGAATTTGAAATAAATTCATTTCCCAGTAAATTACCTCTGTC
>M00285:128:000000000-BF978:1:1116:27504:20067_1:N:0:46
TGTGAGGAAACTGGCAAATGAATGGTTTTAGCTAAAAAAAAAGCTGTTTTAGCCTAATAAGAAGTTTGGTGATATTTCAA
GATTGCCATTTCAGGGGTAACAGGTACAGTTAAATAAATGTTACCAAACGACTCATCAGCAT
>M00285:128:000000000-BF978:1:1116:22679:20067_1:N:0:46
CGCAGGGCAGTAGACTGGAAGAAGTTCAAGTGAATCATTGCTTCACCTGGATGACTGTTTGCAGTCCCTGCTTGGTGGGA
AGGGAAGAGGTGAAAGGACAGGTGTAATTACAACAGGGTGTAGTAGGCAGGGATAGAAGAATGGACCAGGGAATTGTAAA
GGGGGTGATCCCTTCAAAATGCTGAAAGGAGAGGGGAGGGAAATATTTGTCTGGTGGTGGAATCTCATTGGAGCACCCCA
CCAGCTTTTGCATCGTTGAAT
>M00285:128:000000000-BF978:1:1116:13463:20068_1:N:0:46
CCCTTGCCCCCATACCACCATCAATGGCACTCACAATTTGTTACAATTTTGTGCATAATTTTCTCTCCTTCATTTTTATG
CATAACCTTGTCACCCACAAAGTGTCCTCTAGGGACCTGAACATATAACACCCTCATGTTATTGTATAGTTCATTTCCCA
>M00285:128:000000000-BF978:1:1116:23477:20068_1:N:0:46
AAATAAATGTTGCCAAACGACACAGCAACATGAAATACACACAATACAACTGTTTGCATGTAGATACTCATGGGTTTTGT
GAAGAAACCTGCAAATGAATGGTTTAAGCTTAAAAAACGCTGTTTTAGCCAAATAGGAAATCTGTTGCTATATCAGCGAT
TAACTTCTCAACAGTAATAGCTACACTTAAATAAATGTTACCAAACTGCTCAGCAACATGAAATACATACGCTACCGCTG
TTTTCATGTAGATACA
>M00285:128:000000000-BF978:1:1116:17963:20070_1:N:0:46
TTTGGTAAGGTCTCTAACAAGGTCCCAAATGGCAGGCAGATCTAGAAGTTTAGGTCGCATGGGATTCAGGGGGAGCTAAT
GAGGTAGATTCAGAATTGGCTTAATGACAGGAAGCAGGGTGTGATGGTTGAAGGCCACTTCTCTGACTGGAGGCCTGTGA
CTAGTGGGGTGACCCATGGGTCAGTGTTTGGACCTCTGTTATTCACTATGTATGTAAATGAGTTG
>M00285:128:000000000-BF978:1:1116:15272:20070_1:N:0:46
AACCTGCGCAGCCGCCTTGTGCGTCCTATGGACTCGGACCCCAAGATCCCTCTGATCCTCCACACTGCCAAGAGTCCTAC
CATTAATACTATATCCCGCCAACGTATTCGACCTACTCGCAAGGTGCTCTTCTTGTCTACCTCA
>M00285:128:000000000-BF978:1:1116:7794:20071_1:N:0:46
NNNNNNNNNNNNNNNNNNNNNNNNNNNNNNNNNNN
>M00285:128:000000000-BF978:1:1116:27080:20072_1:N:0:46
GCTTCCATCCGTCACCTCCCAGTCTCTGTCACTATTTCCTCCATCTATCCATCACTCCTCCTCATCTAGATCCACTTATC
ATTTGCCAGTTCTTGCTCCAGCCCTTCCTTTCACCTCTTTATACTGACCATCTCCCTTGGACCTTCTGCAATTCACCTA
>M00285:128:000000000-BF978:1:1116:11356:20076_1:N:0:46
AGAGTCCAAGGAGGTGAGGCTGGTTTCTGTGACGCGCTGGACTGTGTCCACATCTCTCTGCGGTTTCTTGCGGTCCTGGG
CAGAGCAGTTGCCGTACCAAGCTGTGATGCCTCCAGATAGGATGCTGTCAATGGAGTATCAATAAAAGTTGGTGAATGGT
ATTGCACCCATATTGGAAGCATAAAGCAGCACTTAAGCATCCAGGTGGATCCAATGTGCTCATTATAGGGGGAGGGATCG
CTATTATGTACACTGGTAAGGCAAAATACAG
>M00285:128:000000000-BF978:1:1116:24400:20076_1:N:0:46
GAGGAAAGTATTTAGTAAATGGCAGGACCCTTAGGAGCATTGATGTACTGAAGGATGATGGTGTGCAAGTCCATAGCTCC
ATGAAAGTGGCAACACAAATAGATAGGGTGATAAGGAAGGCATATGGCACACTTGCCTTTATATGTTGGGGCATTGAATA
TAAAAGATGACAAGTCACACAACATCTGTGTGAAGAGATAGGGAATAGAGGAATATAGACCACATGCAGGCAGAT
>M00285:128:000000000-BF978:1:1116:16441:20077_1:N:0:46
TAGGAGCTTGCTGCATGCATATCGCACATCGCAACGGTGAGCCTTCTTGGCCGTAAGTCATTATCACATTGCGGCTTGTA
GGAGCTTGCTGCATGCATATCGCACATCGCAACGGTGAGCCTTCTTGGCCGTAAGGCAATATCACATTGCGGCTTGTAGT
AGCTTGCTGCATACATATCGCACATCGCAACGGTTAGCCTTCTTGGCCGTAAGGCAATATCACATTGCGGCTTGTAGGAG
CTTGCTGCATACATATCGCCACTCGCAACGGTTAGCCTTC
>M00285:128:000000000-BF978:1:1116:12025:20078_1:N:0:46
TATGTTCATTACCTCACTCTTTTATTCTGAGTAAATGCTGCAGGTCCTTGGGGAAAGCCACCTTCACCTGTGTGAACGTC
CTACATCTTGGGTGTCAGCAAGGCAGAGGACAGTGCATCTGAAAGTAGAACTTGGTTGTGCTAGGTGGCTAGATATAATA
TGAGGGCACTAAGGACCAAATACTCAGCATCCCCTGTCCCCAGCCCTCCCACATACAATCCAGTAATGCCTTGCTCTGTA
ATGCTCTGGTACAGTCCCCAGTATGGTCAAGTACTGAACAGATTTTAGATCTGAGGATCT
>M00285:128:000000000-BF978:1:1116:16017:20080_1:N:0:46
AGTGTCAGGGTGATTAAGAGATGAATGTAATGCAAGGGAGATGGTGCCTTCCACAGACCTATTTTTCCTGCACTCAAATT
GTAAGGGGTCTAGATAGTTTGGGAGGCTGGAGCTGATGTGGGCCATTATCAATCACAGAATGCAGTGGAATACATTTCAG
ATACTGCTGATGGCTCACAAGGCCTCCTCAGGTCCTAGTTTGCAAGTACTAGATCTGTTCTGAATCTATCCAATTTAGCA
TCACACAATATGATGCAAGATGACTTCAAAGTGAAGACAGTGCTTTGTTTCCACAAGGAC
>M00285:128:000000000-BF978:1:1116:12790:20081_1:N:0:46
AGGGCAGGCTATTGGTGATGTTCACACCTAGGCACACCATAGGCTGTCATTTAAATTAAATTAATCTTGGGAATTTTTCC
TTTTTACAGACTGAGC
>M00285:128:000000000-BF978:1:1116:22525:20083_1:N:0:46
CTTCACTCAGATTTCAAATATAACCTATTTTGTTTCCCTGATCACCACTCTGAGCAGATGTGAAGAAAAGGACAAATTGT
GCTATTGGCTTGAATTCCTCAAAGGTACCCCAATAGTTACCTGAGCAACTGTCGAGACTGCAGTTTTGGGAGATACATTA
GGTGTGAATTTGCCATTGGAACTACTTATCATGAATGCACTTTGATAGTAGACTGCTCATAGAGTTC
>M00285:128:000000000-BF978:1:1116:23666:20084_1:N:0:46
AATCTGATAATAAAAAAGATGCAACTACGCTTGCCATCAATGACCTACACTGTGCAAAGTTTTCTAGACTATCATATCTA
GTGATTGGATAATGCAGATTATAATGATTTTTTCTTGCTTCAGTACTGAGAGGATTAAAGACTTTTTAAATTATATTTCA
TACTTATTTCCCAGTAATCTGTTTTCTCTTGCATGCTCATTAACTTTGCCCCAATTTATAATAGGGGTAATTTCAGTTAA
TCTTCCACTACTTCTCAGGGATGTGGGTGGAAACCACAGACATCTACACAGTGTCAG
>M00285:128:000000000-BF978:1:1116:18219:20084_1:N:0:46
AACACAAAGCATTACTTTAAACTCTGACATTTGCACCCATTGACCTAATCAAAGTTAGATGATCTCCTTGTGAATCCTAG
TTGACAAGCAGGATTGTATTTGGAAGAATTTTAGTCCTTGCAAATTGGTTGATCTGCATCTTAACTTCATTTGACCAGCT
TTTGTTCCATGTCACACATCAGGAGTAAATTCTTCACCAGTTGTCCCCTTCCAAGTGTCCACACATACATCTAAGGCAGT
AGAATCCAAACTTCCACATAGTTACAGCCAGCCAGAGTGGAGATGATTGGGTAATTCCAT
>M00285:128:000000000-BF978:1:1116:13183:20084_1:N:0:46
GGAATCACGAAATCGAATGTTCCACTCGAAACTCAAACGACACTCCAGGGTTAACTCGATAATGACTTTCTCACCCCGAA
AACTCCTGGATCGTGACTGTCCATGCAAATACCTGTGTTCTTCTACAG
>M00285:128:000000000-BF978:1:1116:9416:20085_1:N:0:46
TTACTCTTACTCATCAGTCAGAAACAAGTGTTTAAAGGGCCAATCATAAAGATCCAACATTTCTAGTCAGACCTACACTC
TGCCCACTGCCCATACTGAAGACTGAACTTTCTTTGTGTCTTGAGCCACACTGCAAACAGAACTGGCTTCCAATGA
>M00285:128:000000000-BF978:1:1116:20626:20085_1:N:0:46
CACTCCTGTAACATTCAAACTGGCCCCAGCTCTGTGATGCTAAATATCCCAAGCCCTGCTTTACTAATGCTGACCCCAAG
CATGTATCACTAAAGCTGGAGCCAGTCCTGTATCACGAAAACCGGC
>M00285:128:000000000-BF978:1:1116:24381:20086_1:N:0:46
TACAACACTTCCCAAAATGCCGTGGGAAGTTAAACCAGAATGCAGTTCTGGATTGCTTCCACAAACTGACCTCAATGTTT
ACTGCAGGGGTCAAAACCTGGCTGTTGCAGTGTGTTTTAGCTAGAATCCCCACCAATTCATCGC
>M00285:128:000000000-BF978:1:1116:17998:20087_1:N:0:46
GCCAAATAAGAAATCAACTGCTATATTAGCGATTACTTTTTAAATGGTAAGAGGTACAATTAAATAACTGTTACCAAACG
ACTCAGCACCATGACATACATACACTACAATACTTTTACTGTAGATACCCCATGCGTTTTTTATAGATAGTGCCAATCAA
TGGATTTAGCTTATAAAACGCTGCTTTAACCTAATAGGAAATCTGTTGATATATCAGCGATTACCTTTTCATTAGTAGAA
GGTGGTGTTAAATTACTGACACTAAACGACTCAGCACCATGAAATACATAACACTACAAT
>M00285:128:000000000-BF978:1:1116:21934:20088_1:N:0:46
ACTATGACTGGGGACCCAATCCCAAAAACTAACCTTAACCCTCACCCAGTATATACTCCCACACACACACCCTGACCCAA
ATAGAACCCACCCCCAAAAGACTAGTTAACATATGCCACCCCCTAATTCCACACACAGCCCAATATATTCAAGTTAGGGT
CCAAATAAACTGTTGTCCCCCACTACAGCCCAGGCAACACACACCCCTTCTGACCACACATAGTCCTTTACATTCCCCCA
AAACACTTACACCCAGGCCTTAGTCTACTGCCCCAACCCAGCACCCATGTTCCACCCCCC
>M00285:128:000000000-BF978:1:1116:7427:20091_1:N:0:46
CAAGCAACTGAGTAAGATGTAGTACTAAAGGACACTTTGAGAGAGTGGACCACCTTCGATGATTGTCCACATAAACTCCT
TCAATCACAGGACTGAAGGATCAACTGAATAGTATGCTTGACACTGAGAAATCACTCAAGAAAGAGAGGATGCCTTACAG
TGTGAAAATACTTGAACTGTCAACATGACGGCCGATGCCAGAACTTTTGTCTCTTGGCTAAGCATTGTTAAAGAATTGGT
AGAAACTGTGTCCATATTTACAGTTTGCCAACAAGGCAGAACAATACTCCACAACTCATG
>M00285:128:000000000-BF978:1:1116:6969:20091_1:N:0:46
ATGTCACATATTATTCTGTTCACAACTGTTGCTTATTCTCAGTCATGAGATGCAGACGTCTTTGCAATGTGGCATTTATA
GTCCGCCCTGGACTGAGGAGAGAGCTAAGAGTCAACCACGTTGGAGGGAATTACTGAACCAAATAGAGTGACTCCATATC
ATCATTTGTCTGACTAAATTTGCATTGACTGTACTTTGCTTGATCATTAAATTCAGCATGATTCACAAGCATAAAATATT
CTGTTTACATTTATTACTTTTTTCCCCCGTTCTGTGCTATGAAATAGATCAAGTAGTTTT
>M00285:128:000000000-BF978:1:1116:16694:20092_1:N:0:46
GTGGGGGTGAGGTGTGGAAGTGGAAATACAGGGCTAAACAGGAAGGGCAAGGGATTAGGATTAATTGGGGAGGTCTGCCA
AAAGAATCTGAATAGTCATGTAGGACTAAATATCCAGATAATTAAATACATAGATGTTAACAATTGCCTTTAACAGTTAA
GTTTGTTTTATTCTGTGAAGAGTGGACA
>M00285:128:000000000-BF978:1:1116:22570:20092_1:N:0:46
AATCTGAAGGTTGTAATTTGTAAGCAAAATTAAATGTTTTTAGATTCTGCCACATAAAAAGTTTGACTCATGTTTTTACC
CTTGACATGCAAATGTAGACTTGCCAACAGTGTTCACTGGAATTAATGAGGATAAGGAACTTTTGTTACTTTGGTTGTGT
GCACTGACTCACTGGCCATGATTGGTTAATTATGCAGAGTTACTGAAGTTGAATTGAAGAATGTAATTTGTTTCAAACTA
TCCTTTGCTCCCTGTATTCTGTTGCTTGTAGTCGCCCTTGACGTGTGGCTCAGAGAGACT
>M00285:128:000000000-BF978:1:1116:27067:20095_1:N:0:46
GATGGATTGAAGGAGAATAGAAACTTCATGGTCTGTCACTGCTGAGCTCAGTTTTACATGAACATTTGGAATTGAGTACA
TGAACACAAGGAGGAAAAGGCATGTCACAAGAGAGATCTTGAGCAGCGGCAAACTGCACATTAACACAAGGTATTTAAGT
TCTTTGTGTTGAGCTCCACAGGCACAAAAGTCTTTTAATGAAATACAGTCTGG
>M00285:128:000000000-BF978:1:1116:14872:20100_1:N:0:46
GTCTTTAACAATCCCAACGCTATCACCTGACTCAAGTTTTTCTAAAATGCTACAGTTTGTCAGCAATACAATGAGACAAC
ACCACCTGCTTACTCTACAACAAAGCTTCCATCGATCATTGTTGTGCAAAGCACCAACGAATGCAAAATAAGACAGTGGC
TGCTGATACAATCCACCATAACAGAACAAACATGAAGAAAGGCTTCAAAGTTCTCCCTTATTTTTGTACCAAAAACACAT
AGTGAATTGAAAACCTTATTCCACCTATCAAGCTGCTCTGTCACTTCTCCATTCAATGCC
>M00285:128:000000000-BF978:1:1116:9512:20101_1:N:0:46
NNNNNNNNNNNNNNNNNNNNNNNNNNNNNNNNNNN
>M00285:128:000000000-BF978:1:1116:14403:20101_1:N:0:46
GGTTGGTAAACACCTTGACGTTCAAAGTCACAAGTGCAAACCTCAACTATTTTATCAAGCCCAACTGAGTCTCCAGATTG
AATTATTTGTTGCTAACCTTTTCACAGGACTAATTTTGTTTTGTACAAATTCAAATTAGTGTGAAGGACTGGTGAAAACA
TTTGTTTGTGAAGTTAAATGTGCTATTATTAGACTTTTCTGGTCACATCACATCCTATGATGGATACTAACCACTATGTC
CAAGTGAGGTTCAAGTCTGCTGTCCTCAAAGAATACCAATTTTTTAAAACAATTATCTTT
>M00285:128:000000000-BF978:1:1116:27898:20101_1:N:0:46
TAGCAGCTCTAGCGATACATTTGACGATATTTAAACAGGCTAATTACTATCACTAAGTAGTTTGTAAAGCTGGTTGTAGC
CGAGACATAATTGGCAGCTTAATGCTAAATATTTGCATACC
>M00285:128:000000000-BF978:1:1116:14107:20101_1:N:0:46
GATTTTGATAAGAACATACCTTTGTACGTCCTTATCATACTCTGTTCAATTCTGGTCTTCTTACTTAGGATGCGATGAGG
GGCTTCTCTTATGAGGAAAGATTAAATAGAATGAACCCATAATCGATGGTAGAATGAGAAACTATCACATTGAAACCAAT
AAGATTCTGCTGGGGTTGAAAAATGAATGCCGTGAGGATATTTCAAAGTCAAAGTGTAGTTTATTGCCTTATGCACAAGT
CCATGTATGCACAGGTGCAATGAAAAACTTACCTGCAGCAGCATCACAGGCACATGATAT
>M00285:128:000000000-BF978:1:1116:25566:20102_1:N:0:46
CATCGAAACACAGTGAAATGCATATTTTTGCATAGAGTGTTCTCGGGGCAACCCGCAAGTGTCGCCACGCTTCCGGTGCC
AACGTAGCACGCCCACAACTTCCTAACCCGTACGTCTTTGGAATGTGGGAGGAAACCGGAGCACCCGGAGGAAACCCACG
CAGACACAGGGAGAATGTAATAGTGTTATGCTAAC
>M00285:128:000000000-BF978:1:1116:5855:20104_1:N:0:46
TATAATATAGAACAGAAAGTGCTGAAAATATTCAGCAGGTCAGGCTGCATCTGCGGGAAGAGAAACAGAGCTAACATTTC
AGGTTGAAGACCCTTGGTCACAAAAGCCAAGGTGCTTGAACGGATCTTGGCTTTGAGTCCATTTCTTGCCTGTTCCCCAC
AATGCTTGTCTCCCATCTAGTCCAAAAATCCACTCATCTCAGCTTTGGACATGAGCAATGATTCAACCTCCAGACCTCTC
TAGGGTAGAGAATTCCAAAGATTCATAAGAGAAGAAATTCCTCCTCAATTCTCTCTTAA
>M00285:128:000000000-BF978:1:1116:26082:20105_1:N:0:46
CCCAACATTATTAATGAATTGCCAACCTTTTCATGGAACAATGCAAAAATGAAATGGAATGAGCACCCACTACATTGCAT
GGCAGTACTCTTGAAATTGTGTGCATACAGTGAATGCGAACACTGACCATATATCCTAGCATCAGAAGTTTTCAATGTGC
AGATAATATTTGGGATACAAT
>M00285:128:000000000-BF978:1:1116:18468:20107_1:N:0:46
TATTATCTATTGCTAGGCAAATTGAACATAGAAGGAAGGTCATGCTTAAGTTAATCAGGGAACTTCTAAATTCCATTCTG
TCCAACCTTACCTTATAATACAACCCGCAGGTATTGGTCTAATAAACCTGCTTTCAAAAGTTAACTCTATTATTAAAAGG
TTTCTTTTTCCCTTCCAAGTGGTATGAAAGTGGCAACATAATGTCCATCTGCCTTAAGTATGGAAATATTTAAAAATAAA
TTAAGTAATATATTTAACAATTTTCTATTTTAATATGCAATGTCCAGGAGTACAGGCATC
>M00285:128:000000000-BF978:1:1116:5642:20109_1:N:0:46
AGATGTCCTCTGGTGGGGAGGGTTGTGCCCGTGATGGACCTGGCTGATTCTACAACCCTCTGCAGCCTTTGTGATTCTGT
GCATTGGAGCCTCCATACCAGGCTGTGATGCAACCAGTCATGTTGCTCTCCACCGTACATCTGTAGAAATTTGTAAGAGT
CTTTAGTGACATACCAAATCTCCTCAAACTCCTAATGAAGTAGAGCTGTTTGCGTGCCTCCTTGTGAGTGCACACGGTAT
GAAGGTTATGGGAGGTGGGATAGAGCCTCGCGTCACGGTGCAATTTACTAATGGTACATT
>M00285:128:000000000-BF978:1:1116:7673:20109_1:N:0:46
GGGAGGTATTGATTTATTATTGTACTTGTACTGAGGTACAGTGAAAAACCTGTCTTGCATACTGATTGTACAGGTCAATT
CATTACATAGTGCAGTTACATTGAGTTAGTACAAAGTGCATTGAGGTAGTACAGGTAAAAACAATAACAGTAGAGAGTGA
AGTGTCACAGCTACAGAGAAAGTGCAGTGCAGGTAGATAATAAGGTGCAAGGTCATAACAAGGTAGATTGTGAGGTCAAG
AGTCTATCTCGTCATATAAAGGA
>M00285:128:000000000-BF978:1:1116:12136:20109_1:N:0:46
CCTGTCTAACTGCCTCTTAAACATTGCTGTCATATCTTTTTCTACCACTTCCTCTGGCACCAGGATCCAGGCACCATTCT
CTGTGTAAAAAAAACGTGCCCCATAATCTCCATACTTTCCCCTGCTCAATTCAAATCGATATCCTCTAATATTTGATATT
TCTGCCCATAGGAAATGACTCT
>M00285:128:000000000-BF978:1:1116:9358:20110_1:N:0:46
ACCTTTGTTGCCACTTACATGGAACTATCAAGTAGAACACCAGGTCTCCATGTTCATCTACATTCCTTAGCACCCCACCA
TTCATGTATATGTCCTACCCTTATTTGACTTCTGAAAATGCATCACATCACAGTTGTTGGGATTAAATTCCATCTGACAA
TGCTCTGCCCAGAACTTCCTCTGATCTTTATCCTGCCTTAGACAGCATTCCTCGCTATCCACTACACCTCCAATTTCTAT
GCCATCCACAGACTTACCAATCATGCCCCCTACATTCGCATCCAAGTCATTAATAAATA
>M00285:128:000000000-BF978:1:1116:22469:20111_1:N:0:46
ATAAGCTAAAATCGTTCATTTCCCAGTTTCTTCACAAAACCCATGAGTATCTACATGAAAACAGTTGTACCGTATGTATT
TCATGTTGCTGAGTCGTTTGGTAACATTAATCTAAGTGTACCTATTACTGTTGAGAAGTTAATCGCTGATATAGCAACAG
ATTTCCTATTTGGCTAAAACAGCGTTTTTTAAGTTTAAACCATTCATTTGCAGGTTACTTCACAAAACCCATGAGTATCT
ACATGAAAACAGTTGTATTGTGTGTATTTCATGTTGCTGTGTCGTTTGGTAACATTTATT
>M00285:128:000000000-BF978:1:1116:10935:20113_1:N:0:46
ATTCTTCCACGGCTTTTTCTGTTGCTTGTTGTAGAGTGAGATCTTCATAGCGCAAATGGAGGCCTTCTAACTCTTCATCT
ATTGCAAGACTATTCTCCTTCAGTTTCATCAGGTGTTCTGACCACTTCATTTGTTCTTTCTCAATATGATGTAGGACTGG
TTAGATCCTGCTTACTTATCATGTTGTTCTTATGTGCTGCCCTTCACTCCAAATATTCCCCTCAGGTTCCTCAGATTGGT
TTCTCATTAGTTTCCTTTTGCATTATGATGGTAAGGTGGAGGCAAAGTCTCGGTAAGA
>M00285:128:000000000-BF978:1:1116:23077:20113_1:N:0:46
TATAAAAGCCAACATCCCATAAGCCTTCTTAACAGCCCTATCCACTTGCGAGGCAACTTTGAGTGAACTGTGGATATGAA
CCCCCAGATCCCTCTGCTCCTCCACACTGCCAAGAACCTTGCCATTTACCTTCTACTCTGTCCTGGAGTTTGTCCTCCCA
AAGTGCACCACCTCACACTTCTCCGGATTAAACTCCATCTGCCACCTGTCAGCCCAGTTCTGCATCCTATCAATATCCCC
CT
>M00285:128:000000000-BF978:1:1116:26308:20113_1:N:0:46
AAGCAATCATACGATTAGCAGAAGCAGGTAAATGGCCAGACTTTATCCATGGTAATCCAAAAATTGCAGTAATAGGGTGA
GGTTGTAAATCGATCTTCAATACATCTGAAATAATATTAAAAATGTCTTTCCAATATTTTTCCAAATTAGGACAAGACCA
GAACATATGTGACAAAGAAGCCACGTTTGATTTACATCTGTCACATATAGGGTTTATACGATCATAAAAACGAGCTAGCT
TATCTTTGGACATATAGGCCCTGTGCACAACTTTAAACTGTATCAATGAATGTCTGGCAC
>M00285:128:000000000-BF978:1:1116:15036:20113_1:N:0:46
GGGGATGGGTCAAAGGTAAGGAGAGAGAGGAAAAAAAAGTAGAAAAAAGAGGCTAGGAAAGGGAAGAAGAGAAGAAGCAT
GGTGGTGGGGGGGTGTGGTGTTGTGGAGAAGTGGGGTGGGGATTACCCAAAGTGGGAGAATTC
>M00285:128:000000000-BF978:1:1116:18692:20113_1:N:0:46
GAATGTTCACATCGCTGATGAGTGGAAAGCTGAATCGCATCATCTTATTCCCTGAGTGCTTTTATTCCCACAGACAAGAA
ATGGAACTTCAGGCTTCAGATAGAGGAGAAACAGTGTTTTGAGTGGTAAACTTTTATTTTCAAAAAGTTTCAATTTCATG
TAAAATCAGAACTACAGCTGCCAAAATGTCTTGTTTTAGTTAAACCCTGATAAAACCTACTTTGGTTGTGAAAAGAAATG
ATCTTAGCATGTGGGGTGGCTGGGGTAGGAAGGGTTGGGGGTGTACTGGAGAGGCGGGGG
>M00285:128:000000000-BF978:1:1116:14336:20113_1:N:0:46
TTACAGATAGTGACAGGAATCGAACCCCGATCGCTGGTGCTGTAACAGCGTAGTACTAACCGCTACACTATCATGCTGTT
ATATGTTCTACAAACATAGGTGGACAGATGAGAGTGGCAGGGGAACAGCCTCCACAGATGCAGCTTGAGTTCTTCTGTTT
TTTTGTTCCAGATTCCAGCATCTGCAGACTCTTTTGTCTTCAAGAGATTCAAGGAAG
>M00285:128:000000000-BF978:1:1116:14730:20113_1:N:0:46
TGCTTTTAACATGTTGGAATCCACAAGGTTTCAGGCCATGAGCTGGGAAATGGGATAAATCTCACAATGACCAGAGGGGA
GGGAAATGATCCCCTTCCAGGCAGATTCTTTGACTCTTTGAAATTGTAATTAACATCTTCATTATGGTGGAAAAATTCCA
GTGACCAATATCTATTAGTCTCAGATTTGAATTAATAATTATCCCGACACCAATTGCTATTGAAGATGGGGAGAAAAGAG
AGGCAAGGAAGGATATGGATAGATTTCCAGAGCATACGTCCTTAGCAACTGAAGCCAC
>M00285:128:000000000-BF978:1:1116:14454:20114_1:N:0:46
TTGCATTTTGGGAGTATAGAAAACAAGTGGATTCGACACAGATCTTCCACCTCTGCGACTTGGCAGTGTGCAGTCCCTAG
CCAGTTCCTTATTAGGCAAGGGGCCATGAAGCAAAGTTGCCAATTAACTTGCTAAATTCTGGAG
>M00285:128:000000000-BF978:1:1116:8508:20117_1:N:0:46
CTTCAAGTAGTGAATTTTACTCAACGAATGCTGCTCTGTTAGGGACCCTGAGCTCATTCAAGAGCAATCTGCCCACGTTG
GTCACTTTGCAAAGTATTTAGGTGCAAACTTGTTCCAACTTGCTGTCAGGTCAATCTTGGATGAGTCTGAAGTCTTTAGA
ATCATAGAACTCCTACAGTGCAGAAGGAAACTGTTCGGCCGATCATGTCTGC
>M00285:128:000000000-BF978:1:1116:10585:20118_1:N:0:46
CTACTTATTGGACCTGCCTGTTAACTTTTTGTGATTCATGCACTAGAATACCTAGATCCCTCTGAACTTCACTCAATTGC
AGTCTCTCCATTCAGATAATCCACCTTTTGAACCTTCTTATCAAAGTTCATGACCTCCATTTGCC
>M00285:128:000000000-BF978:1:1116:22159:20118_1:N:0:46
CCAGGGCCACGAGCATCATGTTTTCCCTTGTGAATGAAATCACGGATGAGGTTCCCACCTGGCCCATTACAACAACTGGG
AGACCGTGAGCTCCTGAGGAATCCAGACCACTGCACCTGCGGAACTGGCCAAGCACGCCGCGTCGGAAGGAACGACGGTG
GCGACCAAGTACGCCAACTCCAAGTAAGCTCCACAATGTGCTGAGGAACCGTACACTGTTTCACACTGTGATAAACCATC
CACAGGCAGTGCCAAGTACAGCAGGAGATGGCACTGATTAATCAAACTCCAATCCCTTCT
>M00285:128:000000000-BF978:1:1116:24499:20118_1:N:0:46
CTTCCTGAGTGATGAGTGCTTAAAACATTTTCCCGACCACAGTCATTAAACTAACTAGCCTATAGTTACCTGCCTTTTGC
CTCATCCTTTTTTAAACATTGGCGTGACATTCGCTGTCTTCCAATCCTGTCCAGAGTGCAGAGAAATTTGGTAAATTCTC
TGGACCTGTCCAGAGTCCAG
>M00285:128:000000000-BF978:1:1116:12305:20119_1:N:0:46
GTCCTCACCCATTCATTTAGCCTGCCTTTGTCCCCTTGAAGCTTCTTTGCATCCTCCTCCCAATACGTATTGACACCCAG
TTTAGTATCATCAATAAATTTATATACGTTAAACCCTGGTCCCCTAATGCTAATCATCGGCAGAGATTTTGAAAGGCTGG
GATGCCAGCAATGAACTCTGCGTCAC
>M00285:128:000000000-BF978:1:1116:11428:20119_1:N:0:46
GACTGTTTATTTCCGTCCATAGATGCTGCCTGACCTGCTGAGTTCCTCCTTCTCATAAAGCGTCTTTGACCTGAGACATT
CAATCTGCTTCTCACAACACTGAAGTGTTTGACCTGCTGAGATTTACAGCATGGTTTGTTTTTTGTTTTAGACTTCCAGC
ATCTG
>M00285:128:000000000-BF978:1:1116:25775:20119_1:N:0:46
ATGTAGTCTAGGATGAGGGCACCAAAATTAGAGTAACGGCACTCAGGAGTGAAGTTAGGAAATGTTTCTACATGAAGATG
GTGATAGAAGTTTGCAATTTACTCCCAAACACCAGGTGCAAGGTGAAGTCTGAGATTCATAGATTTTAATTAACTCAAGA
TATTAAGGAACATTGAATAGAGGCCTATTTTATTTAAA
>M00285:128:000000000-BF978:1:1116:7194:20121_1:N:0:46
AACCATGAGCTGTTTCAAATGGGCAGACGGAAGTAGAATGGCTCTCTTAACAGGGTTCTTGCCTTTTTCAATTGTGTGAT
TTACAGTTTTCTACATTTTTCCCACTGGAACCATCCTTAATGCTATATGATTAGGTTCTGCCTTTGTAGCTTTGCCCCAA
ATTCTGGACTTTAAACTGACCGAAGCATCTTCATATTCCCCGGTTGAAAACACAACTTTCTTTGCCTTCTCTAAAGTAAA
ATCTTGCATGTGAAGGAG
>M00285:128:000000000-BF978:1:1116:15047:20123_1:N:0:46
CTGCACTGTTTTAATTCCTTATCTCTCATCAACAGCCCGGCAAATTCCAGGAATCTTATCGGATGGGGGCACTTTGGAAA
CACAATCTTACACCTGGATCTGATGGGGGTGTCCAACAGCAGATTCTACAAGTAATTAGTCAGGATCTCTCCGGCCTCTC
TCTTCCAAACAGCCCTTGCGAATTGACTGCACTTCTATG
>M00285:128:000000000-BF978:1:1116:20832:20124_1:N:0:46
TTTGTTTTACACTCATTTTTGCCTGTACCAACATAAATTGGAATAGAAAACTCCACACCACAACTGCTATAAAACGGTGA
GTAGTGTGCTAATTTGTTCCTTCATTTGAAATTTAAAAGGACACTCTGCTGGTTCAACCAGACACCTTTTGGAATGATTG
TAGACCGCTGGAACACCATCCGGAATCCACAAAGTCTGCTACAACTAACATGGGATACTGCTTGTGGCATTTAGTTTGTG
AGACACGC
>M00285:128:000000000-BF978:1:1116:8181:20125_1:N:0:46
ATAACAGACTGAATTTTCAGTTCTAAAATCTCTTGCACCAGTTGTAATAAACATCAACCAGTAACGTGACTGCTCACAAA
ACAGAATGAATTCATCAGCACTGTGAAACTCTGCTAATTGCAGTGCTTACAGGCTTTCAGGAAGCTCTTTAAAGAAAAAC
TACTGTTGTATTAAAATCTCTTGAATGCATTTATTTTCAAATAACTTATTTAAAAATGGCTCTGCATATTTTCATTGCTT
CCAGTAATTATGGTTACCACCAACTATCCCC
>M00285:128:000000000-BF978:1:1116:7230:20126_1:N:0:46
AACAAGCTTATCGGCAAAGTTGAAGGACATGGCAAAAAAAGGGATACAGTTGAAAAGCCAAGTTTATTGCCACATGCACA
AGTCGGTGTGTGCACAGGTGCAGTGAAAAACTTACCTGCAGCAGCATCACAGGCACACAGCATCAGGTAAGCAGCATTCA
GACGAAAAACCAATTACACAAGATGTTATAGGAAAGAACACAATTAGAACAAAAAACAGAAGAGTCCATTTTCGTGATCA
GAGTGGTCACAGAGTTGCTAAACTGCGGTGGTTAGGGTTGTGTCAGTTGACTCAAGAACC
>M00285:128:000000000-BF978:1:1116:14983:20128_1:N:0:46
CGGGCCCTTGGGTGCTCAGTGAACAGGGGACACTGGCAGCTTACCAACCAGCTCTGTTGTCCTTAACACCTTCCTGCTGT
TTGGGGGAAGAGCAGCCATGGAGCTGTGGACAACATCCAGAT
>M00285:128:000000000-BF978:1:1116:15772:20129_1:N:0:46
GAAAGTAAAGCAAAATTTCATCAGAATTTTCCTGAACTGGTCACAATACAGGTCCTAGTGTTGTTGTGCTCCTCTCTATT
TAAGGGGTAATGTTTAAGCAATCCGACCTACGACTTCCCAGTAAGAGTCAATGTTGCCATAGGTTTTGTGCTGGTCCATA
AGAGAATTCAGCATCAGTTAATATTGAACACTGCTCTACTGTAATGATTTAGAGGAAGCTACATTCTGTTGGATTTCAAA
CTAGAAAGTGGTTCCAAATTTCTCCCTGCGGGAGGACTGTACACATGCCAGTGCGAATAT
>M00285:128:000000000-BF978:1:1116:20934:20129_1:N:0:46
CTGAAACACTGATTGATCTATCAATAGTTGCAAATCTAACAGGACAAAAAGCCAACTGAAGCTTACTTAAATCAGCTGTT
GGCCAACTTGATAAATTATCAATTTGTTGCTGGCATAATTGCAAAAAGAACTATAGTAAACCATCCAATCTATCTTCATG
GTTCGTTGCTTCAGGAAGGCTAATAATATCATCAGGGGCACCTGTCATCGTTGCCTTTTCCATTTCTCTCTTCTACCTTC
TGGGAGAAGATACAGGAGCTTGAAAGCCCAGATGAACAGACTTAATAACAGCATCTTACC
>M00285:128:000000000-BF978:1:1116:7788:20130_1:N:0:46
TGCATGCTGAATGTGTATATGGAAGTGACAATAAAAACTGATTCTGATATGACTATGGCCATATTTGGTGTGCTAAGTGA
CAAAATAAGTTTGGTCTGGAAACTTCCTTGATCTCAGTCACAATGATACAAATTAACTTAGCTAAAGAAATTGAC
>M00285:128:000000000-BF978:1:1116:22861:20131_1:N:0:46
TAACATTTCAGGTCAGGGATCCTTCATCAGGACTTGGAAAGAGAAACAAGTTAGTTGTAGATAGCAGAGGAAGTGGAGAA
GGGGATACATCAGTATCACAGAAACAGGCCCTCAGCCCAGCTTGTCCATGCTGACCATGATGCCTGCCTACACTAATCCC
ACTTGCCCACATTAGGCCCATATCCCACTACACCTTTCATATCCAAGGTGATGTCTAATGCCTTT
>M00285:128:000000000-BF978:1:1116:14851:20132_1:N:0:46
CTGAGGGTAGACTTGACAGATGTTTATAAAATTATGGTAGGCGTTGATTAGGTAGACAGTCAGAGTCTTTTTCCTAGAGT
AGAAATGTAAAATACTGGAAAGTATGCATTTAAGGTGTGAGGGGAAAAGTTTAAAAGAAAAATGATGTATTTTTTTAACA
TAGAGAGCGGTAGGTGCCTGAAACATGATCCAGGATGGGTCTTGGGGTGCAAGTCCAAAGTTTCCTGAAAGTGGCATCCA
AGGAATGTTCTTGAAACAGTATGTGGAGAGTCCAACTAGAGGAGAAAACATACTACACCT
>M00285:128:000000000-BF978:1:1116:8373:20132_1:N:0:46
AAACAGCAATGGTCCCAACACAGATCCCTGAGGCACACCACTAGTCACAGGCCTCCAGTCTGAGAAACAACCATCTACAA
CCACACTCTGTCTTCTCCCACTCAGCCAATTTTGAATCCAGTTTACAACCTTTCCGTGGATACCCATTGACTGAACCTTC
TGAACTAATCTCCCATGTGGGACCTTGTCAAAGGCTTTACTAAAGTCCATGTAGACTACATCCACAGCCTTCCCTTCATC
TACTTTCTTGGTGACC
>M00285:128:000000000-BF978:1:1116:14755:20132_1:N:0:46
TGATTCAGTTGATGTCAACTCTTGAAAAAAAATAAGGCAACTTATCAACCAGGGTTATATCATATTTATCCAAATGTTGT
CTAAGATTGAACTAATCTTAATTCAGTGTTTTGTGGTTGATATCAACACTCAATTCCACTGTGAAATAAAAGCTATGATA
TTGAACAGACTCTCTCTATTAAGTCTGT
>M00285:128:000000000-BF978:1:1116:25356:20133_1:N:0:46
GCAAGTTGTTAAAAACAATATATAAACAGTTTTCTCCTTCTCCAACACTCCCTAATCTCTGTTCCATTTTCAAGTTCTTG
ACTTTTTTTTTAAGAGCTGCCATTCCATAGACTCCAGAGATTGTATTGGAATGAGAATCCTAACATGGAGCCTGTTTATT
CAGCTGGGTGAGGATTCACTGCCCCTTTGTTTAATGGTGTTGGGTGTGGGGAGTGTAGATAGGAGTGCACATGACATTAG
TTAATTCCTGGTGGTTTGTTGAGGGTAGCTGTGGTAGTAACATCGTGTATACAGCTTTTT
>M00285:128:000000000-BF978:1:1116:24178:20134_1:N:0:46
GACTAACCTTTCAAGGGTAATCGGTACAGTTAAATAAACGTTACCAAACGGCTCAGCTGCATGACATACATACACTACAA
ATGTTTTCATGTAGATACTCATGG
>M00285:128:000000000-BF978:1:1116:24154:20134_1:N:0:46
TGAGTCAAGTAGTTCCCCCTCAGATTCACCTTAAATATTTTACCTTTCACCCTAAATCTATGACCTCTAGTTCTAGTGTC
ACCTAACCCAAGGGGAAAAAGCCTGCATGCATTCGCCCTATCTATACCACTCATAATTTTGTACACATTTGTAAGATCTC
CCCTCATTCTCCTGCGCTCCAGGAAATAAAGTCCTAACTTATTCAACCTTTTCCTATAATTCAGGTCCTCAAGTTGTGGC
AATATCTATGTAAATTTTCTCCGCACTCTTTCAAGCTTATTGCTATCTTTCCTGTAGGT
>M00285:128:000000000-BF978:1:1116:17546:20135_1:N:0:46
CTCCATTATCTTGTGATCTTGTGAAAAGCTAGTAATTTGGGGAGTAGAGTTGGGGAATAGAATTGTTGGGTGTGGTGTGA
AGCTATATTTAGAAAAGCTTCTTGATGCTCTGTTTCTATTGAGAAATTTTAGCCCAGTTTTTTTTCTTGTTTTGTTTCTT
CTTTACAAAATTTTCTGTTCAATTTAGTTTATATTGTTATAATTTTTTTATTGATTCGCGTTTTTTTCCTGTTTTTTCTA
ATTTAT
>M00285:128:000000000-BF978:1:1116:20302:20140_1:N:0:46
AGCATATATTGGGGTGGGGGGAGGGGTGGATAGAGGCTGGTAGGTGATAGGTGGAACCAGATAGGGAGGACATGATGAGG
CAGAGCCAATGCGCTTGTCCACAACAGCCATCTTGAGCTTCCGGGTGCAAGTCATTTTAACTCTTCTTGCCACTCCCACA
CCAACCTGCCTGCCCTTAAGCTTTCTCCAGTGCTGTGGAGAGGCCAAGCGTAAATTGGAAGAACAACATCTCTTGGTATC
TTTAACCCAATGGTATCAAC
>M00285:128:000000000-BF978:1:1116:16281:20140_1:N:0:46
CTATCCCACTGTGATAAGAGTATTGAACAGTTCCCTTATAGGATGAGATGGGCTCTGACCTCACAATCTACCTTGTTGTG
ACCTTATTGTCTACCTGCACCTTATTGTCTACATGCACTGCACTTCCTCTGTAGCTGTGACACTTTACTCTGTACTGTTA
ATGTTTTTACCAGTACTACCTCAATGCACTCCTGTACTAACTCAATGTAACTGCACTGTGTAATGCACTGTACGATCGGT
ATGCAAGACAAGTTTTTCACTGTACCTCAGTACAAGGGACAATAATTAACCAATACCAA
>M00285:128:000000000-BF978:1:1116:17272:20142_1:N:0:46
AATCAGAGTAACAGTCGTGGCATAGATACACATAAAAGACAATAAAATACAAAAAAAATCTGTAGATCCCATGATTTCTT
AGTAAATGGATCTAATATAAAAGAAAGGAAAGAAAAAAATATTTATATAAGTTTAAAAAAGAGAAAAAATCAATAAGAAA
AATTCTAACAATATATCAAACCAAACTGAACTTAATAGAAAAAATACATGACAATAAACTCACCTCTGTCATTTTTTCTT
>M00285:128:000000000-BF978:1:1116:13556:20144_1:N:0:46
GAAACAAACAGAAGGGCAGTGTATTATTTGAGAGGTGTTGCTTGGTGAGGGTTGATGTAAAAAGCACAGTAGTGTAGCAG
TTAGCGTAATGGTATTACAGTTCCAGCAACCCAGGTTCATTTCCCGCTGCTGTCTGTAAGGAGTTTGTATGTTCTACCCG
CGTGTCTGTGTGGGTTTCCTCCGGGTGCTCTGGTTTCCTCCCACATTCCAAAGGCATACAGGTTAGGAGCTGTGGGCGTG
CTATGTTGGTGCTGGAAGACTGGCAACACTTGCGAGCTGCCCCCTAGCATATTCTTAGT
>M00285:128:000000000-BF978:1:1116:14825:20145_1:N:0:46
GTAATGAAAGACATATTTCAGACTGGAATCTTCATCATCTAGACTGCCAGCATTGTGTGGACATTTTAGTTGACATCTGA
ATAAGAGAAAAAATATGCACTATTTTGTCAAAGAAGTTGTGCTTCTGAAGCAAGGTCATCTCTGCCTTATCTTA
>M00285:128:000000000-BF978:1:1116:21154:20148_1:N:0:46
CTCACAGAGTGAACTCCAGCCGGACCTCTCCCCAGTTCACGTTGATCGGAGTCTTTGAGCGAAGAGTCCGGGGTTGGGGA
GGGACAGGCTGGATTTAAACCCGGGACCCGTCCACTTTCAAACATGTCGACTTGGGATCGTTCTCTGCAAATGTTTCTGT
CACGTGCTCAAGCAAACCAGACTGTTCTAAATTCCGAATATAATGAAAACCGATCATTCCGATAATAATTTTTTTGTCGC
TTTTACATTTTATTGTTAAAAAATTATCTGGTATTACCACTTAACCTTGAAAGC
>M00285:128:000000000-BF978:1:1116:11726:20150_1:N:0:46
GGGATCTTGGGGTCCAATTCTATAAGGTGGACTCAAGGCGGCTGCGCAGGTTGACTCTGTGGAAGGGATATGGTGTATCA
GTCGCGTTATTGAATTTATGTGCCGCGCGATATTGATTCAGCTATATAGTTTCCTGGTCAGGCCCCACTTGGAGTATTGT
GCTCAGTTCTGGTCGCCTCACTACAGGAAAGATGTGGAAGCCATGCAGAGAGGGTGCAGAGGAAGTTTACGAGGATTCTG
CC
>M00285:128:000000000-BF978:1:1116:19706:20151_1:N:0:46
CATATGAATAACCTCTTCCATGCAGCTGCCAATTGGTTTAGAATATCAACAGTTTAGCACTGGGTGTATGTATCCATTAG
GATCTGGACTGCTATTACTTCAAACTTATTTCATAAAATCACCAGGCAT
>M00285:128:000000000-BF978:1:1116:14111:20153_1:N:0:46
ACACTTGCGGGCTGCTCCCAGAACACTCTATGCAAAAGATGCATTTCACTGTGTGTTTTGATGTACACGTGATAAAAAGA
GATCTGTACTTGGTTTCTCCAATACAGAGTTGACCACATTTCTAACTGCTCCCATTCACTCATTGACTTGATATCCTTGT
TTACAGCCTGTCCCCATGCGTTACCCTA
>M00285:128:000000000-BF978:1:1116:23132:20154_1:N:0:46
CTTGACAAGATATTCTACAACTCTTGTCAACCACGTTTCTTTCACTCTACCATCCTCACCCTGGCTCAATGGGACAAACG
TATCCAGAGCCCCATGCAAGTACTCTTTAAACATCCTCCACATTTCCACTGTGAACTTCCCCAAGAACATCTGTTCCCAA
TTTACGCTCCCAAGTTCCTGCCTAATAGCGTCATAATTCCCCTTCCCCAGTTAAATATTTTTCTATATCCCTCTCCAAGG
TTAAGGTAAAGGTCAAGGTCACTATCTCCAAAATATTCTCCTATCAGGAGATCTGAAACC
>M00285:128:000000000-BF978:1:1116:11622:20157_1:N:0:46
ACTAATAGTTTCATATGGTGCAAATCTCAGACTGCAATGATTGTTACTAAATACAACTGGTAGCAATGGAGAGAGTGCAG
AAGAGATTCAGCGGGATATTACCTGAAATGGAGGTCTATACTTATAAGAGATTAGATATTTATCTATACTTATAAG
>M00285:128:000000000-BF978:1:1116:14944:20159_1:N:0:46
CAGGAAAGCAGTTGTAGTGTATGTATTTCCTGCTGCTGAGTCGTTTGGTAACAGTTATTTAACTGTACCTCTTACCACTG
AAAAGGTAATCATGATATATCACCAAACTTTTTATTAGGCTAAAAAAGCATTTTTTAGGCTAAAACCATTGATTTGCCAG
TTTCTTCACAAAGCCCATGGAGTACCATCAGGAAAACAGTTGTAGTGTAAGTCTTTCATGCTGCTGAGCCG
>M00285:128:000000000-BF978:1:1116:8096:20160_1:N:0:46
CGGAGTCCTGCATTTACCAGCTGCTTAGACAAAACCTTGATAAAGACCACTGCATTTCTTTCCAGGCCTCCTTGGAGATG
GATGACCATCTCAACTGCATCACAGCTACTTTGAGGGCAGCTTATGGTGGGATTGTGTCTGGCTGTGTGAGAAGGATCCG
ATGGGGGAGGGTTCTTCTCACCACCAGTCAAGCGAGGTCTTGTTGTTTGAGAGTTCTATCAATGAGGCATTCCACCGAAT
GACCTTGACATCAGAATCAGTTTTTATTGTCACTTCCATATACACATTCAGCATGCATGG
>M00285:128:000000000-BF978:1:1116:24866:20160_1:N:0:46
GGCCTGCTTGATTGACACCCAATCAACCACCCTAAACATTAATTCCCTTCACCAATCATGCACCATGACTATATTACATT
TCATCTATAAAACGCCTTGCAGTTATTTGCCCAAGCTAGAGTCATAGAGAGGTATAGCAAGGAAACAGGCCCTTAAGCTT
ACCGTCCATGCAGCCAATCAACCACC
>M00285:128:000000000-BF978:1:1116:26779:20162_1:N:0:46
AACAATTCTCTCTCTTTTTCCCTTGCTCATTGGGCTAAACTTTCACTTCTCTGCCTTCTTTCTGCCCCTATCCTTCATTT
TGCCTTGCCCCAAACTTGCACCTTTGGTTTTCCTTACCACCATTCACACCACTCTGGAGCACAACTGGACCATGAAATAA
ATGTCCTGATTCTCTGTGCTACTGTTGTACCCAGATGTGTTTCAGTGCAGCTTTCTAACTTGAGATTCCTTATCAGACTG
GATGAACACATATCCCACCATCAGGAAAGTCTTCAGGCCTTCCTCTTCTTTCAGGAACA
>M00285:128:000000000-BF978:1:1116:15216:20164_1:N:0:46
GTTTAAATGTTATAATTACATTTAAATTATGCAATTGTTGAGGTAACTAAAATATCAGAGTTCATTGTGACATATTGAAC
TTAATCTAAGTACAAGCCAGATGAATCAACAATGCTTCAGAATGTTGGATCTTACCTTACCTTTCACAGATCCACTTTTG
TAAACAAACAAAAACTACAGAACAACTAAAGG
>M00285:128:000000000-BF978:1:1116:20933:20164_1:N:0:46
CTTCCCTGCTGGCAGCACATAATGCCATGATTTTAATACTATTCATTTTAACAGTTGGCTCCATGTGACCAAATTTCTGA
AATGGATTTCCATAAAAATTACTTTCATTGCCTCATCACATAACCTGATAGCAAAAATCTCTGACTCTTA
>M00285:128:000000000-BF978:1:1116:4574:20164_1:N:0:46
CTTCTACTGGACGCATTTACATTGTTATTTTCTCTGTTTATGTTTGTGTGTAATGCAATGATTATGCCGTCAACTTTTGA
ATGGGTTATTTTCAATTTGCCAGAGATAACTCCTGAGAAAACCATACACGTTTACCAAGGCCACACATAGTAGGACTACT
AAGTAAAAAAAAATAAACTGAGCACCTTCCGCAACCATCTGAGAACAACACAAGTGAAAAATATT
>M00285:128:000000000-BF978:1:1116:24630:20164_1:N:0:46
GTTTCATTTGCCGAGGAGTTGCAAAAGGAATTGAATATTGTGCAATCATTGGTGCACATTCCCACTTCTAACCTTGCGAT
GGAAAGAAGTTCATTGATGAAACAGCTGAAGATGATTGGGCATGAGACACCATCTTGAGGAACTCGTGCAGTGACATCCT
AGGGTTGGAAAGATTAACCTCTGACAACCACAAGCATTTCCCTGTGTGCGTGGTGCAACTCCGACCTCTGGAATGTTTTC
CCTTTAAAATGCCCATTGGCTTTAGTTTTGCCAGGGTGCCTTGATATCAAGAGCAATCAC
>M00285:128:000000000-BF978:1:1116:25182:20169_1:N:0:46
ATAGACAGAAACGAATCTGTCATCATCTAAAACACAAATGGCACAGTAGTGTAGCAGTTAGTGTAACACTATTACAACAC
CATTTACCCAGAGTCAACTCCTGCTGCAGTCTGTAAGGAGTTTGTACGTTCTCCCAGTGTCTGCATGGGTTTCCTCTGGG
TACTCCGGTTTCCTCTCACATTCCAAAGACATATAGGTTAAGGTTAAGAACTGTGGGCATGCTATGCTGGTGCTAGAAGA
GTGGTGACACTTGCGGGCTGACCCCAGCACATTCTCAGTCATGCAAAAAGACGCATTTC
>M00285:128:000000000-BF978:1:1116:10403:20170_1:N:0:46
GTGGTCTCCTTGGTGTGGAGGAGAGTGCTCTTTCATAAATTGAGAAAAAATTACAAGTTGATCACTGTTTTCATCTGGAA
AGAGTATTTTGTTCCCTGGATGTGAGAAACCAAGGACATAAAGGGGCAGGTCTTTT
>M00285:128:000000000-BF978:1:1116:25356:20171_1:N:0:46
TCCTGTGTCAAAATATCCGCGGAGAAACAGCTGCTTCCGATTTCCTCTGGAGCAATTCGGATCAAGTTGGTTATTTATAG
CATTAAGAAGATTCCAGAATTTTCAATCAACCACTTCCTCCCACCAAATTGGAAGCATTTCCATTAGAAAGTTGAGGGTT
GCCAAGTGTTCGAACACCGACTCTAGCTGGGGTGGGGTGGGGGAGGTCTCCTTTACTCCACATTAGCAGATTCCACTCAC
GCCACTCAACTTTGCAGT
>M00285:128:000000000-BF978:1:1116:13234:20172_1:N:0:46
GCAATGTTTTTCCTGTGCATGTAATCGAACTCCCTACAGTCACATTTTAAAAATAAAACTTTAAACCATTTATTTAGTTA
GTTTAGCAGTTAACCCTTTAAGTGAAGAATGTCCCCAGGCGGGGTTAAGGGTTAAAATAAGATTGAAATATGGAATAAAT
TTAATGGTCTGGTGACTCTTTATATTCTATGATTAATGCTTCTGGTC
>M00285:128:000000000-BF978:1:1116:13782:20172_1:N:0:46
CAGAGCTAAAGGCTACTGTCAAATGAAATTTACCAATCGACTCAACACCTTGCAATACATACATTACAATTGTTTCTAGC
AAGACCCTATAGAGTTGTAGAGTAAAAAGTGGTGAATCAATGTATTCTGCTTTGCAAACGCTGTTTCAGCCATATTGGAA
TTCTTCTGATATATCTTC
>M00285:128:000000000-BF978:1:1116:5131:20172_1:N:0:46
TGCAGAGAAAGGATTGTCCATCTTTGTCTCGCTGCCCTTCTCTCTCCAGTCAAGCAGCAGTGAAGGTAATTGTTCACCCA
GGGGCCTTACTGAACACTTGCTGCCTCTCCTTCAGGCAGTGAGTCTGGAGCCTCCGTAACTTAGAGTCATGCAACACAGA
ACCAGGCCCTTCGGCCTGATGGTCAATACTGATCCCACTTCCCAGCCTTCTACCCTCTTCC
>M00285:128:000000000-BF978:1:1116:8187:20173_1:N:0:46
CCAGAATACACAAAACCAAATCTGAAAGACTCATCTGCTTTTGTTAGTTTAGCAGAGCTTGGAGTTCCTTCAAATCTTTT
AGTTAATGCTTGTAAATTAAATGTGGGATTTTCTTTTTGCTA
>M00285:128:000000000-BF978:1:1116:27669:20174_1:N:0:46
GCTCCTAATGTGACAGAATTACGGAGATATTTTTACAGCATGAATGTTAAAAAAGTAACAAATGCTAATAGCAGTGAGAA
GTGTTAGAAGAGGCTGCACTTTGTTTTAAAGTTTGCCAGTGGTTGCTGTAAGGTCTCTCACTTACCTGCTGTTGAACTGC
TGGTGGATTCAGTTGTGCCAGTTACTGATGGTGTTGTTCCTGGAGACAAAGTAGAAGTGTGTTACAACTGGTACTACAAA
CTTAAATTGCAAGAGCAGACAGTCAGATT
>M00285:128:000000000-BF978:1:1116:24548:20175_1:N:0:46
TAGAACCATAGAACCTTACAGCACAAAACAGGCCCTTCGGCCCACCAAGTTGTGCCATCCTTCAAACATCCCACAATCTA
ACTCTCTCCTCCCACATATCCTACTATTCCACATTCTTCCATGTGCCTATCTAACAGTCTCTTGAACCTGTCCATCGTAT
CTGCCTCTACTACCACCCCAGGCAGTGCATTCCATGCACCAACCAATCTCTGGGTGAAAAACTTCCCTCTGACATCTCCC
CTAAACTTTCCACCCAATATCTTATAGCCATGCCCTCTCGTCTTGTGCATCTGCGCTCTG
>M00285:128:000000000-BF978:1:1116:11898:20178_1:N:0:46
GTGGGTGAGAGGTGGAGGGATGAGTGGAAGAGCAAGAGATTTCAGTGTGATAGCTAAATATAGGTAACCATGGATATCCT
CAAAACCCAAAGGGCATCATTTAATACGTTTATCTCCATCTCCCAACCAGCAGCCAATTGGCTGTCCGTCATGTGGGAGG
CCCTCTGGAAGGTCAGAGACATGGAATCAACCAGAGTGGGAGAAAGGGAGG
>M00285:128:000000000-BF978:1:1116:26901:20179_1:N:0:46
GCTTGTTTCTGTGGCGCGTCTTTCGAGGTCTCATCGTTTACCGTTCTGTCGCCCCCCCCCAATCACTTCAAATCACCCCT
TTCTCCCGCCACCTCACCCCCTCCCCCCCCCCCCTCACACCTCCCTCACATCACCAACCCCCCCCTCATCAAATCCCCCC
ACCCCAATGACCCTAACGCCACAACCGACCAGCACACCCCTTAACCCCCGATCCCCCATTCCAACACCTATCCCCACTTC
TGCCTGAAATATACACCTCACGCACCACACACCTCTCCCTATTCATCACACACCACGCAC
>M00285:128:000000000-BF978:1:1116:10677:20182_1:N:0:46
NNNNNNNNNNNNNNNNNNNNNNNNNNNNNNNNNNN
>M00285:128:000000000-BF978:1:1116:6995:20183_1:N:0:46
TTTGAAAGAAACAAAATTTGAAACACAAAACCTTAAAAACATAAGATTTTTTCATTATTCTGGCCTGAAAGTTATTTTTT
TTTGCAATTAACACGTGAACATTCAGTATCATTGGAGAAATTGCTAATTTTACGGAGCTATTAACCCATTTATTCTGAGT
TGCCTTGTGCAATAAAAAGAATGCTC
>M00285:128:000000000-BF978:1:1116:25837:20184_1:N:0:46
GGTTTACAGATATGAAGTCTTCTAGTCTTCTAACATTGGGGTCTTTGGCCATGTCTGTGCTGCCTCCATGCATATCCTGC
AATTCTAGCTCATGCAATATGCCCAGACGGACCACCACAGAAATGCCCACTGTAAGGACCTTTAAATATAGAGTGGTAAT
CGCCCT
>M00285:128:000000000-BF978:1:1116:7397:20186_1:N:0:46
CAATCTACATGTTCTTTTCTCCCCTATTGCTTTAGATCCAGTTAACTGCAATGAAGCATCTTGTTCTATAACAGATGACG
TTGTGGATGGATTAGAGTCCAGTGATCTTTCTGATAGGTAGGGCTTCATTACAGTTAATTGTGTATGTTAATATCTATAA
TTGATCAATATTTAATTAAAATATTT
>M00285:128:000000000-BF978:1:1116:17605:20186_1:N:0:46
TCCCAACAGAAGATGAGGTGCTGCTCCTCAAACTAGTTGGCGAGGGGGATGGGAACCAGGAGGGCAGGTCAGAGGATGTA
GGGGTTACAGAAAAGGCAGATCTAACAGACAGAGTGGCTCTGAGGAAGTAGGAGCAGAGTACGGGCCATAATAGTAAAAA
GGTGGAT
>M00285:128:000000000-BF978:1:1116:5005:20187_1:N:0:46
TGTTTCTCATACTGGAGGCCTGTGTCTAGTGGTGCCACAGGAGTCGGTGCTGGGAGCTTAATTGTTTGTAGTTTATATAA
ACAATTTGAATGTGAATGTACAAGGCTACAAGGCATGGTTGGTAAGACTGCGATGATACTAAAATAGGTGGTATTGTAGA
CAGTGTAGAAGGTTATGAAAAATTACAGGGGGATCTTGATCAGCTGGGTATGTGGGCTGAGGACTGGCAAATGGCTTTCA
ATCCATATAAATGTCAGTTATT
>M00285:128:000000000-BF978:1:1116:10695:20187_1:N:0:46
GAATAAAGTGCTACAGTTACAGAGAAAGTGCAGTGCAGGCAGAAAATAAAGTGCAAGGCCATAACAAGGTAGATTGTGAG
GACAAGAGTTCATGTTATCATATGGAAGTCCGTTCAATAGTCTTATAGCAGTAGAATAGAAGCTGTCCTTGAGCCTGATG
GTACATGCTTTCAGGCTTTTGTATCTCTGCCCAATGCGAAGGGGGAAAAGA
>M00285:128:000000000-BF978:1:1116:9525:20187_1:N:0:46
ATACTCCATGAGTTTTGTGAAGAAACTTGCAAATCAATGGTTTTAGCTTCCAAAACGCTGTTTTAGCCTAATAAGAAGTT
TGGTGATATAAGATTACCTTTTCAGGGGTAAGAGGTACATTTAAATAACTGTTATCAAACGACTCAGCAGCATGAAATAC
ATACAGTACAACTGTTGTCCTGTTGATACTCCATGAGTTTTGTGAAGAAACTTGCAAATCAATGGTTTTAGCTTAAAAAA
CGCTGTTTTAGCCTAGTAAGAAATCTGGTGATATATCA
>M00285:128:000000000-BF978:1:1116:18810:20188_1:N:0:46
GACACAAGAAATTCTGCAGATGCTGGTAACCCCCCCCCTTCATTTTCTTTTCTCCCCCACCCCCCCCCCCCCCCCCCCCC
CACCCTCTCCCACCCTCTCTTTTTCCCCTCCTTACCCCCCCCTCCTCCCCCCCCCCCTCCCCCCCCCCCCCCCCCCCCCC
CTTCCTCCTCCCCCCCCCCCCCCCCCCCCCCATCCCTCCCCCTCCCCCCCCCCCCCCACCTCAGGTCGACCCCCCCCCTC
CCCCCCTCCTCCCCCCGCCCCCCGCCACCCCCCACCCCCCTTCCTCCCGCAACTCATACC
>M00285:128:000000000-BF978:1:1116:6195:20190_1:N:0:46
GGCAGTTTTTTGGTGCATCTGTGCACATTTACCGAGGTGACATCCTTCTCTTTGAAATTTTGCAATGGCATCTCAGAGTC
TATTTTGGAACTTTCCACAGTTAGAATACAATTCTCATTGCAAACATATGGGGCACTGGTGAGACTGCACCTGGAATATT
AGAGAGACAAAGGACTGCAGATGCTGGACTCTAGATGAAAAACGCTCTGATGCTGGAGGAACTCAGCAGGCCAGGCAGCA
TCTGTGGAGAAAAGCATGCGGTCAATGCTTCAGGTCAGGGCCCTTCTTCGGGACTGA
>M00285:128:000000000-BF978:1:1116:17830:20191_1:N:0:46
ACTTGTGCATCTGACAATAAACTCGGCTTTCACTTTGTTTCCTGCACCAACTTTTCACAAGTATTTACTTTCCAATAGAA
ATTACCAGAAATCCTTTAAATTTCTTAGTCTGACAGATTTGAGATCAATCTCCTAATTGAGATCAATTATTTCAGTGTTT
TTTAGAATCCAACCTTCTGGCATGTGAGTTTCAGTGGTGCATTATACAAAGTGCTTACTCACTAAGTATTCCAGGGAGTT
CCCTTAACAGAGGTGCAAAGGGACTGTTTTGGGGATTTTTTTAGACTGGGAGAAAACGTC
>M00285:128:000000000-BF978:1:1116:9118:20193_1:N:0:46
CCTACTGTGGTCAAGAGAGCTCATACTTGTATCTCTGCCATTTCCTGCACATCTGCTCTCACCTCCACCCCTCCCAGACC
CAATAGGGATAGGGTCCCCCTTGTCCTCACATTTCATCCCACCAGCCTACATATTCAATATATTATTCTCTGCCACTTCC
ACCAACTCCAATGAGACCCCACCACCAGGCATATCTTCCCCTCCCCACCCCATTCTGCCTTTTGCAGGGT
>M00285:128:000000000-BF978:1:1116:22459:20193_1:N:0:46
GAGGCAAGATAGCCGGTATAAAAAGGTGGGGGGAAGGTGTGGAGCAAGAGCTGGCAGGTTGTATTTAATGCTGTAATTAA
GGTCCTTAAAGCACCAAGATGAGACTTAGTCCATCGGAGAACTCACAACCTTGTTTACAGGATGATGTTGTGTTAATACA
GTAAGGTTCCCA
>M00285:128:000000000-BF978:1:1116:7291:20193_1:N:0:46
CATAATTCCTCCAAAATATAATTATTTAAGTTTTATGGAGCAATAATTTAGTCACATTGATTTTATTTTGCCCCTTGCCT
CCTTGCAAGCATCCTTCCTTGCTGAAGTATGAAGCCATTAGTTTCAGGTTCTCTCCAGCACCTTGATAGACCATTGTTCC
TATGAATGGCAAATACCATCTAGTACTTTGCTGTAGTGATTAATGCTAGGTGCCTTCTCATGCCGATCTGGAGTATGATT
TTATATAGATCCCAAATATCTTCAAGTGCTGCGCCTAGT
>M00285:128:000000000-BF978:1:1116:13720:20196_1:N:0:46
TGCCATTCTCTTTCTACAACAGCATGATATCAAAAAAACTAAACTACAGAACATTTGGATATTGTTTTGCATCAGTATAT
CAAACGATTCCAGTAGTTCATTCCTTGGATATATCTCAAACTGTTGACAATATAAAGTAATTCCAACAGGATTCCTTAAT
TTTATTAGAATTGAACCTT
>M00285:128:000000000-BF978:1:1116:16703:20196_1:N:0:46
CAAGTATTGGTTTACAAGTCTGCCTGAACAACTTTGCCTGTGTAGGTCAAGGTCATGATGACTCTCAGTTTCCTAGTCTC
ACAGTCATTCCAGGTGCTGCTGCTGATGTCTGCTACATCTCAGTTTGATACTGACTAC
>M00285:128:000000000-BF978:1:1116:26842:20198_1:N:0:46
TCCTGAAAACATTGACCTGTGAGGGAGTTAGCTCTGAACAAAATTGGAAAATCACACTGTGCACAGGATAAAGCTTCAGA
GACTTTGACCCAGTCAGTTTGGAGTCTTGTCCCGCCTCAGCACACAGGACAAACTCAATTATCTCAGCATGCCAGGCAGC
ATCCATAGGGAAGAGCAGACGGTCAACGATTCGGGTCAACACCCTTCTTCAGGACTGAAGACAGGAAAACGGGAAGCCCA
ATATATAGGAGGGAAAAGCAGAGCAGTGATATGTGGACAAAAGAGGGGAGGCGGGGTGGG
>M00285:128:000000000-BF978:1:1116:4765:20198_1:N:0:46
CAAAAGCTTTACACTGTATCTCAGTACTCAGTACTAAATCAACACCAACGTGTGGGGAGTTGATGGGGATGTTGTGAGAA
TAAAATGGGATTAGCTGGGTGCTTGATGGGTAATGAATCTGCACTGCTGATTGTACAGACTCGGTAGGCAAAGGTCCCTT
TTCCGTGCTGCATAACTCTTTGCCACTATGCTTAAATGTCTTCCTGCAAGGTACAGTATAGGGGGTACTTTACGAACTGG
TTTGTATCAAATGGTATAATCTTGATATGTTGTTGATTTTTGATTTAAAATGATGTCCTC
>M00285:128:000000000-BF978:1:1116:15373:20200_1:N:0:46
CCTGCATTCTCTAGTCCTGCATTCTCTAGTCCTGCATGAAGATTCAGTCTGTATTGGGGTTACTACTCAGATCTCTGAGG
CAAGATTCCTTCCAGCTGCTGCCTGTTTGGTCCTGAGGAAGTATCCTGACTCCAGTCTTGTGCCAGTATGCCACATTTGG
GTTCTCTGTGAGCTTGCTCTTCAATCAACATTGTGACATGGACAGTATTCCATCAAGCTCCTGACTTGT
>M00285:128:000000000-BF978:1:1116:26150:20201_1:N:0:46
TCATAGAAACATAGAAAAGCTACAGTACAATTCAGGCCCTTCGGCCCACAAAGCTGTGCCAAACATGTCCCTACACTAGA
AGTTACTAGGCTTACCCATAGCCCTCTATTTTACTCACCTCCATGTACCTATGTAACAGTCTCTTGAAATACCCTATTGG
ATCCGCCTTGACCACTATTTCTGGCAGCCCATTCCACACACTCACCACTCTCTGAGTAAAAAACTTACCCTTGACATCTC
TTCTATATCTACCACCCAGTCCTCTTGTGGCCACTATT
>M00285:128:000000000-BF978:1:1116:17223:20204_1:N:0:46
AATTAAGGAGAATCCTAAAACCTTTTCAAAAGCACATAAGAGGGTAACTAAAGAAGGAATAGGTGCCCTCAGTGACTACA
GGGGTAATCTATACGTGGAGCCAGGGGATATCAGTGAGTTCCTAAATTAATATTTTTCATTGATATTCACCAGTGAGAAA
GTGTGAAGCCCAGAAATGCCTCTACTTCCTGCGGAGACTGAGGAAAGTGAACTCCCATCCTTTGGTTATGAAAACTTTTT
ATAGAGGGACCATCGAGAGCATCCTA
>M00285:128:000000000-BF978:1:1116:19106:20204_1:N:0:46
GCTGTTGATGTAGCCAGAGTAAATAGTTACTGTACACACAAAACAAAAATTAGATTAAGAGCTTGGTAGTTTAGGAAGGC
TGTAAAAGAGGGAGTGCAGCAAGGTTCACATGACTGATACCTGGGGTGGCAGTTTTGTCACACATTGAGAGATTAAACAG
ACTAGTGCTATATTCTCAAATTTAATAAAGAATGAGAGGTGATCTCACTAAAGCATACAAAATTCTTATGGGGTCTAACA
GAATACATGCAACGTTGATGTTTCTCCTGGCTGTGATATCTGGAAGCGTGACAAGTCTCT
>M00285:128:000000000-BF978:1:1116:25336:20205_1:N:0:46
CCTGAGATAGAATTACGGACTGTGAGATGTGTGTCTGGCTGCTGCAGGCTGCATGTGGTATTTGACTTCATCTGTCAGCT
AGAGTTAAAAGGGTCACAAAAGTCTTTTTTTTTTTAAATGAGTGAATCCATGGGTTTTCTTCCTACATTGTTCCTGGGTC
CAGAGAGACTCCTGGAGATGACCTCACTGTGATGTTCTACCACTTATGCTTCACCTCATCA
>M00285:128:000000000-BF978:1:1116:21136:20205_1:N:0:46
GATTTTCTCTCTCTCTCGAACCTTATGACATAGAAGCAGAATTAGGTAATTTGGCCCATTGAGTCTGCTCCACTATCCAA
TCATGGCTGATTTATTTTTCCCTCACAACCCCATCCTCCTGCCTTCTCCCCATAACCTTTGACACCCTTACTAATCAAGA
ACCTATCAACCTGCTCTTTAAATATACCTAATGACTTGACCTCCACAGCTGTCTGCGGCAGTGAATTCCACAGATTCACT
ACCCTCTGGCTAAAGAAATTCCTCCTCATCTCAGTTCCAAAGTGACGTCG
>M00285:128:000000000-BF978:1:1116:16612:20206_1:N:0:46
AATACGCTGCCAGGACTTGTAGTGGAGGCAAATATGATAGAGGCATTTAAGAGGCTCTTGGATAGGCGTGTGAATGTGTA
GAGAATGGAGGAATATAGACCTTACGTAGGCAGAAGTGATTAGTTTAGCTCGGCATTTACTGGTTTAGATAGTGTGGCAC
AACATCATGGGTTCAAGGGCCTGTTCCAGTGCTGTATCGTTTTAAGTTCAAAAAGAAAATAAGCCCGAGGGCCAACAAGG
GATAAAAGAAGTGCTGCAGAGAAAATAAAGACTTGAAAGCATCAAAATTTCCTGAAAACT
>M00285:128:000000000-BF978:1:1116:18984:20207_1:N:0:46
CTGTTTGACAAACTTACTGGAGTTCTTTGAGGATATAATGAGCACAGTGGATAGAGGGGAACAGGTGGATGTTGTATACA
TGGATCTCCAGAAGGTGTTCAATGTGTTGCATAAAAGATTTATCCATAAGATAAGGATACATGGAGTTAGAAGTAGTGTA
TTAGCATGGATAGAGGATTGGTTAACCAATAGAAGGCAAAGAGTGGGGATAAATGGGTGTTTCTCTGGTTGGCAATCAGT
GGTGAGCAGGGTGCTGCAGGGTTGGTGCTGGG
>M00285:128:000000000-BF978:1:1116:6912:20207_1:N:0:46
ATGGGAGGAGTAGAGGAGTGCAGAGAGATGAAGAAGGTGAACAAAGGGAGCGAGAACCTGGGTGGACTGATGGGAGTGGG
AAAGGAACACAAAGGAGCCGGCTACCTTGGAGGGCACGTCGAGAGCACCGAATGCAGTTGTCCAGGTTGGAGGAGGTGCA
TGTGAACCTCTGCCCCACCTGGCAGGGTTTTTAGACCCCAGGATAACTGTGGTCTCGATACAACCTCCGAAGGAACCCCC
TCCCCCAGTGCTCCTTTCCCACTCCTGCCAGTTC
>M00285:128:000000000-BF978:1:1116:26617:20208_1:N:0:46
TTGCAGATGCTTTTGAAATTGTTGAATATACTCAGTACATTGCACTGAATAGCTATTCCCATAGTAATAATGATCCGACA
ATCCATTAAAGCCACCTCAACTTAAACTCAGATTAAATATGTCCTATTCCCAAGAACATTGTGCATTTCATCCTTTATGA
TAAAAGTGATTCAAGGAATTTGAGCAGAACATAATCCCAAAATAAAGTTTTTTAGAAAATATATACATTTTATCACATCA
AAAAAAATTGTTGGTCTTTTTTCATACCTTAAGTTTGTTATCTATTGTGGTAAGGTTTTT
>M00285:128:000000000-BF978:1:1116:19123:20213_1:N:0:46
GACATATATGAACACCCACCCACACCCACCACCCACACAAACTCACACACACATACAGACGCACGTACTGGTTTCACTTT
TAGTTAAACCTCTAACTGCGGTTTACCGCGTTTGCTGCCTGTTCTTGAAGAAGTGCTTCAGCTGTTTTCAGATCCGTCCA
CACAGACACATCAATAGAAAGACACAGAGGCACACACAGATATGAACACACATACACACACAGAGGCACATGCATATGCA
CAGAAACACACACAGATGCGCACACACATATGCACACACATA
>M00285:128:000000000-BF978:1:1116:16392:20217_1:N:0:46
ATTGATAGGTTTGTCCTCCAGGCTGGCCTACTTCCTTCCTCCCTCTGTAAATACTGCTCTCTGCACCATTTCACTCACCT
CACCTCTTGATTTATCCACTCACATTGGCTGCTGTTCAAATAGTGCCTTGCTTTTAAAATGATTATCTCTGTTTTCCAAT
CCCTCCAAAGCCTCCTCTCTCCCTATTTCTGGAATTTCCTTCAATCTTGTGGTCTGAGCTGCCTCCTCCACCATTGGACC
CTTGCACAT
>M00285:128:000000000-BF978:1:1116:5758:20219_1:N:0:46
GAGCGTGGTGTGTAGATGGAACGAGATGCCAGAGGAAGTGTTTGAAGGACATATAACATTGAAGGCATTTGGAAAGTACA
TGGACAGGAAGCGTTTTCGGATATGGGCCAAATGAAATAGCTTGGTCAGCAGGGATGTGTTGAGCTGAAGGGCTATTTCC
ATACTGTGTTACATTCTGAGCTATCATCCAAAGACAAGCAA
>M00285:128:000000000-BF978:1:1116:21437:20219_1:N:0:46
TGTCGAACGTGTTACGAAGTAGCTCATTATAGGCAGATATCCCTTTAAGATGGGACATCATGTGTGTGTGTGTGTGTGTG
TAACGTATTACGTCAACAGAAGATAAGACTAACCTGATGAGGTTATTACAAGAAAGAAAAAGATAAGAGTGAGAGAGAGA
CAAACAGATGGAAAGAGAGAAGAAGGAGAGATGGCAGCCTGTTTTGTTTCTGTCGATGGATGAAGGACAGCAACTGTGTT
TGTCACTAAATTCCGTGGATGGATTTCTGGAGTAGTCCAGTGGATTTCACTTTGTCGGT
>M00285:128:000000000-BF978:1:1116:20239:20222_1:N:0:46
AAGACTGCTAATTATAACTTGTACATGGTATTGTACTGCCCCTATAATATGTCGTTTCTTATAGATTTTAAACAACAATT
ACGTGAACTCTCTTTCACACTATGTGTGTTGTTTCCAAGGCCCTAAATCTCCTCCAAA
>M00285:128:000000000-BF978:1:1116:6195:20224_1:N:0:46
GTGACTAGTGGGGTGCCGCAGGGCTCGGTGCTGGGACTGCAGCTGTTTACGATCTATGTTAATTATTTAGATGAAGGCAT
TGAGAATAACATTAGCAAGTTTGCTGATGATACAAAGTTGGGTGGCAGGGCGACATGTGTAGAGGAAGTTAGGAGGATTC
AAGGTGACTTTGATAGGTTGGGGGAGTGGGCAGATACTTGGCAGATGAAGTTTA
>M00285:128:000000000-BF978:1:1116:10936:20224_1:N:0:46
CACATGAATATGCAGGGAATGGAGGGATGTGGATCATGAGCAGGCAGAAGGGATTTAGATAAGAAAAGATAAGATCTCTT
TATTAATCACACATACATTGAAACACACAGTGAAATACATCCTTTTGCGTCAAGTGTTCTGGGGTGCAGCCCGCAAGTGT
CGCTACTCTTCTGACTGCAACATAACACACACACAATGTCCTAACCCGTACGCCTTTGGAATGTGGGAGGAAACCGGAGC
ACCCGGAGGAAAACCACGCAGACACGGGGAGAACGTACAAAC
>M00285:128:000000000-BF978:1:1116:26908:20225_1:N:0:46
GAGATTGAAAGGAGAATCTCTTCTGAGACTTTCCATACTTGTAGCATCCCGTTTTCTGTCCACAGAATTCCATTCCTTGC
AGCACTCATTTCAGCAAGTGGAATATCCATGGATGTACTAGGAAGC
>M00285:128:000000000-BF978:1:1116:19656:20226_1:N:0:46
GATCTACACTCTTTCCCTACACGACGCTCTTCCGTCCTCATATACCCGTTTTCCCTCCTCGCCGCGCTTCCAACCTGAAC
AGAACTGATTCCTTCAAAGACGCAAGCTCAACACCACCTCATCATCCTTCTACACTGCCAAAATGTTCAAAAAAAGATAT
CTAAAATAATCCTGATAAGGCTATAGCCCATGCGTATGACGTGGTTTTAAAAGGTTATGAAATAGGTGGAGGCTCTCTCA
GAATGTATGATAAATGAATGCAGGAAACTAGTTTTAGTATTCTTAATATCTCTAAAGA
>M00285:128:000000000-BF978:1:1116:25037:20230_1:N:0:46
AATCCTCTTGAAATGAATGCTAACATTGCATTTGCCCTCATTACTACCAACTCAACCTGCAAGCTAACCTTTCAGGAATC
CTGCACTAGGACTCTCTTTGCACTTCCTTTGATTTTTGACTTTGCTCCCCTTTTAGAAAATAGTCTACACCTTTTAATCC
CTTCTACCAAAGTGCATGACTATACATTTCCCTACACTATTCCATCTGCCACTTCTTTGCCCATTT
>M00285:128:000000000-BF978:1:1116:16570:20231_1:N:0:46
GCTCCCACGCTTCTGTGGCGCAGGGAGTTCCAAGATTTTGACCCAGTGACACTGAAGGAACGGCGATATATTTCCAAGAC
AGGATGGTGTCATCCGAGTTCAGTGCCAAGGCCAATGTCCTGCATTATAATGTTTCTGCTCTAATGTAGTGCTCATGATG
TAGCTGAACAGGTCGCAACCCATTTCAGAGGGCTTTTTCAGTGTGGTGGGTTATATCTAGACC
>M00285:128:000000000-BF978:1:1116:25159:20232_1:N:0:46
TTTAGGTATTTTGTTCTAACAAGGCTTAATGGGTGTTCTTTTACTTCAAAGTTTCCCCTGGGTGGGGTGAACAGCAAGCA
GTGAATGGAGGAGGTTGGTGTGACATCCCAGTGAAACTGCCTGCTCAGATTAATGCAACCAAGGAAGACAAATGGCGGCA
AATCCCAGCCCTGCCCAATGCAAAACGAAACCCAGATCAGCCTGCTTGGGGTCAGGAGCACAGCGATACCAGCGCAGGGG
CTAAAGAATGGACTGTGCCCCTGGTCGACAAGACTTGGAGTGAGCACGCCCTTTTCCCC
>M00285:128:000000000-BF978:1:1116:15059:20232_1:N:0:46
GGACTCACTGCTGTATAGCCTGCTGAATTATTGTGCCCTTGGCTGTCACACATTTAGCCCCCTCAGCCTAAGCTCTGGAG
TTCCTTCTCAAAACCTCCCTACTTCACTCTTCCTTTCTCCCACATTGATCGCCTTTAATATATATTTATTGGATTAAGCC
TGTCTTCACGTGTCCTTATGTGGCCTCATGTCTTGAAGATGATTTATAAGGTGTTACATAAATGTAGGTTGTTATTGTAA
AATAAGCAACTGGAGTGGCCTGTGTGGAGCTTGCATGCTCTCCCTGTGACTCCATGGGTT
>M00285:128:000000000-BF978:1:1116:24015:20233_1:N:0:46
GACAGTCCCGACATCCCTGGAATTAACCTCATAAACCTAGGCTGCATGCCCTCTATAGCCAGGAAATAGTGTGCAGAGCT
CTCAGCCCAAGGACAGGTAGATAGTGTGCACATTCCTGAGTGTACCGTGTATACTAGACGAGGTACAAAGAAGCCTCATT
CTTAATGCCTGAGGCTTCAGACACTGAATCGAAACACAGGAGGCAGCAACTTGACCCAATATATCAATGCCAACTCTTTA
CAACTTTAACCGTAGTACTGGGCTTCACAGAGGCTACACTCGGATTACCACATACAGTCT
>M00285:128:000000000-BF978:1:1116:24345:20234_1:N:0:46
CGAGCTAGCTTATCTTTGGACATATAGGCCCTGTGCACAACTTTAAACTGTATCAATGAGTGTCTGGCACACATTGAGGA
TGTATTAGCTAAATGAAGAATTTTCTTCCAAGTCTCAATAGATATAGAAATCTGGAGTTCACTTTCCCAATCATTTTTAA
TTTTGTCCAGTGAATCT
>M00285:128:000000000-BF978:1:1116:14368:20234_1:N:0:46
CAATGTGCAAGCCTTCCCATTACTCCCCATTTTGTGACTCCAATTTAGGCATTTAGTTCTTCCCACGCAGCTTGAGGTCA
GCAATGGAAAGTAAAAATAAATCTTGAAGCCCTACTTGTTCCACACAAATGTAGAATGTTGCATTTTACAATTCTGTTTC
AAGTAAACTTTGGTAAAATATGAAAACAAACATGAAAATACAGACATTGGCAAATAGAGTTTTGAAATGTAAACATTAAA
TTCTATGGAACATATCTTTATTTGGTGTATCTAAGCTGCACCAATGTACAAGTTACAATT
>M00285:128:000000000-BF978:1:1116:3879:20235_1:N:0:46
AATTGTATCATGGACTACACAAATAGAAAGAATAGAGCATTTTTTTTTTGCTGCAATAGCTATCACAGAAGCGAAGAAGA
AATCCATCTTGCTCTCAGCTGTAGGTGCAAAAGTACAC
>M00285:128:000000000-BF978:1:1116:21750:20236_1:N:0:46
CAGCACACAGTCTCTCTCACACACACACACAGACAGCACACAGTCTCTCACACACACACACAGACAGCACACAGTCACCC
TCACACACACACACACAGACCACACGCAGACCCACAAACACACACACAGACAGCACACAGTCCCTCGCACACACACATAC
AAACAACACAGTCAGATAAAAAAAAAAAACATCAGAACTCCAATCACCACGCGAAAACTCCTACGACGTACTATACTATA
CAGAAATAAAGTATATCAACAACTTGCAAACACAACAAACGCACTCACATGCAATCCTC
>M00285:128:000000000-BF978:1:1116:25900:20236_1:N:0:46
CGGCCATGGCTGCTGACTCAACCGATGCAGTGATGTCATATCCAAATCTTATTCCCCCACAGCACTGAGTGACTAAAAAT
AAAATTGAACAAAATTTGATATTTCTTTCACACGAGCTTTGTCCATCCCCCAAGTCTACTGTTGGCCTCAGCTGTTAAAT
AACAGTGTTGGGTTGTTTGGCCAACTTGTAAAATGGCTTAATATGAGAGAAAAAATATTCTGTAGGAACATGTCTCCACT
TATAAC
>M00285:128:000000000-BF978:1:1116:25055:20236_1:N:0:46
GTCCGAGTTTATAGGCCACTCAAAGCGGCTGCGCAGGTTGACTCTGTGCTTCAGAAGGCAGATGGCCTATTGTCCTTCAT
CAATCGTGAAATTGAATTTAAGAGCCGAGAGGTATTGTTGCAGTTATATTGGACCCTGGTCAGACTCCACTTGTAGTATT
GTACTCCGTTCTGTTCGCCTCACTATAGGAAGGATGTAGGAGCCAGAAGGAGGGCGCAGAAAAAATCTACAAGGATGTGC
CTGGAATGCGGAGCA
>M00285:128:000000000-BF978:1:1116:15530:20237_1:N:0:46
GATCTACACTCTTTCCCTACACGACGCTCTTCCGATCTGGTCTACACGCTTTCCCTACACGACTCCCTTCCGAACCGTCC
TACACAATTTCCCTTGCCGTCACTCTTATAAGCGTTGATTTACCGCTTCCGTTACGCCCCACTAAACATACGCGCTCTTT
AGGCTGAACAACCAGTTCAACGCCGTCTAGAAGCGGCGGATTTCCATAAATAACAGTGATGTTTTTTAACTGCAAATAGC
TCACTGAAGAAACTCCTCTAAATCGGCGGCATAAAAGAGCCATCCAATTTCTTTTTCATT
>M00285:128:000000000-BF978:1:1116:22605:20237_1:N:0:46
GCTGATGTGGTGTATTTGGCATTGAGATGATCTTCACTAAGATGCTTCACAAGAGCTTATTAAACAAAGTTAGATCACAC
AGTGGAGACATGTCCTGATGCAGGGTTTTGACCCAAAATGTCAACATTTCCTTTCCCACAACAGATGCTGCTCAACCCAT
TGAGCTCCTCCAACAGATTGTTTGTTACT
>M00285:128:000000000-BF978:1:1116:4658:20239_1:N:0:46
TAATAAAAAGGAATACAGCCAATACATTTCAATGTGAGAACATGCATCAGATCTAGTACAATAGCAAATGGTGTCCAAAC
CCACTGACAAACAATGACCACTACCAATGTCCTACAACGCTGGTCACAGCTGGATGGCTTGAAAG
>M00285:128:000000000-BF978:1:1116:14326:20240_1:N:0:46
TAGGGCATTGTGGGAAGCAAAGGAAGAAAGTGCAGTGGTCCTGACAGACATTTGCATCATCTTTAGTCATGAGTGAAGTA
CAGAAAGACTGCAGGGTGCCTAATGTTGTGCCTTTATTTAAGAAGGGCTGCAAGGACAAGCCAGGGAACTACAGATCAGT
GGGTCTAACATCAGTGGTGGGAAAATTACTTGAGGAGACTCTGAGAGACAGGATCTA
>M00285:128:000000000-BF978:1:1116:24361:20241_1:N:0:46
CATTTGTGGATTCGCTAATTCACTCAAAGAAATGCAAGTATTTGTTTATCTGGCATCAGAGCAGCTAAAATCAACCTTTA
ATCAACGTGTATTTGTGTGTACCCATCTACAACATCTGTGGCCCTGAGGACCCAATGACTCCCTTGAGAGGTGGATTGAT
AAATAAGCCATGTATCATGGTAGACCACCATCTTTGTCTGCTCACCATGCCCTTCAGGAATTTTAGGTGGGAATTCCAGG
ATTGTCTCCATGATCTGCGTGCCTGCAGTTTTCCCAATAGCA
>M00285:128:000000000-BF978:1:1116:25488:20241_1:N:0:46
TTTGCCATCTTAGAACCCAATGTTCATTAAGTTAATTTACTCCAGGAAACAGTAAAATCATGAACCCTGAATACAGCCAA
GGTTTTGAGGGCTGATAAGATTATGTTTTTGTACTGAAGAATTATCCTCAATAATTAAAAAATAGTGTACTTCTGGCTGT
ACGATTCCACTATAAACCATCTCGTTTGCTGAACAATTTGAAAATCTCTCTAGATGTGTCTTATTCTCAAAAAAAGTCTA
CTCTC
>M00285:128:000000000-BF978:1:1116:15397:20241_1:N:0:46
CCATGCTAACTATCTGACTGGCTGAGAGGGTTGTTAGATATCGTTCACATTTGGGAAGCTTGTTTGGGGCTGTGGGGCGT
TTGGGGCTATTGATGACAGACAGCAGTGGTGACAAAGCCCAAAACAGAATTGATATGGTGATCCAATATTTCCTTTTTCA
GGTTTAGCAGCCTCTTGTGTTCTAACATTGCCTAGACATTTGTATTTGTGTGGATGCGGTCT
>M00285:128:000000000-BF978:1:1116:13211:20244_1:N:0:46
GCAGCAAAGCTCAAATCCACTGTCCTCTCTCACACTGACGACATCTGTGATCGCAGCCCTGTCACCCTGCCAGTAACCTT
GCTGGTGCATTTCAGTCAGCCAGCCAGCCAGCCCAGACTGATGCCATGCATGCTAACCTACTGCACATTAAAGCTTTGCA
TTATAAGACCTGAACTCCTCTAGGTCATTATACACAGTAAATATTTATAAATTTTTTAAAGTAAAATATATAAAGATTTA
TAAATAGCTACTTCATGAATTTTCAGTAAAATGCCATTGACTCTTCTTAGTATGCTTCTT
>M00285:128:000000000-BF978:1:1116:3652:20248_1:N:0:46
GCCCCTCTCACCGCCAGCCAAGCCAGGTCTTGGTGCTTGTTGGTGAGTTGTAGCGATGAGGCATTCTGCCAGATGGTGTG
GACAGTCTGCTCCGGGAACCACCCCACCGTGTCCATCGAATCCTTCTCCTGCAGTGCCTGCAGGATGCTCCGGGCTGACC
ACTTCCTGATGGACTTAACGTCCAAGGGGTTGGTCCGGAAGAACTGTTCCACAAGGGACAGGTAGTGCGGCAACATCCAG
CTGATCGGGACGCCGTGTGGCCACGGGACCAGGCCCATCCTTCATAGTGCCGGGGACAGG
>M00285:128:000000000-BF978:1:1116:10378:20250_1:N:0:46
TGAGCCCAAAGAGTTTGACAGAAAAGCTGGGGGTTAATTTAATCAATTTAAAATAAGACCCCTACTTTTATGATTTCATC
AGTGCTGAGATGTGGACTGCTGGGAAAATGAGTTAGAGAGTCTTATTTGTTATACACAGATATGGCTGTGGTTCCTTCAT
TACCATGGAGTAACCAGGGAAA
>M00285:128:000000000-BF978:1:1116:4887:20250_1:N:0:46
CCTGATTCAGAGATTGCATTCCCTGGATTTAGAGTTCTCAGCCAGAGGAAACAACCTTCCTGCATCCAGCTTGTCGAGCC
CTAGAAGGATTTTGGAAGTTTCAAGTTGGATCATTTCTC
>M00285:128:000000000-BF978:1:1116:9776:20251_1:N:0:46
CCAATGTTTTATAAAGCTGCACCATGACCTCGTAGCATCATATAGTACAGAGACAGACTCTTTCGCCCCCATCTTTTCTG
TGCTGACCGTGATACCTATCCACGTTAATCTCATTTGTCCGCATTTGGCCTGTGTCCTCTACGTCTTTCGTATCTAAGTA
CTTATCCAAGTGCCTTTTTAAATGTTGTAATTCTATCTGTCTCCATTACCTCCTTTGACAGATCGTTCCAGATAACCTCC
AGTGTGAAAACGTGCCCCTCAGATCTCCCTTAAGTTTCTCCCTTCTCTCCTTAAACCTGT
>M00285:128:000000000-BF978:1:1116:23686:20251_1:N:0:46
ACAATTAGGCTGGTCCTGCAACTCACAGATAATCGCAATGTTCAGGAATAGCATGGATTGACTTTCATTTCAGGTGTGTT
GTATGTGCTGCATTGCCAGCACCTTGTTTCACATTGCAAGCCTTTGGAACATGTTGCGTAGGTCAGCATTCCTTATTTGA
TGGATCACAAAGACAACTTGGTAGGTAAACTTGGCAAATAACTTCCACTTGGTTGTTGACAAAGTTACTTTGCTTTTCTT
CAAAGCAAAAGTGGAAATGTTTCCAGCATATTCCAACTAATGAATCTGTTCTGTTTAG
>M00285:128:000000000-BF978:1:1116:5491:20254_1:N:0:46
GGCACAAAGCAAGATCCCACAAACAGCAGAGTGCTTTTGACCTGTTTTGGAGAAGTGGAGCGAGTGATTAATATTCAGCA
GATTGGGGAGGTCTCCCTGTGAAACTGTCCCATGGGATTCTTTGCACCCCACCTACATTTGGGGTGGTGGAGGCCAAACT
CTCACAACATTGGGCACTTCAAGCTTTTCACTGTCCCTCAGTGCAGGTGCCAATAATAAACCAATACCAATACTTGAACC
ACAAACACATTGAAGTCCAGGGTCAAGTGCAGGTAATTGGGATTAGTGCCGGTGGGTACG
>M00285:128:000000000-BF978:1:1116:26935:20255_1:N:0:46
GTGGAATTTGTTGCCAAATGGCCTAATTCTGTTTCTTATATCTTATGAGCTGCCAGAGGAAGTGATCAAGGCAGGTACAG
TAACAACTTTTAAAAGATCGTTGGACAGGTACATGGATTGGAAAGGTTTAGGTTATTTGCCAAATGCTGGCAAATGGGAC
TAGCTTGGATGGGGCATCTTGGTCAATATGGACTAGTTGGGCCGAAGGGCCTGTTTCCATGCTGTGTGACTGTGACTCTA
AGCC
>M00285:128:000000000-BF978:1:1116:12605:20259_1:N:0:46
ACAGCTCGAGTTACAACTCCTGTCATGACTCCCCCGCGGTTCAGCTCGCGGTGGAACCAGACCTGATGATTGCGCATTGA
GCCATGGTGAGTGACGGGCACCACCCAACATTCAGCTGCAGCCTTGCATCCCAACCCTGGTCCTGAAGTGTTCCAGAACC
ACTGGGTCTGCAGCATGGTGTTCCAGCACAGGCATCTACCTAACAATATGGAA
>M00285:128:000000000-BF978:1:1116:8990:20259_1:N:0:46
AGCTAAGAGTCAGCCACATTGTTAAGAGTGTGGAATCACAGTCAGACTGAATATGGACGGCAGACTTCCTTCCTTGTAGA
ACATTAGTTCATGAGTTGCATTTTTTCAACAATTGATGCTGGTTGCCGTGGTCACCATTACGAGTTTCCAATTCCAGAAT
TATTAATTAAATTTACATTCCATC
>M00285:128:000000000-BF978:1:1116:20504:20259_1:N:0:46
NNNNNNNNNNNNNNNNNNNNNNNNNNNNNNNNNNN
>M00285:128:000000000-BF978:1:1116:23945:20260_1:N:0:46
GGTAATTCCTATAACTTTCGGGCTGATATTGAGAATCTCAAGTCCATGGCAGTACTATTGCTGCACCTCACAAACTACCC
ACATACCTGCCCCATCAGAAACCGACTGCACCATCTGTAGAAGAGTCTGAAGGTTCACACATTAATCCCTGCAGTCATTT
CAGAGCCAGCACTAAACTGGAGTGGAAGCAAGTCATCCTTGATCCTGAGGGACTGCCTGAGAAGACAACATTAGTGAGTG
CGTGTTGAACTCAATGTCCAAAATTTTGTTGCTTTGAAGTCAACAGA
>M00285:128:000000000-BF978:1:1116:22442:20260_1:N:0:46
CAGGGAGTAGTGGGCTCTGTTCTACTGGTGTGGGGGCTCAACTGGGACAGTGCTGGCAGAGTTGGGTGGGATTTATTAGT
TGGAAGGGAGCCTGCATGTCTGAATGCTCAGGAGGACCCCAATGAAGGCCACACCTGGGAGGCTGTTGTGACTGTGTAGG
TAGTTAATAGAGCATTTTCAGACCCACCCACTGGGTGCAGGAGAGGACAAGGAGGAGCCTGTCTCCAAGCTCTAACTGCA
AGTTGTGTGGAACCAGAAGACAGTGACCTCCACTCTGGAAGT
>M00285:128:000000000-BF978:1:1116:8587:20260_1:N:0:46
TTTAAATCCCCTCATTTAAAGTGCCTTAATCTCTCCCAGGGCCAGAATCACAGAATGGTCACAGCACAGAAGGAGGCCAT
TTGACCCATTGTGTTTGCCCTGACTCTCCACTTGCGCATTCATCCACTGGCCCTTTCCTCGTAGCCCTGAAAGGTTTCTC
TGCCATATATTTATCTACTTCCTCTTGAAGGTCACACTGGAACCTGTCTCCCCCACATCAGTCAGTCGTGCATTCCAGAC
TCCAGCCACATGGTGCATAAACAGGTTTTCCTGACACTTTTAATTCTCTTCTCCTT
>M00285:128:000000000-BF978:1:1116:11345:20261_1:N:0:46
ACAAAACCCATTGAGTACCTATTGCAAAATAGTTGTAGTGTATGTATTTCATTGTGCTGAGTCGTTTGGTAACGACTATT
CGACAGTAGCTTATACAGCTGCAAGGTTATTCGATGATACAGCAAAAGATGCTAATAAGTCTAAAACTGCGTTTAGAATG
CTGTATCTATAGATTTTCAACATTCTACAAAAATCCATAGAGAAACTATTGGAAAACAATTGTAGTGCATGTATTCCATG
GTGTTGAGTCGTTTGATAACAGCTATTCCACTGTTTCTCTTCTCCTGATAAGTTATTTG
>M00285:128:000000000-BF978:1:1116:18058:20264_1:N:0:46
CCATATACCAGAAGTAACCTTCTATTCCTTTGCTAATCAAGTATCTATCTCTGCCTTAAAAGTACTCAGTCTCTGCTCCC
ACTGCCTTTTGAAGACATGTTCCAAAGATTCATAGCTGTCTTAGATGCCTCATCTGCATCTTAATTTGGTGACCCCTTAA
TTGTAAACAGTGATCCCTGATCCTTGATTCATGAACAAGTGGAACCATCCTCTTCACATTCACCTCAGGATCTTATTTGT
TTCCATCTAGCTCCCACTTACTCCTCTAAACTCCAACAAATGCAAGCAAAGCGTTTCCA
>M00285:128:000000000-BF978:1:1116:23254:20267_1:N:0:46
GACTTAGTGCAGAATTTATCTTAGTATAACATAGAACAATACAGCACAGAACAGGCCCTTCGGCCCATCAAGCTGTGCCA
TCCTACAAACATCTCCCAAACTAACTCTTTCCACCCTCATATCCTACTATTCCACATTCTTCCATGTGCTTATCTAACAA
TCTCTTAAACCTGTCCAACGTATCTGCCTCCACTACCACCCCAGGCAGTGCATTCCATGCACCAACCGCTCTCTGGGTGA
AAAACTTCCCTCTGACATCTCCCCTATACTTTCCACCAATTATCTTAAAGTCATGCCCTC
>M00285:128:000000000-BF978:1:1116:4599:20267_1:N:0:46
ACCCTGGGGAAAAGACCTTGAGTCTACCCTATCTGTGCCTCTCGCAGTCTTGTACCAGGCCACCCTCAGCCTCCAAGGAG
GTTTACGAGGACGCTGCCTGGAATGAGGAGCATGCCTTATGAGAGCAGGTTGCGGGAACTTGGCCTTAA
>M00285:128:000000000-BF978:1:1116:7989:20268_1:N:0:46
GATAAAACCATTCTTTGCCAGTTTCTTCACAAAACACATGGAATATCAAAAGGAACGCAGTTGTAGTGAATGTATGTCAT
GCTGCTGAGTCGTTTGGTAGCATTGATTTAAGTGTACCTCTTACTCCTGAAAAGGTAATCTTGATATATCACCAGATTAT
TTACTAGGCTAAAAC
>M00285:128:000000000-BF978:1:1116:19642:20272_1:N:0:46
CCAATGTTTTAGTTTGAAGTCTAGCATGGACAAGATTTGTGGAACAAAATGTTCTGACCATAGATCCAGCAGCCCAGTAA
ACTTGTTGGAAGCTCACATTTGCAATATGTCAGATTGACAGTGACAATGACTATGTAAAACAAAATTGCAACTTGTGTTT
GTATGAATATTTTAACATAGTAAAGAGTGCTTCATAAAGTGATTATCAAATAAAATTTGCTGCCCACTTACATCAGGGGA
TATTAAGAAAATTGGCCAAAATCTTGAGGAGCTAATTAAAAATAGTTTAGGGAGGGAATT
>M00285:128:000000000-BF978:1:1116:21314:20272_1:N:0:46
CAATGGACATGAATGGTGTCTGTGGAATGTGCATGTTCTCTTAATGACTAAAGGTTTTCCTCGGGAGTTCTAGATTTCTC
CCTCATACAAAGATGTGCAGATTGTTAGGCTAACTGCCTCTAGTGTATAGAT
>M00285:128:000000000-BF978:1:1116:16863:20272_1:N:0:46
ACCTGCCGGGCTTGTCCTCTTGCTCTGCGTTTCACAACTCTAGGATTCTTTTGTCTATGGTCTAACCCTTTATAACTGCT
CCCATTCACTCATTGACCAGATAAGCTTATTTACAATTTACCCCCATGCTCGCCCTAGTTTTACCCTATCAGAAACATCC
CCCCCCCCCACCCCCCATACAGATTAATACACTTCTTTTGTCTCCTTTTCAGTTCTGATGAATGGTTCCTGATTTTAAAA
ATTTTACTGTTTCTCTTCCCACACATGCAGCCTGAGCTGCTGAGTATTTTCAGCATTTTT
>M00285:128:000000000-BF978:1:1116:26271:20273_1:N:0:46
CCATACTGATCAGGCATGTTTCTATATCGGTTCACTCACTCTTCATTCACATTGCTGGCCTTTCCTCAACCGACCACATG
TCTGCTTTCTGCTTATCTTGTAACTGCAGTCCTACAGATAAAATGCATCTTCTCCTTCTCTCATTGCACTGAGCCCAAGT
GTGACTGGACACCGAAGGGCTGCAGCTCTGTCCCAGCAGCTGGAGGAAGAGGAGGAAGCGGCAGAGGTGCAGGTGGAACA
TTCGTTCGAGGGATGAATCACTT
>M00285:128:000000000-BF978:1:1116:15006:20273_1:N:0:46
AGAGTCACAGAGCACAGAAGCATACTCTTCAGCCCACCATGATGATGTCAACCATCAATACTATTCCCATTTACCAGCAC
TTGGTCGATAGTAAATTGTTTTGGCAATTCAAGTGCTCAACTAGATACTTCCCAACTATTGTGAGAGTACCTGCCCCAAC
CACCCACTCAGGCAGTGCATTCTGGATCCCAATTATTATGTAGGTGAAGAAAAAAT
>M00285:128:000000000-BF978:1:1116:19954:20274_1:N:0:46
TAAGAGGGTCAAGCAGCATCTGTGGAGGGAAATGGACAGTTGATGTTTTGATTTGAGACCAGATAGCGTCACGACATGAA
ATGTCGTCTGCCCATTTCCCTCCACAGATGCTGCCTGATCCGCTGAGTTCTTCCAGTGCTCTGTGTGTTGCAAAAAGTTA
AATTCATTTGGAAATGGGAAAAGCTTGTTGACATTTCAACAAATGACACACAGTCAATGGCAGGCAAGCATAACAAAATG
TCTCCACATTGCTAAAGGTACCTATGCGATCTGAAGAAGCAGCTAATGCAGTGCCACTGG
>M00285:128:000000000-BF978:1:1116:4966:20276_1:N:0:46
TGAATTAAATTTCTCTTCCAGAATGTTATTTTTTTTCCATTTAACCCCTCTTTACAAATTCAGAGAGCCAGACTATAGTA
GATAAACACCCAGAAAAATAAATCTACCTATGAGCCGAATTTGTAGATCATGCAGCTATATGTGCAAAACTATCTTATGA
TGTAGTGCTATATATATATATATATATATATATATATATATATATATATATATATATATATATATAGCGCTCTATAACAT
AAAAATATATACATGTGTGTGTGTGTGGGCGCGCGTGAGAGTGTGTGTGTGTATTGGTGT
>M00285:128:000000000-BF978:1:1116:18890:20283_1:N:0:46
CAGTTGAAACAACAAATCCGGTTGATGACTGGACGGATTTAATTTCAAACTAAGTTGCAAAAAAAAACCCTCTCTAACAA
AGTGTTGTGGGTTGTCTATCTACCTCATTGTGGCTTTTCATACTGCTATTTCTGCATTGTTTAGGTTTCGGATGCTCCAT
TCCTCGTATACCTGCTGAGAC
>M00285:128:000000000-BF978:1:1116:16161:20283_1:N:0:46
CCATGACATTAGTGTAAAAAGATGCAAATCAAAGGATTTAACTTTAACAAACGCTGAAAAACAATTGTAGTGTATGTATT
TCAGGGTGCTGAGTCGTTTGGTAACAGTCATTTAACTGCACCTCTTACCGCTGAAAAATTAATATCTGATATAGCAGCAA
TCTGATATTTGTCCAAAGCAGCGTTTTACCAGCAGAATTCATTGATTTCCCAGTTTTTACACTAAACTCATGGAGTATCT
ACTGAACAACAATTGTAATGTATGTATTTCAGGGTGCGGAGTCGTTTGGTAACAGTTATT
>M00285:128:000000000-BF978:1:1116:22135:20283_1:N:0:46
TCCTTGTCTCAGTGGGACATGCCAATCTAGAACGCCATGCAAGTGGTCCCTAAACAACTTCCACATTTCTGCCATATAGT
TACCAGTGAACATCTGTTCCCATTTTACACTCCCAAGTTCCTGCCTAATAACATCATAATTTGCTCTACCTTAATTAAAT
ACTTTCCCATAATGTCTGCTCCTCTCCCTGTCCATGGCTATGCTAAAGGCCAGGGAGTTGTGGTCACTATCCCTGAAATG
CTCACCCACCCACAGGT
>M00285:128:000000000-BF978:1:1116:4220:20284_1:N:0:46
AAATGAGTGGAACTTAGTTTACATCCTGTTACTGGCTGCTGCAAGTGTTTCTTGATGGGTCACTGCTTTGGATGGCAGGA
GGCTCAAAGCCTGGTCAAAAGCAAGCATAACTTCCTAAAAGTGAGGCACGTATAAAATTTTAAAAAATGAGACA
>M00285:128:000000000-BF978:1:1116:9243:20285_1:N:0:46
ATAATACTAACTTAGAGAGATAATATATCTCTTTCAGAGCGGCTCAGTGCGTGTGACTGTTTCGGGAAAATACGGCGAGC
ATTTTGTGACAAAAAAACTGTTTCCGTCAAGACTGCATATTAGAGCGGATGTGAATGCACCAGAGACGGCTGAGGCAAGA
ATATCTGGAATCGTTGACAATGCGCGGAATTTCTTTCGCAAGGGAAGTGTCAGCAGCCAGACAATTATGGCCACGTTCGT
ATCAACGGGATAATTGGAGGCAGGAATGAGGTCCTGAATCGTGAACATTGGGGGATGAGC
>M00285:128:000000000-BF978:1:1116:7379:20285_1:N:0:46
CCTGGGTTTTTCAGTGAGCTTCCATAAGTTGTGAAGTGGAGTTAGAAGTGGGAAATGGGGTAGGAGGTAAATGATCAGTA
AGATTGCGAAGTTGGGAGAAGTGCTCACACTTTCCAGAAAAATAATTTGCCTTCAGTTGGTGGACACTGGGATTGTTGTA
GAATACTAAGGATGGACCTTCTTCTAAGCAGCTGCTTTGACTCTGACCCTGACTCAGGCCTGTTTTCATTCCTTTTCTCT
TCACTCCTC
>M00285:128:000000000-BF978:1:1116:24430:20286_1:N:0:46
TCCTTTTAGAAATAATTTTTACGATAGCAAGTTAGATATTAGTGATAAGGTTGAAACTGGGAGGCATAGAGGGCCAAATG
GAGATTTATTTTTTATTCAGGTGAGTGAGCTTGTATTTAGGAAGACAGGAAGTTTTATTATATTTACAATGCTTTCAGTT
TAGTTAGTGATACAGCTTTAATTGAGAGGTATTGGACCTACAATATGTATGTGT
>M00285:128:000000000-BF978:1:1116:14823:20286_1:N:0:46
AGCTCAAGGAGCAACCCCTCACCATCTGACTGGATATGTTTTGTCTGCACTTGAGGGCAAGTTCAATAACCTGAGATAAG
GGTCATTTCAGCATTTCAGATTCGGAATTCCAGCAATCCCTCCTGAGGCCTCTGGAACTTTCAGGGAAATATTTGGTTCC
TGCACCTTTTCTAGACTTCTGTTACAATGCACCATCACGTTTTAATTGCTTAATTTAATCTCCTCAGTT
>M00285:128:000000000-BF978:1:1116:4406:20287_1:N:0:46
ATACCTAATTTGTCCCACTCTTTAAAAACTACATCAGTCATAGAAGGTTTAAAAAAATAATTAGAGAAAATGGGACTGGA
CAAAGAAAAGCTCAATAAACCAAAATATTTTCTAAATTGTAACTAAATCCTCAAAGCATGTTTGACTACTAAATTATCTG
TTAATTTTTTTAATGATATAGGAAGTGAAGATCCAAGCAGAGAAATAATAGAACATTTTTTAACAGAGTTAACTTCCGAA
GAAACCCATACTTGACAAGCTTCTTGATTAATGTAATGTAACTAAAATATAAGATTTTGT
>M00285:128:000000000-BF978:1:1116:14302:20287_1:N:0:46
GATCTACACTCTTTCCCTACACGACGCTCTTCCGATCTCGACAACACTTTTTCCCTCCACGGCTCGCTTCCCATCTCTAC
ACCACTTCCTCCCTCGACGGCCCTACCATCACCACCCCCCCCTCGCCCTCCACGACGACCCTACGCCACAAGCCACGCTA
GATCCCACACCCACGAACGCCCCATACTACGAAGACTGATACTAGGTCAGTGCCATCATCACAAGACGGTAGAAGCGCAC
ACGAAGCACGCATCCACAAGAGTCTCGGGTACCGTAGAGGGAAAGATAGCTACACGGGAT
>M00285:128:000000000-BF978:1:1116:6029:20288_1:N:0:46
GTACAGAACTCCACAGGTTCACCAGTCTCTGACAAAAGAAGTTTCTTTTTGTGTTGGTATTTAAAGGCTTACCCCTTATA
CCCTGTATTCCCTTATCCTACACCCATCCACCATTAAGAACATCCTTCCTGCATCTGGTCCTGATAGAATTTTGTAGGCT
TCTCCTCCCGTTCTTCTAGACTTTCTTGAAGATGAGCCGAAGTGACCCACATCTCTCTTCATATGTTACCCCTAAAGTCT
CAGCTGTAATTGGTAAAACCAATGACTTAAAGAGCCAATTCTTTGATAAATCCAGTTCC
>M00285:128:000000000-BF978:1:1116:8339:20288_1:N:0:46
ACAAAGAATGGGGAGAAAGAGCAGAATACATCAGAATCAAATTTATTATTACTGACTGAGATGATATGAAATTTGTTGTT
TTGGAGTAGCAGTATGGTGCAAAGGCATAATAGTACAATAAATTTTAAGAAATAAATAAATAGTCCCCAAAAAAAGGAAG
AAATCTGATGGTTAAGATGATGTTCTGAGTTGTTAGATGTGGGTCTTCAGGCTCCTGTACCACCTCCCCAATGGTAGTAA
TGAGAAGGTATGTCCTGGA
>M00285:128:000000000-BF978:1:1116:11266:20288_1:N:0:46
CTGTGTTTGTAACTTTTTCTGTCCGTGCACCTGCCCAAATGTCTTTTTAATTTTTGAAATTGTACCCACCTTCACCACTT
CCTCTGGCAACTTGTTCCACAGAGATCACCCTCTGTGTGAAAAAGTTGCCACTTGGGTGCCTTTAAAATCTTTCCCCTCT
>M00285:128:000000000-BF978:1:1116:8753:20291_1:N:0:46
ACAACTCTCCAACAATGAAGGTCTACAATGAGGTCCAGGAAAACATGGACTCTTTCCCATGTCTCAGGAGCTGCCTCTCA
CTTAAGGCAGACACGGACGAGAAAGTTCACCCTGGCCTTCAGTGCACCAGCACAGCCTTTGGCCATCTTAGAGAAAGAGG
GTTTGAAGATCAGGACTGCAAACCAGG
>M00285:128:000000000-BF978:1:1116:6175:20292_1:N:0:46
CCTTTGTCAGCCACGGTGGCCCCTTTCCCCTCTTTGAGTCTTTCCTTCTCTGGGGAATGAACTGATCCTGCACCTTATGC
ATTATTCCCAGGAATACCTGCCATTGCTGCTTCACCGTCAATTCTGCTAGGGTGCCCATCCAGTCAACTTTAGCCAGCTT
CTCCCTCATGGCCCCATGGTCTCCTTTGTTCAACTGCAATATTTTCCCTTCTGATTTGCTCTTTTCCCTCTCCACTTGCA
GATAAAAACTTACCATATTATGGTCACTACCTCCCAATGGCTCCTTTACTTCGAGATCCC
>M00285:128:000000000-BF978:1:1116:12250:20293_1:N:0:46
CAAGAGCAGAGAGGTGATGATGCTGCTTTACAAAACTCTAGTTAGGCTGCACTTGGAATATTGTGTTCAGTTCTGGTCGC
CGCATTATAGGAAGGATGTGGAGGCGTTGGAGTGGGTGCAGAGGCGATTTACCAGGATGATGCCTGGATTGGAGGGTATG
GAATATAGAGAGAGGCTTAAGGT
>M00285:128:000000000-BF978:1:1116:16774:20295_1:N:0:46
TGATTTGTAAAAATGTATTTGTTGCAGTTTTTCCACAAAAGCAGGTTATATTAACAGTGTTGTTGTTGGTGCCATTCATG
TGACTTGACTTGCACACAGGATCTCAGTTTCAGGCTGATATATTATGCAGATCTACTAATATCATTGCTGAGGATGTGCC
TGGTACCTATCCAACCCTTTGACAGTCTCAAAACAAAGTTGGCATTGTCGTTGTTTCCTCTACATCAACCTTCCAGTTTC
ATATATATTTCAATATATTAAGCAACTGCTTTTAAGATAATGCATTAGCTGCACTTTATT
>M00285:128:000000000-BF978:1:1116:9640:20295_1:N:0:46
CTACCACTTTGCACCAAAATAGACTTTGTTGTTTTTTGTTCTAATTGTGTTCTTTCATGTAAGAATTGTTAATCTATTCT
TTTCTTATGAATGCTCTTACAGGATACCATGTGTCTGTGATGCTGCTGCAAATAAGTTTTTCACTGC
>M00285:128:000000000-BF978:1:1116:22566:20296_1:N:0:46
CGTCGCTAGGAATTGTGCCGCCCACATTTGCAGAGTCCATGGAGGGAAGGCTGGTTTCCGCGATGTGCCGAGCAGTGCGC
ACAACTCCCTGCCGTTTCTCGCTGTCACGAGCAGAGCAGTTAGGATATAGAACATAGAAAACGCACAGCACAATTCAGGC
TCTTCGGCCCACAAAGCCGTGCTGAAC
>M00285:128:000000000-BF978:1:1116:23361:20297_1:N:0:46
AGGCCAGGGTCACACAGGTGATCCCACATCTGGTTAATAGATTAATGAGAGAGAGAGAATACAAACAAAGGGACATGTTA
TAACTTTAAGCAACAGCTTGGACTTGTATTTCAAACATGTCCTAAAGAAGAAATGCTCAGCAGATCAGACAGTGTCCAGA
GCG
>M00285:128:000000000-BF978:1:1116:21393:20297_1:N:0:46
GGCAGGGAATTTAAATGTAAATGGATTCCAGTTTTTCCACGATTTGAAGGAATATCTAATTTCTGAACATTGAATCATCT
AATAACTCAGCCAAGGTCTGAACACTTGTGCAGATAAGAGCTTTAGAAGTCCTTGTTGCAAATTTGTCTCTTCTTTTGAG
GT
>M00285:128:000000000-BF978:1:1116:19961:20300_1:N:0:46
CCTAGAAATTTCCCAACAGCAGAAGTTTTCACTCCTTTATTGTTTGGGTGATTGTGGAGTATGAGAGGAATTTTTTAATG
AATAACCATGTTTCTGGTAAGCACACAAGATACTGCCATTTTCAGGGGAAACAAATTGCCAGACATTTTGAGCATTAGCA
CTGCATGGAGGGTTGAATCTTAGGGACAAGGCTACTCACTATTTCTTTGGCTCGTCTCACCAATATGCAGTTCTGCCAGA
GCTGCTGTGGGCTGTTAAAATGAGAACTGCACATGCA
>M00285:128:000000000-BF978:1:1116:4647:20302_1:N:0:46
GATCTACACTCTTTCCCTACACGACGCTCTTCCGATCTGGAATACACGCTTTCCCTACACGACGCGAATCCGAACAGATC
TACACGCATGCCCTACACGGCGAGAATCAAAACGAGCTTGGAATGATGGGTGGGAGTGGACGTACATTGTAAACGTGATA
ATACTGCGCAAAAGAGCAGAACAATACGAACGCTGCTAAAGTGGAAAGAGTGTGGATAGGGGGCTGGAAGGATGGTCAGA
ATAATAAAAGTATGAGAGGTAAGGGACAGGATCCAGATCAACAGACGTTTGCGGAAGTTG
>M00285:128:000000000-BF978:1:1116:8626:20302_1:N:0:46
GGCAAATGAATGGCTTTAGCCTATACAACGCTGTTTTAGCCTAATCTGGTGATATATCAGATTACCTTTTCAAGGGCAAG
AGGTACAGTTAAATAACTGTTATTAAACGACTCAGCAGCATGAAATACATACACTACAACTGTTTTCCTGTTGATACTCC
ATGAGTTTTGTGAAGAAACTTGCAAATCAATGGTTTTAGCTTAAAAAACGCTGTTTTAGCTTAGTGAGTAATCTGATTAC
CTTTTCAGGAGTAAGAGGTACAC
>M00285:128:000000000-BF978:1:1116:19668:20303_1:N:0:46
ATAGAGGCAACTTAGAGAGAGTTCATGGCTCCCTGAAAATGGTGACACAAGCACATTGGGTAGTGGAGAAGGCATTAGGT
TTGCTTGCCTTCAAAGATGGGTATTGAGTATAAGAGTTTGTATCATGTTGCAGCTTGGAAAGTTTTGTGCAGTTCTGGTC
ACCATACTGTAGAAATGATGTGATAGTACAAAATAAAGTGAAGAGATTCAGCAGGATGTTGCCTGAAATGGCTGAATGAT
TGTATAGGCTGAGATTGTTTTCAGTGGAGTTCAGGAGGCAGAGGGATAACCTCATGGAGG
>M00285:128:000000000-BF978:1:1116:21673:20305_1:N:0:46
TTGATTAATCTTACCCAAAGCACTATTCTCTACTAATTAAAGATAGTTTGCAAAATCCTTGCCATCCATGACAACACTTG
GCAAGTGTCTTTCAGATGAGAGGTTGAGCAGAGGAATAATCCACCCAGACCTGTGTTTCTTTGGAAGAATAGATTTTCTT
CTTTCACCTATT
>M00285:128:000000000-BF978:1:1116:12652:20306_1:N:0:46
AGAATTCACTGCAGGAGCAGTGCCATGAATTGAAAACATGCAGACAACTATTCCATCTTATTTCTCACCATTTCAAATTA
CCCAGGACACAATAAGAGGCCAGTCATTCCATTGAATCTTTACCAATTCTCAGAGCAGCCCCATCAGCCCCATTCCCCTT
CTTATTTCCCTGCAATAATTTCTCTCTCATATGCCCATCAACTCCCCCCATTCTCCTGCCACCCA
>M00285:128:000000000-BF978:1:1116:21492:20309_1:N:0:46
GGATAGTGGAGTAAAATAATGCTAAGGTAGAAATTCAGCTGTTATCTTGATGAATGGTGGAACAGGGTGGAGGGGACTGA
TGGCCAACCCCTGCTTCTGTTTCTAATATTCTTCTGCTCAAATGAAGAATCATTGACCTGAACTTTTACTCTGTAATCTA
GAAAATCAGCAAGTAGTATTGATTATTTCAATGCTCCACAACAAAAGACACACTTTGGACAGAGTGCAGTGTGATAATGA
CCAGATATTGATTATTTTGTGTTGCTCCACTAATTCAGATGGGTAGTTCCTGGCATGAGT
>M00285:128:000000000-BF978:1:1116:17180:20309_1:N:0:46
GGCTGAAGAAATTCAGTTTGTCCCCTTTGACTCTCACCAACTTTTATCAATGCATGATAGAATGCATCCTATCTGGTTGC
ACCATGGCTTGGTACAGCAACTCCTCTGCCCAGGGCCACAAGAAATTGCAGAGAGTTGTGGACACGGCCCAGCACATCAC
GGACACTAGCCTCCCCTCCTTGAACTCTGTCTTTATCTCTCACTGCCTTGGTGAAGCAGCCAGCATAATCAAAGACCCCA
TCCACCCAGGTCAATCTCTC
>M00285:128:000000000-BF978:1:1116:13696:20309_1:N:0:46
CAGTCAGATGTGCCTTTTAGATCTTTTTTTTAAAGTATTTCTTAAAATGCAGTTAGCATATTATAAGATTAATGTTGCTG
TTTGTATTTGAGTTCAAGGCACACATTAACAGTGATTAAAGGGCAGTCAATCAATCACTGTCAATGGGTCAGCCCGTCAG
TTGCTGGCTCTTACCTGACAGTAATAGCTACAAAGAGTGCTGCTTGGC
>M00285:128:000000000-BF978:1:1116:26720:20310_1:N:0:46
GGGCCTGTTCTGTGTTCTATTGTTCTATTGTTCTATTGAGTCATAAAACACTCCTTACACATTAACCCTTTCATTCCCAG
GATCATTCTTGTAAACCTCCTG
>M00285:128:000000000-BF978:1:1116:11686:20310_1:N:0:46
GGATGAACAACAAATAAGAAACATAAACATAAGTAAGACCAAGTTGCGAGGTTTTACGGGCCAGAATGCCAATGCTCATG
AGTTAGCACTTGTTGACCTTGTTTTGAACAATGTACAATTGACTCCATTTTCTGGAGCTTCATTAGGTGTGATGTTGATT
TATTATTGTTCAAAATCCCTGTTTGCACCAAATTTTCACAGAACACGGTGAAATTTAGCCAGTTACAGCTGTGGAAAATA
TACACATGGGTACCAGAATGACTGAGTGTCATTGGAATTTTTGACAGGTCATAAAAGTTG
>M00285:128:000000000-BF978:1:1116:25844:20310_1:N:0:46
TTTTATTTTCCCTTTACTTGTAAAGCAATAGAAAGCAATGGATTTCTCCTGATACAATACTATCTCAAAGTCCAAAATAA
TAACAAAAAGCCTCAATTAAATCCACTTGTCCTGCTTCAAAGGGTTTCACATCACTCTGAATGTTGTGAATGCTCCAAAT
CTACAGGCCAAATATTAGCCTTTTCAAGTCCCACATGACAGCTTTTACTAACTATGATCTGCTATAATCTACTGCATCAC
TCACCGATCTACACTTTCTGAGTTTACTTCTTTCATCCTACTTTCAACTTCCTTAG
>M00285:128:000000000-BF978:1:1116:16070:20312_1:N:0:46
GGGTGGGGGAAGGGAATCCCAGAGCTCAGGGCCCAGGCAGCTGAAGGTACGGCTGTGGTGGGGAATGGTGGCACTGATGG
TGGAACCCGGGTGTCGTCCAGACCACCACCTGTCCTCCCATGACCAAGTGCTTCTCTTGATGGAGCTGGCACCAAAGGTC
TGGTAGTCAAGGATTTGGCACGTACATTTTGGAAGGGG
>M00285:128:000000000-BF978:1:1116:21557:20314_1:N:0:46
ATTTTCCAACTACCATAGAACAAGAGATGGTTCCATTAGATTGGAAAATAGCAAATGTAACTTCTTTAGTCCCAAAATAG
AGGGAGACAAAGTAGGAAACTACAAACCAGTTAGTTAATCTTATCATTGGGAAAAACTTAATGTTATTAATGATGTTAGG
GTGTGGCACTCAGAAAAATTCAAGGTAATCAGGCAAAATTAACATGGTTTTGTGAAAGGGAAATTATGTTTGACTAATTT
ATTGGAGTTTTTTGAAGTAACATGTACTGCAGACAAAGGGGAACTGATGGATATACTACT
>M00285:128:000000000-BF978:1:1116:24791:20316_1:N:0:46
GTTAAGGAAGCTACTGAGAGGATTCTAAAGAATAGTACTTATGACCATTTGGAAAATCAGTCAGCATGGCTTTGTGCGAG
GCAAGTCACGTCTTACTAGCTTGATTGAATTTTTCAAGGAGGTAATGAAGATGGTTGATAACAATAGAGCTGTGGATGTT
GTCTACGTGGATTTTAATAAGGTGTTTGATAAAGACCCCCATGGTAGGGAGGATATGGACATTGTGTAGGCAGAAGGCAC
TAGTTTAGTTAGGCATTTAATTACTAGTTTAAATAGTTTGGCACGTTGTGGGCCGAAGGG
>M00285:128:000000000-BF978:1:1116:13415:20316_1:N:0:46
GTTTGTTCTCCTGTGAACCTACTCCCCCTCTCCTCAGCTGCATGCTAGCCTTTTCCATAAAGTGGTCCTCACCTCTACCT
CTTCAGTATTTAAATTTAAATTTTTTACAATTTAAATTTAAATTTTATTTACAGCGTGGTAACAGGCCCTTTCGGCCCAA
CGAGTCCGCGCCGCCCATTTTAAACCCCCAAATTAACCTACCCATATGTCTTTAGAATGTGGGAGGAAACCGGAGCCCCC
GGAGAAAACCCACACAGACCATGAAGTCAAGAATAAAACCTCCTCCCCTTATG
>M00285:128:000000000-BF978:1:1116:4169:20317_1:N:0:46
TTGATGAAAAGACTCCCACTGCTACCTTAACCCTTAAAAGGACATCGTCTACTAGATATCGCCAGCCGTTTCTTAAACCG
CTCGGCCGCGTCTTCCCAGGAAGAGATCTCCTTGATGCATCTGATCTCCGGTGAGATCCAGATGACCTATCCTCAGAGAT
TCGCTTAAATGAAAGGAACGCGAGTAGCCCCACTTATAGCCATTGGCTGTCCGCTGACAAAAGTAGCAGGTAACACAGGA
AGCAGTTCCTATGACTTGGTGAACGGCCTCACTGAACATCTTGTGTGGGTTAGTGGACAT
>M00285:128:000000000-BF978:1:1116:15038:20321_1:N:0:46
GATCTACACTCTTTCCCTACACGACGCTCTTCCGATCTGATCTACACTCTTTCCCTCCACGACGCTCTTCCCATCTTCCC
TACACTATTTCCCTCCACTCCGCTCTACCCATCCACCATCCACGACCTTCCTTCACAACAACCTTTGCAATTTACTCACC
CAACTGCCCGCCACCATACCACACTCTAAGACCTCAACGCTCCCACGGATCAGACTACGATCGAACAGACACACTGCTGA
ACACGAGTCACGACCTCACTACCCATAACACATGTCCGTAATGCACATGCAGCACTGA
>M00285:128:000000000-BF978:1:1116:13314:20321_1:N:0:46
GATCTACACTCTTTCCCTACACGACGCTCTTCCGATCTGGACTACACGCTTTCCCTCCACGGCTCGATTCCGAACTAGAC
TACACGCTTTCCCTCCACGGCGCGCTTCAGATCGAGATCTCAAGCACGCCGGAACTGTAAAAAGTTTACGAACAACCACC
AACACACCGCGTGGCGGGAAAGAAAAAGGCCGTAGTATAGCACAAAGACACTAACATGCATACACAAGTTACATGACTAA
CCTGACGGATTACGCAGCACCAGTAAGATAATAATACTGTTCTCAAACATCACTCACATC
>M00285:128:000000000-BF978:1:1116:10171:20322_1:N:0:46
ATATTGTCTATTATTGCAAGGGAGTTGGAGTTTAGAGTATTACTACAATGTATTTATGAGAGCACACTTGAAGCCACTGT
GCACAGTTTTAGTCCCTTTATCTAAGAAGGGATATCCTGGCAATGTAGACAGCTCAAAAGAAATTCACTGAGCCAATTCC
TGGGATGAGAGCGGTGTCCTATCATGAGCAGCTAAGGAAACTAAATTTATACTCCTGGAAGTGTAGAAGAATGAGGAATG
ATTTTACTGAGACATTTAATACCTTGACAGGATATAACAGATGGTAATATGTTTACGAGG
>M00285:128:000000000-BF978:1:1116:22053:20322_1:N:0:46
GAATCTCTCCTTTGCATTCCATGTGCTAGTTGCTTAGCAATTGAGAAAAGCAATTGAAATATTAATATCTCATAGATTTC
ACTTTACATATGCAATGCAGCAATGAACTCCACTAGATTCAGAGATGACCTTATACTTATAACAACACAGAAGGAAGCCA
TTTGACCTATCAGGCACATGTTGGTTCCCAGGGGACAAATCCCTTTAAGACCCATTCTGTCTTATTTCCCTGTACCTTGT
TCTCTTTCACACATGGCCTGCCCTA
>M00285:128:000000000-BF978:1:1116:11636:20324_1:N:0:46
GAAATCTGATAAATTTGACAATGTAATAATTATGCCAACATAGGCCAGCATTTCCTAATGCTGCCCTTGTACTCTTATTT
CAGTATTGCTGCTGTTGTCTGTATTAACATATCTGATTTGTCTTCTTGTTCTGTTATGCAGCAAGCTTTTTGGTGCCTGG
TTCAGATTTGTGAGAAATATCTTCCATGATATTACAGTGCTGGATTGGTGAGTTTTGAAAACCTGATGGGATTATTAAGT
TTTTGAGACAGTAGAACAGGATTAATTTATTAGAATGCGTGTAAAGAGGACAGGATGGC
>M00285:128:000000000-BF978:1:1116:6892:20324_1:N:0:46
CAGTCTCACCCAGAGGAACCACATTGGAGAATGGACGGTGTCCCGTCAGTGTGACCACTATCTGTTTCATCATTAATTTG
GGACTGCTTTGCACTGATAGACTGCACAAAAATTGCACACTACTTGTGTATAACAGTTGGAAGCAACCCATCTCACAACT
TGACATCTTTAACCCAGACGGGCATACTCTCTCACCATGCTTTCATTCCAAAAATATTAAAAAAGAGAATGTGAAGAAGG
TTAAGACAAGTAGGTTCTTGGGGCATAGGTGAAAGAAGAAACAGTT
>M00285:128:000000000-BF978:1:1116:19440:20325_1:N:0:46
CCAGGATGGGAAGAGAGGATGACCAGGATGGGAGGGGTCCTTGATTATGTTGGCTGCTTTCCAGATGTAGAGGGAAGTGT
AGATGGAGTCATTGGATGAGAGGCTGGTTTGCATGATGGATTGGGCTCGATTCCCAACTCTGCAATTCCTTGCAGTCTGG
GCAAAGCAGTTGCCATACTGAGCTGTGATGCTGCTGGATAGGATGTTTTCTCTGGTGCATCTGTAAAAATTGGTAAGAGT
CAGCAGAGACATACCAGACTTCT
>M00285:128:000000000-BF978:1:1116:18620:20327_1:N:0:46
CCTACCTCCCTTAAACCAAGCCCCGACCCCCCAACCCCCTGCGTTACACAGGCTATGTGACACAGAGGCTCCCTGGCTTT
CTCAACAACTGAAGAGCCCGTGAGGACAGCAACGTTCTTTCCAAATGGGCTTGTAACATTGCAGCAGTC
>M00285:128:000000000-BF978:1:1116:13992:20327_1:N:0:46
TGATGCATGTAAGAATGGAATGGCAGTTGCCACGGGGGCTTTAACTTCCACATAGATTGGGTGAATCGAGTTGGTCAAGG
CAGTCTTGAGGAGGACTTCACAGAATGCATCTGTGATAGCTTTCTTGAACAACATGTTAGTGAACCTACCAGGGAAAATG
CTATTTTAGATCAGATCCTGTGCAATGAGACAGGTAAAATTAACAATCTTGTAGTTAGGGATTCTGTTGGAAAGAGCGAT
CACAGCATGACTGAATTTCTCATACAAATGGAGGGTGCAATTGTTCGATCTGAAACTAGC
>M00285:128:000000000-BF978:1:1116:10333:20328_1:N:0:46
ACAGCTGTTATCACCCGTTTCAAGTTGGCTTTTGCGTGGGGGTAAATCAGCAGATGTCCACCTGACAGCTATGCACTTTT
GGGATGAAATTTCCATCTCAGCCTCTGAAAAGAAGCCTTTGAAACAAAGATTTCTTCATAAAGGTCCACAAATTTTAGGT
ATTGATTCAATGGGACAC
>M00285:128:000000000-BF978:1:1116:11696:20330_1:N:0:46
CGCTGTGTCACAACTACGTGCAAGAGCGGCTACAGATGCTTTTCCATGAGAAAATCTTTGTGTCTCAGTTGGAAAGATAT
AAGGAGGTGACTTCAATGCTATTGCACATGCTATTTGTATTCATCATGGGGAAACTTGGAAGGTTCATTGGACACATCGG
ACTTTAGTGGACTGACAAGATGTTCTCTGCCTGCCTTTAGTCTTCTGCGAAAATCGTGGTTCATATAGCGCAGGTCAAGC
ATTGGGGTCTTCAGAAAGAAGGTAGGGTCAAGGGCAGGACGTCCTGAGGAGCTGCAACTC
>M00285:128:000000000-BF978:1:1116:21638:20331_1:N:0:46
ATCACTCCCATTGGATGTGAGAGTAGCTGCTGTCTTTCCGTCTCTCTTTTTGGCTGTGTAACTCTTCCCATCCCAGAGAT
TTCTCCGTGGAAAGGCCGCTGACCATTGAGCCTGTGCAGCCAAACATAGAGGGTGGGAACAGCAGCTTCCATCGCATCCA
TCAGGAGGGTTGATGA
>M00285:128:000000000-BF978:1:1116:23441:20332_1:N:0:46
TGACTGATGAACAAGGACTCCTAGATCCCTTTGTATTTCCCCCTTACCTAACTCCACACCATTCAGATAATAATCCGCCT
TCCTGTTCCTGCTCCCAAAGTGGATAACCTCACACTTATCCACATTAAACTTCATCTGCCAAGTATCTGCCCACTCCCCC
AACCTATCCAAGTCACCTTAAATTCTCCTAACTTCCTCTACACATGTCGTACTGCCACCCAACTTTGTACCATCAGCAAA
CTTGCTAATGTTATTCTCAATGCCTTCATCT
>M00285:128:000000000-BF978:1:1116:6355:20335_1:N:0:46
AATTATTAATTCAATTACTTCACCACAACATCATGGGCTGAAAGATCTGTTCCTGTGCTTTACTGTTCTATGTTCTAATG
TATAAGAATTCAAGCAGAATGACACTTATGCTTTAACATGATTCATCCTACAAACCCTGGTTATTAAGGTTGTTCAATAT
TGGGTTCAATTTATTTATTTTCTTCTTTTAAGAATATGGTATTCATAAAGTTCTGCATAAGATAATTATCAGAGAGTTGC
ACACAATTGAAGGTAGCCTTGGAATT
>M00285:128:000000000-BF978:1:1116:14706:20335_1:N:0:46
GGCTGTAGATGTAGTGTATTTAGACTTTCATAAGGCATTCGACAAGGTGCCTCACAAAAGACTAATTAGTAAGATGAGAG
ATCACGGAATAACAGGCAGGATAACAGAATGGGTGGAGAGTTGGCTGGATGGCAGAAAAACAGAGGGTGGGAATAAAAGG
ATCGTGTTCTGGTTGGCTGCCGGTTACTGGTGGTATTCCGCAGGGGTCGGTGTTGGGG
>M00285:128:000000000-BF978:1:1116:23659:20336_1:N:0:46
CACAGACAGCAGCCAAGGAGAAGATCAAACCTGGGTCTCTGGTGCTGCAAGCCAGCATGCCACCCATCATGCTGCAGCCT
GATGGTGTAACTTTAACCTCTTCAACTAACTCCATGCTGGTAGAAGGAGTCACAGGTGGGCATTAAGATGGATCAGTCAG
AACCAGGACAGGTCCCACAGTCACAGAGAATGCAAACACACAAGGCTGAGAAATTGCTTGTACCCCAGGA
>M00285:128:000000000-BF978:1:1116:25405:20336_1:N:0:46
TGTCCATTTTTGCTGTCATGAATAAGATGGGCCAAATTGCCTTTCTCTATGATGTAAACTTCTATCATGCTATGAATTGT
TGGGGGTGCATAACCTGCATTTGGTGATTGGAATATAGGCTTCAAAAATACACAAAAGAATTTCTAGCCAATCGAATTTC
TAATTACTATTTTCTAAATATCCCTTACATCAGAGGGCTAGGTTTTAGTGTGAGTGTATATTTCCGCTATAGCTGCACAT
TTTGTAAACTTGTGTCTCAGGT
>M00285:128:000000000-BF978:1:1116:5844:20340_1:N:0:46
AAAGGAATGTTAATCTCCTGCTGTGCAATTAACCTACATTTAATTACAACAGTGCAGCCTAGAAGCAAGATACAATCTTT
AAATCCAATCCTCAATGAATACGGAACATTCTGGAAATACTCACCAGGTCAGGTAGAGACGGTGGAACAAAGTTAACGTT
TCAAATCAATGACTTTTCATCAGATTGTAATCCTTGGGCAAATGAAAAGAGAGGTTTTCTCAAGTAACATTGTCTTAAAT
GGCCAAATGTGCAGGTCCCAACAATTACTGCTTCACCTTTGTGCAACTGCCAGACCTGTC
>M00285:128:000000000-BF978:1:1116:23900:20342_1:N:0:46
GGTTCCCCTCCATGCACCACCCTGACATGTACGTACTATATATCACCAGCTATTCATCATTGCAAGGTCTAAACCCTGGA
ACTTACTCCCATGGGAGCACCGCTGAAGTTCACCACCACCTTCTTAAGGGCAATTAAGGATGGACAATAAGTGCTTGGCA
GCAATGTCCAAATCCCAAAAAATAAATTAAGCAAAAATAGATGTTG
>M00285:128:000000000-BF978:1:1116:4445:20344_1:N:0:46
TATAATCAAGATTCAAAGGCAGGTATCACCCCTCACTGTTTAGACCAAGCCTCCACCTCTGTTAATTACACCCAGTATTG
CTACCATCTGACAGATCGGGATGGTCCATTACCCAAAACAAACTTAACATTCCAACTTGACTAGTGGGTCAGCAGCTTGC
TAGTCATTGCTAGAGAAGAGGTTTTTTTTTGTACCAG
>M00285:128:000000000-BF978:1:1116:14261:20345_1:N:0:46
TGATGATTTGTCTGACATTTTTCTGTCTTCACTGGAGGATCAAAGTTTTGGTAGTGGGCCTGAATACAAAGATTTGTCTT
TGTCAAGGAAATAATTTATGGAGGAACAGAGTAAAGACACTGAACTGACTGAACTGAGGGAAAAGGCACTCTCATGTGA
>M00285:128:000000000-BF978:1:1116:14129:20345_1:N:0:46
ATACAGCGGGATATGGATCAGTTGGAGATATGGGTGGAGAAATGGCAGATGGAGTTCAACCCAGCCAAATGTGAAGTGTT
GCAGCACAGGAGATCAAATGTAAAGAGACAGTACCATTAATGGCAAGACCCTTAACAGGATTGGTGAGGAGAGGGTTCCT
AGGGTCCAAGTACATAGCTCCCTGGAAGTGGCTACACAGGTTGATAGGGTGGTAAAGAAG
>M00285:128:000000000-BF978:1:1116:5965:20347_1:N:0:46
ATTTAATCTGCGTAATAATTTAATTTCAATCTCCATAGCTTCTAATGTGTAATGTTTTGTACTGTGTATTCTGCCAAGTG
TGTATGTGTCTCTCTGTTGGTTGATATGTTATTTTTTTTATGGGACGAGCACCTGAGGAGGACGGTATCTCGCTCCTATG
CATACTATGTATGTATATGGTTGTGACAATAAAACTGATTCTG
>M00285:128:000000000-BF978:1:1116:22792:20348_1:N:0:46
CATGCTGACTGTCCCTAATCAGTCCATGACTCTCCAAGTGCTCATAGATCCTGTCCCTCAAAATCCTTTCCAACAGCTTA
CCTACCAATGCGGCCCCTCATTCGTGCCCCACCAGTCAATACGTTCAAGGTTGATATTCTCCG
>M00285:128:000000000-BF978:1:1116:18970:20349_1:N:0:46
GATCTACACTCTTTCCCTACACGACGCCCTTCCGATCTCGACTACACGCTTGCCCTCCACGGCTCGAATCCAAACAAAAA
TACACGCTTTCCCTACACGGCTCGCATCCAAACCAGCTCGGAAGACCGCCGTGTAAGGAGAGCATGAAGACATGAACAAG
AACCGAGGGGCACAACGAGCACGAAGAATGAAGAAGACGAGACAACGACTAACGGTGAGAGAGAAGAGAACGGAGGACAC
GAGACGCGACAGACATACTGCCTTCGTGACTGAGTCAACTACTCATGCAAGTAGACAA
>M00285:128:000000000-BF978:1:1116:9003:20350_1:N:0:46
GCCTTATCAGACTGTTCTGTATCCTCATGGGACAGTCATTCAGTGGTTTGGACATAACTGAGATCAATGGTTTATGGTCT
GTCTCCACTTCAATAGCGTGCCATAGATGTACTGATGGAA
>M00285:128:000000000-BF978:1:1116:14915:20351_1:N:0:46
GCCGTCTGGCCTCAGGATGCCTGTTCAAAATAGCCCTGGCTACAGTTGTGTCAGAGTTGAGCATATTGCATAGCGCTTCA
ATTCCCTGAAGAAAACCACAGCTGGGTAAAGATGGTGATCCCTGTTTACCTTGGACACAAGGAAGAAAGGCTTTGGAATT
GTCACATTAAAATAACGCACACATAGTAATGAGGAACAGTTAAACTCCAGTAAACTACTAACTATCTGGAAATCCCAATG
GTTCAGCTCACACCAGGTAATGTTTGCTGTGCTCCCTTTTCACTCACCTGGGCCCTGGTT
>M00285:128:000000000-BF978:1:1116:11297:20352_1:N:0:46
TCAGGTCTCAGAGTGTAGTACACTGTGTTATGTGACACCACAACCTTTAGGAATCTGAGAACGTATCACTTGGTGTATTG
TCCTTCATCAGTTGCGGGATTGAATTTAGGAGCCGGGAGGTGTTGCTTCAGTTATATATGTCCCTGGTCAGACCCCATTT
GGAGTATTGTGCT
>M00285:128:000000000-BF978:1:1116:21204:20353_1:N:0:46
ACAATGCTCTTGGTTTATTACATCGAAACATTTGCTCTGAATTTTTGATTATTATTTCTGGTTGTATGAAACTAAGTAAA
AACTGTTGGATAAAATATTATGTCAAATTTCTCTTAAAAATGAGGAAAATTTGTGAACCTTTAATTCA
>M00285:128:000000000-BF978:1:1116:21884:20353_1:N:0:46
CAGCCCAGCACCCACTGAGTGTGCCACTGTGAGGGACAACAAAAACAGTGCTCGGGTTTGCATCAGTGAAGCCTCTAATA
TTAAGTATGAAAATCCCTAGTGTTAC
>M00285:128:000000000-BF978:1:1116:7261:20356_1:N:0:46
TCTTCAATTCGAGAATGCTCTCTCTGGCTGTCTGTTCCATATCTATCGGTTGTGGGTTAACTCTTCGCAATTTGTGTCAA
TAGATCCAATGGATCATTTTAAGGCCTGTTTGCTAAATGCTAAATGCGCCGACGACGCAAAATTGTAAGGAAAATAAATT
GCAA
>M00285:128:000000000-BF978:1:1116:12661:20357_1:N:0:46
GGTAATGCTGAAATAAATAGAATCCTTTAGGAAAATAAACTTAATTTTAAATCTTAAATTTCTATTTAGAAAGTTTACCT
AGAAATTTAAGCATGTCATGAACATTAAGCCTGACATCTTTGCCCCAATATCAGATTCTAAATATCTATTTATTTAA
>M00285:128:000000000-BF978:1:1116:19936:20359_1:N:0:46
TTGTATGTAAGTCTTTTCAGATAAGAACAATAATTGATTTTGTAACTAGCTGCTGGTGTGCAAGAGCTGCCTGGGGCCCC
TTA
>M00285:128:000000000-BF978:1:1116:27318:20359_1:N:0:46
CAGCACCTTGAATAACATACACTACTATTGTGTTCCAATAGTTACTCCATGCGTTTTGAGTTGAAAGTGGCAAATTAATG
GATTTAGCTTATAAAACGCGGTTTTAGCCAAAAAGGAAAGCCTTTTCTAGATCAGAACTAACTTTTCAGGAGTAAGAGAT
ACAGTCGAATAACTGTTACCAAACGACTCAGCACCCTGCAATACATACAATACAAATGTTTTCCAATAGTTACTGCATGC
GTTTTGAGTTTAAAGTGTCAAATCAATTGTTTTAGCTTTTAAAAAAGCTGTTTTAACCA
>M00285:128:000000000-BF978:1:1116:9161:20359_1:N:0:46
TCACCATCTACAATGAATCCAGCGTCTCAGTGGCTCTTCTGTCTTTTGATCCTTCAGCTCACTAATGAGGATATGTCTTA
TGAGGATAGGTTGAGCAAGCTAGGGCTTTTCTCTTTTGAGAGAAGGAGGATGAGAGGTGACTTGATAGAGGTGTCCAAGA
TGATAAGAGACAGAGATCGAGTGGACAGTCGGAGACTT
>M00285:128:000000000-BF978:1:1116:21652:20360_1:N:0:46
TTGGATGAAGCTCCCATCCCTGTTAGTCTATTGGGATAGTTAATGATATATTTCCAGCACCATAGACATTTGCGACTTTG
GTGCAAATTGAGTGAACGGATTGTTTTTGGCTTTCGCGCATGTCGTTTATTTGAGATGCATAGGTTAGCAATCGTATAAT
ATTACAAGAGTTTAACTTTGGTAAAGGCAGAATTAAAATAGTTATTGGGGAAAATATATCAATGAAGAAAATATAAATAG
TGAAATACAGGTCTTTTCCATTATACTGAAATTGACTCACCGCATCAAACATTACACTG
>M00285:128:000000000-BF978:1:1116:3912:20362_1:N:0:46
GGACTCATTGGATTATCCTACCGCGAGCTGACTTGGTCTGAATGGGCCAAATGGCCTCCTTCTGTGATGTGAAGTACAAG
ACACGGAGTCTATAGAACTGAGGAAAAAGAGCAGTGAGGTCACGGACAGTATCCGGATTACAGAAGGGG
>M00285:128:000000000-BF978:1:1116:5462:20363_1:N:0:46
GCCCCTGATGGGGCTCAGGTGTGTGTCATTGTGCAATCAGTCCAGCATGGAATCCATGTGCTGTACAACGATGCATCTAA
GGAACCAAATCAAGGGCCAGTACTCAGAATCATGACATTAGTAAGTTTGCTGGTGACATGGAGGTTTTGTGGATTGTGTA
GAAGGTTGCAGTAGGTTACAACAGGATATAGATAGGATTGCAGAGTTGGACAGAGAAGTGTCAGATGGAACTCAATCCAG
TAAAGTGTGAAGTGATTAACTTTGGAAGATCAAACTGGAAGGTGGAGTACAAGGTTCATG
>M00285:128:000000000-BF978:1:1116:17266:20364_1:N:0:46
CTTCCCCTCAAAAAGGACTTCCCGATTTACACTCCCAAGTTCTCTCATTATTGCCTCATAGTCTTCCCTTCCCCAATTAA
ATATCTTCCTGTCCTCTCTGCACCTATCCCTGTCCATGACAATTCTAAAGCTTATCGAGCAATGACCTCTGTCCCCCAAA
TGCTCACCCACCAGTAGATCCCTCACCTGTCCCAGTTCATTTCCTAAGATCAGATCTAACACCGCATTCCCACTAGTCGG
CCTGCCAGCATACTGCATCAGGAATCCATCCTGGACACACTTAACAAACTCGTTCCCATC
>M00285:128:000000000-BF978:1:1116:24834:20366_1:N:0:46
GGAGGTTGGAAGGTGTGTGGGGTGGAGAACCGCGAGGCCGGGACAGGAGAGTTGAGTGGAGAAGGAAGATTGGAGGGGAA
GCGGGTCGGGGACGAGAGAGACCAAAGTGAGGAGGAGAGGGAGACGGA
>M00285:128:000000000-BF978:1:1116:16255:20367_1:N:0:46
CCCGGCCGGCGTTACTTCCCCTCACACGCGGCACCTTCCCACCCACCCCCCCCCCCCCCGCACCTCCCCCCCTCCCCCCT
CCCTCCCGCGGGTGTGGTTCAGTTTTTTTTTTTTTTTTTTTTTGGGAGCGTCCCCCTCTTCCCTTTTCCCTTCCCCCCCC
CCCCCCCCCCCCCCCCCCCCCCCCCCCCCCCCCCCCCCCGCCCCCCCCCCCCCCCCCCCCCCCCCCCCCGCCCCCCCCCC
CCCCCCCCCCCCCGCCCCTCCCGCCCCCCCCCCCCCCCCACAACCGGGCGGGCGGGGGGC
>M00285:128:000000000-BF978:1:1116:25067:20371_1:N:0:46
AAGAGACTTCATAGGGAGAAAAAGACACCTGTTATAATGTTCCACTGCAAAAGGATATTTTGTATGTTCAATATTAGTAG
AGCATGTTTCGCAATCTAGACTATATTGGTTTATTATGTTTTGACCTTGTCCCGCTTGAATTTCGGAAAGCCATTTTACC
TGTGCAGTGTGATTTATTTTTTTTTTTTGCCTTGTGTACCATTTGTGCAGATAATCAACAAGATACCTACCATAGTTACC
TGGTTCTTCCCCTGCAGGAATAGCTTGCTCTATGAGGACCCAGCAGAATCTCAATGGGCC
>M00285:128:000000000-BF978:1:1116:8541:20375_1:N:0:46
CAATGGATATTGCATTCAAAATGCTGTTTAAGCACAAGAATAAATCTTTTGCTATATCATCCAATGACATTTCAGAGTTA
AGAGATGCAGTGCAATAGCTCTTACCAAACGACTCAGCACCATGAGGTACATACATAACAATTGTTTTCCAATGGTTACT
ACATGGCTATTGTGTAGAAACTGGCAAATCAATGGATTTTGCGTTCAAAACGCTCTTGTGAGCCCAATAATGTATCTTTT
GCTACATCATCGAACAACTTTTCAGTGGTAAGAGACACAGTGCAATAGCTGTTGCCAAAC
>M00285:128:000000000-BF978:1:1116:7824:20376_1:N:0:46
GCTTCAGGGAATAAAGTCCTAATCTATTCATCTTATTCCTATAACTACACATAATACTCTTAAGTCTGGCCTCACCAACG
TCTTATACAACTTCAACATAACATCCCAACTTGTGTACTAAATGCTTTGATTTATGAAGACCAAAGTGCCAAAAGTTCTC
TTTATGACCCTATCTACCCGTGATGCCACATGCAAGGAACTATGGATCTGTATTCCCAAGTCCCTCAGTTCTACTGCACA
CCTCAGTCCCCTAGCATTCACTGTGTTGGTCTTACCCTGGTTTATCCTCCCAAAGTGTAT
>M00285:128:000000000-BF978:1:1116:27098:20377_1:N:0:46
AGCGAGTGGTCGCACCACGGCTTCGCCGGATTTGATCCCTCTGGGGACAGGGGACCGTGGACAGGTGACCGTGACGGCTC
CGATCGTCCCCATCGCAAACCAGCTGACAGATTGGGGGTGGCCGTTGTGTATGTGCCGTTAAAGAAGAACTTCCTTCCTT
GAAGAAGAACCCTTCCTTGGCCCGATAGCAGGGTACCCCGTTGGCCCGGCCTGCCTGCCGTGGACTGGACACCTGGGAGT
ACCAGGAGATCACAACAAAATCTTCCCTATGGTCTCGTAGGTAATTCTCCCTGGTAAGCC
>M00285:128:000000000-BF978:1:1116:25388:20380_1:N:0:46
AGGGTTCAGAGGAGATTTACTAGGATGATTCCTGGGATGAAAAAGTTTACATATGATGAGCGACTGTCGTCACTTGGACT
GTACTCGTTGGAGTACAGAAGAATGAGAGGGGACCAAATAGAAACGTACAAGATGTTGAAAGGAATGGACCAAGTGAATG
TGGTCAAGCTGTTTCCCTTGGT
>M00285:128:000000000-BF978:1:1116:4962:20381_1:N:0:46
TATGGAACTGCAGTACCCGTTCTTAAAAGTGCAGTAGTAAATTTTTAAGGGTAAATTACAAAGAGGATAACCGTGTAAGT
TCTGCAATTCATGAACGAGCCAACAGTAAAAACATAAACACACAGGAGGCTTGCACTATGTGACATCATCTTAGTGGGAA
AAGAAAATGGGGGCTCTAGTGCAAGCAGAATTCATAGCACAAGGCAAATGAATCATTCACA
>M00285:128:000000000-BF978:1:1116:19493:20382_1:N:0:46
AGTCATAGATAAAGGAACCAGATATCCAAAGAGTTAAAGGGCAAGAGAAACACTTAGATATCCCACTGGAGTGAATAACA
ATGAACTGATGTACATCTGATCACTGCAAGCACATCTGGTGAGATTTCATTTATAATGTGTTACACCTTCCTTCTGTATC
CCCTCTGTGGCTAATTAAATAGGTAGGGGACAGAGAGTCTAATTCACTTCCAGTTGTAGGATTATAAACTCTGCTCAGTA
CAGCTTTGTGT
>M00285:128:000000000-BF978:1:1116:27205:20382_1:N:0:46
GATCGCTGGCAATGTAACAGCGTCGCGCTAACCGCTACGCTATCGTGCCGCCCCTAAGATCTCCCCTCATTCTCCTGCAC
TCCAGGGAATAAAGTCCGAACCTATTCAACCTTTCCCTGTAACTCAGGTCCTTAAGTCCCTGCAACATCCATGTAAATTT
TCTCTGTGCTCTTTCAAGCTGATTGATATCTTTCCTGCGCACAATACTACAAATTCAGTCTTACCAAAATCTGGTACAAC
TTCAACGTAACATCCCAACTCCTCTACTCAATGCCCTGATTTATGAAGGCCAAAAGCTCC
>M00285:128:000000000-BF978:1:1116:11145:20382_1:N:0:46
GTTTCTTGTGGTCCTGGGCAGAGCAGTTGCCATACCAAGCTATGATACATCTACATAGGATGCTTACTATGGTGCATTGA
TAAAAATTGGTGAGTGTCAAAATGGACATGCCAAATTTCTTTAGCCTCCTGGGGAAGTAGAGATGCTGGTGAGCTTTCTT
GGCTGTGGCGTCTGCATGGTTGGACCAGGAC
>M00285:128:000000000-BF978:1:1116:25921:20382_1:N:0:46
TGAAGTGTCGTTTGAGTTTTGAGTGGAACATTCGGATTTCGTGATTCCTCTCTAATCTCTCTCTATATCTATGTTTTGTC
TTCGGTGGACGGTGCTTGTGAAGAAGCCTTTATTCGTGTTTCAGCTTACGGCTTACTGAACTGAACTTTAAGAACTAATT
CCTGGACTTGGAGTTTAGGAATTCGACACACACACACACGACGAGTAGTTTTGGGGTTATAGTTTAAGATTCTAATATTT
TGTTTTGTACTAATATACTAATTTTTTTGTTCTTATTTTACATATTATCAGAAGTAGTTT
>M00285:128:000000000-BF978:1:1116:24715:20383_1:N:0:46
CTCTCCAAGGAGTAAAGCCCTAGCTCCCTTAGTCTCTCCTTATAATCCATACTCTCCAATCCAGGCAGCATCCTGGTAAA
TCTCCTGGGTATCGTCTCCAATGCCTCCACATCTCTGCTTCTGCCTGTTTCCGTGTTGTGTGACTTTGTGACTCGATAAG
GCTTTT
>M00285:128:000000000-BF978:1:1116:25021:20383_1:N:0:46
AAGGACTACCAGACTGTGCAATAGCTTCTTCCCACAAGCTATCGGAACCACGAACTCCCTCACCCCTCCATCCCTCCCGC
CAACACCAAAGGATGCTAGGTGTACGGAAACGCACCAGCACTTTAAATGTCCATTGTCTGCTGCTTCAGTACGCT
>M00285:128:000000000-BF978:1:1116:17636:20383_1:N:0:46
TTGTCTTGTTTTCATTCTCTATCTTTCTTTGCTTGGAACGGTGAGACTCATTTCCTGTGTTACCATCTTTGTCATAAAGA
CTTGGGGTGGAAATTCTTTCTCTGAGATGAACTTTATATGACAAGAACCTTCCACTTGTCTTGTTTTCATTCTCTATCTT
T
>M00285:128:000000000-BF978:1:1116:12189:20383_1:N:0:46
AATTCCGGGGATGTCAGGACTGACTTATGCTGAGAGGTTGGAGAAACTGGGTTTGTACACGCTAGAATTGAGAAGATTAA
GAGGGGATCTGATTGAGATTTATAAGATTATTAAAGGTTTGGACAGAATAGATGTAGGAAGTATGTTCCAGATGTTGGGG
AAATCCAGGACCAGAGGGCATGAGCTAAGAATTAAGGGTATGCCATTTAGGACAGAAGTGAGGAGAAACTTCTTCTCACA
AAGGGTGGTAAATCTGTGGAATGCACTGCCTCATAGGGCAGTGGAGGCCAATACACTGGG
>M00285:128:000000000-BF978:1:1116:15963:20386_1:N:0:46
CAAGCAAAATTTATTCCAGATTCTCTATTGACCTCTCCACAGGTCCATTTCCATCATAGCGCACTTTAAAGGTATCAAAA
GAAGAAAGGGAGTGCTTGATATTCAGCATCAGGTTGGAATATCCCTCCTCCTCAACAGGATCTGCAATGCCCCATCCATG
AAAATGTGTGCCCTCTCCTTTGGTCCCTAAGCTATTCTACAAAATGCGGCTCCTAGTCAGAAATCACAGTTTCAGTGGGC
TGCAAAGATCTTGTATGTTTTCTCTTTAATCAGCTCCTGAGTGCTGCTCCTGCTGATACT
>M00285:128:000000000-BF978:1:1116:11976:20387_1:N:0:46
TTCCATCTGAGTTGGGTACCTAGTTGACAATCATGAGTTAACTAAGTTTTCTTTTCTGTAACAAGCTTGATCAAATTAGA
AGCTTGAGATTGATTGAGGTAGTGAAGAGAAATAAGCATGCATAGAATTTCATCTTTGCAAATAATAAATGTTGATCTTT
ATAGAAGGAATCCAATTATCTGACCTTGTGCTACTTAAAACTGATTGCAACTGACCATCAGAGTTTTGGA
>M00285:128:000000000-BF978:1:1116:11229:20388_1:N:0:46
CTGTGTTTGTTACTAAAATCCGTGGATGGATTTCTGGAGTAGTCCAGTGGAGTTCACTTTGTCGGTAACCTGTAGAAGGA
CACAGGTGTTTGCGTGAACAACCACATTTTGGATGCTCTTCAGAGTGGCAGATACTGTGGAACAAGGTGATGGAATTCAC
TTTGCTGCTAACCTGTAGAAGAACACATGTATTTGCATGGACAGTCAC
>M00285:128:000000000-BF978:1:1116:6776:20389_1:N:0:46
CTGTGTGACAGGTTCTCCACCTTGTTTGGATAAGTCTGTGCAAGGGTAGCCGGTGAAAACATTAGGCTACTAATAGTTTA
TAGTATTAAGTGATTCTCTTTCCTTACCTCCTCTTCTCCCTCTCCTCATATTGATATCATCACCCCTCTCCTCTAAAGAG
CAACTCTTGACTTCCTGTCCTTTCAAGCTGCTGCCTGTAACTAACCTTCCTTAGTGTCTGCCGAACATGTGCCAGCTCAC
CCAAAATACAGCACTGAGATGATGTTTATCAGAGCTACTGAGGGCATCTTAGGGATGTCC
>M00285:128:000000000-BF978:1:1116:24406:20390_1:N:0:46
TAAGCATTCAGATACAAAGATGCAGTTTTGCACTGTCTAATTCAATCATGGAAATGATAACACACTGATGATTCAGCCCA
CCAGTGCTTGCACTGGCTCTTTGAAACCAATTAGACCTACTCCCTATCCCTTCTCTGTCCAAGTCCTCCCCAGGTTACAG
CAGGGTTCCGTTCCTGTTCATAACCCAAC
>M00285:128:000000000-BF978:1:1116:26092:20391_1:N:0:46
TGTTGGAACAACATTGTGGGCTGAAGGGCCTGTACTGTGTTGTAGTGTTCTATGTTCTAACATCAGTGTATACATTTTAA
AAAAATCTGCAGATGGTGGAAACCTGAAATAAAAGTAGGAAATGCTGTAAATACTCAGAAGTTTAGGGAGCATCTATAGA
GATAGAAACAGAGCTGAAAGTTTCAGCTTGGTGTCCTTTCATCAAACCTACAGGATGTTAGAAGTG
>M00285:128:000000000-BF978:1:1116:19082:20393_1:N:0:46
GCCCAGATTAGCTCATATCTCAGTGGTGGCCAAATCTTAACCCAACTCTCACTCATAATCCAGCTTCCAAAAACAGCTCT
GACAAAGACCATCTATCAGTGATAACCTCATTTTAACCCATCTCCCAACGACAGCCCAGGCTTAGTCCTGCTCACAGTCA
CAGCCCAGATTTAACC
>M00285:128:000000000-BF978:1:1116:18903:20394_1:N:0:46
GTGGTTGCAAGAACACAACAGCTTTTCCACATCAACCGACATTAGATGAAGGCCCCTTCCACACTTCTTCATAATGAAGC
TCAGTTAAACAACCCATTAATTACAATGGGCTCTTCATCTTGAAGAAGGGTCCTGGCCCGAAATGTTGACCAGCTGCTTT
TCTCCACAGATGCTGCCTGGCCTGCTGAGCTCCTCTGGCATCATAGTGCTTTTCATCCATTAATTATAAAATTTCATTCT
TGTTTTCAAATATCCCCATGATTTCAGTCTTTCCTACCTCTGTAAACTGCTCCAGATCT
>M00285:128:000000000-BF978:1:1116:12915:20395_1:N:0:46
AATTGGACAAAGTAGAGAGGGAGCGTTTGTGATTGTGTTGTGAATCTCAAGGCCATGCGTCAGCAGCACACTGAAGCAGT
GGAAGGGGTGTACCACATCCCAGACTACCAATTTATCCATCGTATCCGGCATCTCCTGCTCCATTCATGGGAGAGTCTTC
AGTTCCCACATTGGCCTGTTCAGTGCTCTCTGAACTCACAAAACTGGAGTGGAAAGAAGTC
>M00285:128:000000000-BF978:1:1116:15516:20396_1:N:0:46
TCCTTTTGATGAAGATCAGGTTGAACAGTATTTCCAACATTTTGAAAAGGTTGCTACAAGTTTAAATTGGCCAAAAAGGA
GATGGGCTCTTATGTTACAGAGTGTGATTAAAGGCAAGGCTCAAAAAGCTTATTCTGCTTTGTCTGTGTAGGAGGCAGCT
GATTATGAAAAGGTAAAACAAGCAATCTTGAAAGTGTATGAGTTGGTACCAGAAGCGTACAGACAA
>M00285:128:000000000-BF978:1:1116:13970:20399_1:N:0:46
CAAATAGATAATCTTATGAAATATCAGCAGGTAACTTTTCAGAGTGATGAGGTACAATCGAATTCATTTTTCCAATCGAC
GCAGCACCATGAAATACATAGAATGCAATTGTTTTCATCAACGTACTCCTTCGGCTTAGTGTACAAACTGGCAAATCAAT
TCATACTGCTTTGAAATCGCTGTTTTAACCAAATGGATAATCTTCTGATCTATCAGCAGTTAACTTTTCACGGTGAAGAG
GGACAATCACATTCATGTTAACAATCGACTCAGCACCATGAAATACATAGAATACAATTG
>M00285:128:000000000-BF978:1:1116:13067:20399_1:N:0:46
TCCTCAGAGAAACTGCTTGAAAATACCTTCATGGAGATATTGCCCCTTTAAAACTGTTCAAACGGACACAAAGGAAGGTC
ACTGAGCTAAGGTACAGCTCAGTGATGTGATTCACTTTAAGACTAAGCCACAGTCTTCTTTAATCAATTCACTAGAGCAC
AGATGAGTAGAATGAAGTCTTGGCATTTGAGTCATAATCTGCCAAGGTTTATAGCAGAGCGCACAAAAGCTTTAAAC
>M00285:128:000000000-BF978:1:1116:10002:20401_1:N:0:46
AAGTTTGGCGATTGAACTGCGGACCTCTTCGAAGTTTCCTGTCACTAAAACAGTTTCAACAATTTAGATCATGAAGCTCT
GTTTCACAACGAACTCGTTCTTACCCTCACTCCAGATTTATTCTGAGCATATTGTGATACTCATTATCCCTTCAAGGGTT
ATAATCTAACAGATGAAGCTGTGTTCGGCACAGTTACGTCAGAAGATGAATCAATGTCAGTGAGAGAAACAGTCAGGCTC
CTTATGTTGTTTCATTCTGAACTGAAGGAAGAATTTCACAATTATATGCCAATATACTT
>M00285:128:000000000-BF978:1:1116:17224:20405_1:N:0:46
AGCTCTGTAAACCATCTAGAGTTGGTCTGCTCTTAGTTAAAAAAGAGGAAGCTCAAATTGTAAAAAGATCATAAACAAGT
TAATTTAGATATGATGGTTTGACATTAGCAAGAAACTACGTTTGAAGTATGTCCTTCTAAAATGAAAGTTAATTCTTTGA
AATCAACTTATAATGAGAATATGGTC
>M00285:128:000000000-BF978:1:1116:23314:20407_1:N:0:46
AAGTTGTGAAAGGAATGTTATTCCTGGTTGAATGGTCAGGTGCTGTTTCTCACACTTACTTTCAGCTTCAGTGGAACAGC
ATAAGAAGCCAAAGAGACAAATGTCAGAGTGGGAATGGGACAAATATCCATAGTAAGAGACAAATGGAAGCTC
>M00285:128:000000000-BF978:1:1116:18891:20407_1:N:0:46
GGACTCGTGTGCCAGACAAATTATTTCAGATTGCCAATCAGTATTTGCTAAACATAAACATGGCTGTGGCAGCATACAAG
GAAAGGTGTATGTGCAAGGCCCTGATCTGAAATTCCAAAGGCAATACAGGTTTCTGAAACAGGCAGAGGCAGATGTAGAG
AAAATTGTTCAGAGCTTGTTAGCACAAGGAGTTCTATGAAAAATAATATCTATGAGTAATTCACCAGTATGGCCAGTCTG
GAAACCTGATGGAAG
>M00285:128:000000000-BF978:1:1116:9317:20408_1:N:0:46
GACTCACGTGTTAGCGCTATTTTTTCTTCCTCTTCTTCTGCACCTAACTCTATAATACATCTACACTTAGCTCTATATTT
TTTTTACTGCCCAATTTGCCGTCTTTCGTACTATTTAATAATATTCAATTTATCAAAATATTCTTACCTCTTTTGTTCTG
CCCCTGCAGAACCCTTCTCCGGCCAGTATCCGCAGAACTTTCCTTTAAACCTCGTCCGTTCAGACCCCAATCTCGTGTGA
GGCGGTATTCACA
>M00285:128:000000000-BF978:1:1116:16457:20408_1:N:0:46
CTCCCACATATCCCACTATTCCACATTCTTCCATGTGCTTATCTAACAATCTCTTGAACATGTCCAACGTATCTGCCTCT
ACCACCACCCCAGTCAGCGCATTCCATGCTCCAACCACTCTCTGGGTGAAAAACTTCCCTCTGACATCTCCCCTAAACTT
TCCACCCAAAACCTTAAAGCCATGCCCTTTCGTCTTGTGCATCTGCGCTCTGGGAAAGAGGCATTGGCTGTCAACTCTAT
CTATTCCTCTCAATGTCTTATACACCTCTATCAAATCCCCTCTGATCCCCTTCCTCTCCC
>M00285:128:000000000-BF978:1:1116:4378:20408_1:N:0:46
CTGTAGAAAGCAGAGGGTTGCAGTGGGGGGAGTGTATTCAGATTGGAGGGTTGTGACTAGTGGCGTCCCACAAGGATCGG
TTCTGGGACCTCTGCTTTTCATGACTTTTATTAATGACTTGGATGAGGGGTTAGGTTGGCAAGTTAAGATGCAGAGCTGG
>M00285:128:000000000-BF978:1:1116:4651:20409_1:N:0:46
CATGGAGTTGGGAATATAGTTTGAGACAGCTGCAAAGAGTCTACAAATAGCTATAGATAGGTTAAGTGGTTTTTAGCAAA
AATATAGAAGATGCTGTGTAATGTGGGGAAATGTGAGGTGATCCATTTTGGTAAAAAGAATGGAAAAAACAGAATATTGC
TTAGATGAGAGACTACAGAATTTAAGTACAGAGGGACCTGG
>M00285:128:000000000-BF978:1:1116:15108:20410_1:N:0:46
GATCTACACTCTTTCCCTACACGACGCTCTTCCGATCTGGTCTACACTCTTTCCCTACACGACGCTCTTCCGATCAGGAC
CACACTCTTTCCCTACACGGCTCGCCCCAAATCAACAACACACTATCCTCCCACACAGCACCCTTGCACTCACCAACAGT
CCTCACTCACACGATAATCTATCAAAACAACAAATATCGGCGTGTCCACAGTCGCTCCACAGAATTCATAAGTCACAGCA
TGAGTAATGCACATGCTAAGCTCGTCGCTATATCACTAGAAATCAGCCGCTGGCCGGATC
>M00285:128:000000000-BF978:1:1116:23984:20411_1:N:0:46
AAACGCTGCTTTAGCCAAAGAGGAAATCTGTGGCTATATCAGCGATTGCCTTTTCAAGGGCAAGTTGTACATAGTTACAC
TATGGGTTTGTGTAGAAAGTAGAAAATCAAAGGATTTAGCTGATAAAACGCTGTTTTAGCCAGAGGAAATCTGTGGATAT
ATCAACGATTAACATTTCTGGGGTAAGTTGTACAGTTAAATAACTGTTACCAAACGACTCAGCGGATGAAATACATACAC
TACAATTGTTTTCCAATAGTTACTCCATGGGATTTGTGTAGAAAGTAGAAAACCAGTGG
>M00285:128:000000000-BF978:1:1116:4826:20411_1:N:0:46
GCCTGACAGCCTGGGGGAGAAAACTGTTGTACAGTCTAGTAGTTCTGGCTTGGATGCTCTGGTACCGCTTACCAGATGGC
AGTGGGACAGATAGGTCATTGGAAGGATGAGAAGGATCATCTATGATTCTGCAGACCTTGCGTGTGCATCGTGTGTTGTA
GGTATCCAGGATGGAGGGAAGAGGTACAGTGATCTTTCCAGCTGTACTTGCAATTCTCTGCAAAGACATATGGTCAGAGA
TCTTACAGTTACCATACCAGGCAGAGATGCAGCTGGTCTGGACATGCTCAGTGGTACCCC
>M00285:128:000000000-BF978:1:1116:24616:20411_1:N:0:46
AGCAACTGGCAAAGTAATTGCCACTTCCTTTCGATATGACCTAAATGGGCTAACTAATATACACATTATTATTAGTAATT
CATAAACCACTTGAAAAAATTCAGTTACTACATACTGCTTTAACATATTGTTTTAGAATTCTATTACTGTTCATGTTATG
CATTTCTTTTAAATTATAAAACATTATTTGCTGAACTTGAGCAAGCTGGTAAGGAGAGAGATACCAAACTTCATTCGCTT
GAAAAAACCTTAAATACAACCAAGCAAATTCTGGAAAAACAACAACAGAGGA
>M00285:128:000000000-BF978:1:1116:21252:20414_1:N:0:46
AGCGCTGGTGGGCAGAGGGAGATGTCACTAACGGAGATGAAGGATCAGAGAGACACGGCTCCTACCAAACACAATGGGCC
GTGACCGTGATTATACCGTCCGATAGTGAGTGAAGTTCCGGATCCACCGCTTTCGGAAGTTGCTGCTCCGGTTGTTTCAC
TTGTTTCCTTCCACAGTGTCCCTCCACCAAGCCTCCCAAGACAGTCTGACTGACACGGTTGTGGTGCCGACCGGGAGAGG
GGGTTGAGGATTGATACTTGCGAATGATATGCCTGGAGGTGATGTGAAGAAGGACCAGA
>M00285:128:000000000-BF978:1:1116:6768:20414_1:N:0:46
TTTTTCTCTCTTCCTCCCCCCCAAAATCCCCCTTCACTGGGACCTCTATCTTCAAGACCAGGCAGTCTACTCATCACATT
CCCCCATGGCCCCAGGAGTTGTAACTCCTGCCCTTTCACCTCTTCCCTCATTGTCATCCAGAGACTTAAACACCTATTCC
AAGTGAGGCAGTGCTGCACTGCTGCACCTCTTCCAATCTGACCTACTGCATTCAGTTCTTACAGTGAGTTCTGCTCTGTA
ATCATGAACCCAAACAAAAACTAGGCAACAATTTTGCAGAGCACCTGCACTTCATCTGC
>M00285:128:000000000-BF978:1:1116:25212:20414_1:N:0:46
CCTTGACAGGTAAAAGCAATGCCCTAGCTCTACTTTGTGGATTTGATACACAACCTTGTCTGGTACCTTTAGTTTATGTT
CCATTTTAAAATGGGAAATGAGAAGAAATAGCCCATTTTCATGTCCAGTTATAAAGTCCTAACACGAGCATTAGGTTGTT
TAAAGAATAAATATTGGCTGTATAAACCATTTTGCTTGAATTTTGAATCCTCAAAACAGAATCATTTATGCTTTATGCTG
ATATCAAACCATATCTTCTTTGGAATGAAATTAGTACAGTCATAAATATAGGCACCTGAT
>M00285:128:000000000-BF978:1:1116:19387:20417_1:N:0:46
ACTCTGCACTCTCAAAATTTTGCCTTTGAAGGCCTTCCACTTACTGAAAACATCCTTGCCAGAAAACAACTTATCCCAAT
CCACTCTTCCTAGATCCTTTCTCGTTTCTACAAAATGGCCTTTCTCCAATTTAGAACCTCAACTGGAGGACCAGACCTGT
CCTTATCCATAATTAACTTGAAACTAATGACATCATGGTCACTGGACTCAAAATGGTCACCTACTTCTGTCAAATGACCT
GTCTGGTTCCCTAAGAGGAGATCAAGCATTGCATCCTATTAACTTGTGATACGTACAAAC
>M00285:128:000000000-BF978:1:1116:26848:20419_1:N:0:46
GGAAGGGGGTTGAGAAGCAGGACCTCAGTGGTAGCAATTTCCGGATTACTGCCTGTGCCAAGCGACAGAGGGTCCAGGGA
CAGAATGATGAGGAGGTTCAATGCGTGGTTCAGGGATTTGAGTAGGGAGCATGGATTCAGTTTTCTGGATCATTGGGGCC
TATTTTTGTGCAGGTATGACCTGTTCAAAGAAGATAGGTTGCGCTTGAATCCGAGGGGGACTACCATACTGTCGTGGAGG
TTTAATAAGGCGACTTGGGAGAATTTAAACTAGAATTGTTGGAGGGGAGGGTGGGGTTGG
>M00285:128:000000000-BF978:1:1116:18341:20420_1:N:0:46
ATGCATCCCATCCTTCTTAATCTATCATGCAAATAATTTTCTCCTGAATTTCTTAATAGATTCCAAGTGACTGTTGCTTC
ACATATTCTGGCCATGGTCATGAATGGAGCAGGAGCTGGAGGAACTCAGCTGGTCAGACGGCATCTATAGAGGGAAATGG
ACAGTTGACCTTGAGAGTTGGGACCCTTCATCAGGACTCCCGACCTGCAGTGTCGACTGTCCATTTCCCTCCACAGATGC
TGCCTGACCTGCTGAGTTCCTCCAACTCCTTTGTGTGTTGTTCCAGATTTCCAGCATCTG
>M00285:128:000000000-BF978:1:1116:3832:20422_1:N:0:46
CTGTAGCCCTAGAATTCTGCGTGTCCTCTCAGGTATCCTCGTCCTTCACCCCTCCATCATCAGCCATACCTTCAGCTATC
TAACCTCTGAGCTCTGACATCCCTTCCCTGGGCATTTCAAACTCTCCTGGCTCCTTTAATGCACTCTTTAAAACCCAA
>M00285:128:000000000-BF978:1:1116:14962:20423_1:N:0:46
GCTTATAATACGCTGTGTTTAGCCAAATAAGAATTCTGTTGCTATATCAGTGATTACCATTTCTGGGGTAAGAGGTGCAG
CTAAATAACTGCTAACAAACGACTCAGCACCGTGGAATACATACACTACAATTGTTTTCCTGTAGATACTCTGAGTTGTA
TGTAGAAAGTGGCAAATCAATAGTTTTAGCTGATAAAACGCTGTTTTAACCAAATAGGCAATCAATTGCTATATCAGTGA
ATAACGTTACTGTGGTTAGAGGTACACTTAAATAACTGTTACCAAACGACTCAGCACCAC
>M00285:128:000000000-BF978:1:1116:17159:20423_1:N:0:46
AACCTCAGTTTGTGCTTATTCAGCTTGTCTAAGTGCCCCGGCAGAATCAGATAAATAGAAGTTAATCTAAATAAAACAAC
TTAGGAACATGATACATGGCTGCCTTAAAAGTTTGCTTCCTGCTTTAGACTAACAGTGTTTTTCTTAAGATAGTTGGAAT
GATCTGGTGCCGAAATTGGCTGTGAACATGATATTTACAGAGTTCATTTGGAAACATAACACTAAACTGTGGGGCTCCCT
GGTCTTTCTCACCCTGGATTAATTTAGTTTTTATATCTTAGATTACTCTAATAGAGGAAT
>M00285:128:000000000-BF978:1:1116:13558:20425_1:N:0:46
GGCTAGTTTCTATGATGTGCTGAGCTGTGTCCACAAATCTCTGTAGTTTACAGTTATTAATATAATACCAGCAGACCATG
ATGTTGCTAACAATTTCTTTTCTGCCTTGCGGCATAGCCAATCAATTATATAAATAATTCCTCCACCTCTGGTTTAGTGA
TACCCTTTCAACCACAGGTGCCATGAGATGGATGGATGGG
>M00285:128:000000000-BF978:1:1116:19759:20425_1:N:0:46
TTCTCTCCCTACTTGCTGAGATTTAGTTGAACAGTTAGCAGGTGCCGCCTGCCAATTCACAAATATTGGTGTTTTTATCT
GAGAGCCTGGGTGGGTGTTTGGCTCTGAATCTACGGGAGTCTTCACAAGGTGCACATGAATATCCCAAAGGAATCATTGT
GTGGTGATCAACCTGGTCATTTGTTATTTGTTATTTGTGTGGTGATCAATCAGCCTGAAGTTATTGGGCATCCTTCAGAT
TTCTGTGCTCAGAGGTAGAAACTCCATCACTGAACTATTCAGATGCCATGCGATCAAAGG
>M00285:128:000000000-BF978:1:1116:15153:20428_1:N:0:46
ACTTTTGGTGAATCAAAATCTCTTATTCAGTGTTAGTTTCTTTAGTTGTCCAATAATAAGCAAAATAATTGTTCTATAAA
TCTGTCCAGAGCATGCACGGTAGTGCAGCGATTAGCATAACGCTATCACGGTGCCAGCGACTGGGGTTCCATTCCGGCCA
CTGTCTGTAAGGAGTTTGTACGTTCTCCCTGTGTCTGCGTGTGTTTCCTCCGGGTGCTCCAGTTTCCTCCCACATTCCAA
AAGGCACAAGTGTTAATAAGCTGTGGGCGTGCTATGTTGGCGCCGGAAGCATGGCGACAC
>M00285:128:000000000-BF978:1:1116:4763:20428_1:N:0:46
GGCAAAGGTTTAAGGTGAGAAGCAAGAACATATGTTTAAGGTTAAAGGAGATCCAAGGGGCAATTTTTTCACACAGATGA
TGGTAACCAAACAGAACAAATTGCCAACAGAAGTAGTGGAGGCAGATATAATTACAACAGTGTAAAGGCATTTGGACATG
CACTTGGATAGGAAGTGAATAGAGGGATACAGGCCTAATGCAGGCAAATGGGATTAGCTCAGATAGACATTACAGTCAGC
ATGGAGGAGGTGAGCCGAAGGGCCTGTTTCTGTGCTACACAGCTCTATGACTCCAGTCC
>M00285:128:000000000-BF978:1:1116:21733:20431_1:N:0:46
AATGATAATTAGATGGTTTGAAATGTTAACTTTCATACTTAAAAGAGGAATATATGGTGTGATGTCAATGCTTTCCTTGG
GGCAGTCTGACTAGAGCACGATCGAGATTAATCATAATTCCTCCTTATGTGTGACTACTGATTGCTGCTCTGCATTGTTT
GGACATACTTCACCCTGAGTCTACAAACACTCCCAAGTCTGTTTTAACCTTCATCGTAAGTTGTTTAAACCCTATTTTAT
CACTTACCTTCAATTTTCTGTCCCTGTATATGGCATTTCACACATATTTAAATTGCATT
>M00285:128:000000000-BF978:1:1116:22735:20432_1:N:0:46
TTGTTCTCAGTTTGCAGACCACTGCTGCATTTTGGAAGAGTCATTATCTTTCTGCTCATGTAGAGGAGAATTCACCTCCT
TGTTCTTCAATAGATACTGCATCCATGCTGACTTGGTACTGTACTGGGCTCCCTCACAGAATAGAGTTCAATTAAAAACA
TGCATGTGCCATTAAGTGCTCTAAACCAGAAACTTGCCATAAACAGGAAACACATGGGCTTTCTGAAACGATTATTTTAG
AC
>M00285:128:000000000-BF978:1:1116:21256:20432_1:N:0:46
GGGGGAATATGGAGACGGGGACCGTGCGCGGTGCTCCCGGTGTGGGTGGGGATCTGACCCGGGGGGAGGGTACGGGGACC
GGGACCGTGCGCGGTGCTCCCGGTGTGGGTGGGGATCTGACCCGGGGGGGGGGGGTACGGGGCCCGGGACCGTGCGCGGT
GCTCCCGGTGGGGGGGGGTCTGACCCGGGGGGGGGGGTTGGGGCTGCGGGGAATTGGGAGCTGCCGGTGCCGGTGAGGGG
ACGGGGCGGGGACGGGGCGGGGGCCGGGGCCGGTGGCGGGCCGGTGGCGGGGGCGGGGCG
>M00285:128:000000000-BF978:1:1116:21819:20432_1:N:0:46
TCCCTTAGCAAGATCACCTTTAACATTTTGGTGAGGAATAGGGCAGCTGTCTCTGGTGTCCCAGTGTTTATTAGAGAAAC
AAAGGACTGCAGATGCTGGAGTCGAGATGAAAAACAGGATGATGCTGGAGGAACTCAGCAGGCCAGGCAGCATCCATGGG
GAAAAGCAGGTGGTCAACATTTCGGGTCAGGACCCTTTATTCTGCTGTCTGGAATGAATTAACTGATCATTGTTGCCCTG
CTGTCTGTGGAAGCTTTTTGTATGTGAAACTTTGCCTCCATACTCCCCCTACTACAAC
>M00285:128:000000000-BF978:1:1116:22638:20432_1:N:0:46
GATCTACACTCTTTCCCTACACGACGCTCTTCCGATCTGGTCTACACTCTTTCCCTACACGACGCTCTTCCGATCTGAAC
TACACGCTTTCCCTATACGGCGCGATTCCAAACAACATTAGACACATACCCTACACGAACCCCTCACGTAGAGCAACTTA
AGATTACCGGACATCAATCTATTTACAATCTAGTTTCAGCAAAGAACAGCCGGGATGCGAAGTCAAAAAAGATTCACTAG
ACCTATGTCATGTTTACCTCAGAACGCCCACATCATCATGTTGGCTACCTGCCATATGA
>M00285:128:000000000-BF978:1:1116:8744:20435_1:N:0:46
TGATGTGGAAGCAGTTTGCCAAAAGGCCTGTGCTGTATGAATCTGATTTTAATCCTTCAACTCACATCCCACTTTCACAT
CATCCCAGGGTCTCTTTGATTTATAAGATGCAGATATTTTAATCATGACTAGAGTAACATGCCTTCCTCCTTTCAGAAAA
CCAATAATATCCACCTGACCGGGGTCCAACTGCCGAGCAAGACAGTTAAGAACTATTGGACTATCAAAGCCATCAGCTTT
GATATCAGCATACAGTGGAAGATAGAGGTAGTCATTTGATGAGTCTTC
>M00285:128:000000000-BF978:1:1116:27579:20435_1:N:0:46
TAAGATGGAAGCCATAATACTAAATCCGGTCTCAAACTCAACCATGCTGTTGAAGTCAACTAGAGGTCACATGCTTCCAA
TAAAATAATAGGCTGTCACCTGATGTACATCAGGTGA
>M00285:128:000000000-BF978:1:1116:18552:20436_1:N:0:46
CCACCACCGGACCATCTCCACCTTGGACCATCTCCACCCCTGGTCCACTGGACAAATGTAGGCAAATGTAGACAAATGGG
ACTAGCTTCCATGGGAATCTTGGTCAGCGTGGATGAGATGGGACAAAGGGTCTGTTTCTGTGCTGTATGATGCTGTGGCT
CTGCGATGTCATGGGACATAGAAAACAGGATCCGGAGGCCACTCGG
>M00285:128:000000000-BF978:1:1116:16836:20437_1:N:0:46
ATCTTGCCATCCTTTCATCCTCACAGGGACGTGCTGATCCTGAGCTCTAACCAGCTGGCCTTTAAAAGACTCCCATGTGT
CAGATGTGAATTTACCCTCAAACAGCTGCTCCCTATCTACTTTCCCTAATTCTTGCCTAAGATTGTTGTAACATGCC
>M00285:128:000000000-BF978:1:1116:6279:20438_1:N:0:46
AATATTAATTCCCTAGTATCCCTTGGTGTTTAGTCAAGGGAGAATGATGAGGTCATTGGATGAATGGCTAATCTTAAAAA
CAATATTAATGCCATTGGGATAGAAATGAGGTAAATAATTGACAATTAAGACAAGAGTATTGTGTTGGTTGACATAGGAG
TAAAGTGGCACAGAAACATACAAAAAGTGAAAAGAGATTCACAAATGTAATTCCATATCTGAGAGATTTCAATCATTGGG
TAAGATTGGAAATTGAAAAAGTTGAGCTTCTTCTTAGAAATGAAAAAAACTGGAGAACTT
>M00285:128:000000000-BF978:1:1116:18876:20439_1:N:0:46
TTGCTAGTGCTACTCAGGAGGGTTTAAACCAGAGTGGCAGGGGGGTGGGGACCATGGAAACAGGGGATAGGGTTGAGGGC
AATAAAGATTGTATGGTAGGTAAGACTGAAAGGAAGGACAGCAGGGGACAGGCCAATAAACACAGTGGGACTGATGGACT
GAAATGGTGTTTATTTCAACACAAGGAGTATTATGGGTAAGGAGGATGAACTTGAAGCATGGAAAAGTG
>M00285:128:000000000-BF978:1:1116:20194:20440_1:N:0:46
CAGACTTTTATCTGCCCCAGATGTTACTGAAACATCATCTCTAATGAGGCAATTAGAAATATTATAACTGTAACTGAACG
GTGAGCTTTTCAATCTGCCATTCAGGTCTTTGGGGCAGGAAAATCTGTTCCATCTCTCATCTCCCTTTCCTCTATGAAGA
TCGGAAGGCACACGTCTGAACTCCAGTCACTCCGCGAAATCTCGTATGCCGTCTTCTGCTTGAAAAAAAAAAAAAAAAAC
AGAACGACAAAATACATGCAACCTAAAGCAAGCTAGTAACACGATAACACTCGTAAAGA
>M00285:128:000000000-BF978:1:1116:7120:20445_1:N:0:46
TCCTACCCATGAACCTGTCCAAGTACCTTTCCAATGTTGTTCTTGTACCTGCTTCAACCACCTCCTCTGGCAGCTTGTTC
CATATACTGACCACCCTCTGGGTGAAAAAGTTTCCCCTCAGGTCCCTATTAAATCTCTCCCATCTCACCTTAAGCCTGTG
CCTGTCATGATTCTGAGCACTGGCTCTTGATTTGGTTCCTTAGATGCCTCGTTGTACAGCACATGGATTCCATGCTGGAC
TGATTGCACAATGACACACACCCGAGCCCCATCAGGGGCCTAGCATAAGTACCTGGGTTT
>M00285:128:000000000-BF978:1:1116:13814:20446_1:N:0:46
AAATATATACACAATAATTGTTGTCCTGAAGCTGTTCCATGTGTTTTGTGTAGAAAGTGGCAAATCAACAGTTATAGCTT
TTAAAACGCTGATTTAGCCTCATAAAAATTCTGTTGATATATGAGAGATTACCTTTTCAGTGGTAAAAAGTACAGTTAAA
TAAC
>M00285:128:000000000-BF978:1:1116:20562:20446_1:N:0:46
TATTGAAGTAGTACAGTAAAAACAGTAATAGTACAGAATAAAGTGCCACAGCTACAGAGAAAGTGCAGTGCAATAAGGTG
CAAGGTCACCAAGGTAGAATGTGATGTCACAGACCATCTCATTGTATAAGGGAACCATTCAATACTCTTATCACAGTGGG
GAAGAAGCTGTCCCTAAGTCTGGTGGTGCATGCCCCCAGCACCTGTATCCGTAATTGCTATTGAGAAGATAACAAACAGT
GAGTTGCCTTCTTGAATTGTTACACTTCATGTGTTGAAGGTAGTTGCACAGTGCTGATGT
>M00285:128:000000000-BF978:1:1116:6910:20448_1:N:0:46
AGTCCAGTGGAGTCCACTTTGTAGGTAACCTGTAGAAGGACACAGGTGTTCGTGTGGATGACCACATTTTGGATGCTCTT
CAGAGTGGCAGATACTTCAGAATAAAGTGATGGAATTCACTTTGCTGCTAACCTGTAGAGGAACACAGGTATTTGCATGG
ACAGTCACGATCCAGGAGTTTTCGGGGTGAGAAAGTCACTACCGAGTTAGCCCTGAAGTGTCGTTTGAGTTCTGAGTGGA
ACATTCAGATTTCGTGATTCCTCTCTAAGCTCT
>M00285:128:000000000-BF978:1:1116:11156:20449_1:N:0:46
ATTATCACTGACAAATGTTGTGCAATCTGTTGTTTTGTGGCAGCAGTACAGTGCAAGACATAAAAATTACCATAAGTCAC
AGAAATAAATAAATAAATTTATTTCTAATAAATAATTAGAAATAAATAAACAAAAGAGGAATAACGAGGTAGTGTTCAGA
AATCTGATGGTGGAGGGGAAGAAGCTGTTCCTGAAATGTTGAGTGCAGGTCTTCATGCTCCTACACCTCCTCCCCAATGG
TAGTAACATGAAGAGGACATGTTGCAGATCATGAGGGTCCTTAAAGATGGATACTGCCTT
>M00285:128:000000000-BF978:1:1116:5849:20449_1:N:0:46
TACCAATGAGGGCATGTGTTCCATGCCCCTTCTTTACCACCTTATCCACTTGCGTAGCTACTTTCAGTGAACAATGGACC
AGGACCCCATGATCCCTCTGTGCCTCAACGCTATTAAGGGGTTTTCCATTAACTGTATACTTTCCCCTTCCATTTGATCT
CCCAAAATGCAACACTTCACACTTGCCTGGATTAAACTCCATCTGCTGCTTCTCAGCTCATATATGTAATTGATTGATAA
CCCACTGTATTTTTTGATAGTCCTTTACACTGT
>M00285:128:000000000-BF978:1:1116:23013:20449_1:N:0:46
AGAGACAACTTCATCAGCAGCTTAATTCCTTGTGCTTCGGTAAGCATTATTTCAGTTAATAAAGTACAAGTAAACTGCTG
TTTCACTTGGAATGTTTAGGGTCTAGATCGGCAGGAAGGAAGATATGAGAGTAGATACTTTATCCTTGCACTGGAAGCCA
CTGTGAAAAGAGTTGATACAGGTGTAATTGTAGTGCATGAGATTAGCATGAAGGGATGTTGCATGCAGAACATTGA
>M00285:128:000000000-BF978:1:1116:13789:20450_1:N:0:46
TTAACACCTTCAGTTGATGAATCAATCCTCCTCCATGTTGGAAAAAGCACTGAGAGTAGCAAGGACACGAAAGGTTCTCT
TGGTGGGGAACTTCTTATCAGTAAGAGTGGCTTGGTGGCACCGTCACTGACTGAGCTGGCCAAGATCGGAAGGGCATGGC
TGCCAGTATGAAACTGCTATATCA
>M00285:128:000000000-BF978:1:1116:18543:20450_1:N:0:46
TCTTGTTGGCACATTATAGGAAGGATGTGGAGATATGGAGGGTGTAAAGGAGATCACAAGACAAGGGAGCAGAAGAAGGC
CATTCAGCCCGTTGAGTCTGCTCCAAAGGGAAGGGGTGTAAGGGAAACTGTCAGTCCAAGTGCCGACAGACGCTCATCGT
ACGTAAGCCTTTTCATCCCAGGAATCATCCTTGTAAATCTCCTCT
>M00285:128:000000000-BF978:1:1116:23240:20452_1:N:0:46
TATGGACTTGCAGCTCAAGATCCCTCTGTATGTCAATGTTCCCAACGTCCTGCCATTTACATTCCATCTGCCAGTTTTAT
GTCAAATATCTAACTACTCTATTTCGTGCTGTATCTTTTGCCAATCTTTCTCACTATACACAACTCCTCCAATTGTTGCG
TTGTCTGCAAGCTTACTAATTAAGAGACGTTTCTCCCACTAATGAGCAAGAACAAATGGGTCAAGAATGAATTAAAAAAA
GGGAAAC
>M00285:128:000000000-BF978:1:1116:20068:20452_1:N:0:46
ATCCGGCTGTCATTCATTCTCACCGCCTCATCCACACCCGGGATTCAGTTGTACGGAATCTGTTTGTAGGAAATACAAAC
AAGGAGCAGGAGGAACAGGACACTCGGTTCCTCACATCTGCCCCGCCACTAAATAAGCTGAGGGCTCATTCTGATTGTAA
CTCCACATTCCCACCAGCAATACGCTAACCTTTCATCCACTTTCGAACCAAGTATCTACCTAACTCTGCTTCCATTGGCC
TTTGAGAAAGACTCGTGTGTATGAAATGGACAACCCTTTGTGTTCAAACAAAGACGTGGG
>M00285:128:000000000-BF978:1:1116:17653:20452_1:N:0:46
GACCTTTGGCATTGAAATAAAGGCAATTTAATCCAGTAGGCTTTACTTGCTCTCTGCCATTCTCCTGCCTGTCATGCCCT
TTCAATTTGTTGTCACTGACTTCTGCATCACTTTCCAGCCTTTCATTTGCCTCCCTGATGCCTGTGATCCCCACCAGCAG
CCCCCTCCTCCCCCAGTCTAGTTTAAACCCACCCT
>M00285:128:000000000-BF978:1:1116:16626:20453_1:N:0:46
GCCCAATTTCTCTGGCTCTTTCAACATAATAAAGTATTTGTGTGGATGGGAATAGGAATGTGACAGAAATGAAATTTACA
CCTCTCAGGCAAATGCATGAGACACTTTCCCTACTGATAGTACAATGCAGGCAACCAAGTTATGAACATATGACATTTAG
GAGCCAACCATTAACTTGTAACCGCAATGGATACAAAGCTGGCTGAATGGCTTTGCAACTTACCCA
>M00285:128:000000000-BF978:1:1116:7468:20453_1:N:0:46
TGTCATCCTCGCCTCTTGGGTAACTCGGCCTTTCAACTGGCGCTTGCGGACCAAGACAATGAACACCGTGTCACTTTCAC
GGTTAGGTTGCGATTTATCGGGCAGTGGGAAAACAGTCCCTCTTGTGTTCATTCATCTCATTACTAGAGCTTCCATGACA
CTGT
>M00285:128:000000000-BF978:1:1116:23367:20455_1:N:0:46
GCCTAGATTAGAGAGCATGGATTATTGGAGAGATTAAAGGAGCAAAGGCTTTACTCATTGGAGAGGAGGAGGATGAGGGG
AGACATGATAGAGGTATACAGAATATTAAGAGGAATAGAGTGGACAGCCAGTGCCTCTTTCCCAGGGCACCAATGCTCAA
TATAAGAAG
>M00285:128:000000000-BF978:1:1116:21791:20456_1:N:0:46
CATCTTTGCATTACCCCTTCTAGCTTTCCTCGGCTCTTTCTTAAGTTCCCTTCTCACTATACTATACTCCTCACGGGCCA
CATCAGAGCCTTGCCGCTTACACCTTACGTAAGCCTACTTCTTCCTCCTAACCAGTCTTTCCACCTCTCTTGTCACCCAC
TGTTCCTTCACTATTCCATTCTTCCTCCGTCTTGCCGGAACATATCTGTCCCCAACATCCTGAAAAACATCCCTGAACAG
CGTCCACATCTCTGCAGTACACATCCCTCAAAAAGTATTTCCCAACTTACACCTCCAAGC
>M00285:128:000000000-BF978:1:1116:20913:20456_1:N:0:46
AACCAAGCACAAACAAAGGAAGAAGGCCCGGTGAGTTAGGAGTGGAACATGTCTCAACTGCATCCTTATTAGGGATATCA
CAAGTACCATCACATTTTACTAAAACATGATCTCCAGGTTTAAGTGAACACTGCCATCTTCATATTCCTGTCTATTAACA
ATAGTTAGTAACAATAAATTAGCACTTGGACTTAAGTTATTTCCAGGAGTAATTCAACCAGGTGGTGCAGCTGCCTTAC
>M00285:128:000000000-BF978:1:1116:20975:20458_1:N:0:46
TCAAACACTTCTGATTTGGAAAGATATTGTCATTATTACAGGGTCACAATCCTGGAGATCTCTACATTGCAGGAATAACT
TCAGCACATGGACTGCAGAGATTCAGTTACCCTTCTCAAGACCATTCAGGGACAGACATCAAATGTTGGCCCTGTCAGCA
CTGTTCACATCCATGAATGAATTAAAATGTGGGTGCTTG
>M00285:128:000000000-BF978:1:1116:19614:20460_1:N:0:46
TGAGGGGCATAGATAGTCTTTTCTCCACAGGGCAGGGGAGTTCAGAACTAGAGGGCACAGGCTTAAAGTGAGAGGGGAAA
AAATTAAAGGTGATCAGTGAGTTTTTCCACAGGCAGTGGTTATCTGGCATAAGCTGCCAGAGGAGGTGGCAGCAGTAGAT
ACAATTACAGTGTTTAAAAGTTATTTGGACAGGAAAAGCACAGAAGTG
>M00285:128:000000000-BF978:1:1116:9542:20464_1:N:0:46
ACAAAAGCAATCATACGATTAGCAGAAGCAGGTAAATGGCCAGACTTTATCCATGGTAGTTGACTCTTAATTAGCCTTGA
AACTGCATACATTCCATTTCATCAAAAACAGACAAGTAAAGAAAAATAAAACACCTACATCTTGCCTTTTATTAAACCAG
GCGTCAGGTTAGGTGAGAAGATAAGGGCAAGGAGTGGTATGAATGTAGGTTTATGTGGACAGAGATTGAGGAAAGGCGAA
CAATGAATTTGGAAGAGAGGGTCAATAATTAATTGAAATTGAATTTGAAATTCCTGAGGG
>M00285:128:000000000-BF978:1:1116:5428:20465_1:N:0:46
CCAAAACTAGGGGGCATAGGTTTAGGGTGAGAGGGGAAAGACTTAAAAGGGACCTGAGAGACAACTTCTTCATGCAGAGG
GTGGTGAGTGTATGGAACAAGCTGCCAGAGGAAGTGGTTGAGGCAGGTACAATAATATCATTTAAGAAGTACTTGGATAG
GTACATGGAGGGGTGGGGCTTGGAGTGATATGGGCTGAACACAGG
>M00285:128:000000000-BF978:1:1116:20482:20466_1:N:0:46
TAGGGAGAGCTCAGTTTGAGTTGACTTTTTTTTTCCAACTGATTCCTGTCTTTGACTTCAAAAATGCCCCTTCTTTTTAA
TTTAATAACAGTAAGTGCTGTAAATATTCAGCAGATTAAGTAGCATCTGTCAACAAAGATGAAACTTGGTTGTTCTAAAA
TGTCAACTGCTCCTCTGCTCACAGATGTGTTTGATGTTTTTTGTATCCAACATTTTCTGTTTTTATTCAGTGCCTGCAAT
TTAATGCGTCTTTTCTAATGTGGAGATCTATAATTTGCAATTGTTTCAAGTCTTCAGGT
>M00285:128:000000000-BF978:1:1116:15811:20466_1:N:0:46
GAAAGGAGCCCTCCTTGTCAGACCCTTCCTGTACAGTTGGAATTTTAGTTCAACACACCCTGTCCCCGGGGTGTCTGTGA
TGAGGAAAAGATGGTCACCCACCTCTTTGCAGTCTCTGTATTTGCAAATAGGATCTGGAGAAGGATGTAAGTTAGCTTGT
CAAGGATCATCTCAAGCAGCTGTGTAACAGAGGACTCTTTGAT
>M00285:128:000000000-BF978:1:1116:23295:20467_1:N:0:46
CCCCCTCTGGTTGGGGTGTAACCCGTCCTCTCTGTACAGGTCCCACCTTCCCCAGAAGAGGTCCCAGTTATCCAAAAATC
TAAAACCTTCTACCCTGTACCACTTTCTCAGCCACGTATTTAATTGCCACCTCGCCCTGTTCCTACCTTTCCTATCACGT
GGCACCGGTAGTAATCCTGAGATTACTACCCTTTAGGTCCTGGTCTTCAGCTTTCTGCCTAGCTCCATAAACTCCCTTTT
CAGGACCTCATCCCTCTTTCTACCTATGTCATTGGTACCAACATGAACCATGACTTCTGG
>M00285:128:000000000-BF978:1:1116:26997:20469_1:N:0:46
CTGACTGACCATATTGCTAAATGGACCTCCTTGTGGAAGTTCGACTCATCTAACATTACCTGGGTACAGGGAAAGGCATC
TAAATCAATACAGAATATCTTTCAGTGAATGCATAATTCTGCTGGTATTAATATCCTGAAATAGCATTTCATAAACCAGG
CATCAAGTGAGACATTTCTGTTTTACAAAATGAATTGTTATTGCACATTGTTTG
>M00285:128:000000000-BF978:1:1116:11130:20470_1:N:0:46
ACGAATCAACCTGTGCAGCCGCCTTGAGCGTCCTATGGACTCAGACCCCAAGATCCCTCTGATCCTCACTGTATGTCCCA
CTGTATCGTCAGACAACTTTCTTCATGATCTATGACACCACCAATTTTTGTGTTGTCAGCAGACTTGCTAATTAGACCAC
CTACATTCCCATCCAGGTCAGGTAAAGGTATTGGTCCCAGCACCGATTCCTGCTGTACACCACTGGTTGTAGATTTCCAG
TCAAGTCAACTG
>M00285:128:000000000-BF978:1:1116:24294:20472_1:N:0:46
CCACTGAAATAATAGGACCTTAGAGCCTGCACCTGTTTTGAATTGAGAGTTGATTCCACAATGTAGCACTGGGGCATCCC
AACATACTGATCATTGCAGCTGAAGGAGTCAAACAGCTGAGCTGAATGCAGAATCTTCTCTGTGAGTCTGTCAGAGTGAG
TTTGCAAGTTCAGGACTTACTTCAGTT
>M00285:128:000000000-BF978:1:1116:11586:20473_1:N:0:46
GTTTGTCGTTATAAATGAAACCCCTCTTTTAAAATCCAGAGACTGTGTCCGGATACCTCTGCCTCTGAGACCCGAAAGGA
CCGTTCCCCACAACGGAGGTGCACACGTGAAAGAGAGGAAAATAGAGGGATGTGGGCATCCTGCAGGT
>M00285:128:000000000-BF978:1:1116:11020:20474_1:N:0:46
AGGCAATTGAGGGTTAAAAAATGCTAGGCTTGCCAGCGATGTCCACATCCTTACAATATCCACATAAAGATATCCACATT
CTTAAATATCATGATCACATACAACAAAGACCATATGCAACAAACATATGAATTTTAAGATCCAAGAAGCAAAATACCAG
GGCTACTAGAAATCTGAAATAAAAATCAAGGTGGAAATACTCAGCAGGCCTGGCAGCATTCATTAGAGACATCAACTGAA
ATGTTAATCTCATTTCCCTCTCCACAGCTTCTGCCTGGCCTGGAGTACATAGAACATTAT
>M00285:128:000000000-BF978:1:1116:13242:20475_1:N:0:46
TGCTTTGCAATACAAAGGCTGCTGCAGCTATATAAGTTGACTAAAGAACCTCAACATCTCACCAAATGGCATAAAGGAAA
TGCCTGACACATACACAAAAACTAT
>M00285:128:000000000-BF978:1:1116:18384:20476_1:N:0:46
TGTTCCTGGAGAACATATGGGTACAATATGTGGTTGTGTCCACCACTGTTCTCAATCGCACCAAAGACACATTGAACTCT
GAGACAGCATTTCTAATTTACATTTTCATTTTCCGTTCTTCAATCATTTCTTGATTTTTTTTAAAATCAATGTTCCCTTA
AGTGAGAGCATTCTAATTTATCAATATGTAAATTGTACTAGTCTGTGCACAAATAAATTCATTAATCGAGGTAC
>M00285:128:000000000-BF978:1:1116:14185:20477_1:N:0:46
CCAGGCCACTTTGAAATAAAGAGCCAACATTCCATTAGCTCCCGAATTACCTGCTGCACTTCAGTGCTATCTTTGTGTTT
CATGCACAGGGACCCTCAAAACCCTTTATAATGTAGCCTCATGTATTTCTCTTCTCAATTTAAAAACTGTTTGATTTTGG
AAGCAATGGTAAGAGAACAATTTTACATCTTTCCACATTATATCCCATTTGCCAACATTTTGTCCACTCCCTTAAGCTAT
TATCTTCCTGCAAATTTCCTCAAAACTTATACTCACTTCCTTCCTCCAAGTCATTTACAT
>M00285:128:000000000-BF978:1:1116:26755:20479_1:N:0:46
GGATCCCGTTCTAGGTGTAGAATTGAACAATGCCACAGCGCCTCAACTGCATCAGGTGATCTGCCCATAATTTGTCCCAC
AATTTGACTACACTTTTTTTGCACAAATTTCCAGTCAAGTATCATTGGATAGCAATGATAGGATTGGGTCGAGTCAACAT
GGATTTACCAGGGGCAAACCATGCTTGACTAATCTACTGGAG
>M00285:128:000000000-BF978:1:1116:12367:20479_1:N:0:46
GCCCATGTTAAACCTCTTATTACTTCTGCAGTTGTGAATGAGTTGCGCACCATAGAGTCAGTGGGGAAAGCTATTATTCC
AGTAGCAAAGATGGTTGCTGCAAAGAGTAATCCCCAATAAGAGGGAAGCAGAAGTCTTCAGTACAATGTTAGCATTCTGT
GATGGCCCATTGTCTTTGTTGTCTTAATTGCTGAGCTGCTGATC
>M00285:128:000000000-BF978:1:1116:12092:20480_1:N:0:46
TGTTAAGATGAACAGATGTCCCTACAGTTACCATTCAGTTTGCTGTGAAATCTGTGTAGATGTGAGACACCAGCAGTGTC
TGAGGAAGGAACCGATCAGCTGACAAATTGTGATAGTTCAGCCTTTTGAACAACAGGAGAGATCTGTGGATGTTATTATT
TGTTCATTGATGTGGATTTGTTGGCAATGCCAGTATTTATTATTCATCCCTAATTTCTCCCAAACTGAGGAGACAGTC
>M00285:128:000000000-BF978:1:1116:11666:20481_1:N:0:46
AGAGTGAAATACAATAAAATAAAGTTCAGGCATTTTTACAAGGGCAGAAATTCTTGAGTTTGTTTCTCCCTCTTCAAGCC
TCTCCCAGGAAGTGATACAGCTTGTCAGCAGGAACAGTTTGGAGTTTGGCATAAATTTTGTTTTTTCTGATGGTGAGCAT
GTGCAGAGGATGAGACAGGGACAGCAATGGAGAGTCAGTTTTGGAAGCACATGGCACTCCAAGCTCTATTCAGCTGTTCT
GGAAGTCCTTCTAGCATACAACAAACTTGCAGAGAGATTGACGGGGTCTGCCTCAATCCT
>M00285:128:000000000-BF978:1:1116:9584:20481_1:N:0:46
GAACATTCTTCAGTCATCGGCTCTTTCCCATCATTTGGAATTTTTACCAGTTTGCAGTCTATCTGTAGTTATAATTAGGA
AACATAATATTTTTTCAGTTGCCTTCAAAAAGATTAGAAGGTATTTCCCCCCAGTCCTCCTCCACTTCACGTTCTCCTTC
TCAAGACAGTAATCCATTCTCCAACAGAACTGCAG
>M00285:128:000000000-BF978:1:1116:11367:20482_1:N:0:46
TCTCTCTGTAACTTTCCTGTCTCCTCAATACTCTCCACTCCCCCCCCCCCCAAACTTATTGTCACTTCCAAACTTCGCCA
CAAACCCCTTAACCCCCTCGTCCAAATTTATAATACACCAATTAAAAAAAAGAGGCCCCAACACCGACCCCTGCGGAACA
CACCTAAAAACCAGTCCCACACCAAAAAACAAACCTTTTATCCCCACCCCAATCGGAAGGGCACACCACCGAACCTCAAT
CACTCCCCGTAACCCCTTATCCCACCTTCTTGCTTGAAAAAAACAACATCGAAATTTCCC
>M00285:128:000000000-BF978:1:1116:18550:20484_1:N:0:46
AAGGCAGATGGAGTATAACTAATTCTGTGAAGGTTGGTTGTGGACTTCCTATGGATTGTTTGCCGAAGCAGTCTAGATTC
ATAACATAGTACAATACTA
>M00285:128:000000000-BF978:1:1116:23860:20485_1:N:0:46
AACATCAAGCTTTTTTTTTTCTATTCTATCCTTTTTTCCCCCCCCTCCCTTCCCTTTGGGGCAAACTCGATGGGCCGACT
GGCCTGCTTCTGCTCCATTTTCTTTTGATTTTGTGAAGTAGCCATTAATGACAATCCAAAAGGGAACATTTGGGAACA
>M00285:128:000000000-BF978:1:1116:14154:20486_1:N:0:46
AACCTAATCTGGGTCAATTTGATTTCTGGCCTGATTTGATCGTAAAAAAACCAGTGCTAGTTGATCTAATTTTGAGCTTG
TATACTTCTATTGCCTCAAACAGCTTGATTTTTTTATATTCAATGGAACACAAACCTTGCAAAGCAATCTTTCTCATCAG
TTAACCCTTTATCATATGTTGTTCAAGTGAAAATCATCATTACAAAATGCTATTATCCCTGATAATATT
>M00285:128:000000000-BF978:1:1116:5653:20488_1:N:0:46
GAAAACAATTGTAGTGCATGTATTTCATGGTGTTGAGTCGTTTGATAACTGCTATTCCACTGTTTCTCTTACTCCTGATA
AGTTATTTGATGATATAGCAAAAGATTTGTTATGTGGCGAAAACAGCGTTTTGAATGCTATATCCATTCATTTGCCGATT
TATACACGAAGCACATGGAGTAACTATTGGAAAACAGTTGTAGTGTATGTATTTCATGGTGCTGAGTCGTTTGGTAACGA
CTATTTGACTGTAGCCTGTACAGCTGCAAGGTTATTCGACGATATACCAAAAGATGCTA
>M00285:128:000000000-BF978:1:1116:27265:20489_1:N:0:46
TGCTTCCATCTGCCCTCCCCATCTCCCTTATTTGGTTCCATGTTTCACCTTCCTTTCCGATCTGATTCCATCATCTGTGG
CCCTTTGTTACCTGGACCTATCACCTTCCAGTCACTATTTCCACTCTCCCCTCATCCATCTGCCTATCACTCCTCCTCAT
GTGGATCCACCTATCACTTACAAGATCTTGCTCCACCCCTTCCC
>M00285:128:000000000-BF978:1:1116:9572:20489_1:N:0:46
NNNNNNNNNNNNNNNNNNNNNNNNNNNNNNNNNNN
>M00285:128:000000000-BF978:1:1116:5305:20490_1:N:0:46
GGATCATGGGGTTCATATCCACAGTTCACTCAAGGTTGCCTCGCAGGTGGATAGGGCAGTTAAGAAGGTTTATGGGATGT
TAGCTTTTATAAATCATGGCATTGAGTTCAAGAGCAGAGAGGAGATGATGTTGCTTTACAAAACTCTAGTTAGACCAAAC
TTAGAATATTGTGTTCAGTTCTGATCGCCGCATTATAGGAAGGATGCTGAGGCGTTGGAGAGGGTGCAGGTGCGATTTAC
CAGGATGATGCGTGGATTGGAGGGTATGGAATATGAGGAGAGGCTTAAGGTGCTAGGGCT
>M00285:128:000000000-BF978:1:1116:15587:20490_1:N:0:46
TTGAATACCTTCTTCATGCTCATTTAACATGAAGTTTGCTACATTTTCTGTGAAAGGTCATCTATTTTTCAAGAAAACTT
AACATTTCCCAGGTTCTTCAAGTTTTCCTGACAGCACTGCCTTCTGATCTGTTTGGTTTGGACCTTATTTTGCCTTATTT
TGAGATGTGCCTGGGACTGATTTGCTTGTCACTCATAACAGTGGTTAGTTTTGCTTCCTTCATGTT
>M00285:128:000000000-BF978:1:1116:15479:20491_1:N:0:46
AAGAAGGGAGGGAGGCAAAAGACAAGAAATTATAGGCCAGTTCGCCTGACTTCAGTGGTTGGTAATATGTTACCATTATT
AAGGGTGAGGTTCTGGATACTTGGAAGCACATAATAAAATAGGCTGAAGGCAGCATGGTTTCCTTAAGGGGAAATCTTGC
CTGAGAAATCTTGGAATTCTCTGAGGCATTAACAGGCAGGATAGACATAGGCAAGTCAGTGAATGTTGTTTAATTGGATT
TTCAGAAGGCTTTTTGACAAGATGCCACACAAGAGGTTGCTAAACAAGATAGGAGCCTGT
>M00285:128:000000000-BF978:1:1116:8269:20493_1:N:0:46
CTCTAGATATCCAGACTCACACTTCCTTCCTCCAGTTGGTATCTCCCCCCCTCACAACCTCAGGATGCTGAAATGAAGGT
CAACACATGGTCTCTGTTTAACCTTTTGTTTGTCCATTTGTCATGATCTGCTTATCCTTTCCCTGGTCACTTCCCTGCTC
TGCTTCCTCATTGCTCTTCTTTAGCATTTCCCTCCAGCAGGATCCT
>M00285:128:000000000-BF978:1:1116:8064:20493_1:N:0:46
CCAATTGGTTTGTCTTTCATTCCTGCTGAATCCATACCAGTCCAAGGAGTTTGGTCACCCCACAAGGCCTGTGTTGGTAA
AGGGCCTTTGTACAACTTAACTCTTTTAGAGTTGAACACGAGTAAATCTAGTGGACCTTTGAGTAAACTTGCTCCTTACC
CCCCAATGCACTGGCAAAGCTGGGCAGTTCTTGCAGATCCATAAAGTAGTGACTTTGCTGCTTGCTTCACTGCTTCTCAA
CTGGGCAGTGGCAGGCCAGTTTGTAGTATTTTACTAGAAGAGGGCTCATCCAGTGAGGT
>M00285:128:000000000-BF978:1:1116:6267:20496_1:N:0:46
AAATTTAACTTTATGATTAACAGATGTTTCATATCCCACAGATTTATAATTTTCAAGCAAAACTAATTTGTTAGTAATTC
TATGACATACAAATAAAAACCAAATTGGCTCCAATCACAGTAAACCAAGAGCCCTGAAGATGTACAGTATATTAGTTGTT
CTGAAACAGAGTATCCTTTAAGTCTCCTTCATAACCATTTGCATGGTGGATCCATTAGATTACCACACATAAAAAATATG
TTGAGTTCTTTACACTCCAAATCCCACAGTTCATGGTCACTTCCATCATGCGTGGC
>M00285:128:000000000-BF978:1:1116:19160:20496_1:N:0:46
CCAAGGAGCTAAGTATCAGGGGATTCCCAAAAGTACTCCAGGTGTAGCCTCACAACATCCTTTCACACTGACCACTAAAT
AAGGAAGTCGATGAGTCAAATCTCCTATTTCTGTGTGACAATTAAAGTTCCTCTGAGTAGATTTCTCTGTCAGATGTAAT
TCCACAACTCGCAAAGATAATCAATGACTTTCCCAATGGCATTCTCCTGGCCTCAGCCCCAATTACAGCAGTACCTTGCA
TCACTGTGTTACCACTGAGACACAAGGAAAACAGGTGCCAAGAAGGGACAAAGCAGAGG
>M00285:128:000000000-BF978:1:1116:12375:20497_1:N:0:46
GCCACAGATAAGGGTGGGATAAGGATTAGATCATCTGTTTTTAGTGATTGTTGACAAATATTCACCCAGGAAACCACGGA
GAGCTCTTCTACTGGCTGTAGGGTCTTTTAAGTTCACTTGAGACACCAGGCAGGGCCTCAGTTTAGCATTTTTTTAATGA
CATACTCCTCAGTACGTCAGTGGGCATCCAAGTAGTGCAGACTAATCATCAGAGTGGAACTTAATGTACAGTCCTTTGAT
TTGGTGTCCCTCACTGACCCATTATAACACTCAGAAACACCCTGTCCTTGCTGTGTCCAT
>M00285:128:000000000-BF978:1:1116:26962:20500_1:N:0:46
TTTAACTTTAGTATATTTAGATTGTTTTTAATCACCCTTTACGCCGTGAAAGTATTAATGTATGTCACTCGTATAACCGC
GGTGGCTGGCACGAGATTGACCAACCTTCTTAACTATAACTGATTCAAGCTTGCACTTATGTTTCAATATTAGTTACTGC
TGAAATCCCTTGGGGGCGTGGCTAAGCGAGGCGTCATGGGCTATAACACTATATGTGCCTGATACCAGCTCCTATACAAA
TTATGGTATGATTAGGGCGTTCTCACTGGGATGCGGAAACTTGCATGTATAAGTTTAGTT
>M00285:128:000000000-BF978:1:1116:25809:20501_1:N:0:46
AGGTGCAAGGTCACAACAAGGTAGATTATGAGGTCAGAGTCCATCTCATTGTATAAGGTCATAGTCCATTTCATTATCAC
AGTGGGGTAGAAGCTGTCCTTAAGTCTGGTGGTACGTGCCCTCTGTCTCCTGTATCTTCTACCGGATGGAAGGGGAGAGA
AGAGAGAATGACCCAGGTGGGTGGGGTCTTTGATTATGCTGGCTGCTTCACCAAGACAGCGAGAGGTAAAGACAGAGCCG
GTAGGTGTTGGTCTGGGGAGTACAGGTAAGTCTGGAATGGAGCCTGTGGAAGGTGACCA
>M00285:128:000000000-BF978:1:1116:24445:20501_1:N:0:46
TTGATTGCCTGAACATCTAAAAATTTAAATTGAAATTTCTTTTGACAAATATGACAATATGACCTTAGATTATAGGCTAG
TGGATTGAACTCCTAGCCTACTGGCTCACAAGATGTGTAAACCTTTTAGATGTCTTTAAGTGCTGACCTTGAAGATCCAG
TTTCATGCCTCCTCTGCAGGTAGATGGAAAGGTTTCATGTTTTATTTGGAAAGCGTTGTGTGGATTCTCATTAGTC
>M00285:128:000000000-BF978:1:1116:11898:20502_1:N:0:46
CCACTCCCTGTGTAAAAAACTTGCACATCTCCTTTGAACATTCCACCTTTCACCTTCAATGTATTCTCTCTAGTATTAGA
CATTTCAACCCTGGGAAAAAGATATCAGCTGACAGCTCTGTCCCTGCCTCTCATTATTTTATGAACATCTATTAGGTCTC
CCCTCAATCTCCACTGCTCCAGAGTAAACAACCCTAGCTTCTTCCAAACTCTCCTTATAGCACATGCCCCCTAATCCAGG
CAGCATCCTGGTAAACCTCCTCTGCACCCTCCCCAAAGCCTTCACATCCTTCCTACAATG
>M00285:128:000000000-BF978:1:1116:11592:20503_1:N:0:46
GCATAGTGATTTTAGGGGGCAGCCCGCAAGTGTCACCACACCTCCGGCGCCAACATAGCATGCCCATAACTTCCTAACCT
GTACGCTTTGTGACAGGGCAGGAACCTGGAGCACCCAGAAGGAACCCACACAGACACAGGGAGAACATACAAACTCCTCA
CAGACTGTGGCCGGATTTGAACCCCGGTCACTGGATAGGATAGGTAGTCTTTTTCCCAGGGTGGAAATGTCAAATACTAG
AGGGCGTAGCTTTAATGTGAGAAGGGAGAGG
>M00285:128:000000000-BF978:1:1116:27393:20505_1:N:0:46
CATGACATACTCATCACTTTCTTCCATCCAGTCCGTTTTCATGGTGTGTTGTATCTGGAAGGCTAATAGCATCCACGAGG
ATGCCTGCTGCCCGGTCATTCTTTTATCCCTCTTCTACCTTCTGGAAGAAGATACAGGAGCTTGACAGCCTGGACATCCA
GACTTAAGTAAAGCTTCTTCCTCACTGATATCAGACACCTGTATCAATCACCTCTGTCACATCCCCTTCCCAGTGGTTCT
GCCATGTCCTGATACTCTTACCATTACCCCTACCAGTTATTCTGTCACTATTATTTTAGC
>M00285:128:000000000-BF978:1:1116:20118:20505_1:N:0:46
GGCACTTTCTTTCTTTTAGATCAAGGAAGGCGGGGCATCTATTAAATGTCACTCTTGGGAGCCACAGCTTGACCCATAAG
TGTTGTATCCTCAAGATGAGGAATGTTTTACCTAGGATAAGAAATAAAAAGTGCTGAGAATATTTAGCAATGAAAAATGA
AAACTTAAGTTCAAGGAATATTAACTCATTGTTCAGGCATTACAGCAATCTGGACTCAAACTGTTCACAATATCAGAAAG
TGATTTTATTTTCAATGT
>M00285:128:000000000-BF978:1:1116:7075:20506_1:N:0:46
TATCTTAACACGATGACTTCTTACATTGACACACAACAGGGTCTGGAACTAACGCTTGTGCTCACAAAATGAATATTTCA
GGTTTTTCCTTCGATCTTAAAATCTGTAGTTGAAGCCCAGCACTGACAGTTGATCCATCGCAATACCTTAAACTGGGTGA
CTGTGATCAATGTTATTTTT
>M00285:128:000000000-BF978:1:1116:11322:20508_1:N:0:46
TATTTGCCTGGACTTTGGCTAGAAAAATCTGTTCTCCTATCAAACCTTCTAACTTTTGCATTCAATTGGTGTGTATTAGG
TTACTTCTGATCTTTTTCATCATTCATGATAATGAAATATTAAACCTGTTCCAATCAAATATTTATTTCTTTTAAGGTGA
TGGTAAATTTTGTTAACCAAGTTTTACACTTTTGTTGAAATCGTCTGTTCCTGCCCAACCTTCCATTATTTGACCTATGC
ATGTTACTGTATGAACTTTTGGCTGCAATTT
>M00285:128:000000000-BF978:1:1116:19458:20508_1:N:0:46
GAAGAATGGGTTAAAAATCCTATATATGAATGCACGGAGTGTCAGGAATAAGATAGGTGAGCTAGAAGCGCAGATACAAA
TGGGTAAATATGATGTTGTTGGGATAACGGAGACGTGGCTGCAGGGAGATCAGACATGGGAAATGTACTTTCAAGGGTTT
ACCTGTTATCGTAGAGACAGGAAGGAGGGCAGAGGGCGTGGGGTGGCCCTGTTAGTGAGAAAT
>M00285:128:000000000-BF978:1:1116:6088:20508_1:N:0:46
AGGCCTTCAACTGTAAGGCCTACTGGTAGGCCCCGGTGACTGCACCCTGCTCTGCGATATCTCCACCGGTAAACCCCGCC
CCATCGTTCCAGCCACCTGGCGCTGACGAGTGTTTGATTCTATCCACAGCCTGTCACACCCATCCATCCAGACTACTGTC
CAGATGGTGTCCGACAGGTCTGTCTGGCATGGCCTGCGTAAGCAGATTTCTGAGTGGGTCCAGTCCTGAATACACTGTCA
AACCTCGAAAATATAGCAGCACGTCAAGGCCCCTCCACTAAACTTTCAACCTACTCACC
>M00285:128:000000000-BF978:1:1116:18451:20509_1:N:0:46
GTATTAATACTTGATCGCAGTAACACTTAATAATATTCGGCTAATTGTGAATTAGTTATTTAAATATTCGACTGTAGTTG
ATATACTGTTGTGTTACTGTGTTCCTTTGTAATTTAGTACTGTTGTATTATTACTATTTTGAGAGCGTTGTTTTAAAACT
TTCGATACATTAATGTGTGTTGTATCATTTGTTAATGTTTGTATCCATTTCTAATAATGACGTGCGAATGATACTTTTTT
TTTCATTACAGT
>M00285:128:000000000-BF978:1:1116:23718:20509_1:N:0:46
GCTGGTGAAACAGAGACATTAGACACCACTTGGTCGATCTTCCCTCAGCACGTTGGGCAGCTGCTGATCCCTGCGGCAGG
GGCTGTCGGGAAGGCAGCTATGCCTTTGTCTACTCCCAGGACACACACACAGTGCTTTTCTGCAGGAACCACCAGCACGC
CACGATCCGCAGTCACAGACCAGCGTTCCAAGTTCCTGTGCAAATTTCCTCACTCATTATGGGTGTTAATTTAAAAGAAA
AAAAAATCAATCACTGTCCAAGGGTCGTGATCTAACAATTCAGCACAAACTGGACAACAT
>M00285:128:000000000-BF978:1:1116:10995:20510_1:N:0:46
ATTTTATTACTTTTTACTCATTAGATCTTAATTTACCACTCTGTTTTAAGAGTAGAGTCCGAAATGATTCCAAATTTAAC
ATCCATGAAATTTCTTTAATTGATTGGCTGCTTAATGCCTTTGCAGTTGCTGGCCAGGGATCTTGTTTGACAGCACCAGA
CATCAGAATAGGGAATGTTCTGTCTCTGTAGTGATCTTTATTCCC
>M00285:128:000000000-BF978:1:1116:24127:20511_1:N:0:46
GTACAATTTATTAATCTTTAATATTTGATTAATGCATTTTCCAACAACTGATGTTATTGGTCCACAGTTCCACATTTTAC
CTGACTTGTTTCTTTGAACAGCCGTGTTATGTTTGTTATCTTCCAATTAATTGGAACATTTCCAGAGCATAGAGAATTTT
GGAAGATCACATTATCTTTTCAGTTACCTTTCAGCACAGTAGATTCTTAACTCTAGGGGAATGTTTAACTT
>M00285:128:000000000-BF978:1:1116:26388:20511_1:N:0:46
GCGTAGCACTATTACAGCGTCAGAAACCCAGGTTCAATTCTGTACTCCTGTAAGGAGCTTGCAAGTTCTCCCCACGTTTG
CATGGATTTCCTCCGGGTGCTCCAGTTTCCTCCCACATTCCAAAGACGTACGGGTTAGGAAGTTGTGGGCATGCTATGTT
GGCACCAGAAGTGTGGCGACACTTGCGGGCTGCCCCCAGAGCACTCTACACAAAAGATGCATTTCACTGTGTGT
>M00285:128:000000000-BF978:1:1116:23789:20512_1:N:0:46
ACCTCCTGCCCGATGGTAGCTGCGAGAAGATGGCATGGCCCGGATGGTGGGGATCTCTGATGATGGATGTTGCCTCCTTG
AGGCGGCGCCTCCTGTGGAAACAACAAATGGA
>M00285:128:000000000-BF978:1:1116:27317:20513_1:N:0:46
TTCTTCTTTGCCAGTCCTTCAGGATTGAGGATGACCGGATTCGGCTCTGATCTGAGGGTCCTGAAGCCAATGTGGAAATC
AGGCTCTTCCACAGATGCGGCAGGTAGTGGCTGGTGATCAAGTGGGGGGAGGTGGTCCACTCACTCTGCCTGTCACTCAG
GGTCTCTGTGCTCCTGGTGCATGGACTTCAGGTTCTTAACACCACTCTGAATGCTCCTTCTCCACT
>M00285:128:000000000-BF978:1:1116:4530:20514_1:N:0:46
AAATCAGTACTAGATGATAGCATTTCTAGGTTTCTTTACTTAAACTCATAAAAAAGTCTGTGGACTGGATGAAGCATTTC
ATTCATGCCAAAATCAGTGATAGGAAAAGCAGAAGTTGTTGTGAAAAACAAAGGAAACCAAAAATAAAAGCCATTTCTTG
GAAA
>M00285:128:000000000-BF978:1:1116:19375:20514_1:N:0:46
AACCCTTGATGCCTCAGCTTGGTCTGTTTCTCTATATGTGGGTGATCAGTCTGTCCACAGTTGCCTTGCTAGTTGCTTGG
GTTTGTCACTGAATGC
>M00285:128:000000000-BF978:1:1116:15575:20517_1:N:0:46
CCATTATAAATGGTGTAACTAAATGGGTGTTGATGCCATTTTATTACAGAACCCCTTGTCAGCTAGCCAAAGTTAGTCAA
ACCAAATAAACTTCACTAAATATAGATAAAATCCAAGTCAATTCCACAGCTGGGGGTCATAGTTAGTCTCCATCATTAGT
CTTTAGCTGAGACAAAGAGGATTCAGAGGAAAAAACAAGTGATTTACTAGAATGTTTCTATGATGAGGGATTGCACTTAA
ATGGATAGGT
>M00285:128:000000000-BF978:1:1116:16022:20517_1:N:0:46
AATCAAAGACCTTATTTTATCACACTATGCGCAAGGACATGCAAATGATCTCATTCGATCATCTCACAGGAATGAATGAG
TTTCGACTTACAAGTGACGGATTCGTCAGTACGGGATGGCTTCTCTTCGGTATATTTCTTTTATGTAAGATGTTTTACAG
AATAATAGTGGTGAAAACAGAGGTACATAAGTTTAAGAGAGAAAACTATAACTTTATTAATCAAAATCCTGTTTTTCACA
TGATTTTCACAAGACAAAGGCAAATTGTCATAGTTTAGAGTGAAAGGGAAAAGGTTTAGG
>M00285:128:000000000-BF978:1:1116:3789:20522_1:N:0:46
GCCAAGTTTTTGGTTTATCAGGAAGCTATAAATTTTCTCTTTCCTGCAGAACTGAGACATGACACATTGTAAAGTTTTGA
GACCAAAAACCTTATGTACACGCAGAATGGGCACAGCTAGTAGTACTGCTTCTCACATCTCCAGCAAAATAGGCTTAATC
CTGACCTCCAGTGCTGTCTGTGTGGAGTTTGTGGCCGCAGGAGTTTCCTCCGGGTATTTGGGTTTCCTCCCACAT
>M00285:128:000000000-BF978:1:1116:24864:20523_1:N:0:46
CTTCTCCATAAGCCCGCATGGGGTACCTTACCAAGCGCCTTGCTGAAATCCATATACACTACATCTACAGCTCTCCATCG
ACGTGCTTAGTCACCTTCTCAAAAACTTCTATCAGACTCATAAGACAGGACCTGCCCTTGACAAAGCCATGCTGACTATA
CCTCTCCAAACGTTCATAAATCCTGCCTCTCAGGATCCTCTCCATCAGCTTACCAACCACCGAGGTAAGACTCACCAGTC
TATAATTCACTGGGCTACCCCTATTTCCCCTTCTTGAATAAGGGCACAACATCTG
>M00285:128:000000000-BF978:1:1116:19061:20523_1:N:0:46
TTCTACAAAGTGCACCAGCTCCTGGGCATGAGTAATGATTTATTCATGATTAGTCATACGCTTAGATTAACTTAAGTTTA
ACCTTAATATCTACCAAACAGTTTAACTCTACCTTCTCCATTTTTTTCACTGTTACCATGTTAAATGATTGACTTGTTCA
AAAGGATGATGTTCAGATAAGGTTTATTGTTTGTATTCATATCTATTTTAAATACTTATCAGCTTTAGCATTACCAAATA
GTGCATATACACTACATTTTTTTGTTAGTTCTAAATCACACTAATTTTCGAGATGCTGTG
>M00285:128:000000000-BF978:1:1116:25761:20524_1:N:0:46
CCCCTTTCACTCTCTCCAACCAGCCCTTGATCACCAACCATCCTTATATCCCCTTTCAATCTCATAAGAACACTAGAAAT
GCAAGTAGGTACCTCGTGCCTGCCCTATCATTCAGTTG
>M00285:128:000000000-BF978:1:1116:11349:20524_1:N:0:46
CAACATAGCATGCCCACAACTTCCTAACCCATATGTCTTTGGAATGTACCTTGGAACGGGATAACCAGCCCTTGCAGCTT
GTGTCAGGACTGGCCAGTGAGGTCACCGAGCTGT
>M00285:128:000000000-BF978:1:1116:4267:20525_1:N:0:46
AACTTATGACCACTGGTTACCAAACACTTGCCAGAGGAAACAGTTCCTGACTCCTTCATCGATCAAAACTCTCCATGGTA
GGTCTCTACTTTATCTTGTCTGATGGGGTACAGTTTCTAGCCCATGGGATGTTTCCATCCAGCCCGTCTCAATATGCAAT
GGGCACCACCTAACTCAGAACCGCCACACCTTTTCCCTCCCGCTCACCAGATGTACTCATCACTACCTCACATGGAGCGA
CAACATGGCCAA
>M00285:128:000000000-BF978:1:1116:8944:20527_1:N:0:46
AGTTCTAGCATTTTTTGGCTATTTGCCATCTTTCGCACAGTTTGAATCAAGAATAAGAAAAAAGAGAATTGTATTACAAT
TTACTTGTGGCAGATCCCAGTATAATGCCAGGCCTTTGCCAGTATTGCAAGGATCAAGTCTCCAGACAATCACTTACTCC
TCCAACTTTCAAAACTTCTACATGGAAGACAACATCATTTAG
>M00285:128:000000000-BF978:1:1116:18860:20528_1:N:0:46
CGCAGCCTGCTCGGGAGGATAGCGTCGCTGATTGGCCGAGGTGCTGCTCCCCATCGATCCATCGATTTTCGATGGGCTGT
TTGGCCAGCGTCCCCGTCCATCAAAGGGCTGGGTTCCGGGCGCGTGCCTGTGTTCCTGCGGGCCTGTCAATCACAGCCGA
GGAGGTGCGGGCGGGGGGGTCGAACATAGGGGAATCCGCCCAGCCTGTTGTTCGCAAGCAGGTTGGCTTGAGCGGAAAGC
TGTGTTTTTCATTGAGTATCATGCGAGGCAGACGAC
>M00285:128:000000000-BF978:1:1116:23865:20529_1:N:0:46
AGAGTTCCCCTGCACCTTGCCTTTCACTCATGCCACCAGCCCCCCCATTCAGCATTTCTGCCAGCTGCAATGGTATCCCA
CCACCAATCGCATCTTCCCCTCTCTCCCTACTTTCTGCAGTGA
>M00285:128:000000000-BF978:1:1116:23894:20530_1:N:0:46
CTCTCTCAGCCACGTATTTAACTGCCTCCTCTCCCTGTTCCTATCTTTCCTATCACGTGGCACCGGGAGTAATCCAGAGA
TTACTACCCTTGAGGTCCTGGCCTTCAGCTTTCTGCCGAGCTCCCTGAACTCCCTTTGCAGGACCTCCTCCCTCTTTCTA
CCTATGTCATTAGTACCAACATGTACCACGACTACTGGCTGCTCACCCTCCCGATTGAGAATCCTGGGAACCCGATCAGT
AATATCCTGGACCCTGGCACCAGGGAGGCAACATACCATCCGGTATTCATGATCCCGTCC
>M00285:128:000000000-BF978:1:1116:5068:20530_1:N:0:46
CTTGGAGTTTTCTGAATAATTATCTTTGAATTATCTATTTGTTTTTGAATTTTAATAAGTGAACAATGAAAATCAACAAA
TTGAGTTAATAATTATGGATATTGATGGCCACCACACTGATGAAATTACATTTGCTGAATAAGCACCATGTTTCTAAAAT
ATATTAACTTTATGGTGTATTTATCTATGTTATTTCTGGAAAACA
>M00285:128:000000000-BF978:1:1116:21641:20533_1:N:0:46
TCTGCCCCATCAGACAGAACATATAATCTGACCTACACACTCACACAAGGGTACTCGTTAAATGTTCCTTGAATCCTACC
TTTAAAATATACGCTTCCGAACATGTTCCGTGTTGGACATGAGCAAGGTTCAGTAACTGCTGCCAAAGACTTCGGCAGGG
T
>M00285:128:000000000-BF978:1:1116:20658:20533_1:N:0:46
CTGCAGAACGTTGGATTGCAGTCCTTCCTCTCAAAGCATTTGCGTTGGCTGCATCAAGCACTCTGACAGTTGGTACTCAT
GAGGGCCGCTCACTGTTATCCAGCCACATTGGAGGAATGATGACATCATCAAGTGAAGTCAAGTCAAGATGCATTTATTG
TCACATGCACAAATGCAGTGAAATACAGGTACAATGAAAAAGTTTCTTGCAGCAGCATCGCAGGCACATAAGTACAGACT
ACACACAGAATATAAATTATA
>M00285:128:000000000-BF978:1:1116:19677:20533_1:N:0:46
GACTGTGTTCAGTTCTGGTCACCACACTATACGAAGGATGTGGAAGCTTTGGAGAGGATGCAGAGGAGATTTACAAGAAT
GCTGCCTGGATTGGAGAATGTGTCTTATGAGGAGGGCCTGAGCAAGTGAGGGCTTTTCTTCCTGGAGAGACAGAGGATGA
GAGGAGACTTGCTAGAGAAAAATAAAATTATGTTAGGCATAAACAGAGAGGTCAGCCAGCAC
>M00285:128:000000000-BF978:1:1116:14795:20534_1:N:0:46
GGCAGCAGCTCTATTTCAGTGAGTTCCAATCCAACATACCAGTTAGGACCCCTCTACCAACATGTTTTCCAGTCTTCACC
ACACCATCACAAGAGACAGCTGATAAGATACCCTTTATTGGTCACACGTACATCGAAACACACAGTGAAATGCACCTTTT
GCATTGGGTGTTCTGGGGGCAGCCTGCATGTGTCGCTATACCTCCAACGCCAACATAACATGCCCACAACTTCCTAACCC
ATACCTCTTTGGGATGTGGGAGGAAACCAGAGCAGCAAGAGGAAACCCACGCAGATAGA
>M00285:128:000000000-BF978:1:1116:4916:20536_1:N:0:46
GAGGTTTTTCACCCAGAGAGTGGTTGGTACATGGAATGTGCTGCCTGTGATGGTGGTGGAGGCTGATACATTGGACAAGT
TCAAGAGATTGTTAGATAAGCATATGGAGAAATTTAAGATAGAGGGATACGTGGGAGGAAGGGGTTAGATAGTCTTAGAT
GGGGTTTGAAGGGTGGCCCAACACGGTGGGCTGAAGGGCCTGTATTGTGCTGTATTGTTCTATGATTCCTTTTCATCACT
GATGAGACAGTAGTTACTAAGATCAATTTGAGCCGCCTTTAAAGTACACAGACCTTGC
>M00285:128:000000000-BF978:1:1116:26255:20536_1:N:0:46
TTCTGAGTGCAACTCTGCAGCTCTCCCTGAAACCCATTCTGCCGAAACTTCTAGATCATCTTGCCATGCGGGACCTTGTC
AACGGTCTCACTAAATTCCATACAGATATCCATTGTCCTAACCTACTCTATCCACGTGGTTACCTCTCCGAAAATGTCCA
AACAAATTGTCAGATCTGACCTCCAACGGAAAATCCTGTTGACTGTTCCTAATCAATCCTTGACTATTCAATTGTTTGTG
GACCTTGTCCGTCAGAATTCCCTCTAGTAACTTCGCTACACTGAAGTCATGCTCCTAGCC
>M00285:128:000000000-BF978:1:1116:18084:20538_1:N:0:46
GCCTATTTGTATGCCAAAAGTTACGTGATTGGTATCCCACCATATATTACACCCTTTCTTCTACTGATGGAAGGGTTCAC
ATAAATGTATTTTTACCACAAGTATTCAAAATTTAATCTCAAGGCATTTCTGACTTATTTTCAATGTCTGACATGCATAG
TGTTCTCTGAATGCAGTGACTTCAGA
>M00285:128:000000000-BF978:1:1116:11438:20540_1:N:0:46
AGGCTAGGTGGGAGGAGGTGTACAGTGCGGGAGGCTCGGTGGGAGGAGGTGTACAGTGCTGGAGGCTCGGTGGGAGGAGG
TGTACAGTGCGGGAGGCTCGGTGGGAGGAGGTGTACAGTGCGGGAGGCTCGGTGGGAGGAGGTGTACAGTGCGGGAGGAG
GTGTACAGTGCTCCCGTCATTAATGAGACACCCTG
>M00285:128:000000000-BF978:1:1116:27323:20541_1:N:0:46
TCTATTTTGTTTCTGATTTATCTGTGTGGAATTCAGTTACTTTCAGAACTTCATGCTGTGGCCTGTACAGAGTTACAGAA
TAGATAACAATTTGACAGGAATATCCAAGGGAAAAATAACAAAATGCTGTAAAACTTACTGGCTAACTTTGTGGTAAAGC
TTTGCTATGCCGTGATGCGTCCAATCCTTACCCAGTGTGTGTAAGATATGTCCCAAAGCATCAGATCTGTACAAATACAA
AATGCAACTTGTTCACTATTTCACAGGAAGTCCATACTTTCAAATCTGGGTATATGA
>M00285:128:000000000-BF978:1:1116:14261:20541_1:N:0:46
CATGGAGCAGACTCAATGGGCCAAATAGCCTACTTCTGCTCCATTGTCTTTTGATCTTGTGCCCTCAGCCTCCTGTATCT
TCTGCCTGATCAGAGAGGAGAGAGGAGAGAATGACCCGGGTGGGTGGGGTCTTTGATTCTGCTGGCTGCTTCACCAAGGC
AGTGAGTGGCATAG
>M00285:128:000000000-BF978:1:1116:17776:20541_1:N:0:46
CTTAGACTTGTACCTTCTGGAATTTGGAACTTTGATAAAGGACTTGCTTGAGACACATAAAATGCAAAGGAGTCTTGATG
ATGGATATGGAGAGGATATTTTCTCTTGAGGTAAACCTTAGAGCAAGAGATCACTTTTTAAGATAAGGAATTGCCCATTT
CAGACAAAGAAGAGGTGAATTTTTTCTTGCA
>M00285:128:000000000-BF978:1:1116:10055:20542_1:N:0:46
AAACCTCCTATTGCAGGCATCACATCAACTTGCCATTATGCGCTTTCCTGCCAGCTTCATCAGCTGTTATCCCAATTTTA
TTTCCCCAGTGTGCTTACCCACACACATTCGCACCATCTAAACTTCCATATTTCCTTCTGGGATTGTCATTCATACATGT
ACAGCCCAGAAATTAGAGGGTGAATTCTCTGATCCCATTTTCC
>M00285:128:000000000-BF978:1:1116:22437:20543_1:N:0:46
GTAGGAGAATCTTGAACAAGGGGACATGGTGTCAAGATAAGGGAGTGGTCATTTAAAATTGAGATGTATAGAAATTCCTT
CTCACGGAGGTAGTGAATCTCTGTAGTTCTCTGTCCAGAGAGTTGTAGAGACTGGCTCAGTAGAAATATTTAAGATGGAT
GTTGATAAAATCTTGCAAGATCGGGGGATTGAGGATTATGGGGATCTGGCACAGAGAGGACCGCGGCAGGTCAACCAGAT
CACGTTGAGTGGTGAGACAGGTCTCGGTGGCTAGGTGGGCTACTCCTCATAATTCCTTGT
>M00285:128:000000000-BF978:1:1116:9294:20543_1:N:0:46
TCCCAGATGCCACTAGCTGGCTGGTGGCTACAGGCCAGAATTGAGGTTTTTAAAATTCCTATAACTCAGCTATTGCCAAT
TCATCTATTCTTTGAGAGGTAAAATTCACCCTACCATGTCATTCAAAATTCCAGGTGGTAAACCTTTTAAGGTATTATTA
TTTTTAAGTGCATATAATATTCAAAAGTCAGGTGATAGACTGATATATGCACATATTTGTATGTAGATTTCTTTGCAAAA
TTGCTTGAACTGGAATTCTATTATCAATACAATTTAAAAAGCTATTGCTCTTTCAATTTT
>M00285:128:000000000-BF978:1:1116:18678:20544_1:N:0:46
TTGACCATGTCTTCCCTTCTTTGCCACCGTCTTCTTCCCCTCCCCTCCTACTTTGAAGCTGCTTAGCATAAAGCTGTTGA
CTCCGTTGGGCAGCAGACACCACGACTCGTAACACTCTGAGCAACCAGAGCATTGGAACCATGAGCCATATTGTAATATT
ATCTCTTGTCGCTTAGTACCATTGTGACCCAGATTCAGACTAGCATTGAATGGAGATATTATGACCGCTGACATTGACCT
TCATATACT
>M00285:128:000000000-BF978:1:1116:24754:20545_1:N:0:46
GGCCCAGCAGCCCACACTTGAAGGAACAGAGTGGACCAGCCAAACCTGAGGTGAGCTTTCACAAAAAGACTCATCCAGTT
AGGGTTCAGGTAGGATTTTCCAGATTGGGGGGCCCCAGCAGCCCACCCCTGGAGGTCGAGAGCGGCCCGGCCAAACCTGA
GGTGAGCGGACAGAATTAGACTCATCCAGTTAGGGTCAGGTAGAATTTTCCATTGAAGGGGCAGCCCAGCAGCCTGCCCC
TGGAAGAGCAGAGCAAACCGGACAAACCTGAGGTGGGTTTTCAGAAAAAGACTCATCC
>M00285:128:000000000-BF978:1:1116:20646:20546_1:N:0:46
TGAACGCTCCACAGCCATCTACGGGACTCCTTTGTCAAGAATGCGAGGAGGCCGTTTGATCACAGGGATATCCTCGCAGC
CAGACCTGATCCTGCCCTCACCTCGGCTGAGAATCTTCAGTAAGCTACGGGATACAGAAGCCCTGGGTGACCTCGGCACA
GATCTCCTGCGCTCTGAGTGGTCTCAGCAGATCACCTACCAAGGTGTCAAGCCTGTTACACCTGCGCTGGAGATCAAATG
GGCCCAGTTGTGGTAGGAACTGTGAGCAAAGCAAGGATGAACTGACAGAGACTCACTGCC
>M00285:128:000000000-BF978:1:1116:9373:20546_1:N:0:46
CACAGCTCTTTCATATGCTTCACTGTCCTTTTTCCTTTAGCGATGATCGATCTTACTCCCAAGAATCTCTCACTATTGTC
AAATGATAGCATGGAGACTATACAACAGTGGACCGTAATTATAAAATATCTAAATGGGTTAGTTTGCAGCATATTTTGCA
TAAGAATAACAGTCTTGCAGCCAGTGTCAGAATTAAAGGGAATGGTAGTTTATATAAT
>M00285:128:000000000-BF978:1:1116:13039:20547_1:N:0:46
AAAGTGCAAGAGCCTAGACTTTTGATGGAATTAATACAATTCACCAGCCATCATCCAGACACAATAAATCACTTTGGAGC
ACTTTCTAGTTTCATCTTGACTATCTTCTTTAAGATCCTGGCCCTTTCTGTTCTCTTCACCAAACTCCTTGCCTATTGCA
TTCCTTCTTAATTTGACTAATTTAACTCATTTTGACTCCAGGCCTACCTCCACTCCTTTTAAACATAGGAATATCAAGAT
TCTTTCTACAGCTGTTGGAGTCTAGCTCCAGCCACCTAGAGACAAAAATGGTAAATGGC
>M00285:128:000000000-BF978:1:1116:20018:20547_1:N:0:46
CAGTAAAAGTAAAGTAAGTAAAACTTCATCCCATCAAAGAAATTTCTACCCTACAAAACTAACTCAAGCAAAAATAATGA
TATATTTTTCTTACTGTCCAGCACTTGTGTAGTTTGTGGTTAAAGTTATCACTTTTGCAGGATTCTTGCCATCTGAAAGA
GACGAGCTGAGGAAACAAAAAGCAGATTTTGTGACCACTTTGGGGTTGTGTCTTAAATTCGACATTAGTTGTCTGCTATA
AATTACACTTTAGTTCAGGTA
>M00285:128:000000000-BF978:1:1116:18376:20551_1:N:0:46
AGGAAGTAACTTAATTAATAAATACTTAATGTATATTTTTATTGATCAACTTAATGCATATTTAATAAACATTAAGTTAA
TTAATGTAAAAAAATGCATTATGTACCTTTCTCCCTCTCAGTGGTGAGTTGCTGGATTTCTGCCAGGTCTAACCTGGCAT
CAGTTCAGCAGGCAGTTCTTCTGTGTTTATCACCTGTCTTTTGGAAACCTAACTATTGTTTTAATTTCATCATCCATGCA
AACTGAGCTTTTGGCACACCCTGCTTTAGTACATCTGACTTGTATTTTACCTTTTCCAAT
>M00285:128:000000000-BF978:1:1116:12303:20552_1:N:0:46
GGTTCAGTATTCTTTTGAAATTAATTTATCATTCACTGATTGTTTTTAAGGAAATTTTCTCTTTCATAAAATAAAAGAAG
TGTAATCTTATCTGAGATACAATGGATTAATGCAATTTATTTTAAGCTTATGTTTGATCCCTATGCTTACTTCAGCATAT
AATCAGTCTTAATTACAACAATTACATTAATTTCAATATGCTCTGTGGATAATTAATAATTGTCATGGAGAACGTTTCAT
GCCCATTTTTGCCAAGTTACACCCACACACTAAGTAAAAGCTTTCTGCACTAATGTGCAC
>M00285:128:000000000-BF978:1:1116:13697:20554_1:N:0:46
GGCTTAGAATTAAAATTACTTGGACGTGTGAATTGATTAGAGAAAGCCATCATGGATTTATTAGTCAAGTCATGTCTACT
TAACATGAAAAGGTTTTTTGATGAAGTAACAGAGGGTCAATGAGATTTGATATATTACACGCACGTGCACGCTCGCGCGT
GCGCGCACACACACACACTCTCTCACTTTCTCTCTCTCTCTATCTTCCAAAAGCTATTTTGTTAAGTACTACATAATAGA
AAACTAATTCGGTGACAGGAAACAATAGCAGTGAAAAGGGCATACTTGAAGTATAGAATG
>M00285:128:000000000-BF978:1:1116:8660:20556_1:N:0:46
CACAAAACAAGCTTGTCTTTTGAGACAGAATTTTCACAATTAAATGCACATCATATGTTCCAATCCTCTGTGGAGAAATA
GAAACATAATATTTTGCTTTCCAAATCAC
>M00285:128:000000000-BF978:1:1116:11027:20556_1:N:0:46
GGTCATGCCACTGACAGCTTGGTGCAAGTGCATGGACTCTGAGGTGGCCGATACTTGGCACATATAACACAAATCAGCCC
AAGCCGTGTATTCCTGCTTGTGGCTATAAACTATTTTATCTGCAGAGTTGCGAACGGAATTGAATATTGTACATTCATCC
CACTTGCTTCATCCCATCAAGCCCACTTGATGAATTGACGGAAACCACTGATGAAGCAGCTGGGGAAACGTGCCTAGGAC
ACTATCCTGAGAAACTACTTCAGCAACATCCCGGCCCATGTTTGTTTGGTTCCTAACAAC
>M00285:128:000000000-BF978:1:1116:15304:20561_1:N:0:46
TAAACTACCAGCAAGACCAGGGGAGCAGACACTACCCTGGTTGTGATATGGAAAAAACTATTTCAGAGCTGGCTGTTACT
TTAATGTGTTTCCAGTGTAGTTATGGTTTTGGCTTCTTCCAGACAATGTAAAAAAAAATTGGCCAGTGATATTCAGTCTA
CATTAGGCAGAACAAATACAATTCAACTAACTATACAACTCACTCAATCAATACTTAATTGT
>M00285:128:000000000-BF978:1:1116:24666:20562_1:N:0:46
NNNNNNNNNNNNNNNNNNNNNNNNNNNNNNNNNNN
>M00285:128:000000000-BF978:1:1116:10803:20562_1:N:0:46
GCAATTTTAAAAACTCATAAGAAACCAATTGCCTTTTTAAGGGAATGATTTAGCTGCATAATATTTCATGACTATCAGTC
TTGGGGAAGACATATATGGCAACAGCTGGAACTAATTCAGGTAAGTTATTTAGAAGTAATTGCCCGCAATTTACTTAGTG
CTTCACATATTTAAAGTTATTAAATCTGAGTACAGTTCAATTTAATATTAGTATTTAAAATGTGGACTGCTTGAAAAATT
CAATAAAAGCA
>M00285:128:000000000-BF978:1:1116:20697:20563_1:N:0:46
TTGAAGGGACAGGAAGGTTTAGCAGCTGATCACCACAGCTTCACTCCAAAGAATCCTGGAGAAATACAGCTCAGGATTAG
ATGAAGTTTTCTGAAATATGTTAGGTATTGAAACAAAAACATTTTAATTGAAGTGAAAACCTTAACCAAAGGTTTAAAAA
TATTGGAATAAACATAAATGGGGCAGGATAATTTTTTTGTTTCAAAGCCTATGCAGTTATCGTGTGAATTTATAGTACAC
CCAGTGATTTTTTTCACTCCAAGCCTGGCAATGGTCTATAAGCTGGGATTAATTCACCC
>M00285:128:000000000-BF978:1:1116:16914:20564_1:N:0:46
TTTAGCCAAATAGGATATCTATTGCTATATCTGCGATCAACATTTCAGGGGTAACAGGTACATTTAAATAACTGTTACCA
AACGACTCAGCACCATGAAATACATACACTACAATTGTTTTCCTGTAGATACTCCATGCGTTTTGTGTAGAAAGTGGCAA
ATCAATGGATGTAGCTCTTAAAACGCTTTTTTAGCCAAATAGGCAATCAATAGCTATATCAGTGAATAGCTTTACTAGGG
TTAGAGGTACACTTAAATAACTGTTACCAAACGACCCTGCACCATGAAATACAAACACT
>M00285:128:000000000-BF978:1:1116:27603:20565_1:N:0:46
CAGTCATTCTATAAGTGTGCTACTCCTTGGTCAGGGATGAATTTAATGGTGAATAAAAAGGTTTGGTTGTGTAGCTTTGG
TTAATGGAATAATTTTGGACAGTGGGTAGTAGCAATATTTGGAGATGACACAAATGTAAGATGAA
>M00285:128:000000000-BF978:1:1116:18501:20565_1:N:0:46
TGAAGCAACAGAATGGGCTCATTCATTATCAGTCACTACAGACTTGAGAGCCCAGTGTGGCCAGAGCAGGACACAGTCAG
AAACAGGATCGGCCCCAAATAGAGAAGCCCCGCGATCCTCAGTGATTCCTTCCCTACGGTGGCACAGCCCCTGTACACTT
TACCCGGTTCTCCCTGCC
>M00285:128:000000000-BF978:1:1116:16257:20566_1:N:0:46
CCCTCTACTTCTTTCCTCTCCAAGTCCCTGTCCAAATCCCTTCTAAACACTATGATTGTATCTGCCACTACCACTCCTGT
TCCATGTGACCACCACTCTGAAACTTCTCCCCTCTCTTTTTAAACCAGTGCCCTTTAGTTTTAGACTCCCCACTAAAGAA
AAAAACCCACCTTTTTTTAAGTACCTTTTAAGTTCCTTTTAAGTTCTCCAAATGTATCTGCCTCCACCACCTCCTCTGGC
AGCTCCTTCCAGCTGTCAACCACTCTGTGTGTGAA
>M00285:128:000000000-BF978:1:1116:4882:20568_1:N:0:46
CACTCCAGATTGCAAAATTAGTTCCTTGAGATTTTTTTCTGTATTCTTTATTCATCTGTCAAATGTAGGAATCCCCAATT
GTCCTATGAGAGTGATGGTGAACTACCTTACTGAACAACGACATGGTGTGTGAACATACTCCCATTTGTGTGATCCAGAA
TTTTAACCCAGTGACAATGCATAGCTATGCATTTCCAAGTCTGAATGGCATGTTATTTTTAAGGGATCTTGTATGTGGTG
GAATCTTCATGTGGTTGTTCTTCTTGTTTTGGGTGTAGCAACTGTGGTTTTGGAAGGTGG
>M00285:128:000000000-BF978:1:1116:21907:20569_1:N:0:46
CTAGGGCTTTTCTCTTTGGAGAGAAGGAGGATGAGAGGTGACTTGATAGAGGTGTACATGATGATAAGAGGCGTAGATCG
AGTGGACAGTCAGAGACATTTTCCCATGGTGACAATGGCTAACGTGAGGGGACATTATTTTAAGGTAATTGGAGGAAGGT
ATAAGGGGGATGTCAGGGGTAAGTTTTTTACACAGAGAGTGGTGGGTGCGTGGAACGCACTGCCGGCAGAGGTTGTGGGG
GCAGATACATTAGGAACATTTAAGAGACTCTTATATAGACACATGAATGATAGAGAAATG
>M00285:128:000000000-BF978:1:1116:7602:20569_1:N:0:46
GACTTTGCTTTTCACCTTTGAACTGATGCACCATAGAAACCATCCTATCTGGATGTATCATGGCTTGGTATGGCAATTGC
TCTGCCCAGGACCGCAAGAAGCTACAGAGAGCTGTGAACACAGCCCAGCGCATCACGGACACCAGCCTCCCCTCCTTAGA
CTCTGTCTTTACCTCTCGTTGTCTTGGTGTAGCGGCCAGCATAATCAAAGACTCCACCC
>M00285:128:000000000-BF978:1:1116:16898:20572_1:N:0:46
ACAATACAATCTCAATGTCAGCATCCCCTTCTTATTTTGCCTCAGGATTCTGCATGAATATCCTTGACCACCACTGTCAC
ATCCTCCCTAATCTAAATAGCAACCCCCTGCTCCCTTACTGACTCCTCCACCTGGTATCCTGAGACACTAAGCTCCAGTC
CCACCCGTGGTAGTAGAGTGGCCAACTTTACAATGGCATTGTCTGAGCTGCAAGTTCAAGTACAAGTGTTGAGGCATCGG
TGTGAGGTGGCTAAAGAGAGGAACAAGAGCAGATAAGGTTTTCCTCAGTTACTCTTCCTG
>M00285:128:000000000-BF978:1:1116:9316:20572_1:N:0:46
ATATATGTTCTGGTTATACTGTAGCCTTCACCCTTCTTCCTCCCTAAATGGAAATTGGGTATGACTTATTTCTGGATGAT
CTTCATTTTCTGCATACTGTTTTTGTGTCAATTTAGTCTGTTTTGCAATTGAGAAGAAATAAATTTGTGCCTTTCATCTT
GTTCTTGGTAGATTAGAATATTTGTTAGAAAAATGCTCAAGCATAAACTGGCATTTAATCACTGTCTAATTACACCATTT
ATTATTTTTAATGCAAGACATGGTATAATTAACTTTAGTACCTTCATTCTGTTCAATTT
>M00285:128:000000000-BF978:1:1116:19134:20573_1:N:0:46
CAGAGTTCTATAGAGATGCATCATAACTTCATGACTCCTGTACTCAGTACCTTAATTAATAAATGCAAGCATTCCATAAG
CTTTTATAACCACCCTATCAACCAGTCGTCACTTTCAACGAGCTATGGATTTGCATCCCAAGGTCTCTCTGCTCTTCAAC
ACTGTTAAGGGTCTTGCCTTTAAGAGCGTATTGCCTCTTGACATTAGTCCCACCAAGGTGCAACACCTCACATTTATCCG
GGTAAAACTCCATCTGCCATTTCTCTGCCCACATCTGCAAATGATCTATATAATCTAGG
>M00285:128:000000000-BF978:1:1116:12372:20574_1:N:0:46
AACTCCGCTCAAATACAAAGCAGTCATGAAACTCCTGCCAAAGTCAATCGCTGGCAGGTTCTGAGATGATTGAGGGGAAA
TCTCCTTACTTTGTCTTTCTGGTAAGGCAAATGAACTAATTCCTTCTGCCTGCACAGAAATAAATATCCCTCCATGCCCT
GCATATTCATTGTGCCTGAAAGCCTTTTAAACATCTCTGTCAT
>M00285:128:000000000-BF978:1:1116:15648:20578_1:N:0:46
ATGCAGTTGAACAAATGCTACCAACCGACTCAGCATCATGAAAAACAAAAACAGCAATTGTTTTCCAATATTTACACCGT
AGATTTATTGTAGAAAGTGTTAAATCAATGCATTTAGCTTTAAAAACTCAGCATTAGACAATTATGAAATCCGTTGATAT
ATCAGAGATTAACTTTTAGGTGTTATGAGATACAGTCGATTAAATATTACCAAACGGATCAGCGCCATGAAATACATATC
ATACTATGGTGTTCCAATAGTTGCACCATAGATTTATTGTGGAAAGTGTTAAATTCATGG
>M00285:128:000000000-BF978:1:1116:21999:20580_1:N:0:46
TACTGTGTTCCTGGCTTCACCCATCACAGATATTCATTGGTTTGATGATTCACTCATCTTTTCTGTAACTTAAAACTAAC
TTGTTTTCTCTCTTTTCTAGTTCTGAAGAACAGAAGCTCAGGCTTCATTTGCAGAAAGAAAAACAGAGTTAATGTTCAGA
CTTTAAACATTAAAGCATGGCTAGTA
>M00285:128:000000000-BF978:1:1116:24070:20581_1:N:0:46
GTAGGTAAGCTGTTGGAAAGGATTTTGAGGGACAGGATCTATGAGCACTTGGAGAGTCATGGACTGATTAGGGACAGTCA
GCTTGGCTTTGTGAAGGGAAGATCTTGCCTCACGAGCTTGATAGAGTTCTTTGAGTAGGTGACGAGGAAGCTTGATGAGG
GCAGGGCGGTGGATGTAGTGTATATGGATTTTAGTAATGCATTCGATAAGGTTCCTAATGGCAGGCTTCTGCAGAAGGTC
AGAGGTCGAGGTATCCAGGGGAGATTGGCTGCGTGGATAAGAAATTGGCTTTCCTGT
>M00285:128:000000000-BF978:1:1116:9743:20584_1:N:0:46
ATTCTTTTCTATCCTTTCTTTATTGACTTCTCTTCAGCTAGAACTAATACATGTACGGCAGGTGGGCAGGCATATCCGCC
TCAGTTTGCACTCTCAAACTTAAAGCAAGCTTCTATAAATCATGCAGCTTTCCTTCGAAAACAGGCAAAACCACAGGGTT
TTTGTTTTGAAGGAATAAGCACACTAAACATTTGGCACTTGTGTTTTTGTTCCCTCTTTTCTGTAAGATATCTCTGGAAT
TTGATGAGAATTACAGTGATAAAAAAAAGTGAAATTTTAAGGAAATCTATACCTTATAA
>M00285:128:000000000-BF978:1:1116:16452:20584_1:N:0:46
GTAAACTTGCCAGCTAACTATTAATCCTTTAAGGGCAAGATTTAGCTGTACTTTGTTTTCCATTCCTCACTCAGAAAGTA
GACGTTCAAGTCTTTTGAAACCTTACAATGTATCAAAGTAAATTATAGTTCCTGTAT
>M00285:128:000000000-BF978:1:1116:9630:20585_1:N:0:46
TGCGTTGAGGTAGAATGATAGAGTAGATCTGTAGACAGCAGCTTGCAACAAGTTGCCACACTCCGGCGCCATCTGCCAGT
CTGTCTGTGTTCTTTGTAATCTATTTCTACCCCTACACTGTTTACCATACCTCCAGGTTTTGTGTCATATTCAGTTTACA
AAATTCTACCCTGCACACCCATGCCCTCGTCATTAATAGATATGTATGAAAAAAGGAATGGTCTCACC
>M00285:128:000000000-BF978:1:1116:26747:20586_1:N:0:46
CAATTCCTTGGTCTTGCTGACATTGAGTGCGAGGTGGTTGTTGTGACACTGCTCAACCAGATGATCTATCACTCCTGTGT
GCCTCCTCCTCATCATCTGAGATTCTGCCAACAATAGTGGCATATTTGCATATGGCTCAGGCAATAATCAAGTATTTTTC
TTACAAATATATATTTTATTCATAAAATATGCAGTTATACACTATGGACATTGCACGGAGTTCATTCACTGCATTTTTTA
CATCCGTTTACAGAATTTACATTATGTCAACATGGTATAAATTTTGAATTCCCA
>M00285:128:000000000-BF978:1:1116:23426:20586_1:N:0:46
CCCTGTTGTACCAGCCTCTACCACCACCCCCGGCAGTGCATCCCAGGCACCCACCACTCTCTGTGTGAAGAACCCACCTC
TGGCATCTCCCCTAAACTTTCCTCCTCCGACCTTAAACTGATGTCCTCTGGTATTGGCCATTGCTGCCCTGGGGAAAAGG
TGCTG
>M00285:128:000000000-BF978:1:1116:19921:20588_1:N:0:46
GTATCTACTGGAAAGCAATTCTAGTGTATGTATTTCATGGTGCTGAGTCGTTTGGTAACAGTTATTCAACTGTACCTCTT
ACCCCTGAAAAGTTAATATCTGATAGGGCAACATTTCATATTTGGCTAAAACAGTGTTTTAACAGCAATATCCATTGATT
TGCCACTATTTACACTACAGTCATTGAGTATCGACTGGACAACAATTGTAGTATATGTACTTCATCCTGCTCAGTCATTG
GTAACAGTTATTTAACTGTACCTATT
>M00285:128:000000000-BF978:1:1116:10626:20590_1:N:0:46
TTCAAATGAATTATCACTGACCCAACTGAACTAATGGTTGATGTTGTCTAAATAGTATTCAATTTCAAAGTCACTGCAGG
TTTTGATATAAACCTAAGCAATTTGACTAAGTCCGTAGTTCCTTAGTGTGTAATCATTCACCTGGTACGCACTGTAAATG
TTATTCATTTGGGTTCTTGCTTTTAGGTATGTGAAGAGGCAAGATGTCCAAATATTGGAGAATGCTGGGGAGGAGAAAAA
GGCACAGCCACA
>M00285:128:000000000-BF978:1:1116:6187:20591_1:N:0:46
AGAATGTGGTGCCATACTCAGTGTCAGGGCATGGCTGCCATGAACTGTGGTGCCAGAACTAATGGAAAGTCTGCCAGGAT
TCTGGTGAATTTGTTGTCCAACAGCATGATGGAGTCTAGCTGTGGGGCCGGC
>M00285:128:000000000-BF978:1:1116:12226:20592_1:N:0:46
TGTATATACTGACATATCCTACATTAAATTATGCACCAAGTATGTAATCTCACCATCGAGGACATCTTCAAGAGGCAGTG
CCTCAAGAAGGCGGCATCCATCACTAAGGACCCTCACCACCTGGGACATGCCCTCTTCACATTACGACCATCGGGAAGGA
GATACAGGA
>M00285:128:000000000-BF978:1:1116:25176:20594_1:N:0:46
CATTCCAACTCAGAACTCCCCAAATCTTTCTTCTCATACCAGACATTGTCTAATTGGAGCTTCTCAAAATCCTCCCCGTA
CTGTTGACCCCACTATTGCACTGTATCCTCTGACCCAAAGCATAAAAAGAACTTTGCAGGTTTATCATTATGTCCTGGCT
ATCATACCTGATGCTTTGTGATATAACTTAAATTCCACTGACTTCCATCCCAGACCAATCAGTGTGAGATACCTTTTCAT
GCCCTGTGAACTTGTCTTCAAATCCAGCTATATATCCATGGCATCAA
>M00285:128:000000000-BF978:1:1116:12048:20594_1:N:0:46
CCTCTGATATTATACATGTGGATTTAGTGACAAATGCAGTGTTTTGGAGAGGTGGATAAGAAAGCAAGGACAGTTTGACA
GTAGAGTATACTGTATTTTTATATGTAATCCATTGGTCTGCCATGGAAGTGAAATACACAGGATCCAACTGTGTATAAGA
ATAGAAATATTACTAGAGCTGAAGGATAATGTAATTTAATTGATGTTGCCTTTGAGTGAGGCTATGGCATTTAAGTTAAG
AAGTTCTCTTCTCATTATCTCATTCCACTCTTTGGTCCTTATAAGGCAGTCTGTCTG
>M00285:128:000000000-BF978:1:1116:13187:20594_1:N:0:46
ATAACTGAACTGCTTTAAGTTAACTTAAGAATGTAAAGTTTTCATCATCTAAACCTTCTGTCCACAGCAACTAGCACTTG
TTTTTTTTTGTAGGGTTAAAATACCCAAAAGTAAGAGGTACCAAGCAAAATTTAAAAACACTGT
>M00285:128:000000000-BF978:1:1116:19015:20597_1:N:0:46
CCTCCTCACCAACCACCCCTTCCCACAGGGCTCTCCCGTTCCTGCCCTGGTGCTGAAGTTTTCCAGACGGTTCATTTTCT
TCCCTGCTCGACACGGACCAACCTACCCCACCTCCCCCACCCATCCCCCAGGCCCAAAATATTTTTACCTTAAACAGCTG
GG
>M00285:128:000000000-BF978:1:1116:7923:20597_1:N:0:46
CTTTTTCTCCCCATGTCTTTTCTAAACATGTTCTCCTGTCCTGCTGATTATCAGTTGGATGTTATCTTTGGTGCAGGTAT
TTTTCTCCCTCCTGGGAGTACAAGCAGCATCACACAGGAGAGTAATCTGTAATTTTGGGGAAATCCCAAACAATGCCAGA
GAGTTGGCAAATCTTCTTGGATCTCTGGTTTGGCTTTATTTACTTTTTCTCCTCTTTTAGAAATTCCATGTCACAGACTA
ATGGAATTTTAACCACATTCCCCAACCAATATGTAGATTAGAATTCTCCAAATGAATTGT
>M00285:128:000000000-BF978:1:1116:24031:20597_1:N:0:46
GCTGTGGACCTGTACTTGCTGGAGTTTAGAAGGATGAGGGGGGATTTCATTGAAACCTACTGAATATTGAAAGGCCTGGA
TAGAGTGAACATTGAGAGGATGTTTCCAGTAGTGGGAGAGTC
>M00285:128:000000000-BF978:1:1116:18945:20597_1:N:0:46
TATCAACAATCTGTTTTAAGAATAGCATGGCAACAAGCTTTGGACTAATGATAGAACGACTGGGTTATTCTTCTTATGCA
AACAAAAAATCCTAATCTGTGTGTCTGAAGGAACCAGAAGGAATGTTGCCCATGTGAATGTTGGTTTAACAATCTAAATT
TACACTACATTAAAATCAATGGGCAAAATTTAAATCATGAGTTCTAC
>M00285:128:000000000-BF978:1:1116:13627:20599_1:N:0:46
CTGGGCATTACTGGCAAGGCCAACATTTATTATCTACACCTAATTGCCCTTGATCTGAATGGCTTGCTGGCCAATTTGAG
TAGACAACATTGTTAGGTCTGGAGATTCATAAGATATATAAATAAATATGGCAGATTTCTACCATTGGAGGATGTTTATG
AATCAGATTGATTTTTTTTTTAAACAACAATATGGTAGTTTTGTGGTTATTACTAATGGTGAGTGGTGTTTTTTTATTTC
AGGCT
>M00285:128:000000000-BF978:1:1116:20125:20599_1:N:0:46
AAAAAGTTAATCGCTGATATAGCAACAAGTTTACTATTTGGCTAAAAGAGCGTTTTATAAGCTAAATCCATTGATTTGCA
CATCCTCCACAAAACTCATGGAGTATCTAGAGGAAAAACAATTGTGGCGTATGTAGTTCATGGTGCTGAGTCGTTTGGTA
ACAGTTATCTAACTGTA
>M00285:128:000000000-BF978:1:1116:11859:20601_1:N:0:46
ACTCAATTCTAAACAATGTAGAAATGATAATGTGAAATCTAAACTGATATTAAAAGAATACTGCTTTAACTTACCTGTAC
TATTTGGACATAATCGAGCAAGCAGTTCAAACCTCGTGTCTCTTTCCACACTCATGCTCCGTGCATGGATTTTGAAAATG
TGAGTTCGGCCCTGAAATAGTCAAATACTAATTAAAAAATAGGACAAAATACAGCACAGGAACAGGCCCTTCAGCCCACA
ACGTGTGCTGACCATGATGACAATCCGAACTAATCCCATCTGCCTGCAGATGGTTTACTG
>M00285:128:000000000-BF978:1:1116:26064:20601_1:N:0:46
AACCAAATGACTAAAAGCTAATATCCCAGCAAGCCATGAGAGAACCAAGGACTCTAACTTTAAAATACATGAAGAAAGGC
ACTTTTCTTCTCTGCCTCCCTGAGATATTTGCCTATTTGCAAGAACTATGAAGTTCACAAGACAGTAAAAACCAGATCCT
CAAAATATC
>M00285:128:000000000-BF978:1:1116:10889:20602_1:N:0:46
TGGACTCTGTCTTTACCTTTAGTTGTCTTGGTGTAGCGGCCAGCATAATCAAAGACCCCACTCATCCGGGACATTCTCTC
TTCTCTCCTCTTCCATCAGGTAGAAGATACAGGTGCCACCAGACTTAAAGACAGCTTCTTCCCCACTGTGATAAGACTAT
TGAATGGTTCCCTTATACAATGAGATGGTCTGCACATTATACCTTGTGCAACCTTGCACCTTATTGCACTGCACTTTCTC
TGTAGCTGTGATACTTTATTCTGTACTGTTACTGTTTTTACTGTACTATTTCAATGCACT
>M00285:128:000000000-BF978:1:1116:23972:20602_1:N:0:46
TGGATGCACACAGCCTTTATCCCAAGGCTGGGGAATCAAGAACGAGAGCACAGAGGTTTAAGGAGAGAGGGGAGAGATTT
AATAGGAACCTGAGGGGCAACTTTTTCACCCAGAGAGTGGTCCATATATGGAACGAGTTACCAGAGGAAGTGGTTGAGGC
AGGTACGATCACAACATTTGAAGTATACTTGGACAGGTACATGGATAGGAAAGGTTTAGAGGGATATGGGTCAAACGCAG
GCAAATGGGACTAGCTCAGATGGGAATCTTGGTCAGCGTGGCGCAGTGGGCCGAAAGGTC
>M00285:128:000000000-BF978:1:1116:16975:20604_1:N:0:46
CAACTGTTTTCCTGTTTGTACTCCATGAGTTTTGTGAAGAAACTGGCAAATGAATGGTTTTAGCCTATACATGCAGTTTT
AGCCTTTTGAGAAATCTGGTTATATATCAGAATACCCTTTCAGGGGTAAGAGGTACATTTAAATAACTGTTATCAAACGA
CTCAGCAGCATGAAATACATACAGTACAACTGTTGTCCTGTTGGTACTCCATGAGTTTAGTGAAGCAACTGACAAATGAA
TGGCTTTAGCTTTTACAACGTTGTTTTAGCCTTATGAGAAATCTGGTGATATATCAGATT
>M00285:128:000000000-BF978:1:1116:20412:20604_1:N:0:46
AAATTAATAAAATCTTGTTCACCCACTCAATCCTGATCAATCATTCACTTGGAGCACTTTCCCTCGGAATCACAATGCCA
ATTACTACCTTTACTCCATGTGCCTTGATACTCTTCTTTTACCCCTAAAAATGTGATATCCATCACAGATTATGAGAAAT
TTGGAGCCTTGATCATTTCTGACCACTCTTAAACACAGTTCATAAACACAGTTCTTCTGCTCTAACCATGGCTCCTCTTC
CTTTACTTCTAATTTACCTGCTTCTGATGTACCAAAAGCAGAAACTCCAGATTGCTCCA
>M00285:128:000000000-BF978:1:1116:9985:20604_1:N:0:46
TATCCAATGTATTATCCTCTCACCAGGCTATTTCTTGGGATGAGCGCGCTATGTGGGAGGGAAGGATGAAATGTCAGCAC
CACATTGTGGGCCGAAAGGCCTGTACTGTGTTGTAATGTTCCATGTTCTATGTCCTGTCAAGAGATGCTAAACAGTTTGG
TTGTGTATCCTTTGGAGTTTAGAAGAATGAAGAGTGACCTTATTGAAACACATAGATCCTAAGGGGTC
>M00285:128:000000000-BF978:1:1116:25999:20607_1:N:0:46
CCTTCTGTGGGAGAGGATTCCACAGGTTCACTAACATCTAGGGGAAGATATTTCTCCTGATCCCAACCCTGACTGATATA
CTCTATCTTGAGGCTGTGGTCCATGGTTCTGGAATCTCCCACCATCAGGAGCACCCTCCCAATAATGTCTAGTCTCAATG
GAATTCTATAGATCTCAGTGAGATCCCACCAGATCGGAAGAGCACACGTCTGAACTCCCAGTCACTCCGCGAAATCTCGT
ATGCCGTCTTCTGCTTGAAAAAAAAAAAAAACATACCAACTACAATCATTCAAAAACATC
>M00285:128:000000000-BF978:1:1116:22063:20608_1:N:0:46
ATTGAAGGTACTTGCAGAGCATTTGCAAGAATAGATGAAGTCGCACAATTTTGTGAGAATTGGACCTTTCTGGTGAAATC
AGTGGAGAAGAATTGTTTAGTAGATGAAATTTCCTTCCCATTTACTGAATCATTTTGTAAGAGTCTGTTTCTCCTGCTCA
TAGAACTATTGGCAGATTATCAAATTGGTTTGACAATAAACACCAAATGTGATGATGTGTGAAAATAATGTCAGT
>M00285:128:000000000-BF978:1:1116:27370:20608_1:N:0:46
TCTACCTGTCACACTGAGCCCTTCATAGTCAGGAAAGCAGCAGCTGTGTGGATTAATATCAAGGCCAATAAACCAGCAGC
TGAAGAAAAACATTATCAATCCTCCTTCATCGAAATTCACTGAAACTGGAAGACGTTTATGGGTTATCTGTTTGTTCACT
AAT
>M00285:128:000000000-BF978:1:1116:18233:20609_1:N:0:46
TGCTCGGTGGGACTAAAGTTGCTCTGGTAAAAACCCGGCACAGGCATGATGGACTGAATGGCCCCTTTCTGTGCTGTTGA
GTCAGTGATGAGGCCACAGTGCCACCTCTGTGGTTTGCTTATGTGGAGGTCTGGTCAGCACAGGGTTGAGCTGTCTTATG
CTCTCAATGATACCCACCATCAAGAATCACACAGCCTGGATCTTCAGGCACAGAGACAAAGGAGAGAAAACCTCAAGGAG
AATAAATCTCCTGAATG
>M00285:128:000000000-BF978:1:1116:14973:20612_1:N:0:46
GCCACAGGGGTTGGTGCTGAGCCTGCAACTGTTCACAAATACATTCACAAATACATTCACAATTTGGAAGAGTGGACCGA
CTGTAGTGTATCTAAGTTTGCTGATGACACTAAATTGAGTGGAAAAACAAATTGCAAACCAACCTTTTGTGGAGGATGCA
GAGAGTCTGCAGAGAGATATAAATAGGTTAAGTGAGTGGGCAAGTGTCTGGCAGATGGAGTATCATGTTAGTAAATGTGA
GGTCATCCTATTTGGAAGGAGAAATAGAAGATCAGATGATAATTAAATGGTTAAAGATGG
>M00285:128:000000000-BF978:1:1116:23842:20613_1:N:0:46
GTTCCTGGTCATTGGTGACCTCAAGGATACGATGAAGTAATGCTATTGAATATCAAGGGTAGATGGTTAGGCTCTCTCTA
ATCGGAAGTGTTCGTTGTCTGGCATTTTTGGGGCATTAATGTTAGTTGCCACTTATCAGCCCGTGTCTGAATTTTGTCTA
AG
>M00285:128:000000000-BF978:1:1116:6537:20613_1:N:0:46
CCTCCTGTAGATATTCCGGATGGTGGGGAGGGATGTGCCGGTGACATATTGGGCTGAGTCCGCCATTCCCTGCAGCTTCA
CAGTAGCGTAGTGATTAGCATCACGTTATTGCAGCGCCAGCGATCCGGGTTCAATTCCGGCCGCTGTCTGTAAGGAGTTT
CTATGTTCTCCCCATGACTGCGTGGGATTCCTCTGGGTGCTCCGGTTTCCTGCCACATTCCAAAAACGTACGGGTTAGGA
GGTTGTGGGTGCGCTACATTGGTGCCGGAAGCGTGGTGATAGTTGTGGGCTGTGCCCC
>M00285:128:000000000-BF978:1:1116:23587:20613_1:N:0:46
CGTCTGACAGTGCACGCAGGTTCTGGCCCAGTGCCCCACCTGCTTGCATAGACCATGCCATACGAATTTTACCGCCACCA
TCTGGATAGTTGCCCTGATGGATGGGTGGGCCAGGCTATGCAGGGCATCGAAAACCCGTCAACTCCACGCTGCTGGCACC
ACTGGCCTGTGTCTGCCAGTAGACGTGTTGCACAGGAGCCGGGTCGCCGTAGGGCCAATAGGGACATCCTCCAGCCGGAG
TCCCGAGAGCGAGGTGCGGTACGCCGGGATCTCGTCGTCTGCCTGCTGTGCTTGCGCC
>M00285:128:000000000-BF978:1:1116:17555:20613_1:N:0:46
GCCTACGACTTCTGATTGAGTAATTGGATACTGTAACTTACCCCTAATATAGTTAGATGGCAGGAGAATAGGGAGGGAAT
TGATGGACAGGTGAGAGAGAACAGGTTGCAGAGAAATATGGTACCAATAGGAATGCTCTTAGAGTTGACATTGGA
>M00285:128:000000000-BF978:1:1116:9026:20617_1:N:0:46
CGCTGTAAATAAAAAAAATCTAAAATCTGTGTACCTGTCTAAATGCCTTTTAAGTGTAATTTTACCCATCTCCACCATTT
CATCTAGCAGCTTGTTTTATATACTCACCACCCTCTGTGTGGAAAAAGTTGTCACTTGTGTCCCCTTTAAATTTCTCTCC
TTTCACCGTAAATCAAAGCTATCTATTTTTAGACTCCACTACCCTGGGGAA
>M00285:128:000000000-BF978:1:1116:23122:20619_1:N:0:46
GGGGGTCAGAATTGGATCCAGGTCACTGGAACTGTGAGCAGCAACATGACTAGCTGCTTTCTTTTCACGGGACTCCGTGA
TGACAACCTCGGAAAACCCCAGCCTGCAAAATGATTGTTTATCAGAGAGCTCCAGGTTCGATGTGGTGTGTCTGAGGACT
CTGGCAGTACGTTCTTCACCAATGGGCATATCTTAGTCTCCTGTCCTGTCCCCTTATACACTACACACCTAAATGACTAG
GCATGGTAATGGTGATGCCGCCAGTAGTGAACTGGTGTCAGCAGTGAGGCACTCACTGC
>M00285:128:000000000-BF978:1:1116:7032:20619_1:N:0:46
CCTGGTGCTTTTGGGGCTCTTGCCTTCAGGGAATCAGTCCCAATACTGATAAGGCCTTTAATAACAAGTATTAATGTTGT
GGAAAAATAGCACTTTACATTTTAATTGTGCTTGAGACTGTGCATTCATACTGTTACTTCTGTAAGATTTTACACTGTAG
CTTCATTTGCTCTATGATGTACCTTACATTACATCTACAAATCTATTAATATTTCTCTTTTAGTCTGTGTTTATCTGATA
AACCATTATATTCCCAGATTAAACTTAAAATTTATTTGTGCTACTTGTATATTTTGTGTG
>M00285:128:000000000-BF978:1:1116:20020:20620_1:N:0:46
CATTTGCATTTAATGAAATAAAAGCCAAAATGAGAAAACTAAAGAAAAGATAATTTGCTTAATTCAAAGCTCCAAAATAC
ACCAATTTAAATTCCAAAAATAACAAGCATGTATACATTCATCCTTTCACCCAGCCCTCAACAGGATGTTTGTCTAATTA
TTTTAGCATTATTTAAACAAGAACCTAGAACCTATTTTTTCTATTTTTAAATGGCAAATGACCAGAAAATAAATTGGATT
GATTATGGGAGATCACTGCAATCATCATGAGAAAGATCTTAGAATTCCTTTCTGG
>M00285:128:000000000-BF978:1:1116:8963:20621_1:N:0:46
CATTGTACATGTAAGGGGACTTCTAAAGTCACATTTAAGCCTTGAAGTTGTAGTACACCATTATAGGCAGCTAAATGATT
ATTACATAGTAACCCAATGAATACATTGGTGTGGGCCTGACACTTCAAACATTAGTACTGGTCAAGGTCTGCGGAGAGCA
ATTGGAGGGGTTGTGGGTGAAAGGTAGGTTTCGGCGATGGTGTTAGGGAGGTGTGGGTAGGTGAATAAATAGAATAAAAT
ATGATTCGCCTGAATGGATCCCAGTTTGGAGCAGGGCTGGTAAGTAGAAAGCAAAACACT
>M00285:128:000000000-BF978:1:1116:25221:20623_1:N:0:46
CTGTCGGATTGTTTTCTCTGGAGCATCAGAGGCTGAAGGTACAACCTGATTGGAGTTTATAAAATTATTATCACCTCCTT
TACTTATTGGAGTCCATCACTGATAGACCTTTGTGTTCCTGCTTATCCCTGGCCTGCAGCTGTCTCCGACCTTCTCCCCC
CTCCCCTCCCACCCATCGCCCCCCCACCCCTACCTCCCCCCATCCCCCCCCTTTTTCTACCATTCATCTGTATATTCTAA
AATCCCCTATATATACCCAATTATTCCGACTCCCCAACCTCCTCCCACCTTCCCTTTAA
>M00285:128:000000000-BF978:1:1116:23695:20623_1:N:0:46
TTTATCTGATTACGGCCATGGGATGAAAGGAGGAAACAACCCAAAGGAATTCCCTCTGCAGAACATGTATAGTCTTTTTT
TTTCCATTCCAGGTTCCAATTTACAACCATGTTAAACAGTTCTGTCTCTGATTTAAGGTGATCTTGCCACACCTTGGAAT
GAACCAACTCGAGTTATTTCACTTTAATCCACTTTACTCCATAATAACATGTTCACGATTCAAGCAAAAGTGTTTGGTTG
TAACTGTTTTGCTGAAAGAGCTGCCCTAGTCAAAACAG
>M00285:128:000000000-BF978:1:1116:10447:20624_1:N:0:46
CCGGCAATCCGCAATGGGGCGGTCCGTAGGAGCAGCCAGTACGTTAGCAGTTATGAATTTGTATAATTAATAAAGATAGA
TAAATTTAAATACATTTACTTAGAATTGGTTTATTGTCATTTGGCCTGAGGTACAGTGAAAAACTTGTCTTACATACCGT
TAGTACAGATCAATGCATTACAGTGCATTACAGGGT
>M00285:128:000000000-BF978:1:1116:16227:20624_1:N:0:46
TTTATAGCAGTGCAGGAGATCACAGGCCGATTGATCGGTGTGGGAGTGGGATGTTGAATTGATGTTGCGGGCAACTGGCA
GTTTAATGTTACACCTGTGGACAGAAAACATGTGTCTGGAAAACGATCAATGAATCTGCGCCTGGTTTCTCCAAAGTGAA
ATCTGAATGCAGTGCGCTGAATTGGAAGGTTGTCTCCCAGCTTCGCCTGAACCGACTATTTGGACCCTCGACTGTAGAAC
AATCTGGTGCACAGCCAGAACCTACCAATTGTCAAATAGGAGATTCTTTAATTTGGCTG
>M00285:128:000000000-BF978:1:1116:14231:20625_1:N:0:46
GCAGTGTGGAAGGACTTAAGTGGGACAGTTTGTGATACATCAACCGCCCTGATGTTTTGGATGTCCATGTCCAAAGGCAT
GAATCAAGTTTGCTCAGCTGATCAGTGAAGGTCCCTTTACGAGAGGTTTTGACAAGAAATCATTTCCCTCCTGAAACTGA
CTCTCCCTTTAGAGTACACAGTGACAGAAATTTTC
>M00285:128:000000000-BF978:1:1116:14157:20627_1:N:0:46
AGGTTTCAAGCTCTATTTCAGATGATTTTTGGCTTGGCTTGTTCTGCACTATCCTCCAAGTGATGGCATTATGTTACACA
AGATTCTACCACCAGATAAAACAGTTCCAGTTAGATTGCAACAACACTTGACAGCTTTTTGACATGGGTGGATCTATAAA
GTCTAAGTATGTACTTACTATGTAAGTCAGCACCAAGATTGACCATGCTGGCAGTGGACTCTGACTTGATACAT
>M00285:128:000000000-BF978:1:1116:10570:20627_1:N:0:46
GATCTACACTCTTTCCCTACACGACGCTCTTCCGATCTGATCTACACTCTTTCCCTACACGACGCTCTTCCGATCTGAAC
TACACTCTTTCCCTACACGACGCGCTTCCGACCACAACTAGAAACATTCCCTACCAGGCGATGGTGTCGTAAACGAACGG
TTATGGGCTTACCAAATGAACACGCCCAAAAAGCCGGCGCCAGAAGACACAGAGTGACCGCCGCACCCCCTGCAGTAACT
CACAGGACGGCCGTGTAACGAAAGACACGGTCATAGATTGAGCTTCGCTGAATCGACGCG
>M00285:128:000000000-BF978:1:1116:12046:20628_1:N:0:46
ATCATCCTACATAATAACAGTATCTCAGATTAGTAACGATATAGGTTTTTCGTTTAACATCGAGAAAGGCAATCAGCAAT
TACATTATCTCTGCCTTTAATGTGAATTATCATGAGATCAAATTCCTGTAGAATTAAACTCCAGTTTAACAGCCGTCTGT
TTTTGTTTTTCACTC
>M00285:128:000000000-BF978:1:1116:22595:20628_1:N:0:46
TGAAATAACTGTTACCAAACGACTCAGTGCCATGAAATACATACACTACAACAATTTTCCAGTAGATACTCCATGAGTTA
CTTATAAAGCAGTCAAATCAATGTATTTTGCTTATGAAAAGATGTTTTAGATAAATAGGAAATCTGTTGCTATATCTGAT
ATTAACAGTTCAGGGGTAAGAGGCTCAGTTAAATAACTGTTACCAAACGACTCAGCAACTTGAAATACATACACTACAAC
TGTTTTCCAGTAGATACTTCAAGCGTTTACTCTAAACAGTGGAAATCAATGGTTTTACAT
>M00285:128:000000000-BF978:1:1116:16013:20632_1:N:0:46
GAAGTGCAAGAGAATTGCTGCTTCACCTGGAAACACTGATTTGGTTTCTGGATGGTAGGAAGGAACGAGTTGAAAGGCCA
AGTGTTGCATCACCTGCAGTTGCAAGTGAAGGTGCTGTAAGAAGTAGGGGTGGTTGGTGGGAATGACCAGGGAGTCAGGA
AGGGAGTGGTCCTTGCAAAATGCTGAAAGGGGAGGAGAGGGAAAGATGTGTCTGGTTCTTTTCAGAACAAAGATCCTTGT
TCTGTCTCAGAAGAGAGGGGGTGAGTTCAGAGGTGCAGGAAATGGATGAGATGTGTTC
>M00285:128:000000000-BF978:1:1116:15826:20634_1:N:0:46
ATTCATTTTAACGACCCATATCATTTCATAAAACTTCCTGCATTGCATCGAGGTTCTTGGAATAACCCTCAGTGTTGACA
TGTCAATGATTCTTTTGGTAATCTTAACTAATCTTGCATTCTCTTCTTTGTCTTTGTAAAGTCCTATGAGGTAGTTTCGT
ATCTTACAGCCAGTAGGTAGGTAGTAATTGACAACCAGGTTATTTATTCTCTAGACTTTTTTGTATTGATGTACCC
>M00285:128:000000000-BF978:1:1116:4846:20634_1:N:0:46
ATCTCATCTTACAGACCAGCCTACCATGTGGATCTTGACAAAAGCCTTACCCAAGTAACTTCTTAGTTACCTCCTTAAAA
AGCTCAACCCAGACTGTGTGACATGATATCCCCTGCACAAAGCCATGCTCACTCCTGCTAATCAGTCGCTGCCTTTACAA
AGAAACATGAATCCTGTCCCTCAATTTTCTCCAAAAACTCCCCTACCACTGATTTATCCTTCCCAGGCTTATCCCTACTG
CACTTGTTGAATAAGGGGACAACATCAGCTCTCCTCTTAAGCTCTGTCC
>M00285:128:000000000-BF978:1:1116:10697:20636_1:N:0:46
GATCAACTTATACCAGATGTTTCTGTCACTTCCCCACCCTCCCCCCCACAGCAACACCCTCCCCCAATATTTTTCCACCA
TTTTGATAATTTGCTTTTACCAGTCTTCATGCCAAACTCTTAGACTGTAATACGTACTGAATGTACCTTCTCACCAATCA
ACTGATAGCCCTCAGTAATACTATCAAAATTCTTTCCTTCAGTGTTATTATTTTATATCAAAGACAACAAAAATAACGAT
AGTTGGTATCTAATCTGACACTACTGTAAAGTACTATCCAAAAAATTTTAAAAAATAATT
>M00285:128:000000000-BF978:1:1116:17378:20637_1:N:0:46
CCCATGCCCCACCCTCAAAGCCACATTAGATTTTCTGTGGTTCCTTGTCTCTTGCACGTGTACACAAGACTGTTCTTTTA
CTTCATATGGTCCACTGTTGCCTTTTGTTTTGCAAGCAGCAGAGGTATTTGGAAATATAGCCACTGTTAACATGGAGCAA
GGTGTTAAGATCAAACATAAAACAGTGAGATAATTGGCCAAAGGATCTGTTTTAGACTTGCTGACTGAGTAATAAATGTT
GTCCAGAAC
>M00285:128:000000000-BF978:1:1116:5069:20638_1:N:0:46
TCAAAAGCAAACTCAGGCCATACCAGAAGGTGTATCTAAGTAAGTCTCTGCACTGCTGGAAGTGCTATCTTTCGGACAAG
AAATTAAACAGAGTCAAAATTAGATCTCTCAGGGAGATGTAAAAGTTTCCAATAAATTACTATTAGGGAATTGTTCCCTG
TCCTACATTTACCCTCAGCCAACACAACCCAGAGCATATTATAAGTTCATTTACATCATTGCTGTTCCTGGAGGTTTTTT
TTACAAACTACTCATTGAAATGTTTTACAGTTTGGTGAGATGTTTCAGGATAGTCCAAGG
>M00285:128:000000000-BF978:1:1116:17348:20638_1:N:0:46
CAATAGTAGTGTATGTTATTCAAGGTGCTGAGTCGTTTGGAAGCAGTTATTCGACTGTATCTCTTACCCCTGAAAAGTTA
GTCGCTCATATAGCTAAAGCTTTCCTATTTGGCAAAAACAGCGTTTTAAAAGCTAAAACTATTGATTTGCCACTTTCAAC
TCAAAACGCATGCAGTAACTAAAGGAAAACATTTGTATTGTAGGTATTTCAGGGTGCTGAGTCGTTTGGTGACAGTTATT
CGACTCTATCGCTTACCCCTGAAAGGTTAGTCGCTGATATAGCAAAGGAATTCATATTTG
>M00285:128:000000000-BF978:1:1116:15378:20643_1:N:0:46
TATTAAATTATGATAAATTTTTTGGAAGTTCATTTAAATTTGTTGAGTGTTCCATTTAAATTTGTTCTGAACAATAAGAA
TTGCTCAACTGCATGTATATTTAGGAATAAAAAATGAATGCTATCCAGTAAAACATTCTGGTGCTACCTCTGCAACTACA
ATCAATTTTTCACATCATTTACATAATAAAATAAATATTTTAAAATCAAAAGCTCAATGTAGCAAAGATTTATTTTCTTG
CCTGCTGTCACTTCCATGCAAGACACAACTGGGATAAAATACTGCATGGGGCAAGAACTG
>M00285:128:000000000-BF978:1:1116:6414:20643_1:N:0:46
CAGAACAGCAGTAAAGTTGCCTTGGTCCTCAACTTTCACCCCACCAGCCTCCGTACACAAGACGTCATCCTCCACCATTT
CTGCCAGCTTCAATGCGAATTTGCTTCGTCCCCTCTCTGCCGGCCCCCCCCCACCCCCCCCCCCCCCCCCCCCCCTTCCC
CCAGGCACACACTCCCTCCTACCCCCCCGCCCCCCCCTCCCCCCTGCACAACCCACCGCATAACGCCAGCACCCACCCCC
ACCCGCACGTGGACACGCCCTCCGCCGCGAAAACCAACGTCCTAAATAGCACGCCAAGAC
>M00285:128:000000000-BF978:1:1116:15977:20646_1:N:0:46
CTTCCCTTATTTCTGTGCCTCCATTCCCCTGCCTTGATGACCTGTGCATCTCCTCTCCTCCCTTCTTCTGTCCTCTATTC
CATAGTTCACTGCCCACTCCTACCGGATTCCTTCTTCTTCAGCCCTTTGCCTATCCTACCTATCACCTCTCAGCTTATTA
CATCTTCCCTGCTCCCACCTGGACTTGCCTATCACCTGAACTCACCTATCCCCTGCCAGTGTGTGTGCTCCTCCCTTCCC
CCCACCTTCTTATTCTGTCTTT
>M00285:128:000000000-BF978:1:1116:14533:20646_1:N:0:46
ATAAACCTATGTGGGAACCAGCTAAAAACTATTGAAATGTATGTATTTCATGCTGCTCAGTCGATTGGAAACATTTATTT
TACTGTACCTCTTACCGCTGAGAAGTTTATTGCAGATATATCACAAGATTTCCCTTGGCTGAAATAGCTTTTGCAAAGCA
GAATACATTGATTCAACACTTTGTACTCTACCCCTATGTAGGAACTTGTTAAATACAATAGTAATATATGTATTTCATGG
TGCTGAGTCTATTGGTAACTTTTATTTACACTGTACCTCTTACCTCTGAGAAGTCAATTG
>M00285:128:000000000-BF978:1:1116:9078:20647_1:N:0:46
AACATTGTCAGGAAATAAGCTGTTGGAGATAACCGATATTCCATCTCTCAACGCCAGAATTAAATGCTTTCAAGATTAGA
TCCATAACATCTGGACATTAACTTATTTGCAAGGATTGAAAATGTTTTGGGATGGATTAAGGAATGCTCACTGGGAGCAT
TTGTCTAAAAATCTGAAGATTTCCTATCCTATAAATAGGATGATTTTTAAATGATTAAATGAGCAAGACATCTTGTCGAC
TCGAATCTGAAAGGCTGCAGAAATTGATTTTTACAAAGTTAAATGGGATGAGGAATGTGG
>M00285:128:000000000-BF978:1:1116:12172:20648_1:N:0:46
GATTGCCCTGGGAACTGGTGTAAACTCCACTGCCTTCCTCCAGTGTTGTATAAAAGTATAAGTTACACTAAATGAACTAA
CTTCTAGCCCATGTTCTTTCACTGGTAATTATTATGTAAGTTCAAGTCTTCATTTATTCTCAGGAGCAGGTGTCACTGGC
ACAACCAGTGTCCATCATGCACCCTCCCTACTCCCTGAACTTACTGGCTTGTTGGGGCATTTAATAGTCAAGCATATTGG
CTAATACA
>M00285:128:000000000-BF978:1:1116:22089:20649_1:N:0:46
GCAGACACGGGAGAACGTACAATCTCCTTACAGACAGAGACGGGGATCGAACCCCGATCGCTGGCGCTGTAACAGCGTCG
CGCTAACCGCTACGCTATCGTGCCGCCCGTTAGGTTACGCTATGCTACGCTAGTTAGGCCGCACTTGGAATATTGTGTTC
AATTCTGGTCGCCGCATTATAGGAAGGATGTGGAGGCGTTGGAGAGGGTGCAGAGGCGATTTACCAGGATGATGCCCAGA
TTGGAGGGTATGGAATATAAAGAGAGGCTTAAGGTGCTA
>M00285:128:000000000-BF978:1:1116:18828:20650_1:N:0:46
ACAAACCAAACCATTTAAACAGTGAAGTAACCTGTGCCCAATATATCCACAATAACAGCCCTTTTCTGTTATCTTGAGAA
ATGTAAATCATATCCTTTGGTAGATTTAACATCTGTGATCTCTTTGATTTGAATTTTTAATTCAATATGTGCTACCATTC
ACAGAACCCTTTTATATTTAACTATTTAAAAACCTCTTAAATTCTCATTAAAATCTTTACTCAAAATGTCTGGATGAATT
AAATCCCAAAATTTAGATAGATTAGATAAATCTTCATTATATCATTC
>M00285:128:000000000-BF978:1:1116:16123:20650_1:N:0:46
GTGGCAAAGAACTTACTTGTGCATTGAAATCTTCCAGGGTAGGACTGCATATATTTGCAATGCCCCACAGTTGTAGTCCG
CTGTTGCACTGATGCTCACTATTTAGTTTCAATTCACTGTCTCTTGTCAGAGAGCAGCAGACAATGTAACAAAAATAGAA
GGCTTCCTCGCAGAGCAAAGTGCCATTGACTGCATGCAGGTGGCCCATGTCATTTGGCCTTTGAATATGTTGTTTTTCCA
TTTTTAAACCTTAGATAAGAAATGGCTGGTGAGGGTGAGGTGAAGAAGT
>M00285:128:000000000-BF978:1:1116:5196:20651_1:N:0:46
GATCTACACTCTTTCCCTACACGACGCTCTTCCGATCTGGTCTACACTCTTTCCCTACACGGCGCGCTTCCGATCTGAAC
TACACGCTTTCCCTGCACGGAGCTATTCCAAACCAGCTTAGAAAAACCCCCACTAACGAAGCCATTTGCAATCATAATAC
CATTCACACACTCGCAATAGAGAATAGCGCAGGAAACCGAAAGTGCACACTGCTGAACCACACGCACGATAGACCACAAC
TGACAGAGAGGCGAGCGTGACCCGAAACTGTCGTCTCATCAAAGCGCTGTTTGTCTCTGT
>M00285:128:000000000-BF978:1:1116:18411:20652_1:N:0:46
GATCTACACTCTTTCCCTACACGACGCCCTTCCGTTCGAGATTCCTCCTTTTCCGTCTCCTACTTGTTCCGATCTGATAA
AATTTCTTTCCCTGCCAGGAATCCTTTTTAATTAAACTTCTTCTCTCTTTTTAAGAGATTGCAAATGTAATTAAATAGTG
GAATAGTTTTAATTAAAGTCTTTTGAAAAGTTTGGGAGAGGTTTTAGTTTACGCTTATCGGTTTTGTGTATGGCTCGTTG
CGGGAAATCCGCGAGGATTTTCCGACTTAACCGAACGATAGCAAATTGCAAGGACATTTC
>M00285:128:000000000-BF978:1:1116:8484:20653_1:N:0:46
GGGGAGCATGGGGGTGGCGAAGTGCCTCTTTCCATGCTGTATGACTCTGTGACCCCGTGAATGTAGCCAGCCTCTCTTTA
TCACTTTCCCAAGGAGATCATGTCTGGACACTGGCAATCAATCCACTTGCCTGACTGTCAGGACAATAGTAATGGGCCTC
CAGCACGTCATGGTCAAATACTGATTCCTGCCTCTGGCAGGAATTAAATTTGGGCCACAGTCCATCAAAGTCAAGTGTGC
TTGATTCTTAGCCCACCACCCCACACTCAATTAATTTTCGGTGTTGAGAGA
>M00285:128:000000000-BF978:1:1116:14095:20655_1:N:0:46
GTAAACTGGAGTGTGGGCACTGCTCCCCCCACCATACTTCTTAAAGTCAAAGACCAGCTCTTTTGTTTTGCTGACATTGA
GGGAAAGGTTGTTGTCATGACACCATGCCACTCAGCTCTCTGTCTCCTTCCTGTACTCCAACTCATGGTTATTTGAGATG
CAGCCCACAACAGTGGTGTTATCTCAAAACTGGTAGATGGAGTTAGAGCAGAATCTGGCTACACAGTCATGAGTGTATAG
TGAGTAGAGTAGGGGGCTGAGGACACAGCCTTGTGGGGCACCAGTATTGAGAATAATCAT
>M00285:128:000000000-BF978:1:1116:10515:20656_1:N:0:46
GTTCGGTTAACTCAACCAGCATTGGGAATTATGATATTGGGCTGTGTTTCCACATTTACCAGATGGTTTCCTTTCCCTTT
GTGCAGCCGGTATTTTTGCAGCACCTTTCTTGTAGCTCAAAGGCAATGGTCTCACTCTGAAGTGTTGTCACTAGATGTAT
GGCTGGCCATTTGTTCATGGCACCAGAGGAGCTTTTCCCCCTTCTCATTAAAAACTCTCACTTAAAGTGATAGCGCAGCT
GTTTGGGATCTCTCCTGAAGATATTACAGTTTGAACTCCAATAATTAGGCACACTTGGAC
>M00285:128:000000000-BF978:1:1116:12243:20657_1:N:0:46
GCTCTCTCAACCTTTTCCTTTCAGCACTCGTACCGAGGGAGAGCTGCACTATTGGAAGTGTTTTATTTCAGACTGTGACA
TTGTCTATAAATTCTTCTCTCTGTTCAGTCAGGCAGAGTTTTTAAACAAACATTCTTTAAAACAATACACAGCCAGCAGC
AGTGGCTGATACAACACAGGAGTAACCGCACTGGCGCTGGTCTCCCAATAATGAAGTCAAGGATCGAGTTGCAGAGGAAG
GTTCGGTAATAACATCTCCCCCTCGCTGACAATCAACACAGGCCCACCTAAAGGATGTG
>M00285:128:000000000-BF978:1:1116:21557:20658_1:N:0:46
TCAGTGATGCCTGACTGGTTCAATTCCAGCAACTGTCTGTAAGGAGTTTGTATGTTCTCCATGTGTTTAGATTCCAGCAA
CTGCAGTCCTTTATTTCTCCCCATGTCTGTGTGGGTTTCCTCTAGGTGCTCCAGTTTTCTCCCACATTCCAAAAGACATA
TGGGTTAGGAAGTTGTGGGCCTACTATGTTGGCGATGGAAGTGTGGCGACACTTGAGTAGTGTTCTTGGGGCAGCCGCAA
AATATGCATTTCACTGTGTATTTCAATACATGTGACCAATAAAGATATCTTTTTACTCCT
>M00285:128:000000000-BF978:1:1116:19995:20658_1:N:0:46
CAGGAACCGGAGATAGTTGTGCACAGAACCTTGAAGGTGGTGGGATAAGCTGGGAAGCCAAATGGTATCCTGGCTTTATT
AAGAATACAAAGCCATGCTAAGCCGCTCAGAAGATCTCATGGTTTATCATATTAATGTCCTGGCAGCATCCTTTATGACT
GTCATGGGTCTTGGTGAGGGTGTTGAAGTGATTTACCACAATGATAGCAGGAATGAGAGACCTCATTTCTGTGGAGATGA
CAGATCTAGGGTGGTTCCCTGTACAGCTGAGAAAGGCAAGAACAGATGCAGCATAGATGT
>M00285:128:000000000-BF978:1:1116:17362:20658_1:N:0:46
GGTCTTATCAAACACACAGATGAAGTGAACAGCAAAGCCTTGTCATTTACATCACCAATAAAAACCTGTGGTTGAGGGGT
TGATCACTCACTGACCCAAGACTCACTCAACAAACAGCACACCAAATTCAAGCCTTTTAAGTGCAACACATGGCAAAACT
TCTTTATCTTGAAGAAGAGCATGACCATTCTCTCTTCCATCCTGGTCGATAATCATAAGTCAGTCAAAATCAGCAAAA
>M00285:128:000000000-BF978:1:1116:8590:20662_1:N:0:46
AGAAGGACTTTGAGCTTTTTAACATAAACCTTTTGGTGCTTGTTCTTCAGCAGAAGTAAATCAAGCCAATGGGGCACAAA
TGACAGTTGAGAGAAGATGGTGGAAGACAGTGGTGCTCACTGTTCAACCATGAGGTGTATAAAGCAATGGATTTAAAGTT
TAGGATTGGTAGGGCAAATGCTTGATAAGAGAAACAGTTTCTAAATATGAAACACTAAGGAAGAAAAGCTTGTTATATTT
CTAATACAAAAGTGAATGGTAACATTGACTTGTATTGAAATATCAGTTGAGAAAGGGCCT
>M00285:128:000000000-BF978:1:1116:23126:20662_1:N:0:46
AATACTATCATTTGCACAGAACTGAACCCATATTACATTAATATACCACCCCGTTGAAGTTGGCTTCCTTACTGTTGTGT
AGTAACATTCAGTATATAACGCCCACTTTTTGTTTGTGGGCCAGTCCTTCAATAATATAACACCTGCCTGCCATCTGATA
ACATTTGGCTTGTTAACGCATGAAATCGTGATGCATTTTTCCTTCAA
>M00285:128:000000000-BF978:1:1116:21723:20666_1:N:0:46
GTGAATGTTCTCCTGGATCAGTCCTCGATGCATAAGCCTGGACATTCCTCGCAACTCCAAGGCAATCCTGTTGGTCACTT
AGCTGCCTTTCTGATCAAATATTTAACCAAGGCCACATCTGCCCTCACAGGTGGACATAGAAGTCCCACAGCACTCTTTT
AAAGAAGAGAATATCTATCTCTAA
>M00285:128:000000000-BF978:1:1116:11116:20667_1:N:0:46
TCCCTGTTCGACTTAGTTTTGCTATGAGTATTAACAAGGCACAAGTACAAGCACTAAAACTCAATGCTATTCCCATGGTC
AGCTATATGTTGGTTGCTCCAGAGATGGAGATAAGAATGATCTATATATTTTTTCAATGGATACAAAGGAAAGAAATATA
GTGTATTCTGAAGCACTTCAGCATTGAAATCAAGTAAATTTACATATTGTGCATTGGTACATACCTACTTAAAACTATAT
TAAAAGCAATTTATATACACATGTATATTTTCAGTGTGTATGTTTTATTAGTATCTTT
>M00285:128:000000000-BF978:1:1116:18764:20668_1:N:0:46
AAATTGAGTGCGACAAGAGAATTAACTACACTGGGCGAGAAATCGGTTCCGTGTCATCGACCACCACCAAGCAGGTAATG
TACCTTAAATCAGGTATTCCATCTGTGCCTTCCCAACTGGGATCTTCTTGGGGGTTGAAGATGAAGGGAAGGGAGAAGGA
AGGACAAGCTGGAAACAACACAAAGTATTGCTGTGGAACTAGAGTGACCCTGCTGGCTCTATATTAAGCCCCGTTAATAG
TCAGTATTAAGGGCATGAAGGCCAGAGCGAGCTGTGCGTGCATCACCAGCTTTACCTA
>M00285:128:000000000-BF978:1:1116:7203:20668_1:N:0:46
GACCATGGTAACATGATCTCGAGCAGCCACATGCCATTTGTAGATTGGATTTGATGTCTAGACATTCTGTGGATGTCTGG
TGAGGATAGGATCAGGCTCGGCTGCCACCTTCCAAAAACCTGTCAATACTTTCAGCCCAGTTTCATGTATGAAGAATGAC
CATTTGGCTGAAGTACTGCAGTGCTGTTTGCTACTGATATGGG
>M00285:128:000000000-BF978:1:1116:10118:20669_1:N:0:46
GGTTCAGTTGTGTGAGTTCATGAAGCTCAGACTTTGCAGTGTTCACCTCAAGTCAGTGGTGCACACTGGGTTTTGTCACG
ATTGGCCTCCACTGCCCACTTCCAGTGACCTACATGGAAGTCAGAATCAGTTGCTTATAAATGTACACTCACTGGTTGCC
ACAATGAAAGCAGTTCAACACTAAAGTGCCCCAGCAATAAATGCTACAGGGTGATCTTTGCAATGAAATTGTTGGATTAT
AAAAATTGTCACATTATAAGAAAGGAGTAACAATGTTTGTCTGGAATTTCATTCCAGCTT
>M00285:128:000000000-BF978:1:1116:11063:20669_1:N:0:46
CAGTTTCCCCAGAGAATTGTTCAATAGAATACGAGTCAGGGCGCCCAATGGTAGGGTGGATATGTTGGCTTTGGGATTGC
GTGTGAACCCGAACTTCATGAGGGAGATATAACAGTTGTTATATTCACTTGATTTAGAGCCATTTCCGAGCACAAAAAAT
GTTGCCGCTGAATATGGGACACGAAGAAATCCACAGGGACATTGGTTTGTTCGGCATAATGAAGACTGGTGGTGTGGACA
CACTG
>M00285:128:000000000-BF978:1:1116:6544:20670_1:N:0:46
TCATCCATGCTGACCAAGGTGCCTACCTGAGCTAATCTCATTTGTTGACATTGGGTCCAATATCTCTCTAAACCTTTTTT
TATTCATGAACCTGTCCAAATGTCTTTTAAATATTGTGATTCTATACAATGCTATCACTTCCTCTGACAGACAAAAAACA
CGATGATGCTGGAGGAACTCAGCAGGCCAGGCAGCATCCATAGAGAAAGGCAGGTGGTCAACATTTCGAGTCAGGACCCT
TCTTCAGGACTGAAGACAAGAAAAGGGGAAGCCCAATGTATAGGAGGGAAAAGCAGTGC
>M00285:128:000000000-BF978:1:1116:11632:20670_1:N:0:46
CGTCTGCCTTCAATTTGAGAAGTCTGTTCACGGACGCCTCAGCAGGCAGCAAAATCATCCCTGCATCTATCCTCTCAAGA
ATTTTGAATGATTCAGTGAAACGTTCTCTCACTCTTCTGAACTCTAGAGGGTTTAGGTTTAGCCTGCATAATCTCTGCTC
ATAGTTTGAACACCTTATCCCAGATAGCAACGTGATGAACCTTCTCTGCACTCCTTCTGTCGGAATTGCATCGTTTCTTT
GATATTGTTTTAAGACTGTCATACAATATGTCAGATATATTCCCATTAAGGTCCTGTAT
>M00285:128:000000000-BF978:1:1116:27380:20672_1:N:0:46
GATCTACACTCTTTCCCTACACGACGCTCTTCCGATCTGAACTACACTCTTTCCCTACACGACGCTCTTCCGAACTGAAC
TACACTCTTTCCCTACACGGCTCGCTTCCGATCCAAACTACAAGCTCGCCATACAAGACGACCATCCCTCCTAAAACAAA
ACCTCTCAATGCAGTGCGCGATCTGATCAACGACAGCAAACAGCAAACATCGCAGTATCATTAAGGTAAAAGAGATAGTG
CCGCCGTTAGGGATCAGATCAGCACTAGAGATAGTGTACAGTAGGTGGATCTGACACGG
>M00285:128:000000000-BF978:1:1116:10683:20672_1:N:0:46
ATTCTGGACAACAGTTTTATTTCTATCTAAAACTATCTATATATTTTAATACTTGTAATATAATGAGTTAGGGCATGATT
CAATCCAGTTCCTAGCGGATATATACAATATTGACCACCCAAAGTTTGGCTGAAATTCCATTAAATTGAAAATTAACAGA
GCTAGTTAATACAAGAAATAAAAATGTTATACAGGTTCAACAAAGGACTGGTCTCCTAAAATTGGTTTTAAGGCACAACA
AAGTTATAATTGCTCTAGTTCTAATGTGTGCAAACCTTTTAAAGGCTTTTTCAGTGCATT
>M00285:128:000000000-BF978:1:1116:5879:20672_1:N:0:46
CCAGTGTGCCTAAAGCCTTCTTCACCACCCTGTCTACTTGTGACTCCACTTTTCAGAAAACCATGTACTTGTACTCCAAC
ATCCCTCTTGCTCTGCAACACCCCCCAGGGCCCTGCCATTCACTGTGAAAGTCCTACCTTGATTTGACTTTCTAAAATGC
AACAGCTCACACTTATCTAAATTAAATTCTGTTTGCCATTCCTTGGCCCACTTACTCAGCTGATCAAGATCCCCCTGTCA
TCTTTGATCACTATCCACTATACCACCTATTTTAGTATCAGCTGCAAACTTACTAACCGT
>M00285:128:000000000-BF978:1:1116:7069:20674_1:N:0:46
ACAGTGCAGTTACATTGAGTTAGTACACAGTGCATTGAGGTACTACAGGTAAAAACAGTAACAGTACAAAGTGTCACAGC
TACAGAGTAAGTGCAGTGCAATAAGGTGCAAGGTCACAACAAAGTAGATTGTGATGTCATAGTCCATCTCATTGTATGTC
AGTTGTGTG
>M00285:128:000000000-BF978:1:1116:23974:20677_1:N:0:46
NNNNNNNNNNNNNNNNNNNNNNNNNNNNNNNNNNN
>M00285:128:000000000-BF978:1:1116:12544:20678_1:N:0:46
CAAATTTCAAACAACTTCTTTAACTGTTTGTCAATGTTTAGTAACAATCATATCTCTTAATCCAGGACATAGAATGTAAA
ACATTACAGCACAGTACAAGCCCTTTGGCCCATGATGTTGTGCC
>M00285:128:000000000-BF978:1:1116:12230:20679_1:N:0:46
AGTAGTACAATAAAAACAGTAACTGTACAGAATAAAGTGTCACAGCTACAGAGAAAGTGCAGTGCAATAAGGTGCAAGGT
CACACAAGGTAGAATGTGAGGTCACAGACCATCTCATTATATAAGGGAACCGTTCAATAGTCTTATCACATGGGAAGAAA
CAGTCTTTAAGTCTGGTGGTGTGTGCCCTCAGGCACCTGTATCTTCTACCCGATGGAAGAGGAGAGAAGGGACAGTGTCC
>M00285:128:000000000-BF978:1:1116:9571:20679_1:N:0:46
CTTCCCATCCACATACCTATCCAAACTTCTCAAATATTACAATTGAATCCGCATTCACCACTTCCACTGGCAGCTCATTC
CACACTCGCACCTCCCTCTGAGTGGTGAAGTTCCCCCTCAGACATTTTACCTATCACCCTAAACCTATGTCCTCTAGCTC
TAGTCTCACCCAACCTCTGGGGAAAAGC
>M00285:128:000000000-BF978:1:1116:21903:20679_1:N:0:46
AACCTTTTATCAAACAAATAACATGGGAACATAAACCCAGACATGTAGGCCATTTAGCCCTCAAACCAATTCTATCATTC
AATTAGTTCACACTTAATCTGGATCTCAGATCCCATTTACCTTCCTTTGTTCCCTGTCTACTGATACTTTTGCCGAACTG
ACCAAGACCAAGACCAAGGTCAGTCTTG
>M00285:128:000000000-BF978:1:1116:12576:20679_1:N:0:46
TCCTCTTGGGGAGGGGGCTGAGATTTGATGGCTGGGGGTTGAGAGCTCGAGGCAGTCAGGCTGTCCTCACTCTCCCTTGT
CTCGGTCTCATCTGGGGCCACTGTGCTGGTGAGGGCTGTGTCAGTGTCCTTTGGGGTATTGTTGGTGCTGACACCCCCTC
TTATTGCCTGTGCATAGGTAGAGCCCCGTTTTGGGC
>M00285:128:000000000-BF978:1:1116:25402:20683_1:N:0:46
ACAGGAAAACAGTTGTAGTGTATGTATTTCATGCTGATGAGTCGTTTGGTAACATTGATTTAAGTGTACCTCTTACCCTG
AAAGGGTAATCTAAATATATATCACCAGATTTCTTACTAGGCTAAAAAAGCGTTTTTCTAAGCTAAAACCATTGTTTTGC
AAGTTTCTTCACAAAACGCATGGAGTACCATCAGGAAAACAGTTGTAGTGTATGTATTGCATGCTGCTGAGCCGTTTGGT
AACAGATATTTAACTGTACCTCTTACCACTGAAAACTTAATCTTGATATACAACCAAATG
>M00285:128:000000000-BF978:1:1116:12651:20683_1:N:0:46
GTTATCTATGCCTCTCATAATTTTATAAACTTTTCTGCTTGGTCCCCCCCTCAGCTTTTGCTGCTCCAGAGAAGACAACC
ATAGTTTGTCCACCCTCTTCAGCACCTGCCTACTTATCCAGGCAGCATCCTCGTAAAACTCTTCTGCACCCTCTCCAAAG
CCTCCACATCTTTCCTATAATAGGGCAACCAGAACTGAATGCAATACTCCAGATGCAGCC
>M00285:128:000000000-BF978:1:1116:23685:20683_1:N:0:46
GTCAGAAGTGTATTCAAAGTAAACCCTGGGCAATAATTTACAGTACCTATACTTCTGCACTTGTCATGATTCTGAGTACT
GGCCCTTGATTTGGTTCCTTAGATGCCTCGTTGTACAGCACATGGATTCCATGCTGGACTGATTGCATAATGACACACAC
CTGAGCCACATCAGGGGCCTAGCATAAGTGCCTGGGTTTCTCTAGCACTAGGGGGTCAGAGGATTCTGTCACAATGTTGA
TTGAAGAGCAAGCTCACAGAGAACCCAAATGTGGCGCACTGGTACAAGACTGGAGTCAGG
>M00285:128:000000000-BF978:1:1116:26411:20685_1:N:0:46
AATCTTACATCACATTGTGTATTCTCCTCCCCACTCTCATCAAGAGCTCTGATTCCACCACTCACCTTTGCACACTAGAG
GCTACTTACAGCGGCCAGTTAACTTACCAGCCTCTACGTCTTTGTGATGTGGGAGGAATCCAGAGGACCAAGGGGAAACC
CGCCCTGTGACAGGGAGAACGTCTCCTCCTACCCCCCCTCCCAATTCTTTCACTCCCTTCACTCTGCAGTGTTTACCTGC
TGTCCTTCCATCTTCCCAGCTACTACCGTAAACAGCCTTCTCCTCCAGAAAACCCTTTC
>M00285:128:000000000-BF978:1:1116:11812:20686_1:N:0:46
CCAGGCCAGGTGACAGACCTGATAGTAGATGAACATTTTGGGAATAGTGACCACAACTCATTATGTTTTAAGATAGTTAT
TAGCAAGGATAAAATTGGATCTTGTGGAAAGGTACAAAATTGGGGGAGGGCAAATTATGACAAGATAAGACAGGAGCTGA
TATCAGACAGGGGGCATTGATTGGGAGCAGCTGTTGTCAGACAAGTCCACATCCGACATGTAGGAGTTGTTTAAAGACCT
GCTGACCAGAGTTCAGGATTGACATATTCTGGTAAGGAATAAGGACAAGGATGGTAAGGT
>M00285:128:000000000-BF978:1:1116:13834:20686_1:N:0:46
CTTTCCTATTTGGCAAAAACAGCGTTTTAAAAGCTAAAACTATTGATTTGCCACTTTCAACTCAAAACGCATGCAGTAAC
TAAAGGGAAACATTTGTATTGTATGTATTTCAGGGTGCTGAGTCGTTTGGTAACAGTTATTCGACAGTATCCCTTACCGT
GAAAAGGTAG
>M00285:128:000000000-BF978:1:1116:18613:20687_1:N:0:46
GATTGTTAACATTTATCTGAATGTCCCACTTGACCATCAAATGTTAAATTTTTAAATTAAATTTTTAAATTTTATTTACA
GCGTGGAAACATGCCCTTTCGGCCCTCCAAGTCCACGCCGCCCAATTTATTTAACCCCCGCCAGATTAAAATACCCCTAC
GTCTTTTCCTAATGTGGGAGGAAACCGGAGCACCCGGAGGAAACCCACGCAGACACGGGAGAACGTACAAA
>M00285:128:000000000-BF978:1:1116:17782:20688_1:N:0:46
GATGAAGATCTTTGTAGCCTCTCTAGCCACAGGCAAGGTCCTGGAGGACTGGAGAGTAGTCAGTGTCGTTCCTTTGTTTA
ACAGAGGAAATATGGATAATCCAGGAAATTTTAGGCTGGTGAGTTTAAAATTGGTAGGGAAGCTACTGGAGAGGATTGTT
TGGGATAAGATTCACATTTAGAAGAACATGGGCTAATTAGGGACAGTGCCTTTGTGCAGGGCAGGTCCTTTGTT
>M00285:128:000000000-BF978:1:1116:7212:20691_1:N:0:46
TGTTTTAGGTTAAAAATTCCATTAAATCCTTATTCAGTTTTGGTCTCCTTTTAAATACTGGCCCTTTATGCAATTTGTTT
ATTGTTCAAAGCTCTGGCCAGAAGTATAAAATAAGAATTTAATGGTAAATGGATTGCATTTAACAGGGAATAAGGAACAG
AGTGGTTCATTCAACCCTGTAAAATCTAACATTGACTCACTGATGCCTCATACGAAAACACTGTATGTAAAGTTGCCTCT
ATCTGTTCCCCTCTACCTCTTTTCCATACCTGTCCTAAAGCCGCTGAGGTATGGTTCTGT
>M00285:128:000000000-BF978:1:1116:5975:20692_1:N:0:46
ATTGCATGCTGCTCAGTCGTTTGGTAACATTTATTGAAGTATACCTCTTATCCCTGAAAAGGTAATCTTGATATATCACC
AGATTTCCTTCTAGGCTAAAACAGCATTTTTTAAGCTAAAACCATTGATTTTGATGTCTCTTCACAAAACCCATGGAGTA
TCAACAGGAACACAGTTGTAGTGTATGTATTTCATGCTGCTGAGACGTTTGGTAACATTTATTTAAGTGTACCTCTTACC
CCTGAAAAGGTAATCTTGATATATCACCAAACTTCTTATTAGGCTAAAAAGCGTTTTAT
>M00285:128:000000000-BF978:1:1116:10999:20692_1:N:0:46
ACAGCCTCTGCCAGACTCATTTTTCACTGCCTGGCATACAGGCAGAAGCAACAGTGCGTGCCTCCTTGATAATTGCAGCA
CTTCTATGTTATACATCTCACAGGGAAAGATGCTGTGATGTCTGCCAGACTGATTGGCATGAGCCTTGCAATGGCATGGA
GCCACTTGCAACGTGGGATTTGATCAAAATGCTAGATTGCATTGGTGTTG
>M00285:128:000000000-BF978:1:1116:18803:20694_1:N:0:46
AACAGCGTTTTATAAAATAATACCATTCATTTGCCAGTTTCTTCACAAAACACATGGAGTATCAACAGGAAAACAGTTGT
AGGGTATGTATTTCATGCTGCTGAGTCTTTTGATAACAGTTATTCAAGTGTACCTCTTACCCCTGAAAATATAATCTTGA
TATATCACCTGATTACTTACTAGGCTAAAACAGCGTTTTTTAAGCTAAAACATTGATTTGCAAGTTTCTTCACAAAACTC
ATGGACTATCAACAGGAGAACAGTTGTAGGGTATGTATTTAATGCAGCTGAGTGGTTTGG
>M00285:128:000000000-BF978:1:1116:10177:20694_1:N:0:46
AGACTGAAAAGGAAATGATTAATTTTTCTAGCCTATCTGACTCTGAATGTCTGGTGAATTAGGAGAGAAATATTTTAGAT
TACAATTACTGACAGTCTTATTAGTTTCAAATTTAAATGGGAGATTTATATGATTCTAAATCCAATAAACCTACCCTCAA
CAAAACAAAACAATTTAATATTAAGAAAGCAAGCACGCTTTCCATTATAACACACATAACTTGAATTTTGCTTTTGGCAA
AATTTTCAAGGTAATTTCCCATTATATCTTGAA
>M00285:128:000000000-BF978:1:1116:19850:20695_1:N:0:46
CCCTGTTACTATTGGGCAGCCTATAAAAAACACCCAGTAAAGTTGTTGACTATTTCCTGTTCCTAAACTCCACCCACAGA
GACTTCGTAGAAGGTCCCTCCACAACATCCACCTTCTCTGCAGCCATAACACTATCACTGATCAACAGTGCCACTCCCCT
ATCTCTTTTGCCTCCCTCCCTGTCCTTTCTGAAACATCTGAAACCCGGC
>M00285:128:000000000-BF978:1:1116:26785:20697_1:N:0:46
AGGGGTGGGGAGTTGATGAGGATGTGGGGAGAATAAGAAGACAAGAAATAATGCAGGATAAGAAATACAAAGTGAAATGC
ATCTTTTGTGTAGAATGTTCTGGGGGCAGCCCACAAATGTCACCGCACTTCTAGCACCAACACAGCGTGCCCACAACTTC
CTAACCTGTACATCTTTGGAATGTGGGGGAGCACCCAGGGGAAACTCTCACAGACACAGGGAGAACATAAGTGTAAGTGA
G
>M00285:128:000000000-BF978:1:1116:25196:20697_1:N:0:46
AAATCTGTTTTCAACAAATATGCAAGAAGTGAAAGGTTTGGCTGCACCATCAAAGGCAATATGAAGATCATAGACTGGAA
GGTTATGTATAGTGTTTGTGAAATCCTTGTGGTATAAGTTTACTATGACAATT
>M00285:128:000000000-BF978:1:1116:21679:20697_1:N:0:46
AAATCTAATTCTCGTTTGCTATGGACATATTTACCATGTACAGAAGAACTGACTAGTTCAAAAGCTTCTCCTTTAGCACA
TGCCTTTGTTTTGAAAAGCACCACCAGCATCACTCTTCACAAGTCATTTTCTTTGTTTCATGTTTTATAATAACATTTCA
TACTCCATGACGAATACAGGTTA
>M00285:128:000000000-BF978:1:1116:22105:20699_1:N:0:46
TCAGAAACAGCAGGGGTCCCAGAACAGATCCCTGCAGAACATCACTAATCACCGACCTCCAGGCAGAATAATCTCCACCT
ACTATGCTTTCTGTGGGCAAGCCAATTCCAAATCCATGCAGCCAAGTCTCCATGGATCCCATGCCTCATGACTTAATAGA
TGAGCCTACCATGAG
>M00285:128:000000000-BF978:1:1116:11674:20700_1:N:0:46
CGTGAAGACATTTCTTCACTCAGAGAGTGATGAATCTTTGGGATTCTCTTCCCCAGAGGGCAGTGGAGGCTTAGTTATTG
ATTTCATTCAAAACAGGGATGATGGATTTCTGAATAGTCAAGCAAGGAAGGGTTTTCGGGATAGGGAAAAGAATAGCATT
TGAGGTAGAAGATCAGACACTTTTATGTTCTTATCCTTAAGCCATCTT
>M00285:128:000000000-BF978:1:1116:17067:20702_1:N:0:46
ACAAAAGGCACCAGAGACTAGACCACAAGCGCGTCTCACACAAGTTATTAACACGCCACAACAATTGCAGAATCCCTCTG
TTAATCAGGTTCCACGACTGCAGCTTTCCGGTGCACGGTTACTCCTGGGTTCATC
>M00285:128:000000000-BF978:1:1116:13749:20702_1:N:0:46
ATTCACATACATTTGAATGATGATACTTTCAGTAGTGCGGCAGAATCTTAGTAAAGCATTCACATGTCAGTCCCTGGGCT
GGGGAGGGACTTAAACCTCCTGCCTCAGATGCTTCTTGCATCTCTTGCTGCATGCCTTTCACGAGTCTCTGCCAGTTCTG
TTATAAATCACTGACCTGGTGGCTTATATGTCATAGCCCCTGCTTCATTTCTGGGACCCTACACCCACTGTCCATCA
>M00285:128:000000000-BF978:1:1116:15846:20703_1:N:0:46
ACCCTAACCCTAACCCTAACCCTAACCCTAACCCTAACCCTAACCCTAACCCTAACCCTAACCCTAACCCTAACCCTAAC
CCTAACCCTAACCCTAACCCTAACCCTAACCCTAACCCTAACCCTAACCCTAACCCTAACCCTAACCCGAACCCTAACCC
TAACCCTAACCCTAACCCTCACACTAACCCTAACCATACCCCCAACCCCACTCACAGATCCACACACAACCCACAACCAA
AAACATCACCTCATCCAAGTACACCACTGACTGACGAATACTACACACATGTCAGCCAT
>M00285:128:000000000-BF978:1:1116:18560:20703_1:N:0:46
TTGATGGCCCTATGAATAGAGGGCCATCTGTGAGTTAAAAGACCGAATATCTGATCAAAATCAGATTACTATGGGAGTTT
GCTGTGCAGAAATCAACCTGCATTGTCTGTGTTACAACAGCGACTTCATAAGTATTTTATTGACTGTAAGGAGCTCTGGG
ACATCCTAAATACATAACTTAAATTCTTGCCTATGACATAAAGGTAGGTCGTTTGGCCCATCGCGTCTAGACTGGCTCAC
AGAGCAATTCCTTTCCTCACTCTAAATCTTCCCTGAGACCTTTCCTCATCATAATTTCA
>M00285:128:000000000-BF978:1:1116:25140:20703_1:N:0:46
ACCAGTGCTCTGAGCTTTTACTAATGTCCTTGTCCATCAGCTTTGGTTGAGCTGGATTGAAACTTTATCATTTCACTGCA
TTATCAATGACAGTTTGTAGAGAATATGGGGGAGCTTTATCTTGGACAATCATAAATGGTCAGTAGATAAATTTCTTTTC
TTTTTATTTGATAGTTTCATATGCAGCCATTAGGTAGACCTTGCATTTCTCATGGATCAGAGTAACATTACTTTTTTTAA
ACCAGGAAGC
>M00285:128:000000000-BF978:1:1116:20484:20707_1:N:0:46
CGCAGCACCATGCTTCTCAGTTATCAAAATAGAACTGCTATAAAATCATTAGCTACATAACAGATCAAAGGTGTCTTCCT
CGTAATGAGCTAACGATTTGTTTCATGAGCAACAATAGATCAAAACTCCCTCCCTGGGAATGAACTGAC
>M00285:128:000000000-BF978:1:1116:19177:20707_1:N:0:46
AGGGTAGAATCCTACACGAGGGCCCCAATTAACAGAAAATTAATTTCCTGCAGCAGTTAGTCTCATTTTGGAGTTGGTTT
GAATGTTAGTTCCTTTTTTCCACCAAATTGGGCACAAAGCAATGTTAAACATGTGAAATGGTAATGTTTGCTGTTCTTGG
T
>M00285:128:000000000-BF978:1:1116:25065:20709_1:N:0:46
GAATGGTCCATGAACCCGCGAACATTACCTCTTTGTTCCTTTATGCAATATTTATTTACTTTTGTAATTTTATGTCTTTG
CTTGGTACTGCTGCCACAAAACAACAAATTTCACGTTATTTAAATCGGTGATAATAAACCTGATCCTGATTTTGATTCCG
ACTTCCCGGCTCTTGGGCACAGCTCTTCACGGGCTCTCCAAGTTCTTCCTA
>M00285:128:000000000-BF978:1:1116:11445:20709_1:N:0:46
AATTAGTTCATAAAGTTCAGTTCAGTAAGCTGTAAGATGAAACACGAATAAAGGCTTCTTCAGAAGCACCGTCCACCAAA
GACAAAACATAGATATAGAGAGAGATTAGAGAGGAATCACGAAATCCGAATGTTCCACTCAGAATTCAAACGACACTTCA
GTGCTAACTTGGTAGTGACTTTCCCACCCCGAAAACTCCTTGATCGTGACTGTCCATGCAAATACCTGTGTTCTTCTACA
GGTTATCAGCAAAGTGAATTCTGTCACTTTGTTCCACCGTATCTGCCACTCTGAAGAGC
>M00285:128:000000000-BF978:1:1116:10839:20709_1:N:0:46
CTTAAGCCTTTCCCCTTTCACTCTAAAGCCATGTCCTCTCATACTTACCTCTCCTAATCTAGCTAGAAAGAGCCTACTCA
CATTAACTCTGGCTATACCCCTCATGATTTTGTAAACCTCTATCAAATCTCCCCTCATTCTTCCATACTTGAAGGAACAA
AGTCCTAACCTGTTCAATCTTTCCCTGTAACTCAACTCCTGAAGACCCTGCAACATTCTAGTAAATCTTCTCTGCACTCT
TTCAATCTTACTGATATCTTCCTATAGTTGGGTGACCAGAACTGCACACAATACTCCAT
>M00285:128:000000000-BF978:1:1116:26607:20709_1:N:0:46
CCCATGAGTCTCTGTTGGCTTTGGGTCAGCCAGCTGTCCAATGATAAGCCTGCTGATCTCAGTTGGTATTCATTGGCAAA
TGGGAGGAAGTCATGGGACCAGCTCTCACATACACTGAAGATATCATTTC
>M00285:128:000000000-BF978:1:1116:12833:20709_1:N:0:46
TGCCACGGGTGGTTGTGGAGTCAAGGTCATTGGGTGTATTTAAAGCAGAGATTGATAGGTATCTGAGTAGACAGGGCATC
AAAGGTTATGGTGAGAAGGTGGGGGAGTGGGGCTAAATGGGAGAATGGATCAGCTCACGATAGAATAGTGGAACAGACTC
AATGGGCCAGATGGCTGACTTCTCCTTTGTCTTATAATTGACACTGAGGCACATTAAGGATGTGTAATCAAAAAACAA
>M00285:128:000000000-BF978:1:1116:16617:20710_1:N:0:46
ACACTGACTATAATGTATGAGTCTGTGATGGCTGGACTACTGCTTAGATAGTCTGTGTGATAGTTCATGTTTGTGAGAAT
TAACTTGCAAGGTTGACTGGGCTGAGCGATTTTGCCACGTCTTAATTTGGTGCTCAGCTTGATGCCAATTTTATTCCTTC
TCTCTTTAAACACAGCATTCATGGTAGAACTGAGTGGCTTGTTAGACATTTAAGAGTCCAAATCATGGGGTGAGTTTGGA
GTCACATGTCGGTCAGGTTGGGTAAAGATTCAATGATGACTGAGAGGGCATGCCAGAAGC
>M00285:128:000000000-BF978:1:1116:15897:20711_1:N:0:46
TCTGAATCTTGAATCAAGAGACAGGGCAGGAAAGTCGAAATGGTAGGGAAAATCTGTCATGATCACTGAATGATGGAGAA
GATAAAAGGAAAATTCCAGCCTATTGCTGCCCCTATGTTCAAGCACTAGTCTTCTGTCTACTGACAGTAAAATTTTATCC
AGA
>M00285:128:000000000-BF978:1:1116:8307:20711_1:N:0:46
TTCGAAAGGATACTAAGAGTTTTTTAAAATATATAAGGAGTAAAAGAGAGACACGGGTTGATATAGGACCTATAGATAAT
GGTGCGGGAGAGATTATTATGGATGATAAAGAGATGGCGGAGGTGCTAAATCAGTATTTTGCATCAGTCTTCATGGTGGA
AGACATTAACAATATACCAGTTA
>M00285:128:000000000-BF978:1:1116:15572:20714_1:N:0:46
GGTGCGCCACTCCCTCAGTGCTTGCGGTGTGGCGCTCCCAGGACATTGCTCCGCCTGATCAGAGCTGACACCTCTCAGTG
GGCTGTACTTACAGCGTTAGATCAGAAGGGAACGGGGTTGGATAGTTCACAGTGGCTAGACTGACATTAGAAGTGATGCT
GCACTGCTGGGGTTTCTGCCTTTTGCATGAAATGCAAACCTCAGTTCT
>M00285:128:000000000-BF978:1:1116:25666:20715_1:N:0:46
TACCCCAGCCTACTTCCAGGTAGTTTCTGTCACCCATTATAACTACTTATAAATACTTATGACTTTTTCACATCTCTGCA
ATTTCCCTGCAAATTTATCACTAACTGTATAAACTAGTACCAGCAGTGTGATCACATCTCTATTGTTTCTTAAAGGTGCT
GCCATGATATTTCCAGGACATCCTGTCTTTCCAGTTCTGCAAAGTTCTCCTAAAACAATGCTGCCGCTCCCTCTCCAATC
TCCCCTTTCCAACCTTTCCTGGACATTTTATATCCAGGAACATCTGGAATGTATTCTTGC
>M00285:128:000000000-BF978:1:1116:20399:20715_1:N:0:46
ACCAGCAATAAATGTCAGTCTATCTTATCTATACTTCACTGTTTTTCCAATCTGAAATGGCAGTGTTACATTTGTTACCT
TCCAGTCTGCTGGGATTATTCCAGAATTGAGGGAATTTCGGCAAGTTACCACTATTGCACGTGCCATCTCTGCAGCCACC
TGTCATCTATCACGGACACGCTGCGAGAGTCTAGTCCTTCGATCTTTTTAACTTTGCATCTTGGTGCTGTTACGAGCAGT
GATATATAATGTGCCCATTAAGAAGCTATTGAGCCATCTTTTGTGTT
>M00285:128:000000000-BF978:1:1116:11111:20716_1:N:0:46
ATTACCTCCGCAAGGACTGTGCCCTGTCCTGTCATTAAAGATCACCTGCCTTTCTGCTGAACCACTAACCATAATTTGAT
CCATCCATTTAGCTGCCGACCTGGTTGAACCACTTGAAATTGAGCAACAAGTTGTTCTAGTTAGTTAACCTATCTTTACC
GAAACCAGATTAACCGGTCATTCATCTCATTGATGTTTGTGGATCAGTATTTGCTTCCATGACAACAACCATTGTAATTC
AAAGTGGTTTCTTGCAGAGTGCAGGTAACTCAGACTGTTCTAAGACACGCTCCCTTGGTT
>M00285:128:000000000-BF978:1:1116:4751:20716_1:N:0:46
TACTTCCCAGACAGCTGACTCGGCGCATCTAGGGGGACTTCCAGATCTGAGTAATTTCTTTTTAGACACGGTAACTGTTT
ACTGACTTGTTCAGTGGAGGAAGCCATGCAAGTCATGACGTAGCGTGAACCCATGCATTTCTCTTTGGCGGTGTATCCCT
TTACCGCCCGTTTCAGGAGGTGATTTTCTTCCTTGCCTACCTTCCCTGAACACTCTGCATCTAGGAATATTTAATGCAGA
GCACTGCCCC
>M00285:128:000000000-BF978:1:1116:24983:20717_1:N:0:46
TTCTATCTGCCTTCTAATCAAATCCTAACCTTCAGTGCTGATGTCTCAAGTTTGCACGTTTTCCCTGTGACTGTAGGGGC
TTTACCCGAGTGCTCTGGTTTCCTCCTACATCCCAAAGACATACAGCTTGGTAGGTTAAATAA
>M00285:128:000000000-BF978:1:1116:9725:20718_1:N:0:46
GATCTACACTCTTTCCCTACACGACGCTCTTCCGATCTGATCTACACTCTTTCCCTACACGACGCGCTTCCGATCTGATC
TACACTCTTTCCCTACACGACGCCCTTCCGAACAGATCTACACCCTCTCCCTCCACGGCACTCACGCCATCTGGACCAGA
CAACCGAGCGTCGCTTATAGCCAGGGTAAAAGGGTCCACTGTGCCTGTCCGCACAACGTCTATCACACACACTGCACACG
ACTCATCTGCGTTTCAGTAGAGCGTACACTGGAAAGAGCTCGAGACTGATAGCTGACGC
>M00285:128:000000000-BF978:1:1116:8917:20718_1:N:0:46
AGCCTTGCTTACTCACCAATAACTTACTCAGTGACAACAAACAACCTGCTGGAGGAACTCAGCTGGTCGAGCAGCATCCG
TGGGAGGAAAGGAATTGTCAATGTTTCGGGTCGAAACCCTGCACCAGGACTCCTTTCATCAGAAGGCATGAATTCTGATG
AAATCCATGGATCAGCATTCCTTTCATCCTACAGATGC
>M00285:128:000000000-BF978:1:1116:17127:20719_1:N:0:46
GAACCGAGTTCCTCCAGCAGCTTTTTTTTTGCTCCAGATTTCAGCATCTATGGTCTCTTGTGTCTCCAGCTCTCTTTTTA
TTTAACCTGATGTTTGTCACGGTGCCTGCCCTGGAACAGAAAAGGAAGACACAAGAGAATGAAGATACTGGAGTCCGGAG
CAAAAAAACAAAACTGCAAGAGCAAATCAGAGGTCAAGCAGCATCTGTAGAAGATAATGGAGAGTGAACATTTAATAAGA
ATGCTTGAGATTTATGAGCATCTTAGTATTTGGTCTGCTGCCTTCAACCCTTCTCAACCT
>M00285:128:000000000-BF978:1:1116:19085:20722_1:N:0:46
ACAAATTTAAGGCTTTGAATAAATAATTGCTGTCACTAATGCCATTTTAACTGTAGGATCTACTTCAACTGGATGTTGCT
TTGATATAAAGGCAGATATGAAAGGTACTTTTTCCATAATGTATTTAAAAAGTTTGAAATTACATTTTTCATA
>M00285:128:000000000-BF978:1:1116:17507:20724_1:N:0:46
CTCAGCAACATGAAATACATACACTACAACTGTTTTCATGTAGATACTCATGTGTTTTGTTAAGGAACTGGGAAATGAAT
GGTTATAGCTTATAAAACACTGTTTTAGCCTAATATGAAATCTGTTGATATATCTAAATTACCTTTTCAGGGGTAAGATG
TACAGTTAAATAACTGTTACCAAACGAGTCAGCAACATGAAATACATACACTACAACTGTTATCATGTAGATACACATGT
GTTTTGTTAAGGA
>M00285:128:000000000-BF978:1:1116:17259:20727_1:N:0:46
CCTTTGCCTCGCTCCGTCCTCTGTGTGTTCCCGGCAACCAGAGTGTGAGTGGAATCAGCACTAAATGGTCATTATAGCAT
TATTTATATGGCAGTGTGTGACCGACGGTGCTGGGAACTCGGTGAAAATCCCTGCTCTTCTCGCTGCTCCTCACTGCCGG
GACGGGACCCTGGATGTGAGCTCAGTCCTCCTCTGGCAGCCCTGCAGCAATGAAACAGTTAAAGCGACCTCACC
>M00285:128:000000000-BF978:1:1116:27200:20729_1:N:0:46
TCCCAGGACGGCTCGCCGACCGCCCTCACACAGCCGGCGGCGGCCGCCGCTGCCCCCAGGGCCAGCAGGAACATCTGCAC
CAGCGGCGGGGTGGAGATCGCCGACCGCTACCTGCTGAAGGTGAGACTGGCCCCGATATTAGCAGGTGGACCGGCCGCTG
GAACCGACTGTGCCGATGTTCCGTGGCCGGGGCAGTGTGGGACGCCGGGGACTGTAGACACTGGACGGTGTGGGTCTCGG
TTGAAACCGTTGACCGACCCTTCCCACTACAGATTCTCCTCGTCCCTCCAGCAACGATT
>M00285:128:000000000-BF978:1:1116:23291:20731_1:N:0:46
NNNNNNNNNNNNNNNNNNNNNNNNNNNNNNNNNNN
>M00285:128:000000000-BF978:1:1116:4215:20731_1:N:0:46
TCAAATATTTATATCCATTCTCCTTTAGTATTTAGATACGTTGTGGTTAATTTCATAGCCATCAGATCATTAGATTAGAC
TTTAACTATGCAGTCGGTAAAGATATTTCTGATGATTTTGATATAATGTTTATTAGATTTATATCCTGAACAAGGAGAAG
AATCCGTCATTAGTTTTCCATAGAAGAAGAGAAGAAAGATTCTCCCATGACCACTGTGACAATTGTGGCGTTTTCACATG
TTCACACGTAACTGGGAACGAGAGACTATTGTGCAGGTTTTGCCCACTGTAATTCTAACC
>M00285:128:000000000-BF978:1:1116:16847:20731_1:N:0:46
GACATCCCTTTAGAACTTAGAAGAGGAGGAATTTCTTCAGCTAGAGTGTGGTGAGTCTGTGGAATTTGTTGCCACAGAGG
GTTGTGGAGGCCTAGTCATTGGGTGTA
>M00285:128:000000000-BF978:1:1116:8202:20735_1:N:0:46
TCCAACCTTTGTGTCATCTGCAGACTTACTAACCCATCCCTTCACTTCCTCATCCAAGTCATTGATAAAAATCACAAAGA
GCATGGGTCCCAGAACGGATCCCTGCAGAACACCACTAGTCACTGACCTCCTGGCAGAATATTCTCCATCTACTACCACA
CTTTGCCTTCAGTGGGTAAGCCAGTTCGGAATTCACGCAGCCAAGTCTCCATGGATTCCATGCCTCATGACTTTCTGGAT
AAGCCTACCATGGGGAACCTTGTCAAACACCTTACTAAAGATCGGAGGCACACGTCTGA
>M00285:128:000000000-BF978:1:1116:22991:20737_1:N:0:46
TTCCTCAATCTGGCCATGGATGTGTGGAATGTCCTGAAGCGTTTCTTTAAGGGGAGCAGACTGAAGAGGTGATGGGCCGG
GTGGGAAGAGTCCTTAATGATGTCTGTAGCCTTGTTCAGACACCGGGACTCATAAATGTCCGCCAATGCGGGTAGGCGCA
CCCCTGTGATCTTCCA
>M00285:128:000000000-BF978:1:1116:24989:20737_1:N:0:46
TCTATTTGCTTAGCCAGTAAATCAAAAACATTGTGATTTTTCACATAACAAATCAGCTCTTGAATTTGCTATAATTATAA
ATGTTCAGCCTACACTTAGTGAAAGCATAATTTTCTTTAAAGATATTCATTAAATTTTCTTAGTGTTATATGAACCTGCC
CAAATTTGGTACAGTATGGACTTCAATTACCTAGCCAAATTCACTCTGTCTTTCTGTCCTCCACTGAGTGTAACTCCACG
GTCTCCAATCTGAGTTAGGTCACCATCCTGAAGTAGCTCCAAATCCTACAAAATGCACA
>M00285:128:000000000-BF978:1:1116:8150:20738_1:N:0:46
CCATTTGTGCCATCAGCTTTGGGAGGGCAGGAAGTATGTGTTCCTATTGAAAGGTCCAGTGTACAAGCCAGTTAAAGAAC
ACTGAATAAGCTGAGCTGTGGACTGGTAATTAGATGGATAGATAGGTCTAAAATCTTTCATAAGGTA
>M00285:128:000000000-BF978:1:1116:23098:20740_1:N:0:46
TCCTTGAATTAGTACCCTGATTAATTCTTTCCTTTAATCATTGAATTTGGATTAAAGCAGACAAGAACATGGCAAGTTAC
TATAAAATGTGATAGAATCACATAAGGTGATGTAAGGTCCATGGAAGAAAATCATGACTGTTCTTTGTTAAAGAGAGATC
ACTTTATTTTAGACTTTGTAAATAACAATGGCATTGTACTTCAGTTTGAACCCAAGTTAAAATGCTTTTCAGATGAAATC
ATC
>M00285:128:000000000-BF978:1:1116:8016:20742_1:N:0:46
CTGCAACTTCTGCCCAGAAAGTAACATGATTTCTGCAAATGACATTTCATCCTTCCTAGTTTCTCTTTCTGGTTTTCACC
CATTCAATTGTCAATAATTCGACATTAAAGACAAAATCAACTTCATCATGCCCAAACAAAAGTTAGCTCCTATATCACTG
ATTTCAGAAGTAGAACAGGAGAGGGTAGCCAGGGGAGTGTTGAAATTG
>M00285:128:000000000-BF978:1:1116:5694:20743_1:N:0:46
TTCCCTCCTCCATCTGCCAATTACCTCTTCTCACCTGGATCCACCTTTCTCTTGCTAGCTCAAGCTCCACCTCTTACCCT
CACCTCTTTATACTGGCGATCTCCCAGCTATCTTTCAGTCTAATGACAAGTCTCAACCTGAAACATCAACTGTCCACTTC
CCTCCACAGATACTACCTGATCAACTGAGTTCCTCCAGCATCTTGTTCATTGCTCATTGTAAAGGCCTGTCTCCTC
>M00285:128:000000000-BF978:1:1116:12264:20744_1:N:0:46
CCCATCCATTTATTTCAATATTTTCGTATGGAAGTTTGCTTACCTTCCTGTTGTGTGGTTACAGTGGGTCAGCAGAACAA
ACTCAGAAGGAAGTGTTAGTGATGGAAGAAGGAATAGTTCCTCACCCTGTCCTTAGCTGGCATTTCTGTCTGCACTTGTC
GGCTTCATTTTAACCCTACCTCTGGGGTTTCCAGCAGATAATTCACGAGCTTGCATGAGTTAGATGCTACTTCCCCACCT
GCATTGAGCGAATCCCCATTTTACCTCAGTCTGCTCAATGCCACCTGAAAGTGACGGCAC
>M00285:128:000000000-BF978:1:1116:4037:20744_1:N:0:46
GTCCATATATCCATGTACAGTTGTCCAGTCATTACTTTTATTATGGGTTTTCTGATTGCACTTTGAATTTTTAATTTGTT
CTAAAATTGTGTCTTGTGTCCTTGAATGGCTAATGGTTAGCCTCTCGAGTTCTTACCTTGATTCTGTAACTTGCATTTGT
GTTAAATTACGTTGTAGATTAATTTGTAAATAACTAACCTGCTTTGGCTACTTCATTAGTATA
>M00285:128:000000000-BF978:1:1116:25527:20745_1:N:0:46
TACAGACAGCACCTGAGGTCAGGAGTGAATCTGAGTCATTGGAGGTGTGAGGCAGCAGTTCTACCAGCTGTACCAGTGTG
TCACTAGTCACTCCCTGGTAAAACTGTGTAGAGATAGCGCTCTCCTCATGCCAGTTGGCAATACAATCCAGATAATCA
>M00285:128:000000000-BF978:1:1116:13595:20745_1:N:0:46
ACTCCCCACCCGATTCCCCTTCCATACACATGGAAGTAACTTAAGTAGACAATTAACCCAGCAGCACATCTTTGGAATGT
GAAAAAATCCAAGCCCATTCAGTCACAGGGTGAAACAGCAGACTCCACAGACAGCTACTGAGGTCAGGGCTAAACCCAGG
TTGCTGAAAATGTGAGGCAGTTTCATTAACTACTTGGCCATTGTGCCAAGACTAATGACCCTGTTACTAATAATTGATAC
CACCTTTCGCTCAGTGACAGACATTAGGATGACTGGCCTATGGTTTTTTGCTTTCTGTT
>M00285:128:000000000-BF978:1:1116:24050:20745_1:N:0:46
TTCACCTGTTTGTATAGCTTTTCTCAAAACACATTTCTACTTATCCCATCAACAAAACCTTATTGCAAGTTTCCTATTAT
ATCCAGTCTAGGGACATAAGAACAAGAATTCAAAGCGAGTGTGCCTTTTGAATGTGCTCTGTCATTGGATTTGATTATTA
ACCTCAACACCTTCCTGCACAAACCCCCTTAATTTTCAATTTCCCTAAAATTTAACTCTGCCTTAAGTATATTGAATGAA
TCAGCATCCACAACTCTTGACAGAAATTCCTTTTCATCTCATGCTTACATGGAAAGCTTG
>M00285:128:000000000-BF978:1:1116:12564:20747_1:N:0:46
AGCACTCTTCCCAACGTTTCTCTCTCACTTGAGCTTCTTCAGGGGAATAAAGTCTAACAGGTTATTCTTCCAAGGGTGGG
CTGCTGGGCCCCTCATTCTGGGAAATGCTACCTGGATCCTAACTGGATGAGTCTTTTTCTCAAAACCCACCTCAGGTTTG
TCCGGTTTGCTCTGCTCTTCCAGGGGCAGGCTGCTGGGCTGCCCCTTCAATGGAAAATTCTACCTGACCCTAACTGGATG
AGTCTAATTCTGTCCGCTCACCTCAGGTTTGGCCGGG
>M00285:128:000000000-BF978:1:1116:27446:20748_1:N:0:46
CAAGTATTTGCATGGACAGTCACGATCCAGGAGTTTTGGGGGTGAGAAAGTCACTACCGAGTTAGCCCTGAAGTGTTGTT
TGAGTTTTGAGTGGAACATTCGGATTTCGTGATTCCTCTCTAAGCTCTCTCTATATCTATGTTTTGTCTTCAGTGGATGG
TGCTTGTGGAGAAGCCTTTACTTGTGTTTCATCTTACGGCTTACTGAACTGAACTTTAAGAACTAATTCCTGGACTTGGA
GTTTAGGAATTTGCCACACACACACAAGGTGAGTAGTTTTTAGGGTTACAGTTTAGGGTT
>M00285:128:000000000-BF978:1:1116:10076:20750_1:N:0:46
TTCATATTAGGCTAAATCAGCGTTTTAAAAGCTATAACCATTGATTTGCTACCATTGATTTATTCACAAAGTACATGGAG
CAGCTTCAGGACAACAATTGTAGTGTATGTATTACATGCCGCTGAGTCGTTTGCTAACAGTTATTTAAGTGTTGCTATTA
CCCTTGAGACGTTAATCGCTGATACTGCAGCAGATTTCTTATTTGGCAAATACAGCGTTTAATAGGCAAAAACCATTGAT
TTGCCACTATCTACATAAAACTCATGGAGTATCAACAGGAGAAGA
>M00285:128:000000000-BF978:1:1116:12183:20751_1:N:0:46
TGAAAAGCAGGGATGGAGTGTGCATGGAAACAGCAGGTGGGGGGCAGTGGAATGAAAAATGTCCATGTTAGTAGTAATGA
TGGAAGAAATATCCTTGCTTGTTATCCTTAAGCAGGAACTAGAATGCTCACCCATTGCATTCTCCTCTTTGTGTTCAGTT
CCGTTAACGTGAAGGGATTATAATGCATCCCATCCCCATTAACGGTATTTAGAAATGAAT
>M00285:128:000000000-BF978:1:1116:22757:20753_1:N:0:46
CATTCAAACTGACGTTCAGACCATGATGCAACCAGTAAGGATACTTGCAACAGTGCATCGGAACAAGTATGTTTGAATTT
ACCGTGAGAAACTGAACTTCCTTCACCTCCGAAGAAAGTAAAGTCGCTGGCGCACCATCCTTGTGATGCATCTGTGTGCA
GGGCCCAGGACAGCTCATCCGATATTTTAACAACTAGAATTTAAAGCTGCTGACTCTTTCCACCGCCATTCCCCCAGTGC
AGGCTGGTGCATGCTCACCCTCCTGCCCCTTCCTGTTCAACAATCAGCTCCTTAGATTT
>M00285:128:000000000-BF978:1:1116:4792:20754_1:N:0:46
TAGTTTGTCCGAAACTCGCGGCGCCGGATGCATGGGGTTAGCATGGGAAAATCTGTATAAATTTCTGTCTGCCCGCTGCT
CTGAGAGATACCTTGGGAAGCGACTCTGTGTGAGTGCTCAAGGGACTCTCCTAGCAGTACTGCTAATGAAAATAAAGGAA
CCTATC
>M00285:128:000000000-BF978:1:1116:27010:20754_1:N:0:46
TCATTACCTTTCCTTTCCTTCCATATTCCTACCTTTTCAATGTAGATTTTGGTGATTTCCACTAATCTGTTAATTGAGCT
AGATGTCAAAACTTGTTTGATAATGCTTCTTTGAAGCCTTTGGGACCTTTTTCTAAATGTGCTATTTAAATACAAGTCTC
TTTTGCTTCTTCTCATTCTCCCAGCAATGTTCAATGC
>M00285:128:000000000-BF978:1:1116:19111:20755_1:N:0:46
TCCTATTTGTTGGCTGGAAAGTAAGTCCTTGCTTGTGGTCATTGGAACAAAAAACTGCAGATGTGGGAAAACTGAAGCAA
AAACAATTAATGCTGGAAACAGTCAGAAGACATCAATGTGCAAAATAAAACCGAGTCAATGTTTTGGCTCAAGGACCTTT
TATTAAAATTGGGAAATGATAAGACAAGCGTGTTTCAAATTGAAGAAATGGGAAGATGGAGAGGACAGAAGGCATGTGCA
TGATAGGGTGTGGACCATGATGTCAAGGTAACAATTACTTCAAAAATAGGTAGTTGGAGG
>M00285:128:000000000-BF978:1:1116:10793:20759_1:N:0:46
AGCTATGTGCCATATAGAACCACAGTGTCTTGTATGGCTGCACCTATGATATTCTACAAGGGTACCATTGAGTGTCCTGA
CCAGCTACATCTCTGCCTGGTACGGTAACTGTAACACCTCAAAACGCAAGGCACTGCACAGAACTGCGAGCGCAGCTGGA
AAGATCATTGGAGTACCTCTTCCCTCCATCCTGGACATCTACAACACACGATGTCACCCACAAGGCCTGCAGAATCATAA
ATGACCCCTCTCATCCCTCCCACTGTCATCCGGCAAGCAGTACCAGAGCATCCAGGCC
>M00285:128:000000000-BF978:1:1116:14717:20759_1:N:0:46
ACTACATACGATAATACGTAAAATAAGAATAAAATGTTAGTATATTAGTACAAAACAATATACTAGAATCTTAAACTATA
ACCCCAAAACTACTCGTTGTGTGTGTGCGTGTCGAAATGCTAAACTCCAAGTCCAGGAATTCGATCTTAACGTTCAGTTT
AGTAAGCCGTAAGATGAAACACGAATAAAGGCTTCTTCACAAGCACTGTCCACCGAAGACAAAACATAGATATAGAGAGC
AATTAGAGAGGAATCACGAAATCCAAGTGTTTCACTCGAAACTCAAACGACACTTCAGGG
>M00285:128:000000000-BF978:1:1116:27175:20763_1:N:0:46
ATCCCAAAGGCGGGGGTTGGTAGGTTAACGTGTGAGGTGCCAAGTTCAGTGGCATCTTCCTCCTGGTGTATCATGTGTCT
CTTCCCACTCAAGTGTTGTGCACCATTGATCTGGGAAGCCCCACGTCCTGTTACATGGTGAAATCGTACTGAGGAGCTCG
GGGGGGGGAGTGGCTGCGGGGAGGCAGCGGGAGAGTGGCTGCGGGGAGGAGGCAGCGGGAGA
>M00285:128:000000000-BF978:1:1116:23044:20764_1:N:0:46
GCACAAGGTTGTTATCCATCTATGGGTGTGTTGACTGAGTAAACAGACTGTGTGCTGATCCCCCACAACAGAACCTGATC
TCCAGTTGTCTCTGACCCTCTTCACCACTGAGCTAAAACCTCACGCTGTCCTTACAATGGCTGGTGTGCAACAGGTACCC
ACACCAAAGGAATTC
>M00285:128:000000000-BF978:1:1116:26321:20767_1:N:0:46
CATTTGAGTTCCTCTCTCATAGTTTAAGCTGACATCCAAACCTCTCGATTAGCCTGAAGCTTTGTAACTCACTGGGTGGT
ATTTGATATTCGTATTGGCGGATCTTCTTTGAATTTATTTTCAAGGTGCCCATTATTCTGCAAGTGCTCAGTAAAATACA
CGCTTGAATAATGCTGACTGGAAGATGTGCTGTTTTCCAAGCGTACCAACTTCTCAAGAAATTGTTGCAACCTTTGGTTG
TACA
>M00285:128:000000000-BF978:1:1116:7282:20767_1:N:0:46
ACTGCCCTCAAGAAATTTCTATGCACTTCAGTTTTAAGTAACCGGCTCCTTTTTTTAGCTGGGTCCCTTTGTTGTGACTC
TCCCACTGGTGGATTTACTGTTATATCAAACCAATTGCTTAAAATTAGAT
>M00285:128:000000000-BF978:1:1116:26659:20767_1:N:0:46
TCCCTGGGATAGACCTGATACATGCTTCCAGGTGACATCAGTGAATGTGGACCCAGGATTGTATCGCGGGGAACGCTATA
ATCAGTCTCTCCAACAGGGACTGATGGAGAGAACCAGAGTTGAAGTATTCAGGGAATGTTGTGTCCCAAAACGTGAACCA
TTTGCTCTTGGACATTGGGTGTAATTTGACAGGAATCTGCCAATTCCCCTCTCTGTTCCCTCAACAGCCATCGGCCTGAA
GAAGAGAAGGGTTTGCCGTCCGCTGGGGTAAGGTGGCTGTCTCTCTGTGGGGCGGAGAAC
>M00285:128:000000000-BF978:1:1116:19541:20769_1:N:0:46
TCATATATTGGAAGGAAGCCATTCAGCTTTTTAGGTCCATTTGGGCTCTAACCCAGAACAATCCAACTAGTCCCGCTCAC
CATAGCCCAGCATTTTTTTTTCTTTCATCTATTTGTCCAGCTCACTTTACAGTGTAACAATTGAATCTGCCTCCAACACT
GCCCTAGCACTGCATTCCACTTGCTCTACATATAAAACAAAATCCCATGTCACTTTTGGTTCTTTTGCTAATTATCACTG
TCATCTCACTCTTGAATCCTCCACCTATGAGAACACCTTCTCTCTATTTATTCTGACT
>M00285:128:000000000-BF978:1:1116:14675:20771_1:N:0:46
AGCGTTTTGAATGCTATATCCATTCATTTGCCGATTTATACACAAAACCCATTGAGTAACTATTGCAAAATAGTTGTAGT
GTATGTATTTCATGGTGCTGAGTCGTTTGGTAACGACTATTCGAGATCGAAGAGCACACGTCTGAACTCCAGTCACTCCG
CGAAATCTCGTATGCCGTCTTCTGCTTGAAAAAAAAAAAAACAAAAAACCACAGATACAACAAACATGTCACTAGCACAA
GAAAGTCCGCTAGATGTCTCATACAAATATAGCTCCAACTAGCAAGACACACAAGCTGT
>M00285:128:000000000-BF978:1:1116:7146:20772_1:N:0:46
GTCATTGAGGATGAAAGTTCATTGAATGCCGGTGAGATGGGTTCCTTGAACATTAATTGAGAGGTGCAGTCGGAGACAGG
ATTCTTGAAGATAAACAAATTTCAAAATAAAGAAACAGCAGGTGCTGGTAGTTTGTAATAAAAAAAACAGCAAATACCGG
CAACACTCGGGTCTGACAGCGTCAAGGGGAAGTAAAAGAGTTCACATTTAATATCAAAGGCGTCTTTGTCAGTACTGTGG
GAGTGTTGGAATGATTGCTTGACGACATCCCTCTGCAACCGATCCAGGCCAGTCTTGCCC
>M00285:128:000000000-BF978:1:1116:26765:20772_1:N:0:46
TGTTGCTTTCTAAACATAGTGAGCTAGAAAACCATCTCTTATACAATCCATAAATTTGTTCTCCATACTTTACTACTAAT
CTGGTTTGTCCAATATATATTTAAAATTCCCCATGATTATTGTATTACCCTTGTTACATGGATCTCTAATTTCTTGATTA
ATACTATCCCCTACATTACCATTCGTGTTTGGGACATTTAGA
>M00285:128:000000000-BF978:1:1116:12649:20773_1:N:0:46
CTTCCTCTCTCTCCCTCACCTTCTGAAACTTCTATTCTCCCCACTGAGGGACCAAAGAATTGTCAACAGCCTACCAGCTC
ACGGGGCCTTCAAGTCGTGTACAGTTCTGAGCTACGGATAGTCACTAGACATTCCTTTCTAGATTGGGAGCAGCCACTAG
AGGGAATA
>M00285:128:000000000-BF978:1:1116:22825:20775_1:N:0:46
ACTCCATGCAGGGTTTCAATCCCAAACATCAAGAAGTTAGGACTGTTCTCATCAGTTATAGGAATTACAAACATGAAGGT
TTTTGAAAAAGCAGAATTGAGATAACTTCATTTAAAAAAGTCATGATCCAAAAAGGTAATGGAATTATAGAATTGTTACA
GCACAGGAGGCCATTCAGCCCATTTGTGTGCCAGTTCTCAACCAGAGTAACTTGCTGATTCCACCCTCCAGCCACTGCTC
CAGAGCCTTGCAAATTTTT
>M00285:128:000000000-BF978:1:1116:15105:20775_1:N:0:46
GTCACAAACCCCCCTAGTGCCCCCCACCCAAGCAAGCAAACAACATGAGGTAGCAGCAAGTGGGGCCATTAGCAACACTA
ACAGAATCTTCCAGAAGGGAGGGGCCCAGCAGCCCACACTTGAAGGAACAGAGTGGACCAGCCAAACCTGAGGTGAGCTT
TCACAAAAAGACTCATCCAGTTAGGGTTCAGGTAGGATTTTCCAGATTGGGGGGCCCCAGCAGCCCACCTCTGGAGGTCC
AGAGCGGCCCGGCCAAACCTGAGGTGAGCGGACAGACTTAGACTCATCCGGTTAGGGTCG
>M00285:128:000000000-BF978:1:1116:8288:20776_1:N:0:46
AGACCAACAAAAAGCAACAACCAGGTACCTTGCCAAAAATACATGGGATACACATGCTTGATCTTATATCCTCACTCCAT
TCCAAAAATGTGGGCAAAAATCAAATCTTCATTATAATCTCTGCCATCAGCACAGTACATAAACAGTAGTGCCAGCGTTG
AATGAAACATTTGAATATTAAAAGCGATTTACAATAAGTACCATCTGTAGC
>M00285:128:000000000-BF978:1:1116:11299:20777_1:N:0:46
TGCACCACCACAGGATCAGCCTTGACAGCAACAGTATAAACTGTTCATATTATAAATAATGAAATCTGACATATTTTCAA
AATCACAATCTGTTAAATAATAATAATAGCTCTATTTTCCAAATCACCCAAATCAGGCTTGCTATAACCGCTCTTCCCTT
GGATAAACTATTCCTAGTACCACTGGTACTGTACTTCACTTTGTGTTCCGAGTGCATTCATAGAAATAAGAATGCTAATT
TAATCAGCACCAAAAGGGGTCATTACAGGTCTATAAATAGAGAGATGTGT
>M00285:128:000000000-BF978:1:1116:11533:20779_1:N:0:46
TTCTCTTTTTCTCAGTTCCAATAAAGAATCTCAGACACAAAACGTTAACTGTTTCTCTTTCCACAGACACTGCCTGACCT
GCTAAGTTTTTGCAGCATTTCCTGTTTTTACAGTCAGTTACTGAAATGTCTCTTTGTTTACCAATCTGTGTGGGGACAAT
GACCGTGGTGAGGATTGGTGTATGGGATATGCAGTGGGAGAGCTTGAAGGTGGGAATGTGGAACAATTGGTAGGGCCATG
GAACTACCAGGGATCCATCCATTCAGAAAGTGCTGGAAATTGTCAGCGGATAAGGTAG
>M00285:128:000000000-BF978:1:1116:15279:20780_1:N:0:46
CATTGCCTGACGATAATTATATGTGCAGAGTTTTCAGTACAGAAGCGGGCCAGTTGGTCCAAGGTATGCATGCTGGTGTT
CATGATTCTCTTAACCTTCCTGCCACTCTCCATCTCACTCTATCAGCATAGCTTTCTCTTGCAATCTCTCTTATTTGGCT
ATTTTATGGGAATGAAATGCT
>M00285:128:000000000-BF978:1:1116:10616:20781_1:N:0:46
AATCATGATGGGCCAAAGTATTCAAGGATGGTTGATTTCCTTCTCTAAAATGACATCCATAAAACAGGTGGGATTTTATG
ACAATCTAGTCACCATTACTGGCTCTAGTTATTTAATTTCAGAATATTTAAATTAAATGAATTAAAATCTCCTTGCTATC
CTGCTGGGATTTGAACCCAAGTCTCCAGATCATTAGTGTAGCCATGTGAATTACCAGCTGCTGTTCCCTC
>M00285:128:000000000-BF978:1:1116:16746:20782_1:N:0:46
CATCCTTCCTTAATGTGGCGACCAGAACTGAACACAATACTCTAAGTGCGGTCTAACTAGAGTTTTGTAAAGCAGCATCA
TCACCTCTTGGCTCCTAAACTCAATCCCACGATTTATAAAAGCTAACATCCCATAAGCCTTCTTAACTGCCCTATCCACC
TGCAAGGCAACTTTGAGTGAACTGTGGATATGAACCCCCCAGATCCCTCTGCTCCTCAACACTGCCAAGTACCTTGCCAT
TTACCTTGTACTCTGCCCTGGAGTTTGTCCTACCA
>M00285:128:000000000-BF978:1:1116:10876:20783_1:N:0:46
TTAAAAGAAGTGATGGAGGTGTACATCTTGATAGAGGTGTACAAGATGATAAGAGGCATAGATCAAGTGGACAGTCAGAG
ACTTTCTCTCAGGGTGA
>M00285:128:000000000-BF978:1:1116:13592:20785_1:N:0:46
AGTTCCATAATCCTTACAAAAAAGAAGTTTTGTCTACTTCATCTTTAACTACCCTGGGTTAAGAATTTCTGAGATTCTTC
ACCATCTCTGAGAAGTTTTTCCTTTGTACCTCAGTTTTAAATGATGACCCCTCCACCCCCATAATTTTATCATAATGTCC
TCTCATTTTAGACTTTCCCAGTAAAAGAAACATCTCAACATGTATCCTGTCATGCCCCCTCGGGAGCTTGCATGTTTTAT
TACAATCACTCCTTATTCTTCTGAGCTCAACAATATGGAAATAATTTCTTTAACTGCTC
>M00285:128:000000000-BF978:1:1116:16576:20787_1:N:0:46
CTTCAATTTCAATTAGTTATGGCTGGTGAAGTTTTACCTTGAATTTAAGATCCACCAGGGGTGTAGCAGCCAGAAAAAGT
GACCTGGTTAGTTATCATCAGTTGGTGACTGATGGATGACTGAGACATGGACTACAGTGGGGAAGGGTGGCTGGTCATTC
ACCAGAAGTCATATGGGGTTCAGCTCATGATTTAGAGGGTTAGAGGGAAAGAGAAGTGTATCAAAGTGTCAGCTGTCACA
TGAAGATTACTATAATTTCTCAACTTCAGGTGAAAGTATTGCACCACAGAATAAGGATTT
>M00285:128:000000000-BF978:1:1116:22200:20787_1:N:0:46
TTACGGGCTGACCCCAGAACACTCCACGCAAAAGATGCATTTCACTGTGTGTTTCAAATGTACATGTGATTAATAAAGAT
ATCTTATCTTAATCTTAACTAATTGATTTGCTTGTCCACTTAGGAATCAGAGACAGGCAGTGATACAGCAAGGCTTTGGG
CTGCTCGTTGAATTGATCACACGAAAAGGAAGATTTAGGAATTGAAACTTTAAATATTTTTAGGCATAACTTTTCCAGAG
GGAAAACAAAATTAAAATATTGCATCTGTTATTATTTTTCTCAGTAGAATCCGCACCTTG
>M00285:128:000000000-BF978:1:1116:25069:20788_1:N:0:46
CAAGGATGTCCTGATTTATGTGCATAGAACTTCTTCACCAGTGTTTTGGTGTCAGCGACTGTTTTGCTTAATGCCTACTG
TTTTCCTGTTTTTCAGGGCCAATGGTGTATGCAATCTGCTTTTGTCCTCTTTCCAAGCAACAACAGCTGGCAGAGCTCAA
GGTTGCAGGTATGGAAGTCTAAACATCTAGCACTACTGATAATGCAGTCAAACTGTGACAGTGCTAAAACCCAAACAGAA
ATGCCAAACAAACAAAAACTTGATTACGCGAACAGTTAAATCTTTTTTTTCT
>M00285:128:000000000-BF978:1:1116:20201:20789_1:N:0:46
GAGTGACCTGGACATTCACGCTTAAGTAGTATATGTGGCAATCACAGACACATACACGGTAACATACACACACATGGGCA
TGCACATACACAAACACATAAATGCCCACTGATGCATACATGCACAGTATCCAGTAATTAACACTATGCACATCAAAAGA
GGGTGAACTCCAACTGCAATGCAACAACTGCACAAATATTGATATAGTCATATGCACATACACAAACACACATACATAAA
GGC
>M00285:128:000000000-BF978:1:1116:21245:20790_1:N:0:46
ATGAAGTTTTTGAGGTTGTGAAATGTGTTGTGAAATTAGAATCAAGCACCTTTTTAGTGAGACGAAGAGTTTAACTAGCA
GAAGGCAGAGAGCAACCAATGTTTTCACCAGTAGCTAATTGAAGTGTGAAACGTGTGTCTGAAACAGAGAGTTTAAATAG
AGTCAGTGTGTAATGTGACATTTCACACTAAGATCAGCCTTGGACAACAGGAGCAACACAGGCACCTGGTAGTAACTAAT
GATAAGAGGGCTGCACCTAGTAAATCAAGTAGTTCTAGTACGAGGAAAGATAAATCTTTC
>M00285:128:000000000-BF978:1:1116:14778:20791_1:N:0:46
TCGAACAATCCAGCTCGTTGGTTTAAAAGTTACATAATATATAAAAAGTGATCAATTTGGCTGTTGCAGGGATGGTTCAA
CAAATTCACTGCCCTCATGATCTGGAGTAGATCATCTTACAGACAGTCGTCCCGGATATCACTATAAACTGCTTCACGTG
GGAAACTGAACAGGTCGGTGCTCTTCTCCAGATCA
>M00285:128:000000000-BF978:1:1116:6296:20792_1:N:0:46
TCAACTTTCTACAAAAAACCATAGAGAAACTAATGGAAAACAATTGTAGTGCATGTATTTCATGGTGTTGAGTCGTTTGA
TAACTGCTATTCCACTGTTTCTCTTACTCCTGATAAGTTATTTGATGATATATCAAAAGATTTGTTATGTGGCTAAAACA
GCGTTTTGAATGCTATATCCATTCATTTGCCGAT
>M00285:128:000000000-BF978:1:1116:24078:20797_1:N:0:46
GCACAGAGGGCATCGATCAAGTGGATTTGCTTCAAAGAACTTGAACCAACACTGAAATCATTCCATGTGAGAAACAATCT
ATTTGTGCTCAGTGTCAGGGCCAGGGTCATGCTGTGCTAACAACAGCAATTGTTATCCTCCTAG
>M00285:128:000000000-BF978:1:1116:14182:20800_1:N:0:46
AAACAAGTGAAAGCAATTCTTTCTCTATCGTAGAGTAATTTTTCTGATGCTCATTAAACTTCTTTGAAAAGTAAGCTACA
GGGTGGTCAATATCATCAAGGTCACTCTTCTGCAACAACACAGCTCCTGCAGCTTCATCACTGGCATCTACTACTAATGA
AAATGGCTTTTCAAAGTCAGGTGACTTGAGCACAGGATAGTAACACAGAATGGCTTTTAGCTTCTCAAATGCTTCTTGAC
AAGAATCTGTCCAAACAAATTTCACTCCTTTTTTCAGAAGATTATTTAAGGGAAGAGCA
>M00285:128:000000000-BF978:1:1116:25765:20801_1:N:0:46
CCAGTGGTCAGTATCCCGGCCTGTCACGCGGGGAGACCGGGGTTCAATTCCCCGACGGGGAGTTGGCTTTCAGGTTCCAA
ATTTAATCAGAATTTCAAGTCGTGTTTTGAACCAGAAGGTTCGAAATAACAAATAGGTGCAGGGCCCGGCCATCTGGAGG
GTCGAGCCTGCTCCGCTATTCAAAAAGATCACAGCTGATGAGGCTGTGGACTCAGATCCACCTACCTGCATTTTCCCCAT
AAACCTTAATTCCCCTACTATACAAAACATCCATCTAAC
>M00285:128:000000000-BF978:1:1116:23062:20801_1:N:0:46
TAGGAGTCCTTACGGAGGCAGGGTGGGACGAAGAGTGGTCAAGATAGTTGCAGGAGTCAGTAGGCTTGTAATGGCTGCTT
GTAGCTAGGTTGTCTCCTCAGACAGAGACAGAGATATCCAGAAAAGGAAGTGAAGAGTCAGAGACTGACCATGTGAAGGT
GAGGGCGGGGTGGAAATTATCAATAAAAGTAACGAAACTGTTGAGTTCTGCATGAGTACATCAAAGCAGTCATTAATGTA
TCCAAAAAAAGGGTTGAGGGAGTGGGCTGGGTAGGACTGGTTCCACATATCAATCAAGA
>M00285:128:000000000-BF978:1:1116:21175:20802_1:N:0:46
TTTGTAGCTGACTAATGAATAGTTTCTTTTCTGTTCCACACATGACTTGCTGGAGAACTTAGTGCCTTGCTAATGCCGAA
AGAGTTGTGTGTGAGGCTTCAAAGAAGACAACTGGGGCTTACTGTTTTGAAGAATTACATCAAAACACAGCTGGCTCCTT
CAGAAAGACTACCATTTAAAACAGAAAGTGTCAGGAGGTTGTTGCCGTTTCTTTACTCAGCATTTTAGTATCTCATGAAC
ATGGTGCTGATGTACTACCAGAAATATTTCTTTAACCTTTCGGCAGTTTATCATTGGTTG
>M00285:128:000000000-BF978:1:1116:13927:20802_1:N:0:46
AAACGCTGTTTTTAGCCAAATAGGCAATCGCTATATAAGTGAATAACGTTACTGGGGTTAGAGGTACACTTAAATAACGG
TTACCAAACGACTCAGCACCACGAAATACATACACTACAATTGTTTTCCTGTAGATACTCCATGTGTTTTGTGTATAAAG
TGGCAAATACTCTGTTTTAGCTTATAAAACGCTGTTTTAGCCAAATAAGAATTCTGTTGCTATATCAGTGATTACCATTT
CTGGGGTAAGAGGTGCAGTTAAATAACTGCTACCAAACGACGCAGCACCACGAAATATAT
>M00285:128:000000000-BF978:1:1116:10347:20802_1:N:0:46
TTCAGTGGTTGAATGGACACTAGGTTGGTTATTCTGTGTGTGTCACTGGGACAGGGGTTTGGCTCTGAATGGTAGTTAAC
TTTAAAGGTTCTGGATTGATAGATGGAGCAGGCTTGTGATTGAGCCATGTGGGACATTGATGTTATTGGTGGGGGGGGGG
TGTCTCTTGATAGTGACTGGGATAGTGTCATGTGGTGAGTCTGAATGGTTTGTGTGTGAAGTGGTGGCGTGGCACTGGGT
AGCTTGTGTAGTGCAGGGAGGACTCTGGAGGGTGGTGCTGGGAGAGGTTCGGATTTCTGG
>M00285:128:000000000-BF978:1:1116:20676:20803_1:N:0:46
GGGTGTCTCTGTGGGGAGCAGCAGCAGCAGCAGTGGGGGTGTCTCTGTGGGGAGCAGCAGCAGTGGGGGTGTCTCTGTGG
GGACCAGAAGCAGCAGAAGTGGGGGAGTAGCTGCGCGGAGCAGAGGCAGCAGCAGTGGGGAGATCGGAAAAGCACCCGTC
GGACCTCCGGTACACCCGCGAAAGGTGGTATGCCGTCTTCTGCATGAAAAAAAAAAAGGCCAGTTTCTCTACACAGAAGT
TGATCGTGGTCGTGAACTCAGTGCCACAGTAGCTACTGGAAGGGCAGTCGGTAGTGAGTG
>M00285:128:000000000-BF978:1:1116:4386:20803_1:N:0:46
CTTTGTTCTATGTTCTATTTTCTATTATTTCACTTTAACGTTTTTAAAGTTCTGTTTGAGTAATAATTGAGAATATGACT
GATTGACTGATTTCCCTGTTTTCTTTTTGGAATTTAAATAAGACTGTATTTTTGCAACTCTGTTTACAATTTGAAAAACT
ATTTTGGTCATATTTTTCTTTCTTGTTTCCACTTTGAATGGTGCCTTGCATTCTTTTCAACTTGCAGACGTGCCACCAAA
ATGTTTGGGTTAAACAGTAGTGGTAGAATTCGGGCTGCATATTCGTCAGTTTTCGGACTT
>M00285:128:000000000-BF978:1:1116:14211:20803_1:N:0:46
CCCTCCAGCTTCTGGAAAAGTCCACAGGCTTCCTCCCAACATGGGCTGAATAGCTGAGGCATGTTGATCACCTTTGTCTA
CGTATCAGAATACAATTAGCTGACAGGGACCAACATTAACATCTATAGCACAGACGACCATTGAAACTGGCAATTAGTAT
CACTGCAGACTAACGCTATAGACAGCTGCGCCCCCCCCCCCACTTTTTAACCAAAAAATCTTTAAAACAAGCGCCAGCCC
CGTGGTTTGAAACGGAAGATGGAAGAACCCCACGCTTAAACTCCAGTCACTCCTCGAAAC
>M00285:128:000000000-BF978:1:1116:22295:20803_1:N:0:46
GAAGTACATATAAGACAATATATTTATTTATTAATCACATGTACTTCAAAACATGCAATGAAATTTGTCTTTTTGCATTA
CTGAGAATGTTCTGGGAGCAGTCCACAAGTGTCACCACTCTTCCGGCACCAACATAGCACGCCCACAGCCCCAAACCTGT
ACGTCTTTGGAATGCGGGAGGGAACCGGAGCACCCAGAGGAAATCCACGCAGACACGGAGAGAACGCACAAGCTCCTTAC
AGACAGTGGCCGGAATTGAACCTGGGT
>M00285:128:000000000-BF978:1:1116:25459:20804_1:N:0:46
AAGTATAATTATTAAAGGTTTGAAGAGGGCACAAACAACAAAGGGATCAAAAGCTATGATGTGCAATATAATTTAAAAAC
ATGAAGGTACGAACCGAAAAATAAAATCATGTCTACAAGTTTTACTTAACTCATGAAAATGGTAACATACCCAAATCAAC
AGATTTAGAATGTTCTCTTTTCTACTTGACAGCAATGCCTGAAGCTTCTTCATGGTCTATAATCAATTCACTGATACACA
CTTTGGGAAGATTTCCTTACATTGTATTGTGTTCAATTTTTAATTTTTCAACAGGCAACT
>M00285:128:000000000-BF978:1:1116:14501:20804_1:N:0:46
ATATCTTCCTACGCTCCCTGCACCTATGCCTGTCCATGACAATTCTAAAGCTTATCGAGGAATGATCACTGTCTCCCAGA
GGCTCACCCACTAGTAGATCTCTCACCTGTCCCGGTTCATTTCCTAAAACCAGATCCAACACAGCATTCCCTCTAGTCGG
TTTGTCAACATACTGCTCCAGAAATCCATCCTGGACACGCTTAACAAACTCATTCCCATCCAAACCTCTGGCACTGAGCA
TGTCCCAGTCTATATTCGGGAAGTTGAAATCACCCATTATTACAACCCTATTATTTTTGC
>M00285:128:000000000-BF978:1:1116:11043:20804_1:N:0:46
GAGTTGGACAGGTCAGCAAGGCAGGGGAAGAGAGCCACAGGAATTAGGGAAGACAAAGGAGTGGGGTTACCAGAAGTTAG
GGAAATTGATGTTAAGGCCATCAGGTTTAACATCTCATCTTGAAGATATCTACCCTCCAGTTTTGTATCATGACAAATAT
TATGGATTTATTATATTTGGGCCCCTCATTCAAATCAGTGATAAAGTTGATACAGGGACCCAGCACTACCCCTGCAGCAC
ACTGCTAGTCATAGCCTCCCAATACAAGAAGCGATCTGTTTATTTCTGCTCTCTGTTCTT
>M00285:128:000000000-BF978:1:1116:6922:20805_1:N:0:46
TGGATGGCCTTGTGACTGGATGTGCTGATGTTGAGGAGGGTTCAGAGGAGATTTACTAGGATGATTCCTGGGATGAAAAG
GCTTACATATGATGAGCAACCGTCGTCACTTGGACTGTACTCGTTGGAGTACAGAAGAATGAGAGGGGACCTAATAGAAA
CATACAAGATGTTGAAAGGAATGGACAAAGTGAATGTGGTCAA
>M00285:128:000000000-BF978:1:1116:17708:20806_1:N:0:46
TGCTTTGAGCGTCCTATGGACTCGGACCCCAAGATCCCTCTAAACCTCCACACTGCCAAGAGCCCTACCATTAATACTAT
ATTCTGCTATTATATTTGACCTACCAAAATAAACCACTTCACACTTATCTGGGTTGAACTCCATCTGCCACTTCTCAGCC
CAGCTTTGCATCCTATCTATGTTCCACTGTAACCTCTGACAGCCCTTCTTACTATCCACAACACCTCCAACCTTTGTGTC
ATCTGCAAACTTACTAACCCATCCCTCCACTTCTGTTATGAGAAAGGTTCTTTTGGATCT
>M00285:128:000000000-BF978:1:1116:24891:20806_1:N:0:46
AACATTAACCCTGCTTGCCTCTCTACAGACACTGGTGGACCTGCTATGTTTCTTCAGCATTTTCCATTTACATTATAGAA
ATCTGCCATCCTTATGCAGTCTGGTCTATACGTGACTCCAAACCCACCAATATGGTTGACTTGCAACTGGCCCGTCAGTT
CAGCAGCAATTAGGGATGAGCAAGTTGTGCCAGCATCTATTGGCAGTGGTTTCCATGACCCAGGGCTGAATGGAGTTAAC
ACGAGGAAGGTGAGTGAGCAATGCTTGCCCCCTCAGCTTCCCTTCACTGTAGCATTAAA
>M00285:128:000000000-BF978:1:1116:15857:20806_1:N:0:46
GACATTTCAATAACATGCAAAGATGGGCAGTAGAGGGAAAAAACAAAAGGCTTGGTCTCTCATAGTACTGAAGGTAGGTG
TGATTGAATCATGAAAAGGGTAATGATACAAAACGTACACAGCTAATGTGATTTTGGGAATCAGAACATGAAAGGGAAAA
AGACTTAAATGATGTAGTGTCTCTCATGGCTTCAGGTTGTACTGAAGA
>M00285:128:000000000-BF978:1:1116:12345:20806_1:N:0:46
GAGTACAGTGGACAAGGGGAAAGGGGAGTGCCCTGATTGTCAGTAACCAAGTGGGTTCCCCAGGCCAGCACCTACTAAGG
AAACAGTGCTAATACAACATGACTTCCCCGAGAGTGCCAACTAACAGGCACATCTCACAACACATGGCAACTTCCAGGCC
AATGTTC
>M00285:128:000000000-BF978:1:1116:27388:20807_1:N:0:46
AGTGTATGTTGACCCAAAGTGGCACCAGTGCCAAAGGGCTAAGGGTAGCTAGGAGATGCAAATCCCTTGAGATTCTCTGG
GAAATGAGGGTCAGTCACACCCTAAATGTATTATTGAAGAATAGTTGTCAGCCTCATGACTGAATTAGAGCATACTTAGT
TATAGCACATTGATTAGGACCCTTTGCTCAAAGCTAATACTTTATCAAAATATAATGCAACCTGAGGA
>M00285:128:000000000-BF978:1:1116:21243:20807_1:N:0:46
AATGTGCTTTCAATATGCCTTTAAATACCTGAATTGCAATTCAACTCTGTATATTGTCACATGCCCACTCAGCCAAATTA
GTCATGAAACCCTAAGCCAATAAGTTACTGGAGCAGCTAAGTTAAATTTCTCCAATAATGCTGTCTAAGAAAAGGCAGGT
CTCCCAGCCACTGGTCAATCTCCCAGAAAGTTAACAGTCCCCCTGAGAGGCAAGGAAACAGGTTGGATAGGTTTTGCAAA
GGCAGTCTTTAATATTTTATGCAACAAATAATCTGCTGGAAGTGGATCAAGCAGATTATT
>M00285:128:000000000-BF978:1:1116:26071:20807_1:N:0:46
CAGCCTTTGCCGTGTCCAGTGCTCTCAATCATTTCCTGATATCACGTGAAGTTATTCAGATTGTCCACAGACCGGTTTCT
GTAACGCTGGGGATCTGGGCTGGGTCAGAGCCCCGGCACCCCTGACTGAACACGCTGTGATTCCTCAGCCGTGTCTCCAG
CGCTCACACACCGGCTCCCAGAGGTTGTGTTCACCGTCCCGTTGTCCACCACCATTCACGACTGGATGTGGTCGGACTGC
A
>M00285:128:000000000-BF978:1:1116:15389:20808_1:N:0:46
CAAGAGTCCATCTTATCTTACTAGGGAATGGTTCAATAGTCTTGTAACAGCAGGATAGAAGCCGTCCTTGAGCCTGGTGG
TACGTACTTTCAGGCTTTTGTATCTTTCACTGATATGAGGGGGGAGATGAGAGAATGTCTGGGGTGGGAAGGGCCTTTGA
TTATGTTGGCTGCTT
>M00285:128:000000000-BF978:1:1116:4542:20808_1:N:0:46
GGCTACAGAGAAAGTACAGTGCAATAAGGTGCAAGGTCACAATTGGGAAACCCATTACATATGACAACATGTGAAGATGT
ACCTTGAATGACTGGATTTCAACTCCACAAACACTGGAATTTAGTCTGTGACTTCTACAAAGAACAAAATGCAGCCATTC
AAGAGTGAAAGACTTGTTCTTTCTGTACACCAAGTCCAAGTGAGCTTCTGTTCTCCAGAGCAGCCATAAGAACCCCAAAA
CACAGTCTATATCTTTTGCTCAAAATG
>M00285:128:000000000-BF978:1:1116:13251:20809_1:N:0:46
CAGAATACAGCGTAGCAGCCATGAAGAAAGTGGAGCACAGCTATTTAAGAGAACAATTTAGTGATTCTGACAGTTTGGAA
TTGAGATTTAAAAGAGTAGAACGATAATGATAAATATAATGAGGGGCTTTGCTGGCCACAGCTTGTAATGAGTTGCCACA
CTCTGCCGACATCTCGGTCAAGCAACCAGTTGACTTAAATTATGGGGTAAACTGGCTGAAGTGAGGCTTGTTTTGCATTG
GTGATAAACAATGAAAGGATGATCTAGCCATAGTGTTTAAGATAAATATTGGATT
>M00285:128:000000000-BF978:1:1116:15748:20812_1:N:0:46
GATTCCAATAATCTTCCCACCACCTGTTGAACTATTTGTTTTGTAAATACTTCACTTACCTCTTCTTTTTTTAAAAAAGG
TACCATATTAGCAGACTTCTGATACTCTGGCACTACTCCACCAGCCTGAGAAGATCAAATAATTGAAGTCAGTACCACCA
CAATTTCCTCTCGTGTTTCTTTTAGCAGC
>M00285:128:000000000-BF978:1:1116:8222:20813_1:N:0:46
GAACCGTGAGGCAGACGAGCTGGGGTTCTAATGGGAGCTCATTTCATAATTGAAGAAAATTATCCTCATACATCAATCCG
GTGAGCTGCTGAGGAATTTTCTTTCTCCTTGAACACTGGCCTATTGAGTATCTCCAGCACCTTTGGTTTTTAATTCAGAT
CTGCAGCTTCTGTTCTTATAC
>M00285:128:000000000-BF978:1:1116:27230:20813_1:N:0:46
GGATACCAGTCAAATGGGCTGCTTTGTCCTCGATGGTGTCAAGATTCTTGGAAGTTTTTGGTGTTGCATGCATCCAGGCA
AGCTGAGAACATTCCATCACTCAAATAGTGAGCAGAAAGGCCTTGGGGTTTTAGGACCTGATTCACTTGCTGCAGGTACT
CAGTTTCCAATGGGGTTTTCCCTCCTGTCTGTGTGGGTTTCTTCCAGGTGCTCTGGTTTCCTCACATTCCAAAGATGTAC
AGGTTCAGAAA
>M00285:128:000000000-BF978:1:1116:7396:20814_1:N:0:46
GAAAGCATCCCTTATGCCTTCTCAACCTGCTTCTCTAACGATGTGAATGTGTGTGCCCTGGTCCCCTGGTTTCTCCACAC
CTTCCAGTGTCCGCACGGTTATTGTATGTTCCCTTGGTCTTACTGCACCTCCCCAAATGCAGAGGAGTGTGACATACTGC
ATTATAGTCAACTTGTCATATATCTGTCCATCTAAGCAGACTTCCTACAGTCTAAAGCCTTCGTCATTGATCTCAGCAAC
ACAGCCAACTTTTATTTCATATGGGAAGTTATTTATTATGTTCCCCTGCATTTACTTCT
>M00285:128:000000000-BF978:1:1116:10974:20814_1:N:0:46
NNNNNNNNNNNNNNNNNNNNNNNNNNNNNNNNNNN
>M00285:128:000000000-BF978:1:1116:7766:20817_1:N:0:46
TGCTGACCTCACATTCATCTAAGTCTCTCTCACTGATGAACACTGAAGTAAAATGTTCATTTAGGACCCCTCCTCCCACC
TCCTTTGCTTCCAGACACATTTTCCCCCCTTGTCCCTGAGCGGTCCTACCCTCACTCCAGTCATCCTCCTGTCCTCACGT
ATGTGTAGAACACCTTGGGGTTTTCCTTAATTCTACTTGTCAAGGCCTTCTC
>M00285:128:000000000-BF978:1:1116:10835:20820_1:N:0:46
ACTGTTTTGCTATATCATAGAATAGCCTTTCAGTGATCAGAGCTACAGTTCAATAGCTATTACCAAACGACTCCGCAGCA
TGAAACACATACATTACAATTGTTTTCGAATTGTTACTCTATGGTATTTTTGTAAAAACTGGCAAATCAATGGAAAAAGC
ACTCAAAACGCTGTTTTAGCCAATTAATGTGCCTTTTGCACATTATACAGCGAATAACTTTTCAGTGCTAAGAGCGGCAG
TTCAGTAGATGTTACCAAACG
>M00285:128:000000000-BF978:1:1116:19481:20821_1:N:0:46
GCCATAGGTCTTCCAATAGTGTGTCAGCCTTGGAAAACCCAAGTCTGTGAACACAATACTCATCAGGGAGATCCAGAAGG
GTGTAGTGTGTCTGAAAACCGTGGTTATTGACTCTCCACTTTAACTCTTTCCCTCTTGCTCAAAGTCCCCAATCATGATC
ATAGTGATATCTCCACTCTTGAGAGATCTGCCAGTGAGTGACTGCCGAGGCATCCAGAGAGGTGGGTC
>M00285:128:000000000-BF978:1:1116:10296:20825_1:N:0:46
CAACCCAGCTTCACTCTCAAACAATGCATTCCACGTAGTTACCATTCTCTGGGTGAAGAAGGTCCCCCTCATATCCCCTC
TAAATCTTTTACCCCTTACCCCAAGTCTATATCCTCTAGTTTTATCTACCTCAGATATGGATAAAAGCTTCCTGCAGTCT
ACCCTATCTATACCCTTCATAATTTTATACTGTATACCTCAATTATGTATCCTCTTAACCTCCTCCACT
>M00285:128:000000000-BF978:1:1116:15657:20825_1:N:0:46
GTATTGTTCTATTGTTCTATTGAAATTTGTCTCACAAAAGTTAATTGGTATCTGGAATGAGCTGCTCAAGGTGGTGGTGG
AGGCAGAAACAGTAACAGCATTTAAGAAGCACCTAGTCAGGTACTTGAATGAACAAGGCG
>M00285:128:000000000-BF978:1:1116:10602:20826_1:N:0:46
GAGAGCATAGATTTAAGGTCCGAGGCAAGAGATTTACAAGACACATCAGGAGCAGCTTCTTAACACAAAGGGTGGTGTGT
GTTTGGAATGAGCTGCCAGAAATAGTGTTTGAAGTGGGCACATTGGCAACATTTAAAATCTATCTCGATAAGTCCGTGGA
CAGGAGAGTTATCAAGGGTTGTGGGCTAAACATGAGCAGATGGG
>M00285:128:000000000-BF978:1:1116:6799:20828_1:N:0:46
GGAGGGGGAGATGAGGGGAGGGTTTGGGAGGGAGGGGGAGATGAGGGGGGGGGGAGGGAGAGAGGTGGGAATGCCAGGCA
TGGGGCGTAAGCGCGTATGCGGGCTGGGGCGTGAATAAAAATGGATGGTCTGGTGTGCTCTCACCCGCCCAGACGTGAGG
GACGATGCTGCCGAGTAAGAGTCACACTTGCTCTGCGACTCTGTTCTTGACAACACAACACGTCTGCGCCTGAAGGGTCG
CACAGACGCAGGGAGCCTGTTTGCACCTTTACTGAACGGCTATTAGTCTCAGCTTTATAC
>M00285:128:000000000-BF978:1:1116:6733:20829_1:N:0:46
CTAGCTTATCAATGATACCAAGGTGTTAAAACATGTAGATCCTGTGACCTTAAAGAATCAAAGGCCGAGAACTAGTTTTC
TGTCTTAAAAGTTACATTAAACTGGCAACACAGAGTGAACAAATGTGCTTTGTGTTTGGAGACTCTGCAGCAATGTTCAA
TTGTGCACAAGGTCCAGGACCTTCTGTTGGATAGAAACAGTCTTGAATATATTGTTAGCACAAAGATGTCTCGTCAAATC
CTTTTGCCATCGCAGAGTGATTATATCTAACTCTAAAACTATGGCCCCCTAGCCACCTCT
>M00285:128:000000000-BF978:1:1116:5707:20829_1:N:0:46
CCCCACCTATTATACTCCTGATATGTTTGCCATCAACCAATACCAGGAGCAATTTAAAGTCACAGTTAAAGTCAAAGTCA
AGGTTATTGCCATATGCATAAAACATGTATGCACAGGTACAATGAAAAACTTCCTTGCAGCAACATCACAGGCACAGAGC
ATCATATAAGCAACATACACAAGAAAAACATAAATGAAACATAAATTAAATACAATTTTTACACAGAAGAACATAATTAG
AACAAAA
>M00285:128:000000000-BF978:1:1116:19526:20829_1:N:0:46
CCTTCAACTTCCTTAATAGTGATTGGCACCTCCTTAGTGTGAAAGGTTTAGACAGGGCAGAATTTGTTTGAGGTGTCCAA
GAAGGATTCCTGACACAGTATGTGGACAGGTCAACCGGAGGAGAGGCCTTACTGGACCTGGTACTAGGCAGTGATCCTGG
TCAGATGACAGACCTCGCAGTGG
>M00285:128:000000000-BF978:1:1116:22106:20831_1:N:0:46
CCTCGATTAATGAAGGCCAGTACACCATATGCCTTCTTGACCACATCCTCCACTTGTGAGGCCGATTTAAGAGTCCTGTG
GACCCGGACCCCAAGATCCTTCTGCTCATCAACACTGCTAAGACTCCTACCCTCGATGTTGTACTCCTTCATCCCATTGG
TCCTGTCAAAATGGACGACTACACATTTATCCCCATTGAAGTCCATCTGCCACTTCACTGCCCAGTCTTGCATCCTATCT
ATGTCACACTGCAACTTC
>M00285:128:000000000-BF978:1:1116:21497:20832_1:N:0:46
CCCTATAGCTATCGGTTGTCTGCCCTAAAATTTCCATTTGTATCTTGGCATCAAAATTTGCTGATTTACACTCCTGTGGT
GTAAATCACCTTGGGCTGTTCTACCATGTTAAAGCTGCAATGTATTTAGAAATTGTTTGATTTGTTCCTAACCCTCGACA
TTGGGCAAGCCTGCATTTTTTTATTCCCAGGTTCGCAAACTCCAGAGACAGCTGAAGCAGGAGAAACGCTATGCTGCAGC
AGTCACCGTTATTGCAGCCGGCTGGCGAGGTTACCAGGTAACAAAGCAAAGAGCCAGTCT
>M00285:128:000000000-BF978:1:1116:23598:20833_1:N:0:46
CATTTCTTTACGTCAGTGCATCGAGGTAGTTCAAGGGAAAACAATAACAGAATGCAGAATAAAGTGGTACAATTACAGAG
AAAGTGCAAAACAATAAAGTGCAAGGCCATAACAAGGTAGATTGTCAGGTCAAGAATCCATTTTATCATACTAGGGGACC
ATTCAATAGTCTTACAACAGCGGGATAGAAGATGTCCTGGTGGTAGGTGCTTTCAGGCTTTTGTATCTTCTGCCCAATGT
GAGGGGGGAGAAGAGAGAATTTCCTAGGTGGGTGGGCTGCTTTACCGAGGTAACAAGA
>M00285:128:000000000-BF978:1:1116:26385:20834_1:N:0:46
GCCCTTTTTTAAATTTGTTGAAAAGAAATCATTGACGTTCTGACCACCATTATATAAAACAATTTTACATTTTCTATTTA
TATAGAGTATATTATGCATCTCAACCTTGCCCGCTTTGCTCTACTGAGCAAAATTTCCTACCTGACATGGTCTGAAGGTC
AAGCCATTCACTTTCTGACCTTCGGTTTAATTTGTGGTCTGATAATTTTCGCCCAACTGCTGCCTCTCCACTCAGAACTT
TCTGCTTACGCCATT
>M00285:128:000000000-BF978:1:1116:20110:20835_1:N:0:46
GGCCAAAGGGTCTGTTGCTGTGCTGTATCTCTCTCTGTGACTAAACTAATTCTGTAGCGTAAATGTTATATTTTTTCCTT
TCTAAAGAACCATTGTTGGAGCTATTATAGTTTAAACTGAAATTTCAAATATAATTGAAAGCTTCTTGAAGTGGTGATCA
ACTGTATTCACTTTTGTTCCCTGCAGATAAGCCTCAAAACTGGGACGTATGGTACGAGAGCAAGTTTGATGATTGTGGGA
AAGAAGCCTGCCTGTCATTTTCGAAGGATATTTTATGTTCTCGTGTTACAGTTGACCAT
>M00285:128:000000000-BF978:1:1116:9240:20835_1:N:0:46
AGAGATACTGGAGCTTCCCAATCTCTCTTGCTGGACAGTGATTTAAATTTTGGTAAGGAAACTGAAACTTGGTGAGGTAA
ATCTAGTGCGAGGTGGTACAGGTGATACCATGTTTGTCCCTTTGCACAAGGTGATTTTAAAATCAAAGTTCGTAGAAGGA
CCTGTTGAGATAGGGATACGACCAAGTTTACCAGTGGAGGGTGTTTCTTTGTTATTGGGAAATGACCTTGCAGG
>M00285:128:000000000-BF978:1:1116:26763:20841_1:N:0:46
GAAGCAAATGAAATTGCAAACAAGAGATCATGCACTTGCCCACAGGCAGAACATACTCCCTTATCTGCACCTCCCAACCC
TGTACAGAACAAAACCATATTTTCTTTATTTAAAAACAGGGTCCTTTGACCCAGTGAATAGAACCTGGGATGAAAACAGT
CCAGACAGCTAAACTAAAAAAGTATTGGCAGATTATAAATGAGGAAGAGGAGATTAAAGT
>M00285:128:000000000-BF978:1:1116:6001:20841_1:N:0:46
CAATTGTCTATCCATACGAGTCCCTTTCATTTAGTACCATGGGCTCCTTTCTTGTTTGCAGCCTCGTGTCACATCTTGTG
CCACATCTTGTCAAAGGATTCTAAAAAAAATTCCAAGTAAAC
>M00285:128:000000000-BF978:1:1116:5400:20843_1:N:0:46
TGCAAGATTTTGATTTGATTTTTATGCAGACTACCCTATTTTCTTCAAAAGAAAATGCCTCAGTGCCAGGTGACAGAATC
ACAGAAGGACGTTTAGCCAGCACATAGGTGCAATCACAAGGAAGGCTCACCAGTGTCTTCACTTTCTTAGGAGGTTAAGG
AGGGTTGGCTTGTCATGAACACTCCAACAAACTTCTACAGATACACCATTGAAAATATCCTAACTGGTTTTATCATGGTC
TGGTATGGCAATTTGAATGCTCAGGACTGTAAGAAACTGCAGAGAGTAGTGGATTTGGCC
>M00285:128:000000000-BF978:1:1116:15747:20844_1:N:0:46
TGCCCATCAAGTGAACGGATACTGCTGTTAAAATCGAATGAAGAACTTTGCAGAATTCATTTTTTTTTTTAAAAGGGACT
TTTACTTCAGATGCGAATAGTCCTCAAGATTTCTGCAGGGAC
>M00285:128:000000000-BF978:1:1116:19043:20846_1:N:0:46
ACTTATCTAACTTAATACTCTCCAAAAGTTTCAACACCTCCTCCTTTCTAATATCCACCCGCTCAATCTTTTCTGGCTGC
TGCAAGCCCCCACTACAATCCCCTAGATCCTTCTCCATAGTAAAGTATTCATTAATCACCTCTGCTATTTCTTCCAAG
>M00285:128:000000000-BF978:1:1116:24662:20848_1:N:0:46
TGCTGTGTGACTCGATGCATATCAGCAGGCAGGACACAGAAGCATGGAGGCAGACCTCCTGCCCCACAGGACAGCCCTGG
AGTTGGATCTCACCCACAGCTCGCCGGGGCGGCCCGGTTTTCCTTCACTGCTATTGGCTGAAGCTGGTGGTGGCACTTCC
TCCAGAGCCTCTGCTGAGATAAACCAAACACAGGTAAAACCAGTAACAGGACAGAGTAAAGTGTCCCAGCTACAGAGAAA
GTGCAGCGCAGGTAGACAATAACGTGCAAAGGTCACAAGGTAGATTATGAGGATGAGATG
>M00285:128:000000000-BF978:1:1116:20156:20848_1:N:0:46
AACCAAGAGAAGAGAATTTAGACATTTATCACCATCATATGAGTCTTTACCCAGGTTGTGCACTTGTGCAATCATACTGT
TTGGGAAAAGGTATTTGATATTCATTAAAAGGTTCTGAGTTTTGAAAGTTTATTTTGCTGATATTCTGTGTCATAAAGGA
CATTGTGAACCAATCCACTTGACATTGTTGTGTGAGATGTCTTTAAATACTATAGAGGTGAAATTCCCTTTCGTGGTTAG
CATTAAACACGAATCAGATCATCCAGTTGTACACATATCCCCATACTTGAAGCTAATGC
>M00285:128:000000000-BF978:1:1116:11974:20849_1:N:0:46
ATGAATGGTTTTAGCCTATAAAACGCTGTTTTAGCCTATTGAGAAGTTTGGTGATATATTAAGATTTCCTATTCAGGGGT
AAGAGGTACAGTTAAATAACTGTTACCAAACGACTCAGCAGCATGCAATACATACACTACAACTGTTTTCCTGTTGATAC
TCAATGCGGTTTGTGAACAAACCTGCAAATCAATGTTTTAGCTTAAAAAAACGCTGTTTTAGCCTAGTAAGTAATCTGTT
GATATATCAAAATTACCTTTACAGGGGTAAGAGGTACAGTTAAATAACTGTTACCAAACG
>M00285:128:000000000-BF978:1:1116:23961:20850_1:N:0:46
CATCTCCAGAGATAGGTTATCTATCTACATCTTTTACAAATGCACTGACTCCCAGTTACCTTGACTACACCTCTTCCCAC
CCTGTCACTTGCAATGATGCTACTCCCTGTCTCTGCCCGCATCTGTTCTCGTGACAAAACTTTCCATTCCAGGACATCGG
AGAGGTCCTCTTTTCAGAAAATGGGGTTTCCCCTACATTGTTATCAATGCAGCCCTCATCCACATCGCCTGCATTTCCCG
CATGTCTACCCGCACCTCATCCCCCTCACCTACCCTCCCATGAGCCTCCATATCCAACAT
>M00285:128:000000000-BF978:1:1116:8852:20850_1:N:0:46
TTTTTTTGCTCCAAGTTCCAGTATCTGCAATGTCTTGTGCCTCAACCCACTCTTGTCAATCCCACCCCTACCTCAGAATC
TTAACTGTTTCAATAAGATCACCGGTCATTCAATCAGATTATGGCTGATCTAATCTTGCCCTTACCACCGCTTTCCTACT
CTTTCCCCATAACTCTTGCAGTCCGTTAATCTCTGACAATTTTTTACCCCTCACGAAATCGACCTCTGCGGGGTCTGCAA
CCTGTAACATTAACTCTATTTCTCCTTCCCCAGATGCCGCCTGACTTGACGAGTGTTCCC
>M00285:128:000000000-BF978:1:1116:22434:20851_1:N:0:46
GATCTACACTCTTTCCCTACACGACGCTCTTCCGATCTGGTCTTCACTCTTTCCCTACACGGCTCCCTTCCGACCTCAAC
TACACCTGTCACCTCCTAAACCTAATAACCATCACGTTTTCTTTGCTTTCCGTCATGGTGTACATCGAGGGATGCTTAGA
TCAGTAGAACTACATAACCCAACCCAAATTCAAGATATAAATCACAAACATCTAAAAACAAAAACCGATATTTTTAGTGA
CATAAATACACAATCAGTGTAGAAAGATTCCTTTTTGACCGAATTATCAAACTATAAATT
>M00285:128:000000000-BF978:1:1116:21891:20852_1:N:0:46
GAGGGAAGGAGCTGACCTTGCTCATTGATAGCTATTTCACACAGTCTGGCAGAGAATAAGGTGAATATTCACTGAAAGAT
AAACATTTGACAAAACATCATTTTGTTTGTATGTACAAGAAGTTAAAATCTGATATTCAGAATGATCAAAATTAACACAT
AAAACCGACCTTTATTTACTTGGGTTCAAAT
>M00285:128:000000000-BF978:1:1116:25209:20853_1:N:0:46
GTGGTCAGAAATTCTATCTTAAATGATCCTGAGTTTAAGTTACAGTTGAAGGATGAATCTTGTATTTATGAAATGAAATA
AAACTGCATAATAACTTACAACAGTAATAAAAATAGCGTAGCTAAATAGCTAAAACGAAACATTTTAAGATTTTAAACAT
GATTAGATAAAAGATTAAAAGAACTATCGTAGTTAACAGGAGCCTTTACTTATTGCAAGGTTTACTGTTGCTGATACTGA
GAAAAGGAATTTATGAAGGAACAAATGGTAAGCCAGGAAGAAGTGCTCAGTCAGTGAGA
>M00285:128:000000000-BF978:1:1116:9738:20853_1:N:0:46
GACTGTATCTCTTACCTCTGAAGAATTAGACGCTGATATAGCAAAGGAATTCATATTTGGCTAAAACAGCGTTTTAAAAG
CTAAAACCATTGCTTTGCCACTTTGAACTTAAACCGCATACAGTAACAATTGGAAAACAATTGCATTGTATGTATTTCAT
GGTGCTAAGTCGTTTAGTAACAGTTATTCGACTGTATCCCTTACCCCTGAAAAGTTAGTCGCTGATCTAGCAAAGGCTTT
CCTATTTGGCTAAAACAGCGTTTTAAAAGCTAAATCCATTGATTTGCCACTTTCAACTC
>M00285:128:000000000-BF978:1:1116:11258:20856_1:N:0:46
TCTCAGCATTAAATGTTATCTGTCACCCCTTCACCCATTTCACAAGCCCCATCTCGGACATAGTGTACTGGGAGGAGTAT
CATAATGGACATCAAGGAGGTATAGACAGGCTTGTGCAATGGGCGTAGTGTCAGTAATTCTCAAAATTCTGCACCATACA
TCCAAACAGAAGTCAATTAAGAAAAGCAAAGATCCTAAAACAAACTCAGTGGAGAACTTAACTGTGCCCTTCTCTCCTGT
CTGAGAAGCAGAAACACTTAAGTATCAGTTACTTTTTGTTTTATTGTTTTTACCATCTTT
>M00285:128:000000000-BF978:1:1116:25392:20857_1:N:0:46
GAAAGAGTGCAGAGGAGATTTACAAGAATGTTGCCAGGACTTGAGGGACTGAGTTATGGAAAGAGTTTGAGCAAGGTGAC
CAAAATGGAACACAATATTCCAAACGCAGGCTCACCAACGTCTTGTACAAATGCAACATAACATCCCAACTTCCATCCTC
AGTGCCCTGACTGACTAAGGCCAGCATACCAAACGCTTTCCTCACCAGCCTGACGACTTACATAGAACATAGA
>M00285:128:000000000-BF978:1:1116:22877:20859_1:N:0:46
ATGCTAGTTCTTAAAATACCATTGTTATACAATGGGATGAATAAGCTGGATAAATTGCATGTATACATGCAACCTGGAGT
CTGTGACATGTTAGCCATTATTGAGATATTGCTGTTAGATGGTCAATACTGGGAAAAAACATACCAATCTGGATCAGCAA
GAAGGGTAGGTAGAGTAAATGGGGAGGAACAGGCAAGGATGAAATCACTTCAGTGATAAGATAAGATTTATTCATTCGTC
ACATGTGAGATGTGTCTTTTTG
>M00285:128:000000000-BF978:1:1116:19521:20860_1:N:0:46
GGCACTATTCATTAACTACAGTTCAGCATTCAACACAATCGTCCCATCCAAACTCATCATCAAGCTTCAAGACTTGGGCC
TCTGTACCTCCCTCTGCAACTGGATACTTGATTTCTTCATCAACAGAGCTCAACCAGTGAGGATTGGTAACAAAATATCC
TCCTCGTTGATCATCAACACAAGTGCACCTCAAAGCTGTGTGTCTAGTTCCCTGTTCTACTCCCTATACACGCATTGACT
ATTTG
>M00285:128:000000000-BF978:1:1116:16816:20860_1:N:0:46
TTCAAAGTTTTTTATTTTACACCAGATTATCCGTGCACCAATGATCTGTTGCAAAATCAACAGAAAATAATCATCTCCAA
CAAGAAAATTTAACTACCTGCTATTGATATTCAATGACACTACCACCCCGCATCATCAACATCTTGGGAGTCCTCATTGT
CCAGAAACTCAACTGAATCACCCACATAAACACAGTAGCTACAATAGCAGGTCAGGGGTTGGATACCATGTGGCAAGTCA
CTCCTCTTCTGACAACCAAGGCTTTTCCACCATCTACAAAGCAAAAGTCATGAGGATCAT
>M00285:128:000000000-BF978:1:1116:5988:20860_1:N:0:46
TTCTTACCAGATTCAAGAAATTAAAAAAAAAATTGGCTAAGATGGCAATGATTAACTAATTAAAACATGGACTGCTAGAG
CACACAACGTTACTAGCATCAGAAGAGATTTCTATTTAATTCTATCCAAAGTCATTTCAACACACACAATTTCTGCAATT
TACATTTCACAAAATGTATGTTGGAATTCTATTGTAGAAT
>M00285:128:000000000-BF978:1:1116:7305:20862_1:N:0:46
AATACAATGATTCAGAGAAGGCACAGTTTACAAAACCTAATAAGAAAAATAAGTAGTTTCAAAGAATGATCCCTACTTCT
TCCATTTGTAAAACTGTATTGGCTTCAGACTGTTACCCACAATGAGAATGTTTGTTGTAAGGAGATGCCAGCAGTGGTTA
GGTGCATTTCCACAGACTGAA
>M00285:128:000000000-BF978:1:1116:26618:20864_1:N:0:46
TATCAAATAATGATGAGTCGGGGTACAGGAAGGAGATAGAGAGCTTAGTGGAATGGTGTCATAACAACAACCTATCCCCC
AATGTCAGCAAAACAAAAGAGCTTGTCATTGACTTCAGGAAAGGGAGTGTTGTACATGCACCTGTCTTCACCAATGGTGC
TGAGGTTGAGAGGGTTGTGAGTTTCAAGTTCCTAGGAGTGAACAAGACCAATAGTCTCTCCTGGTCCAACTATGTGGATG
CCATGGCCAAGGAAGCACACCAGCACCTCTGCTTCCTCAGGAAATTGAAGAAATTTGGC
>M00285:128:000000000-BF978:1:1116:16561:20864_1:N:0:46
ACAAAGCAATGAATGTGTTAGCTCTGTGAACCAGCAGCGACTAGCTGGGCTGAAATAGCCTCCTTCTATGACGTAGGGAA
ATATGGATCTCTCAATTTCTCTAATATCCAGAAATCAATTGATGAGTTTCGAATGTAATCAATAATTCAGCCCTACAGGA
CTGGCCATTCCAAGGAT
>M00285:128:000000000-BF978:1:1116:18137:20868_1:N:0:46
TGTTGTTTGCTTGCTTGGGTGGGGGGCACTAGGGGGGTTTGTGACTCTAACTTTGGACATGCTGGGAATCGATAGGCACA
GTTTAAAGTCGCTCTTGTTTTTCACGCTCCCAACTTGGGCTCAGCACTCAATGTCATCCTCGCCTCTTGGGTAACTCGGC
CTTTCAACTGGCGCTTGCGGACCAAGACAATGAACACCGTGTCACTTTCACGGTTAGGTTGCGATTTATCGGG
>M00285:128:000000000-BF978:1:1116:6763:20869_1:N:0:46
TTAAATTTTATTGTAGAAATTGCAGAGGTCATTTTCTCCCCTTGAAGAACGATGTAACAGCCAGTGACTGTGAAAACAGA
TATTTATTCTTGACAGTTAGAATTAAGCCTTAAGATTCGGTTTCAAAAACTGTAAATCGAACAGTATTAAAATAGAAATT
TTCAGTCACCATACTCAACTTCTCCCAAACAATTTCAGAGCAGAAATGAAGTGAATACAAGATTGGCTGC
>M00285:128:000000000-BF978:1:1116:25258:20869_1:N:0:46
CCACGATGGAACCCATACAACACCCCAATCTCCGATGATCTCCACTGCTTTGTTCCGAAGTATCTGCCACCCCAAAGGCA
TTTGATATGTTGCTGCCCACAGATATACCTGTTTTACAGGACAGGTTAATGACAAAGTTGACTCCACTTGATTGCTCCAA
AAATCCATACATGGATTGCAGTGACAGACACAGCTATTGTTCTTCATCCATTGATACAGAGACCA
>M00285:128:000000000-BF978:1:1116:5021:20870_1:N:0:46
TCTGAAGTTGTGACGAAGTAAGTTGAATCTGACAATGCACTACATTCTGCACATCAAACAGACAGAGCCACCACATTATA
TCTCCTTTCAAGCAATGTTCCCAGTTCAGTGGTGATGTTGGAGCACATAGAACACTACAGCACAATGTGGGCCCTTTGGC
CAGATTGTTGTGCCGACCTATATAGACACCTACTCCCTGATCAATTTAA
>M00285:128:000000000-BF978:1:1116:10862:20872_1:N:0:46
AAGCTATGCCCTCTTGTCTTGAGCATCTGTGCTCTGGGAAAGAGGTGCTGGCTGTCTATCTATTCCCCTCAATATCTTAT
ACACCTCTATCAAGTCCCCTCTCATCCTCCTCTCCAATTGAGTTATAATCTCTTGATTATAACTCAATTAATTTGGACAA
TAGGTGCGATGTTTGTCTTTGGTTCTCTGAGGCTTG
>M00285:128:000000000-BF978:1:1116:6062:20873_1:N:0:46
AGCTCCTTTTTAAGCTGTTCAATAAAAACCTGACCCAAGGCCTGAAAATGACATGAATCTTGAAAAGTAACCCCACAAGT
TACAAGGCATTTCTCAATTTATAAAAAAAACCAGAAAAGAAATAATTAAAAACACTATACCTATGCAGCAAAGAGAAATA
TATCATGTTCTCC
>M00285:128:000000000-BF978:1:1116:18072:20875_1:N:0:46
CACCTTAAACCTATGCCCTCTTCTTGCCACCATTTCAGCCCTAGGGAAAAGACTCTGTCTATCTACACTATCAATACCTC
GCATCATCTTATACGCCACAATCAGGTCCCCCCTCATCTTCTCTCCAAGAAGAAAAGGCCGAATTCCCGTAACATGCTCT
CATAAGGCATGCTCCTCATCCCAGGCAGCATCCTCGTAAACTTCCTCTGCACCCTCTCTATAGCTTCCACATCCTTCCTG
TAGAACTGAACGCAATATTCCAGGTGGGGTCCGACCAGACACCTGTACAACAGAAGC
>M00285:128:000000000-BF978:1:1116:18637:20876_1:N:0:46
AATTATTGATCCAACAATACACTAATCCTGGCAAGAACCACAACCACCAATCTGAGTATTAACACTGGACCAGTGGTGGC
ACTCTCACCAACATTCTGGCTGCCCTCTTCCATGGATGTAAAGATTCATAAAGCCAGCCAGAGAAGAGTTCCTTCGATTT
TATACTCAAGTCACTTAAACAGGTCATTTGTCTCATTCTTGTTTCTTGAACTTTGCTGTCAAGATATTGGCTGCCACATT
TCCTACATAAATGACATGGACTAGAATTCAAAAGATA
>M00285:128:000000000-BF978:1:1116:18239:20877_1:N:0:46
TCATTTCCTCTCATTCTAGTTAATTTCCATAAACATCTAATTCATGTGGGCAATCGAATCAGCATAACTTGAACAGAGGA
GGAAAAGTAAAACGAGCAGCTAGCTCTCTGCCACCTGAGACTGCTTCTGGGGATTCCTGCTGGAAATAATGTCAAAAATA
TAAACACAGGTCAAGTGGTGGGTTGTAATCTTATGATACATTTTCTCAGCTATATTGCTGGGCAGTGATTGCTGTAAAAA
TGCTAATGTATCTCCGGTGTTCAATATTGCAATACCCCACCAGATGAGGGGTTAATATTT
>M00285:128:000000000-BF978:1:1116:14785:20878_1:N:0:46
TTATTCCATGTTCCAGAGGCCTGCAAAGACCATATTTTATATTGAGAAAATATGCATCACAAAAACAAATTGTCAAAAGA
TATGTTGCAACTCAATATAAATTTGTATTACTTACTTTTGGGTCCACTGACTTTCAGCTTTAT
>M00285:128:000000000-BF978:1:1116:21425:20878_1:N:0:46
ATCCAACAGTCTCTTGAAAGACCCTAACGTATCTGCCTCCACCACCATCTCCGGCAGCCCTAACGTATCTGCCTCCACCA
CCATCTCCAGCAGGAGGCGGTGGAATCAGATACAATCGTTATATTTCAGAGGTAAGGCACAAAAGGATACAGTTCTAATG
CAGACAAATGGGATTAGTGTAGCTGGTCAAAAAGGTCAGAATGAATGTCGTGGGCCAAAGGGGCCTATTCCTGTGTTGTA
CTGTTCCTATGTTCCTGTTCTATACTGCCAATGCATTGTTGGCCTGAGGTTGCATCCCAC
>M00285:128:000000000-BF978:1:1116:11478:20878_1:N:0:46
CCCCTCATTTTCCTATGCTCCAGCGAATGAAGTCCCAACCTGCTCAATCTCTCTCTATAACTCTGTCCATTAAGTCCTGG
CAACATCCTTGTAAATCTCCTCTGCAGTCCTTCCAGCTTCATGGCATCTTTCCTACAGCAGGGTG
>M00285:128:000000000-BF978:1:1116:20562:20880_1:N:0:46
ATGTGATACACAACTCAATGCGACCACAATAAGTACTGAGAAAGGTATGACTTGAAGTATGCAGATAGGCTGTCTAAATT
TTTGTCCTCAATCTGATTGTTGCTGATTATGGAACTCCTAATATAGGGACATCATTTGTGTATAGAATTGGATAAACTGA
AAAAGGAATGCATAACATTACGTCAGCAGCATCAGGATGCAAG
>M00285:128:000000000-BF978:1:1116:18109:20880_1:N:0:46
CACGGTTTTCATTGGTGTTACACACAGTGACTGTTTAACACACCATACTTCATGATTAAGAAAATTCCGGGCTGTCTAAA
TACCAAATTCAGTTTGGATCAACAGAAAGCAACATATTTGAAATTTTGTACATGAAAGACAAGAAACCCAGGGGAAAAAA
AGATTATAAAAGCAGACTTAAGATCATAAATCAATATATTTGATGCCATTATTTGATTAAAATTATACTCGATGGATTGA
ATTGACAAAATTGTTAGGTTTGAAGAGCATATCTCCTTATAAGCAGTCTTCTGCTTATCT
>M00285:128:000000000-BF978:1:1116:24673:20882_1:N:0:46
GGCTGACCAAAGGGCGTCTTTCACCGAGTTGATGACCCTCCAGCAGCAGTCGATGTCCGTCTCTGTGTGCGTCCCAGGGA
ACAGCCCATAGAGCAGAGAGTCCTCTGTTATGCAGCTGCTGGGGATGAACCGTGCCATGGAACCTTGCATCTTCCTCCAC
ACCTTCCTCGCAAACCTACAGTCAGCAAAGAGGTGGGCGACCGTCTCGTCCCCAGCACAGTCCTCCCGGGGGCAGCGCGC
GCTGGGGGTGATGCTCCGACCGTGCAGGAAGGATCTGACTGGGAGGGCACCTCTCACCGC
>M00285:128:000000000-BF978:1:1116:15487:20882_1:N:0:46
GCCCCCTAGAAATAAAAACCTGTACAGGTCCTGCCCAGGTTATGGCAGGGTTCCATTCCTGTTAACTGTTCACTTTGGAA
ATATGGTCATGAACCCAGTTCCCACGTGGCAGAAGATAACAACCCCTCAGCAGCCGGCAAGTCCATCCCACCGGTCTCCC
AAACATCATTCATACATACAGGCTGTGCATAAGTCTGGCATTTGTAAGCTGGGGAGCACCCTTATTACCTTCCAGAGTGA
ACAATGCGTTTCAACATATTT
>M00285:128:000000000-BF978:1:1116:24769:20882_1:N:0:46
GGAGTGTCTTCTGGAGCGCGAGATATATTTTTTCGGATGCTGCTTGGATAACAGTAGACGATCGGATCTACTTTTTATTC
TTGACTATTCGGCCCATCTACTATCCGACACTCGCTTTTGTTGCTGTTCCAGGTAAGTTCCTGCCCAACGACTCGATCAA
CAAAAAGGTGAGAACCAGTATTCACGGGGTCCTGTAAGAACTC
>M00285:128:000000000-BF978:1:1116:12042:20883_1:N:0:46
CTAAAATCCATGTACACCACATCTACTGCTCCACCTTCATCAGTGTGCTTTGTCACATCCTCAAAGAATTCATTCAGGGT
CATGAAGCTCAACCTGCTCCTTGCAAAGCCATACTGACTGTCCCTAATCAATCTATGCTTCTTCAAATTCTTATAAATCC
TGTCTCACCACTTAAGTAAGACTCACTGGTCTGTAATTCCCAGAGTTATCCCTACTCTTTGTTTCTTAAACAAAGGAACA
AC
>M00285:128:000000000-BF978:1:1116:23159:20886_1:N:0:46
CAAGTACCCTTAATATCAAGCCAGCCCTTCTCGGACAAGACATCGAGAAATCAGAGTCAATGGGGGATAAAAAAAAGAAC
ACTCTCCACAACTTGGATTCATAATTAACACAAAAGGAGATGGTTGTGGTTGTTAAAGATTAATCATCTCAGCCCTGAAA
CATTGGCATAGGATTGCCTCAGGACTGCTAACCATCTTCAATGACCTTTTCACCATCAACAGGTCAGAAGCAGATTCATG
CCTCCTCAAATAATGAAGCAGCACATGCCCATATACGGCAGAGACTTGGACCACATTT
>M00285:128:000000000-BF978:1:1116:19457:20886_1:N:0:46
TCCTTGCTGCTACCAAGGGGCCTATAGAATACTCCCAGTAGAGAAACTCCTTTCTTGTTCATAACCTCCACCCATACTGA
CTCTAGAGAGGATCCTGCTACATTATCCACCCTTTCTGCAGTTGTAATAGTATCCCTGACCAGTAACGCCACCACTCCTC
CTCTTCTCCACACCCCCACTTCCCTATCCCTTTTAAAACACTGAAATCCAGGAATATTCAGTATCC
>M00285:128:000000000-BF978:1:1116:18297:20887_1:N:0:46
GTATTTTTAAAGCTAAATCAATGTTTTGCCATTTTCCACACTAAATCCGTGTTGTACCTACTGGAGGACTATTGTAGTGT
ATGTATTTCATGGTGCTGAGTCGAGTGGTAACTGTTATTCGACTGTATCTCCTACCACTAACAAGTTAGGTAAAGATGTA
GTAAAGGAATGCCTATTTGGCAAAAACAGCGTTTTTA
>M00285:128:000000000-BF978:1:1116:22062:20887_1:N:0:46
CCAGGTATATCAATAAACAAGAGAGTGATTAGAGTGAGCAAGCTGAGAAGAGAAAAAGAAAGATAACATCAAGTGTGCAG
ACTCTCAACCTCATTAGCACCACCCTTCCCAATTCAGCTTGGTTCTCTGCCTTGAGGACAATCTAAGATCATGCTTGACA
GATGTCAACACAACCATCCTATATCAGCATTAGCCATTG
>M00285:128:000000000-BF978:1:1116:12648:20888_1:N:0:46
CCAGGATGTTGCCTGGACTTGGGGGCCCGAGTTACAAGGGGAGGTTGCATAGACTAGGACTTTATTCCCTGGAAAGTAGG
AGATTGAGGGATGACCTGATAGGGATACACAGAATCATAAGGGGCACAGACAGGTTGAAAGTAGGTAGTCTTTTTCCCCC
AAGGAGGGGGTGCCAAAAAACAAGAGGGCACAGGTTTAAGATCAGAGGTGAGAGATTTAAAAGGGACATCAGGGGCAGCT
TCTTCACA
>M00285:128:000000000-BF978:1:1116:24249:20891_1:N:0:46
NNNNNNNNNNNNNNNNNNNNNNNNNNNNNNNNNNN
>M00285:128:000000000-BF978:1:1116:23684:20891_1:N:0:46
GTTCCCGTCTCCGTATCCCCCTCCCTCTGGGTCAGACCCACACACACCGGGAGCACCGCGCACGCTTCCCGTCTCCGTAT
CCCCCTCCCTCTGGGTCAGACCCACACACACCGGGAGCACCGTGCACGGTGCTCCCGGTGTGTGTGGG
>M00285:128:000000000-BF978:1:1116:15239:20894_1:N:0:46
CAGCCATGAGCCTGTGGTGTGCTGGTAAAGGCACCTCCATGACTATGGTGCATTTGGCCAGCAATTGCTTCCTTCTGCAG
CCCACCATTGGCAGCTAGTAAAACATAGAATCCATGTTGCACTTTTATCTGAGGGGAGGACGGTTAGACAGGCTGAAACA
AAGCCTTGCCTGAGGTGAAAGGGGAGAGAGGGCAGGCATCTGG
>M00285:128:000000000-BF978:1:1116:4845:20895_1:N:0:46
CAACATTGAAATTCTACTTAGAGTGTCAATTTGCAACCTTTATGATGCTGCAAAAATCAAACTTTTTTTTTAGTTTCAAG
GCCATAGCTGTAAATTAATTTTTTAAATAGGGCTTTAAAATTTTCTTAGTAGTGTCTATCATATTTCAATATCACTGTAA
GATCGTTCCCTTTATTTTTTGAAAAGGATATTCAGTCAAATCAGGTGATTAAAAAGGCAGTGATTAACACCATGATTTTA
AATTTTTTTTATTCCTAAATCCACTTTTCAGCAATGTTAATCACACATCAGCCTCTGTGT
>M00285:128:000000000-BF978:1:1116:14162:20896_1:N:0:46
TCTCACTGCAAGCCAAGCGAAGTATTGATGCTTGCTGGTGAGTTCTGTCAATGAGGCATTCTATCAGATGGCTTGGAGAG
TCTGCTCACGTCTGTGTCTTTTACCTCCATTGTCCAGGGACTTGTGCATTGCGACTTGTCTGACCCATTTCCACCTTGGA
ATGAATATCCATTAATACCACAGGCATGGTCTATGGCACAGATACAGCTTGCTGATTTTAACCATTTTAACCAGAGCTGT
CAGCTC
>M00285:128:000000000-BF978:1:1116:24979:20896_1:N:0:46
TTTCAGGTATTAAAGGAATCACAGGATTATGAGGTTAAAGTAAAAGATTGCCATGGCCATGAGCTTATTGAATGGCAGAG
CAGCATGGGGCTGAAAGACCGAATATTCCTAATGCCCTTTTGATCACCGTTGAAGAGGAATACTTTGCTTTAATAGAAAC
TGGTCAGCTTTGTGCAAGCTCATGGCAGCTACGACTGTAAGCAGTGTACGTATATGGTTTTTGAAAGTTATTGACAATGC
AGTTGAAATAATAGAGATTGAGTTCCACATTTGGACCTTTTTGATTGAATAGCAAATGC
>M00285:128:000000000-BF978:1:1116:14563:20901_1:N:0:46
CATGCAAGACAAGTTTTTCCAGTGTATCTCGGTACAAGTGACAATAATAAACCAATACCAATATCATCTGGTAGAGGAAA
TTTCTACACACCTCAGTTTTAAATGGTTGACCTCATTCTGTAGCCATGCCCCTTGTTTGTGTCCCTCCCGTTCATGGAAA
CATCCCATCTACCCTGTCCAAATCCTCTCAGTATCTTCACACAAAAAAAAACTGGAGGAACTCAGCGTGTCAGGCAGCAT
CCGTGGAGGGAAATGGATAGTCGACATTTTGGTTCGAGACCCTTGACATCTGGAATGGTC
>M00285:128:000000000-BF978:1:1116:16120:20901_1:N:0:46
GAAGGCAACTACAGCCTGTTCTGCTACAACGTGACTTTCTATAATGCAAGGTTTCTTAGGAATATAACCATTGCCATATA
GCAGAACTACCCATAATACATTTTGAGAGGTCAAATTCTGGTAGGACATATAGAGTAAATGCCAGGGACATTAGGAGCTT
TGATGAAAAGAGGAATCTTGGGGTGCAAGTCCATAACTCCCTGAAAGTGACAATGCAATGAATAAGATAAGATCTTTATT
AGTCACATGTA
>M00285:128:000000000-BF978:1:1116:22610:20901_1:N:0:46
TTATAACATGAAGATTCATTTACTCATGCAAAACAGTAAACAATCTGATGTAGCATGATGCTTGGAGCCAGAACTGCTGT
TCACCTCACTGCAGCAGGCAATTAAGTTGGATGATACGCAGAGGGTGAATGCACCAGGCATCATGTTCAAACCTCCAGAT
CTGGGCACCTTTCAAACAATTTACACATGCAAGTGGAGAGGTTGTGATATCTGGAAACTCGCCAAGCGCTTTGCTTCTGC
AGCTGGCTTAGTATCATGACAAAATGCATCCCGTCATAACAACTAACAGAGAAAAAA
>M00285:128:000000000-BF978:1:1116:10542:20902_1:N:0:46
CCAATCTCTTGATACCAACATGGACACAGCCTCACTACCCTTCACTGAGGTAAGCAGTCGGGACACAGCTTGCACAAAGG
GGTCATAATTAAGAGTGAGAAACAGCAGGACATCTACACTTCCCTGCTATGAATGACATGCCGATAAAAAAGCAGGAATG
TGAAGCTTTCAAAGGTGGGTCACTAGGCTTTCGATCTCTTGTCAGTGTGAGGCTAATTAAGAGAACCCAAGCAGTCTCCT
GTTTTTCCACTGGGACTTCTCCATCTCCCTCTCCTCAGTGCCAAGCATTCCACAGGGATT
>M00285:128:000000000-BF978:1:1116:12816:20907_1:N:0:46
CCTGAAGGTCAAGGTGCGGTGTTGGAGGTCGTCAGCGCCAGCTGTTGTGTTGCATGGATGTTCCTGGGACACAACAGGCA
TCCCCAGTGTCCGGGTCTTGCAGACGGGAAACTTCATTTACTGGGGAGT
>M00285:128:000000000-BF978:1:1116:19368:20908_1:N:0:46
CATGCAAGACATAATACATTAGAACAGTACAGGCCCTTCAGCCCACAATGTTGTGCCGACATTTTATCCTGCTCTAAAAT
GTCTCTGACCCTTCCTTCCCACATAGCCCCCTATTTTTCTATCTT
>M00285:128:000000000-BF978:1:1116:6104:20910_1:N:0:46
TTGGTCACTGCCGGAACAAATACGTTTTCAAAGCCCTTCTCTCTCTGTAGTTGCTCTAGTTAAAGAGTGCTTCCTGAGCA
GTTCTGAGCCTAATGATGGGAACCAAAGAAGGTCCACTTTAATTTCTCAATATTTGCTCTTCTTGCTGATTCACAGTGAC
ACCCACCAACCACCACACACCCTCCCCTGTATAAAATGGTCTTGACAGATCGAAGAGCACACGTCTGAACTCCAGTCACT
CCGCGAAATCTCGTATGCCGTCTTCTGCTTGAAAAAAACAAAACACACACACATGTATGT
>M00285:128:000000000-BF978:1:1116:17281:20910_1:N:0:46
TTGTAGTTCCCTGATTTGTCTTTGCTGCCCTTGTTAAATAATAGTTCAACATTAGCCACCATCTAGTCTTCTGGAACTTC
ACCTGTGGCTAAAGATGAAACAAGGCCTCTGCAATTGTTTCCCTAGCTTCCCATAAGAGGATGCATTCAGTCAGGCCCTG
ATGATTTATCCACCTTTAAGGCACTTTAAGGTTGCCAATGCCTCCTCCCTGCTAATGCATATGTGGTCCAAGACATCATC
ATTCATTTCCCTCATTTGTTTAGCATGTTA
>M00285:128:000000000-BF978:1:1116:6216:20910_1:N:0:46
GTAAATGCTTGAAGTATCTACTGGAAAACAGTTGTAGTGTATGTATTTCAAGGTGCTGAGTCGTTTGGTAACAGTTATTT
CACTGCACCTCTTACCCCTGAACTGTTAATATCACATATAGCAACCGATTTCCTATTTAGCTCAAATAGCGTTTCATAAG
CAAAATACATTGATTTGACAGTTTTATCGGTAACTCGTGGGGTATCTACTGGAAAGACGTTGTTGTGTATGTATTTCATG
GTACTGGGTCGTTTGGTAACAGTTATTCAACTGCACCTCTTAGCCCTGAACAGTTAATAT
>M00285:128:000000000-BF978:1:1116:7375:20912_1:N:0:46
CAAAGTGTTCTGGGATACAGATGCATCCTGGGTGATATGTAGAAGAAAGAGAAGAGGGTAAATTGCATTATTGATTAGGT
TTAACATCACAGCAGTATTTAGAAGATATCCCAAGGGAACATGTAGCAAGGCCATATGGGCTGAACTTAAATATAGAAAT
GGGGATCACTTGGATGAGATTATACTATAGAT
>M00285:128:000000000-BF978:1:1116:4651:20913_1:N:0:46
AACAGCTGCCAAGCTTGGACTCAAGTTGTTAGCATGACCTCTTGAGTCTGTCTCTTTGATGAAACAATGTGTTCATTGTA
ATGAGCTCTGCTCCAAGGATTTTGTCAAGAGGAACCGCCTGTTGGATTTCACTGTTGTAAGTTAAGGCATCTTTA
>M00285:128:000000000-BF978:1:1116:7090:20913_1:N:0:46
GCAAAAAAATGAAATAAGATTGTCGCATTTTAAGTACATTTGAATACTTATTAGAAAATGTCTAGTAGATCCCTTTCTTA
TAAATCCATAACATTTCATAAATCAGTAGAGTTCTGATTGGCTTTATTTGAAGCTATGTTACTTAAACAATTAGAACACC
CACCCCTGTGATAATTACATTTTCAAGATGGCTTGATATGTTGACTATAGTTGTTGAATTAA
>M00285:128:000000000-BF978:1:1116:14235:20913_1:N:0:46
AACATTATCTGCACATTATCACTTGCAGTTTATGGGAGCTGGTTTTGTGCAAATTTACTGCAGTGTTTCTGACTTTGGAA
AAGTGATTACATTTCAGTAGTATTTTATTGGCTTTAAAAGTGCCAAGGGGCATTAAAGAGTTATGAATGATACTACATAA
A
>M00285:128:000000000-BF978:1:1116:6814:20914_1:N:0:46
GCACTCTCATACATTAGCAACGCTGCAAGTCTTTTTGATACTTCAGGCTGAAGCAAATATTACAGTGCAAACTTGCAGAA
TGCCCACAATATCAAATCTCTAACACCATGGGCCAGATTGTGCAACCTAATCCCAACTTTTGGGAGCCTATGGCCACCAT
CTCATCCACTTCCAGTTTCCTACCTCCTCTCGCTCACTATTGGGCATGCAATCAACCCAACCAATTCCAGACTCACTCAT
TTCTACAGAAGGTCCCACAGACCAAAGAAATCATACCCCCAGATTGGAGTGATGAACTGC
>M00285:128:000000000-BF978:1:1116:12053:20914_1:N:0:46
CCAGAGCACTTTGGCAAACATTTGGTATTTTTCATGAATTTGAATAGACTGCTGCCAGAACTTTATAATACATTTCCTCT
CTTAAATGAAACTATAGCAGTACTGCAGGATCAACTTTTGATTTTAAATGAATGGATTTATATGTATTGACATCACCAAA
GTCACCTACACAAAGACGATAGGTATTTGGTACAGGCCAATGTTACAGCATCTCCCATTAAAAACAATGGGGAACGAGAA
GTTGGCCAGAAATAGTGCAACTATTCAAAATTGGCAATGCATTTGAAATGCACTTCAAA
>M00285:128:000000000-BF978:1:1116:21715:20916_1:N:0:46
GCACTAATCCTTGTGGGTCAACCCTGGTCACAGGGCATCCCATTACAAAAATCAACCATCTACCACCCTCTGACTCCTAT
TGCCAAGCCAAGTTTGGATCCAGTTTGCCAACTTGTCCTGGAACCCATGGGCCCCTAACCTTTCTAACTGGTCTCCCATG
TGGGACCTTGTCAAAGGCCTTACTAAAGTCCACATAAATCACACTTACTGCCCTGCCTCATCAATACACTTTGTTACCTC
TTCAAAAAGAATTCAAATCAAATTGGTCAGATGCTTCAAAGGAT
>M00285:128:000000000-BF978:1:1116:8225:20916_1:N:0:46
AAAGCGCATTCAGTACCTATTGGAAAACAATTGTATTGTGTGTATTTCAGGGTGGTGAGTCGTTTGGTAACAGTTATTCG
ACTGTATCTCCTACCGCTAAAAATTAATTCTCTGATATAGCAAAGGCTTTCCTATTTGGCTAAAACAGCGTTTTTAAAGC
TTAAACCAATGCTTTGCTACTTTCAACTCAAAACGCATGGAGTAACTATTGGAACACAATAGTAGTGTATGTTATTCAAG
GTGCTAAGTCGTTTGGTAACAGTTATTCGTCTTTGTCTCTTACCCCTGAAAGGTTAGTCG
>M00285:128:000000000-BF978:1:1116:22464:20916_1:N:0:46
GTGCTATGATACTGATCCCAGTAAATGAGTTTTTAGTTGGTATTGCCTAGAAATATATGGAAGATGGCATTACTGAAATA
ACTGGGAGAGAACTTCTCTGAAGGAAAATGTGCCCATCCAGAGAGTACTTTGTGAATCTCTGCTAATGCTATTTGGACTT
GGACGTGTTTGAGGTAGCAGTGGTCACCAAAAGCAAGTGTGACCCCCTCCCCATCTTTCAAACTAATTTGTGAAGAACGG
ATGCAATGCTAATCTGCACCTCATCAGTTTTATCTTCTTGATTAGCTACATCATTGTTA
>M00285:128:000000000-BF978:1:1116:26695:20917_1:N:0:46
GTTGTACAAGATGTTGGTGAGCCACACCTGGAGTATTGTGTTCACTTTAGGTCGGCCTGCTATAGGAAAGATGCCATTAA
GCTAGAATGAGTGCAGAAAAGATTTAGGAGGATGTTGCCAGGACTCAAGGGACTGGGTTATAGGGAGAGGATGG
>M00285:128:000000000-BF978:1:1116:4325:20918_1:N:0:46
AGTTTAAATAGAAGGAAATGAATGAGGACTGTAGAGAGAGAAAAAATGTAGTAACTGTGAGATCCAGAATAGCAGTTCCT
GGAAACCTGAAATAAAATAACATTGAGAATACTGAGCTGGTCAGGTAGCATCTGTGAATAGAGAAAAGTTGAGTT
>M00285:128:000000000-BF978:1:1116:18836:20919_1:N:0:46
TCAATTGTGAGTTAGACATGCAGGTGCAATGGATAGGAAATGACATTTCTGTCAGGGGAAATCAATGCTTTGGTTCTTTC
TGTTATGTTGTTAGATGCATTACTGCTCCCCAAATACTGGAGATCAGATAAGAGAATGTGCCAACAGGAACAGTAGATCC
TACTGCTATAAATTACATGTACCTAAACCCCTTTGCAGACTAAGCCTAAGCACTAATTCTGCAAATAAATATGAAACAAA
TTGGCAGATGTCTCATCGCGATGATAGAAAAATGTCCAAAGATACTCTGTTTGAGAATGG
>M00285:128:000000000-BF978:1:1116:11432:20919_1:N:0:46
CAGTGCAGTGTTATGTGTTGCTGCCTTGTCATGACCTTTTCAAGCCAAGCTTCATGGCTGGCATGCATAACAGAACGTGA
ACAACATGAAGAGCAGGAAAAAGCATCAAATAAATACAATACAAATAAATCTCTGCAGTGCCCATTGATT
>M00285:128:000000000-BF978:1:1116:16546:20919_1:N:0:46
AGGAGGTGGTAGACACAGATACAATTACAATGTTTAAAAGACACATGTATTTAGATAGTAAATGTGTGGAGGGATATTAG
CCTAATGCAGGCAAATGGGTTAGTGTAGATCGACATCAATTGGTATGGAAAGGGCCCATTTTTGTGCTGATTCTGTGATT
CTGTAAAATTGCTCACTGTACATTAACAACTGTTTGG
>M00285:128:000000000-BF978:1:1116:14093:20920_1:N:0:46
CCGTGCTGAATTACCAGCCTCTGACAATCAATGATTTAATCAACGATTGGCCGCAGGGTCACTGAGGGGTGGGGCAGGCA
CACATCCGTCACTACAGGAAGGTCACAGCTGTCTGGAGCCTGGGGGGAGCACCTCTCTCAGGAGGTTGTACGATGGGTGT
GGGTCGTTGTCGGCTGCAGATGGGGTCAGTCGTTGGTGAGTTGCGGCAGGACTGCAATGGACACCAGATCGTCTGCCACT
CCTTCCCAAATCATTCACCCTTCACAGCTCACACACCCCAACATGGTCATGCTCAGCTGG
>M00285:128:000000000-BF978:1:1116:18584:20921_1:N:0:46
TTTATTTGTTACCTCCTCCTATTCCTACCTTCACTATCGCGTAGCACTGGCTGCAATCCCGAGATTGTTTCCCTTGATGT
TTTGTTCTCCAGCCTTCTGCCTAACTCACTAAACTCACTTTTCAGGACCTCATTCCTCTTCTTACCTATGTCGTTGGTAC
CAACATGAACCATGACTTTCGGCTGTTCTCCCTCCCATTCTTGAACCCTGTGGACCCAATCAGTGACATTCGGACCCTGG
CACCTGGGAGGCAACAAACCATCCAGGATTCAGGCTCACTGCTGCAGAACCTCCTATCTG
>M00285:128:000000000-BF978:1:1116:20910:20924_1:N:0:46
GTTTTGGGTGATGTTACAGAGGTGAAATTAGGGACTGTTAGTGATGGCAAAGATGTCAGTAGCTCATTTTTGGGTGAAAT
TTGACACCAAGGTTGCAAACCGTCTGCTTCAGCAACACAGTTGTCAAGAGAGAGAAGTTGG
>M00285:128:000000000-BF978:1:1116:17107:20925_1:N:0:46
GCTGGAATCGCCCACGGTTCCTAGGGACATGGGTTGTGCAGCTGCCACAGCCGACTGAAAGTTGTGATGACACTCCCAGG
AATAACGGCCAGAGTCTTGGCTCGTCCTGGGGGGGGGGGGGTGGTGGTGGTGGTGCGGGGGTGTGCGGGGATGGTGACGA
GATGGTCAGGCAATCCGTCACTGAGCCCACACTGCACGGTCCAGTCATCCCTGGGCAACACACCCTCAGTTCAACAGTTC
AACACCCCTTCAACAAAGGACTTGCCAAGGAGCTGAGGTCAGAGGGTGTGGTGTGGACTC
>M00285:128:000000000-BF978:1:1116:14464:20926_1:N:0:46
GGTGCCGACGCTGGCTACCCCCGACAAAACACTAACACTAACACACAAAAAACCTCAAAAAAAAACGGCACAAAACACAA
GAAAAATAACATATAACACTAAAGGCTGCACTAACCCGGGAGAGGCCGCTGCATCCATGTGCGCCGCCATTTTTTTTTAA
CATTCAGATTTCATGATTCCTCTCTAAGCTCTCTCTATACCTATGTTTTGTCTTCGGTGGA
>M00285:128:000000000-BF978:1:1116:18293:20927_1:N:0:46
TACCTCTGTTGTTTTCAGTGTATATATGATCAGAACACTATTATTATTATTGCACAGCTTTTACCTTCATAACAAGGTAA
TTGTCTTTCTCTTTTTCAACAGGTTGTTTGGTGTATCACCAGTGATTCAAACAAACTGCACAACGACATGGAAGATTATA
GCCAATCCCAACATGTCTTGGCCCCAACATGTCAATCCTATAATGTTGTTGTTATTGTACTACACGTTGGCAACACTAAT
CCGTCTCTGGCTTCAAGAACCGGTTGTAACGGTGGGCAATGTTCAAGAATTATGGAACTC
>M00285:128:000000000-BF978:1:1116:18952:20928_1:N:0:46
AGGACATACAGTATACCATGAATGGTAGGCCCAAGAAAGTATTGAGAAACAAATGGAACTTGGGTACAAATCCAAAGATC
CCTGTAGGCAGTGCAGGGAGATGGGGTTATGAAGATGGCATATGGGAAACTTATTTTCATTAGACAGAGCCTAGAGTGTA
AGAACAACAAGGTCTTTGCATAACTTCATAAGACATCAGTTATGTCACAGCTGGAGTGCAGGTCTCATT
>M00285:128:000000000-BF978:1:1116:22647:20929_1:N:0:46
CCCTTACTACTCCCAGCATTAAAATAAACACACTTCAACCAATCCATCCCATCATGTCTATTACCTTACTTATGCAGACT
TCCTTACAGACTTACTGGTCATGGCATCTACCTTCCTTTCAATCACTCCACTTTCTGACCTGGTGCTCTGCTTCCCATGG
CCCTGCCAAACTAATTCAAACC
>M00285:128:000000000-BF978:1:1116:15865:20929_1:N:0:46
NNNNNNNNNNNNNNNNNNNNNNNNNNNNNNNNNNN
>M00285:128:000000000-BF978:1:1116:23097:20929_1:N:0:46
GATGCTTTCTATGATTCATAGATGAAAGTTGGTGAGTGTCAAAGGGGACATACTGAATTTCTTTAGCCTCCTGAGGAAGT
GGAGCAGCTGAGATTTATTGTCTGTGGGATCTGTGATTTGACCAGGACAGGTTGTTGGTGATATTCACTCACAGGAACTT
GAAACTCTCAACCATCTCAACCTCAGCACTGTCGATGTACACAGGTGCATGTACACTGCCCCTTAATGCCAATGACCAGC
TTTTTGTTTTGACACTGAGGGAAAGGTTGTCATGACACCATGTCACTAAGCTCTATCTCC
>M00285:128:000000000-BF978:1:1116:27008:20929_1:N:0:46
ATGTCTTTGCACTGTACTGCTGCTGCAAGACAACAAATTTCACATCATACATCAGTGATAATAAACCTGATTTTGATTCT
GATTCTGAAACAGACATTGGCTATCTACCCTATCTATGCCT
>M00285:128:000000000-BF978:1:1116:14524:20930_1:N:0:46
GGTTGCGTCCACAAGTCTCTACAGTTTCTTGCGGTCCTGGGCAGAGCAGTTGCTATATCAAGCCATGATCTTCCAGATAG
GGTGCTTTCTATGGTGCATCGATAAAAGTTGGTGAGTGTCAAAGAGGACATGCCAAATTTCTTTAGCCTCCTGAGGAAGT
AGAGGCACTGGCGAGCTTTCTTGGCTGTGGTGTCCACGTGGTTGGCCCAGGATAGTCTATTGCTGATGTTCACTCCTAGG
ACCTTGAAGTTCCCAACCCTCTCAACCTCAGCACCATTGATGTAGACAGGTGCGTGTAC
>M00285:128:000000000-BF978:1:1116:13015:20931_1:N:0:46
NNNNNNNNNNNNNNNNNNNNNNNNNNNNNNNNNNN
>M00285:128:000000000-BF978:1:1116:22844:20932_1:N:0:46
CTTTTTTGGTCTATCTTTCACAGTTACAACTACCCTTTCTCCCAACCCAGTTGATGATGGGTGCCATGGCATGTAGGCTT
GACTCCATTCCTCAGAGAGATTCAGTGATTCTGGCACTTGTATAGTTGCTTCCATTGTGCATCACAGTAATTCTGGAAGC
AGTGAAGATCATTCTCAACTGTAACATCTTCGCTTAAGATGTAGAGGTATTCAAAGCTACTATCTCTGTCCACTTCTTGT
GCATCCACCATG
>M00285:128:000000000-BF978:1:1116:15646:20935_1:N:0:46
GATCTACACTCTTTCCCTACACGACGCCCTTCCGATCTGAAATCCCGTCTGCCGTTATCCGCTCGCCATCCGAACAAGGC
GTAAGCTTTTCCTTAATTAGCGGGTAAGGGTCGGTAATCTGAGGCATAGCGCGCTTTAAAATGAGCGACGGTATCAATGT
GCGTAGGTTTTCAATACCCAAAAAGCCCAATGCTGTGCGCAGTGTCTCTACCACAATGATACGCCCACGGGAGTCTTTGC
GTCTAAATTGTGGAGTATTCACCACAACGATTAGTTCATCATAAAGCCATGGCATGGTTG
>M00285:128:000000000-BF978:1:1116:9777:20935_1:N:0:46
GGTTCTGTTCAGAGCCACTGGTGTCTAACCACACAGAGACCGAGAACAGCGAATGCCTTACACTAGGGAATCGCCTTCGC
CCCTGTGTGTGGTTACACGCTGGGCCACATCCTTGGGGATAGAGTATTCCATAAGGTGTTTGCTCCCACATTGCCTCTGA
GCAACAATCTGAATGATCAAAGTGC
>M00285:128:000000000-BF978:1:1116:23835:20937_1:N:0:46
ATGGAGGTTAATTCATGTAAGTTGAGGTGTAGTTTGGGAAGTCAAATCCAGGCAGGACTTTCTCAGTGAACGGCAGAGCC
CTGGGGACTGTTGTTGAACAGCTGGACCTCGGAATTCAAGTAGGTGGTTCCCTGAGAGTGGGGTCACAGGTAGATGAGGT
AGTGAAGGCTTTTGGCACTCAGGCCTTGGTCGGTTGGGCATTGAGCATGGAAGTTGGTACTTCACAGTGCAGTTGTACAA
GAGACTGGTGAAGCTGCACCTGTTGGAGATTGTATTCGGTTTTGGCTGCCCTGCTATAGG
>M00285:128:000000000-BF978:1:1116:11468:20939_1:N:0:46
ATATCCACAGTTCACTCAAAGTTGCCTCGCAGGTGGATAGGGCTGTTAAGAAGGCTTATGGGATGTTGGCTTTTATAAAT
AAAGGGATTGAGTTCAAGAGCAGAGAGGTGATGATGCTGCTTTACAAAACTCTAGTTAGGCCGCACTTGGAATATTGTGT
TCAGTTCTG
>M00285:128:000000000-BF978:1:1116:17144:20940_1:N:0:46
ATATTGAGAGGAATAGATAGAGTAGACAACTACTGCCTCTTTCCCAGGGCACCAATGCTCAAGATAAGAGTGCATGGCTT
TAAGGTTATGGGCGGTAAGTTTAGGGGAGATGTCAGAGGGAAATTTTCCACCTAGAGAGTAATTGGTGCATAGAATGTGC
TGCCTGGGGTGGT
>M00285:128:000000000-BF978:1:1116:12434:20940_1:N:0:46
GCACAAAGGAAATTACAGACCTATCAGTCTTACATCGGTGGTGGGGAAGATACTAGAATCGATCCTCAAGGATGAGGTGA
TGGGATACATGCAGGTGCAAGGCAAGATAGGCCCTAGTCAACATGGATTCGTGAAGGGAAGATCCTGCCTGACCAATCTA
TTGGAGTTTTTTGAAGAAATCTCAGGCAGGGTGGACAAGGGAGAGGCTGTAGATGTAGTGTATTTAGACTTTCAGAAGGC
ATTTGACAAGGTGCCTCACAAAAGACTAATTAGTAAGATG
>M00285:128:000000000-BF978:1:1116:23445:20941_1:N:0:46
AGATGTCAACCCTATCCTGCATCCCTTAGTTTGACAACACCACACCTGGATAAAGATCCTCATAGTATTCAACCTGTCAA
AAGCCCCCTTTACATATTTCAATGAGATGACCATTCATTTTCTTAAACTGCAAAGATTATGGACCCATTTTGCTCAGCAT
TTCCTCATAAGGCAACTCCCCTCATTCTAACAATCACGTGACCCTTCACTGCATTGCCTTTAAGGCAATGATATTATGCA
CACTATTAATTTGCTTTTCCAAGCTGAACTTTTAATCACCTCAGGTCATGGTTGAAAAA
>M00285:128:000000000-BF978:1:1116:17051:20945_1:N:0:46
CTAACATAGATGAATCATCATTAGAACATGCAAACCAATAACCAGGTCCCAAACATCAAATAAGTTCCAAGACTAACCAC
AGCCCATCCTGTTCATTAAGTGTAAAAATTTTTTAGAGTTGTGGGCACCATCTCACACAATATTTGAATCTTGGT
>M00285:128:000000000-BF978:1:1116:5391:20947_1:N:0:46
TTTAGCTATATCGGAGATTAATTTCTCAGGGGTAAAATGTGCAGTCAAATAACTGTTACCAAACGACTCAGCGCCATGAC
ATATATGCATTACAATTGTTTTCCAATATTTACTCAATGTAAAAAGTAGT
>M00285:128:000000000-BF978:1:1116:15631:20947_1:N:0:46
AGAGACTGCTCCCTTTGTGACTTCCTGGTCTATTCTTCCATCTCCATGAACCACTCCCTGTTTCAAGACAGGTGTTTGTC
CTATCCAACATATCTTCAATTTTAAACTTCTACCCC
>M00285:128:000000000-BF978:1:1116:22328:20948_1:N:0:46
GATCTACACTCTTTCCCTACACGACGCTCTTCCGATCTGGACTACACTCTTTCCCTACACGACGCGCTTCCGAACAGAAC
TACACTCTTTCCCTACACGGCACCCGTCCGATCCAGAACACACCATTGCCCTACACGCAACGCATACGACCGCAAACCGC
GAAAAGTACACAGGAGACAGGCAGAGAGCTAGCCGCAAATCGAGCTTGAGAGTCACAACGTACGAAACACGCATCATCAG
GCGAGGCCGAACACGAAAAACCAATAACAACCTAAGCATGGCCACCACCCTCCACCCACC
>M00285:128:000000000-BF978:1:1116:23553:20948_1:N:0:46
GGTGAGATGGGACAGATTTAAAGGGAACCTGAGGGGCAACATTTTCTACACAGATGATGGTGGGTATATGGACCGAGCTG
CCAGAGGGAGCGGTGGAGGTGACTACACAGATGATGGTGGGTATATGGACCGAGCTGCCAG
>M00285:128:000000000-BF978:1:1116:27316:20948_1:N:0:46
GTGTGTGGGTGTGAGTGAGCGTGTGTATGAAAACTCCACTTCATTGGATCTACTTCAATAGATGCTGTCTTTGAAAATAA
TAACTTTTTGTCACAAATTAACAAAAATGATAGTCTTACAATATAAATTATATAGAAAGGAACTGAGAGACTCACAGTTC
TGTGAGTTCTTTTATGTATCAAAACATCTTACAGCCAATGAGGTCTCCTGAAATTCAATCCCCAGTGTCAAGCAGGAAAC
ATAGCAGCCAATCTATGCACAGCAAACTCCCACAATCAGCAACGTGATTATGATCAGAT
>M00285:128:000000000-BF978:1:1116:8940:20950_1:N:0:46
CCAGGACTAGAGGACACAACCTTAGAATTAGAGGAAGCAGGTTCAAAACAGAGATAAGGAGGAATTTCTTTAGCCAGAGG
GCGGTGAACCTGTGGAACTCCTTACCACAGAAAGCAGTGAAGGCCAGATCATTGGGGATATTCAAGAAGGAAATAGATAG
ATACCTAATTGGTCAAGGTATCAAGGGATATGGAGATACGGCAGGTATTTGGAGTTAGAATTTTTTTTTCTCATTCTTTT
TCATCCTCTTTTCCCCCCTTTTTCCCCACCCTCCCTTCCCTTTTGAGCAGACTCAATGGG
>M00285:128:000000000-BF978:1:1116:11056:20950_1:N:0:46
TGTACTTTATTCCAACAGACCATTGTGAAATTGTTAAAGAGCAATTTTTCTCTTCCTCCATTCCTTCAGCATCACAATTT
TAGTTTCAAGATGGTGATTATACTTCTAACTAAAAAATATATTTGTTCTTTTTGCAAAGTTACAGATTTTTAACCACCAC
TACTCACAAATGTATTTAGTAGATATTTCCTAACAGAACGTGTGCAGCACTTGATATCTGCTTAAGTCATATTCAAAAGA
TTTATTCATTTATGATTGCTTCATGAAACTTTTAGAGAGATGTGGAATAGTCGGTAAAT
>M00285:128:000000000-BF978:1:1116:26373:20951_1:N:0:46
GAGAATAATCTTTTATTGTATTACTCCAGGCTAGAAATTAATCTTGATACTGTAGAAGGGAACACATTTACAAAACTTTT
GTGCTTTTCATTCCTGTCACCCACAAAATATTCTAATATTCACAGAGGACAGTTAAAACTTGACA
>M00285:128:000000000-BF978:1:1116:4448:20952_1:N:0:46
AAGGGGAGACCTGATAGAGATCTATAAACTTATGAAAGGCATAGATGGGGTAAATAGTCAGAGTCTCTCTCTCTCAGGGT
GAAACGGTCAGACATTAGAGGGCACAGGATTAGAGGGGAAAGATTGAAGGAGTTTTGTGAGACAAGTTTTTTACAGAGAG
AGAGAGATGATTGGAATGCTCTGCCAGGGGTATTGGTGGAAGCATGTACAGGACATT
>M00285:128:000000000-BF978:1:1116:4652:20954_1:N:0:46
GATCTACACTCTTTCCCTACACGACGCCCTTCGGTCCTGATCTACACAGTTTCCGTTTGCTGCGGGTTTCCCAACAGATC
AACTCTCTGTCCGCCACCGAAACCGCCATAAAAGCTGTCTAACCCGGCGCTGAAATCGTTGCGTTCATGCACAAGGGCGA
AGGCAATCTGCATTAATCTAAATACAAGTCCACCGCAGGCACACGCCCTGTCTTGAGCACCCGGGCTGGCAGGCTTACAG
CAAGCTAGGACGCGCGCACCCCAGACAAACCGGACCTCCTGTACCAATAGATTGCCGTAT
>M00285:128:000000000-BF978:1:1116:8670:20954_1:N:0:46
GATCTACACTCTTTCCCTACACGACGCTCTTCCGATCTGATCTACACTCTTTCCCTCCACGACGCGCTTCCGAACTCGAC
TACACGCTTACCCTTTTGGACGCGAGTCGAAATTGGTACTATCATTACAAGTAAATTGATTGGTAAGATTTCAGTCCATG
TAAATACTTTATAGAGACATATTTTCATATCCACTTAAGGATGCAGCCTTAATCATGCAGGCAATATTTACACCAGCTTC
GTCACACGACCACGTCGTTTTTTTAAGTTAAGTGACATTTTGAGCACCGTTACGTAGAC
>M00285:128:000000000-BF978:1:1116:27177:20955_1:N:0:46
CACACAGTGAAATGTATCTTTTGCATAGAGTGCTCTGGGGGGCAGCCTGCAAGTGTTGCCACGCTTCTGATGCCAATATA
GCATGCCCACAACTTCCTAACCCGTACGTCCTTGGAATGTGGAAGGAAACCGGAGCACCCGGAGGAAACCCACGCAGACA
CGGG
>M00285:128:000000000-BF978:1:1116:11440:20955_1:N:0:46
CTGTCTCTTGCCAGGTCGCCGTCCTTTTTTCTCAGTTGCTCCACCTCTGCCGCACCTGCCCCTGTGATGAGACTCTCCCC
GCCAGGACATCCGAGATGTCCGACGTCTTTACTAACCATGGCTTCCCAC
>M00285:128:000000000-BF978:1:1116:11356:20956_1:N:0:46
CATTTAGAACCGTGGTGTGTAGGAGCTTCTCACAGAGGGGGTGTGCCTTAGGGGGTTCTGGAGGTTGGATCCCTGAGGGC
ACTCAATGAGGTGGATACATTTTCGAAAGATCAGGGAAGTGGGGGCCATGGGGAGGAGTTGGCACAGAAGAGGAGTTGAG
ACCAGCATAGATCAGCCGTGATGAGACAGGCTTGAGGGGCCGAGTGGCCTACTCCTGCTCATACCTTCTTATGTCCTACA
TGGTCCGACCCCCATGTAACTCCAGACCCACCAACGTCACTGCAT
>M00285:128:000000000-BF978:1:1116:12889:20957_1:N:0:46
CTTGAACTTGTCCAACATACCTGCCTCCACCACCACCCCAGGTAGCACATTCCATGCCCCAACCACTCTCTGGGTGAAAA
ATCTCCCTCTGATTTCTCCC
>M00285:128:000000000-BF978:1:1116:11701:20957_1:N:0:46
ATCAATGCACTCTGTACTAACTCAACGTAACCGCACTGTGTAAGTTGACCTGTACGATCAGTATGCAAGACAAGTTTTTC
ACTGCACCTCGGTACAAGTGACAATAATAAACCAATACCAATACCAGTAACTGGGAAACCAATATAACTCTTTGATTGTT
GGTAGCCAAACATTGAAGCAGCAAAGTGAGTACAATAGCATAGTTGCACTGTCTCTGGAGTAGCTGTCAAAAATTCCATG
CTAAAGATCCAGAAATATGGGTTCAAATCCATCCAGGCAGCTGCATAATTTAAATTTAAT
>M00285:128:000000000-BF978:1:1116:10363:20958_1:N:0:46
AATGCCACTACTCTCTGATAAATACGATTCTATCAAATGCCACTACTCTCTGATAAATACTATTCTACCTCATGCCACTA
CTCTGTGATCAATACTATTCTACCAAATGCCACTACTCTCTGATCAGTACTATTTTACCTAATGCCACTACTCTCTGATC
AGTACTCTTCGACCTAATGCCACTGCTCATGATAATTACTATTCTATCTCGTTCCACTACTCTCTGATCAGTACTATTCT
ACCAAATGCCACTACTCTCTGTGAAATACTATTC
>M00285:128:000000000-BF978:1:1116:4758:20958_1:N:0:46
CCTGTTTTTCATTTCCCATACCAGTCATCTTGTGGCCTCTGAGTGTGATAGCCATTTAGTGTCAGTTTTGTGCTGTTGGC
CCAAGCCACTGGGAACTGGATCACAATTATCCAGACTTTTTATTGAACACAGGACCCATTAAGCCATCAGCTTGGCTGAA
GCTGAGCTCAAGTCTCAGTTGATATGACAATCTCTCATCCACTGCTCTACATACAGTTTTTAAACT
>M00285:128:000000000-BF978:1:1116:15154:20960_1:N:0:46
GCCAGCTGTCAGCCGGTACACAGGAAACAGGATCTTCCTGACAAAGAGAGATAAAGAAGTGACCCATTGGGTTCCAGCAT
GATAATCCTAAATCATGCTCACAGGAAACGTTGTGAAGTCTGATTCAAACAATGGAGAATTAAAACATAACACACAGCCT
ATCAACTTGTGTTTGCTGGCTGC
>M00285:128:000000000-BF978:1:1116:19655:20961_1:N:0:46
GCATAAACTATGTACAGTATAATACTTGAGTGGAAGAGTCTTTGAGGTTTATGAACCATATGATTAGCCTTACATTGAAT
CTAAAAGGTGCTAACTGGTCGGTGTTTAAGAGTTGAGCCGAATGTCCTATTTTATGCTCTAAGATGCTGTGATTCTATCA
TTCTAAAGCGAGCAGGACCACGTT
>M00285:128:000000000-BF978:1:1116:21940:20964_1:N:0:46
CCGACTGTTCCTTTCTTTCTGTAGATGCTGCTTGACCTGCTGAGTTCCCCCAGCATTTTAGGTGTGTTGCTGCCGATTCC
AGCACTTGCAGAATCTCGTGTGTCTCCATGTGCCTATCTCAGACCTGCTTAAATGCCCCTCTATTACTTGCCTCCACTAC
CACCCCTGGCAGCA
>M00285:128:000000000-BF978:1:1116:26842:20965_1:N:0:46
GCCCCTCACAAAGCCACGCTGAATATTCCTAATCATACTATGCTTCTCCAAGTGCTCTTAAATCCTGTCCCTAAGAACCT
TTTCCAATAATTTCCCACCACTGAAGTAAGACTCACTGGTCTATAATTCCCAGGGTTATCCCTACTCCCTTTCTTGAACA
AAGGAATAACATTTGCCACCCTCAAATCATTTGGTC
>M00285:128:000000000-BF978:1:1116:25860:20965_1:N:0:46
TGTTCAGTCCTTATTCACATGAGTATGTGTTTCTTTCACCCCTTCAAACTCCTGGTACTTCTATTCCACCATTATGTCAA
CCATCAGTTCTTTACATATCTGAGTGTCTGATTGTGCTTTTGCAATTTATCAGGCAGTCCCTTTCTGATTCCAAAACATC
CTTATTTGCTGTCTGATCTCCAGATAGTTCACACTGAAATGTAAAGTTATCTTG
>M00285:128:000000000-BF978:1:1116:25637:20966_1:N:0:46
ACATTGCCTCCAAACCAGAACCAAGGTCACCCCAACCTTGGTACTTGAGCTGTAATATGTAGATGATGCTTGTGTTTATT
GGAGCAACCTCTCAGCAAAGACAGAAATCAATGATGATTCGTCTTCAGTGTCCCAGCACAGCCTTTGTGCAACTGAGAAA
AAGGATATTTGTTGATCAAGCCCTCAAACATGTTACAAAACTCTTGGTCTGTTGAGCAGCATGGTCCCTGCCCTTCTATT
TGCTTCTAAGACTTAGACTGTTTGCAGTGGGCACCTCAGGGCCTCATAGGTATACCACC
>M00285:128:000000000-BF978:1:1116:17953:20967_1:N:0:46
AGGGTGAAGATTTTAGCTACTGTTTGTTCCTTCCCTGTTGTTTTGCTATATCCTTTCAGTAATTAAATATTCCATCAATG
CAGTGTTTTTCTGCTTTTGCTGCTGATTTACTCCTGAACTAGAAAAGTAATCATAAGCAAAATTATTTTAAAGTAGAAAA
ACTGGGTATCTTGCATGTTGCCTTTTATTTTGTACTGAAGTTAACTGCAAGTATTATGTTTAGCTTACACTTTTTACACT
CAAAACCTAGACCTCTGCACTTTGCTCTTTTTAAAACCACCTCCTTGAACCATGATTTT
>M00285:128:000000000-BF978:1:1116:13031:20968_1:N:0:46
AGGGGAAGCAAGTGACCATCGATCCCGAGAATCCATCTTCACCCCATAAACTTGTTTGTGCATCCAGAATGGAAACTCAT
GACCATCACCAATCAACAGCGGCATTGCCCCGGTCATTCGTGTGTTAATTTCATGTCACTTTCAGTGGCTCAGTGTTGAG
CAGTGATCTATAAAGGTCACTGCCAACAGAGGGAAAATCGACATCGTTTTCAGATCCAACTTTC
>M00285:128:000000000-BF978:1:1116:12471:20969_1:N:0:46
AATAACTTTTAACATAAACTGAAACCAGAGAATGTTGAAAATTTAAGATTAAAATGTGTGAATGAGACTGAGACAATTAA
TGTCAACAAGCTATTTGACTGGGGAGGTCTTATAACTGATCTCATCTGCTTTACCTTATAGCAGGAGTTACTGGA
>M00285:128:000000000-BF978:1:1116:20420:20974_1:N:0:46
AAACAAAGCATCTCAAAGCTCAGTGAGGAAAAAACAAGGCTGACTGAAGAGATTTTTGTATGCCAAGGTTGTTTTATCCC
ACTGAAACAATGACAAAAACTAATCCTTCTAAAGGAAATGCATTAAGCTTGGTTTTCAGCTTTCACATGCAAATGCGAAT
ATTGAATACAAGAATATAATATTTTCATTCAGATTATTAATGTTGGGTCTCAGGACCTGCATCTTCAGATCATGGTAAAT
GAGATCGGAAGAGCACACGTCTTGAACTCCAGTCACTCCGCGAAATCTCGTATGCCGTCT
>M00285:128:000000000-BF978:1:1116:20932:20978_1:N:0:46
TTATCTTTCCCTCCCACATGGGGTGCCTGCCTCCACATCTTTGACTCATCCCCCGGTGGATCTGCTCTCCCCTCCTCCCC
CACACCTGCCTATCACTATCTCTTACCCGCCTCTACCTATCACCACCCTGTCCCCACCCCCCCTCCCCTCCTTTGCCCCC
CTATCACTGCTCTCCTTTTCCCCCCCATATATTTCGCTTCTCCTTTTCCTATCTTCGGACCTAAAGAAGGCCCCTGACCC
AAAAAGTTGACCGCCTGCTTTTCTCCACGGCTGCTGCCCCCCCTCCTGATCGAGCTGA
>M00285:128:000000000-BF978:1:1116:19907:20980_1:N:0:46
TCTCACTCTTTTCATCTCAAAGGCCCAGAGCTCTCGAATTCCCAACCTAAAGTTCTCTGTTCTCTTTCCTCCTTTACAGC
TCTCGCTAAAACCTGCCCCTTTGATCAATCTCTTTGAAACTTGCCGAATATCTCCAGATTGGGCTTGGTGACTGTTTTTT
TAAGTAGAGCTCCTGTGAAACATCTCAGAACATTTTGCTATGTGAAAGTTGAAAGCTTTCATAGCAGCAAAAGGATTTTG
TAGCAGCATGTAATATTATTGCA
>M00285:128:000000000-BF978:1:1116:9691:20980_1:N:0:46
CACCTCCCAGGCTGTACGCTCAGCCCTGGAGCATGTGGTTAGTAAAGACACCTACAGTACATTAGACTATTGTTTATTAA
CTTCAGCTCCGCCTTCAATACTATAATCCCAAGCAAACGTCACCAAACTCCGAGACCTGGGACTGAACATCTCCCTCTGT
AACTGGATCTTGAC
>M00285:128:000000000-BF978:1:1116:24929:20983_1:N:0:46
TTGATGTCTGGAACTTTCTGCAAGAGGTGGTGAAATTAAATGCAATTACTATGTTTAAGAAGCATTTAGATTGACACTTG
TGTACTATTGGTATTGGTATTGGTTTATTATTGTCATTTGTACCGAGGTACAGTGAAAAACTTGTCTTATTGGTTTATTA
TTAATATTGGTTATTAATTTATTATTGGTTATTAATTTATTATTAATATTGGTTTATTATTGTCATTTGTACCGAGGT
>M00285:128:000000000-BF978:1:1116:8227:20984_1:N:0:46
ATCATGAGCAGCTGAAGTCCAGCCACTGATTCCTGCGGAACCCTGCTATTAACTGCCTGCCACACTCCGAACTAGGCTCA
TTTATTTCTACTCCGTTTCCTGTCTATCAACAATTTTCAATCCACACCAAAATATTACTCCCAGTGCTATGTATTTAAAT
TTTACACATCAATCTTTTACCTAAGACTTTATCAAAGTCATTTCAGAAAATCCAAATTTACCATATC
>M00285:128:000000000-BF978:1:1116:5401:20984_1:N:0:46
TCCCCCACCAAGGGAAACAGCTTGACCACATTCACTTGGTCCACATTATCTTTCAGGGTAATGATCATTCTTTAATAAGC
ATGGAACTAGGAAAAATGGAGGGGTGGAAGGAGAAAGTCTCTGAATGGTTTGAAGGTACGAGTG
>M00285:128:000000000-BF978:1:1116:16712:20986_1:N:0:46
AGCAAAATAGAGAAATAATAGGGGCTTACAAAAACAATTCAATAATTATAAGGGACTTCAATCTTCATATAGAAAGGAGA
AACAAAATCGGCAAAGAAAAAATCTTCAGGATGAATTCATGGAATCAATTGTGAGAGTTTCCTAGAATACTAACTAGGGA
GCAGGATGTTTTCAATCAGGTCATGTGGAGTGGTAATATTAATTAGTGTTATGGTAAAAAAAATCCTCAAGAGAAGAGTG
CTCATATTATAATCAAATTTCATATAAAGTTTAAAAGTG
>M00285:128:000000000-BF978:1:1116:8010:20986_1:N:0:46
CGCATTTGCCAAAGCTTTTGCTAGATTTTAAAAAGTTAACTGTCACCTAAAATGATTTAAAATCAGTTATGTTGCAACTC
ATACGTATATCATGCATTTTGCCTCCAGATAATCTTTCCAAAACCTGTTAGTTATCAAATGACTGATAGATCGCTAATGT
TAAAAAAAGACGCTTGGAAAGTAGAACCGTTTTACCCCTGTTATAAGTAGGACTCGCGTGGCAATGACGACACATTTAGA
AAAAAATTGAGAATTTTAATTCATTATTGTGTTCACATTTATGATAGAAAATTGGAAATC
>M00285:128:000000000-BF978:1:1116:18713:20987_1:N:0:46
GCTGATTTGGGGTTAGATAGCAATCTGTCTGGATGAAAGAATGTCGCTATTCATAAAGCATTTCGCTCTCTGTCACTCTG
AAACTCTTCAGCTCCCGACCCAGAATGATCAATAGGTTTGCAGATGATCCAATGAATTGGCTGTGTTCTGGACAGCGAGA
AGGTTCTC
>M00285:128:000000000-BF978:1:1116:19626:20988_1:N:0:46
TGAACTCTAACAACTTAATATGTTACTGTAAACTGTCCTTAGTGTGTGGATGAGTGATGATGTCTAGGGAGAGATTACGA
CAATACAGGGAGAATAAAATGGGTTACGGTAGAATAGTGTAGATTGTTGGCATGGACTTGATGGGTCAAAGGGCTATTTT
CCATGCTGTTATTTCTCTATGACTATGTTTTAACCATCTTTAAATGTTATAGTGGTAGCGGTCAAAGAACAGCAAATTTT
AATTTAACATATTCTTACAGGCTCAAGATGAGTTTATGTAAAAAATATAATTATGCCCAT
>M00285:128:000000000-BF978:1:1116:11223:20988_1:N:0:46
AAAGATTTTGCCATGCTTGACAGGGTCCTATTGCCCAAAAACAAGCTTTTCAGCTCACGGCGTGTGAGCCAACCATGAAG
CGCCCATTTACATTTATCCTATTTTATTCTCCACACAGTTCCATCATTTCCTCGCAGATGCTACCATCCACTTACACCCT
AGGAGCATTTGCAATGGTCAATTAACCAATCCACCCATACATCTTTGGGATATAGGAGGAAACTGCAGCATCTGGAGCAA
GTGCATGTGATTACAGGGAGAATGTACAAGCCCCACACAGACAGCACTGGAAACCAGGAT
>M00285:128:000000000-BF978:1:1116:21512:20990_1:N:0:46
ATAGAGAAATGGGGGGCTATAATCGGAGGGAAGTGTCAGATAGATCTTGGAGCAGGATAAAATGTCGGCTCAACATTGTG
GGCTGAAGGGCCTGTACTGTGCTGTAATGTTCTATATATGTAACCTTTCCTATTCATGTACCTGTCAGAGTACTTTTTTA
GATGTAGTCACTGTACCTGCCTCAACTGCTTCGTCTGGCAGCTCATTCCATACACTGACCACTGTTTGGGTGAAAAGGTT
GCCCCTCGGGTTCCTATTAAATAT
>M00285:128:000000000-BF978:1:1116:22051:20991_1:N:0:46
CGCTTCCTTATGTCTTAAGATAAAGGCCAACATTCCATTCACATTTCTGATGACTACTTGAAACTATGCATTTGCTCTAA
CTACTTCAAGTACATGGGCATCTAAATTTTTTGAAATAAAAAAAACTGCAG
>M00285:128:000000000-BF978:1:1116:16885:20992_1:N:0:46
GTCCGACACTACAAGAAGCAGCTCAGCATATCATGGAAACCAGCCTCCCCTCCGTTGACTCTGTCCACACTTCTCGCACC
TCAGTAAAGCATACAAAAGCCTGAAAGCACGTACCACCATGCTCAAGGACAGCTTCTATCCTACAGTTTTAAGACTATAA
GGCACTCCCCTAGTACAATAAGATGGACTTTTGACCTCACAATCTACCTCATTAAAGGCCTGGCACCTTATTGTCTGCCT
GCCCT
>M00285:128:000000000-BF978:1:1116:14876:20993_1:N:0:46
GGAGGGTATGGAATATAGAGAGAGGCTTAAGGTGCTAGGGCTCTACTCATTGGAGAGGAGGAGGATGAGAGGGGACTTGA
TTGAGGTGTTTAAGATATTGAGAGGAATAGGTAGGGTTAATAGTCAGCGCCTCTTTCCCAGAGCGCAGATGCTCAAGACG
AGAGGGCATGCCTTTAAGATAATTGGTGGAAGGTATAGGGGAGATGTCAGAGGGAAGTTTTTCACCCAGAGAGTGGTAGG
TGCATGGAATGCACTGCCTTGGGTGGTGGTGGAGGCAGATACGTTGGACGGGTTTAAG
>M00285:128:000000000-BF978:1:1116:22236:20994_1:N:0:46
AAGAAAATGGAGGATAGTGAGATCAGTGTTGAGCATGCTAATAAGCTAGGGCATTTTGAGATAAAGAAAGAGGTGGTGTT
GGGTCTCTTGAAGGTCATTAAGGTGGATAAATTTCCAGAGCCTAAGAGGATATGCCCCAGGTTATTGAAGGATGCAAATG
ATGAGGTTGTTGTGGCCTTGACCAAGATCTTTGTGTTCTCTCTCGCCACAGGTGAGGTCTTGGAGGACTGGTGAGTCACT
AATGTTGTTCCATTGTTCAAAAAAGCGGAATAGG
>M00285:128:000000000-BF978:1:1116:25634:20994_1:N:0:46
GATATATCCAGATAGGATGCTTTCAGTAATCTACTGCTCGAATAGAAGAAATCAACACACTATTGTGTCACCTGGTGGAA
TCTGCACTCCAACCTGCACTGAACTCTTTTAACAATTCCACACACAACCTTGAACTGACTACAGAGACTTACAATAATCT
AGGGAGAGTGCTTTCTCATGATTTGTGCCTCTTGCCTTTCTAGGAAACTATATGGCTCAATAGCATTAGCAATGGAAGCT
GTAAAACCTGAAGGCAAATTGCAAAATA
>M00285:128:000000000-BF978:1:1116:26622:20995_1:N:0:46
GACAAAATGTAATTCCCATTTTAAAGTCATAGATTCTGTTCTTATTTTCCTTCACATGTCCATGACCATGAGAAGGCTCT
ATTTAAAGAGCCGTTCACATCTGATATACATGTTTAACATTTATACTGTCTTCAATATCAGACTCCTCTTACGTTTAAGA
ATCTCTTTGTTGACCATAAGTGTGGCA
>M00285:128:000000000-BF978:1:1116:18554:20998_1:N:0:46
CTGAGGGCCGGAGGTGGAGGGAGGGAGTGCTTCGGGGGGTGGGTGGGCACCCGGTCGAGCGGGCAGCGTTCTCCTGGGAG
GTGTCGAGCCTCTCGGGTGACGTTGAAGCCGCAATGTCCCGGGCAAGTGGAGGGTGTTCCCTCACACTCCTGAGTTGTGC
CTCGAGGTGTCAGCAGGTGAGTCACTCCCCACAGGATCCCCAGCCTCTGACCTGCTCCCGTCGTCACGGGAAGTCAGCGG
TG
>M00285:128:000000000-BF978:1:1116:15017:20999_1:N:0:46
AGGGACACCGGTCAGTGTACAGATCTCCCCCTGAGAGAGAGAGAGAGACTGAGGGACACCGGTCAGTGTACAGATCTCTC
CCTGAGAGAGAGAGAGAGAGACTGAGCGACACCGGTCAGTGTACAGATCTCCCCCGGAGAAAGACGGAGAGATGACAACC
GCTCTGTCTCCACATCCCCCCGTCTGCGCGAGATGGAGAGAGGAACACCGCACACTCTCCAGCTCCCCGCCCGCGCGACA
GAGAGAGGGCGACGATAACACCGATCAGTGTACAGAGCTACCCCCGTGAGAGAGATGCAC
>M00285:128:000000000-BF978:1:1116:27000:21001_1:N:0:46
TGTACTAGTTCTTTACCTGCATTCTACCACTCAGAAAAATGGCCCCAATTATTAATCATGGCCTCTGGAATCTGATGCAC
AATCAAACAAGAGTACAAGCTCACCAGATGTCACATGATACCAAATTACTTCCCTTAATTGGGCTCTATAATGGGTTATT
CAAACTGATTTCAGACTCATATCTGAAAGTAACTTTGAGTTCATAATGTTCTAAAAGCTTCTAATTTAAAAGAAGTGACA
AGTGCAGACTTTTTTGTTAATTTTCTGCAGATACAGATTCCTCTTGGGATTCTGTTTGCT
>M00285:128:000000000-BF978:1:1116:18262:21002_1:N:0:46
CCCCTGTGGCTGCCCCATCAATAATAGGTATACCGCTTTGGATACCGTTGGTGGGCATGACTTACCAGGAACTAGTTGCG
GAGGTCCGGCCTCTGGCACCGAGACTGGACCCTCAACTCAGAAGGGGAAGAGAGGAGAGTGGAAGTGATAGGGGATTCTA
TAGTCAGGGGGACGGATGGGAAATTCTGCGGGGAAGATCGGGAATTCCGGATGGTCTGGTGCCAGGGTCCAGGATATCTC
AGATCTGGTTCAGGTTCTTCTCAGGAGGGAGGGAGTGAACCCAGATGTTGTTATCCATGT
>M00285:128:000000000-BF978:1:1116:9277:21002_1:N:0:46
GATTGGTAAAAAAGATGTCAATGGCAACAGCATAGTTTGTGAAATGATCCATTTATTTCTATATTCTGAACAATGCAAAT
TTTCTTCCTAATCATGGAAAGTAATCACAAGTGTTGTGGCGACATGCAAGTCACAATAAAGTTATGTATTTTGTAACCCA
GAAGAGTGATGCAGCACTCTTGAGGCAGATGCTCACTTCCCACTCAGAAGTAGATCCGATTGTAACCAGAGCAAACAAAG
CAGTG
>M00285:128:000000000-BF978:1:1116:24577:21003_1:N:0:46
AGGAATCCAGTTTGCATATAAAAAGTGGTCCACTACCTGAAACGAGCATGTGTTTCAGCTGAGCAGGAAATTCTCCTTGT
TAAATTGCCAGGAGGTTGATCATCAAGGGTTCCAGAGGTGGAAGTTGAAAGA
>M00285:128:000000000-BF978:1:1116:5377:21003_1:N:0:46
GACATTAGTCTGCTTATTTCTTTGGATTAGTGTAAAATCCATCCAAGGAGTCTCTGTCTAAATAATTCCTCATATATTTC
CTTCAGAGCAGAGCAGTTTTTAGAAGTTCATCCAAAAGTCCGAGTGGTTCTACAGAGCATTTTAGATGTGACAATCACAG
ACTGTCTTTTACAATACAACTGCCCTTTCATACCAATTTTCATTGAGT
>M00285:128:000000000-BF978:1:1116:20923:21004_1:N:0:46
GTTTCCGTGATGTGCTGGGCTGTGTCCACAACTCTCTGCAGTTTCTTACAGTCCTGGGCAGAGCAGTTGCCATATCAAGT
CATGACGTATCCAGATAGGGTGCTTTCTATGGTGCATCGATAAAAGTTGGTGATAGTCAAAGGGGACATGCCAAATTTCT
TTACCCTCCTGAGGAAGTAGAGGCACTTGTGAGCTTTCTT
>M00285:128:000000000-BF978:1:1116:10788:21004_1:N:0:46
CCAGAGATTAAGTCCTTGGCAGCTGAAGATACAACCACTAATGATGGAGCAATTAAATTCAGAGATGAGCAAGAAACCAG
AATTACAACAAAATTTCTTCCTGCTAGACAGTCTCTAAACTGGTAGCATATTGGTAAATTAACTGGCTAAATCCTGAGGC
ATGGACAAGTGATCTGGAGATGTGAGTTAAAATCTC
>M00285:128:000000000-BF978:1:1116:16333:21004_1:N:0:46
AACACGTTTGTTGAGAGAAAAAATACATGTTGTATTTAATGGCAAGGTTTCCCGTGGCGTTGGACTTAGGAGTGTTGATC
TTGTTAATCACAGAAACGGTGGACTTAACGCCACATGTAAAGAATGTTTGAGCCTTTTGTCATTATCATTTCTTCCCTCT
TACCATTCAAGTCAGCAATGTAGAAGAGGGGCACATGGCTAGAACTGGATTGATAATATTGATTGGCACCTCCTGAGTGC
AAAAGATTTAGATGGGGAAGAATTTTAGGGCGGCACGATAGCGTAGCGGTTAGCGCGACG
>M00285:128:000000000-BF978:1:1116:20244:21006_1:N:0:46
CAATTTCACATTGCCTTCTCCTATCCCTGGGCCTCCCCTATGCTCTGTCACAACACCACACGACACTCTCTGCCTGTCCT
GCAGTCATTTCCTACAGTAACTTGCCCATTCACAGATCCTGCAGTTTCCGGTACTTGCTTATCAGAATCTGAATCAGTCT
GTCTCTGAAATTATACCAAGGTTCACCCATGGGGTTTGAGCCTTTCTCTCCTGCCTCTCCTGCAGTCTTGCCTGCTGTGC
TACATCCGGCTACTCATTTCTCCTATTGTAAA
>M00285:128:000000000-BF978:1:1116:20304:21007_1:N:0:46
GAATCATCTCATCTTAAAGGAACACCAGGTACGTAAACTGCTTCTACACATTCTCAATTTTAGAACTGGATGAATTAATC
ATATCATTTTCCAACTCGTCTCTTCATAGAATTAAAATGATTGGGTGGAGATTTGCATCAAGTCACTAGTGCTAATCATG
TGATGGCATATCAGCCAATGTGTGCACGTGCTTCCCACACAGTCATCACTAATGCAAGCAGACATGCAGAGTTGAATGGA
AATAATAGCCAACAATTTTGCACATGTTCAGCACTTGTGATCGATTGTGACAACTCTTTT
>M00285:128:000000000-BF978:1:1116:25372:21008_1:N:0:46
AACTGAGCCCTATCAGGCCAACTGGCCCACATCGACCCTGATGCCCATCTACAATAATCCCATTTGCCTGCATTAGGCCC
ATATTAATAGAACAATAGAACATTCCTCCTACTGCTTTCCTAGATTGTCTACGATTCTTACTGCCTCAATAATCAGCCAA
TGTAATCAAAGACCCCACCCACTCTAGTCATTCTCTCTTCTTCCCATTGGC
>M00285:128:000000000-BF978:1:1116:26155:21010_1:N:0:46
CATCTGGAGTTGCTATCAGAACATGTCAGGTCAGGGCACAGCTGGAATAATGGGCCAATCCTGGGCACTGAGGAACAAGG
AGACAGTCAGACGGACTGTGGGGCTGCTGCCACTGCAGAGGGTCATGAGGTTGGTCCCGGTGTCAGGTGACGAAGAAAGG
TGTTGTAAACTTTAGCTGCTGGGTCTGGAATGTATTCTA
>M00285:128:000000000-BF978:1:1116:23178:21010_1:N:0:46
CAGGATGGGTTTAGAAACATGGCCTTTTCTGCTTTGAACAGAAAGCCAGGAAAAGCGAAGTTAGTAAACTTGAAAATCTG
CTCCATTCAGTAGAAATTAA
>M00285:128:000000000-BF978:1:1116:23667:21010_1:N:0:46
AGCTAGCATGAATAGAATGGGCTGAATTGCCTCCTCCTATTCTAGAAATTTCTATGATGCAAAGAAATGCTTCAATACAT
TTTGAAAATGTAGATGGCACAAATCAATTCAATCTCATTTTCTATTTCCTCATTCCTATAGAATTCCAGGTAGCAATTTT
AAATCCAACCAATACTCCCAATATTTTCCTGTTCAATTTTCACAAAATGTTCAACAACCAATTTATATCTGTTTAATTTG
ATAACCTTAACAGAAATTTAATCATACAATGAAAGAAGAGAGACGATTTCTAATAATTGT
>M00285:128:000000000-BF978:1:1116:13532:21013_1:N:0:46
GTGATGCATATCCACAACTCTGCAGTTTCTTACGGTCCTGGGCAGAGCAGTTGCCGTACCAAGCCATGATACATCCAGAT
AGGATGATTTCTGTGGTGCATTGATAAAAGTTGGTGAGTGTCAAAGGGGACAAACCAAATTTCTTTAGCCTCCTGAGGAA
GATACATGTTCCTGAGGGCACGAACCACCAGACTTAAGGACAGCTACTTCCCCACTGTGGTAAGACTACTGAACGGTTCC
CTTATACAATGAGATGGTCTGTGACCTCACATTCTACCTTGTGTGACACTGCATCTTATT
>M00285:128:000000000-BF978:1:1116:5272:21017_1:N:0:46
AACAAATATCTAATGTGCAGAAGTACTAAGGCAGTCGTAGTGGGAGATTTCAATTACTATTAATTCAGAAAGTGTAAAAA
GGTGCAACTATCACCGAATTCCTAAATTGCTTTCTGGAGAACTTGTGTAGCCGATATGTAGCAAGCCCGAGAATGGGGAG
CCATGCCATTGTGGATTTATGATTAGGGATGAAGCAGATGAGGTGGAAGAATATCAGTGGGAGAGCACCTTTGAGGTAAT
GGTTGTAATTCATTAAGATTTACTAAAAATTCTGGGAGAAGACAAAGGT
>M00285:128:000000000-BF978:1:1116:9080:21017_1:N:0:46
TGAATGTACAGTAACTAGACTGTCTTGTGTGATTTGAGAGTTGACTGGCATTATCAGAACTGCAGTGTAATTTTAATAAA
CACTGTGATTTTCATGTTAAGTGAGTCATTCATTTATAAAGGAAGGGAGCCAAAACTTACCAGTTCAAGAAGAAATATAG
TGTCAAGAGTTAGTTCTTACAGAGCCATGGCATATGAGTCATTCAATTTAAGGGCTCGTGGCATGCATTCCTAATCAGAA
GAATCTGTCAGTGTGAGACTTTTAACCCTTCCAGAGAGGAAGGCACAGAGTTCTCTTTT
>M00285:128:000000000-BF978:1:1116:11566:21017_1:N:0:46
AACTAAATGAATGCTCAAGAGGAACCGCCTTCTTTCTTGTCAACCTTCATGCCAGCTGAAGATGCATTGAGTTTTAGCTG
GCTGGACGTGGCCAGTTACATGTTTAA
>M00285:128:000000000-BF978:1:1116:17024:21021_1:N:0:46
AGCTCATTTCACACAGCTTTCCTTTTTCCCTTTGTTCACTTTTTATGTTCACTTTGTATATTTGTTCATCAGTTACGACT
AATAGTAAATTCACAAATCTATGTAATTTCTTTTAGACTCTGCGTAACACAACAAGAAAGACCCC
>M00285:128:000000000-BF978:1:1116:24162:21022_1:N:0:46
CCCAGCTGTATTTTCAATTTCGATCATTCTTTGCAATTTCTGTCAGCTCCAACAAGATTCCGCCATCAGATACATATTTT
TCTTCCCTCTCCTTTCAGAATCTCAAATGGATCATTCCCTTTGCTATTCCCTGGTCTGTTCTTCAGTTCCCATCAACCAC
TCTCCATGCCAGGACACTTTCTGTCACAATGTTGATTGAAGAGCAAGCTCACAGAGAACCCAAATGCAGCACACTGGTAC
AAGACTGGAGTCAGGATACTGCCTCAGGACCAAACACAGGCAGCAACTGGAAGGAAATCT
>M00285:128:000000000-BF978:1:1116:13163:21022_1:N:0:46
GAAGAACGCTTAGGATCTTCAGAAACAAGTCAAAACTAGTTTAGTCCCAGTCAGTTTTTGTTATTAGAAGAGAGTTAAAT
TAGTAGGTATAAACCAAAATGCTAGGCAGTCCCTCTAACAATCCTCTAGAAAGCCATTCATAATGCAAGCTTCAATTCTT
CTGTTAAAATGCTGCCTTTCACTAAATG
>M00285:128:000000000-BF978:1:1116:5715:21022_1:N:0:46
GGAAATAGAAATCAAGTAATAAAATATAGATATGTGCAAAAGAAAACAAGTATTTAATTGCATTTGCTTGCTGAAGTCAT
ACCAAGTGTGTCAATAGTATTATAGATATGCAGTCACAGAGCTCTATTTTATGTTAGTCCTGAAATAAATGGATTTCAGT
GACTGACTCCTCTCATTGTGTGTGACATGTCTCACAGGAGTGGGTTATTTCACAGTGTAACTTATAATCTTTTTTTTACA
CTGAGCTATTTTAAACTTGCAATAAATGTTCCACTTAATCAGGAGTTTTCTAACTGC
>M00285:128:000000000-BF978:1:1116:4154:21023_1:N:0:46
TAGATGGCAATGTTGTGCTGCTGTTACCAAAATAATGAAGTCCATTAAATCTGGTAGCCCCAGTCTTGCTCATTGACAGC
CACCAGGTTCAGAGATGATCATTGGGAGATATGCTGTGATATAAATACTCAAAATAAATTGGTTCGAGGGGGGGGGAAGC
TAAGCTGTGGCTGATAATGAACATGTTGATTACAATCGAAGTAGAATTTATTGTCATATGCACAAGTACTTGTATGCACA
GGTGTAATGGAAAACTTACAGCA
>M00285:128:000000000-BF978:1:1116:22595:21025_1:N:0:46
CTCAGTTCCTCGTTATGATTAAAGGTTGGGCCTTAATCTGCTGTTAGTTTATTATTTTTTCTGATTGCTTCCAGAATTTC
TCATCTGTGAACCATTTAAAAAGCTGTCTTTTTGTACTAACGATATGTGATTCCTATGCATCAATCCAGCCAATCATCAC
AAGAAGATGGATTGGGAATGCATTGGACTCTTTACAACCCTGATATGAAGTTCACTGATCTCCCAAATGTTCAGTAGTGG
TTAAATCTATCACAGAGTGTAGGGCTGGGAAATCCCAACTTGATTCCTTGTCAGTACTG
>M00285:128:000000000-BF978:1:1116:5091:21026_1:N:0:46
GCTAAAACAACGTTTTGAAAGATAAAACCATTGCTTTGCCACTGTCAAGTTAAACAGCATACAGTAACAATTGGAAAACA
ATTGTGTTGTATGTCTTT
>M00285:128:000000000-BF978:1:1116:6186:21026_1:N:0:46
GGTAGTACAAGGGAAAACAATAACAGCTACTTGGAGTACTGTGCTCAGTTCTGGTCCCCTCACTACAAGAAGGATGCGGA
AGCTATAGAGAGGGTGCAGAGGAGATTTACAAGGATGCTGCCTGGAGTGCGGAGCATGCCTTATGAAAGCAGGTTGAGGG
AACTCGGCCTTTTCTCCTTGGAGCGATGGAGGAT
>M00285:128:000000000-BF978:1:1116:12621:21034_1:N:0:46
ATCGCTCTCGGGATCTCAGGACCACACAAGCTTCTCCACCGCGACAAGGTGACAATCCACGGAGAAGTCCTCCAGATGAA
ACAATATACAGCTGGATCCAGATAGCATTCAGGCATATTTATTGAGATGCAGAAGGGGGCCATTTGACCCATCAGGTCCA
TGCTAGCTCCCAACAGAACAGTCCTATCAGTCCCATCTTCCCCCCCCCACTATTCCACT
>M00285:128:000000000-BF978:1:1116:22339:21035_1:N:0:46
TGGCAAATCAATGTATTTTGCTTCTGAACGCTATTTCTACCCAAATGGATATTCTTTTGTTATATCTTTAATTAACTTTT
TACGTTGAAGAGATAATCTCAGATAGATATTACCAATCGACTCGGAACCACGGAAAACATGCATTGCAATTGTTTTTATC
AAGTTCCTACATAGGCTTAGTGTAGAAAGTTGTAAATCAATCTATTTTGCTTCTAAACGCTCTTACTGCCAAATGGACTT
TCTTTTGTTACATCTGCTAGTAATTATTCAGTTTGAAGAGGTACAGTGAAATGGATGTT
>M00285:128:000000000-BF978:1:1116:19767:21036_1:N:0:46
GGTGCTGAGTCGTTTGGTAACAGTTAATTAACTGCACCTCCTACCCCTGAAACGATTTTAAAAGATATAGTAAGAGATTT
CCTATTTAGCTAAAACAGCGTTTTATAAGCTAAAACGATTGATTTGCCACTGTTTTCAGTAAACGCTTGAAGTATCTACT
GCAAAACAGTTGTAGTGTTTGTATTTCAAGGTGCTGAGTCGTTTGGTAACAGTTATTTAACTGAACCTCTTAACCCTAAA
CAGTTAATATCAGATATAGCAACAGATTTCCTATTTAGCTAAAATAGCGTTTCATAAGC
>M00285:128:000000000-BF978:1:1116:15155:21037_1:N:0:46
AATCTACATATTGTGTCAACAATCCTTCCTGAACACACTTAACAAACTCTACCCCATCTAAACCCCACACTGTCTGGAGA
TGCTAATCATTGTTTGGGAAATTAAAATCTGCCGTCACAGCAACTCTG
>M00285:128:000000000-BF978:1:1116:18838:21038_1:N:0:46
TGTCCCTGTACCTTACCCCTGCTCTCCGCCTCCCTGAACCCTCCCTGTGTTGTTCTCCTCCACACCCCTCCCTCTACATC
CTTCTGCTGTCTGCTCCAATCACTCCTGACGTTTGACCTCTCATTCTCGCTCGGAGTTCCCGCTCCAGCCTGGAACTTCG
CCGCCAGATCCCCCGGCTCCAGCCTGCCCCTCTCGGGGCTCCCTCTTTGCCGGTGTCCCCCTGGACAATCTCACGGTGTG
CTCAGCCCCAGCCCACCCTGGTGACTGGATCTCCCTCCTTCAACCCCCTCCCCAACCCCC
>M00285:128:000000000-BF978:1:1116:27044:21041_1:N:0:46
TCTCCCTGAACGTGATCCATGTCCCTCCACTCCCTGCATATTCATCTGCCTATCCAACAGGCTCTTAAATACCACAATCC
CATCTGCTACCACCACTACCCCCGGCACCTACCTACCACTCTCTGTGTAAAAACAGAACTTGACCCACACATCTTTTTAA
GTTGGTCGACAGAGACTCCAGAGGTTTACGGGACTGGGAGAGGTCACTGACCTACAGGAAAGAAATCAATAAGCTTGGAA
GAGTCCAGAGAAAATTTACACGGATGTTGCCGGGATATGAGGACCTGAGTACCAGGGAT
>M00285:128:000000000-BF978:1:1116:10847:21041_1:N:0:46
CACTGAGGGAGTACAGAGTGCACTGAGGGAGTACAGAGTGCACTGAGGGAGTACCGAGTACACTGAGGGAGTACAGAGTG
CACTGAGTGTGTAGAGCGCACTGAGGGGGTACAGAGCGCACAGAGGTTGAATAGAGTGCTCTGAGGGAGTACAGAGTGCA
CTGAGGTAGAATAGAATGCACTGAGGGAGTACAGAGTGCAATAAGG
>M00285:128:000000000-BF978:1:1116:19671:21042_1:N:0:46
CATTCTAGAGTACCTCAACCCCATTCATTTGAACAATGGTAATCATTTGTACACCAGCCTTGGTGTAAGTGCATCCACCT
CCACTCTCCAGCATGTCAATACACTGCTGCGGGCCTCAAAGGCACATCCATCAGCAGAAAATGAGATGT
>M00285:128:000000000-BF978:1:1116:21486:21043_1:N:0:46
GGAGAAAACGATAGTAACTGTGAAGATTTCTGATTTACATATTCTGGCTTTTATTTCTCTCATTGCCAGGAGAGCTGCAT
TGCTTAAATGGAAGGAAGTTACTCCGCCTACTCATACTCCGCCTACTCATGGTTTCGAGATGTTACGTCATGCTTTAATC
TAGAGAAGATTCGCCGTTCAGTTTTTTAAATCTACCCTAGACTTGCAAACCCTGTGGGGACCTTTTTTTGAATTAGTTTC
AAAATCTCTCACTTGACGACG
>M00285:128:000000000-BF978:1:1116:4508:21046_1:N:0:46
CTTTTCATTAAACTCTTCAAAAAAACTATAAAAGGTTCATAAAGCACATCTATCCACTCACAAAGCCATGCTGATTCCTT
CTAATCAGAATCTGTCTATCCAAACGCTGGTAGATCCTGTCCCTCAGAATTCCCTCCAGTAACTTCCCCACTACTTGACA
TCAAGCCAACCAGCCTGTAGTTCCCTGGCTTGTTCTTGCTACCCTTCTTAAACAACA
>M00285:128:000000000-BF978:1:1116:9561:21046_1:N:0:46
ATTTAATCTATCTGTAATTAACATTTCAGTGTGAATAGGTGCAGTCAAATAACTCTTACCAATCGACTCAGCAACATGAA
ATACATGAAATACAACTGTTATCATTGAGTTCCTGCTTTGCTCTATTGCAGAAACTGTGAAATCAACGTATTCAGCTTTA
GGAACGCTGTTTCGGCCAAATTGTAAATCTTTTGATATATCTGCTGCTAACTTTTCAGGTTTAAGATTTAAAGTCAAATA
ACTGTTACCAATCGACTAAGCAACATGAAATACATGACATACAACTGTTTGCATTGCGTT
>M00285:128:000000000-BF978:1:1116:14789:21047_1:N:0:46
TGACAAAAGCACTGGTTTCCTTACAGCCCAGTTCTGGTTAATGGTCATTGACCTGAAATGTTCACTATTCATAGATGCTG
CCTGACCTGATGAGTGTTTCCAGCATTATCTGTTTTCAGACTTCCAGCTCTGCATTAAACAAAAGTGCTCCTCATCTCCC
ACTTGATTCTTTGGCCAGTTACCTTCTTCCTCTCTCCTTTGGTTTTTGAACCCTCTGCTAATAGGGAGAGTTTCTATCTC
CTCTGTCTGGACTCTGA
>M00285:128:000000000-BF978:1:1116:5213:21047_1:N:0:46
CGTCTTGAGCATCTGCGCTCTGGGAAAGAGGCGCTGACTATTAACTCTATCTATTCCTCTCAATATCTTAAACACCTCTA
TCAAGTCCCCTCTCATCCTCCTCTCTAATGAGTAGAGCCTTAGCACCTTAAGCCTCTCTTTATATTCCATACCCTCCAAT
CCAGGCATCATCCTGGTAAATCGCCTCTGCACCCTCTCCAACGCCTCCACATCCTTCCTATAATGCGGCGACC
>M00285:128:000000000-BF978:1:1116:7893:21048_1:N:0:46
ACTGCCTTTCTTAAACAAGGGAACAACATCTGCTACCCGCCAATCCTCCGGCACCATCCCCGTGGACAACGAGGACTCAA
AGATCCTCACCAGCGGATCAACAATCTCCTCACTCGCCTCCCAAAGCAGCCTGGGGAATATTCCATCAGGCCCCGGAGAC
TTATCAGTCTTGATACTACTTAACAATTTCATCACCTCCTCCCTCTCTATAGCTACATACTCAAGAACATTACCCCTGTC
AGCATTTACCGTCACATCATCAAGGCCCCTCTCCTTGGTGAATACAGAGGAGAAGTATTC
>M00285:128:000000000-BF978:1:1116:17261:21052_1:N:0:46
CTCCCTATGAAAATGACGATCCCGTTACCCAGGCCCCATCCCGCCCTCCGGTGCTGTCTGTGTCAGGCCGCCCCCTTCTC
ACTGTGACTGAGGGTGTTTCCTCTGGGTGTACCGTTTGCTCTCCATCCCCACTACCAACCTGTTGGTGTGTTCATTGACC
GATGCACACTGACCCTGGTCTGTCGGTGGCTTGAAAAAAGGGGAAGGTGGAGAACGGAGCGTCGACGTCAATGTGGAGGA
CAGAAATATAAGGTGAGGGCTTTTCGGCAAAAACTTTTTGTTGCTGTCGGGCTCGAACC
>M00285:128:000000000-BF978:1:1116:18069:21052_1:N:0:46
TTTATATTTAAATTCCAGCACTGGGGAACCCTGCTTGTTTATATTTAAGTGTTCAGGAAGCTGACTGGTTTATAATAAGC
TCCTTGTGATGGGTGCTCAGACGTCTTCAAACAATGGAAAAGATTCCACAATATCAGCAGCAACACACTTGGAATGTACA
CAACCCAGATATATGAATGCCAGTTTGCACTTATATTTTTCTGCCTGTCAGTATTATCTAAC
>M00285:128:000000000-BF978:1:1116:17967:21053_1:N:0:46
CTTGATTTGGTTCCTTAGATGCCTCGTTGTACAGCCCATGGATTCCATGCTGGACTGATTGCACAATGACACACACCTGA
GCCCCATCAGGGGCCTAGCATCAGTACCTGGGTTTCTCTAGCACTAGTTGCCAGCGGATTGGTCAATCTTGAAGATTCAG
TTTGGCTCCTAGCTGATTAGAGTG
>M00285:128:000000000-BF978:1:1116:25223:21053_1:N:0:46
GCCTTTTGGCAAAAGCAGATATTTATGAAGAAATTCACCACAGCCTTCAATGCATCAACATGGCCTTTTTAGTCAACTAG
GCATAAGGCTACTTGAAGATCAAGACTTCAGCCCTGACACAATGCTCATGGTCCACTGGGCAGCAGTGACCCCTGCCCTA
CTGTATGTTTGAGACCTAGGGTACCCGCAGCAGTCTCTCAAGTCAATGGAAAAACACCACCAATGCTGCCCCTGCAAAAT
CCTCCATATTCACTGTAGGAACTAGGTGTCAATGCTTAAGACAGAAGGGCCACTCATAT
>M00285:128:000000000-BF978:1:1116:7292:21055_1:N:0:46
GCAAGAAACCTCCCCCTCAAATCTCCCTTAAATTTCTCCCTTCTCAACTTAAACCTATGTACTCTCATTTTAGCCTCTCC
TACCCTGGGAAAAAGACCCTCAACAATCTACTCTATCTGTACCCTTCATAAATTTTATATATCTCCATAAAGTCACCTCT
CAGCCTCCTATACTGCAATCTCAACTTGTAACTAAAGCCCTCTGTTCCACGCATCATCCTAGGGAATATCTTCTGCAATC
TTCTTAATGCTATCACATCCTTCTTATAGTCTGGCAACCAGAACTGTACACAATACTCC
>M00285:128:000000000-BF978:1:1116:22561:21056_1:N:0:46
TTGTCTGGGTATCAGAACACCTAGAGCTGACAGGAACTAACATTAACATCTATAGCACAGACTGGTATTGAAACTGACAA
TTAGTCTCACTAGAGACTAACACTGACAATCGCTATAGACAGCTGCGCAACCACCCCCCCCCCCCACGCACTAAAACAAT
AATAATTTACAACCTAAGTGCAGACTTGCAAGATTTGCACCCCTCTACATCCCCAGCCTCACACGTAACCCCAATGAGAA
TGATAATTAATTCTAACTCCAACAGTACCACATGGGTTCAAATAAAAGCATGTAGAAAGG
>M00285:128:000000000-BF978:1:1116:15560:21057_1:N:0:46
CCTGTGGAAAGCAGCTTAGCCGTCAAGATTCTGTGCAAATGTGGAGGATCTTCTAACCTGCTTTCCACGCACCAGGCCCT
GCATGGTGATTTTTAAATAAAACGATTGACTGGAACCAACGGTCACGATCTGCAGTCCGAGTCAGATCGTTCAGCCTTAA
CTGTTGTAAACTTATTCTTCCTTTTGGCATTCTGAACAATTATCAGAAACCACACTAAAAATTCCAATAATTGTGATCTT
CCTGCCCTGGCATCTAAACAAGAAAAGCAGCTCT
>M00285:128:000000000-BF978:1:1116:13785:21057_1:N:0:46
ACACACACCATCCTGACTTAGGAGTTTAGTGCCATTCCGACATCTCTGTTAGCCCCAAGTCCTGAAGCTTTCTCCCCAAA
GGTAGTGTGGTGGCACCTTCAATGCAAACACTGAAATGGCTCACCAGCCCCTTCGCAAGGGTGATTAGAGATAGACATTA
GTAGATGAACCTGCTGGCAATTCCCATGGTGCCAAAATATAATTCAGTAACATCAAGGGGAAGCTGCACAGAAATTCAGA
GAAAGTTGGCAGTG
>M00285:128:000000000-BF978:1:1116:25367:21057_1:N:0:46
ATTGCAATAGTTTTCCAGTAGTTACTCCACTGTTTAGTGCAAACAGTGTCAAATCAATAGCTTTAGCTTTTGTTTTCATC
CAAAAAGGAAATCGGTTGCTATATAAGCGAAAACTTCTGAGGGGCAAGATGTGCAGTCAAATAACAATCAGAAATCGACT
CAGCACCATGAAATGCATACTTTACAATTCTTTTCCAATAAATCCTCCATGGGTTTACTCTACAAAGTTGTAAATCAATG
TGTCTAGCTTTCAAAACGTTG
>M00285:128:000000000-BF978:1:1116:7441:21060_1:N:0:46
AATTACTGGGTGGTAGCTTTCAATTAAACCTGTTCTTCATGGCTGCTGGCCCTTCTGCCAGGTAAAGTTAATAGAATATG
GCACTACAGCTGATTTAATAAAGAGCTCCAGATTCAATTCCTCCTATTTACTCTGAATACTGTTGAATGT
>M00285:128:000000000-BF978:1:1116:11641:21063_1:N:0:46
TACCACAGTCCTTGCACACAGCACAGGTTTCTTCATGGTTTGTTAAATGTTTTATTTTCCATTTTGTAATCTCTTGAGGT
TAACCTTGCAACACATAAATCTCATTAAGACATACTTCAGGAATTTGCAATCTATCTCATCCTTTCTTGTATGAAGCAAT
CAAGATCTTTGAAATGGATGTTGTTGCTAAATACTGTTTTGTAGTTTATCTATTACTGATTATCTATTGTTATTAAATAA
AGACTTGGAATACAATTAATTTATCAAATATTTCTCATATATGTTGCCACAGCCTTTCCG
>M00285:128:000000000-BF978:1:1116:14245:21063_1:N:0:46
CAAGGACTCTTGCAAATTTCTATAAATGTACTGTGGAGAGTATCATGACCAGTTGCATCATAGCCTGGTATGGAGGCTCC
ATTACACAGGATTGCAAGAGGCTGCAGAGGGTTATAAACTCAGCCAGCTCTGTCATGGGCACAAGCCTCCCCACCATCAA
GGACATCTTCAAGAGGTGGTGCCTCAAGAAGGTGGAATCCATCACCACCCAGGATATGCTCTCTCCTTGTTACTACCATC
GGGGAGGAGCCTGAAGGAGCCTGAAGACT
>M00285:128:000000000-BF978:1:1116:23119:21063_1:N:0:46
GTACCCAGTACTGATCCCTGTGGCACACGACTAGTCACAGGCCTCCAATCAGAGAGACAACCATCTACTCCCATTCTCTG
GCTTCTCCCACTAAGACAACATTGAATCCAATTGACCACGTCATCCTAAATGCCAAGCAGTTTAACCTTCTGGAGCAGCC
TCACATGCAGGACTTTGTCAAAGGTTTTGCTAAAGTCCATGTAGACAATGTCCACCACCTTCCCCTCATCAGCCTTCTTG
GTAACCTCTTTGAAAAACTCTATTATATTGGTTAGA
>M00285:128:000000000-BF978:1:1116:19518:21067_1:N:0:46
CACTTGTACTGAGGTACTGTTAAAAACCTGTCTTGCATACGGCTTGTACAGGTCAATTCATTACACAGCGTACTGAGGTA
GTACAGGGTAAAAACAATAACAGTACAGAGTAAAGTCACAGCTACAGAGAAAGTGCAGTACAATAAGGTGCAAAGTCACA
ACAAGGTAGATCGTGAAATCATGTTAATCTCTCAAACATGTACAGATCAGCAATAAATGCAGAGATATGTTCTTGCATTA
TTAAAATAGGTGAGAAGGAACCAAGTTTAGACCAGAAGTATATTAGCAA
>M00285:128:000000000-BF978:1:1116:22484:21070_1:N:0:46
GGCACTTTCTCCTCCTTGCTCTCACTGTTTCAGTGTTTTGATTGGACGCTGATACCAACCCTTGCGCCTGTTGGTGCTAG
GCAGTGTGAATTTTGATTTCTTTCTTTAAAAGTGATGAGGGGAGAATGCCAACTTGGCCAGCTAAACCACTAGCTCTGGC
TGAGATGTCACATCCAGTG
>M00285:128:000000000-BF978:1:1116:21663:21074_1:N:0:46
TTATTAAGGTGCTACATAGGAACATTGGAAATAGGAACGGGAGGAGGCTGCTTGGCCTCTGAAGCCTGCTCTACCAAGAC
CACAGCAAATCTGATTGCATTCTCTATCCATAGTAACCTCTTGCTTTATCAAGAGTCCAGTTTTGCTTTGAATTTTTATC
GAATCTGCTTCTGCTGCCCTCTGACGAAGAGAGTTCCAAAGGCTTGCCACACTTGTACTAAATGGGCAACTCCTTATTTT
ATAAAACTGACCCCCTAGACTCCTAGTTGTAGATTTTCTCAAGAAACATCCTGCACATCC
>M00285:128:000000000-BF978:1:1116:15549:21077_1:N:0:46
CACACACTCGTGGATGTGTGCAGCTGTCAGCGGGTGGAGAGGTGCCTGTCCTCAGCAACCGGGAAATAGGTCGTTTTTGA
AATTGAAGGCAAGGCAATCGGGACGAGATATCACCGAGAGTTATCGGAAAGGAAGCGATGATCAGTTGATTCGCAGAAAC
GATGAATGAACTGCATCAGTTTCACTGACTGCGGGGATGTTCAGTCAAACGC
>M00285:128:000000000-BF978:1:1116:24571:21077_1:N:0:46
ATTCCATTTGCAACTCATCAAATAATAAAGTAGTCTGTGCATGCGTACAGCTAGACCTGGACAACATTCAGGCATGGACC
TGTGAGTAGTATTAATATTCATTCCACAAGTGCAAGGCAATGATGATCTCACAACAAGAAAAATTCCCTCAACATACAAC
TGCGTCACAATCACCAATTCCCCTCAACATAACCACCACCTTCGCA
>M00285:128:000000000-BF978:1:1116:24094:21078_1:N:0:46
GGGGGCCTATATACAACAGCTACAACTGTCCTCTTACTCTTGCTATTCCTTAGCTCCACCCATAAAGTTTCCACTTCATC
TGACCTAATGTCCTTCCTTTCTATTGATTTTATCTCATTACTAACCATCATGGCCACACCTCCCCCTCTACCTTCCCGCC
TATCCTTCCTATACACTGTGTACCCCTGGACATT
>M00285:128:000000000-BF978:1:1116:17902:21080_1:N:0:46
GATCTACACTCTTTCCCTACACGACGCCCTTCCGATCTGGACTACACTCTTGCCCTCCACGGCTCGATACAAAACTAAAC
AACACTCGTTCCCTATAAGACTACCCATCGATCTAGAAGTGCAAAGCGTACTATTGAGGCTAAAGCTACAATTGGGCATG
ATTAAGGAGGTCTATAGGAACGACGTGGTAGTGGCTTTCTATCCATTTATCCCCTCGGATGATGTACTCTAGCAATATGT
ATATATATATATATATATATATGAACCCAGCGCGTGGACCCCAAACAGTGTGTCTATGC
>M00285:128:000000000-BF978:1:1116:24780:21084_1:N:0:46
ACACCTCAATTATAAACCTCCTCTGCACCCTCTCTATAGCTTCCACATCCTTCCTATAGTGATGCGACCAGAAATGGAGG
GCTATGTGGTAAGGAAGGGCTAGATAGATCTTGGAGCAGGACAAAATGTCGGCACAACGCTGTGAGCCAAAGGTCCCGTA
CTGTGTTGTAATGTCCCTGGT
>M00285:128:000000000-BF978:1:1116:8929:21087_1:N:0:46
AATATTTTGTATGCCTTTATCATGTCTCCTCTCATCCTCCTTCTCGCCAAAGAGTAAATCACAAGCTCCCTTAGTCTCTC
CTCTTAATGCATACTCTCTAGTCCAGGCAGCATCCTGGTAAATCTCCTCTGCACCCTCTCCAATGCATCTACATCCTTCC
TATAATGAGATGACCAGAACTAGACACAGTACTCTAAGTGTGGTCTAACCAGGGTTTTGTAAAGCTGCATCATTACCTCG
CGGCTCTTAAACTCGATCCCATGACTTA
>M00285:128:000000000-BF978:1:1116:13616:21088_1:N:0:46
GGGATGACATTATAGGGGTTTATAAAATTATGAAGGGTTTGGATTATGAGGGTGGATGGTCAGTCTTTTTCACCAGGTAG
GGGAGTCTAAAACTAGAGGGAATAGGTTTAAGGTGAGAGGAGAAATATTTAAAGGGGATCTGAGGTT
>M00285:128:000000000-BF978:1:1116:24404:21090_1:N:0:46
CTATGGTGCATCTGTAAAACTGGCAAGAGTCACTGGGGACATGAGCTTGGTGATAGCACTTTGATCCGCCCAAGGCGAGT
GGGTCTTCCAGCGTAAGAAGATGTCCATAAGTGGACGCTGCTGACTGGCACATCCCAGGGAACTGGACTTCGTGCTGA
>M00285:128:000000000-BF978:1:1116:13593:21090_1:N:0:46
AAGTTTGTCTTTTTTCTGTTTTGCAGATTACAATTAACAAATAAGCAGCAAACACATTGCAGGGTTCCAATCCATCTGAA
CTGCTGTTCACTGTGTGTTTCTATGTACCTGTGACTAATATAGATATCTTATCGTG
>M00285:128:000000000-BF978:1:1116:16430:21092_1:N:0:46
ATATTAGTATGGTCCACACTGATTCTCCTATCCTCCACATCCTTCTCCTTGGTAAATACTGATACAAAGTACTCATTTTG
GAGTCATCCTTCACATCCAAACACAT
>M00285:128:000000000-BF978:1:1116:22856:21093_1:N:0:46
GCAGCATTATCTATGCTTGCTCAGTTTAGTGTTTTTTTTTTATTATTTTATGGATTAAATCTTAACGACAGTGACCTTTT
CTCATTAAATATGCAGGTCCCAATCTCTAGTCAATTACCATTTAGATTAGTGACTGATTATTTTACTTGTTTGCTTGTTA
AAATTACCGAAAGCATAAGATCTTACTCAAAGTTAACTTTTTACCATTAATCAATCACGTTAAATAATTGCTTACTATAT
GGGTCCCGTTGTCTCTCTCGTTGAATTGTCGAATCAATGTGGTTAAGATGAATATTTTAC
>M00285:128:000000000-BF978:1:1116:9127:21094_1:N:0:46
TGCATGAAAGCCACAGAAATGTATGTGTTCTTAATAAGAAAATGTAGTTGAACATCTGGAGAAGGGCTCGTTGGTCTAGG
GGCATGATTCTCGCTTAGGGATCTATCAAGTCTGAAAATGCGAGAGGTCCCGGGTTCAAATCCCGGACGAGCCCTGTTTT
TTTCTCCCTCTCATAGGATATACAAAAATTACAACTCTACCTGTTATATCTTTGTTTTATGAAGTTTCCTTTCTGTATAA
TTTTATTATTGCTGCCCCAGACTTCTCAAATAAACTGAATCACAATTAGCCTTGTGTTCC
>M00285:128:000000000-BF978:1:1116:22434:21096_1:N:0:46
TGCCTCTTTCCCAGGTTCTGTTAAAATGTGTAGATCCAATCCATTCAGATCCAGGAGTATATCCTCTTCAAGTTTTATCA
GTTTAATATCTCATTTTTTCTGTTTGAAATACACACACCTCATTCCTCATCCAATGTCACATCCACCAGTTCTATCTCCT
CTGGCAAATACCAAAGGGAGGCAATGATTTCATAGTTCTGGTATCTGCCTGTCACCACCTGTGGTATTTCCTGTTTTTGT
CTTACTGCCCAGAGTCTCCTCATGACCGACCCAATTTTTATTGATGTGTCTGTGA
>M00285:128:000000000-BF978:1:1116:6964:21101_1:N:0:46
GTGCAGCTCCAAACCCTAATTGCCACCATAGCACCTTCCTCCCCTCCCAACTCTGGCCACTTACCTGATCACCAATCCAG
GTAATCTGAATTAAAATTAAAAACATAATTGTCTTGTGCATGAAGTGTAAAATGAATCAAAGGTCATACATAGTCTAAAC
AAATTTGGGAGGTAAGATCAAAAAATTACCCAGCCTATTGAAACAACTTCTGTTAGC
>M00285:128:000000000-BF978:1:1116:12926:21101_1:N:0:46
AAGGGCATCCTCCATTTCCTCCACGTTATCTCTTACCCTCAGGCTGAATTCAGGCATCAGGGAGTCTCTCAGATACTGAA
AATTTTGTAACACTTAAGCACTGATATCCAGTTGAAGTGACAGGAGACTTAAGGTAGCTTGAAGCTTCAGAGGCAGTTGT
GGTCTCAGTAAGGAATGGAATTGTGGAGGTCAGG
>M00285:128:000000000-BF978:1:1116:9449:21102_1:N:0:46
TATCCCTCCAGGCCCTTCCCCTCCATGTACCTATCCAAGAGCTTCTTAAATTACACTATTGTACCTGCCTCAACCACTTC
CTCTGGCAGCTCGATCCATATACTCACCACCCTCTGTGTGGGAAATTTGCTCCTCGTGTTCCTTTTAAATCTTTCGACTC
TCACCCTAAACCTGTGCCCCCTACTTTTGGACGACTCTATCCTGAGGAAAAGACTGTTACAGTCCACCTTATCTATGCCT
CTCATAATCTTCAACTCTTCTA
>M00285:128:000000000-BF978:1:1116:12521:21103_1:N:0:46
CAGCCCTGTGGGTCCAAGTGTTCAACCAAGTACCTTGTAAATGTGATGAGGGTTTCAGCCTACACTACCCTCTGGATCCC
TCTACCGCCTTCCCGTTCTACTCAGCCAATTCCTTAGCCAGATCACTAACTTTCCCTCACTACTATGCATTCCATCCATA
GCTAACTAGCGCTTTTGAGGGAGTTATACACTTTC
>M00285:128:000000000-BF978:1:1116:8402:21105_1:N:0:46
GTCTTGATATTACTTAACAATTTCATCACCACCTCCCTCTCTATAGCTACATACTCAGGAATATTACCCTTGTCAGCATT
CACCGCCACATCATCAAGGCCCCTCTCCTTGGTGAATACAGAGGAGAAGTATTCATTTAGTACCTCCCCTACCTCTGCCG
CCTCCAGGCACATCCTCCCACCTTTGTCCCTAAT
>M00285:128:000000000-BF978:1:1116:10662:21106_1:N:0:46
AATGGAGACATTAACCTATTTATTATCTTATTCCGTCATTTCAAGGCCACAGTTACTTTGAAAAGTTTTCTTATCCTCAC
AGCTTCTCAGCATATGCACTCAATTTCATTCACTATGAGAGATCACAACTAATATGAAAGAAATTTCACAAAAGCTTAAA
TGAGAGATATTTTTGCTGAAGAGTTATTTGTTTTGCTGCTTCA
>M00285:128:000000000-BF978:1:1116:26764:21107_1:N:0:46
TTGGCTACATCACACATGGACCTGCTGCGTTCACATTATCGCTATCAGACAATCACTAATAAATCCAGTCAGCAAATCAG
GAGAGTAATTGGAATGGGGAATCCGTCCCATTGCCGCCCACAATTCTTCAGCTGCAAACTTACAAACCCCATTCTGCTTT
CTCAAGTCCCAATGGGCTGTGTAAACGGTGGCCTGGCTGAGA
>M00285:128:000000000-BF978:1:1116:22316:21107_1:N:0:46
CCCACGCGGGACATTCTCTTTTCCCTCCTCTTCCATCGGGTAGAAGATACAGGTGACTGAGGACCCGTATGACCAGACTT
AAGGACAGCTTCTACCCCACTGTGATGACTATTGAATGGTTCCCTTATACAAAGCGATTAACTATGACCTCACGATCTAC
CTTGTTGTAACTTTGCACCTTATTGCACTGCCCTTTTTCTGTAGCTACGACTTTTTATTCTTTACTGTTATTTTTTTTAT
TGTACAAAATCATTGCACTTTGTACTAACAATTTAACTGCACTGTGTAATGAATTAACCT
>M00285:128:000000000-BF978:1:1116:12144:21107_1:N:0:46
GTCAGTCCACCCTTGGCCAAAAGAGGCATGAATTAAAACCCAGCCCTCCGGCCTCTTTCAAAGAACAAGGTTTTGCTGGC
TTGCTCCTGGCCAGTTGGCAGCTTGTGATCTTGTTGCCAGGGCGATCTCAATGGGCAGAACTTTGCCGCTGTGCTGACCC
GTGACTTCAGCCCATTTGCTGGC
>M00285:128:000000000-BF978:1:1116:4269:21109_1:N:0:46
TATTTGACTCTAGCACTTCACGCTGAAACGGTAATTGCAAATACATCAAAAGATTTCCATTTGGCTAAAAAAGCGTTTCT
AAAGCAGAATACGTGAACGTGTCACTTTCTTCACAAAGGCAAAGCAGGAACTCAATAAAAGCAGTTGTAGGTGATGTATT
CAATGGTGCTAAGTCGATTGGAAACAGTTATTTGAATGTACCAC
>M00285:128:000000000-BF978:1:1116:24625:21119_1:N:0:46
GGAGGAAGATTTCAACTGAAAGAGTTGTGAGATTTACAGACAATTTCAGGCAAGTGCACTGGATACCCAAAAAATCCCAA
TTCAAAACACAAATGGATAAATTCTGTGCACAAGACAGAAATGGAAGATTGTGATCCCACATTGAGTGCCTCAGTGCCCA
TTTTATTTCAATGTTAAACAGGGAGTTTCGTTGCTATTGTGACAGATGCAGCCACATTACAAAACAAATGTATGATGCCA
TTTATAGCTAACAAAGTCATGAATGTGACAATCATGCAGCTCCATCTTATGATATTCAC
>M00285:128:000000000-BF978:1:1116:17973:21120_1:N:0:46
ATTTGTTGTTGAAAGTTGTGGCTTATGTATTATTGTGGATCCTGTGGAGGATAGTGATAATTTTTTGAGGGCAGCCAAAT
TTTAGAAAGATTCTCTATAGTCCCTCTCAGTGATAGAGTCAAAAGGTTTTGCAGAGTAA
>M00285:128:000000000-BF978:1:1116:21726:21123_1:N:0:46
CCCACCGTGAATCCTCTGTGCTAATGTAGTTGCAACCCCACACCTCAGTAGGAATCAGTGTCCATGGAACATGTACACGA
GTGTGTGTCAGTGTCTGTAGATTGAGATATTGGAAGCAGGTGGTCACTCTCTTCTCAAAGTGCTTCACCATTCCTGATGG
CTTTCATACAGATCACCACATGCCTGAGCTTTGATTGGATGGATTGTTAGCTATCTGCAGGGGCCAGATAAAGTCAAGGA
GAAGATACTAGATAGGG
>M00285:128:000000000-BF978:1:1116:24272:21124_1:N:0:46
GCTTTGGCTCAAAATTGTGGTCCCTCAGATAGATTGTCATTCACCATGTGATCCTGGACACTTTTTTCAGTGCATCTGCA
ATGAAAGTTTATTGTGTGGATTGCATAAACAGCCAGGACTAAGCCCTTCCTCCTGTTCATTTGGTTGTGACTCTACAATA
TGGCTGCCTATGTACTTTAAGCATAAAATGGCTGAAAACTCTCACAACCAAATTGTCCTTGAGTCAAATCCGTTGCATCC
ATGTAAACAAGCATGCTTTTTAAGCCTTGCTGCTGTTGTAAGAGCAATAAAAATAATTA
>M00285:128:000000000-BF978:1:1116:23441:21124_1:N:0:46
TCAGACATCGCTGAAGTGGCTGCAGATATTTATCGGGTGGTGAGGAAGGCATGAGGCATGCCAGCCTTCCTGGGTCTGGA
CGAGGAGAACAGGATGCAACGATGGTGCAACTTGCATTTCGAAAATCGTGTGCAATTCTGGTCACAACAGCTTGGATAGG
CTGGGCTTGTTTTCTCTGGGAAGTGATCTGAAAGAAATCTACCAGGATTTAATAGGTACAGACAGGAGTGATCTCGAAAA
TATTTGTTCCCATGTAGGTCTGTCAAAAACAAGGTGTCATCGGCTGAAGGTGAGAAGAAT
>M00285:128:000000000-BF978:1:1116:22793:21124_1:N:0:46
GGTGCTGCCTGGATTAGAAGGTACGTGAGGAGAGGATGGACAAACTTGGGTTGTTTTCTCTGGAGTGGCGGAGGCTGAGG
TGAGACCTGACAGAGGTTTATCAAATTATAAGAAGCATAGATAGCCTAGACGGTCAGTATATTTTCCCCAGGGTAGAGAT
G
>M00285:128:000000000-BF978:1:1116:14649:21125_1:N:0:46
ACCATCTACCCTTGTCACTCAGTGGCATAGCTGCATACGCCATTGTAAACATACAGTGGGCCACCATTGACTAGAACATC
AACTGGATCAGAAATAGAAATAAATACTTTGACTACAAGAACAGGTAAGAGGTTAAGTATCTGATGGCAGTGACTTACCT
TCTGGCAACTCAGTCTTTTCACCACATACAAGGCACAAGTCAGGATCATGAAGAAGGCATCTCACTTGCCTGGATGAACG
TAAGACAATCTTCATGCCATCCAAGACAAAATAGCCCACTTGATTTGCAGCCTATGCAGC
>M00285:128:000000000-BF978:1:1116:21316:21125_1:N:0:46
GAACCTCGGATACAGAGAGGACGCGGCTGAGCCGCCAGCTCCTCGCAGGGAGCCTCCAACCAGCCACAGCCATCGCCGCC
GGCCTGATTCACACCACCTCCCTGCGCGCAGCCATAGCCATCCCTGCGCCGGCCTGCTATTGGTTCCAGCAATGTAACCA
CAGCGCGGCCGCCTTCCCCATTGGTTCCTCGCCCCTTCAATCAAAAGGCCGGGAACTTCCGCTTTGTGCTGCATGTGAAT
CAGTCCGGGCAGTGGGACATTGGTTTATTAT
>M00285:128:000000000-BF978:1:1116:11597:21126_1:N:0:46
TTTGACTGTACCTTTTACCACTGAAAAGCTAATCTCTGATATATCACCAGATTTCTTATTAGGCTAAAACAGCGTTTTAT
AAGCCAAAACCATTCATTTCTCAGTTTCTTCACAAACCTCAGGAGTATCTGCATGAAAACAGTTGTAGTGTATGCATTTC
ATGTTACTGAGTCGTTTGGTGACAGTTATTTTAGTTTATCTATTACCCTTGAAAAGTTAATCGCTGATATAGCAATAGAT
TTCCAATTTGGCTAAAACAGCTTTTTTTAAGCAAAAACCATTCATTTGCCACTTTCTGC
>M00285:128:000000000-BF978:1:1116:4950:21127_1:N:0:46
TAAAACAGGTGGGAATATGAGATTGAAGCAGGGAGAGGTTAAATATGTCTGAAAATACACCTGCCAGCAGATCAGCTCAA
GATCTGAGCACTTGGCCAGAGACACCATCTGGGCCAGATGCTTTCTGTGGGTTCACCATCCAGAAGACTGATCTCGCATT
CTAGACAGTGACCATGGGTTCAGTTGCATTGGAGGCTAGACCGGAAGAGCACACGTCTGAACTCCGTCACTCCGCGAAAT
CTCGTATGCCGTCTTCTGCTTGAAAAAAAAAACCACCTCGTGGGCTTGCTGTCTTCGCGC
>M00285:128:000000000-BF978:1:1116:16877:21131_1:N:0:46
AACTTGGACAGGTAAATGATTAATGTTAAATGTAACGTGTTGTACATTGGTTAAAAAGTGTATGTAATAAATGGAATTTA
ATTAATACAAGGAGATAACAAAAGGGATTATGCCATAATTGTAAGCTCACTCATCACTTATAAGTGTCTGAATAACATGC
AAAAGTAATTAAAATTGGAATTGAACACAGAAGCCCCTTCAAAGCTACTGCTACATTAAAGGTGCTGGACACATGTAGCT
GCTGTTCTGATTTACACTTTTAACTAAAGTTTCCAGGACTTTTGCTC
>M00285:128:000000000-BF978:1:1116:10876:21133_1:N:0:46
CCTCAGGAGTAGTGCCAGATGATTGGAGTGTGAAAAATGTTGTTACTTGGGCGGCACGATAGCGTAGCGGTTAGCGCGAC
GCTGTTACAGCGCCGGCGATCGGGGTTCGATCCCGGTCGCCGACTGTAAGGAGTTTGTACGTTCTCCCGTGTC
>M00285:128:000000000-BF978:1:1116:7542:21133_1:N:0:46
TACAAAATAAATCAATGTTTCTGTTTTAATGCAATGTCTTGTCTTATGCTGTTGTTGGCCATGACGAGTAAATACAATGT
CTGAAGTTTAAAAATGTTGTTTCTCTTCACCATTAACTAATGGGCTCCCAATTGGAGCAATTTTCAAATGAGAGTGTAGT
TTCTGTTTTGGGGGAACAGGTAATCAAGTCAGTTTAAAAATTGAAAGATAGGGTGTTTTAAGAAATACTGGACAAGTAAA
TTTTCAGGCCTGTACCAAAAATGATCCTGTTGCGCTCGAGCTATTTCCATTTGAAAGTAT
>M00285:128:000000000-BF978:1:1116:5092:21133_1:N:0:46
CATGGAATGCACTGCCTGGGGTGGTAGTGGAGGCAGATACGTTGGACAGGTTTAAGAGATTGTTAGATAAGCACATGGAA
GAATGTGGAATAGTAGGATATGAGGGTGGAAAGAGTTAGTTTGGGAGATGTTTGTAGGATGGCACAGCTTGATGGGCCAA
AGGGCCTGTTCTGTGCTGTATTGTTCTATGTTCTAT
>M00285:128:000000000-BF978:1:1116:12401:21134_1:N:0:46
AAAATAGTATTAAAAAAATTACAGCTCGTCAGTAAAATTAGCAAGTTAAAATAACACACTTCACAGAGGTCCCATCATAT
AATTCTGGTTCACTATGTTAAAAATCAGTAAGAACACCAATAGGTTCTGGGAACTTCAATAGTGTAAGAATCACAATGAT
TGATGGTGCAGCACAACTTTCAAAGGCTAAGCATAAATTGGCAATGAATATGGCCCTGGGCAAAAATAAATTCCCCAACC
CCCAGCAGGTAATTTTACCTTTTGTGTACTTTCTTCTGAAAAAGGTTTAGGAAAAGTTTG
>M00285:128:000000000-BF978:1:1116:26549:21134_1:N:0:46
TACAGCTAATCTCAGCTTCTATCCTGCCCCCGATTACCTGCCAGTCCAAACCTTGAAGACATGTACCTAAATAATATAGA
ACTGATATGCATCTCTACAATCAAACAAAAATATCAACTGTGAGATTAAATGGCTAGCCAGAGTCATAAAGAAAAGACTT
GTATTTCTATAATGCCCTTCACAGGAATGGAACTTCTCAATTCACTTCACTGTCAATGAAGTACTTTCAAAGTGTAGCTG
TAGCAATGAGGCAAGCACCGCAGTTAATTCATTATAAAGTTCCACAATAAAAAGCTTA
>M00285:128:000000000-BF978:1:1116:8587:21136_1:N:0:46
ACGTCATACTTCCGCCGGAAGTCCCGCCCTCCGGCACTATCGCGGGGACTCGCACGTTTCCCCGCGACGGCCTACGGCGT
TTCAGAACCCGACATCATGAGTCGCTACACCACCCCCCCCAGA
>M00285:128:000000000-BF978:1:1116:20793:21138_1:N:0:46
TTACTTTGGCTGAAATGTTATGCATGTGCAATGATTATTTATCACTTTTCCAATTGCACAAAAATCAATCCTTGAATTAT
TTTAGTTTGAGCCCATGATTAATATTTAGTTTAATTGCTGACTTAATCTTTACCTGGCAGTGCACTATGACTATTTAACT
GTGTAATTAAAATGTCAATTTATAGGATTTGAAGGATAACTATGGTTTCTGTCCAAACAGCCATTTAACATTAGCTGTTG
TCTTGATGTCCAAAAAGGACTCCTATA
>M00285:128:000000000-BF978:1:1116:12470:21139_1:N:0:46
AACTGCACCAGCCACGTAATACAGTGCCCACAAAAACAGAGGCTGGCATTCTGTAGCAAGCAATTTGCCTTCTAACTCTC
CAAAGCCTAGGGGAGTAATAGTGGGAGATTTTAATTGTCCAGATATAGTAAAACTCCAATAATCTGCTATCTGACCATCA
GAAATCCCAATAGTTTGTCATCTGGCTCACCAGGTGACGTTTGCTGCACTGCCTTACAACTCA
>M00285:128:000000000-BF978:1:1116:17404:21140_1:N:0:46
TTTTCTATGAGATTCAATATTAAGAATTGACAAGAAGATTTTTCTTAAAATGTATTTTCTTCATCTTCTCCATTTTATCC
TGGCAGCCAGAGAAGCCTTTGGTGCATGGGCAGTCACTTATAAAGTTAGATGAATTTTAGAGATCCCAGTTTATTCTCAC
TGGCTGTTCGCTTGAACCAACATAGTATGCAAACTGTGAATATGTCACCCAAACATTCTTAATATTTGACCTCATTAACA
TTGTTAGGGAATAAAGTAAAAGGCCCAAGGAATTGTCTTGTTGACATCAGCCAACATGTG
>M00285:128:000000000-BF978:1:1116:19457:21140_1:N:0:46
GTTTTACATGTTCTTAAATATTATTAAAGCAGAAATGGTGCATATATGACTTTACATGACTAAAACATGCACATTTTAAT
ATTCACTCTCCCACGATCTATTCCCATTACCCACTCCTATTACCCAGATATCCCAAATGCAATTTCAAAAGTCACTATTT
ATGCTTACCTCACTGTCTAAGTATCCTAAGAGCAGTGTAAGGATACTGCTAACTGTGTCCGTTTCCACAGAAGGCTCTGC
TACATCTTCAGCTGTTGATTTTTCTGTTTCACTACTACTCTCCTCATTTTGTATAACTTG
>M00285:128:000000000-BF978:1:1116:5111:21141_1:N:0:46
GGGATGAAGAATGCTTATCTCTAAAAAGAGCCAGCACAGGTCTGTCAGCGTAACAGGAGGATAGGTGAGTGAGTGTGCCA
TTCAGCCCCTTGGCCTTTTGTGACCTTGGTTGATCTTATTTCTATCCTAATAAAAATTTCCTGCCTTTTCTT
>M00285:128:000000000-BF978:1:1116:21441:21144_1:N:0:46
AATCATTACAGGTGCAGGGACCATTTGGACAGAGATTGCATTAATCTTTAAAGGCTAACTATGTTTTTTTCTCTCAGAAA
CATTCATGAAGCTACAAATGACCAATGGTGCAATTTGCCACTCCGGTACTAGCTAGAATCACAATAATGTAGA
>M00285:128:000000000-BF978:1:1116:6316:21144_1:N:0:46
AAAACTACTTTATTTACATCACAGGGAACCTGATCAGGCTGCACTTTGCTCTTTTGGCTGCAGGTGGAATTGCATTTTAC
TGTTTTAAACTTGACAACATGGAAATGTTCAGAGAGAATGCATTTAAGGTGAGAGGGGAAAAGTTCAAAGGAGATGTGTG
GGTGGGAGCAAGTTTTATTTACATGGAGTGGTGGGTGCCTGGAATGTGCTGCAGGGAGTTGTGCTGGAGGCAGATATGAC
AGAGGTGTTTAAGAGGATGGAGGGGTTTGGGCCATTTACAGGAGGATTGAGAAAAGGGAC
>M00285:128:000000000-BF978:1:1116:24078:21145_1:N:0:46
CCTAATATAGATTAAGCAAGTTCTATAAAGGTTGGGGTATCTGATTTACCTGTCTACCCCCTGTGGCATAGATTGGAAAT
TAATCCATAAGAATTTAAACAAAGATTAAGATCTCTATTAGTCGCATGTACACCGAAAGTCACAGAGAAATGCATCTTTT
GTGTAGAGTGTTCTGGGGGCAACCCGCAAGTGTCACCATGCTTCTGGCATCAACATAGCATGTCTACAACTTCCTAACCC
GTACGTCTTTGGAATGTGGGAGGAAACCTATGCAGTCATGGGGAGAACGTACAAACTCCT
>M00285:128:000000000-BF978:1:1116:23996:21145_1:N:0:46
ACAGAAGTGGACTTAAGGACCCCTCCCACACACTGGATGGCCAGAGGACTTTTCCATTTCTCCCTCCTTCTGGATAGAAA
TGCCAGGAGAAACCACTGATACCAACCTAATTCACTGGGTAGGGACGCCTGCGAATAAATGGATCATTGGTCTTACACCA
TGCTGGATGTTTCCATCCAGTGAGTCAAGAGTGTCATTGTGAAAAACTGCTCTGTTTCTGTGGTGGCCAGTTTCATG
>M00285:128:000000000-BF978:1:1116:20867:21145_1:N:0:46
ATTGAAAAATTGCTCCTGTTCTGCTGTAAGTTTTAAATGAAGAAAACACACACATTACTGCTATCCCTGTAAGCATCTTT
GCTAGTGGTTTGCCTAACAATAAAATTGAATTGTTTTAATCATCTTGAAAGTAAGAATTTTCTTTACAATAGTACTTTTC
ATATCCTTGGGATATTCCAAAGCATTTTACTGCTGGTGAATGATTGCTTAAAACTTATTCAGTGTCATTACTGCAGAAAA
TATGGCAGCAAAGTTGTGCACAGCAAGATCCCATGATTAATAACCTAATAATGAGTGCAT
>M00285:128:000000000-BF978:1:1116:9617:21147_1:N:0:46
ATTTGTGTTGATTCCAACATGATTCACAACTATTAACCTTTGCGTTACAATCAATAGATAAAT
>M00285:128:000000000-BF978:1:1116:25221:21148_1:N:0:46
AGGTTTCCTGGTGTCGGGTTTGGGTCCAAACAAAATCTGCTCGGTTTGAGGTACGTTCTTTTAGTTTAAAGCCCGGTTAC
AGGCGGCGTACAGGAGCCAGACTAGGACATTGTGTAGAAATGACATTTTCTGAACATTTGAATGTTCCTGCGACTTTGTG
TTTTGCGCTAATGTTTTTGTTTCTGAGGGCCAAGTTGAGTCCTACAAATAGGCCTCGGCGACGCATTACAA
>M00285:128:000000000-BF978:1:1116:15239:21148_1:N:0:46
AATCACTTGGTTTGACTGTGGGAAAGAAAATTAGTTAACACCTTGACACACCGAGGTTGTCTGTGAATTGAACTAAAAGA
TTTAATAAAACTTTGATTTTAAAGATAGCAATTTCTTTATTTAGTGTTGTGAAGCATTAGCACTAACAATTCATAATTGG
AAATTAGTGCAAATGGTGAAACAGCTGCATAAAATGGATTTCTGAAGGGTTGCTTTTTTAATATAAAATGATCACAGGAT
AGGCAAGTGTGTCTGGATGTTCTTTTAATCGATGAGAAAGTAATCTGTCCATTGACTATC
>M00285:128:000000000-BF978:1:1116:21195:21148_1:N:0:46
GGTCCAATCTCATTTTAGTCCTTCCCGCAGATTAGCAAGATCTGAATTCCATGGGCTTTGAGAAGGAGCTGAGTTATAGG
ATTATTTGCAACATTTTCATCTTCATGTGGAGTAGGTTATGGGACATTTTGTTGGGCTCACAACAATCTTTTCATTAAAA
AAAGGCTAACTTTTTCTGAAAGACCTT
>M00285:128:000000000-BF978:1:1116:22140:21149_1:N:0:46
CTTTAGGCAATGGCTGAGCCTTTTATTTACGGCTAGGTTGTGAAATACACAGCAGACCATAATAATGTATCCAATTCTCC
ATGGGGATTACTGCAGGATATCTACTGAACACTGCAGACACTAGACTCCCATTTTGAGGACTCTGATGGCATTCTACACC
AATCATCTTTTGTTCTTGTCACAGTCCTCATATTAGGACTCATCTGCACTGGCTGGAGCATGGACAGGGGTAAGGAGCCA
AGAAAGGTGAGTACATCTCTTGTTCCCCATGCAGTATGGTAACTGAAATATGCTGGACAC
>M00285:128:000000000-BF978:1:1116:8734:21150_1:N:0:46
TGTTCACAAAAGCACGTCTTTTTCCATCCCAGCATCTTTGAAATTGAATTATACTTTCTTTTCTATACTTCTAGCTAGTA
TGAGTTGAAAATGTCACTTGGCCTTGAACCATAAAATACAGACAAGAAAATTCTGCCTAATAAGTGCCAAAAATAAATTT
CCTATACATTGTTCTTAAAAATTTAGAAACTTACACCATTTGCAGTACCACT
>M00285:128:000000000-BF978:1:1116:10921:21150_1:N:0:46
GATCTACACTCTTTCCCTACACGACGCTCTTCCGATCTCGACACCACTTATCCCCTCCACGGCTCTCATCAAAACAAGAC
CCCCCTTCCGTCCTCCTCGGCCCCACTCACAGCAAACATACAATTTCCCCTCCCACCCCCACTGGTCAATCTGCTTATTA
CCAGGCAGCTTACCTCCTTCCTTCCATCGACAATTCACTCACCGCTATCGCGATTCGACACCCGTGCTTCTTTTCCACCG
TCTCTATTATGCTATCGCTAGTCTACCTTGCGTACTTGTTGGCTGATGTCAGCTCTCCCT
>M00285:128:000000000-BF978:1:1116:15349:21152_1:N:0:46
AACAGATCGATAGGATAAGAGTGATAGCTACGCTTGATAAGATTAGTGAAACTGGAAAGGGAAACTTAAAGTTTATAGAG
AGGGTATCTTGAACTCCATCTCTCAAAAGCTTTTGAGACAAGACTAACAAAAACATCAAATTTGAAAATTGTGCATTTTT
ATGAAGTGAGAATATTGAAGGATATTAAGCCAAAACAGGCACATTAAGATAGA
>M00285:128:000000000-BF978:1:1116:14817:21152_1:N:0:46
CACAACGCTTCACACAGTCAATTCATCACATGGTCAATTCATCACACAGCGCAGGTACACTGAAGGGGTACGGGGGCACT
GAGGGGGTACGGGGGGCACTGAGGGGGTACGGGGGGCACTGACGGGGTACGGGGGCA
>M00285:128:000000000-BF978:1:1116:8553:21153_1:N:0:46
TGCATCCACGCCTTAACCATATTTAAGGCTGTGTTCCTCGTCCAGTGGATAAGGTCCTTGGCTACTCTAAACTGTCTAGC
AGGGATGGCTGGGATGTAGTTTTTAGTCTTAATGTATTCATTTAGCTGCCTGAGAGTTACCTGTTCTGACTCTGGCAGTT
CCTGACTGAAATTTATCTTAGGGACCCAGATACTGGCATTGGGAATTTTGCTACTAGCCATCCTCAGCAGTCTCTGAAGC
AGTTCAGC
>M00285:128:000000000-BF978:1:1116:13525:21153_1:N:0:46
TTAAGTAATATCAAGACTGATAAGTCTCCGGGGCCTGATGGAATATTCCCCAGGCTGCTTCGGGAGGCAAGGGAGGAGAT
TGTTGATCCGCTGGTGAGGATCTTTGAGTCCTCGTTGTCCACGGGGATGGTGCCGGAGGATTGGCGGGTAGCGGATGTTG
TTCCCTTGTTTAAGAAGGGCAGTAGGGATAGTCCGGGAAATTACAGACCGGTGAGTCTCACGTCTGTGAGACTGTGAGCT
GTTGGAAAGGATTTTGAGGGATAGGATCTATGAGCACTTTGAGAGTCATGGACTGATT
>M00285:128:000000000-BF978:1:1116:13125:21155_1:N:0:46
ATGGGCCAAATACAGTGTGTTGGAGACTGTAAGTTGTATTTGCAAATATTACATCAGAACACAACCCTGTCACACATTTG
CTTACACTGAAATG
>M00285:128:000000000-BF978:1:1116:5492:21157_1:N:0:46
ACCTGCACTCCTTCCAGATGCAAAAGGTAGTGCGTGATCCACACTGCAAGTTGGTATCAGGCAACACATCCTGCGGCCAA
GCAACTGGACTACTGAAGGCTATCTAAAGACGTGAAAGGCTTTTTAACATTATTTGGCTTCTCTTTCATAGTCAGTCTTA
AAATTTATTAAATAGGATTTAAATGCTGAAAAGTAATTTAATGCAAATTTAATTGGAATTGCAAATCATTAAAAAAAACC
AAAAATAAGTAAAACACCTGCATTATTACATAGGATT
>M00285:128:000000000-BF978:1:1116:22557:21158_1:N:0:46
CATGGTGACTGTTATTTGCTTCTTTTTAAGTAATTTTTAAAAATTAATTGAATCTAAATTCCTCAGCCACCATAATAGAA
ATTGAACTCATGTCTCTAGATTAATATCTCAGTTCTCTGGCTGCGAGTCTGGCGATTACCCTCTCAGCCCTCAGGCATGG
TCTTGACCCAAACGCTGACCATCCCTTTGCCTCCACAGATGCTACCTGACCTGCTGAGTTCCTCTAGATGCTTGTTTT
>M00285:128:000000000-BF978:1:1116:7941:21159_1:N:0:46
ACTACGTGTCCTATCACAGTGAAACTGTGATAATCCACGATCCCATTCTTTGGAATCCTGATGGTTCAACGTCGGGCTCA
CTGGGCGCCCCTAATCCCCGCACCCCCCGCATTCCCTTTAAATCACAGTGGCCCTGCTTCCTACGCTCCTTTTAAATGCA
CTGGGGTCCCATTCCTAAGTTCCCTTTGAATGCAACAGCTTCATTGCAAAATGTATTAAACT
>M00285:128:000000000-BF978:1:1116:7430:21160_1:N:0:46
NNNNNNNNNNNNNNNNNNNNNNNNNNNNNNNNNNN
>M00285:128:000000000-BF978:1:1116:11308:21161_1:N:0:46
CACAGTGCAGTTACATTGGGTCAGTACAGAGTGCATTGATGTAGTACAGGTAAAAACAGTAACAGTACAGAGTAAAGTGT
CACAGCTACAGAGAAAGTGCAGTGCAATAAGGTGCAAGGTCACAACAAGGTAGATCATGAGGTCAGAGTCCATCTCATTG
TATAGGGGAATTGTTCAATAGTCTTATCACAGTGGGGTAGAAGCTGTCCTTGAGCCTGGTGGTACGTGCCCTCAGGTTCC
TGTATCTTCTACCTGATGGAAGAGGGGAGAAGAGAGAATATCTGGGGTGGGTGGGGTCTT
>M00285:128:000000000-BF978:1:1116:26976:21164_1:N:0:46
AAAGAATGGTTGAAAATGAAATTAAATATATCGCGCGTAGATGAATCTGTGCTGCTAAATGTCTTGTCGAGTTTTAATTA
CAACAGATTTGACAAAGTGTGCAGTGGCCTTGTCCTGGTCATAGAGTGTTTGAGCAGCACCCAAAAAGTTCTTACCTTTG
GGAATTCTGGTCAGTATGAAAGGGAAGCCTCGGTCCTGTAAAGCGAGAACAGGAATGTGAAATACAGAATCTGAATTACA
TGAACCGGGAACAACCTCACAGGGGTCGAGATCTCAATGTAACTTTCCAGTGAATCTGCC
>M00285:128:000000000-BF978:1:1116:8054:21165_1:N:0:46
ACTATAGTCAGGAATGGTTCCAGAGGACTGGAAAATCACAATGTCACTCCACTCTTTAAGAAGGGAGGGAGGCAAAAGAC
AAAATTATAGGCTTGTTAGCCTGACTTCAGTGGTTAGTAATGTTTTATTCATTATTAAGGATGAGGTTTTGGGGTATTTG
GAAGCACATGATAAAATAGA
>M00285:128:000000000-BF978:1:1116:9418:21168_1:N:0:46
CGAACACCCGTCTGGAAACAGACAGTTTAGCAATGAGTGAAGAGAGCTGTGATGTGAAAAGCAAAATAATGTTTATCCAA
GAAGATAATCACCCAGCTCAGGTATCAGCTCAGCTGACGGAGGTATATAAGGTGATGAGAGGTATTGATCGGGTAGATAG
TCAGAGGCTTTTCCCCAGGGCTGAAATGGTGGCCACAAGAGGACATAGGTTTAAGGTGCTTGGGGAGTAGA
>M00285:128:000000000-BF978:1:1116:20688:21168_1:N:0:46
AAAATTTACCATCTTTCACATGTTTGGTCAAATGCAGAGACCTGAGCATTTAACTGGTGACTTGAATGCAAAATTTTGTC
TTGGAATAGTCAAACTGTTACATAAATTATTCCATCATTTCTCTGATTTACAATATATCGAACATATTGGCAATATAAGT
TGCAATATAAGTATAACGTTAAATATGATGATAATTTGAAATAGTAGTTTCCCTTCTTTTTACCAGAACAACCATACCAA
ATGTATGAGACACAAGAGACTGCAGATGCAGGAACCTGGAGCAAGAAACAAACTGCTGG
>M00285:128:000000000-BF978:1:1116:12389:21169_1:N:0:46
ATACCTAAATCACTTCCAAAGTTTCCTTGAGCTAATTCAGAATCTTTCAATTGTTTACATTTATTTTAATTCTTCCTTTG
AGTACGTATTAGTTTGGATTTGCCAGTATTGAATTTGAAGTTTATCATTTACCTATCAATTTACATTGCCAATCTAAACA
CACTGCAAAACTTGCCCTCAATTCTTGCTCAATGCCCTATTTTAGTACCACCAATCCATGAGTTTGACAAACTCATTTTT
TTTAAATATCCCAGGTC
>M00285:128:000000000-BF978:1:1116:21085:21171_1:N:0:46
CTCAGGAGAGAGTTCCAGGACCAGTAAAGATGAAGGCACACTCATATATTTCCAGGTCAAGATGGTGGAGTGAAACCTGC
AGAAGGTGATGTTCCCATGTGCCTTACTCCCCTGGTCCTTCTTATTGGCAGTAGACATGCCAGTTGTGAAGGGATTGAAT
GTTTCAGAATCAGAATCCGAATCAGGTTTATTATCACTGACATACTGTATGTTGTGAAATTTGTTGTTTTGCGGCAGCAG
TACAGGGCAAGACATGAAAATTACTATAAGTTGCCAAAAAATAAATAAATGAAATAGTGC
>M00285:128:000000000-BF978:1:1116:18782:21172_1:N:0:46
GATTTACAACCTCACCCTATTACTGCAATTTTTGGATTACCATGTATAAAGTCTGGCCATTTACCTGCTTCTGCTAATCG
TATGATTGCTTTTGTTACATTGATGGCCAAATGAGCCATCCTGCTCAAATGGAAGGATCCAATTCCCCCCACTACCTTTC
AATGGTTCTCTCAAACTATATCATGTCTTAATTTGGAAAAAATTAGGAGTGGTACTGTTGATTCTTCGCTTAAATTTGAA
GATATCTGGAGTCCATTTATTCAATACTTTTATACGATGTAGTTTCCC
>M00285:128:000000000-BF978:1:1116:16521:21173_1:N:0:46
CCTTTAACAATCTTCTATTCTATCCACAACACTACCAATATAACTAACCCATCCATCTACACTTTCATCCAGGTCATGTA
CATATATCACAAACAGCAAAGGTTCCAGTAAGGACCCTTGTGGAACACCTCCAGTCATGGACCTCCAGCCAGAATAAGTC
CATCGACTACTACTTTCCGTCTTCTATGGACAAGCCAATCCTGAATCCAAATGGCTAAGTCACCGTGGATCCCATGCATC
TTAATCTTCTGGATGAGCCTCCTATGAGGGACCTTGTCAAACACCTTATTAAAATCCATG
>M00285:128:000000000-BF978:1:1116:18976:21174_1:N:0:46
CTTGCCGATGTATTACTTCTTAGTGATGAGGTGTGCAGGGATAGAATTTACACCTAATCACACAGCTTGCCTGGCAGTGC
CTCTTATCATTGTGTTACTCTGAGGCCATATCCTGTCCCGCAATGTTATCTGCAAATTGGGAGGTCAACAT
>M00285:128:000000000-BF978:1:1116:20653:21175_1:N:0:46
CTCCTAACTTATCTTGTAAGTGCACTCCTACACTTGTAGTCATCAAAAGGTTCACTGGTTCCCAATTGCTTATGCACAGT
GTACGCCTCCCTCTTTTTCTTAACCAGAGTCTCAATATCTCTCATCAACCAGGGTTCCCATAACCTGCCAATCTTACCCT
TCTCCTAACAGGATCACACAGGCCCCTAACTCTTGATATCACACTTTTAAAGACCTCCCACTTGGCCAACGCTCCTTTTC
CTGCAAACAATCTTGCCCAATCAACCACTGCAAGATCCCGCCTGTTGGCTCCAAAATTTT
>M00285:128:000000000-BF978:1:1116:24469:21175_1:N:0:46
AGGTCTGTAATAATGGAATAGAGGCATTGTAGTGCATCCGACCCTTGTAAACCCTGCCCGACGGACAAACGAAACACAGT
TACGCGCCACTTTCCATGTCGCGTGGGCAAAGACAATTTTTTATTCCCTCTGATCGATCAACTGACAAAACCCCATATCT
TGAATTACACCAGCCGCCGACCAAATCTGCCCACTTCGTGTAAGTGAACCTTTCTCTTGTTTACAGGTCTCAGGCACTAC
TGGAATTACCAGCAGGTGATTGAACACACACCACCAATCATGTCCGGCTGAAATGCTCAT
>M00285:128:000000000-BF978:1:1116:19671:21178_1:N:0:46
CTTCCATTCAGTTTGAATTTTAAATTTCAGGAACTTAATAAATTCCTACTGGTAACAAAGTTATGACTGCAATGCACAAT
CAAATTCTATATTTATACATCCTGTTAAAATGGTGGGAATATCAAATGGCTTAAGTTATTACATTGGTATCACATTAAGG
ATCATTATGTAGTCTTGTGCTGTCTTTCCAAATAGTGACTTAATCCCAGCATGAAATTATGTATGTCTGCAGCAATCACC
AGTTTATATAACTACATATATATAAGTTTTTAAATTTGAAAGAGCCAATACCATTCAGG
>M00285:128:000000000-BF978:1:1116:7755:21178_1:N:0:46
CAATAACTTCCTGTATCCGTCTACATAGAATGTTGCCCATGATCTTGTGTCGATGTTCTATAATTTGCTGGATTGTCTGT
ATTCCCTTCTTTAACAATGGAACAACACTGGCTCCTCTCCAGGACCTGGCCTATGGCTGGAGACGATACCAAA
>M00285:128:000000000-BF978:1:1116:17880:21181_1:N:0:46
CCACTCTAAGCAACAAGGAGCCAAAGGTTAACCAATAATCTAGTAACTAGTGCCAGAGAAACCCAGGTACTTATGCGAGG
CCCCTGATGGGGCTCAGGTGTGTGTCATTGTGCAATCAGTCCAGCATGGAATCCATGTGCTGTACAACGAGGCATCTAAG
GAACCAAATCAAGGGCCAGTACTCAGAATCATGACAGCTCTAAGCTCATCCGCCTTGTTCACAATACTCCCTAACGTTAA
AATAGACACATCTCAAACTGTCAGTGTGAGCATGTCCCTCCTCTATCACCTGCCTATCCC
>M00285:128:000000000-BF978:1:1116:26465:21182_1:N:0:46
CCTTGCCAACCCCTGATGTAAAACTCAGCAGCCTGGTACAACCTGGTTTATTTCTGCTTCCCCTCTTGAATGAAAGCACC
AGATTTGATGTCCAACAGTAATCTGGCACTCTTTGGATGTGGATTTCATTTCCTTCAGACCTGGGCAATCTCCTGCCACA
CCTTCCACAGCAGCAGGCTGGGACCATCTCATTAA
>M00285:128:000000000-BF978:1:1116:10720:21184_1:N:0:46
ATAAAAAATGAAAGATTTTGTTTGCAATTTCTACTACACTTCTTGAAGAACTACGTATCTTTACCTTGGAAAATAAATCT
TATTAGTCACATTGTACAGTGACTTAATTTAAGAGTAAAAGTAATACAATATTTAGGGATTATTGTGATCAAAG
>M00285:128:000000000-BF978:1:1116:17267:21187_1:N:0:46
CTTGGAACACATCATAAACCTGGTGAATGTGGGTTGCTTCACTTTCTACAGCTAAAATTGGTTCAGTCACAGGGATAATG
TTCTATTCACAGACTTAATCTGGCAAAATAAATATTGCTCAGTATGAACAACAGGCAATTTCCCTTCAGAGTCTATATGG
CC
>M00285:128:000000000-BF978:1:1116:13477:21187_1:N:0:46
GAGTTGAGTTTGCCACTGGCCAAAGCAGAGAGATTCGCAGGATTACTCCTGTGTGCACTGGACACTAAAACCATCCAGCT
CTCAGTGTCTGAAATCCAAGCCATTGATAAATTATTAAGCTTGACTATCAGGTGATGGGACACTTTCACAAGCCACTTCA
GCACGTGTCATCACCTGCTGTGAAAGAATAAATAGGCTAGGCCTCCTTGATGTAAATCAACAGTGACGTGCATGTCCCTA
GTCAGAACTAGTTTCATCTAGATTTAGGTAGTGGCTGCCAGTGATTTCTAGGGTGACCCC
>M00285:128:000000000-BF978:1:1116:25249:21187_1:N:0:46
TAGCTAACTTTTTAGTGATAGGAGGTACAGTCGAATAACAATACCAATCGACTCAGCACCATGGAATACATACACTACAA
TAGTGTTCCAGAAGGTACACCACGGATTTAGTGTGGAAAAATGCAAATCATTGATTTAGCTTTAAAAACACTGTTTTCTT
CAAATAGGCAAACTTTTACTATATCATTACTTAACTTTTTCGGGTGTGGAGATACAGTCGAATAACTGTTACCAAACGAC
TCAGCACCTTGAAATACATAAGGTACAATTGTTTTCCAGTATTCATAACATGGGTTTAGT
>M00285:128:000000000-BF978:1:1116:14578:21188_1:N:0:46
GTCATTACTAAAAAATAATAGAGAAAGGAGACCACAGAAGTAATAAATAACATAAAATCATCTTTGAGAGGAATGGATGC
AGGAAGGCAAGAGTGTAGGGAACAGATAATGCAGCAGGGCCATAAGGAAGCATAGGCACTGAGAAAAATAGAAGGGTGAG
AATGAAATAAATAATTTATAGGGCATATTTTATTGGCAGTTGTGATTGGT
>M00285:128:000000000-BF978:1:1116:12324:21190_1:N:0:46
GAAAGCAGGTCTTTCAAAAGCTGAATTGTGTCAAGCAGTCCCTCTTTCTCTTGTTGCCATTCCTCCACTGTTTTACTGGA
CACAGACGCAAGCCAAGATCCACAGCAGACAGAAGGCCTTTCTGTTAGTGCGAGCACGCGACAGCCTTCCTCATGTACTT
GCTTTAGCAATGCCTGTTGGGGGGGGAAGGATTGTGCAGACTTCAATCTTCATTCTCTAGAAAAAATGCTGGAAGCTGTC
CAAATTAAACACTAGAAATGAGACCCTTGAATGAAATTGTTTGATTGGGGGAAGAAAAGG
>M00285:128:000000000-BF978:1:1116:9207:21191_1:N:0:46
CTACAACTGTTTTCCTGTTGATACTCCATGAGTTTTGTGAAGAAATTTGCAAATCAATGGTTTTAGCTTAAAAAACGCTT
GTTTTCCCTAGTAAGTAATCTGGTGATATTTCAAGATTACCTTTTCAGGTGTAAGAGGTACACTTAAATAAATGTTAACA
AACGACTCAGCAGCATGCAATACATAAACTACAACTGTTTTCCTGTTG
>M00285:128:000000000-BF978:1:1116:14962:21193_1:N:0:46
TAAAACAGCGTTTTCAAAGCAGAATATGTTGATTTGATATTTTTTTCTCTAACACTAAGCACAAACTGCATAAAAGCAGT
TGTATTTCATGTGTTTCATTGTGCTGAGACGATTGGTAACATTTATTTGGCTGTAGCATAACACCCTGAAATGTTAATTA
CAGATACATCAATAGATTTCCAGTTTGGCTAAAACAGCGTTTTCA
>M00285:128:000000000-BF978:1:1116:17759:21196_1:N:0:46
GATCTACACTCTTTCCCTACACGACGCTCTTCCGACCGAACTCCCACCATTCCCCGAAACGACGTCTTCCGGCTTCTGCT
TGAAACATTCCCTACACGCACCACTTCCGCCCCCCACCTGACCACCACCCCATACGGTCTGGATGCGCGAAGCACCCCAA
TCCCGCGACACGCTGGGGTGCCCTCAGCAACGCACTCTTAGCAGCTCATAAAGCCACTATGCAGAAGCCCAACTGGACCG
ACTGTGCAGAGCGCGTCCCAGGCCGACGTACACACACTCGCGTACGGTTCCTCGGCCTGC
>M00285:128:000000000-BF978:1:1116:19276:21198_1:N:0:46
TTTGCACAAAAGCTGCCGGGGCAAATGCCAGATATTGTGCTGAAATATGCTTTGTACAAAAAGCAGTTGTGCTTGGTATA
AGCACTTAAGATTTATGGAGGTGGATAAGTATTACACCATTTGTTATTCAATCACAGCTAAATAGAATTGAGAAAAGTCT
GTAATTTTTGATGGCTTGGGATAACTCAGAGCAACAGAAGATATTTGGTGCAGTGAATATCTGCTGATGTCTCAGAGATT
CTAATAGTCTCTTACTGGCCAATATAAGGACCATAATCAAAATGAAAAAGACTGTAGA
>M00285:128:000000000-BF978:1:1116:19405:21198_1:N:0:46
CGGGTACCCTTGGTTGAGCTGCCATAATCCCCAATTCGATTGGGCGACGGGCAAGTTAGTCAGTTGGAGTCCATTCTGCC
ACTCCAATTGTCTCCAGTCGGCCCTTTCTCCAGTACAGGCTACTGTTAGTTCGTCAGCTGCCGAAGATCCTGACTTGTCC
CGGGTCCCAGTGGAGTATCATGACCTGGGGCAAGTATTTAGCAAACAAGGGGCTCTTTCCCTGCCTCCTCACTGCCCATA
CGATTGTGCAATCGACATCCTCATGGGGCTCTGCTACCTACCAGTCAGCTATTTAACCTT
>M00285:128:000000000-BF978:1:1116:6848:21199_1:N:0:46
AGGTCCACTGACACGTGCTTGCAGGGGAGATATTGAGGTGTTGGTGCTGGGAAAACCATAAGAGGTGGGGGAAGATTCCT
GAATGTTTCTGCTTGGGAGGCATTTCAGCCCGTTCTGTCTCTGATGGCTGAGCAACCCAGACTAAAGCCTCTTGCTCCAG
CACTGGGTCTGTAGTTCTGTAAGACATGGCTCTTTAACTCAAACAGCACAGTTTAGCTGT
>M00285:128:000000000-BF978:1:1116:17389:21200_1:N:0:46
CAAATCATTACTGTGCATGATGACAATTAAGTGTATTCAGTGTCAGGTATTTTCTACAACTTCTGCCTCATTATAGTAGT
AATACATCTTTGCAGATAGTGAGCCAGATTTAGCTTGATGACAGCCCTATGATATAAAAGGATGATGATACGACA
>M00285:128:000000000-BF978:1:1116:11846:21202_1:N:0:46
CTAAAAAAGCGTTTTGAAAGCAGAATAGGTTGATTTGTTTTTTTTCTCTACCACTAAGTAGAAGATGGATGCAAACATTG
GTATTTCATGAATTTCATGTGCTGAGTCGATTGTAAACAGTTATTTAACTCTAGCACTTCACCCTGAAACGGTAATTGCA
AATATATCAGAAGATTCCCATTTTGGCTAAAAAAGCGTTTCTAAAGCACAATACGTTAACGTGTCACTTTCTTCACAAAG
GCAAAGTTGGAACTCAATAAAAGCAGTTGTAGTTGATGTATGTAATGGTGCTAAGTCGAT
>M00285:128:000000000-BF978:1:1116:5569:21203_1:N:0:46
GGAACTGAAAGTGGAACAGCAGCGGCAGGTATTCTTGGGAATAATGAACAAGGTGCAGGATCGGTTCATTCCTCTGAGAA
GGAAATGCTCAAGGAGGGGAAAGGGGCTGTCGTGGCTGACAAAGGAGGTCAGAGATAGCATTG
>M00285:128:000000000-BF978:1:1116:7642:21203_1:N:0:46
TTGTAGATAAATTATTACAGATGAGCTATAAGCAGCAGTCATTCTTTGACTTTCAAGTCAGACCCCTACATGTGAGAATA
AAAATATATATAGGATTGTTAAGCTAATGGTGTGACAGGCCATCAAACACACCAGATGGGAAGATTTAGTTAAAGCATAT
CAAATCTTTCTGGTGCAATTTTGTTTTGGGGGCAATGTCTTGAGCTCTGTATTTGCTGCAAAATAAAATTCCTCATAGAA
AGATATGGAGGATGTGACT
>M00285:128:000000000-BF978:1:1116:21456:21204_1:N:0:46
CCACAGACTAACCACAGTCTCTTTATCAGAAGTTGGGAGCTGCACTGTTAACCCTCTGCTAATCATGTGTCATCGATTAA
TGATCAGGAGTATGAATCTGCTTCCCCCACTAACCCAGGGAATAGTCAGGAGACCAGGAGCGGGAACGTGGCTGATTCCC
CAGACTAACCCAAGGTAAATGGGCAATGATCAATCGAAACGACTGGGGTTCAATATCCCACACAACCTGCTGGTCTCTCT
GTGATAGTCAGCTGGAGGAACCTGAACTGATTCCCAAGGACTAATCAATGT
>M00285:128:000000000-BF978:1:1116:8888:21204_1:N:0:46
GCCGTCCGAGAGAGAGAACGGTTCAGCTACCTGGTTGATCCTGCCAGTAGCATATGCTTGTCTCAAAGATTAAGCCATGC
ATGTCTAAGTACACATGGCCGGTACAGTGAAACTGCGAATGGCTCATTAAATCAGTTATGGTTCCTTT
>M00285:128:000000000-BF978:1:1116:10130:21206_1:N:0:46
TGGATTGGAGCCCCTTCAAAGTGAAGGCACCTTCCTTAGCCGGTGCGAGATAAAACACAGCATGGATTAGAGCTGCTTCA
CAGCAAGGCTCTTCTGGAGCCGGTGCGAGGTAAAACCTGGCATGGATCAAGAGCCCCAGTGCCTGGGCTGAAGCTCTGGT
GCTCTACCAGGAGGGTGCTGCACCTTCCGGGGGTGTTGTCGGTGGGGGTTGTAGTGGTGGGGGGGGCGGGGTCGCACGTT
AGACGGAGACCCAGTGTGCAGGAGGCCAGAGGTGGAGGGTTGCCCGGGCCTTGGGGAG
>M00285:128:000000000-BF978:1:1116:19187:21206_1:N:0:46
TTTAATCTATCTGTAATTAACATTTCAGTGTGAATAGGTACAGTCAAATAACTCTTACCAATCGACTCAGCAACATGAAA
TACATGAAATACAACTGTTTTCATTGAGTTCCTGCTTTGCTCTATTGCAGAAACTGTGAAATCAA
>M00285:128:000000000-BF978:1:1116:19303:21208_1:N:0:46
GGCCCATTGTTGCTTGTCATCTATATCAACGATTTGGATAAGAATATACAAGGCATGGTTAGTAAGTTTGCAGATGACAC
TAAAACAGGTGGTTTAGGGAACAATGAAGAAGGTTTTCAAAAATTACTAGGTGATCTTGATCAGCTGAGTAAGTGGATTG
AGGAATTGCAACTGAAGTTTGATTTGGTTAAGTGCGAGGTGTTGCATTTGTAAAGTCAAACCCAGGTAGGACTTCCACAG
TGAATGGCAGGGCCCTGGGGAAT
>M00285:128:000000000-BF978:1:1116:25020:21213_1:N:0:46
TAATCTAAAGACCCCAACATCTTTGTCTGAGTTAACCCTAAAATGCTGTCAGATTCTAATACAGTTCGGTTTTCTGGGCA
GTACCTGTTCTGAAGAATGCCTCTATTTCCCATCAATATCACAGAATGTTCCCACCTAAAGCAGGCAGGCACCTTGGCGA
TCCAGCTCTTGACAAGTGACATACTGGTGGTGAGCAGCATGCATTTCCAAACAGAGTGGTAAGACAGCTATGTTAATATT
TTTACCAGCCACAGGCTCATCCCCTCCCCCATGATCCCATTTAATGTGCCTGTTAAAATT
>M00285:128:000000000-BF978:1:1116:11013:21215_1:N:0:46
TCCTTTATGACACCTTCTGATGTCAAATAGATTTGGTCCACGAATACTGTGCAATCCAATTGCAGCATTTGCAGTGCTAA
TTAATGTAGTAAACATAGATGAAGCTGACTGACACCAGAGAATTGTAGTTGACTCCTTGCTGCATATGTCCAACAATTCA
TGCACTTCATAGTCCTTCAGGCACTGATCCATGCATCGCTCACCCACTCAATGGTTTACAACATCCATCAACATAGTGAA
AAGGC
>M00285:128:000000000-BF978:1:1116:18509:21215_1:N:0:46
GGTGAGGTCAGAAGTGTTCACTTTGACTAAATGAATGCAGAGATGAACGTTGAAGAAGTAGGTGATGATGAACTTATTTT
TGCAATGGGAATTGAACCAACCACTGAAAGGGAAACACCTGAATTGATTGAAGATGATGGCTCAGTGGCACAGCTGGTAG
AGGTGCTGCCTCAAAGCACCAGAGACCCTGGTTCAGTTCTGACCTTCGCTGCTGTGTGTGTGGAATTTGCATGTTCCCAC
TGTGAATGCA
>M00285:128:000000000-BF978:1:1116:23681:21218_1:N:0:46
ATAGAAACTCCGACTTTCAGCACAATTTGTTAATAGTCAGGACTACTTTTAGGCAAACTGTTACTTTAGAATCTCTCACG
AACCACATTCAACCCATGTAATCACAATCCTTATCACGTTTAGAATGTGCCAGCAATTAACAATTACTCTTTCAAAAACC
AAGCAAAAATATAGTAGATTATGGATTGCTTTCTGACAATACCATCTAAATTAATTTCAATTATATTTATTATTTTAAGA
TTGCTGCGATTTTGAAATATTTATAACTTTCTGCACTCCATCTGCTAATTTCCTTGGCT
>M00285:128:000000000-BF978:1:1116:21684:21219_1:N:0:46
GCAGATAGCAATGGTTTATCTGACGAATAAATGTATTTGGGACGTGTCAGCGATATCAGAAGAGAGCATAGATAAACGAA
ATATAAATAACATGGAGATAAACGCCATTCAAGGCGTTGATCCCTACACATGGACCAGGATGTCTGGCATCTCTCTCAAC
CGGAGCTCAGTTAGTTAGGACGTTCCGTGTTATCAAACGGCACAGGTCAGG
>M00285:128:000000000-BF978:1:1116:17565:21219_1:N:0:46
GGTTCCACCATGTGCTGCAGGAAACAATCAGGCACATTGTGTCTCTGAGAGTGCCCTTTGATCAGTCCAAACACCAGAGT
CCTGTCTTGGGGTTCCTCATGGCATTCTCAGCCAACCTCCTGGAGGTCCCATGACACACTGCAATAGGGCCAGCACCCGC
AATGGGGGTGAAGAGCAAGGAAAGAGAAGGATAAAAGAGTTGTGTGAGATTCCCATGTACATATTGTTCAATAGTGCTGA
GGTGGAGATGGTTGAGAGCTTCAAG
>M00285:128:000000000-BF978:1:1116:7429:21221_1:N:0:46
GGTGCTTCATGAGCAAAATAATCTTTCATTACCTTCCCACCTCCCCACACACTCACCCCACTAAAATTAGAAAAGAGAAT
TAAAAGTTTCTGTCTTTGCATTAATCCTTCACTTCTCCTGTCAGTTTGATGTAGCTATGGGCTAACAAAGAATGTTCAAG
GTGCCAGGTGAGGGAAGAAATAGAAAACATGCAGAATAGAAATAGCTATCTGTCTGTCTCTTTTATTTCTCTCAATTCCA
TTTATCTTCTCTCTCTCTCTC
>M00285:128:000000000-BF978:1:1116:7370:21222_1:N:0:46
ATGGCGCTACGCTAACCACTACACTACCCATTTGGAAAAGGAGGAAAAGGAAATATGAAGAAAGTTGGCAGTAAAGAAAC
CCTGCCGTCGTTCTTTGGGCAGCTCTGGCTCAGCTGGTAGAGCCGCTGCCTCACTGCGCCAGAGATCCAGGTTCGATCCT
GACCTCTGTCGCTGCCTGTGTGGAGTTTCCACGTTCTCCCTGTGATCACGTGGGTTTTCTCCGGGTGCTCTGATTTCCTC
CCACATCCAAACTGACCACAGTAAATTGCCCCAGTATGTGTGTGAACGGTAAAATGTGGG
>M00285:128:000000000-BF978:1:1116:8698:21223_1:N:0:46
ACTTAGAGCGGAGCCAGCCGGCTCCACTGACGGGCCGGTGACTGTCTGGTTAACCATTTGCCGGTCTGGACTTAGAGCGG
AGCCAGCCGGCTCCACTGACGGGCCAGTGACTGTCTGGTTAACCATTTGCCGGTCTGGACTTAGAGCGGAGCCAGCCGGC
TCCACTGACGGGCCGGTGCCTGTCTGGTTAACCATTTGCCGGTCTGGACTTAGAGCGGA
>M00285:128:000000000-BF978:1:1116:12831:21224_1:N:0:46
GGTTTTAGGAAAGTAGCTGTTCCTGAGCCAGGTGGAACCATTGCTACTTGAAGTGTTACGAAACCAGCAACAACAGAAGA
ACACCAAGTCATACTTAAGTGTTAAAACTACTTTATTAATAACTACATCCGATAATACGTAAAATAAGAATAAAAAGTTA
GTATATTAGTACACAATATAATGCTAGAATCTTAAACTATAACCCCAAAACTACTCGTCGTGTGTGTGTGTGTCGAATTC
CCAAACTCCAAGTCCAGGAACTAGTTCTTAAAGTTCAGTTCAGTAAGCCGTAAGATGAC
>M00285:128:000000000-BF978:1:1116:16874:21226_1:N:0:46
TGTCTCGTTGTTTTGTTTTTAATGTGACAAGCACGTTGATCTGTGGAGTATGGTATTTCGCTCCTATGCATACTGAGTGT
GTATAGTAGTGACAATAAAACTGATTCTGATTCTGATTCTTACCTATTAAACCTTGTACATTGAAGTAAATGCAGTTTAA
CTGGGTATTCTTTTCCCTGCCTTTACTGTGCCCCTGGCTTTCCTGATTATTAAACTTGCCCTCGCCAGCTACTGCTTTAT
CTCATGAGCTCAGAGCCCCATGCTCCGGCTAATCTAGTTTAAACCCTTCCATTTAGCACT
>M00285:128:000000000-BF978:1:1116:12590:21228_1:N:0:46
CTTTGTTTCCCAAAACTATGTTGCACTAGCCTATTTCCTTTATCTTCCCCTCAGCCCCTCTCTTTGCTTTCCAGAGGGAC
TACTCTCTCCACGACTCCCCTGTCCACTCGTCTCTTCCCACTGGTAACCCCCCCCCCCCCCCCCCCACCATAAATCGACA
AACACCAAAATCACACCACCCACTCTCCCCACCCCCACCCCCCCCACCCTCCACATCTCCCATACCCCTCCTATCAGCCT
GCGCCCCCCCCACAACCGCGAGAAACACCACTCGACCGCATTCCCCCCCCCTTAACCACT
>M00285:128:000000000-BF978:1:1116:19700:21229_1:N:0:46
GATCTACACTCTTTCCCTACACGACGCTCTTCCGATCTGAACTACACGCTTTCCCTACACGACGCGCTTCCGAACTGAAC
TACACTCTTTCCCTCCACGGCTCCATTCAAAACAGAACTACAAAAGAAACGCTTACCCAGAGAGTTCAAAATGTACTATA
CTCTCACGCTGCTAGTGACGGTAGTACAGAGCCTTACAGAATACCCCAGCACGAAAAATCACGACGCAGGCGAGGATCAA
AAGCCAGAAACTACCTTCGCTACTGACCGCATACGCCTCTCGTGGTACCACTACGCGCAC
>M00285:128:000000000-BF978:1:1116:24088:21229_1:N:0:46
CTGAGTTTGATGCAGTGCAAAGACTTGTTCAGTACAAGTTTATTACAGATTTTTTTTTGCTCGTGAAGGCCTGCTCTTGC
TGAAATATTTCAATTCCCAACCTTTTTGTGGGATAATTTAACTTTGTATGATCAAAGCTTTATTTCTACATAGTCTGCTG
AATCAACTTTATGCTGATTTTGATGTGTATTTC
>M00285:128:000000000-BF978:1:1116:17712:21230_1:N:0:46
GGAGGAACTCGCTCTCCAATGACAAAAGGCTTCCACTTGACATTCCAGTCATCACACCTTGTCTCCATTAAAATAATTTG
AAAATATGAAATTGGGACAGCATTCCATCTCTGAGCATAAACTTTGCTAAGCACAAAATGAATCTTTAATAAGAAGCATT
TTTACAACATCCTTTGGAATTTTATAATGCTTCAAAACAACTATTTGTTTTAAGTCTTTGTTTTTGGAATCTGGGAGTCC
CTGTCAAGGAGAGCAATTATTATCCAAAGTATTATTTGCTCT
>M00285:128:000000000-BF978:1:1116:21800:21232_1:N:0:46
GTCCATATATATATCTGCAATAGAGGGTAGAGAGACACCTATGATCTTCTCTGCCACTCTCACTATTCTCTGCAGGGACT
TCCGTCCAGCAGCTGAGCAGCTCCCATACCATATGGTGATGCAGTGTGTCAGGATGCTCTCAATGGTCCCTCTATAAAAT
CTTCAGTGCATCCCTGGAATGCACCAAGCAGCTGCATTCACTTACAGACATCTCGTTGTATTGGAAGACCAAAAGGTTTT
GGACTGACCAAAGAGCATCTAGTTGTTGATCACAAAGTTGTTGATCTTCCAGCAGCACTT
>M00285:128:000000000-BF978:1:1116:23545:21233_1:N:0:46
TTCATCAAAAATAGGAATCTGTGGTGGATCAAGTGATATTCTCAAAGGCAAAAACTTATCCGCACTTAGTAATGGAACAG
GAAGGATTGGATTTTCCAGTGACTGACAAGCCACATGAAGGTACCAGTTGCCTG
>M00285:128:000000000-BF978:1:1116:11293:21235_1:N:0:46
AGCGAGATACCGTCCTCCTCAGGTGCTCGTCCCATTAAATAACAAACAGCAGAGACACACAGACACACTGAACAAAAAAA
AATTAAAAACTACTGAAGTTTAAAATTAAATTAAATACCACAGGTTAAATTAAATATGGCAGGTAACTAAATAAATAGTT
ATTAAAGTGAACGAGCTGGTGGCGGGCATTTAAAGTGCTGGTGCATTTCTGTGCACCTAGCATCCCTTAGTGTTATCAAG
GAAGATGGAGGAATGAGAGAGTTAGAAGGTCTCTTCACATCCTAAATATCGCCAA
>M00285:128:000000000-BF978:1:1116:17687:21238_1:N:0:46
AACTTTGGAGATAACATCCCGTGGTATTGGTAAAATACAATTGATTATGATACTGCTGGATATTTTCAAAATGTTAAGTT
GTACTTCAATGTCCATGAAAGACAGAAACGTGGCGTCTTTACCCAGTTTGGACACAATGTGATTCCAAGCACACACCATG
TAATCAGCTCTTAATAAACTTACAATTTTGTCCCTCATATTTCTAAATGAACATTAAGAATA
>M00285:128:000000000-BF978:1:1116:8245:21241_1:N:0:46
TGGCCAATACTAGAGGTCACCTATTTAAGGTGCATTGAGGAAAGTTCGGGGGAGATGTCAGAGATAGTTTTTTTTTTAAC
ACAGAGTGGTGGGTGCCTGGAATGCACTGCTGGGGGTGGTGGTAGGGGCCAATGTGACAGGGTCATTTAAAAGACTAATA
GATAGGAACATGGATGAAAGAAAATTAGAGGGTTATGGGAGGTGAAGGAGAGAGGGGGATAGATTGAATGGGGATACGGT
TTATATAGGTCAGCACAACATTGTGGGCCGAAGGGCCTGCACTGTGCTGTACTGTTCTAT
>M00285:128:000000000-BF978:1:1116:15733:21241_1:N:0:46
GACAGTTCAGATTACAAACAGTTCTCAGAAACAGAACCCAGTAATAACCAGGGGACTTCCCGTATGCTTACTCTATTTCG
TGTTAACCATCCAATCTTCAATCTGCACTAAAATGTTAACTCCTACACCATGAGCTCTGATTTTCCACATTAACCACTGA
GGTGGCACCTTATCAAATTCCTTCTGGAAATCCAAATACATTACATCTCATGTGCCCTTCCCCTTTGTCTATGCTA
>M00285:128:000000000-BF978:1:1116:4548:21241_1:N:0:46
GGTGAATTCGCAATTAAAACAGTCACACTGCAGGGAGGGCTGGTTCCCTATTGCCATGTAGACCTTAACTTCTTTTGCGG
GCAGAAGCGAACCTCCCAATCCCTCTATCTGCATCGGGGCCCCCCTCCACGCGCGCGGGTTCCCCGGGACGATAGTGTGC
TCAGCACCCG
>M00285:128:000000000-BF978:1:1116:20416:21241_1:N:0:46
CAGTGTGGACTCAGTGGGCCAAATGGCCTTTTCCTTGCTATATCTCTCTTTGACTCTAAAGACACATATGCTTCCATGCA
AAAACTGATTGGACTGCAGATGTTCACAGATCATTATATACCTTGATTCTACTCAGGTTAGTTCATGGTCAGCAAAGCCC
AAAATCATTTGAATTTTTCAAAGTCCATC
>M00285:128:000000000-BF978:1:1116:9764:21242_1:N:0:46
TGAAATTTCTGATAAATTCAAACCAACTAATTTTTTATTATGCAAGTCCTCCCCAGCTTACAAATACCTGACTTGTGCAC
ATCCCATACAGACGAATGAGCATTTGGAAGACTGGCGTTATGGATTTGCTGGCTGCTACGGGGCTGCAGGCATCTTCTGC
CACCTGGGAACTCAGTTTGCAGCTGCATTTACAACTTACAAACTGTTTGAGTTATGACTAGTTCACA
>M00285:128:000000000-BF978:1:1116:17537:21243_1:N:0:46
ACCACAAGCACTACAGACCTGTGAGAGGCAGCTGCAACTGTGTGTGCCGCCATCTGTTGTGTGTTTCTAACATAGGCTGT
GTTAATTTCGGATTGCAATTATCTGCACTTTATATTATGTTCGATACAATCCTCTAATATAATCATCACCATAATTTCGT
CGCTCTCCTTCTCAGAGTTGCTGTTGATAAAGCCTGGGGTTTCGTCTGTCTGAGTCGAGAGAAACACCAATCTTTCGAGA
TGTTGGTTGCGCGCAACAATGTTATCTTTGTTGCTTAGACTAACTTCCTTTAAATATTTC
>M00285:128:000000000-BF978:1:1116:25335:21244_1:N:0:46
TAGTGTACATCCACCTGTCTACATCAATGGTGCTGAGGTCAAGAAGGTTGAGAGCATCACCAATAGCCTGTTTGACATGC
CAACACCAGACACCAGACTCTCTGTTCCAAGCTCTCTCATGGGGAAGAGATTATCAGTCAGACAGGGGGACAGGTTCACA
GATTGAAGGAATGCAACACATCCTCACTGACTCCTGCAACCTGACCCATGGTTGGGGAAGGAGAATGACTATTTCAGAGC
ACAAAATACAACAGTGGAAACAGGTCATCCTCAATCCCAAGGTACTG
>M00285:128:000000000-BF978:1:1116:15821:21250_1:N:0:46
AGCCAGTGGCAGGAAAGAACTTTGGCCAATATGTCTGCAACAACTAGACATTCATTCCACAAGTGTGATCATGGGACCGT
TGCAGCAGGAAGAAGAGCAAGAGGCTCAGGAGAGCACTAAGGAAGGAGCTGAGGTGAGTATGCTTTAAAAGGATTATGGA
GGGCAACTAAAGGGTTAAATAGTGTTGATTGGTTGATTAGAGGGAGTGAGTACTTGAGTTAATTGGCAGGGACAAATATA
AGGAGGGGTAACTGAAGAGGAGTGG
>M00285:128:000000000-BF978:1:1116:19672:21252_1:N:0:46
CAGCGACCCCGCCGGGCCCCAGCCTGGCCGGGCGGGACAACTCGTTAACCGAGGCGGCCGGAAAAACAGAGAGGAAAGGC
GGCCCCGACGATCGAACAGCTGGTCAGGCTGCCGACCGACGGGGGCCGTGCACGGGGCACCACCACGCTCCGTCGCGTCC
GTGCCGGATGAGGCGTGGGCCGCGTGCGCCCGCCCCCAC
>M00285:128:000000000-BF978:1:1116:20770:21253_1:N:0:46
TGTTCATGCAGGAGGTGGGCAGATCCTCATTAGCATGTAGTGTGGATTTGGAGCTTTGCTCTAGTGAATTTATTTTTAAC
AGATCGACTATGCT
>M00285:128:000000000-BF978:1:1116:15994:21253_1:N:0:46
AGACGTGTGCTCTTCCGATCTTGGAAAAGTTCAGAGGGTCATAGAGTGATACAGCTCAGGAAAAGGTCCTTTGGCCCACC
AAGTTTACGCCAACCATCAAACACCCGTTTACACATCCAATATGAATCCCATTTTATTCTCCCCATATTCCCATCAATTC
CCTCTTCCCTCTCCCCAATTCCCCAGATTCTACCACTCACTGACACACTAGGGGTAATTTGTAGTGGCCAATCAAATTAT
CAACTCCCATGTTTTTAGGATGTGGGAGGAGACCAGGGCACCCATAGAAAAACCACTTGG
>M00285:128:000000000-BF978:1:1116:23444:21254_1:N:0:46
CAACTGCTCTGCCCGTGACTGCAAGAAACTGCAGAGAGTTCTGGACAAAGTCTAGCACATCACAGAAACTAGCCTCCCCT
CGAGGACTCTGTCTACACTTCTTGCTGCCTTGGTAAAGCAGTCAGCATAAACAAAGACCCCCCTCACCCCGGACATTCTC
TCTTCTACCCTCTCCCATCAGGCAGAAG
>M00285:128:000000000-BF978:1:1116:8022:21255_1:N:0:46
GTAGGGGGTATTGGATCCTTCCATTTGAGCAGGATGGCTCGTTTGGCCATCAATGTAACAAAAGCAATCATACGATTAGC
AGAAGCAGGTAAATGGCCAGACTTTATCCATGGTAATCCAAAAATTGCAGTAATAGGGTGAGGTTGTAAATCGATCTTCA
ATACATCTGAAATAATATTAAAAATGTCTTTCCAATATTTTTCCAAATAAGGACAAGACCAGAACATATGTGATAAAGAA
GCCACGTTTGATTTACATCTGTCACATATAGGGTTTATACGATCATAAAAACGAGCTAGC
>M00285:128:000000000-BF978:1:1116:10642:21255_1:N:0:46
ATCACTCTGATGCAACTACTGTCAGATTAACCAGTCTATAGGTTCTGTACTAACTCTCTCAACTTTCTTAAATCACAGGA
TTATATTTGCTACCTTCCAATCTGTAGGAAACATTCTTGAATAAATAGAATTTTGGGAGGTGACAACCAATGCATCCATT
TTTCAATAGCCATTTTGTTCCAAATAACAGGATGAATGTCAAAAGGTCATCGAGTCATATAGCCCATCAGCCACCACATC
CAGACCAACCTTTTTGCCTAC
>M00285:128:000000000-BF978:1:1116:16820:21256_1:N:0:46
TCAACCCAAAGCATTGACCATCCGTTTCTCTTCACAGAAGCTGTATCACCCCCTGAGTTCCTCCAGTATCATGTTTGTTA
CTCCAGACTCCAGTACCTGCAGTCTCTTGTGTCTCTTAACCAAGTTGTACTCTACTGAAGGCTGATCTCAAGTTTCCTCA
TCTAAATCCACCAGCATCATCTATGCCCTTCTCTCTCATGTGCCTGTCGGGTCTCAACCAACAATAAGGGGAGACCTAGG
GA
>M00285:128:000000000-BF978:1:1116:21308:21258_1:N:0:46
CATTTTCTGCAGATCCTACTATGACTTTCTCTTGACTTACTACCTAGAGCAATGCTCTTATTGCACAGTCATCTCACTAA
CCCATAGTGTGGCCAAATTTGGCAATTAATTTGTTCAATAAGCCGTCTACAT
>M00285:128:000000000-BF978:1:1116:9146:21259_1:N:0:46
AATTGGCTGCTTTAAATTGCCCCTAGTGTATACAGGAGTGGTAAGATCTGGTGGAAGTTGATGAAAATGTAGGGAGAAAA
AAAATAAATGGTATTAATGTAGGATTTGCGTACATGAGTGATTAATGGTTGTCATGGACTCACTGTGGTGAAAGGGCTGT
TTCTGAGCTGTATCACTCTATGGCACATACAGTTTTTAGTTATACAATATAAAATGAAACAAAAGGAAGGATTAAAACTT
CCTATTTTCAAAATTTAGCAAA
>M00285:128:000000000-BF978:1:1116:15425:21259_1:N:0:46
TGATTGTGGCAGAAGGTTATTCTAGGAAGCATATCATGTTATAATGGTGAGAATGGGGACAAGGGTGGTTAGGAAATTTG
AATCGGCAGCATCTACCCTTGGGTTTAGTGAGGCAAGGTTATTATGACAAGACTTGAAAGAATATGAGGGGTCAATGGAT
CTTCTGAAAGT
>M00285:128:000000000-BF978:1:1116:16270:21261_1:N:0:46
TCTTACCCCATGTGCCTAGCTAAGAGTCTTCTAAGTGTCCCTATTGTATCAGCCTCTACAACCACCCCCAGCAGTGTGTT
CCAGGCACCCAGCACTCTCTGGCATCTCCCCTAAACTTTGCTCCTCTTATCTTAAACTGGTGTCCTCTGGTACTGGCCAT
CACTGCCCTGGGGAAAAGGTGCTGGCTGTCCACTCTAACTATGCCCCTCATAATCTTATGCACCTCTATCAAGTCACCTC
TCATCCTGCATTGCTCCAAAGACAAAAGCCCTAGCTCGCTCAACCTTTCCTCATACGGC
>M00285:128:000000000-BF978:1:1116:22902:21262_1:N:0:46
GGGGGTGGGGAACGAGCCCGTGTCTCTGGGGCAGGGGGTGGGGACCGAGCCCGTGTCTCTGGGGCTGGGGCAGAGGGTGG
GGACCGAGCCCATCTCTGGTGCAGGGGGTGGGGACCGAACCTGTGTCTCTGGGGCTGGGGCAGGGGGTGGGGACCGAGCC
CGTGTCTCTGGGGCAGGGGGTGGGGACCGACCCCGTGTTCCCGGGGTGGGGGGGTGGGG
>M00285:128:000000000-BF978:1:1116:11060:21262_1:N:0:46
AGAGTATCTGAGATGAGAATTAGGAAGAGAAAAGATAGATCATTGGTTGCATGCGGGGGCACCCCGGAGTTAACATTCTG
GGAAGTGATTGAGAACCAGATGGCTCTCTGGCTTGGTCCAGACTGATAAGAATACTTATTAACTAGCACGCACCCACCCT
GCTTGGATACAGAGGAAAATGCATGGCCAACTATATCCTAGGCTGCAGACAGGCCAAGAAGGACAGGTTACCTTTATCAC
AGTCA
>M00285:128:000000000-BF978:1:1116:11082:21262_1:N:0:46
GACACAGGAGAGGACTGACTCTGCAGTCACCTAACCTCTCGCTTAAGGCACTAAGCTAAAATAAACTGCACTACAAGCAC
AACCAATATTATGATTACAACAAGATGCAAAAGGATCCTAAGCCAGGGGTGTATTTGCATGTTTGAACATAGAACATTAC
ACTACAGCACAGTACAGGCCCTTCAACCCACGATGTTGTGCTGACATTTTATCCTGCTCTAAGATCTATCTAACCCTTCC
CTCCCACATAGCCCCCCATTTCTCTATCATTCATGTATCTTTCTAAGAGTCTCTTAAATG
>M00285:128:000000000-BF978:1:1116:10010:21263_1:N:0:46
AGCAAGTCAGGTGGTACTTGTGGAGAGGATAACATGACTAATGTTTCAGCTCAATGGTCATTCATCAGAACTACAATCTG
CATGATCCATGTGGACCTGGTCATTGTTTAAATTCCACACCAAATAACTCACACCCCCCGATCTATTCCCTCCACATAAC
CCGATCACTTTCTATCCTTATCATCAAACCACCTCCCATTCAAAATATCGAAACCATCCCCACCCCACCAACATATATTC
ATGCCTGAATCCATCACTAAAAATAAATACCACTAAACTAATAACAAAACTTCCCCTACC
>M00285:128:000000000-BF978:1:1116:7372:21264_1:N:0:46
TTACCTGCTCAGTCTTCATGCTATTTATTTCAAAATCCTTTCATCTGACTGATTAAGAAACTACACGGTTGCTTGTCCAC
AGATGCCTTGTCACCTCCACAGCAAGGATATTCAGCTCACACTTCCACTAGTTGAAATTTCATTTGCACTTCATGGTTAC
TCAAGCTTGTGGAGGAAATATACCGATACATTTGATGCTGTTGGATGCCCCAGTCCAATAAAATTTGGCACAGAATTTTT
GGCATTGAAATAGGCCCCCTGCTCTACTGGTCCACACCA
>M00285:128:000000000-BF978:1:1116:5048:21268_1:N:0:46
GGAGCAGGACCAAGTGTGTGGCTGGGTGTAGGTCAGGAACATTGGCAGGACAGTAGCTGGGAACTGGGAAATGGCCGGAT
ATGCAGCCAGAGAGCAGAAGGAACAGAGCCTGTTTGGTGCCTAAAGCCAGATGTGTGGTTGGAATGATGTGGGAATAAGG
CCATGAGTGTGACTGGGACATGGTTGGGAATGGGACGTGGCATATACAGATAGTAGCAGGAGTACTTGGTGGAGTTCAGA
AGGATGTGGGGGAATCTCATGGAAACCTATCGGATACTGAAAGACCTGGATAGAGTGGA
>M00285:128:000000000-BF978:1:1116:10909:21269_1:N:0:46
GATCTACACTCTTTCCCTACACGACGCCCTTCCGACCTCGACTACACGCTTTCCCTACACTACGCGCTTACGACCAAAAA
CACAACCTCTACCTCCTGGGAGCCAGAACTACGCAGTGTCAACCACTATCACGACCGTGATAACTTTATTACTGCCTAAG
CGAATAAGGTTGAGGCGCACTGGGAAGTCCAAGGCAAAACGGACTAATGAACATTGGCTTACCAAGGTACTCCCACTCGC
TACCTTATGAAGGGCGACCCGTATCACTGTGAGTGCCATAAAAGGTACCGACTCTTAGCC
>M00285:128:000000000-BF978:1:1116:17076:21270_1:N:0:46
GATCTACACTCTTTCCCTACACGACGCCCTTCCGATCTGGACTACACCCTTTCCCTACCCACCTCCCTTCCGACCACAAC
CCCACCCATTCCCTACACGACCCCAAACCAACCTCACCTAAAAACTTCCCCACCATAGCTCCCACCAACACTTCACCCAC
TCCAATCCTCACTAACACCACGCACTGTTAAAAATCTCAGTTTCTAACATCATCAGTCCCAAGCCGCAACCATAGCCCGC
AACAGATATACAAGAAAATCGTGCTTACATTCGACATACAACAATAAACTGATACAGAAC
>M00285:128:000000000-BF978:1:1116:25352:21270_1:N:0:46
ACAGGTCATCCACAGTAAAATGAAGTTGGCGGATAGAACGAACAGCAAAATCATTGACTTCCTCCAACTCTCCGTCTCTG
GATCCTTCTGGTTCTTGGTGTTCTTCCGAAGTCCCCGGCGGACTCGATTTGCCGCTATA
>M00285:128:000000000-BF978:1:1116:16549:21270_1:N:0:46
AATTAGAGTAATGAATGCATAGATGTAAGTTTTGTGGATGATCTGAGGCAGCAATGGATGGAAATAGAAATTCTCCCCAG
TCTAAAGAATTTAAGTGCCAGCACCTAAACTAGAGGCAAAATTGAACAAAAGATAGTAAAATGTGTCATACAACCTCAAC
CAAAGACAATGACTTTGATCTTTGCAATACTTAGAGGGAAAATCTCTGCCACTGGAGTCAGTCAAGCAGTGTAACAAATC
AGGAGGCAGCAGTAGGATCAAGAGAGATTATGAGGTAGAATTGTGGT
>M00285:128:000000000-BF978:1:1116:13849:21270_1:N:0:46
AACTAGAGGTTAGCTGTGGGGAGGAAGCACTGACACTTGTTAACTGATAAGCATCAAAGCATTGAAAGCACTTGCAGTTA
CATAGCTAATTTCATGATTGAAGGACAGCAACTCAAACAATATTCATTTGAAACGTAGCCACTGTATGAAGCAGGGAAGC
TGGCAGTCAATTTGCACACAGCAAAATCCCACAAATAGCAAAGGCACAAGTGACCAGATTTTGTTTGGATGTCAAGTAAG
GGATG
>M00285:128:000000000-BF978:1:1116:21786:21270_1:N:0:46
GTAGTGCTCAGAGAAAAGAGGAGGACAACACAAAAGGATCGAGAATCCAGCCTATGGATTACATCCTGATAAGAAATTGG
GAGTGGAAACAGTTGGTACCAAGGTGGTAAGGTCCCCTTCAAGTACTACTCACAACGCCCACGGCGGTAAAGCTTGAAGG
GCAACCTCGGTGGATACATCATTCCGACTGCAAAAAGATTGGTCTTGGACAAGGACAACATGATGGGGGAAAAGTGAACA
ATTAATGCATCTATAAGTATTCTGGAA
>M00285:128:000000000-BF978:1:1116:13097:21271_1:N:0:46
GTTTGTGACAGAATCCCCGATAATGAATAAAGAAGGAACTTTTCCTTTAACAAATACTCAGGCATATCTTCATCCTGCTG
TAAAGCCTTGCTTGTTTTTACATCATGAATATGCACCAGTATCAGCTGAATTTTCATGCTGATTGATTCATTCGCCACTG
TATGGTTAGCACACTGAAAACTGCCAATAACATTTAACAATGATTTTACACTTCAATTCAGTCATGTAGATCAAATAAAT
AGATGTTATGTGATTCAGATCGGAAGAGCACACGTCTGAACTCCGTCACTCCGCGAAATC
>M00285:128:000000000-BF978:1:1116:17764:21272_1:N:0:46
GCTGTTCTGATTTTCCCCCATCTCCCAAAGGTGTGCTAGTTAGTAGGTTAATTGGCTTTGGGATAGCTCTGAGAACTAGC
AAAGACTCAATGTATTTACTTTTCATGTGGGCAATTTTGGATGATGCAAGTGGGCTACAATCTTAGGAAGAGCAGGCCTA
GTTCAACACATCATGCCAGGAAGGGCGGCACGATAGCGTAGCGGTTAGCACGACACTGTTATAGCACCAGCGATCGGGGT
TCGATTCCCGTCGCTGACTGTAAGGAGTTTGTACATTCTCCCGTGTCTGCGTGGGCTTC
>M00285:128:000000000-BF978:1:1116:7339:21272_1:N:0:46
TCCACCCATATTGCCTCAGCAGATGAACCCTCCAGCATGTCTTTTCTAAGCACTGCTGTGATATTTTTCCCTGATGCCAC
CCCTCTCCCTTTAATACCTCCCTCTCCATCATGTCTAAAACATTGGTACCCCGGAACACTGAGCTCCCAGTCCTGCCCCT
CCTGCAACCAAGCCTCACTGATGGCTACAACATCATAATTCCACATGTTGATCTGTGCTCTAAGTTCACCTGCCTTACCT
ACAATATTCCCTGCATTAACACAGACACATCTCAGAACATTAGCCCCACCGTGCTCATCC
>M00285:128:000000000-BF978:1:1116:8350:21274_1:N:0:46
CCTTATGAGGTGATATTTTCACATTGAAGACAGATCATCCGTCGTCCTCATGGCAAACCCAACCTTAGTCCTCTAATGGA
TGATGCCAAATTCACTGGAGTCAGTCTGGCTTTGAACATTGACCTGGATGAACTGAAACCATAAATCTTTTATAAACTAA
TGGCAGAAACTAATTGCAGAAACTAATGGAAATAGTCAGCATATCAGGTGACA
>M00285:128:000000000-BF978:1:1116:6598:21275_1:N:0:46
ACTTTCTACACAAAATGCATGGAGTATCTACATGAAAACAGCTGTAGTGTACGTATTTCATGGTGCCATGTCGTCTGGTA
CCAGTTATCTCAGTGTACCTCTCAACCCTGAAAAGTTAATCGTTGATATAACAACAGATTTCCAGTTTGGCTAAAACAGC
GTTTGATAAGCTAAATCAATTGATTTTCCAATTGCTACATAAAAGCTATGTAGTATTACAGTAAAACAATTGTCGTTTAT
GTATTTCGTGGTGGTAAGACGTTTTGTAACAGTTATTTAACTCTACCACTTACCACTGA
>M00285:128:000000000-BF978:1:1116:12807:21276_1:N:0:46
CAGGGGTAAGTGGTACACTTAAATAACAGTTACCAAACGACTCAGCACCATAGAATGCATACACTACAATTGTTTTACTG
AAGCTGCTCCAAGAGTTGTGATGAGAAAGTGGCAAATGATTGTATCCGGCTTATAAAACGCTATTTTAGCC
>M00285:128:000000000-BF978:1:1116:22406:21276_1:N:0:46
TGTTCATGGCAGGTCATGTCTAACCAATCTAATAGAGTTTTTTGAGGAGGTTACCATGAAGGTTGATGAAGGGAAGGCAG
TGGATGTTGTCCACATTGATTTTAGCAAAGCCTATGACAAAGTTCCACGTGAGAGGCTGTTCCAGAAGGTTCAGTTGCTT
GGCATTCAGGATGAAGTTGTCAACTGCATTCGAAGTTGGCTTAGCTGGAAAAGCCCAAGAGTGGTAGTAGATGGTTGTCT
CTCTGACTGGAGGCCT
>M00285:128:000000000-BF978:1:1116:19328:21276_1:N:0:46
GACAGGACAAGTAGCTCAAGTCCAGGTCCAGAACCATCAGAGCCCTGATGGCTCTGGGCCTGTGCTCGCTGGAGTTTAGA
AGGATGAGGGGGCATCTCATTGAAACCTGCTGAATTTTGGAAGGCCTGGATAGAGTGGTCGTCGAGAGGATGTTTCCAGC
AGTGGGAGAGTCTAGGACCAGAGGGCACAGTCTCGGAATCGAAGGATGTCCCTTTCAAACAGAGATGAGAAGGAATTTCT
TTAGCCAGAAGGTGGTGAATCTGTGGAATTCATTGCCACAGACGGCTGTGGAGGCCAAGT
>M00285:128:000000000-BF978:1:1116:10034:21277_1:N:0:46
ATGTACTGCAATGTGCTGAGGTGTTTGGTAACAGTTATTCGACTCAATCTCTTACACCTGAAAAGTTAGTCGCTGATAAA
ACAAAGGCTTTCCAATTTGGCTAAAACAGCGTTTTAAAAGCTAAAACC
>M00285:128:000000000-BF978:1:1116:14889:21277_1:N:0:46
TGCCCAACTCAGAAACTGTTGATTATATACACAGATCATAATCCGTTGGTGTTTCTGAGCCGAGTGAAAAACAAAAACAG
ACGGCTGTTAAACTGTAGTTTAATTCTACAGGAATTTGATCTCATGATAATTCACATTAAAGGCAAAGATAATGTAATTG
CTGATTGCCTTTCTCGATGTTAAACGAAAGACC
>M00285:128:000000000-BF978:1:1116:12784:21279_1:N:0:46
CACTTCATCGATTGCCATTACTGCCCCTTTAAAAACCAATGGACTAAGAAGGAAAATTCTTACCCTGTCTTAGCCTAATG
CTTATACCTTACGTAGGCTGCCTTCTTCTTCCTAACCAGTTGTTCCACCTCTCTCATTACCCACAGTTCCTTCACCCTGC
CATTC
>M00285:128:000000000-BF978:1:1116:15627:21279_1:N:0:46
AATGATTCAAGAATACTCAAAGCCTCTTTGAAATTGAGAACCTTTCCCATTAAATCCTAGAAATCCCTGGTCCATCACCA
TTCAGACTGGGAAAGGAACATTTAGGGCAGCACGATAGCGTAGCGGTTAGCATGACACTGTTACAGCGCCAGTGATCGGG
GTTCGATTCCCGTTGCTGACTGCAAGGAGTTTGTACGTTCTCCCGTGTCTGCCTGGGTTTCCTCCGGGTGCTCCGGTTTC
CTCCCACATTCTAAAAGATGTACAGGTAGGTTAATTTGGGGGTTTAAAACGGGTGGTGC
>M00285:128:000000000-BF978:1:1116:19938:21280_1:N:0:46
AAGTTCTTTTTGTTTTTGCCTCTCAGCTATTGTGGAAATAATTTGAACCTTAAGTTTGATGTTTTAATTTGCTGATTTTT
GTTTTTTATTTGAACAGATCCAAGAAGTTGTAGATTTTGACAAACTAGATGACTATGCATCTGCTTTCCAAGGTCACGAT
GTTGGATTCTGCTGCTTGGGAACAACCAGGGGCAAAGCTGGTGTGG
>M00285:128:000000000-BF978:1:1116:11440:21280_1:N:0:46
AACAACATGAGGTAGCAGCAAGTGGGGCCATTAGCAACACTAACAGAATCTTCCAGAAGGGAGGGGCCCAGCAGCCCACA
CTTGAAGGAACAGAGTGGACCAGCCAAACCTGAGGTGAGCTTTCACAAAAAGACTCATCCAGTTAGGGTTCATGTAGGAT
TTTCCAGATTGGGGGGCCCCAGCAGCCCACACCTGGAGGTCCAGAGCGGCCCGGCCAAACCTG
>M00285:128:000000000-BF978:1:1116:19562:21281_1:N:0:46
GAAAATCTCAGCAGTTTAGGCAGCATCTCTGGAGAGAGAAAGAGAGAGAGACAGCTAATGTTTCAGGTTAGGGACCCTTT
ATTAGAACTGAGAAAGATGAAGTGGGTTAGTCTAATTAGCAGAGAAGGTGGGGGGAGGTCAGTGGGAGGAACAATATCTA
CAATAGGGGGAAGTGAGATTGAGTTTATGGTATACTAGAAGAGAAAGAGAGACAACTGAGGGTGAACGAGCAAAAGAGAG
AGGCAGAAGGCTCATCAGATAGTGGAGAACTTCTTCAAGGTTCCTGGAAAAAAAGGGGCG
>M00285:128:000000000-BF978:1:1116:19046:21284_1:N:0:46
GTCTATGCAGTTCAACTCGTGTCTTACATCATTGACTTATAATTCTTCAGCACATGTGGGACACACAAATGTGTGGGCTC
CATGTAGAGAAGGTTTCCATCCTCAGTTGTAAGGGGAGCCAGATAACCTTCTGTCAGGCAGCATTTACTCAGAATGCTAG
TTCTTGTTTGTGTGGTCATCTCTCTGG
>M00285:128:000000000-BF978:1:1116:13457:21285_1:N:0:46
GAAGGGTACTACTTACTTTGTTGTGTGCCCCTTTAAGAGCATCGAGATCACAGCTGCTTGGCTAACGCTAGCAGCTGCAA
GAACTTGTGAAAGGTGAATAAAGTTGTGCTGAAACTGACACAGTGAAACAGTAAAGCCCACTACTCCGAGAACCTTGCAA
TGGAAGATCTTGATCTCTACAGGACCTTTGCAAACAGCATTAGGG
>M00285:128:000000000-BF978:1:1116:11240:21286_1:N:0:46
CTTCATGTAGTTGACTTTTTAGTACAGAACATGTAAGCATTTTACCATAAGTATTTAAACTAAACCAGCTCCTTTGCAAA
TTAGTCAAGGTGATGTATGGGTAGTTGATTACATAAGCAGTAGGTCTGCACTGTACAGAAATCTTTCACTCCAACATGCA
TCCTCAAACAAGGTGCTGGAGGAACTCAGCCAGTCAGGCAGCATGTATGGAGTGAAATGGACAGTTGATGTTTTCAGGTC
GAGACCCTTCACCTGGACTGAAAGATAGAGAGGAGATAGTATAAAAAGTTTGAAGGGA
>M00285:128:000000000-BF978:1:1116:23612:21287_1:N:0:46
ATGTTGCTGAGTCGGATTGAAACATGAATTTGATTGTACTCTTCACACTGAAGTATTAACTGGTGATATATCCTAAGATT
ATCTATATGGCTAAAAGTGCGTTTTCAAAATAGAATGCATCGATTTGCCACTTTGTAAACAAAACCTAAGCA
>M00285:128:000000000-BF978:1:1116:9566:21289_1:N:0:46
GTTCACAACAAAGTCGTTAATATATCTCACAAACAGCAAAGCTCCCAGTACAGTTGTCCATGGGATACCATCAACAACAG
ACTTCCAATCAGAAAAGAAAGCATTCTTCCACCAATATACTCCGCCTCCTATCACGATGCTAATTTTGGGTCCAATTAGT
CATCTCGCTTTGGATAGATGTATTAACCTTTTAGTCCAGCCTACCAT
>M00285:128:000000000-BF978:1:1116:18121:21289_1:N:0:46
GGTACTTTTTCCATAGAGTGTATTCACTTGATGACACTATCGATGGATGAAGCTGACAACACTACTGTGGATTTATAGAC
AGGAGAACACTATGAAGAAAGGCATGCACTATTTTTGTATTTTTTGCATATATCTTTCTTGAAAAAGGTTTGGT
>M00285:128:000000000-BF978:1:1116:15470:21292_1:N:0:46
TTTGGCTAAAACAGCGTTTTAAAAGTTAAAACCATTGATTTGCCACTTTCAACTCAAAATGAATGGAGTAACTATTGGAA
AACAATTCTAGTGTATGTATTTCAAAGTGCTGAGGTGTTTGGTAACAGTTATTCGACTGTATCTCTTACCCCTGAAAAGA
CAGTAGTTGTTATAGCAAAGGCTTACCTATTTGTCTAAAACAGCGTTTTAAAAGCTAAAACTATTGATTTGCAACTTTCA
ACTCAAAACCCATGCAGTAACTCTTGGAAAAAAATTTTATTGTATGTATTTCAGGGTGCT
>M00285:128:000000000-BF978:1:1116:23377:21292_1:N:0:46
GTTTAGTGTGTTCCAGACACCCACCACTCTTTGGGCAAAATGTTTTTTTCCTCATTACTCCTCCAATCTTTCCACCAATC
AACTTAAAGTTATGCTCTTGAGTTTAAGATATCTTTATTAGTCATACATACATCGAAACACACAGTGAAAAGCCTCTTTT
GCATAGAGTGTTCTGGGGGCAGCCCGCAAGTGTTGCCACGCTTCCAGCGCCAACACACAACTTCCTAACCCGTACGCCTT
GGAGTGTGGGAGGAAGCCGGAACAACCTGGAGGAAACCCATGCAGACACGAGGAGAACA
>M00285:128:000000000-BF978:1:1116:20693:21293_1:N:0:46
CAGGGGTAAGAGGTTCAGTGAAATAACTGTTACCAAACGACTCAGCACCTTGAAATACATACACTACAACTGTTTTCCAG
TAGATACTTCAAGCGTTTACGGAACACAGTGGCAAATCAATGGTTTCAGCTTGTTTTAGCTAATTAGGAAATATGTTGAT
AATACTGATATTAACTGTTCAGGGCTAAGAGGTGCATTTAAATAACTGTTACCAAACGAATCAGCACCTTGAAATACATA
CACTATAACTGTTTTCCAGTAGATACTTCAAGCGTGTACTGAGAACAGTGGCAAATCATT
>M00285:128:000000000-BF978:1:1116:13285:21294_1:N:0:46
ACCATTTACTCCATAATCCAATTCATTAATATATAAAGTGAAAAGTAGCGGGCCCAACACCGACCCTTGTGGGACACCAC
TAGTAACCGGTAGCCATCCAGAACAGGATACTTTTATTCCTACCCGTTGCTTTCTGCCTACCAGCCAATGCTCAACCCAT
TTTAATATCATTCCTGTAATTTTATGCGTATTCATCTTATTAATCAACCTCTGATGCGGCACCTTGTCGAAGGCCTTTTG
AAAGTCTAAATACACAATGTCCACTCCCCCTCCCTTATCCACCCTACCTGAGATTTCCTC
>M00285:128:000000000-BF978:1:1116:9199:21294_1:N:0:46
TTATATTCATTGAACTAAACTTCATCTGCCATTCCTCAGCACACTGACAACGGTATGAAAATCGCGTTGTAGTTTCAGAT
AATGTTGTTCACTCTTCGCTGTACCACCAACGTCAGTTTCACCCGCGGACCTACAAGTTATGACACCTGCATTCTCATAC
AAATCGTTCATATAAATGATAAAACAACATAAAACCAGCGCCGATTCCTGCGGCACACCGCTGGTCAGTCCTCCACTCTG
TAAATAGCTACTCTCCACAACATTTCGTCTTCTGTCGTCAAACCAATCATGTATCAATT
>M00285:128:000000000-BF978:1:1116:4791:21294_1:N:0:46
GTCATGAGCATACATACCCAGGGTATAAATATCATGAAAATTAGCTTCTTGTAGCAGCAGCACAGTACATTACAAACATA
AATTATCTAAACTTAAATTAACATAAATTATAAATAACTTACACAACAAAATAAGCAGGTCAAGAATCTGCTCATGCTTC
CATTCATTTCAGTAATCCTCTGAAAGTTTTTTTTATTAAAAATGAGGACATCTCAGTGCAAAGTTTTCTTCCCTAACTCA
GTTTTGAATGCAATTATTGCTGTGATTTTGCTGACAGAAATGTCTCTTCCTCTATCACAT
>M00285:128:000000000-BF978:1:1116:20821:21294_1:N:0:46
CACTGTGCATCGGGAGACAGTCACCCCCCTCCCCCCTTAGAGCAGGTACTTCTAGGGTACAGGGAGTAGATAAAAGGGTG
ACTATCAGGGGAAAGAAAAAGAAAGAAAAGGCAGATAGTGCAGAGGACCTCAGAGGCTGTTCCCCTCAGTAACAGATGCT
GTTGAGGGAGATGACCTGCAGGGATCAAGCAGCAGTAG
>M00285:128:000000000-BF978:1:1116:13194:21296_1:N:0:46
GATTTAAATTGTTTTTTTAAAAAAAACTAAAATTAAGGTTGTCACAAAAATTATGCAATCTCCATCTAACCTTCCCAATG
GCATGATGAGCTATCCCGAGACCGGAGAAGCAGGGACTGTTCTCCTTAGAGTAAACAACATTAAGGGGAGATTTAATAAC
CATCTTCAAAATTATGGATGACTTTAATAAA
>M00285:128:000000000-BF978:1:1116:5963:21296_1:N:0:46
ACCGATGTTTTATACAGCTGCATCATGACTTCCCAACTTTTATACTCAACGCTCCAACTGATGAAGGGTAGCATGTGGTA
CACCTTCTTTACTACCCTATCCACTTGCATTGCCACTTTCAGGGAGCTTTGGGTGTGCACCCCAAGATCCTTCTGTACAT
CAGTGTAAGGGTCCTGCCATTTACTCTATACTTCCCCCTTACATTTGATGTCCCAAAGTGCAAAACCTCATACTTGCCTG
GATAAACTGTCTGCATTTTTCTGCCCACAGTTTCAAATGGTCTATATCCTGCTGTATACT
>M00285:128:000000000-BF978:1:1116:14945:21299_1:N:0:46
GTAATGCTCTGAAGGCACATCAGACACATGTTGGAAAGCTATGATGATGTGTTTGAAGGTAGCTCCACTGGAAATAACAG
CATGCAATTCCCATCGGATAAGATGCAAAGCCAGTTTACTCGAAGCCTTAACCAGTCCCCTATGCTCTAAAAAGTCATAG
TGAGAAGGAAATGGATAGATTAGAACAAAATGGTACACTTGTGAATGCCATGCCAACAGTGGTTGCGACTAAAGCAAAAA
ACAACCTGCTGGAGGAATTCAGCAGGACAGACAGTATCTGCAGAGTGAAAGGGACAGTTG
>M00285:128:000000000-BF978:1:1116:19561:21300_1:N:0:46
CCCCAGAGAGAGGTAGCAGGCTGGTACTCTATTGAGATTGGTAACTGGGACATAAAGATTTTACCTGTGTTCTCTCTAAT
ATTTCTTTTAATTCCAGAAACCATGGAAGTTAGGGAATAAATATCTTCCATTACCTTTCTCCGACTCGGGCTTACATTTA
AATCCTTTTGTAACTTTTCCCTTAGCCTTCTGTTCTTCAAAAAAAGAAAAAAAAACAATGCACCCCGATCTGCACTTTCG
TGCCTTCAAAATTTTCCAGATCGAACAAAACCCTGTGTTTTGGTTGTGTGTCCCAATTTG
>M00285:128:000000000-BF978:1:1116:22607:21301_1:N:0:46
ATGTTACATCTGTGAAATAGTTTCTGGTGTTCTACTATAAAAGCATAAGTTGATGTTGTAATATATCCCATACTTTTTTG
AAGAACATAGGAATTCTGTCATGTCTTGCCAATGCTCATTCCACTATCAACATTCTCAACAATTTATCTAGATTTTGACT
TATTTCTGTTTATGGGACTTTGTTTTGCTTGAACTGCTCCAATGTAAATCTATAAATTGTGACTCCAAAAAGGTGAGCCT
TACAT
>M00285:128:000000000-BF978:1:1116:21886:21302_1:N:0:46
AAACTTAGCCACAAAGCCATTTACTCCTTCATCTAAATCGTTAATGCACAAGGTAAAAAGAAGGGGCCCCAGCACCGACT
CCTGCGGAACACCACTAGTAACCGGCAGCCAACCAGAACAGGAATTTTTTATTCCCACCCTCTGCTTCCTGCCATCCAGC
CAACGCTCCACCCATTCTGTTATCCTACCTGTTATTCTGTGACCTCTCATCTTATTAATTAATCTTTTGTGTGGCACCTT
GTTGAATGCCTTCTGAAAGTCTAAATATACTACATCTAC
>M00285:128:000000000-BF978:1:1116:5132:21303_1:N:0:46
TCGCTGTCTGTAAGGAGATTGTACGTTCTCCCGTGTCTGCGTGGGTTTCCTCCGGGTGCTCCGGTTTCCTCCCACATCAG
GAAAGACGTACGGGTAGGTTAATTTGGTGGGGGTTAAAATTGGGCGGCGTGGACTTGGAGGGCCGAAAGGGCCTGTTTCC
ACGCTGTAAATAAAAATTTTTTTAAAAAAATTAAATAAATAGCAATGGTTTCCTTAAGAGGAGATCTTGCCTGACAAATC
TGATGGCATTCTTTGAGGAAGTAACAAGCAGCATAGATAAAGGAGAGTCAGTGTGGATGT
>M00285:128:000000000-BF978:1:1116:26548:21304_1:N:0:46
TGCCCTTGTTTTCTCCTCGATGCCTGTGAACAACTTTAGGATTTGCATGCAAATCCTAAACTTTTTGCCTATTTCTGGTA
TTGAGAATATGTTCCAACATTTTACTCCTCATGGAGTCTGGTAGCAAAGTTGCAGAACTTCCTCAGCATTTACACTGAGC
AATTAATTCCCAACAACCCAAGCTGGATTTGACCTGCCTCAGGAACAATTTCTGCATTCATCTGAAGCCTCTCACCCGCA
ACTCCATGTTACCCTATTTCTCTTGC
>M00285:128:000000000-BF978:1:1116:26364:21307_1:N:0:46
CCATAAGGTCACCCTTTCATCCTCATTCACTCCAGGGAAAACAGTCTCAGCCTTTCCAGTCTTTCCTTACACTTCAAGCC
CTCCAGTCACAGCAACATCCTTGTGAATCTCTTCTGCACTCTCTTAAACTTAATCACATCCTTCCTATAGTACAGTGACC
AGAACTGCACACAATATCCCAGGGGTGGTCTTACCAATGTCTTGTACAGCTGTAACGTGAATCCCAACTCTTGTATTCAG
TGCCTCATCCAATGAAAGCAATCATGCCACACCCCTTCTTCACCACCTTGTCTACCTGTT
>M00285:128:000000000-BF978:1:1116:10863:21310_1:N:0:46
NNNNNNNNNNNNNNNNNNNNNNNNNNNNNNNNNNN
>M00285:128:000000000-BF978:1:1116:7856:21310_1:N:0:46
AAAGACAGAAAGCAGAGAGGCGTGGTAAACATTTGTTCATCTGGAAGAGTTTAGACAGTGATGGTCTCCAGGGGTTGGTG
CTGGAATCACTGTTTCTTTTGATTATATGCTAA
>M00285:128:000000000-BF978:1:1116:4960:21311_1:N:0:46
AATAGGATATGTGAGTATTTGGATAGACAGGGCCTGATTAGGGATAGTCAACATGGTTTTGTGCGTGGCAGGTCACGTCG
AACCAATCTTAGAGTTTTTCAAGGAGGTTACAAGAAAGGTGATGAAGGGAAAGGCAGTGGACGTTGTCTACATGGTCTTT
AGCAAGGCCTTTGAGAAAGTCCCACATGGGAGGCTGGTCCAGAAGGTTAAGTCACTTGGGATTCAGAATGAAGTAGTCAG
TTGGATTCAGGATTGGCTTGGCAGGAGAAGCCAGAGAGTGGTAGTGGATGGTTGTCTCCC
>M00285:128:000000000-BF978:1:1116:7451:21311_1:N:0:46
GTGACTTTAAAGCATGAATTCAAATTGGAATAAGGTCTAATCTAGCCTAGTTATCCTAAAAAAAAGATAATGTGGAATGC
TTCAACATGAGTTTCTTTCAATCCCAAAACCACTAATAGATTCAAAAGTACAGAATGGTTTGCATTTACTGATACAAGCA
ACCAATATGAAATTTTAGTTCTTTCTTTCTCAAGTGTAATCACTTGTAGTTTACTAAGTACTTTTATCAGATTTTCTCCC
AGCTCCTCTCCTGAATGTGTTCATTCACTAGATTGAGA
>M00285:128:000000000-BF978:1:1116:10329:21314_1:N:0:46
AATTCCATGGCTGTACGAGATGAGAGGTCAGTGAGAACTGGGCAGCACAGCTAGAATGGACAGGGTAGATTGATTGTTTC
TTTCTGCCAGTTTTTTGTTCACTTTGTTTACGTCTTCCCCATGTAGTGATCACAAGCACTAGCTTGAGTTTATGGTTCCT
CTGATTTTCATTTTCAAGATCCATTTAACAGAACCGATAAATACACTGTCAGCAGCTAGCCCTGTGTTTACTGCTGGATC
CCGCAGTTGGGGGCTTCTTGCAGACCCTTCCA
>M00285:128:000000000-BF978:1:1116:5029:21315_1:N:0:46
CCCTTAAATATTTCACCTTTCACCCTAAACCAATGACCTCTAGTTCTAGTCTCACCCAACCTGAGGGAAAAAAGCCTGCA
CGCATTCACCACATCTATACCCCTCATAATTTTGCATCCCTCTATAAGATCTCCCTCATTCTTCTGCAGTCCAGGGAATG
AAGTCCTAACCGATTCAACCTTTCCCTATAACTCAGGTCCTCAAGTCCCAGCAACATCCGCGTAAATTTTCTTTGCACTC
TTTCAAGCTTATTGATATCTTTTCTGTAGGTAGGTGACCAGAACTGTACACAGCTCTAA
>M00285:128:000000000-BF978:1:1116:15238:21317_1:N:0:46
AACAGCATCTACATTTTATACTACACTAAGCTACTCTTATTCAAAGCATCATTGGACCATTATGGTCTACATTTTGTGAA
AGCAAAAAGAGTGAAACCATTAGCATTTCCCTGTCATTATGTGAAGCTGATAGCAACTTCAGCATTTGCCAACTTGTGTA
GTTTAGCACAGTAAGCTTGAACATTCTGGCAAATATTCAGGCTACCTTTATAGGCTGTACTGCTTGAAGCCTTGTCCAGG
AGAATCAATGCAAATCAATTGAACTGACACTAATTATGTTTACTTCTGGATG
>M00285:128:000000000-BF978:1:1116:25403:21319_1:N:0:46
CCATAAAATTGTTGGAAAGATTTTTGACAGCTAAGTGAACCACACTCCCCGGCTTTGCCAGCTGTCAATACTGTTGAAAA
CTATGAATGTATCTCAATGTTCTTGGCATTCAGAAACATTCAAATATGCCTAAAGTAAGGGAAATATTTAAAAAAATCAT
CTTACATTAAAAAAATAGAGACAGAAATTAAAATATTTAACTAATCTCAATCAATTAAAAATATAAATTGCCTACTACTT
ATCCACTCTCACAGCTGTTCGTTTCCATTCAAATTCATGTTTATTGTCA
>M00285:128:000000000-BF978:1:1116:7958:21320_1:N:0:46
TAAGTTCAGTGGGGAGTGGCAGGGTGTAGGTTCAGTGGGGACCGGGCAGGGTGTAGGTGCAGTGGGGAGTGGGCAGGTGG
AAGGGCAAAGGGGGAATGGCCAGCTGGTGGGTGAAATGGGGTAAGGCCGGTTCTGCGGTCAAATGGGGAAGGGGAGGGTG
GAGAGGAAAGGGGGGAATGGCTAGGGAGGGGTTCAAACGCGAGTGCGGGGGGCGGAGGTCGCGTGTAGAAAGGTGACAGG
TTGCAGTATCGACGGAAAAGGTGGGGTCACGATTAGAGAGAGGGGACAGGTAGTCAGGTT
>M00285:128:000000000-BF978:1:1116:6162:21321_1:N:0:46
TTAGTCACTGAGGCATAGATGGCTACTGGCCAAGTGCTGGAGGATAGGATTCATACCGATTGCAGTGGTGGGCTAAAAGG
CCTGTTCTGTGCTGTATGACTCTATGACTCGACACCAGCAACAGCTTGCATTTATATAGCACCTGGTCTATTAACCTGGA
GCTGCAGTTTCGAATCCCACCGCCACACCTGGGGAATTTAAACTCAAATAAATCTTCAATAAAAAGCTGGTATCGCTAAC
TGCAGAATTACTTACTGCTGTAAGAGCCCATTGGGTGTGGTAGGGGTGGCACAGTGATGC
>M00285:128:000000000-BF978:1:1116:25833:21324_1:N:0:46
TACTGCTTGCTGCACCACTGTACTATCCCTGAAATCTGCCCCTGAAATTTGGTTCCATTGACTCATTTCTCATTTGCAGA
AGTGAAATGTAATGTGCATGATTCACTATATCATCTTCTTAGTGCATGCAACTTGGGACAAATTTCTATCCAAGTTGCTC
TAAAAAGCAAAGTATTGCAAATATTAGAAATTGGAAACTGCAGCACATACAGTAGTTTTGGAAATGGATCAATCAGCATC
TGTATGAGGGGTTCGAAAACCTGTCGGGGTTA
>M00285:128:000000000-BF978:1:1116:10991:21327_1:N:0:46
TGCTGCCTGATGGGAGAGGGGAGAAGAGGGAATGACGTGGGTGGATGGGGTCTTTGATTATGCTGGCTGCTTCACCAAGG
CAGCGAGAGGTATAGATCGAGTCCATGGATTGGAGACTGGTTTCTGTGATGTACTGAGCTGTGTCCACAACTCTCTGCAG
TTTCTTGTGGTGCCAGGCAGAGCAGTTGCCATACCAAGCCGTGATGCATCCA
>M00285:128:000000000-BF978:1:1116:26204:21327_1:N:0:46
TGCCCCTCAGGTGTCTTTTAAATCTTTTCCCACATCTTAAACCTATCCCCTCTAGATTTTGATTCCCATTTCCTTGGTAA
AAAGACTGAGTGCATTTATCCTATCCATGACCCTCATTATTTTATACACCTCTATAAGGTCACTTGAGTTTCCTACGCTC
CAGTGAATAAAGTACTAGCTTGTCCAACCATTCCCTATAACTCAGACTTCAAGTCCTGGAAGAATCTTCGTAAATCTTCT
TTGCACTTTTTCCCAGCATAATAATGTCTTTTCTATAGTAGTGTAATCAAAACAGCACAC
>M00285:128:000000000-BF978:1:1116:17262:21328_1:N:0:46
ATGCTTACATAACCTGAGGACTGCCTGTAGTTTGACACTTTACACACCTTGATTAAGTCTCTCCTCACCTCCTCTGGTCT
ACAGAAAACAACCTCTCCCTTCCTAAGCAAACGTCTCCAGCCCTCAGAATCCCTGTGAATCTCCTCTGCACCCTTGGAGC
TATCTGCAACCGATAATGGAAACTGCTGTCAATATTTGTTTAGTTATTAAAAAAAACCAAAAGTCATAAACATCCTAATA
TTGGCATTATCATTTTAATTGGGGGTTAGAATGACACAA
>M00285:128:000000000-BF978:1:1116:7539:21329_1:N:0:46
GTAAAGATTTTGATCCAGCGATGATGAAGGATAAGCAATATATATCCATAACATGGAGGTTATGACATTCCTTTACATCT
CATGTTCTACTAGGCATTGAAGGGCAAGGAATTGAGAGGTGAGATATTTCCAAGTC
>M00285:128:000000000-BF978:1:1116:5948:21330_1:N:0:46
GATTCTTGTTCTGACAAATATATGAAAGAATTTTTTGAATCAACCTTGTCAAAAAAAGACTTTGGGATAAAATTTGGAAT
AAATATAAAAATTTTGGTAAGATATTCATCTTAATTGCATTAATTCGGCCTATCAATTATAAAGACATTGGAGACCATTT
AGTAAGCAATTGCTTAACTTGGTCGAATAAGGGTAAAAAATTAGCTTTAAATAAATCCTTATGTTTATTAGTAATTTTAA
CACCTAAATACATAAAATAACCAGTTACCAATCTAAAGAGTAACTGGCTATAAATTGAGG
>M00285:128:000000000-BF978:1:1116:17225:21331_1:N:0:46
TGTATTAATAAGTGCTTATACAGTTTGAGATGAAGTTCAACTTATTATGTAACTAACTATAAAACTGTTTCTGTATTGAT
GTGAGTATATACGTGCGTATACATGCATTTACCTATGACATGATCTGTCTGGATGACACACAAACAAAGCTGTTCACTGT
ATTTTGGTACATAGAACATAGAACAGTACAGCACAGAACAGGCCCTTTGGCCCACAATGTTGTGCCAACATAGCTAATCC
CTCCTACCTAC
>M00285:128:000000000-BF978:1:1116:24175:21331_1:N:0:46
CCTGAAGAGTAGAAGAATAGGTGAAGAGTAGAAGAAAGTTTTGGACAACAGACACAACTACATTAAAGCAAGAGAATTGT
AAACTGTTGCTTTACTGCTGCAACCCCTTTCTACTTCCTCTATTGATACCAATACTCCATTATCCTCCCCCAGGCAATCC
AGTCCTTCAAGACAACAAACTGGTGCTGCTTCCTTATTTGCTGTGATTGAAGTTCC
>M00285:128:000000000-BF978:1:1116:18260:21334_1:N:0:46
AGCCTTGTTGTGGTGCTCTAAGTGTCCTCTACTTGATGTCTGATTCGAGAGGTGCGAAAAGAGAATGATCAGTATGGGTG
GGGACTTTAATTATGCTGGCTGCTTCAACAAGGCACCGAGAGATACAGACGAAGTACATGGAGGGGAGTGCGGTTTCTGT
GATGTGCGGGCTGTGTCCACAACTCTCCGCAGTTTATTAGACTCCCGGGCAGTTCTGTTGCCGTACCAAGCCGTCATGCA
TGCAGACATGATGATTTTAGTGATGCATTGAAAAATATCAGTGAGTGGCAAAGTGGAC
>M00285:128:000000000-BF978:1:1116:11158:21336_1:N:0:46
CAGTCCCCAAGGTGAAGATGACACCAAGGTGCTTCAGAAGTGGAGATTAAAAAAAGACAATTTTTGGCAACTATGGAATC
AACTGGATGCTGGATCGCAAGGATGGATTTTGAACTTGGAATTACATTAATTATACAGAATCAAACATGCTTGTT
>M00285:128:000000000-BF978:1:1116:9073:21338_1:N:0:46
GTTTTATACAGGAATGGGGTAAACTGATGATGTGGCTAAAGGAAAACAACGGAAGAGGGTAATTTGGGGGTCAGGAAGAA
CAGTTTCTGGTCCACAAGTAGTGCTGTAAAAACACTGCTCTTGCCTCTTTGCCAGATTTCCTGAGGTTTAGTTTGACAAG
GTTGCATCCACA
>M00285:128:000000000-BF978:1:1116:21233:21338_1:N:0:46
GCCGGTGGGGGGGGACGTGACCGCGATGTACTGGGCTGGCTCCACCGCTCTCTGCGGCCTCCTGCCCCGTTCGGACCACC
AGATATTCTGCACGTGCGTCAGCTCTCAGCTCTCCCGTGTTGAAATCTGTTTCAGGATCTGCTCGAGCACATCCGA
>M00285:128:000000000-BF978:1:1116:15466:21338_1:N:0:46
GAGGGATTCAAGTTCCGAGGAGTGAACATCTCCAATAGCCTGTCCTTGCCTACGGCCACGAAAGCTCACCAGTGCCTCTT
ACTTCCTCAGGAGGCTGAAGAACTGTGGCTTGTCCCCTTTACAGAT
>M00285:128:000000000-BF978:1:1116:16894:21339_1:N:0:46
GATCTACACTCTTTCCCTACACGACGCTCTTCCGTCCGAGATAACACCTTTTCCCTCCTCTCCATCATACAAAACTTGAC
AGAATCTTAACCTTTACCATCTCTTTCAAAAAATTTATCAAAACCGTCTCTAACACTGCTTTTATCACTACATACAGACA
AAACACGTTCGTCCTTGTCTCTTGAAAACATATGTACAGATGGAAAAGCTGAACGAATACACACAGAAGACGTATTCACA
GTTCTACTGATTGTTATAATAGATCCAACAAGAACTCATATGTACTCCAATCTAT
>M00285:128:000000000-BF978:1:1116:11690:21342_1:N:0:46
CCTCTGACAAGTTCCAGAAAGCGTGCCAGTACCCATGGACCCACAATCCAGGATGAGCCACTGTCTTCAGAAGACTGTTC
AGGAAAGGGCATTATTGTACAGAGAGTCAAAACTCACTGGTACATACCTCTTCAACCCAAGGAGTGCCTCAGTGGCAGAG
TTTCTCACTGTTGCTACTTCAGTCTCCAATTCATGAAGCACTATCTTCTGAAGGGTAGTGAACTTTGTAGTATCAGTGAT
GTATTTCTTGTTTATTTTCTGAAAATTGAAAACCATCATCAAGCAACTGAACTTAATGAT
>M00285:128:000000000-BF978:1:1116:24866:21344_1:N:0:46
GATAGGGTCTTTTAAGACTCTTTTGGATAGGTACACGGAGCTGAGAAAAATAGAGGGCGATGGGTAAGCCTAGTAATTTC
TAAGATAGGGACATGTTTGGCTTTGTGGGCCGAAGGGCCTGAATTGTGCTGTAGGTTTTCTACGTTTCTATGTTTCGCAT
TGCTCATCCACCATTTTTACTTAATCTTTATAGGGGCTTCAAAGTGCAGGCAGTCCCCGGGTTATGACAGGGATCTGTTC
CTGAGAACCATTCATAACCCGAGCTGTTAGTAAGTCGGAAACGAACGACAACAGTGTGTG
>M00285:128:000000000-BF978:1:1116:12702:21344_1:N:0:46
CAGCCCGCCCTTTCGTGCCCCCAAGAAGTCACTGAAGGCAATGCCCACACGGTAGTCACCACTCGCCATGCCGGCGAGGG
GATCCGTAGCCCCGGCCCGGTTAAGTAGGTGTGCACCCATGATCGCAGTACTGAGGAAAGGTCCGGGACACGCGGCGTAA
CCCAGTGCCTCAGCAACAGCGACAGCATCGAGCATGCCTAGCTCGGCGCCACCATGAGATCGGAAGAGACACGTCTGAAC
TCCAGTCACTCCGCGAAAACTCGTATGCCGTCTTCTGCTTGAAAAAAAAAAAAAAAATCT
>M00285:128:000000000-BF978:1:1116:9554:21345_1:N:0:46
CTGACCAAGTAGGAACCATCCCTTAAAGTAATGCAAGAGCAAGCACTGTTTCTCTGACTGATAACTGCTTCTGCTGATGA
GACCACCATATTTTATCTTAATGCAGTAAAAAATTGAACATGTGCCACCAATTGATGTCACTATTAATGTGCAGTGTTCT
CTG
>M00285:128:000000000-BF978:1:1116:24071:21347_1:N:0:46
TTAAAGATGGATAGTTTAGGCAGAAAGTTACTTGGCAGATAAGATGATCTCAACAGCTAAGTAAATAATATGTCTTCCAG
GCCGATGATAAATGAAAGGCTATTTATCAGATCCACTACCAATCTATGCATCACTCTAAAGTTATCTTGATTCCATATAA
AAATTGGTTGTTTCCAATATTGCTTTGTTTAGGACAGGAATGTGATCAATGATATTACTTAATTTGAGATGGTTTAAGAG
GTATATATGTTTAGACATACAATAATTGTTCAGTTCTATTTTCCAAGAGTCATTATTTAT
>M00285:128:000000000-BF978:1:1116:5183:21349_1:N:0:46
AAAGCAATTGTAGTGTATGTATTTCATGGTGCTCAGCCGTTTGGTCACAGTTATTCGACTATATCGGTCCCTGATATAGC
AGAAGATTTCGTGTTTGGCTAAAACAGCGTTTTGAAACCTAAATCCATTGATTAGCCTGTTTCTAAACTACATCCATGCA
GTAAGTACTGGAGAACAATTGTAATCTATGTATTTGATGGTGCTGAGTACTTTGGTAACAATGATTCGCCTGTATCTCTT
ACCAGATAAAAGTTAATTACTGACATAGGAACAGATTTACTATTTGGCTAATCAAGCATT
>M00285:128:000000000-BF978:1:1116:14305:21349_1:N:0:46
CACAACACACAGATACTTCTGAATACACTTCCTCTATTTTTTTTTTACTTTTTTAACCTGACACTTGAGATTAGTGGTAT
TGCACTTGGCATTAAGATGTAAAATTATGGATTAAAGACTGACTTGTTTGGGAACCTTGCATGTTATAAAGTCTTATCGT
GTGGATCAGTTGTTAAACTGAGTCGATGTGTAAAAACCTTTGAAGAAGATTGAATTGGTCATCCAATTTTTGGCCAATGG
CAGGGATGTAAAATATATTTAATCAATCCAATCC
>M00285:128:000000000-BF978:1:1116:23485:21350_1:N:0:46
GGTGCTATTTATCCCTTGTGGCGGATGCCTTCAATGGCTGTCAATTGTTCAGAAGGTCAGAAATTCCTTCCGCAAATTTC
TCTGCCTCTTCGCCATGCTTTTTCTTAATTGACCCTTTGATACTGATTGTCTGTCCCCAGTATCTCTTTATAAAACTCAA
CACCTTTTTGTATGTTCTCTTGTGAAATGCCCTGCATTATTTTTGAAGCCATAACAGAGCTGCTGTTGTAATCACTGACC
AATTAGCTTTTTCTTATATTCGTTCAAGGGATGAATGGACTTCACAGGCTGAGCCAGGAT
>M00285:128:000000000-BF978:1:1116:6255:21350_1:N:0:46
GCAGGCTAAATACAAATGAGCGTGACAATCAGGACTGGAGACAGCTAAAACTGCTTACAGCCGATTCATTGTTAATTCAA
TGGATGCTTAAAATAATTCTATTTTCCATTATTATACAACAAAATGTTAGATTCCTTCAAGCACTGGTTAAATGTCAGCT
ATAGCTCAGTAGGTAGAATCCTGCAGG
>M00285:128:000000000-BF978:1:1116:5759:21351_1:N:0:46
ATTTTTGTACGATCTAAATACACTTTTGTATGGAATGATCGGTCAGGATGACGAATATAACAAAATCTTTTCACTATATC
CCGAAACACGTGACAATAACAATAACCAATAACAAACCAATAACAAAGCGAATTAACAATTAGGAAGGTGGTTTGAAAGC
AGGATCACATGGGTAGTGATGTCTGGATCACTTCCAGTGCCAGGTGCCAGTGAGGGCAGAAAGAGAAAGAAGGGACAGAT
CAACGTGTGGAGGAGGAGCTGGTGCAGGGGGAGGGGATTCAGGTTCCTTGATCAGTGAGG
>M00285:128:000000000-BF978:1:1116:23861:21352_1:N:0:46
GGAAGAGTTCATCACAGAACTTGTGTGGAGTTTTGACCCCATCTTTTATAACATTGAAGATGTGGTAATCTCAGATCGCA
ATCTTGCAGACCCAACAGAGGTCATGTGATGGTTGCTGTCCTAAGCTTCCATTGCAGCGTATGCAATAACCAGCCAACAC
CTCAGTGCTAAAATAG
>M00285:128:000000000-BF978:1:1116:21301:21353_1:N:0:46
TTTTCTGCCCATGGAAGGAGGGAGAAGAGAGAATGACCAGGGCAGGAGTCGTCCTTGATTATGTTGGCTGCTTTCCTGAG
GTGCAGACAAGAGTCAGTGGAGGGGAGACTGGTTTTCGTTACTGGTTTTGGTGAAGGTGTTGTTGAGCGGGGGAGTTTCA
GGATTTAAATCCGTCTAGTTGGGTTACATCCTGATAAGGAACAGTAGTAATCACAGGAAGTCACTTAGCCATTTGTATTC
CAGATCTATTTATC
>M00285:128:000000000-BF978:1:1116:13437:21353_1:N:0:46
ATATAACGCCAACATTTGTCTTTGCTGGGTATATTTTCACTTCTTGTATCACTTGACTGTCATCAGTGAACTGAATAATA
TGACCATTACACTTGTACAGTTACGAAAACTAGTGGTTGCTCTGCCACTATAGAAACTGGACTGAACTGGCCTTTTGCAA
AGTGCATGTCTTCCACTTTGAAAGCAAAAGTGCATTCCTGCTGTTATAATATATGCAGTCATGCAGAATCTGTTGAGAGA
AATAAACATCTGAAATTTCTGGATAGAACTCTTCATCTCGACACAAAAGAGTCG
>M00285:128:000000000-BF978:1:1116:6860:21353_1:N:0:46
CAGTTTTGGGCCCCATACCTTAGGAAGGATGTGCTGATGTTGGAAAGGGTTCAGAGGCGATTTACTAGGATGATTCCTGG
GATGAAAAAGTTTACGTATGATGAGCGACTGTCGTCACTTGGACTGTACTCGTTGGAGTACAGAAGAATGAGAGGGTACC
TAATAGAAACGTATAAGATGTTGAAGGGAATGGACAAAGTGAATGTGGTCAAGCTGTTTCCCTTGGTGGGGGAATCCAGG
ACTAGAGGACACACACTTAGAATTAGAGGAAGCAAGTTCAAAACAGAGATAAGGAGGAAT
>M00285:128:000000000-BF978:1:1116:19697:21353_1:N:0:46
GATCTACACTCTTTCCCTACACGACGCTCTTCCGATCTGGACTACACTCTTGCCCTCCACGACTCGCTTCAGAACTGGAC
TACACGCTTTCCCTCTACGGCTCGCTTCCGATCTCGAGCGGCAGAGAGTCGTGTATGGCAAGAGAGTGATAGCGAGTGGA
CAAACGCAGGTTAGGGGGGGAGGCAGACACAAATACGGACGCACAAACTAAAGAACGGCTAGACATCGCAGCAGAGACGA
CACAGCATGGCGGCGGAGCGACGATATCGAGAATCCACTCGCATGGCTACGGCAAAGAGT
>M00285:128:000000000-BF978:1:1116:11135:21356_1:N:0:46
CATATTCTGCCCTGGAGTTTGTCCTACCAAAGTGCACCACCTCAGACTTCTCCAGATTAAACTCCATCTGCCACCTGTCC
ACCCAGCTCTGCATCCTATCAATATCCCTCTGTAAGCTCCGACAGTCCTCCACACTATCCACCACACCGCCGATCTTGGT
GTCATCCGCAAATTTACCAACCCATCCTTCCACTCCTTCATCTAAGTCATCTACAAATATAACAAAGCGTAGAGGTCCCA
GAACCGATCCCTGCGAGACACCACTAGTCACAGCCCTCCAATCCGATGGCACTCCCTCC
>M00285:128:000000000-BF978:1:1116:24145:21356_1:N:0:46
AAAAAGGAAAACTTTTGAAGGGAAGTTCTTGCTGGTACAATCCAGATGGTCACCGTAATTCAGATCTGAAGTTACATCCA
AGAAAAATAGATTGTTAATTACGTTTTATAGTTAACTGACTGTTTCTGTTTGCCAAAATATCCCGGGGTTGGTGGAATTC
CCCACCCTTGGGAACCCAAGAAAGTCCCAGACAGGACTCCGACGGAACTTCAGGACAAAATTTTAATCTTCGATCCTCAG
TTCAGATATGTATTAACTGATATGTTGCTAGCTTCTCTGAAAATGTAACTGTGAGACAA
>M00285:128:000000000-BF978:1:1116:12454:21358_1:N:0:46
GTACCTGACCACAGATACATTAGAATGCAAATTAATCCCAGACAGGGAGGACATCTTTATATCGTATGACCCTCCATTAT
GCCCACATTACTCGGGAGGGTACAGAATAAGATTCTACCTC
>M00285:128:000000000-BF978:1:1116:21887:21360_1:N:0:46
CAGATGCTGCCTGACCCACTGAGTTCTTCCAGCTCCTTTGTTTATTGCTCCAAATTTCCAGCATATGTAGTCTCTTGTGT
CTCTGTTCTCACTTTCTCAGTTCTGTCGAAGGGTCTTAAACCTGAAGCGATAGCTGTTTTTTTCTTTCCACAGATGCTAC
TTGATGGGCCGAGTTCTCCCAGCA
>M00285:128:000000000-BF978:1:1116:16363:21363_1:N:0:46
TTAGTGCTACTCAGGAGGGTTTAAACTAGCATGGCAGGGGGATGGGAACCACAGCAGCAGGGCAACGGGTGTGGGGTTGA
GAGCCAGAAAGATGATATGACAAGTAAGATTGAAAGGAAGGACAGCAAAGGGCAGGCTAATAACTATGATGGAACTGATG
GGCTGAAATGTACTTACTTCAATGCTAGGAGTATTTTTGGTGAGGATGAACTTAGGGCCTGGATCAGTACATGGAAT
>M00285:128:000000000-BF978:1:1116:18731:21365_1:N:0:46
ACAAGAAACAAGGTAAAATCTTACGTAATTAGGTCTACTAATGACTTTGACAGGTATTGCTTTACTACATCCATATGCTC
ACAGTAATTAATTAAGATTTTGATCCACTCAAGTCTAGCATTTCCTAGTTCTGATGAAAGGTCACCGACCTGAAACATTA
ACTCTTTCTCACAACAGATG
>M00285:128:000000000-BF978:1:1116:9584:21366_1:N:0:46
TAATGTATGTATTGCATGGTGGTGAGTCGTTTGGTAACAGCTATTGCACTGTATCACTTAACCCTGAAATGTTATTGGAT
GATATAGCAAAAGATTTATTATTTTGCCTAAACAGCGTTTTGAATGCAATATCCATTATTTTGCCAGGTTCTACACGAAA
ACCATGTAGTAACCATTGGAAGACATTTGTGGTATATGTATTTCATGGCGCTGAGTCGTTTGGTAACATCTACTGAACTG
TAGCTCTTAGCACAATGGTTATTCGCTGTGTAATGTGCAAAAGACATTAATAGGCTAAA
>M00285:128:000000000-BF978:1:1116:11482:21366_1:N:0:46
TATCTATCTGCTGTCTTCTCCTCTGCCACAGTGAGGCCCAACATAAAGAGGAAGAACAACATCATACTTTCTGTCCAGGC
AGTTTACAACCTTACAGAATGAACACTGAATTTTTCATCCAGGTAAACCACTCTCTCATCATTTCCTGCTATCATGCTTA
TGTTCCTTTCTCACCCTGTTTCTTTATAATGTCACTTCTCATGCTCCTTATCCATCCTAACCTAACTCCATATAGTCTTT
GGATTTGAACCTCACT
>M00285:128:000000000-BF978:1:1116:10065:21366_1:N:0:46
CGCTGGCGCAGTGTTATCAGCCTCCTCCTGAATGTCCAGACAGACAGAAGGACTTGAATGAAATGAATTTAAATTCTCCG
GCTGCTTTCCTGGAATTTGACCTCCTCCTGTTTCTGGATCAATGGTCCAAGCCTCTGGCTACTACTTCAGCAACTTAACC
ACTGTGTGATCATACTCTTTTTTTCTTTCACCCCCACCCCCCAAACCTTTCTCCCTCCCCCTACTGGAACCCTCATGATT
TCCAATTTACATTTTGTCCATGACACCACCTCCTGTAAAGGGGGGGGGAATCTGTTATT
>M00285:128:000000000-BF978:1:1116:4574:21367_1:N:0:46
ACGACTCTCCAGGTGCTCATCCAAGTATTTTTTTAAATGTGGAGACGGTTCCATCCTCCTTTCCAGTAACAAGTTTGTAA
CTTGCAGCACCCTGTGCGTGAAATTAATTTTCCTCAGTCCTGCTCTAATCCTATCCCCCCTAGTTATTGACCATTCTGTT
AGGGGAAATAGGTCTGGGCCTCTCATAACTTCATAGACCTAAGTTAACCCAGAGGAAATTAACCAAGCCTGAACAGTCTC
TCCTCATAATTGTAAAACAGTGTTTTTGTTAACCTCCTCTGTATACA
>M00285:128:000000000-BF978:1:1116:8800:21367_1:N:0:46
GACCGTTGTCTTGCTATTCTTTATGTGGCTTTGTGGTCTGTTTCCCAAAGTGACTGAGTATGAGATTATTATCAAAATCT
GTAGAAAAATGCACCCTTCACATCACAGTCCTTCTAGCAGTCACCTCCTCAGTGAAGAGTGAAATATGTGGAGTATCTGT
GGGTGTGGTGTACTTAATGTATTATTTTGAGCT
>M00285:128:000000000-BF978:1:1116:25158:21369_1:N:0:46
GGGAATATCCACACTGTCATAGAGAGAATGTGCAAACTCCACACTGACACCACTGGAGGCTAGGATTGAAGTGGTTTGGG
ATCAGCTTGTAATAAGTTCCATTGGCATAAAGCCATTCGACAAAGAAGTAGGATTTGACCATTTGGCCCTGCTCTACTTT
CAATAAGATCATAGCTGTTCTTGTATCTTGGCACCACCACCCTGCATTAATCCTATATCCCTTGACTTCTTTAATATCAG
GAAAAGAAGCATGTTGGAGCTATAATGAAAATATCTGACTTAGCTGAGGGCATGATTAGT
>M00285:128:000000000-BF978:1:1116:19293:21370_1:N:0:46
CTATCCATGTATCTGTCCAAGTACCTTTCAAATTTTGTTATTATTCCTGTCTCAACCACTTCCTCTGGCAGCTCATTCCA
AATACAACCACCCTCTGAGTGAAAAATGTTGCCCTTCAGGTTCCTCATGGCAGGCTTCTGCAGAAGGTCAGAGGTCGAGG
TATCCAGGGGAGATTGGCTGCGTGGATAAGAAATTGGCTTTCCTGTAGAAGGCAGAGGGTTATGGTGGAGGGAGTGCCCT
CGGATTGGAGGGCTGTGACTAGTGGAGTCCCGCAGGGATCGGTTCTGGGGCCTCTACTCT
>M00285:128:000000000-BF978:1:1116:27088:21370_1:N:0:46
CACCCTCTGTTCCTGAGTGGGTAGATAGGGTCAAGGTATAATGTCTCAATACACAGAAGGCACCTCGGACAGTGCAGCAC
TCCCGCAATCCTGCTAGCAGGAGAAGCATAGGTTGTGGTCCCAAATTCTCAGGAATAGAAACAGAACCCACCACTTTATG
CCAATAACAATAACACTTATTTCATTTTTCATTGGTTGTAGTGTGACTTGATATGTGCTG
>M00285:128:000000000-BF978:1:1116:11867:21370_1:N:0:46
CCACTGGTGGTCTGTTGGGGTATTTACGAACTTCCCAGTTCATTTGTTGAAGGGATCAGTGGCATTAAACCTAAAATCTT
GACCTACAGCTGTGATGTTGTATGGTTCTGCTGGGATCTGGAGCAGGGTGGGTCCCAGTGAAACCCAAACTGAGGTTAAT
AGGTAGGT
>M00285:128:000000000-BF978:1:1116:26275:21370_1:N:0:46
GAGCAGGAGAGATCTTGGAGCAAGGCATCTACCTGTTAGCTCAGTGACCCAAAACAGATTGGCAGAGGAAGCAGAACATT
AAGTAAATAAAACAGACAAGTGTACACGATTTATTCACTTTATGATTTAGTGCTGCAGTGAAGGGGAGAGGTGTGGCAAC
TGCCATTATCAAATTGTGTTTCAAGAAGGCTGTCCATTTTCTTCAAGTATCAATATGCTATCGTGCTTCTATGCATGGCA
GCCTTGACATTTGCTATCAGCATTAAGCACATTTCCGAACACATTGCTATTTAAGAAGA
>M00285:128:000000000-BF978:1:1116:13064:21371_1:N:0:46
CATTCTAGAGCATATCATTACTCAGTTGGATTCAAGATTACCCGCCTGCAATAAGCTTCTTGTCATTCTGTTGAAAACCC
ACATACTGGGTTTTCTCTCCTTAACTTTGGTGAAAGGACATTGACTCAATATTTGACATTCAAGGATACTCAATATTTTA
TCACTTAGCTTGCTCTTTTGTTCTGAGGTGTCTGTTGCACCACCACAGAGCTTAAAACATTGGCAAAATGGGCAGCTTGA
CCAATGCTGCAGTACATTCTGTCTATTTCATTCTTATCAACATTATCATTATGGATTTGG
>M00285:128:000000000-BF978:1:1116:13082:21372_1:N:0:46
GCAGGGAGTACTGGACTCACATCATAACGCAACTATTCATGTGAACTCCTCAAGTCTGTGCTCACACATGCAACCACAGT
AGGGCCAATGGCGACAGCTCTAAAATGATGTTCATGCACAATGCAAAATCAGTTGACAGT
>M00285:128:000000000-BF978:1:1116:19665:21373_1:N:0:46
GAAAAGTACGACAGCACATACCTTTAATAGTTTTTTTGGACAATGGAAAATCTGAAAATTGCAATATCGCATTGGCATTT
ATCTGAAAGTCAAAAATGTATTAATTAGTACACTTCACAAAGATTTGTATCTCTTTACACTCTTTATACAAGTTACAATT
ATTTTCTTCGTTACTTTCCAATTATTGATGATATTGCAGGTCTTTCAACTTTTCATCCAAATGGTGTAAAAACTTGGGAG
CCAACTTTTAGAAATCTATACGAAGTCACACTCTTTCATAGAGCAATCAAAAAAATGTTT
>M00285:128:000000000-BF978:1:1116:24440:21375_1:N:0:46
CCACATGGAGTTTTCAGTGTTGATTTTGTGTGTCAGTTTTCCATCCACGATGACTCTCTCACTCCCTCCTTCAAACACAG
CTACACGCAGCCAGTTGTTTTGTATGTCGACGGACACCTGCATAGAAGATAGAAAAATACATTGAAACTGCTGTCTTTTT
TTTTTTACACATTAATGATACACTCCAATTACATTTCACATTTGACAGAAAAGATTTAAATCATCTTCATATGCAGTGCT
GCAATTCTGTTTTATGGTACCTTATAACTCACAAACTATCCCATGCTTTTATTCCATTAT
>M00285:128:000000000-BF978:1:1116:13248:21377_1:N:0:46
ATATCAACCAATGGGCCTACAACAGAGGCAACCTCAGTGGAGAACAAGGGTGCGGCATTGCCCCAGCAGTATCCTCAGTC
TTCCTCACTGCAATGTTGCAGCTCACCTCCATCAAACCTCTCATGTGAGTAGAGTTAATCTTAAGAGCTCACCGGCAACT
ATTCAACACTCCAGAACAATGTTTGCCCCAGCCTCAGTCTGCAGGCCATGCTCATGTTGGTGTGTGCTTGGAGGACAAGC
TCGAAGCCATGGCTTACT
>M00285:128:000000000-BF978:1:1116:12571:21377_1:N:0:46
CATTCTTTGAAACAATACATAATTTACAAACTAAACAAGAGAAGGCAATTCACTGATCATACACATTATCACCATACAAA
ATGGAGTTTATAAGTACCTCATTTTAAAACGTTTTAATTTTAATTACATTGAAAACTGTTGGGGTATTCTGTTTATGCAA
TACAACAATGCTTCAGAAGAAGTTGCCTGGTCTGAAACGGCAACTTTAAAG
>M00285:128:000000000-BF978:1:1116:17231:21377_1:N:0:46
TAATATCTGGATAAGAAGTGTGAGCAGATGATCACAGTCACAATGTGAGTATAGAGGCAGTGAATGGTGTAAATTGCAGC
AACTAATAATGAGACTGAAGTATCATTATACAGACCATCAGAGACGGAAAATAAATTGAAGCCATGTCAACGAATAAGCA
GAGTAAACACTTGATTAGTCAGTAAAGTCAGAGAATGGGGTCACGCAATGTGAACAGGTCCAAG
>M00285:128:000000000-BF978:1:1116:19368:21378_1:N:0:46
GAAATAAATGCTGGAGTAAGAATACAGAAGTTGCTGGAAATACTCAGCTAGTTAGGAAGTATCTGTGGGAGAGAAAAACT
AGAGTAAATGTTACAGGGCTATGACATTTAGAAAAGGCCAATTACCTGAAATTATTGAATTGGATAAAGTTCAAAAAGCT
GTAAAATGCCAAGGCGAATGATAAATGCTATTCCTCGAGCTTATAATTGAGCTTTGTTACAAAAGCATAAGGAGGCCAAG
GATAAACATCAGAGCAAGTATGATGTAGAGAATTAAACAGGTAATTGGGAATCAAAAGGT
>M00285:128:000000000-BF978:1:1116:26062:21378_1:N:0:46
TCAGCTCCTAAACACATCTCAAGTGCAATTTCTGTGAAGCATAGCTCTTCCTGATAACTGTTCTACATTCTTCTGTCACT
CATAAGCAGTGCTGCTTCCTTCAGTTTCTGGGCCTGCTTTGGGACAATGCTCTGGAATAATTCCTGATGTTGCCATTGAT
ACAATCCGTGGTGCTTCTCCGACAATC
>M00285:128:000000000-BF978:1:1116:10232:21378_1:N:0:46
CATTGAGTTAGTACAGAGTGCATTGATGTAGTACAGGTAAAAACAATAACAGTACAGAGTAAAGTGTCACAGCTACAGGG
AAAGTGCAGTGCAATAAGGTGCAAGGTCACAACAAGGTAGATCATGAGGTCAGAGCCCATCTCATTGTATAAGGGAACCG
TTCAATAGTCTTATCACAGTGGGGTAGAATCTGTCCTTGAGCCTGGTGATACGTGCCCTCAGGCTCCTGTATCTTCTACC
CGATGGAAGGGGAGAGAAGAAAGAATGTCC
>M00285:128:000000000-BF978:1:1116:5292:21379_1:N:0:46
ACCGAGTAATTGCTTAACCCTTTGTCACTGGAAACGATTTAATATCCCAGCAAATTATGAATGACATGAGGCAGTTTGTT
TGACTCAGTGTGTGTCTGCTACCATAATTGTTTAGGTAGGAGATAATCGATGGATAATTCCATGCACGTTTATGAGGGCC
ATCAAAATTTAGCTAAAGGAATATCTTTGCGTGGGCATTATCTAATGGATAATAAAAACCAGGGAATTGAACGATTATTG
TATTCATTTATTTTAGGTCACAATAAAAAGGACTCTGAGATCTAGAATGTCAGTTATT
>M00285:128:000000000-BF978:1:1116:22912:21383_1:N:0:46
TAAATGGGATTAGTGTAAATGGGTGCTTGAATGTCAGTGTGGACTCAGTGGGCCAAAGGGCCTGGTTGTGCTCTATGGCT
AAGTATCTCCATTGCTGAATTTAAGATGGAAGTCACTTCAGAAAATAAAGACACTTGGCCCTATGATAACCCCCCAAGGA
ATTCCTGCAGTGCTCACCCAGGAATGAGATGGCTGATCAGGACAATTTTCCTTTGGATAAGAGCGTTCTCTCTGATTCTT
ATTAACTTCAATTTAATAACTGGATTCAATTTTAATCAGGCTTTCCCCCAGTGCCACATT
>M00285:128:000000000-BF978:1:1116:20399:21385_1:N:0:46
CTGTACAACAAGGCATCTAAGGAGCCAAATCACAGGCCAGTACTCAGAATCATGACAGTAAACCCCCCTCCCCCCAAACA
GTAGCCTCTCTGTGACTCTCCAGGCTTGTCTTGATGTTTCTATTGGAAGTCCCAAAGTAGGGAATG
>M00285:128:000000000-BF978:1:1116:7528:21392_1:N:0:46
AAGTCATGTAGTATCGACCTGAAAGAAATTGTAGTGTATGTATTTCATGATTTTGAGTCGTTTTGTTACAGTTATTGAAC
TGTACTTCTTACATCTGAAATGTTAATCGCTGGTATAGAAACAGTTTTGCTGTTTGGCTTAAACTGCGTTTTTCAATAAA
ATCCGATTGTTTGCCACTATTTACACTAAAGCCATGGAGTATCGACTGGAAAATAATTGTAGTGTATGCATTTCATGATG
CTCAGTCGTTTGGTAACAGTGATTTAACTGTACCTCTTACTTCTGAAAGGCTATTCTCT
>M00285:128:000000000-BF978:1:1116:26436:21393_1:N:0:46
ATAAAGGATGCTAAGGATTCATCAAAAACAAAGTTGGTTTTAAATGGGTTGCATGAATCAGCAGGGGATTAATATCATTA
CTTGCTTCTAGCAGTTAAAATCCATCCGCCCTTCTTGAGGTTTGCCTGTTCCTCTTAGTTGGAAGTTGCCTGGTAGCTGG
AACAATGGAAGTGAACCTGGCCTTGGCGAAGGCATTGAGAAACAATGTGAGCTCCTTCATGTCTGGATGCTATACTGGTC
CAGAAGGAGGCGGAATGGTGAAGACATTGCATTTGTATGCAAGGGACCAGGACACCATCC
>M00285:128:000000000-BF978:1:1116:9884:21393_1:N:0:46
GATCTTCCATATTCCAGACACATTTATCTCTTACTACCTCCACTTAATAGCACACATTAACACCATTCTTTTGCTATGTC
CTACTACCAACAGCTCCTCACAGCAGTACTTCCTCATTTACTGCACACACTTGATTCATCTCAATCTAGAGTGCCTCTTC
TCCATCTCTTAATAGATTTACCATAAGTACAAGCTCTTC
>M00285:128:000000000-BF978:1:1116:16007:21394_1:N:0:46
GCACTGTTTCTTCTTTTGTATATACACAGTATATTTTATAATGAATAAAGCTTTGTTTTTAAAATTAAAAAAAGCCTTTG
TCAGGACAGCCACTAGTCCCTGAATCTTTCCCTCCATACCATATCAAATGCTGGCTAAGAGAGTGACGAATTGAATTTAT
GCCTGTTTCCCTGGTAGTTGAATGCCTAGCAGCTAAACCTCTCTAAAGCACGAAGGGAAAAGAAGCCAAGTTTACATGAA
CAGCAGATTATTGCATGAAGAGAAAAGGGGTTAAAAATAACCATCCAGAACAGAAGACTG
>M00285:128:000000000-BF978:1:1116:26008:21395_1:N:0:46
CTCCGGTTCAAGCAACACAACATCCTGGTGAATCTCTTCTGCACTCTTTCTATCACTACCACATCCTTTCTGTAGTGTGG
TGACCAGAGTTATAAGCAATTCTCCAAATGTGGTCAAGCCAATGTTTTGTGCAACTGCAGTATGATGTCCCAACTCTTAA
ACTCACTGCCTCAGCCTATGAAGGCAAGCATAGCAAAGGCCTTTTTCACTACCCTATCCACTTGATAGTGAGCTGTGGAT
ACACACTGTACTCCTAAGGTCCTTGACATATACTCTATATATGCTACCACAATTTGACTT
>M00285:128:000000000-BF978:1:1116:26059:21396_1:N:0:46
AACTGCTGTTTGTTGTGGCATGGTATGTGTTAGGAGGATGGTGGCAACATATAGAATCATTTTGCGGTGAGCTGTGCAGT
CACGATACCATCCAATCAGAGCAGCTGCTTACAGACTACACAATAGGCCACGTGGTGTCTCAAACCTGTTCTACCATTTG
ATATCATGTCTTATCCTGTACCTTGTCTATTTTTCTGACCTTTACCCACCATTTCTCATATTCAATGAACATCCACAATT
AATTATGCAGAATTCCAAAGATTAAACCTTCTCAGGAAAGAAATTTTTCCTCACTTTGCC
>M00285:128:000000000-BF978:1:1116:16240:21397_1:N:0:46
AACCCTGAGTAATATTGCTAAACAAATATTGTTATTGTGGGCAAACAGGATGAGCTTGGATGAGCAGCTTGGTTGACGTG
GACACATTGGGCCAAAGAGCCTGTCTGACTCTGTGACCGTTTGTAGGAGTTTGCTGCGTAAAACATTTCAACAGTGCCCA
CTCTCACATACTCTTTCCCTGTACTCTTTGCCAGCTGTGAAAGAGGCTTGGACCTGAAATTTCACACTTTTCTCTTTACA
CAGACGCTGCCTGACCTGTTGAGTCTTTCCAGCATTTTCTAATTTATTTTGGATTTTC
>M00285:128:000000000-BF978:1:1116:13559:21401_1:N:0:46
ATATATCAAGATTACCTTTTCAGCGGTAAGTGGTACACTGAAATAAATGTTACCAAACGACTCATCACCATTAAATACAT
ACAGTACACTTGTATTCCAATAGTTTC
>M00285:128:000000000-BF978:1:1116:18082:21404_1:N:0:46
GACACTGGGGATAACTCCCCTACTCTTTGTAGAATCTATTAAATCTGGAATTCATTGAATCCACCTTAGAAACAGGTTTG
CCACAACTCCAATTCTGTTTCATAATCAAAAGTATAGTCAACTATGCAAATGTGTCATTAACTTCTGAATAGTTTTAGTA
ATATTTCAGCAGTGAGCATTCCCAGATATGCAGATTGGTGAATCATTTTTAGACAGCATTCAGGGTTTGAAGA
>M00285:128:000000000-BF978:1:1116:10494:21404_1:N:0:46
GCAGAATTAGGCCATTCGGCCCATTTTTGTCCGCTCCACCATTTGATTATTATTGATTTATCTTTCTCCCTAAACCCCAT
TCTGCTGCCTTCTCCCCGTAACCTCTGACACCCTTACTCATTAAGAACCTCTCATCCTCCGCTTTAAATACACCCAATGA
CTTGGCCTCTACAGCC
>M00285:128:000000000-BF978:1:1116:14340:21406_1:N:0:46
NNNNNNNNNNNNNNNNNNNNNNNNNNNNNNNNNNN
>M00285:128:000000000-BF978:1:1116:14531:21407_1:N:0:46
CCTCACACTTCTGAACCTTCTGAACTAACCTCCCATGCGGGACCTTGTCAAAGTCCTTACTAAAATCCATGTAGACAACA
TCCACAGCCTTTCCTTCATCTACTTTCTTGGTAACCTCCTTGAAAAACTCTACCAGATTCATTAAACATGACCT
>M00285:128:000000000-BF978:1:1116:21537:21407_1:N:0:46
GATCTACACTCTTTCCCTACACGACGCTCTTCCGATCTGGACTACACGCTTTCCCTACTCTGCTCTCTTCCGATCTCGAC
CACACGCTTTCCCTCCACGGCACGATTCCCAACCAAGCAAAAACAAATACATTCAGCGAGCGATCTACACCAACCCAACA
AGCCAGTACACTACATAAGCATGGGACGCGAGGAAACACAAAACGCTGACAAAGCACCTCCCCATCCAGACAGCCAACGC
GATGGAAACGGACAAAGTAAGCTTAACAGTGATACCCCGGTCAAACTCTACACCAGCAGG
>M00285:128:000000000-BF978:1:1116:6675:21408_1:N:0:46
TAACTGTACAGTGGTAAGATGTGCAGTTAAATAACTATTAGGAAACGACTTAGCACCATGAAATACATACACTACAGCTG
GTCTCCAGTAGAAACTCTATGCGTTTAGT
>M00285:128:000000000-BF978:1:1116:18571:21410_1:N:0:46
GTGGAGATAGAAAGCAGAAGTGTCAGGTCAATGCCCTGTGAAAGCAGATAGAACATACGCTAAACCCCGTCAACCGATTT
TAGTCCCTCCCATTGCTGTATGCCGGGTATCGGAGAGAGAAAACCCGCCGTTCTCACTCGTTCTGGACTGTAAGTGACTC
CATCCCACCTCAGTGGGACTGTCTGGTGACTAACGGGTAAATCCGTCGGATGGGTCAGAAAGGAGAACTAGAGTGAAACT
GGCCCCACCACCCAGCCCAGGCCACCCTGCAGAGTCCCCAATCGCCATTACTGCCTGGGC
>M00285:128:000000000-BF978:1:1116:11309:21410_1:N:0:46
TTTTTAGAGATGCATGATAGAAAGCATCCAATCTTAACGTGTAATAGCTTGGTATGGCAAGAAATTGCAGAGAGTTGTGA
ACACAACCCAGTCCATCTGGAAAACTAGCCTCCCTTCTGTTGACTCGTTCTACACTTCCCACTGCCTTGGGA
>M00285:128:000000000-BF978:1:1116:10346:21410_1:N:0:46
CTGGAGTAATCTTGTAACAAATGGTGATTTGGTAATAAATTGCTCCGATAAAACAAAGCCAGAGGTGAGGGTGAGAGCAG
AACCGGACAATGCCACAGTTTCGCAGTACACGAGGAGCCCTCATCACCCACCACGGCGAAAG
>M00285:128:000000000-BF978:1:1116:10725:21411_1:N:0:46
TAGCCTTCTGTCTAATAGCACTGGTGGTGATAGTTTACTACAGGTCAGAATACCAGGTCAATACCTCTTCCATGCCATGA
CAAATGTAGTCAGCCCCTTGTTCTATAATCATGGGGCAACAGACTGTTGGTAGCTGGGATTGGGGGCTTCATTAGTTAAG
TTCAAGCTCATCATAGAGTCACAGAGAGAGACAGCACAGAAACAGATCCTTTAGCCTACCAAGTCCATGTCAACTATCAA
CTACCCATTTGCACTAGTCCTACATTAATCCCATTTTCTTCTCCCTGCATTCTCAATAAC
>M00285:128:000000000-BF978:1:1116:7395:21413_1:N:0:46
GGAAGATGATCTCCTGAAAGAAACAGTGGAATCTCCCCAAATAAAGTAGAGTAAGTGTTATATTCTTAAGAACAAAGATA
AACAGGTGATTCAATACAATCTCAACAACATCACTTCAATATTTGAATCTGACAAATGGCTCCATTGAATTACATACTTA
CAAAGGGAGCACACTAACTGACAGGACACCTCTGAAT
>M00285:128:000000000-BF978:1:1116:11459:21415_1:N:0:46
TTACCCATGTTAGCCCCCAAAGATTTTGTTTAACATCCCCTGACAATTACAAATGATAGTAATTAGCAATTTGGCCCAAA
TTTGGATTGAAAGGGAAACCCAAACAAACCTTCCTTTTAAGAGAGTGCAACATACCAGTAGTCCCTGTTTTTAACCTTCA
ACAACCCTTCCGTGTTTCATAGAAAGTACCATTTTCACACATGCTAGACACCACAGCTCTGAGCTGTACAATCTGAAGGC
TCAAGTGCACCAGGATGCTTTGAATCTAATGCATAAGTAAGTATGCAATCAAGCAACTGG
>M00285:128:000000000-BF978:1:1116:7649:21416_1:N:0:46
TAAAATACTCCAAACTCTGAGCTTTTTAAAAAGAGAACAGAGCTTCAATTACAACACAATTTACTATTAACATCTTCAGT
TGAAAATCTACTGCTTAAAAATAAAACTCAATTTTATATACATGGCGATAAGTCTGGTAAATTATTGGCCAACCAATTGA
AAGCCACTCTATCTAAGCGTCAAATTAATAAAATTCGTAAACCAGACGGTACCTATACGATAGATCCTGTT
>M00285:128:000000000-BF978:1:1116:14373:21416_1:N:0:46
TTAATAGATGAAGTTAGAACGATTCTTGGTAAAACCCTGCACCATGATGGAGACGTTTACCTTTCACCTGACGTATCTAT
CATATGGTTGGGGATTGGAGGTTGGGAGCCAGGAGGTGAGAATACAGCCCATCCATAATAGCGTTGGAAAATCTTCCATC
CAGGTAAGTTACAACAATGACTCAAATTTTAGTGATTTTAACGTCTCTGATATTCAAGAACCAGTACTCAATCCTCTATT
TAAAAGATTAAAAACTCAGACAATTTATACAAAAGAATGTTTGTATATTCCAATTAACAT
>M00285:128:000000000-BF978:1:1116:26156:21416_1:N:0:46
TGACCCGATCAGTTCCTCCAGCGGTTTATGTGTTGCTCCAGCGTCTGCAGTCTCTTGTGTCTCGATCACACGCTGTCGGA
TTAACAATGAAAACTGAAGCAGTGAACATTCTATCAATCTGGGATAAGAATAGAACGTTATAGAAACACACGGGCTGTCA
GACAACAGCTGTGGAGAGCGCAGCAGAGTACATGTCTGAGGTAGAAATCTCTTTCTCAGAACTGGATAGGAGGGAAAACT
TTAGTGTTCGGGAGGGTGGGCAGGTTTAGAGAGAACAAACGGTAGATCTCTCTGAGAGGG
>M00285:128:000000000-BF978:1:1116:22652:21417_1:N:0:46
AAGCAATTTTAGCAAAGTAATTACGAAAAGAATATGGAATGTTTTATCTGCGAGGCACTGCTTCGGTATCAGTAATATGA
GCAGTTCTTTTCTGTCAAGTTCAGTCGTTACACCG
>M00285:128:000000000-BF978:1:1116:22191:21417_1:N:0:46
GCACATCGCGTTACATTAGCAGCATTCTCACGTGAAGCAAATTAATTATGAATTATACACAATTTGCTTCAGGAAAAAAA
TCCTCATTCTGAACAGAACAATGTTACAGAGTTGAGACGACATTCCTTGCAGTTCTCAATTTCCGGCCTATTTTTTCCTG
TTTCCCCCCAGAGTGCTTGGAGTGGGAGAGACGGAGTTGGTTGAAGCGGGACAGCGGCGCGGATTTCTCAGCTCCT
>M00285:128:000000000-BF978:1:1116:6545:21418_1:N:0:46
TGAAACACCCTGTATCTTCCAGACAGCACAGGGAGAGCAACTACAGAGGTGACAGGGACGACGCCGCCTCTACCCACAAC
AATGAGCTGTAAGTCTCCATTCTTCACAAGTTAGTCTAGAAGGAAATCCACCCATTGGATGTGTTCTTGCAGGTGTATTG
AGGCTTGCTGCTTCCA
>M00285:128:000000000-BF978:1:1116:10968:21419_1:N:0:46
GATCTACACTCTTTCCCTACACGACGCTCTTCCGATCTAAACTACACGCTTTCCCTATTCGCCGCGTTCCCAATCAATTT
GCCACCCTTTTCCTAGATGTAAGGACCAAATTTCTTGCAGTTTTAATTCCTGAAGTCAAATTAAATCGTTCTCGTAATGT
GGTTTGTCATTTTCAAGACATAACTGAAGTCAAGTGCTACAGAGTTATTTTGTTTACCACATTTCATCGTTAGAAAAAGC
ACTACTGTTGCATTACTAGTCTTAAAGATCGTTCTATTGTTTTTGTTTTTGTGATTGC
>M00285:128:000000000-BF978:1:1116:14339:21424_1:N:0:46
GAGTGATCCTTTCATGGTTATCAGTAATTTGTGCTACCAACTTGTCCCTGCTGTGTACACCACACCTACCTACTTTGATT
TTGCACCCACCATTCTTCTAAGTTTTCAGGTGCTTGCAGATATTTTTTTTTCTGATTTGGCTGCTTATAAATTCACTTCT
ACCTTGCACTTCCTGTATGATGGCATGGGTCTACAACAAACCCAACCTCTGGGTAATCTGCCTCACTGCAATATTGCATT
ACAGCTCCAATAACCTTGCTGCTGCATTAAAGCTAATGTGCAGGATAA
>M00285:128:000000000-BF978:1:1116:15186:21426_1:N:0:46
NNNNNNNNNNNNNNNNNNNNNNNNNNNNNNNNNNN
>M00285:128:000000000-BF978:1:1116:26779:21426_1:N:0:46
AAGAGTTTTGGAATACTTTCCTTCATTAGCCAAGACATAAGCTGTAAGTTTAGAATTTATAGTAAACATGAAAATAGACA
AAATTACAATAAACCCAGAGCAGTTCAGGTCAAACACTTACAGGAAGGATGTGTTTGAACCAGCAACATGCAGAGGAGAT
GTTGCTGGGATTGGAGGGTTACAATTAATGTGAAAGATTGGCTTGACTGATTATGTGCTGTTTGGAATAAAGGAGAATGA
AGGTTCTTAACAA
>M00285:128:000000000-BF978:1:1116:21300:21426_1:N:0:46
AGCCCAGTCTTAGGCTTGGTTCAGCCACTTCGATGTGACTCAATTCCTAATCTTCTTTAAAAAAAAACAAATGCAAGAGC
TATTAAGTAAAAACATTTACATATAATTACCTAGAAAATAGATCATGATGATACAATTTTCTTTCCGGGTCCTCTGTG
>M00285:128:000000000-BF978:1:1116:22088:21429_1:N:0:46
GGTCAGCATCAGTGGCCCTGTTATAAATGCATCTTTTAGACAAAAATCAGAGGAAACTGGAGGAAAAAAAATTAAATGGG
AATTCGAAGGAATTTCCATGAAAACTAAAATGCAATTGTAGAAAATTAACATGAAACTGTGCTTCCAAGAACTTCCCAGG
>M00285:128:000000000-BF978:1:1116:8123:21430_1:N:0:46
GTCTTGCCATGCACCCTCACAAAGTGCATTATCTCATATTTGTCCAGATTCAACTCCACCTATCATTTCTCTATCCAAAT
TTCCAAAAGAGCTTTTGAGAACCTTGCTCACTATCCACAACTGCACCATTTTTCATGTCATCTGCAAACTTACTATTCAG
ACCATCTACATT
>M00285:128:000000000-BF978:1:1116:7890:21430_1:N:0:46
GTACAGTTTTGGTCACCCTGTTATAGGAAAGACATCATTAAGCTGGAAAGAGTGCAGAGATTTACAAGAATGTTGCCAGG
ACTCGAGGGTCTGAGTTATAGGGAGAGGTTGGACAGACTAAGACTTTATTCCTTGAAGTGTAAGAGATTGAGGGGTGATC
TTATAGAGGAGTATAAAATCACGAGTGGCATAGGGTGTCTTTTTTCCAG
>M00285:128:000000000-BF978:1:1116:20941:21431_1:N:0:46
GTGATCTAGCCTCCACAACCCTCTGTGGGGGAGAATTCTGGAGGCTACCATCCTCAGACAGTTGGCCGAGTACCAGGAAA
CAGTGTAGCAGTTAAAGCTTGTTTTTTTTGTTTGAACTGCCAGGAAGTTGTGCTGCAGCTTTTATGAAACTCTGGTTAGA
CCACATCTGGACTATTGCATTCAATTCTGTTTGCGCCATTCTAAGAAGGATTTGGAGAGGGTGCAGAGGAGGTTTACCAG
GATGGCTGCCTGGATTAGAGGGCATGTGCCAAA
>M00285:128:000000000-BF978:1:1116:18447:21433_1:N:0:46
CATTTTTTGGTGAATGCTGTGTATCTGATGCCATGCACCTGTGATACTGCTGCAAGTTTCTCATTCCACCTGACAATATT
TTATCATTGCACGTGACAATAATTGCATATGACAAAAATGATCATTGCATTTGACCATAAACTTGGCTTTATAGCTCTCT
TCTGGCTGACCCACTAGGATCCTTCAGCAGCCCGTTATATTGCTGTCTTTTGGCAGTAGTGTGACTGACCCCCAACAGTC
TGGAAAGGCACTGCCAAAGTTCCACAAGACACTGGATTGTTGGAATTTAACCTAAATGC
>M00285:128:000000000-BF978:1:1116:6946:21433_1:N:0:46
CATGAAATACATAAAGTACAATTGTTTCCATGTAGATAATACATGAGGTTTGTGTAGAAAGTGGCAAATGAATGGATTTA
ACTTATAAAACGCTGTTTTAGCCAAAGAGGCAATCTGTTGCTCTATCAGCGATTAACATTTCAGTGGTAAGAGACACAGT
TAAGTATCTGCTACCAAACGACTCAGCACCAAGAAACACATACACAACAATTGTTTTCCTGTAGATGCTCCATGCGTTTT
GTGTATAAAGTGGAAAATAAATTGATTTTGCTTGTAAAACGCTGTTTTAGCCAAACAGGC
>M00285:128:000000000-BF978:1:1116:11815:21434_1:N:0:46
AAATAGGACAGATTTAGGATCAGTGCTAAAGTACATGCTCCTTGCAGAATCACACAGCAATTCCACTTCCTCTCTGAAAT
TGTAATTTTATACATTTATATCTAGTATGATAGAGCTAATCATTTTAATCATTTCATTCCTACATCAAGAATTTTTCACA
GTCCAAAAACATTCAAAAATTGTTAAGAATCAACTGAAACATTT
>M00285:128:000000000-BF978:1:1116:13247:21434_1:N:0:46
GGCATCCACCTAATGCAAGGTGCCTCCAGTCACACACTTGCCTTTTGCAACCTTGCATCTTGCAATGCCTTGAAGTTATT
GCAGCTGCAGCCATGCTGCAAAGCAGCACCTTCAGCAAGCAGCCACCAGGTGACATAGACAAGAGGCCTTGCCCCCACAT
CATGCCAA
>M00285:128:000000000-BF978:1:1116:25248:21436_1:N:0:46
AAATATGAAATCTGCTGCTATATCAGCAATTAACTTTTCAGCTTTAAGAGGTACCGTCAAATAACTGCTACCCGTCGACT
CAGCTCCATGAAATGCATACACTACAAATGTTTTCGAATTGTTATTCGACGGGTTTAGTGTAGAAACTGGCAAATAAATG
GATTTAGCTTCCAAAACGCTGTTTCAGCTAAGTGGGAAATCTTTGCTATACCAGTAATTTACCTTTCAGCGGTGGGAGAT
ACGGTCGAATAAATGTAACCAAAGATCGGAAGAGCAACGTCTGAACTCCAGTCACTCCGC
>M00285:128:000000000-BF978:1:1116:12010:21436_1:N:0:46
TTAATTTAATCTGCCGTATTTAATTTAATTTAAACTTCCATAGTTTTTAATGTTTTTTTGTTCAGTGTGTCTGTGTGTCT
CTACTGTTTGTTATTTAATGGGACGAGCACCTGAGGAGGACGGTATCTCGCTCCTATGCATACTATGTATGTATATGATT
GTTACAATAAAACTGATTCTGATTCTGATTCTGATTTTCCAAACTACAAC
>M00285:128:000000000-BF978:1:1116:7425:21437_1:N:0:46
GCCAAATTGGAATTCTTGTGATATATCTGCAATTAACTTCTCAGGGGTAGGAGGTACAGTCATATAAACGTTTCCAATCG
ACTCAGAACCTTGAAATACATACATTACCTTTGTTTTTTTATCAAGTTCCTACGCAGGTGTAGTTTGGAAAGTTGTAAAT
CAATGTACTCTGCTTAGAAATGCCTTTCAACCAAATGGAAATGCTTGAATATATCTGCAATTAACATTTCTGAGATAAGA
TGTATTGTCAAATAAATGTAATCAATCGACTCAGCACGATGAAATACATAGGTTAAGATG
>M00285:128:000000000-BF978:1:1116:17782:21437_1:N:0:46
GTCTTTATCAGAACTGGCCAGGCCATCTGTTATCGGCTTAATTGTTGTCTCTCTGTTAGCACACCCTGACTTGCTAGAGA
TGTCCTTTCCTGTATTTCACAAATTTTACAGACTTTTATTTGCGTTCTCACCTCTCTTGCCTGCAATTTATAACTGACAT
GTTTTCTTTCTTGTCTATTTTGATGAATGGTCTTTGATCCGAAACATTAACTTGCTTTCTTTTTTCACAGATATTACCTG
ACCTGCTGAATGTTTCCAGCATTTTCTATGTACTTCAAATTTCCACCATCTAGAGTTTTT
>M00285:128:000000000-BF978:1:1116:11832:21440_1:N:0:46
TAACATCTAACTTCTTACTTGAGGATGGAGGCAGCCTGGTAAAGCTCATTATACCAGTCAGCATTCTCAGCAATCACCCA
GTGACAAAGTAGAACTTGAAAAAACTGAACAGGAACCCAGAAGTCATTTTGAGGTGTTGCTTCAGACAATCTCTGCTTGT
GCCATGATATGCACCATTTTAATGATTTAAATTCAGTGGATTTAATTATCACTGTCCTTCACTAAAACAGTTTCCAGAAC
ACCTATTTCTTTTTTGAGCAATCCCAACTAATCCACAGCCACTATCATCATCTTCAGCCT
>M00285:128:000000000-BF978:1:1116:11359:21441_1:N:0:46
TCTCCTCATATTTTCCTTTGGACCATGACCCCATCACTGAACATCAGGCATTTGTCTCCCAGACAGACAGTTGCACTCCT
TCACAGTCTCCTGCCCTGTAGTTTGCCATCCACTCGTAGTACAGTTTTACTTCCTCACCAAGTTTCACAAGTAGGTCAGT
GGTACACCCATTGTTGCAACCTGTCTTGTTCCCAAGTTGTAATGAAACGTTATCGCCCTGAAACATTATCTCTGTTTCTG
CC
>M00285:128:000000000-BF978:1:1116:8796:21442_1:N:0:46
TACCTTGCTGCATTTGAATGTGGACAGCTTCATTATCTGAGGAGCTGCGAATGGTGCTGAGAACACTGTGCAATCGTCAG
CGAACATCCCTACTTCTGTCCTTACGCTTGCGGGAAGATTATCGATAAGACAGCTGGGGATGGTTGTGCCTAGGACACTG
CCCCTAGGAACTCCTGCAGAGAG
>M00285:128:000000000-BF978:1:1116:11109:21444_1:N:0:46
ACATTGTAAATCTGTTGATATATCTGCTGCTAACTTTTCAGGTTGAAGATGTAAAGTCAAATAACTGTTACCAATCGACT
CCGCAACATGCAATACATGAAATACAACTGTTTGCATTGAGTTCCTTCTTTGCTTTAGTACAGTGACTGTGAAATCAACG
GATTCTGCT
>M00285:128:000000000-BF978:1:1116:25583:21444_1:N:0:46
NNNNNNNNNNNNNNNNNNNNNNNNNNNNNNNNNNN
>M00285:128:000000000-BF978:1:1116:23158:21445_1:N:0:46
ATTTCAGCAGCCTTGGAAAAACTGGGCAGAAAAGACTGAGCAGGATGTGCCAGCATCTGGCATATCCAGATATGAGCTGA
CATCTATAAAATTTTGCAGAACTTCTGCCCAAAAGGAATCAACCTAAACAACATGTAAACTTGTTTCCCACAATATTTGT
GAAAGTACCTTACATCAATGGATAACAAAATTGATTTAAGATAATAATTTCAAGCA
>M00285:128:000000000-BF978:1:1116:17856:21445_1:N:0:46
CCTGTGTCTGCGTGGGTTTCCTCTGGGTGCTCCGGTTTCCTCCCACATTCTAAAAGACATACGGGTAGGTTAACTTGGGG
GTTTAAAAAATGGGCGGCGTGGACTCATTGGGCCAAAAGGGCACGTTACCACGCTGTAAATAAAATTTTAAAAAAAATTA
TCATTAACCAAAACTAACATCTATTAATGTACAAAGCGTGTGCAATGACCAGCAACACATCATGCAGGTTTGAGCCTGGG
TCTATGACACTCCCAGATATAATCCAATCTTTGACCCAGATGTCACATGACAAATTGACC
>M00285:128:000000000-BF978:1:1116:11854:21446_1:N:0:46
CAAAGGCCAGTAGAAGCTGAGTCTTTTAATATTTTTAATACATAGGTTTAGGTACTTGATAAACAAGGGGGTAAAATGTT
ACTATGAGTTGGCAGGACTGCAGTTTTGAGGATACAGTCAGATCAACCATGTTCTTATTAAGTCTTGCCTTTTTGTGAAT
AGAATATATTATGACAATTTTCCACATTATTGAGCTAATAGTGAAATCGGAGTAGGACTGGAGTGTCATACCCAGAAAGT
TATTGAAGCAAGCAGCATCAATGCATTTAAAGGGATGCTTGTTA
>M00285:128:000000000-BF978:1:1116:10427:21448_1:N:0:46
TGGAGGCGGCAGAGGTAGGGGAGGTACTAAATGAATACTTCTCCTCTGTATTCACCAAGGAGAGGGGCCTTGATGATGTG
ATGGTGAATGCTGACAAGAGTAATGTTCTTGAGCATGTAGCTATAGAGAGGGAGGAGGTGATGAAATTGTTAAGTAATAT
CAAGACTGATAAGTCTCCGG
>M00285:128:000000000-BF978:1:1116:15035:21448_1:N:0:46
GAAGGTATTAGGAATGATTATTGACAGACTTGCTTAAAGAGGTGGATTTTCGAAGTTTCCTAACGGAGGAAGATGTAGTA
GACAAGTTGGGAAGGAGCCCCAGAACTTAGGCCTTAGCCAGGAAGTAGTAGTAAAGGGTTAAAATTGTAGCCATGTCTGT
TTCTAGAAAAGACCTCATACTTCTTCCCAACCTGGACTGGGTAGGGGGGGATGTCTGCCTAGCTGGGGAATGCCAGGCAT
GTTAATTACCTTTGTCTAGATATCAGGCCACCTTGAGCTGACATGAACTAACATTAGCAT
>M00285:128:000000000-BF978:1:1116:16365:21448_1:N:0:46
GAGCAAATCCTTCAAATCTGTGAAACAGCAATTACTACTGACAGTCAAAGGATTTTCCCTAATCCTGGTTATGTGTAGAG
AATATGTAACATTCAACTGTTTCATTCCTAGGCAGGATTCAATATTGTACTATAACAAATGCTTTGTCTAAGATCTGCTT
GAGTCTTTATGGCATGGTATTATTCTTTCTCTTTGTGATCAATAACTACTTCATTTTTGACTGGTCCAGTCCACAAAACG
GAATGCAA
>M00285:128:000000000-BF978:1:1116:7631:21448_1:N:0:46
TAGTTGGTTGTCCAAGGTTTTATTTGTGAATTGGTGGTAGTTTTTTTTCCTATATTTTGATCTCTTCCGAACAGTAACAG
GTGATAAGGAAGAAAATGATAAAAATGTAAGGCTAAAGAACTGCCTCAGAGTTCTTATTATACTTTTACATTACATGGAG
TTATTTCTGGGTTGTGAGAGCTTTGGTCATGAAATCATTTGTTTTGTTTATTTTATTTAGGTTAA
>M00285:128:000000000-BF978:1:1116:13267:21449_1:N:0:46
GAGAGAGTTCACTGATCTGATGGCTTGCGGGGAGAAGCTATTGCACAGCCTGGTCATTCTCACCCTGATGCATTTGAGCC
TTCTTCCAGACGGCAAGAGTGTGAAGAGATGATGGGAGGGGTGAGAAGGATCCGACATTATATTTTTGGCCTTCCTAACA
CAATGGTCCTTGTATATGTCTGCGATGGAGGGAAGAGAGACACCAATGATCTTCTCCGCTGCCCTTACTATCCTCTTGAG
GGACTTCCGTCCAGAGATAATTCGCCCCACATTCCCATCAGCTGCCCCCAGATTCTACC
>M00285:128:000000000-BF978:1:1116:4766:21450_1:N:0:46
ACTGAAAAAAAGTATGCAAGGTTAAGTGGTTTGAGATTTTTTCTCTTAATTTTACTTTATCCAAATGCTTTAAATTACTT
TCTAGCAGAAAAATGTAAATTAAGCAGACTCGATGGGTCGAGTGGCCTGCTTATGCTCCATTATCTTGTGATCTTGTGAC
TGAAAGTAATCTCATTTCACTGCATTTTAAGAATAATTATAAAATTAA
>M00285:128:000000000-BF978:1:1116:4890:21450_1:N:0:46
NNNNNNNNNNNNNNNNNNNNNNNNNNNNNNNNNNN
>M00285:128:000000000-BF978:1:1116:11085:21451_1:N:0:46
CTGATGTAAGGTTCACCAGCCTGTAATTCCCTGGCTTATCCCTACTGCCCTTCTCAAATCCTCACTTTTCCTCCCGTGTG
ACCTCACCTGTGGCTATTGGAGATACGAAAGTCCCTGCCAAGGCCCCAGCAATTGTTGGTGATATTTGTCATTAAATTTT
ATTTGTGGGATAGTTTAACTGAGGTGCTTCAAATAATCGAGGATTGTACAATAAGAGCATTTGGAATTCATCCATTTTTT
TTCCAACA
>M00285:128:000000000-BF978:1:1116:20001:21451_1:N:0:46
GTAAAAGTAATGTTAAAATTCGCTAACAGTGCAGAGGAAAAGTATTGCTCCTCCCGGCTTTTGTATATTGAATTACCACT
GCTCCACTCTCAGGCTGTTCTTGGTTCTTCACCTGTTTGTACCAGTTCCAATCTTCCCTAGTGATCTAAGAAAACAACAT
ACA
>M00285:128:000000000-BF978:1:1116:8341:21452_1:N:0:46
AATCCACTTCAGAATCTCATATGTTTTCACAAGATCATTGCTTACACTTCTGAACTCCGATGAGAATGGATCTATTTTTT
AAACACTTGTAAATTTACTTGTTTGCTGTAGAGTAGTTTGTTTGCAGTGAGTCACATCCCTTGCCTCTTCTCCAACTCAC
TGGCAGATGCAATGTTGTCAATAAACAATCTGTCGTATTTACTTCTAATTCTAAACAGTGAAGGAATGAAGCCTACAGCA
ATCTTCAAACTGCCTCAAGATACAAATGCCCTCCGGTCAACCCCAGCTGTGATTCCATCC
>M00285:128:000000000-BF978:1:1116:26058:21454_1:N:0:46
AGAACCTTGTTGGTGCTTAGCTTGCTCATATACACTGTGAATCCCCTGTCAAGGTCACAGTGCTGTTTCGGGTTGCTGAT
GCCAAGAGATTGTCTCATGATGGCTGTCCATCTCTCCTGAAGAGAAGCAAAATTCCTTGCTGCTAATGTTGGTTGGGAGC
AGGAAGGAAAAGCTGATACCACAGAAAGAGATT
>M00285:128:000000000-BF978:1:1116:6686:21456_1:N:0:46
ATGAATTCTAAAGACGTACGGGTTAGGAAGTTGTGGGCGTGCTATGTTGGCACCAGAAGCATGGCAACACTTGCAGACTG
CCCCCAGAACACCCTACACAGAAGATGTATTTCACTGTGCGTTTCAATGCACATGTGACTGATTAAGGTATCTTATCTCA
AAAATTAGTCCTTCCCGGAGCTCAGTTTCAAAACTGGCTCAGAAACTAAAAACAAGAAGAACAGGAGGCCACCTTTAGTG
AACCACCTTAAACATCCCCCACTGCAACACC
>M00285:128:000000000-BF978:1:1116:21953:21458_1:N:0:46
TGTCCCTGTATGTTCCTGTGGACCCTTTGTAAGCTGAATAATATATTTTTGTTTGAGACTGTTGTTTTGAGATCTGTTTT
TTTTTCTTCTTCACATTTTTTGGTCCAATTATAAAAATATCTGGCAGGTTTTTCAAAAGGGTGCATACA
>M00285:128:000000000-BF978:1:1116:10968:21459_1:N:0:46
CAAGTCCAGCTGACAGGTTCGAAATTTATTGACTTCTTTATTGATCAATTCTTTTAGCCTCAGGATTTTCATGAATCATT
GCTGAAACTCTCAGGGCTTCAATTGCTCAAACTACTTACACCGAAACTAAACTCCTCATTTGTACAGAGCCTATCTTTGC
CTCTTACAAACTTTAAAATTCCTAAGAAAGTCACTCTCTCAGAGACTTAATGCTCATATGTTTCTGGAGATGTTCAAACA
TCTTCTGCTATAGGCACTACT
>M00285:128:000000000-BF978:1:1116:13965:21464_1:N:0:46
GCCGATCCACTTTTTCATCCAGGACAAATCACAAAGAGCATCGGTCCCTCTACTGAGCCCTGCGGACACTCACTAGTCAA
CGACCTCCAGACATGATAAGTCCCATCGACCACCACACT
>M00285:128:000000000-BF978:1:1116:12155:21466_1:N:0:46
NNNNNNNNNNNNNNNNNNNNNNNNNNNNNNNNNNN
>M00285:128:000000000-BF978:1:1116:9339:21466_1:N:0:46
ATGTGGTTTGTATCCGGAAGCCTATCTCTTTCTTAAGTACATTCAATTGCTTAGCTTTTACTGTCCTCTGAGGCAAAGAA
TTCCATTGGTTCATCACCTTCTGTGGAGAAATGTCTCCCATTTTCAGGCCACAACGTCTTACCTCGAGATGTGATACCTC
GATCACGACCTTCAACCAGAAGGAATATTCTCCCTGCATCCAGGCCAGGAGAATGTGATCAGAATTCAGAATGTTTCATT
AAGGGATTGTTATCACTCTTTCCCGGGAATCAGGCTGATGAAGGGTT
>M00285:128:000000000-BF978:1:1116:15625:21467_1:N:0:46
GGCTATGTGTTCCAAGCACCTACCACTCTGTTTAGGGGGGGAATCTATGCCCCAAACCTATGCCCTCTAACATTTGACCT
TTCCTCCCTGGGAAAAAGACCCTGACTGTCTAGCCTATCTCTGTCTCTCATAATTTTATACACTTCTATCAGGTCACCCC
TCAGCCTCCAGAGAAAACAGTCTTAGTTTGTCTAACCTCTCCTTATA
>M00285:128:000000000-BF978:1:1116:15935:21467_1:N:0:46
GATGTTTTGATGTCCTGCACCAGTCTCAAGAGTTGGTCCTCTAGCTTCACACCATAATCACCTATGCTGTGCTTTCTTTT
GGCAATCTCTCCCTCAAATCCACAGTCACTTTATAGATCCCAGATTCTATTGATGAACCTGAAGAGAAAGTTGATGGGAC
TGATTTGGCAGGCCCCACCACAGGTACTTACCCAGATAGTCAATGGCATGGTTACAATGGCCAGCTACTTGAAAAGCAGT
TAAAATATATATCACTAAATGAAGGAAATAATGGTCAAGTATACTCCCCTGAAGCCTCTT
>M00285:128:000000000-BF978:1:1116:16185:21467_1:N:0:46
CTTTTTCAGGGGTAAGAGGTACATTTAAATAACTGTTACCAAACGACTCAGCACCATGAAATACATACACAGCAATTGTT
TCCCTGTAGACACTCCATGTGTTTTGTTTAGAAAGTGGCAAACCAATGGTTTTGGCATGTAAAACGCTGTTTTCGACAAA
TATGAAATCTGTAGCAATGTCAGTGATTACATTTCTGGGGCAAGAGGTACAATTAAGTAACTGTTACCAAACGACTCAGA
ACCATGAAATACATCCACTACAATTGTTTTCATGCAGATACTCCATCAGTTTTGTGT
>M00285:128:000000000-BF978:1:1116:7528:21470_1:N:0:46
ATAGTGCATCAGTGTAGGGAATGAGGTTTTGTGTAGAAAATCAAGTTACCAATCAAGCAAATTACCCATTGTTATACTGC
ACTTGACCAGTCAAGTAGTTCTAGGAGGTCTAATCTGTCACTGCATATTACACAGCCCAACCCATTCTTGTAGGGCA
>M00285:128:000000000-BF978:1:1116:8543:21470_1:N:0:46
NNNNNNNNNNNNNNNNNNNNNNNNNNNNNNNNNNN
>M00285:128:000000000-BF978:1:1116:18182:21471_1:N:0:46
GGCTGGGCCTTTATTCCTTGGAGCATAGGAAACTGAGAGGTGATCTTTTAGTGGTATATAAAATCATGAGGGGCATAGAT
AGGGTGATGTTTCATATCCCGCTGGATTGAAAAACCAACTAATAACGAAATACATATATTGGCTGACAAGATTAAAGAAA
TTGATAAAAAAAATTCGGATACTCCGAATATGGAACTTTTTAAAAAGAGAACAGAACTTCAGTTACAACATAGTTTATTA
TTAACATCTTCAATCGAAAATCTAATACTTAAAAACAAAAGTCAACTTTATATACATGGT
>M00285:128:000000000-BF978:1:1116:12590:21473_1:N:0:46
CCATTACAATACCTAAAACCTTTGTAAACCATTCTTAATTTAATGTACTGCCCATTGTAGCACCAAGGCTCAGTGTTGAA
AGTTAGCCGGTCCTAAGTTTATTTATTATTTCTGTAGCTACAAAACTGAGGCAGTAAATGTTGTGCTTTGGTGGCCTTTT
TGTTCTTCAAATAAATTGGAGAAACCATCTTACACACAGGTAGGAATGTGATCAGGTTAACATGACCTAATGTATCTTTA
TTGTACCATACCATTTTCTATTTATTTTATTGATCAAATTTATGATTAAAAGTAAATTGC
>M00285:128:000000000-BF978:1:1116:10533:21473_1:N:0:46
GCATTCTGAAAAGAATGGACTTGAGGGAGAGGATTGGCTTTGGAGAAAGACAGGAGAGTGATGACAGAGAGACCTCCTGG
TGGAATAATCTTCGGTGAGGACTTGTGTTCTCCCACTGCTGCGAGCCAGCAAGATGACGGCAGGTTGCCTTTCCCCTACA
CTTGGCCTCCCC
>M00285:128:000000000-BF978:1:1116:15585:21473_1:N:0:46
GATCTACACTCTTTCCCTACACGACGCTCTTCCGATCTGGACTACACTCTTTCCCTACACGACGCGCTTCCGAACAGAAC
TACACTCTTTCCCTACACGACGCGCGTCCAAACTCAAATGCAAAATAGCCATACACGGCGCCCGTCCACAAGCGCACCCG
AGCAGCCTACGCAGAGGTATCGGCGAGAATCTCATCAGGGGAAGACTCCATACATGTACGTCGATAGCCTTAGTCCTCGT
ACCACATGAGTTTATAGAACGGATCTCAATACGAGACAAGAAGGCTCATGCCGCACG
>M00285:128:000000000-BF978:1:1116:19572:21474_1:N:0:46
TAAATTAAATTAAATTAAATTTTATTTACATTGTAGTAACAGGACCTTTCAGCCCAATGAGTCCACGCCGCCCATTCTAA
ACCCCCAAATTAACCTACCCGTACGTCTTTAGAATGTGGGAGGAAACCGGAGCACCCGGAGGAAACCCACGCAGTCACAG
GAGAACCCTGATCACTGGCGCTGTAACAGCGTCGTGCTAACCACTATGCTATCATGCCGCCCTGA
>M00285:128:000000000-BF978:1:1116:12071:21474_1:N:0:46
GCCAAGTGACTTAACCTTCTGGAGCAGCCTCCCGTGTGGGACTTTGTCTACATGGACTTTAGCAAGACCTTTGACAATGT
CCACTGCATTTCCCTCATCGACCTTCTTGGTAACCTCCTTTAAGAGGTTTAAGATTGGCAAGACATGACCTACCATACAC
AAAGCCATGTTGACTATCCCTCATCAGACCTTGTCTATCCAAATGCTTATCTTGTCCCTTAGAATTCCTTCCAA
>M00285:128:000000000-BF978:1:1116:19392:21476_1:N:0:46
ACTTCCCCTTTTAATAGCCCCGTCTGGCCCTTCCGCAAGAAAAATGGGACTTGGCGCATGACGGTGGACTACCGGCAGTT
GAATAAAGCAGCACCTCCACTTGCATCCGCCGTACCCGACATCGTTACACTGGTAGAGGACATCGCGGGCCGCCCAGATA
AACCTTGGTATGCGGTAATAGACCTGGCTAACG
>M00285:128:000000000-BF978:1:1116:10694:21477_1:N:0:46
TGGGTGGCCATTTTCTCCACCCCACCTCCACCCTGGTGCTGGGAGGGACAGCAGACAGAGAACAGGGCAGTAGCATTAGG
GGGGAGGCTGTCTTGTGGAAAGTAGAAGGCCGTGGATAGCAACTTTCGTCACTTCTAATTTAACTGATATGGTGACTGAA
ACGCACACAGATGTGATAAAACCAGGCCAGAAAGGGTTGTGGGCCTGGATGAAGCAGCAGCCTGGAATGCACTTGAGAAG
ACATGCAAACAAATAGAAAATGGA
>M00285:128:000000000-BF978:1:1116:16106:21479_1:N:0:46
TAGCAATAGATTTCCAATGTGGCTAAAACAGCGTTTTTTAAGCTAAAACCATTCATTTGCCACTTTCTACACATCCTCAT
GGAGAATAAATATGAAAACTGTTGTAGTGCATGTATTTCATGTTGCTGAGTCGTTTGGTAACAGTTATTTCACTACACCT
CTTACCCTTGAAAAGGTAATCTTGATATATAACCAGATTTCATATTAGGATCAAACAGCGTTTTATAAGCTAAAACCATT
CATTTCCCAGTTCCTTAACAAAACACATGTGTATCTACATGAAAACAGTTGTATTGTATG
>M00285:128:000000000-BF978:1:1116:19872:21480_1:N:0:46
TCTTTGGCTTAAACAACGTTTTGAATGCAATATCCATTGATTTGCCAGTTTCTACACAAAAACCATTTAGTAACCATTGG
AAAACAATTGTAATGTATGCATTTCAT
>M00285:128:000000000-BF978:1:1116:25579:21481_1:N:0:46
GTGTTATGCTGAGTTCACTGCTTGCTGCAGCTTCATACATTCCTGCACATTTGATGAATCTCTGTCATCACCACCTGCAG
GAAGAAATGCAAGGTGCCAGCTCATCTCCTCTTTATTTGGCTGCCCAGCTCTCTTCACCCCAGATGCTCTTCTGTGGTAA
CAAGCTTAATGGTGGTCAGTGGATGATGATAGAGAATCTAGGATCCAAGCTGTGGGCCAGCCGGTGCAAGGTGGGGATTC
ATGCCAGGTTCCCACACAGCAACAGAGACAGATTTGTGTCAGGTTCCCAGCACAGCTGTG
>M00285:128:000000000-BF978:1:1116:15809:21481_1:N:0:46
CCCTTTCCCTGGGTAAAAGACTGCATTCATTTTATCTATGTCCCTCATGATTTTATGAACTTCTATAAGGTCACTGCTCA
GTCTTCTATGCTCAATGAATAAAGTCCAAGCCTGCCCAACCTCCACCTATAACTCAGGCCCGTGAGTCCTGGCAACCTCC
TTGTATATCTTCTTCACACACTATCCAGCTTAATAATGTATTTCCAATAATAGGATAACCAAAACTGAACACAATATTCC
AAGTACAGCCTCACCAAGGTCTTGCACAACTGCAACATAATGTCTCAGTTTGTATGCTGT
>M00285:128:000000000-BF978:1:1116:11613:21481_1:N:0:46
AGGGCAGGAATGGTAGTGTAGCAGTTAGCGTAACGCTTTACAGCGCCAATGACCCGGGTTCAATTCCCGCTGCTGTCTGT
AAGTGGTTTGTACGTTCTCCCTGTGTCTGTGTGTGTTTCCACCAGGTGCTCTGGTTTCCTCCCACATTCCAAAGATGTAC
GGGTTAGGAAGTTGTGGGCGTGCTATGTTGGTGCCGGAAGCGTGGCGACACTTGTGGGCTGCCCCCAGAACACTCTACAC
AAAAGCTGCATTTCACACAGAACAGTACAGCACAGGAACAGGCCCTCTGGCCCACAATGT
>M00285:128:000000000-BF978:1:1116:24278:21482_1:N:0:46
CCCTTCCTTGGCAAAGCACTCTCCCCTTTCTCTGGATTCTTCCTCATTTTCTGGATCTTACTGACGTGCATAGCCTGAAA
TGCCATCATTCGCATAAATGCAGAGGAAATACTGTGTGCCATTATGAAATTCACATGGCTTAGTTTGGAAATTCTGGGAA
GAATGCCAATCAACATTATACTTCCCGTGAGAATTTTTCCTGGTGAAAGTCTGACAAAGGGATAAGTATTCAGTTAACAG
GTTAGAAAGTTAAATCCTTCCAACTGCGCCCATCAGTATTTACTGCAGACATGAATGTCG
>M00285:128:000000000-BF978:1:1116:26245:21482_1:N:0:46
GTAGGAAGCTCAGCACTCAATTTGTGCACATCATTCTCCCAATGTGATAATGACTGGATAATCTATTTCAACGATAATTG
AGGGATAAATAATCGGATAGGACTTCAGGGATTACTCCACTACTTTCCTTCAAGATAGTATCACAGGATCTTTTACATAT
AGGATTCATTTTAAAGGGCTGAACCACCCAGATCTCTCAACAGATAAGCCTACAACTGGGCAACTTGTGAATGTATGCTA
AGCCTTTAACTTAGCAGAGCACTGGTCCTGAAACATCTGCATTGCATGCTGAAGGACTCC
>M00285:128:000000000-BF978:1:1116:8929:21485_1:N:0:46
ATGCACTCTGTACCGTTACTGTTTTTACCTGCACGACCTCAATGCACTCTGTACCGTTACTGTTTTTACCTGTACTACCT
CAATGCACTCTGTACCGTTACTGTTTTTACCTGTACTACCTCAATGCACTCTGTACC
>M00285:128:000000000-BF978:1:1116:5556:21485_1:N:0:46
CTCGTGTTATCCCTGGAGGCAAATGTCCTCCATATAGAGCAGACTAATGGAAGAGCCGGTAGTAGTTTCTTGAAAGTCTG
AGCTCAAAGAGAAAACCTGATGCCAATCGAATGTTTCCATTGCTCAGTCCACAGGAAGAACAGCAATCATAGGAAGATCT
AAAGTATAATGTTCACCTTTAGACTCCTGTTCTCACAAACTGCCCTGGTCAAGCAGCCAGAGCAAGCCAACTTGGTGGAA
ATATTGTGCCAGGTATAGGATGC
>M00285:128:000000000-BF978:1:1116:25432:21488_1:N:0:46
GAAATTACAGACCGGTGAGTCTCACATCTGTGGTAGGTAAGCTGTTGGAAATGATTTTGAAGGACAGGATCTATGAGCGC
TTGGAGAGTCATGGACTGATTAGGGACAGTCAGCATGGCTTTGTGAAGGGAAGATCTTGCCTCACGAGCCTGATAGAGTT
CTTTGAGGAGG
>M00285:128:000000000-BF978:1:1116:24175:21490_1:N:0:46
GATCGGTGGTGTGGTAGATAGTGTGGAGGACTGTAGGAGCTTACAGGGGGATATTGATAGGATGCAGAACTGGGCTGACA
GGTGGCAGATGGAGTTTAATCCGGAGAAGTGTGAGGTGGTGCACTTTGGGAGGACAA
>M00285:128:000000000-BF978:1:1116:6831:21492_1:N:0:46
NNNNNNNNNNNNNNNNNNNNNNNNNNNNNNNNNNN
>M00285:128:000000000-BF978:1:1116:14431:21493_1:N:0:46
CGGGCATTTTTTTTTGCTGTGAAATGCGTCAGCGCATGTAAAATATTCAAGAGTACTTTTTCAGGGAATTAAATTAATTC
GAGCCTGGAAGATGAGGTTACACGTGTCTGTAAACAATGGGACATGGAAACCCAGTAGAGGTTGCGAAAACGGAACGATG
GACAAACTTGAGGTGTTCTCTCTTAAGCGTTGGAGTTTGGTG
>M00285:128:000000000-BF978:1:1116:23941:21494_1:N:0:46
CTCCAGGTCAAGATGAAATATATCTTAGGATGTTAAGAAAGCAAGGCTCTGATTATACCTTTCTTTCGACCCTCCCTGGA
GGTTTAGTTATCAGTTATTTTTAAAATGTTAATGATATTGGTATGGGTTTATTATTGTTACTTGTACTGAGGTACAGTGA
AAAACTTGTCTTGCACACTGATTATACAGGCCAGTTCATTACACAGTGCAGTTACACTGAGTTAGTACAGAGTGCATTGA
GGTAGTACAGGTAAAAACAGTAACAGTACAGAGTAAAGTGTCACAGCTACAGAGAAAGTG
>M00285:128:000000000-BF978:1:1116:13716:21494_1:N:0:46
GAAGGGAAGTGGATTGTCACCATCCACTCTGACAGCCACCAATGCAACTGAACTTGTGGTCACCATTGAGGACGTAAGAT
CAGTCTTCTGGAGAGTGAACACTAGGAAAGCATCTGGCCCAGATGGTGTGCCTGGCCGTGAGTTCAGATCTTGTGCTGAT
CAGCTGGCAGAAGTATTTGTGGACATATTTAGGACATATTTACCAGGACAGAGTATAAGGTTCTTGGCAGTGTAGAGGAG
CAGAGGGATCTGGGGGTTCATATCCACAGTTCACTCAAAGTTGCCTCGT
>M00285:128:000000000-BF978:1:1116:13954:21494_1:N:0:46
AACCAGAGCACTAGGTGGAAAATAGGTTTTCCAGGTTTGCTAGGGTGGTTCAGGAGGGTTTAAACTAGATTGCGAGGGGG
AAGAGAACCGGAGGAGTAGGTCAGAGGAAGAAGGGGATGGGGAAAAGTCAGTTCTGACAGATAGCGAGGTTTTGAGGACA
GAGAAGCAGAGTACAGGCTATAAAGGTAGTAAGGTGGATGGGCTAAACTGCATTTACTTAAATGCAAGAAGCATCAGGAA
TAAAGGAGATGAACTGAGAGCTTGGATAAGTACATGGGACTACGATGTTGTGGCTATTAC
>M00285:128:000000000-BF978:1:1116:9180:21496_1:N:0:46
CATCTAATGGCATAACCAGAAACAGATTATAACAAGGATTTACTTTTACCATCAATTAAACATCATTTTCATTCAAAAGT
AATCTTTGGTTTTGAATAGCTCCACAGATTTGTCCCTTCCTATCAGTATAAACACCTCCAGTCTCAAAACACTTGGAAAA
TCTGCACTCCTCCAATTCTGCCCTGTTTAGAATCTTTGAATTTTAATACCACCATAATATAGAGCTACATCT
>M00285:128:000000000-BF978:1:1116:17467:21499_1:N:0:46
TTATTAATCCTATACTTCCTCAATACATAGTCCACGAATGATGGGTCAGAGGGAACATTGAGGAACAGAGGGAGATTGAT
CTTTGAAGGTGGCAAGTTAGCTGGTTAGGAAGGCATCTGAGATACTGACACTGGGTACAGAACTTTATGAAACCTTGGTC
AAACCTCAGCTGAAGTACTGTGTGCAGTTCTGGTCACCACACGACATGAAGGATGTGATGGTGCTGCAGAGGCAATTCAC
CAGGATGTCACCTGGGATGGAGTGTTTCAGTTG
>M00285:128:000000000-BF978:1:1116:23593:21499_1:N:0:46
GGAATGAAGAACAGTCGGCCTTGTCGCTCTGTACGAGCAAGAAAATCAGCCAAACTCTCCGAGCTTCCTCTGAAGTTGAG
TCTCTCTGAAATGAGTAATGTTTTAACCATGGCGAACATTGTTAGCAGATTGGCTATCTTACAAGAGAATCAGTATGTG
>M00285:128:000000000-BF978:1:1116:18474:21500_1:N:0:46
CAAACTGCTGGTCACGGGCCTCCAGTCTGAAAGACCATCCTCCACCACCACCCTCTCCTACCATCAAACCAATTTTGTAT
CCAATTGGATAACTTGACTTGGATCCATGTGATCTCATCTTCCAGACCAGCCTAACCACATGGTACCTTGTCATAGGCCT
TGTTAAAATTCATATAATATTTACTGTACAGCCTTCATCTATTTTATCAGTCAACTCCTCAATCAAATACATGAGATACT
ATTTCCCACACATAAAGCCATGCTGATTATCCCATTTTGAGAGTATTTTCTCCTGTAGG
>M00285:128:000000000-BF978:1:1116:14121:21501_1:N:0:46
TCAGTCGTGAGTCAACAAGGTGAACAGGAGCGGACTGAGCACACAACCCTGTGGGGAGCCAGTGCTCAGCGTGATGGTGC
TTGAGGTGTTTTCACCAATTTTGACTGACTGCGGCCTGCAAGTTAGAAAATCCAGTATCCAGTTGCAGAGAGGAGAGTTA
ATGCCCAGAGCGCTCAACTTCCTGATTAGCTGTTGCGGGATGATGGTATTGAAAGTGGAGCTGAAGTCGATGAATAGCAG
TCGGCAGTATGAGTCCTTCTTCTCTAAGTGATATAGTGCAGAGTGCATGGCAGAGGAGAC
>M00285:128:000000000-BF978:1:1116:18723:21501_1:N:0:46
TATCTATCTGGATGGCACACAAACAAGCTTTCCACGAAACTTTGGTAAATGTAAAACAAATAACCCAGTTACCAATTACC
AACTCCTGATTAGCTGGCTCCAGTTTCATGGACATACCTTCTCCTTCTGGAATCCCACATTAAAAGATATTTTTTAAAAT
ATTTATTAAATGTTGAGATGTAAAGATTACTGTTTATTGCCTGTATCTGGTAGCTGCAGGGACAATAGCTTGCAGGGCCA
TTAATAAATTGGTGCCACGCAAACA
>M00285:128:000000000-BF978:1:1116:25043:21501_1:N:0:46
GCTTAAACTCAGGCTTGACTGAGAAGCCTTCTACTTTCTTCCTGTTAATTAGGACTGTACTCCTGTTTGCTGTGCAGAAC
ACATGTATCTAATTTCAGATTCAATACCCAAACCTAATTTAGGAAAGCATAGTCATCATGAACAGGTGTGAT
>M00285:128:000000000-BF978:1:1116:16807:21502_1:N:0:46
GTGTCTGCAGTTTTTTTCCAGTTTTCATTGCCTTCTAAACTGGCCCAACAAGTCATTCAGTTCAGAAGCCAATCATAAAT
TGACCATGAATGCTAGGCCTACCATGAGTATACAAGTCTTAAGCAACTAATAGAAAAGTTAAATTCTGAACCAAAGCTAT
CTCTTCACACTGTTTGGTTGCAGCATCTATGCCCAATAGCTAACAATTCCATTTTAAAGTGAAGGCTTTGAATGAATGAA
ACTGTATCTGAGTTTTTCAG
>M00285:128:000000000-BF978:1:1116:19096:21505_1:N:0:46
AGTAGTCTGATGCTGGGCTCCTAAAAAGAGCTGTTATTGGCATGGAGAATGTAGACTTTGGCTGGCTTATGCTTGTGCCT
AAAGGTGCTCCATCAAAGCGTCAGTGAGATGTCGTCATTTCCCAGCTGGTAAAGTGTGCTGTAGGCTCTGCTGAAGATCC
TGTGAGAGGTTT
>M00285:128:000000000-BF978:1:1116:17938:21506_1:N:0:46
GGTTTTGTGAAGAAACTGGGAAATGAATGATTTTAGCTGAGAAAACGCTGTTTTAGCCTAAAAAGAAATCTGGTGATATA
TCAAGATTACCTTTTCAAGGGTAAGAGGTATAGTGAAATAACTGTTACCAAACGACTCAGCAACATGGAATACATACACT
ACAACTGTTTTCATGTTGATTCTCCATGAGGATGTGTAGAAAGTTGCCAATGAATGGTTTTAACTTAAAAAACGCTGTTT
TAGCCAAATAGGACATCTATTGCTATATCAGCTATTAACCTCTCAAGAGTAATAGGTAC
>M00285:128:000000000-BF978:1:1116:8393:21507_1:N:0:46
TTGTTACCCATTCCTCTATTCCTGCCAATATATTACCCGCAAGCCCCTGCACTCTTAAACTGCCCATGCTCCCCATGCCT
CAAGATGTTTTGTATCCAGTAGGGAGTACACAGGTTTCATCTTAACACCTAGTTTTAAAGGCAGCAACTCCATCACTGCC
TAGTACAGTACTCTTTGAATTA
>M00285:128:000000000-BF978:1:1116:18154:21508_1:N:0:46
CACAATCTACATCATTGTGACCTTCAACCACTTTGTGTATCTGCAGTACAATTTCACTTCAAATGTAAGAATTTATTCAG
CATTCTGTTTTGTTTTATCTTGTGCTTCCTCAAATACTGTTGTAAAGAATAGGTCTGTCTGTACAATGTGCAAGAACAGT
CTTTTTTATTG
>M00285:128:000000000-BF978:1:1116:24982:21508_1:N:0:46
GTGCAAGGTTGTTGTTGTGACACCACTCAACCAGCCGACCTGTCTCACTCCTGTACACCTCCTTATCGCCATCTGAGATT
TTACCAGCAACAGTGGTGTCAACTGGGAACTTATTGATGGCATTTGTGCTGTGCTTTGCCACACAGTCATCAGTGTAGAG
ACAGTAGAGCAGTGGGCTAAGCACATATCCATGAGGTACGCCTGTGTTGATTGTCAGTGAGGAGGAGATGTTATTGCTGA
TCTGCACTGACTGTGGTCTCCCTATATGAAGTCAAGGATCTAATTGCAGAGGGAGGTAC
>M00285:128:000000000-BF978:1:1116:7178:21510_1:N:0:46
GAACTACAACCTAGTGTGTGAGAATCTTAACTGCATATTCCTTTCCCACCCATGATATTCCCTCACCCTGACCTTTGGCA
ACAGTTGGGAACTCCAAACGATGGTGACTCAGAAGAGGACTCATTTCCTGTGGTCTCTCCTGGCCACAGATTAGACGATG
CCTCAATCTGCTGCCAGACAGCAGTCTCCAGATGTGGGACCAGAGGGGTA
>M00285:128:000000000-BF978:1:1116:20244:21510_1:N:0:46
GCAGATGCCACAGTAACACATTCTGTAAAGCTGTGTTCATAACATATTTTCATATCTGTTTTCCATTTTTACATAATTTT
CCTTGACGATAACCCACATTATGGCACCAGATATAGAGTTAAAAAAAGATTGTAAGCT
>M00285:128:000000000-BF978:1:1116:11732:21512_1:N:0:46
CATCTTATACCTAGCCTAATTGTCACATCCACATTGCAAGCTGGATAATTGGTTAAGTGGGTTATAGTTGCGTTAAATAG
GCAATGTTATTAATTAAATATGTATTAAATGATTGTTGTGCTAAATTGGTAGGGCATGTAATGGGTGCTCTGATAACTGG
ATGATGGGATAAATGGGTGGTGTGCTAGATGGACAGTTTATAGGGCTCCAAGATTC
>M00285:128:000000000-BF978:1:1116:14712:21516_1:N:0:46
TCCAGCCAACTCTCCACCCATTCTGTTATCCTGCCTGTTATTCCGTGATCTCTCATCTTACTAATTAGTCTTTTGTGAGG
CACCTTGTCGAATGCCTTCTGAAAGTCTAAATACACTACATCTACAACCTCTCCCTTGTCCACCCTGCCTGAGATTTCTT
CAAAAAACTCCAATAGATTGGTCAGGCAGGATCTTCCCTT
>M00285:128:000000000-BF978:1:1116:12226:21518_1:N:0:46
AGTTACTGCACCTTTGTTGATAACACCGTGGGCACTTCCTTCGTAGGTGTTTCTTGGCTCCTTTGAACCATCCCCTCCCT
TCACTGTATCACCCAGCCTACCTCCCTAATCTATCCTTTCTTCTCCTTGCCTCCATTTTATTGTTGTCCTGGTTTTGGGA
AGATTCTTTATGTTAAA
>M00285:128:000000000-BF978:1:1116:20975:21518_1:N:0:46
ACAGGTTAAAGTGTAGAGACTTCTGTTATTAGTGTTCCATGCTAAAACTGTATTTAAACCAAACAATTCTTCCTTTGTTC
TG
>M00285:128:000000000-BF978:1:1116:24296:21519_1:N:0:46
AAACTGGCAAATGAATGGTTTTAGCTGATAAAACGCTGTATTAGCCTCATAAGAAATCTGGTGATATATCAGCTTTTACC
TTTTCAGTGTTAAGAGGTACAGTTAAATAACCTTTACCAAACGACCCAGCACCATGAAATACATACACTACAACTGTTTT
CATGTTGATACTCCCTGAGGATGGGTAGACAGTGGCAAATCAAAGGTTTTAGCTTAAAAAACGCTGTATTAGGCAAATAG
GAAATCTGTTTGCTGTAT
>M00285:128:000000000-BF978:1:1116:19700:21519_1:N:0:46
AATCTGAACCATTATGAATGTTATGGAAAAACATGCCGGGCAGGATAAAGCACAAAAAGGAAGCCAAAGAATGATCCCAA
GAGTGCAACACTGCAGAAAGCTCGGAGGAGTAGATGGTCCAGGAATGTAGTTAAAAGGAAATTAGAAAAGCAGAAAGTAC
ACATGACATCTGTGTACAAGATACAAGATATTTATTTATTAGTCACGTGTACATCGAAACACACAGTAAAATGCGTCTTT
TTGCATTACTGAGACTGTTCTGGGGGCAGCCCGCAAGTGTTGTCACTCTTGCGGCGCCA
>M00285:128:000000000-BF978:1:1116:6123:21520_1:N:0:46
GATCTACACTCTTTCCCTACACGACGCTCTTCCGATCTCGACTACACGCTTTCCCTACACGGCTCGCTTCCAAACAGGAA
AACACTCTTGCCCTCTACGGCTCGCTCGCAACATATAAGACACATTAGTAAGGCCACCAACGGCCGTGGAAGAAGATAGG
TAGACGCCACTTGTACTGTACGCAGTGCTTCCAGCCTACAACTTGTTCCTTGATCGAGTACGTCACAAAGTCGATCAACA
CGCTAAGGATCGGACGCTTCACAACACACACCATCCCAATGTTGATCCTCACCAGGTCGT
>M00285:128:000000000-BF978:1:1116:16544:21520_1:N:0:46
NNNNNNNNNNNNNNNNNNNNNNNNNNNNNNNNNNN
>M00285:128:000000000-BF978:1:1116:9227:21520_1:N:0:46
TCTCTATCATTCATGTGCCTATCTAAGAGTCTCCTAAATCCCTCCACCACCTCTACTGGCAGTGCGTTCCACACACCCAC
CACTCTGTGTGTGAAAAACTAATCTCTGACATCCCCCTTATACCTTCCTCCATCCACTTTAAAATTATGTCCCCTCGTGC
AAGTCATTTTCACCCTGACTGTCCCCTCAATCTATGCCTCTTATCATCTTGTACACCTCTATCGAGTCACCTCTCATCCT
CCTTCACTCCAAAGAGAAAAGCCCACATTCACTCAACCTATCCTCATAAGACCTGCTCTC
>M00285:128:000000000-BF978:1:1116:20655:21522_1:N:0:46
AGGGAAAATTTGTGGCTGAGGGAATGGGGACTTGGTAAATGGTCGGGAGCCCTTGGATCCCGACGTGATTGGCGCACAGC
ACAACTGCCCTGGCACCACCATGGTCATGTTACTGACCTGGCACAGAGATCGCAGGGCATCAGTTCAACTCAATACAGAT
AATCAAGCTTCAAAATAGTTTGTAAGTTTGCGAAAAAGCAAAATCTGGCTCATTTGTGCTTTCAAGAAGGAAATCTGCCG
CTGTTCTGACTTATTTGTGACTCCAGCCCAGAGCACTGTGACTGGCTCTCCCCAGCCCT
>M00285:128:000000000-BF978:1:1116:18722:21528_1:N:0:46
TGAGTGTCAAGTCTTCCAGTACAGAAAAGTGTATCCTCTTTCCACTGGTGAGTTAGATACTGCGGAAATTGTAGCAGTGA
GTCCATGATCGAAATGATGTAAGACTCTGGATGTGCTGGTACTTCAAAGCCAACGTGTGTTAAAGTTTATTCACCGTTAA
TGATTGTGTTTGAAAGTAGTACTGAACTTTACGAAATTTTACTGAAACATTCTGTCTCTGGTTTATGTGTTTCGATGG
>M00285:128:000000000-BF978:1:1116:22034:21529_1:N:0:46
GCCTTGAGTTGAAGTAGTCATCAACTAATTTTTGAGATCTTCTCAACCTGAGAGCATATGCATTTACATAACATTTATTT
AGAAATGATTTTTGTGTTTCACTTGTCTTGACTGATTCTTATATTTGTCTTAGTGCGCCAAGATTCCTTGCTTTGTAGCA
GTGAGGCATTCAACAGCTTTCTCAGAAAAGCACAGCAGGTATGTTGGTATTCATTATAACCCAGAATAACTAAAAAAGAA
TGCTAGAAAATAACCAGTTTCCTGTTAATATTAAAATATTAGAATTGAGCTATTGGCCA
>M00285:128:000000000-BF978:1:1116:4698:21530_1:N:0:46
GGGAGAGGCTGTAGATCTAGTGTATTTAGACTTTCAGAAGGCATTCGACAAGGTGCCTCACAAAAGACTAATTAGTAAGA
TGAGAGATCACGGAATAGCAGGCAGGATAACAGAATGGGTGGAGAGTTGGCTGGATGGCAGAAAACAGAGGGTGGGAATA
AAAGGATCGTGGTCTGGTTGGCTGCTGGTTACTAGTGGTGTTCCGCAGGGGTCGGTGTTGGG
>M00285:128:000000000-BF978:1:1116:13823:21530_1:N:0:46
GGCGTCAAGTATGGTCATTTTGAGATCTGTTAAATGAAACTGGCTAAGCAAGCTTTGGAGAAATCAGCACTTAAAAGAGA
GTTAATTACTGATACACACATCATAAAGTGATTGGATGTAGTTGTAACTATAAATAACGT
>M00285:128:000000000-BF978:1:1116:13742:21531_1:N:0:46
CCCCATACCTTAGGAAGGATGTGCTGATGTTGGAGAGGGTTCAGAGGAGATTTACTAGGATGATTCCTGGGATGCAAAAG
TTTACATATGATGAGCGACTGTCGTCACTTGGACTGTACTCGTTGGAGTACAGAAGAATGAGAGGGGACCTAATAGAAAC
GTACAAGATGTTGAAAGGAATGGACCAAGTGAATGTGGTCAAGCTGTTTCCCTTGGTGGGGGAATCCAGGACGAGAGGAC
ACAAACTTAGAATTAGAGGAAGCAGGTTCAAAACAGAGATAAGGAGGAATTTCTTTAGCC
>M00285:128:000000000-BF978:1:1116:9663:21532_1:N:0:46
ACCTGGAAAAAGTGTTAACACAAATGAAACTTCATCTTGAGCAGTAGCAGGATGCTGTTCTAGGCGAGACTACTACTCGC
TACCAGCAATTACTTCACAGTTTGTACAAGAAGCTGCTATATCGGACTGTCTCAACCTGTACCTGTGGAGAGGAGCTAAA
CGGCAGCTCAGAACTGAGAGATTCACAATATCGTGAGAAGATAGATGGCAAAACATGAACGTACAAGTTACGTTCGAAGA
TCGTGACATTTTAACTACAAAGTCTGAGAGAAGCTATGTATAT
>M00285:128:000000000-BF978:1:1116:7300:21533_1:N:0:46
AGATCTCTCTGATCAACAACACTCCTGAGAGCCCTGCCATTCACTGCATACATCCTGCCCTGGTTTAACTTCCAAAGATG
CATCACTTTGTTCAAGTTAAAATTCCAGCTACCATTCCTTGGCCCACTTCTGTAGTTCATCTCGATCCTGTTGTAATCTT
AGACTTTCACACTTCCACTGTCCCCACCACCACCAATCTGGGTATCTTTCTTTTTC
>M00285:128:000000000-BF978:1:1116:26059:21534_1:N:0:46
GATCTACACTCTTTCCCTACACGACGCTCTTCCGATCTGGTCTACACGCTTGCCCTCCTCGACGCTCTTCCGATCTGGTC
TAGACGTTTGACCTTCAAGACTCCGGTCTCGTGGAGCTTCAGGCAGCGGCGCGCCGTTTGGCCGTAGAAACCGATGTTGC
GGCGCAGTGCAGGTAACAGAGCGAACAAATCTTAGCCCGCCGGGTCGGATAGGGCTGGCCAGAGCGGAAGAGCACAGGCT
GGAACTGCAGTCAAGTGAAGCGGAGACGTACGTCGCCCTTCGACCTGTATAAATAAAACT
>M00285:128:000000000-BF978:1:1116:10293:21540_1:N:0:46
CCTCCTCCCATGTCATGTGGAAATGTGTTGTTAACCATGATGAGCTGGCAAACTTTTCAGTCACCCAAATTAATGAATTT
ACAAAAGCAAACTACTGTAGATGCTGGAAATCTGAAATTAAAACCAAAGATAATAGAAACACACTCAACAGAACTCTTCC
CAGTACTGATGAAAGATTCAGGTTAGTCTGTTATCATATATATCAGGATGAAATGAGACTCCTGACTCGTGTGAAACTCA
CGGAGTAAACTATACTCGGTAATAATAAATAGAACATAAATAATAACTGGAACATGGTGT
>M00285:128:000000000-BF978:1:1116:21175:21541_1:N:0:46
TTTACAAGTAAAGAGGCACAAGGCACATTTTCCTGAATGGTTATAAAACAAGTTTTATTTAGATTAACAGTTGACTTTCA
AGTGGCTCTCTAATATAATGACTGTAACACTACTTTCTATGTTGGACAAACACTGCAGTGAAACCATACAAATTCTGTTA
AAGTAGACAATAATTTCAAGAGTGAGAACAGATGAAGTCTCTGCCGTTCTATCCAACAACAAAATCAAAAAGTGATAAAC
TAAAACAGGTCTATTTTGATAAGTGTTTGATTAAATCAAGTAAGGTGAATCTATCAAATG
>M00285:128:000000000-BF978:1:1116:17831:21543_1:N:0:46
CTCTCTCATTGGGCAAGGATTAATGTGGCAATAGAAGTACACAATTCTTTGTGTTTGATATGCGTTTGTCTTTGATATGA
TGTGGGATATGTCCAGCAGGCCAGACTGTACTAACAGGATTAGGAAGAACTGAACTAAAACCACAGATTGAGGACTCACA
GAGATGGCCAGTTCAGATACAAATGGAAAGGAACAGCTTGTTATCTAAAGTTGAAGAATTCAATAGAGTAATGAAAACTG
CATCATTCCCAGAGAGAAGATGAGGT
>M00285:128:000000000-BF978:1:1116:8834:21543_1:N:0:46
GTTATATCTTTAATTAACGTTTTACGTTGAAGAGGTACACTCAAATAGATATTACCAATCGACTCAGTACCACGGGAAAC
ATGTATTGCAATTGTTCTTATCAAGTTCCTACATAGGCTTAGTGTAGAAAGTGTTAAATCAATCTATGTTGCTTCTAAAC
ACTCTTTCTGCCAAATTGACTTTCTTTTGATATATCTGCAATT
>M00285:128:000000000-BF978:1:1116:22084:21544_1:N:0:46
AAGGTCACTGGACTTGTTAAGTGTGTGCGGCCCAAAGCCATCAAACCAACTGCAGAATAACAATCGAAAATGCTGAAAAA
TTACAGGAGGACAGATAGGATCTATTAAGGCAGAAAATTGTTCAGGAATTCTTAGAGATATCACAGCTTAAAGTTCTATG
GTACTGTACAAAGTTTACAATACAATTAGAGTCACAGAGTCAAGCAGCATGGAAACAGGATCTTCAGCTCATTATCCACC
CTGACCATCAAGCATTCATTTATGCTAATTCGACACTAATCCCGCTTTATTCTTCCCACC
>M00285:128:000000000-BF978:1:1116:6063:21544_1:N:0:46
GAAGGCATTAGAAAGGCCAGCCAGGAATACATTGGAATAGTCAGGCTAGGTGGTAAAAATATTATGATAGAGCTGAGGCA
AGAGCAGAGTCATGAAACGTTAAGGAGGCGAAAAAGGCAGTTATGGTGGTGGAATGGATTTATGGTCCGAATCTTACCTT
CCTCCCCACAGCAAGTAGGGAAACTGAATAATAGGTGCTTGTGGATTCATTTCCTGAAATAGTTTCAG
>M00285:128:000000000-BF978:1:1116:10162:21546_1:N:0:46
GACACTTTGGAAGGACAAACTCCAAGACGGAGTTTGCTAATGGCAGGATTCTGGGCAGTGTGGAGGAGCAGAAGGATCTG
GGGGTACATATCCACAGATCCCTGAAAGCTGCCTCACAGGTGGATTGGGTACTTAAGAAAGCTTATGGGATGTTAGCATT
CATAAGTCGGTTCATAAGTCCGGGGATCGAGTTTAAGAGCCGC
>M00285:128:000000000-BF978:1:1116:16045:21546_1:N:0:46
GATCTACACTCTTTCCCTACACGACGCTCTTCCGATCTCGACAAAACTCTCACCCTCCACAACTCCATCCACACCACGAT
CGCACTTATGCCGTTTGATGATTGACATAAATTAAGCACAGCATAAAAACTGTCAAATCATGATGTAGAGAATGTGACAA
AAAGGTAGCTAGCATCTTATCTTTTTTATCAAGCGAGAAAGCAAAGAAAACCGGCACTATTAGTCAACTTTCTGATGTCA
TTCATGAATGAATCAATCAGTTGGGCACACGTCTGAACTTGATGCAACTCATCAACCCTC
>M00285:128:000000000-BF978:1:1116:13522:21548_1:N:0:46
ACTTCTTTATTGACGATGATTTTATATTCTTGAACCCTTTTGGTCACAATTTACAAATGGAAATATTTTCCCTATTTATT
CCATCAAAGCCCTTCATATATTTTAATGACTTCTATCAGGTAACATCTCAACCTTTTCTGTTTGTATTGCGGAGTACGAG
GTTTCCAT
>M00285:128:000000000-BF978:1:1116:25772:21555_1:N:0:46
AGCAGGCAGAAACAATAGTCCTACCGGGGCAGTTGGGCTTGTGAATCTTTGGTAGGAGGTAGAGACGGGCAGTGCGTGAT
TGGGGAACAAGGATGTTGGAGGCTGAAGACGGGAGATCTCTGGAGGTGATAAGGTTGGTGATGAGGTACATGGATAGGAA
AGGTTTAGAGGGATATGGGCC
>M00285:128:000000000-BF978:1:1116:25141:21556_1:N:0:46
CTTCACTGTCCCAGAAATACAACATAACTCGCTGACCCGGAAGGAGGAATAGATGGAGAGTGTGATTTGCATGAGACCAA
CAGGAGGAACAAAAGATTAGAGACAAGCCACAAACAAAGACAGTGGGATTGGTATTCCAGAGGATCAGTGGGCTGAAGCC
TTTCTTCGCCTGGGCTGATTTTGCCAACAGCCCTGGAGCAATGTGTTTAAAACATGTGATGATGTAGAGGAAGTACCAGG
GCTCTTTCGAAGCAGGCGGACATGTTGAAAC
>M00285:128:000000000-BF978:1:1116:17445:21557_1:N:0:46
GATCTACACTCTTTCCCTACACGACGCTCTTCCGATCTGGACTACACGCTTTCCCTCCTCGGCGCTCATCCGAACAAGAC
CACACCCATTCCCTCCACGGCGCGCTTCCCATCCGGACATCTGAAGCGGCCCGGCGGGGACGGGTGCTTGTCAACGCCCT
TATGTCGGCCGGCCACCGGGCTGGCCCTGGCGGCAGGGCGGGCGGCATCGCGATGAGCCGGCTGGATAGGCGAGTCTGGG
CTGAGCACCCGGACCAACGACCACGCACCACGCAGAAACGCTATGTGCCGAACCGGCACC
>M00285:128:000000000-BF978:1:1116:8777:21558_1:N:0:46
ATGATCATTCACAAGGTCACACACTGAAACCTTAGCTCCGTCGCTGTCCCCACCGATGCTGATCGACTGGCTGAGTATTT
CTCTTATAGATCTCAGATTTCCAGTGTCTGCAATATTTTGTTGTCAGAGTTTTTGTCTGCAGTTTGAAGTGGTGGGGAAG
CACCCAGGAAGGCCCCGAGCACACAGCGGCCAGGGGTAAAGAGCGGGGTAAAAACACGCAAGACCCCAGGCAACCCATCC
CATGTCGCACCAATTCTCCCTCCCGTGCCACAGTCGGAACCCACA
>M00285:128:000000000-BF978:1:1116:22345:21558_1:N:0:46
GACAGGTCAGCTGGTTTAGTGGCAACATCCTCGTGCTCGACTTTAACCAGACCAAGAAACCGATTGCAGTCTTTAAGTAG
GGAAAGTCAGGCGAGCACTACCAGATCTGAGAGGGAAGGTGTCAGAAGCTTCATGTTGCTGAGGGTGAACATCTCGAAAG
ATCTACCCTGGGCCTAGCGCAAAGAGCAGCCATGAAGAAGGCACGCCAGTATCTACACGTACTTGAAATATTAAGGGAAT
TCGGCATGTTATAGAAGCCTGATAAATTTCCAGAGTGGTAGAGTGAATAACATGTTGGC
>M00285:128:000000000-BF978:1:1116:13581:21563_1:N:0:46
CAAAATAGTTAAATACTACTGAATTAAACCTGTCATTTTGCAGTTTGATAAAAACAGTTGCTTTTTGGTTTGGAGCAAGG
AAAATAATGTCCCCTCCCCATTCACTAATGATCACTGGTTATTCTGCAGCACTCTAATGTATTGAGGAATTTGTGTTTAA
TTGCTTAAGGCATTGAACA
>M00285:128:000000000-BF978:1:1116:18059:21564_1:N:0:46
GTGTGTTGTGCCAGAGGTTACCAGAAAGGATTCTTTGTACAAATTCAGAAATACAGAAGTCAAAGGCAAGGAGTTTTTTT
GTCAGACATGTGACTGACAATATTTCACTGTCATGGATGTCTTACTGGTGTGAACCCTGACCGTGTGCCACTGCCTGCCC
ACATGTGTGAATGGTGGACTAGCTGATGATTATGGAGAATAAATAAAATAATCAAAGAAAAGTTGAGCAAACAGCCTTCC
CTCCATGGAAAAAGGGTTTCTTGTTTGTCAGACTTGCACTTATGAAAGCAAAACAACGCC
>M00285:128:000000000-BF978:1:1116:25478:21566_1:N:0:46
ATAACTTTAGAAAGGACTGGGTTTGGTAATGTTCTGTTGGGCACCTGATAAATAATATCCTTTAGCTAGATGAATTTCAA
AAAGCAAAGTATGCACAGGCGAATCAGTGTAAGAAAAATATGT
>M00285:128:000000000-BF978:1:1116:15716:21567_1:N:0:46
AACTGGGAGGGTGCCAAGTTCAGAAAGGCTCCTGGGCGGTAGAGGGTCCAATGCAGGAAGAGCTCCACAGTGTGAAGGGG
GTCCATTGCAGGAAGGGCTCCTGAGTGTGAAGGGGTCCTATGAGGGAAGGGTTTGTGAGTGAGAAGAGGTCCCAAATGGG
TATGGCTCATCTGTGGAAGAGGGTCCCAAAGGGGAAAGGGTTCCCTACACGGCCTTCATTTTAAGTTAGACACTGACTTC
ACATCAAGATTTCAGGTCTTGCCAGTGGTGGGTGTGATTTTTCTC
>M00285:128:000000000-BF978:1:1116:15929:21569_1:N:0:46
ACAACATCCACTACCCGCCAATCCTCCGGCACCATCCCCGTGGACAACGAGGACTCAAAGATCCTCACCAGTGGATCAAC
AATCTCCACCCTCGCCTCTCGAAACAGCCTGGGGAATATTCCGTCAGGCCCCAGAGACTTATCCGTCTTGATATTATTTA
ACAATTTCAACACCTCCTCCCTCTCGATAGCTACATACTCAAGAACATTACCCTTACCACTGCTCTCTGTTGTGTCATCC
AGACCCCTCTCCTTGGTGAATACAGAAGAGAAGTATTCATTCAGTACCTCCCCTACTTCT
>M00285:128:000000000-BF978:1:1116:11862:21571_1:N:0:46
GATCTACACTCTTTCCCTACACGACGCCCTTCCGACCGAAATAACACCTTTTCCCTCCTCACCCCCATCCGAACCGAGCT
ACACTCTTTCCCTACATGACGCTCATCCGAACTAAAAAACAACAGCTCCCGTAAGGAGATGATGCTTATCTCAAAACTGT
GAGTTATCTGCTCTCCCAAAGTCACCTTCATCACTCAACAACCAAACGGGTTGACCAGCAACTGGAATAGCTATTGTTGA
ACGTGGTGTACACGTAAGCGTGTTAGATCCGGCTGCTGCGTACGACAACACTCGATCTCC
>M00285:128:000000000-BF978:1:1116:6454:21574_1:N:0:46
AAGAACAGAAGTCATGTATTATGGTGGAGTGAGGAAGAGTCCAGTTGGTTGCCAAAATCAATTGGAAAGTAGCTTTTAAA
AGATATGTCAAGATACAGAGAACCAAGTGTTACTTGATTACTCCCTGGAAAATGAAGAGGACTTTCTTTGCCACTGCAGA
CAGTTAAATAAGTACATTGCTGTCAAACACACATTCAAGTTGTGCATGTGGCATGGCAGAAATTATAATTTTATTTTT
>M00285:128:000000000-BF978:1:1116:13334:21575_1:N:0:46
CAAAACTCACGGAGAATCACAGGAAAGCAGTTGTAGTGTATGTATTTCCTGCTGCTGAGCCGTTTGGTAACAGTTATTTA
ACTGTACCTCTTACCACTGAAAAGTTCATCTCTGATATATCAGATTTCTTATTAGGCTAAAACAGCGTTTTATAAGATAA
AACCATTCATTTGCCAGTTTCTTCACAAAACACATGGAATATCAATAGGAACGCAGTTGTAGTGTATGTATGTCATGCTG
CTGAGTCGTTTGGTAACATTGATTTAAGTGTACCTCTTACTCCTGAAAAGTTAATCTTG
>M00285:128:000000000-BF978:1:1116:17813:21576_1:N:0:46
TAACGCCCAAACATGGAATCATGTTGTGCTCCCTGTCTTATAACCATCTCGACTGACCTTCATAACCAGGCCACGGTTGT
TTCCCCAAGGGATGAGGCAGGAAGAGACATTCGGGACAAGTGGCGAACACCCAGTTTTGTTTCGGTTACTGTCTGCCATC
CTCTACCTCTCGAGTCGTCTGACCTCAGGTGTATGTCTCTTCCGAAGGCGGGACTGCTCGGGATGCTGCGTCCCCTCCAA
>M00285:128:000000000-BF978:1:1116:23781:21576_1:N:0:46
GTCGCGGGAACTGTGGCGTATAGAAGACCTCCTTTCTCCGACGACGCTCAGGGGGCCCAAGTCCTTCTGATCGATGCCTA
GCCTGTGGACGGTGTGAGGCCGGTAGTGGCCCCTGGCTCGTCGGGATGGAGTCTTCTCGGAGTCGGGTTGCTTGTGAATG
CAGCCCAAAGCGGGTGGTAAACTCCATCTAAGGCTAAATACTGGCACGAGACCGATAGTCAACAAGTACCGTAAGTGAAA
GTTGAAAAGAACTTTGAAGAGAGAGTTCAAGAGGGCGTGAAACCGCTAAGAGGTAAACGG
>M00285:128:000000000-BF978:1:1116:24602:21576_1:N:0:46
AATTATGCCTGGTTTGTTCACATATGAGTTGCGCAATATTATTATAACCACTCATTGACCTGCATAAATACACCTACAAA
TACAACAGTCTGTACCATTCTGTTACCCTCACATGAAACTGCAGAACATCTGAACTTGCCTTTAAGATCGGAAGAGCACA
GTCTGAACTCCAGTCACTCCGCGAAATCTCGTATGCCGTCTTCTGCTTGAAAAAAAAAAAACAAAGAATCAAACTACAAA
GCTAGCATCTGTTGAACAGCTAGTGGCAGAGAGAAACGGAGCAAATGTAGTTACTATTAT
>M00285:128:000000000-BF978:1:1116:25599:21578_1:N:0:46
GGGCTTCAGTTCCGTCCCTTTTGTGGCATACACATATTTTTCTAATTTGTAAAATAATCATCCAAGCAGCTTGGGTCTCA
AAATACCTGAAGCTGTATAATAAAGGAATTGCAGTCCACACGCAGCTAGAAGCATACATACCCAAAGACCATTTAAAGTT
GTGACCTTTGAAAAGGTTTGACTCAACTAGTAATTGATTATGGTCCCTGATTGGTATATT
>M00285:128:000000000-BF978:1:1116:22731:21580_1:N:0:46
AAAATTCTGCTGAATCACAGGGTCATTTTGATTTTTGCCAAACAATTTGACTTGGCAAACAATTTAGCACATTTTGTTTG
TAAACAAAAGCAGGTAAAAGTACTTGAAGGGTGGTTCAGTCAATCTCATCTCCTTTTTACACTATTGCTGCATATCTACA
TTTCACTTCTGATAAAATCAGCAATTCAGGTACAAATTGGTCCTCAACTCCGTTTTGTTTTCAAAAGATTGTATTCTTCA
AGGCTTTACTCGATGTTATTTGCATCTTACTGAAAATAAAATCTGCCATCGTTAATGCTT
>M00285:128:000000000-BF978:1:1116:22501:21581_1:N:0:46
AGACCACTAAAATTAATGCAAAAAATTAATGAAGACCTGACCCAACTGTTTTGGATATACTGCAGATGGCCCATACAAAG
TCTGTTTCACATTACATGTTCTCATAAGTAGTTCTATGGAGTGATACAACAGCATAAAGGATGCATTGTTCAGGTTATAG
ACCATTCCAAGACTTCTGTCCACCAAAAGGAACAAAATGCATAGGGACAATTGGAGCTTTTAAAACCAAGAGTGATAGTT
ATTTTTAGGTCAATGTATCAAGGGATTGTGGAGTTAAGTTGGCTGATGGAGATGAGATAT
>M00285:128:000000000-BF978:1:1116:8153:21581_1:N:0:46
CCGGGAGTTCAGCTATCCGACCCCAGAGATGACAAAGTGTCTCCCATGTGTTTGTAGATTAGGATGGTGGGTGACATTGG
GGGGGGGGATGGGGGAACCCAGCTCGTGTTGTTCCCGTATGGTGATCTATCTTTGCCTTGGGGATGGTGTCCTCATCAGC
TGCTGTCACAGAATGCTGCGCTGTTGAAATGTTTCAGTTTCAGTTCCTCCTGAGATGTTGTCATTTCACAGC
>M00285:128:000000000-BF978:1:1116:8026:21582_1:N:0:46
TAGCTCAGAAGTGGGTATGTTCACTGATGATGTACAAATATTCAGTTCCCATTGTAGCTCCTCAAATCAAGCAGTACGCG
CCTGCAGCCATCCCTAGACAATATTCAGGCACAGGCTGATAAGTGGGATGTAGTGTGTGCACTACAGGAGAGCAAGGCAA
TGACAATCTTCATCAAAACAGAATCTAAACACCTGATTCCAGCATCTGCAGTCTCAAGTCCACCAGCAGCTGTGTTATGC
TCCAGAAGGATGGCACGATAGCATAGCGGTTAGCGCGACACTGTTACAACGCCAGCGATC
>M00285:128:000000000-BF978:1:1116:20307:21588_1:N:0:46
CCTTTTAAAACAAAGCAGAGACAGCAAAAACCAGAGGAAAAATTTAATAAAAATGGAGCCCGAAGTCTAAGTGTGCTTAG
TGGTGAGCTGAAGAGGAGCACTAGAGAATGGAAACACTCGTGCACTGCTAGTAGGGGGAAAAGGG
>M00285:128:000000000-BF978:1:1116:25094:21589_1:N:0:46
ATTTATCTGCTCCTCTTACTCCTGAACAGTTAATATCTGATATAGCAACAGATTTCCTATTTAGCTAAAACAGCGTTTTA
TAAGCTAAAAACATTGATTTGCCACTGTTTTCAGTAAACGCATGAAGTATCTATTGGAATACAGTTGTCGTGTATGTAGT
TCATGGTGCTGAGTCGTTCGGTAACAGTTAATTAACTGCAGCTCCTATCCCTGAAACGATTTTAAAAGATATAG
>M00285:128:000000000-BF978:1:1116:12577:21590_1:N:0:46
CAAATAACTAACTTGGAAAAGGCATCAGTGTTGATGAAGTTTTACAACAGGAACAAAAGAATGAGAAACAGATTGAAAAA
ATGCTGTGCAGAAGCTGTAGACGATCACATGGGTTCACAGGACGAAAGGTTTGTGGGTTAGGATCAAGCTGCAGAGTACA
TGACAGCCTCAACCACTTGGGGAAAAATATGCATATTAAAGTTAAAACATACAGAGGATTTGTCAAAGGAGGATTAAAAA
GACTAATGGGAAAAAAAAGGCAGATCAGAGTATCCATACCATGGATGGCACCAAGAGACT
>M00285:128:000000000-BF978:1:1116:16583:21591_1:N:0:46
AGCGAATCATAAATATGGAGTGAATCTGTAACACAATTATCAGGTTCAATCTGTAGGGTGATGAGAGAGAGGCGAATGAC
GTGTCCTAGCAGTGAAGTTAACTTGAAGTGGCAGTTCACCCGTCCAGAGGCAGCAGAGAAGTTAAGAGGAATAGAAAGAC
CAGCCTGCTCTGCATGCTTATCAATAACATATTTTGAATC
>M00285:128:000000000-BF978:1:1116:25011:21593_1:N:0:46
TATCTTAAACACCTCAATCAAGTCCCCTCTCATCCTCCTCCTCTCCAATGAGTAGAGCCCTAGCACCTTAAGCCTCTCTC
TATATTCCATACCCTCCAATCCAGGCATCATCCTGGTAAAACGCCTCTGCACCCTCTCCAACGCTTCCACATCCTTCCTA
TAATGCGGCGACCAGAACTGAACACAATATTCCAAGTGCGGCCTAACTAGAGTTTTGTAAAGCAGCATCATCACCTCTCT
GCTCTTGAACTCAATCCCTTTATTTATAAAAGCCAACATCCCATA
>M00285:128:000000000-BF978:1:1116:18127:21594_1:N:0:46
CTAGGAGTGAACATCACCAAAAGCCTATCCAGGTCCAATCATTTTGACACCATGACCAAGAAAGCTCACCAGCACCTCTG
CTTCCTCAGGAGTTTGTCCCCATCAAGCATTACCAATTTTATTGATGCACCATCAAAAGTATCCTATCTGGATGCATCAT
GACTTGGTATGGCAACTGCTCTGCCTGGGACCACAAGAGACTGCAGAGAGTTGTGGACACAGCTCAGCACATTGCGGAAA
CCAGCCTCCCCTCCAGGGACTCAGTCTATACTTCTCACTGCCTTGGTAAAGCAGCCAGC
>M00285:128:000000000-BF978:1:1116:26238:21595_1:N:0:46
TCATTTTGGTAGGTCGACTAGGTTGGCGGAATATAGAATTAATGGTAAGACTCTTGGCAGTGTGGAGGATCAGAGGGATC
TTGGGGTCCGAGTCCATAGGACACTCAAGGCAGCTGCGCAGGTTGACTCTGTGGTTAGGAAGGCGTATGGTGTATTGTCC
TTCATCGGTCGAGGGATTGAATTTAGGAGTAGAGGGGTAATGCTTCAGTCAGACCCCACTTGGAGTATTGTGTTCAGTTC
TGGTCGCCTCACTACAGGAAGAATGTGGAAGCTATAGAGAGGGTGCAGAGGAGGTTGACG
>M00285:128:000000000-BF978:1:1116:9174:21597_1:N:0:46
GCCTAAGTAAGCTACTTCGTAACATATTCCTCTCAATATCTTATACACCTCTATCAAGTCCCCTCTCATCCTCCTCTCCA
ACAAGTATGCCCTAGCACCTTAAGTCTCTTCTCATATTCCATACCCTCTAATCCAGGCATCACCCTGGCAAATCACCTCT
GTACCCTCTCCAATGCCTCCACATC
>M00285:128:000000000-BF978:1:1116:12831:21600_1:N:0:46
GAATTCTTTCTGGGGTGATTTTCCGTAACCTGAACAGCCATAACACGGAGGTCACCCATACACTCAATGTAAACTTTTCC
AGCACTTACCTGCTGCTTCATCAACTGAAAGTTCATTGTCCAAGATTCCACCAATCTTACTAAACGAGGGCATCTGTATT
CCATATTTGTCCAACTCCGTTTTCATGTTATTGATCTCCTCCTCTGTATGGAAAGCAGCGATCAGAACCAAGCAAGCCAA
TTAAAATTCGAGTGAGGTTCCAACAATGCTCAGGGAGAACAAAAGCAGTCGTC
>M00285:128:000000000-BF978:1:1116:20392:21601_1:N:0:46
AGAGTCTTAAACATTGAAAGAACACCCACCAATGGCAGAGCAATTAAAATCAACAATACTCAAGAGGCCAGAAATGGAAG
AGCATAAATATCTCAGAGGATTATGGAGCTGGAGGAGATTACAGAGTTAGGAAAGGGCAAGGCTATTGAGGGATTTGAAA
ACAAGAATGAGAATTTTTAAATCAAGATCTAGCTTAACCGAGAGTCAGTGTAGGGTTTGAGGAGATTGCAGAGATAGAAA
G
>M00285:128:000000000-BF978:1:1116:5947:21602_1:N:0:46
GAGAGGCTGGTCATGGCACGCATCAACTCCAGCCTACCAGACAACCTGGACCCATTGCAATTTGCCTATCAGCGAAATAG
GTCTACAGCAGATGCCATCTCCCTGGCCCTACACACAGCTCTAGAGCATCTGGTCAGTAAAGACACATACATTAGACTAT
TGTTTATTGACTACAGCTCTGCCTTCAATACAATAATTCCAAGCAAGC
>M00285:128:000000000-BF978:1:1116:14253:21602_1:N:0:46
AGTAGTTTCCAAACAAAGCTTCCAGAGACTACCACAGTGTGTTTATCATGTAGAATGTTTATCAATCTCAGATATTTTTT
TAACCCATTTCCTTTGAGATCCAGATATTTGGTATCCCTTTCTCAGATGTTTCTCTTCAAATTTTGAAAGACGGGTAATA
AAGCAGTAAATATTGTAAAGTTAGACAGTATCTGTGGT
>M00285:128:000000000-BF978:1:1116:18979:21603_1:N:0:46
GAGACTTGGAGCACTTCCTTGGATGTTTTTCCTGTATCCGACTGGTGGTTTTTTTTTCCCAACAGAGCTCAGTGTCTGTG
TTGGGAGTCCAGTGTCAGGTATGCAACAGAGCCAAGGGTGTATAACAACACCCTCAGTGTGGGGCGTGTTTGCCTGGGAG
TCAACACTAATATTTCCAGTGAACCTGGAGGAGTTTGGAGAAACAGTGCAGTCCAG
>M00285:128:000000000-BF978:1:1116:19394:21603_1:N:0:46
CATGCAGATGTTGCTTTTATTGAAATAAAACATTGCATTAAGAAGGCAAAGGGAGGACAAAAATAACATTTTCTGCACAA
TCAGGTAGAGATGACAGTCTACATTTTATGTGGTGGTGAAGGAGGAGCAGGAGACTGAGGCAGATGAGTTGAACAGTGAG
GCAGCTGGCTCTGATGATGTTGTGACAAGCATTGGTTCTGTGGAGTCAGATGTTGAACAGTCAAAGGAAAGTGTCAAGAG
ACTGTCATAATTTTCACCACTCTTCTTCATACAAGTA
>M00285:128:000000000-BF978:1:1116:20792:21604_1:N:0:46
ACTGTTACCAAACGACTCAGCAGCATGAAATACATACAGTACAACTATTTTCCTGTTGGTACTCCATGAGTTTTGTGAAG
AAACTGGCAAATGAATGGTTTTAGCCTATACATGCAGTTTTAGCCTTTTGAGAAATCTGGTTATATATCAGATTACCTTT
TCAGGGGTAAGTGGTACAGTTAAATAACTGTTACCAAACGGCTCAGCAGCATGAAATACATACACTACAACTGCTTTCCT
GTTGATACTCCA
>M00285:128:000000000-BF978:1:1116:26558:21605_1:N:0:46
TACCTGTTTATTTGACAAACTGAATAGTTGAAACTGCAAGACTGCAAAGCTGTAATCAATTTTATAACAGTTTTGAAGTA
AACTGGCTAATTTTTTTTTTACTCAGGGGCACAATAAATAAAATTTGAAAGCTTAGCTATTTGCAAAAAGTTGCTTTGCT
TTACAACAGAATTCAAATTGACTATTCATTTTGCATTCAATCAAAATGAAAATCTGCCAGTCACTAGCCCATCCCACACA
TTTCCTGACTCAGGAATGGGGGTCATTTCTATGAAATAGATCACAAAATCCATCTAATT
>M00285:128:000000000-BF978:1:1116:6210:21607_1:N:0:46
CCCTTGAGTTTAGACAAATCCCTCATCTCTGACTGTAGAACAGTGCTTTTAAAAGCAGTTCAGTCTCAGCTGAGCAGACA
AATAACATCCAATACAATTTTCAGCTGTGCACACAGGCACCAGCATGCGATTTACCTGCTTTAACTGACTCTTGCAAAAG
TAGCCTTTCCATTTACTTACCAAGTTACATTCACCTTGAGCCAGTATCTCGCACTATGGTCGCACAGTTCTCACATAGCA
ATTACCAACATGCACAAAGCTAAACTTGCTTATTCAGTTTCATACTTTCACAAGTTCTTT
>M00285:128:000000000-BF978:1:1116:25943:21608_1:N:0:46
AAGGGGGTGAGGGTTGAGATTGGGGGATTGTGCTTCCACAGAATAAACACAACTTTACACCTGTGACTTGGCAACAGGAG
CTGCGGGCACAACACTTTAGTTTCCTGGGTAGGTGTGATTCACACTGGATCAATTTGTCATCATACTAAATGAAAACTAA
TTACTTCCTTG
>M00285:128:000000000-BF978:1:1116:15764:21608_1:N:0:46
AAAGAAATTTCCATGGTGTGCTTGGTTATGTAAAAGAAAGTGCAGATTTGCCTCAATATTCAGTCTGATGGTTTTAACCT
CAGAGGCCATATCATCTAGTACAATGGTTTCTGAAGTGGGGATGAAACTCTTGGGTGGTCTACAGGACATTAAAATATGT
GTTGCTGTCTACACATTGCTATTAAGTGCTGGTTTACTGACTGGAGAATTAATTGTTGGATCATGTGGGTGAACCAGTTA
ATTAAAGTGAG
>M00285:128:000000000-BF978:1:1116:16587:21610_1:N:0:46
GAAGGATGTATTGATGGACATTTGGACAGCTCTCCTCTTCTTCATACGAGAGAGCTCCCCACAGCAAAGCACGGCACCTT
CCATCATGCCAGCACACCGACTGTTGCGCTTCCACTTGAAGGTGTCCATCGCTTTCTCATTGTGGCAGAAGGCCTCCAAA
GGCCTCC
>M00285:128:000000000-BF978:1:1116:11226:21610_1:N:0:46
ATCTCATCATTGTTGTTGATCCAGCCAACTTAAAGATCGAGTGCCATACTAGTCAGTGTATTAAGCTACACAGTCGCGGG
TATACAGGGAGTAGAGCAGGGGACTTAGCTCCCAGCTCTGGGGAACACCAGTGTTGAGGGTCAGGGTGAATAAAACATTA
TGATCAATTTTGA
>M00285:128:000000000-BF978:1:1116:25302:21610_1:N:0:46
ACTGTTCCTGAATAAAGATCCCACATTTGCTGCCTTCCAGTTACCCAGCACCTCGTCTGTGGCCAGTGAAGGTTTAAATA
CCTCCGTCAGGGCCCCAACAATCTCCTGTGTTGTCTCCCACGGCAGCCTGGGATACATCGCATCAGGCCCTGGGGACTTA
TCCACCTTTCTCCCTGCTAAAACATGGAATTCCTCCTCTT
>M00285:128:000000000-BF978:1:1116:8358:21616_1:N:0:46
GCTACAATACAATGCTGGCTGCACCTGACTTCCCGCTCCACCATTCACCTCAGCCTCGAGCCCAAGGGAGGTGCAAACAT
ATACTGAGCTAAGGGGCCAGATGTACTTTACATCCATCACCTCAGCTTTACAACAAAGATAGCTGGAGTAGTAGCACAAC
TTATTTATTTAAATAGAGTCACTAGCTTTGATTAAAAACATGAGTGCAGGTAGTTTTTTTTTTAACTTAATTCTATCTTC
ATGTGCCCAATGAATT
>M00285:128:000000000-BF978:1:1116:20558:21616_1:N:0:46
CAATACAAAAGGATTGTAGTGTTTATGTGGTGCCTTATTCTATCTCACAATTGTCACATTTAAAGTGAGTTACTTTGAAA
TTGACTGCTATCTAAGCAATAAGTTCAAAGAAAATAATGAAATGGTTTCTATATAAACTTAGTACCAAGCTGATCCAACT
AAAATGCAATTGGTGTCATTAAGTTTTTTTTCTGAGCTTACGACACCACTGACTGAAT
>M00285:128:000000000-BF978:1:1116:14168:21616_1:N:0:46
ATCTATCTGGTGTGCCCAAGCAGCTCTTTCTTAATTTCTCTCTTTTATAGACTAGAGGGATTTACAGTTTTGTCTTGCTA
GTTTATTCCATTAAAATGTCCTATTTTCTATCAAATGCTAACATTCTTTGATAAATTCTAAAATCCTCATTTCTCAGGCT
TACTTTGCTTTTTA
>M00285:128:000000000-BF978:1:1116:24802:21616_1:N:0:46
GCTCAGTCCATGAGCGCCACCAACACAATCCCAGTTTGTTACATTTATACTAAACAGATGACCTCAGTGCCATAGAATCA
TGAAGTCATAGAATTATATAGGATGGATAAAAGCCCATCAGTCTATACTAGTACGATGCATATCTGAGGAACTGACGTTT
TGCTGTGTTTAAGGCCAGATCCCTCTGAGCCTGTGTTGTCCATGTAACATAGGAACATAGAACAGCTACAGCACAATTCA
GACCCTTCAGGCCA
>M00285:128:000000000-BF978:1:1116:18134:21619_1:N:0:46
AAACGTGAATTTGATGTTAAGACACTGATCTTCATAGGAGATGTCATATCTGAAGAAGGAGTGAAGCCTGACCCAAGAAA
GACGTCAGCCATTGAAAACATGGAGAGGCTCCAAAACAAAGAGGAGGTGAGACATTTCTTAGGGA
>M00285:128:000000000-BF978:1:1116:13871:21619_1:N:0:46
ATATCGGCAGTGAGATCCTGCCATGTACCACCTGTCTTCTGCATTCCCCATATAACAACCATGACCAGATTTAAAAACGG
TATCTTCTGTTGTAAGGCACTTTGGAAAGCCCTGAGGTCTTGAAGGTGCTGTATAAATGCAAGTTCTTTGTTTCTTAAGG
AAACCTCCCCATTAACCTGAAATTGATGCCGCACTTAGTAATTTCTCCTCTTCTCCCTCAAC
>M00285:128:000000000-BF978:1:1116:23616:21620_1:N:0:46
CCACATTTCTCACCCCTCATCCTCCTTCTCTCCAATGAGAATGGCCCTAGCTCATTTATTCTCTCCTCATAATGCATACA
CTCTAGTCCAGGCAGCATCCTGGTAAATC
>M00285:128:000000000-BF978:1:1116:15416:21622_1:N:0:46
CAATTGAGTAACTAAATAATGCATTGCTCAGAGTAAAAAGTTACCAAAAATTTAAATAAAAAGAAGGTATGTGGTGGGAC
AATTAAGATTGAGACGGCTAATTAAAGAAGACAAAAAAAATGAAGGACAGAACCAAAATACAAGCAGCTTAAATGTAATT
TATACAAATAATATTGATTTCTTACCAGAACATGTCAAAATGATTATTTCAATGTCTCATTT
>M00285:128:000000000-BF978:1:1116:14838:21627_1:N:0:46
ATGCCAGATGAAGTGCTTTTGCAGAGTGTAATTTGATAATTAGTCTTAGCATCTACTGTATGTTTTACTACATGCAAATG
GCTCCAGGGAAGAAGCTAATGAAAGAGTGGGGACAGGAGAGATCTTTATTCCAAAGCTACGCCTCCACATAGGTCACTGG
AATTCATTTGTCTACATCCTGGACAGCACGTAGGAAAAAAAAATGAGACTGCTTGGGATCTTAGAATGGAATGCAAAGGG
GCATGGGAATCATAGAGTCACGGTGGTCACCAGAGCAATCTTGGCTCAGCTTAAAACG
>M00285:128:000000000-BF978:1:1116:8233:21630_1:N:0:46
AATCCAGATATTCACATCCTCCACCTGAATTAATTTCTTGGTACCTCATTTTAGATGACTGGTCCCTTATCCTGTAGTTA
TGTCCCCTTATTCGAGGCTCTCCTGCTAGTGGAAAACATTGCAACATCTTCTAAACTC
>M00285:128:000000000-BF978:1:1116:4964:21631_1:N:0:46
CAGTAACTTAGTGGTCAAACAGGTAAAGTTGAACCAGGTTACCGGCTAAGTGTATTGATGAATATCAAGACTCTCTGAAG
TCAAAACAGTACATGCTGGAATTATGCAGCAAGTCAGGCAGTATCTGTGGGGAGAGAAACAGAGTTAATGATTCAGTTTG
AGTGACATGATGGTGATCTTTAAACATTAACAACTTCTCCCTTCACAGATACTGCCTCACCTGCTGAGTATTTCCAACAT
TTTCTGTTACTTTAGATTTCCAGAATCAGTAGTACATTTGCTTTTCTCTCATTGACAAA
>M00285:128:000000000-BF978:1:1116:23775:21633_1:N:0:46
GGAGCACTTCATCTTTCAATCCATAAAATGATTCACCTTACCATATCTGCAATTTGATCTTCTTTCCATGTAGTTCCACT
GTTTTGATTTTAAAATCAATTCCTGAAATTAAAAGGAAAATATTTTAACATGTCATCTAGTTACTTAGGTCAGGATTTTT
ATCAAAAAAAATTGCATTTCTTCACTTTCCCTTTAAAGTAGGCAAATCAGCACAAGTTCTAGGTA
>M00285:128:000000000-BF978:1:1116:24388:21634_1:N:0:46
GGCATGTGTGAATAAAATTGTTATTATTAGGGTTGGGAAATTTGTAAACCTTGAACAAGCTTTCAAAAACTTACCAAGCA
TGTAAGAAACAAAACTGACTTGTGAATGTGACTTTTTAAAGTGCACTATGAAGTGCAGAATTGAGCAATAAATCAAGGGC
TATGGGGATATTGGGGCACGATAGTGTAGCAGTTAGCGCAACGCTGTTACAGTGCCAACGATTGGGGTTTGATTCCTGTC
GCTGACTGTAAGGAGCTTGTACATTCTTTCGTATCTGCATGGGTTTCCTCTGGGTGCTCT
>M00285:128:000000000-BF978:1:1116:18303:21636_1:N:0:46
CAGTATGTTCTTGGAGAGAAAAAGGTCCCAACAGCTTATTAAGACTAAATCTATTGCTGAAAATTTGGTGATGAGTTTGG
CAAAATTTCCTTTTTTTAAAGTTTGGATTGATATTCAAAACTTTACATGATGTAACATCAAATATCCCACCAATATGCAT
TCCACTGCATACTAAGATCTGATGTAACACAATGAAAATGCTTATTGCCTGTCGGTAGTTAATGGAACATATGTATTTTA
TTTTGCTGCATCTTTTGTACAATGGCCCTTCAGTGGAGAGTGCTGGGGTTATTTCATGAT
>M00285:128:000000000-BF978:1:1116:23018:21640_1:N:0:46
AAAGAAGAAGGAATCCAGTAGGAGAGGGCAGTGGACCATGGAATAAAGGGAAGGAGGTAGGGAATAGATGGGCAAGTCAT
GTGGGTGGGGGTAGGGGAAGGGCCACAGGAATGAGGGGAGACAAAGGGAGGGGGGAAGAGGGAGAAAAGAGCTGGCATAT
GTGGTACTGGCCAAGACTTTGCAGATGGGTCTCATGAAAAAAAGCTGTTGTCAAGTTTGTGCTAAATTAAATGAGTCCAA
GGTGAGCAAAACTGTTAGGGATTTACCAGAGATCGGAGAGCACACGTCTGAACTCCAGTC
>M00285:128:000000000-BF978:1:1116:9610:21640_1:N:0:46
CGGAAGGGAGAATGAGGAGTTCAATCCTCGAGATTTTGTACTACGTGTGAGTGGAAAGCAGGAGTACCTGTTTGGTGAGC
AACCACTGATTCAGTTCCGGGTAAGTCGGTAGGGAAACCCTGTCACATTCAAAGTGATTTATTTTGATT
>M00285:128:000000000-BF978:1:1116:21891:21641_1:N:0:46
CCATACCACTAAAACTTCCATAACCACTATCACAAATAACAGCCTCCCTGATTATGATCAATTCTTTATCACTCTTCATC
ATGCTCAGTTTCTCTGCACCCTTTGACATTCAGCCTTCTTCACTTTTCTTTCTCCATTTTTTCCCAACACTGTGGGTCTT
ACTTGGTTCCACTCTTAACTGTCTCAATGTTGCTGGT
>M00285:128:000000000-BF978:1:1116:12995:21641_1:N:0:46
GCATGCGTTTTGTGTAGAAAGTGGCAAATAAATGGATGTAGCTCTTAAAACGCTTTTTTAGCCAAATAGGCAATCAATTG
CTATATCAGTGAATAAAGTTACTGGGGTTAGAGGTACACTTAAATAACTGTTACCAAACGACTCAGCACCATAAAATACT
AACACTACAATTGTTTTGCTGTAGATACTCCGATTTGTATGTAGAAAGTGGCACATCAATAGTTTTAGCTTATAAAACGC
TTTTAGCCAAATAGGCAATCAATTGCTATATCAGTGAATAACATTACTGGGGCTAGAGG
>M00285:128:000000000-BF978:1:1116:13170:21642_1:N:0:46
GATCTACACTCTTTCCCTACACGACGCCCTTCCGATCTGATCTACACTCTTTCCCTACACGACCCCCTTCCGATCCGATC
TACAATCTTTCCCTTCACCTGCCTCATACGATACGCTCCAAACACTTATCCCTCACGGAAGGCGAACCGTAACAGAACAT
AAAAAAACTTGTTCAACTCACACGACGGTGGACTATACTAATAGCGAGTAGATCAACAGATAAAGGGACAGTAAATGATG
AGACGACACTGAATCACTCGATATCCACAGTATCTTAGCTAGTTGTCGAGGTGTAGACAT
>M00285:128:000000000-BF978:1:1116:10112:21642_1:N:0:46
CATGGCTGATCTGGCCATGGATTTAGATCCACCTACCTGCCTTTTCCCCATAACCCATAATTCCCCCACCATGCAAAATC
TATCTAGCTGTCTTTAATATAGGTAGCTTTCCTTGGGTAGAGAATTCTACTGATTCACTAGTCTCTGGGAAAAGCAGGTT
CTCCTCATCTCCATCCTAAATCCACTCCCCTGAATCTTGAAGCTATGTCCCCAAGTTCTAGTCTCACCTATCAGTGGAAA
CAACCTTCCTGC
>M00285:128:000000000-BF978:1:1116:20473:21642_1:N:0:46
GCTGCTCGACAGCTCTGCCGGGGAGAGGTGACTCCAGCTCATTCACCCGAGGTGTCGGTACCGTTGCCAGTGAATAAATT
CGATTGTTTATTCATTTCAAGGATTCCTGTGCTCAAGCAGGAGGGGGAACATGGTGCAGAATGTGCACTTACTAAAGGAT
GTCAGTGCGTTGTAAGCAGTTCAG
>M00285:128:000000000-BF978:1:1116:20318:21642_1:N:0:46
TCCAGCATTTTCTCTTTTTATTATGGATAAACTATGAGTTTAATTCCCAGGCTTAGTCTGTGGACCTTTACATAGAACGT
ACAGCACAAAAACAGGCAAATGTTACCTAATTGTTCAAGACCCTGTTTATGTGGCACATGAGCTTTGCTCCCATCCTACT
TCACCTCATCCTGTCAGTCTTGAATCCATCCCTTTTACTCATTTACTTATTCAACTTCCCTTTAAATAAATCTGTTCCCC
TCGTCTATGTGTGGTCACAAGTTCCTCATTCACTAAGTAAAGGAGTTTCTCCTAAATTCC
>M00285:128:000000000-BF978:1:1116:6180:21643_1:N:0:46
GTGAAAGATTCCATACTAACTATAATGAAAATGGACAGTGTACTTTGGGGATAAACTACCATCCTGAAGCTCAATGAACT
CAATTTCCATCAAATCATTGAAGTTCCCAGTCTCCGAGAACACACCTTGTCAAAGTGACCAATAATAAGTCTGGATTTAC
ATCATTTTCCTCAGCAACTCTACCACTGCAAATTATCAAACCAATACCA
>M00285:128:000000000-BF978:1:1116:19368:21643_1:N:0:46
TATCAAGGGACCTTGCTACTCTCAACCACTAAACCTGGGAATGTATAAATAATTCATTCTACCACATCCATAACCTGCAA
TTCAGAGATGAATCACATATTGATCTAGCAATGTGGCTGCAATTTAATTTTAGTTTCAGATGAAATATCTTAGGAGTAAT
TTTGACTTCGGAAGATAGAGTAAAGGGAACAATACTGATATTCAGCCATTCTTAAATGATTTCTCACAATTTT
>M00285:128:000000000-BF978:1:1116:20396:21644_1:N:0:46
GTCTGTATTTGAGTGCCTGCAGCAGCCTTTCAATGAAGAGATCACTGCACTGATCTGTCTGCAACATGATCCCAGAGGCT
TAGGGCCACATGAGGCATGGGAATGGATATGTGGGTGAGATTTGAAGAGTGTAGTTGGATACAGTGGAAGCACATGACCA
ACCCTGCCCTGTGGTTTCCCTTCTCTCTACGGCACCTTTTTGTACAGTTGTGGGGCTGCCATTGGGAAGAGTATTTTAAG
GTTCTGACACACTTCCTCTGATCTCTTGTGGCAATGATGTGGAATCTGTGATCTCTGC
>M00285:128:000000000-BF978:1:1116:8205:21646_1:N:0:46
GCTGGCCTGATAATAAAAAAATATTTATTTACATTGAAATACAATGGCCCTCAGGTCCTGGCATCCACAGGCAGGAGTAT
GGGGACCCCAGGAGAACAATTCTTGGGTTTGCCAATCATTCCATTTAATGTCCATGGTAACATATCAAAAGGCTGGGACA
ATCAACAGTAGTTCCTCTTACTTTAGGAGTAGAAGAGATCACTTTTAACAGATTTAATCGTGACTGATCTCAGCCTATTC
CATTTTAAGTTTTCCTTGTTCCCGTTTGTCTCTGCAGCCTTTCTACAGCTCGCAGTAGC
>M00285:128:000000000-BF978:1:1116:16857:21646_1:N:0:46
AGAGGTGTAAAGTGTATTCAACATTGCCAGTGTCTTGACGGTAACTTTTGTGTTTGGCTGCATCAATCTGTGCAGAGAAC
TGAAGTACACAAACACCAAATATCTCTACATGCTGAAGCTCAACCTGTATTTTGAAGGATGGATCTGGCCTGTTGCCACA
CAATCTTCCATTCAGCTGGGCATTGCCGCACTGACTGTCCTTCATAGAACAGATCTTTCATAAAAGCACTTTTGACCACT
AGTC
>M00285:128:000000000-BF978:1:1116:16014:21648_1:N:0:46
AAGGATAACAGAAGACCACTTACATTTCTGGTGACCAATTCTTCAACAACTACTAGATTATGTGGATTGTGCAGTTTTTC
TAAACGGCTCATATTTGGGTTTGGTATTGGTTTATTATTGTCACTTGTACCGAGGTATGGTGAAAAACTTGTCTTGCATA
CCGATCGTACAGGTCAATTCATTACACAGGGCAGTTACATTGGCATTTGACACTGAACACAACATATCTGGGGCAGTTAA
ACATCGTGGT
>M00285:128:000000000-BF978:1:1116:21644:21648_1:N:0:46
GAGCAGCAATAGCTAAAGGAAGGATGTCGAAGTACTTTGCATTTGGACCCTCATTGTAACACCTGATGGCATACAAATCA
GGTGTTTTGTATGCCATCTGATTGCAGGCATGGTAGTGTAGTGGTTAGTGTAACGCTTTACAGCACCAGCGACCCAGGTT
CGATTCCCACCGC
>M00285:128:000000000-BF978:1:1116:14816:21648_1:N:0:46
ACAGAGAGACTTGGATATTCTAGGAGAATGGGCGAGGAAATGGCAGATGAGGTTCAACGTGGAAAAATGTGCAGTTGTAC
ACTTCGGAAGTAAAAATGGAAGGGCAGACTATTATCTAGAAGGAGATAAAATTGGAAGCACAGAAGTACAAAGGGACTTA
GGGGTGCTCGTACAGGATAACCTAAAGGTTAACCGCCAGGTTGGATCGGCAGTAAAGAAAGCGAATGCTATGTTGGCATT
TATTTCGAGGG
>M00285:128:000000000-BF978:1:1116:10904:21649_1:N:0:46
TTCCCAGCTGCAGAAGGTTAGAATAGCTTTGTAGGTTACAAAATAAAGGAATATTAGTGTCATGAATAGTGGAACAAATT
GTATTATTCATGATGTCCTTAACATTCCTTTAGCACTGAGATTATTCCAACTTCCTCTTATGGCCTTGTGAAAAGAGCAG
AAACATGGGCTGCAATAAATTGGCT
>M00285:128:000000000-BF978:1:1116:12563:21653_1:N:0:46
AGTTTGTACATTCTCCCATGTCTGCGTGGGTTTCCTCTGGGTGCTCTGGTTTCCTCACACATTTCAAAGACATACGTGTA
GGTTAATTTGGGCTTAAGATGGGCAGTGCGGATTCATTGGGCCAGCAGGGCCTGTTCTCACGCTGTAAATAATATTTTTT
AAAATTTAAAAATCAAGACAACGAGAGGTAAAGACAGAGTCCAAGGAGGGGAGGCTGGTGCCCGTGATGCTCTGGGCTGT
GTCCACAACTCTCTGCAGCT
>M00285:128:000000000-BF978:1:1116:26301:21656_1:N:0:46
CTTATGTTCACTAAACTATTCCATTGAACATGATGGCAACTGTGCCCATAACTTTGAACCTTAGATTATCTCTGAGTGGC
TAATTTGCTAATATACTTGTTGTGGTGTATTTGAATTTGAAATCCAGAAAATTTTGGAGTTTTAGCAATGGTATAGTCAC
TTTCCTAACAAAGAGATACATTGCCAATCTCACTGTTGCAGTAAAATATGGTCCAAAATACTTCCTGTCAGTGCCTCCGC
TTTGGCTCACTAACAACTTTTAGCATTAATAAAAGGAAACACCACCAGGTAGAGCAGTGC
>M00285:128:000000000-BF978:1:1116:9831:21656_1:N:0:46
TTCTGTGTTAAAACAGAACCTGTGTGATTCCCAGAGACAGCTGCTTGTGGGCAGTGTAGTGGCTATGCTGTTGCTACTGA
GACCCACAGAAAGTGATTATGGTGAATACTCATAATCTCCATTTTCAAACATGCCATGATCACTACAGGCCAATGATCTA
ATGTCTCAAGTGTCTTGGGACCACGCAGAGCATAGGAACTGATCAATACTGAGAGAGTAGGATAGGGGGAGGGAGATATA
ATCATATCCTCTGAAAACACGT
>M00285:128:000000000-BF978:1:1116:26441:21656_1:N:0:46
GATCTACACTCTTTCCCTACACGACGCCCTTCCGTCCTCGACCGCACGCTTGCCGTCTCCCCCGCGCTTCAAATCGAAAC
ATCTCCATTTCCGCCCATTCGTTGATTCCCAAACCAACCGATCGAAATCCGCCCCCTGCCGGGAGCGAAACGCTCTATCG
ACAATTGGGCCTAACCGCCTGACCTGCAGAGAGGATGAGTCCATCGGCATCGACAATCAAACCGCTGAATACCATGCCCC
GGTCCTGGAACTCGACGAACGCCCGCACTGGCCTGATGACCTACGTGTAAAACTTCGACT
>M00285:128:000000000-BF978:1:1116:14284:21657_1:N:0:46
GATGGCGGTAGATTTCCAGAGAGGTCGCCGTGTGCACGCCCTGCTGACCATCAATGGGTCTGTGGTGGAACAAGTCAGCA
GCACCAAGTTCCTGTGGGTGCACATCACTGACGACCTGACCTAGTCCATTAACACCACGGCCCTCACTAAGAAAGCCCAG
AAACTCCTCGACTTCCTGCGGAGACTGAGGAAAGTGAATTTCCATCCTTCGGTCATGAAAACTTTTTATAGAGGGACCAT
CGAGAGCATCCTAACTCACTGCATCACTGTCTGGTTTGGGAGCTGCTCAGCTGCTGGTCG
>M00285:128:000000000-BF978:1:1116:6667:21659_1:N:0:46
GATCTACACTCTTTCCCTACACGACGCTCTTCCGATCTGGACTACACGCTTGCCGTATACGGCGCGCTTACGAACAGGAC
TGCACGCTTTCCGTCCACGACCATATTGCTCGCGACCAAGAGGTTATGGAGGATCGGGATGGAGCGGAGAGCCTGCTGTG
CGCGGCAGGCAGCACGTATTGGCCATAGATTTCATAGCACCAACACGGCGGTCGGAAGGAGCACGAAATGGATGAGCGAG
GACGTAAAGTAGAGTGAATCGAGCTGTGAGATCGAGTACAGCAAGGCAACAAACGGCAGG
>M00285:128:000000000-BF978:1:1116:10985:21664_1:N:0:46
AGTCCCTTGAGGACATAGAGGGTGTAGGAGGGTACCCTCGAAAGGTATTAGGATGTGGGAAACGAGGACATGAAATAACC
TTGGCCGGAAATAATCAGAGAATAATAATACATTCTGCAATTATATTAAGAGAAAGAGGGAACGTGTGGAAGAATGGATC
TCCGTAGGGAATAAATGTGTAACCCGGGTGGAGTCAGATGATATGGACGATTCTCATCTGAATACTTCTCATCTGTATTC
ACCAATGGAAAAGATGTGAAGAGTAGTGAATTCAAGTAAGGATTCATTGACAGTCAGGA
>M00285:128:000000000-BF978:1:1116:22704:21665_1:N:0:46
TTTGTTTGAATTTTCAGAAGGCCTTTGACAAAATGTTGCACATGAGGCTGCCAAACAAGACAGGAGCCCATGGTATTACA
GGGAAGGTAGTAGCATGGATAGAAGATGGCTGACTGGCAGAAGACAGAGAGTGGGAACAAAGGCGGCCTTTTCTGGTTGG
CTGCCAGTGACTAGTGGTGTTCCTCAGGCATCGGTGTTGGGGTTGCTACTTTTCATGTTATATGTTAATGATCTATATGA
CAGAATGGCTTTGTGGCAAAGTTTGCATATGATACAAAGATAGGTGGAGGGGCAGGTAGG
>M00285:128:000000000-BF978:1:1116:12766:21667_1:N:0:46
TGGTTCAGATCAGCCATGGTTATACTGAAAGGTGGGCAAGCTTGAGTGGCTGAGTGATCTACTCTTGCTCCTATTTGCCT
AAGTCCTTATGTATATAGTACCTGGTTCAGCAAAGAAATTACTCTAGTCCTGCATTACGTTGTTGATTTTTAATGCCCCC
AGGAAAACTAGGGAGGGCAATAAATCCTTACCCATTAAAGGACCACAGGAAACAGAGAAGGGAAATATGCAAAAGAGAAA
AAGACTGGCAATGAGGCCAGGCC
>M00285:128:000000000-BF978:1:1116:24291:21667_1:N:0:46
GTCAGCTGGTTCTCCCCGGTGGATTCCTCCTTTAGATGGACAAGCAAAAGCCTCTGTCTATTGCTTTCTTATTTTTAGTA
AAGACTTTGCATAACTGCAAACTTTTGTTGTATTCAGACGAGGTGTCATTTTTACAGGG
>M00285:128:000000000-BF978:1:1116:15478:21668_1:N:0:46
GATCGGAAGAGCACACGTCTGAACTCCAGTCACTCCGCGAAATCTCGTATGCCGTCTTCTGCTTGAAAAAAAAAAAGAAA
AAAACAAACAAATGCTATCAGTCGTACGACCTTCCATTATTAAGTGCCAACTAAAACCCACAATTCACATCAAAAAACCA
AAAAACACGCAAACATCGTCATCTATCTAGCAAAAATCACACTAAACCTCATCTCACATGAAAACAACATCTCTATACAT
ATAAGAATCACGATAATATAATCCAAGTCTCAACAAATCACTACTATGTCGTGCACTCA
>M00285:128:000000000-BF978:1:1116:9587:21668_1:N:0:46
GGATGACCTTCAGCTCCTACAGGATACTGAGGAGTACATGAGCTACAGGGAGGTGGTCACTCCAAACCTGCTGGAGGCAG
ATAGCTGGGTGACTGTCAGAAGGATGGAGAATAGACAGGTAGTCCAGAGTACCCCTGTGGCTGTTTCCCTCAACAGGTAT
ACTGCTTTGGATACTGTTGGGAGAGTGACAACCTACCAGGGGAAAGCCAGTGACCAGGTCTCTGGCACTGAGCCAGGTCA
TGTGCTGAAGGGAAGGGGGTTGTAGTGATAGGGGATTCCATTGTAAGGGGGCAGGTG
>M00285:128:000000000-BF978:1:1116:25081:21681_1:N:0:46
GCCCCAGGAAATTTACATCCATCCTGCTGAGCCTTAAAACAAATTTGTGTGTTTCAATGAGATCAATTTTCATTCTTCTC
AGCCGTGGAGA
>M00285:128:000000000-BF978:1:1116:15815:21688_1:N:0:46
AACCATTGCCTTAAGCCATATTTTCCACTCCAAGGCTGTATTGTTATGTGAAGCATCATAGTTTTTTAATTGGGTTGTAA
TTTTTGATATCTTTCATGTAAAGTGGAGATCTTTATAACTTTAGTTGAATGGATTCAACACT
>M00285:128:000000000-BF978:1:1116:18040:21688_1:N:0:46
AGTTCCCACAGTGGGACAGGTGACCATTAATATAATAGAAACATAGAAACAGGAAAACTACAGCACAATTCAGGCCCTTC
AGCTCACAAAGCTGTGCCAAACATATCCCTACCCTGGAAATTACTAGGCTTACCCATAGCCCTCTA
>M00285:128:000000000-BF978:1:1116:21507:21688_1:N:0:46
TACATCACCGTGAAAAGTTAACTGCTGATATATCAGAAGATTGTCCATTTGGTTAAAATAGCGTTTTCAAAGCAGTATGA
ATTGATTTGCCTATTTGTAAATTAAACGTAAGCTGAAAGTTGATGAAAACAATTGTATTCTATGTATTGCATGGTGT
>M00285:128:000000000-BF978:1:1116:26050:21689_1:N:0:46
NNNNNNNNNNNNNNNNNNNNNNNNNNNNNNNNNNN
>M00285:128:000000000-BF978:1:1116:22986:21691_1:N:0:46
GGGACTTGGTAAGATGTTAAGAGACACAGATGGAGCGGACAGTCAGATTTTTACTCAGGGCGACAATGGCTAACACGAGG
GGGCATAACTTTAGGGTGATTGGGGATGTCAGGGGTAGGTTTGTTTACACAGAGCACGATGGGTGCGTGGAACTCACTGC
CAGCAGAGGTGGTGGGGCAGATACATTGAAGAGACTCTTAGACAGACACATGAATGATAGAGAAATGGGGGCGGGCTGTG
TGGGAGGGCAGGGTTAGATAGATCTTAGAGCAGGATAAAAGGTCCGCACAACATTGTGGG
>M00285:128:000000000-BF978:1:1116:19719:21691_1:N:0:46
AGTGCTCCATACATCCTAGTCAGCATTATCTGTAAAAATATGAAAATGGGATAAAACTCTCTTTAAATAGAGCCCAAATG
ATCCATGCTGACAAAGATTCCCATCTAAGCTAGTCCCATTTGGCCCATATCTCTCTAAACTTTTCCTATCCATGTACTTG
TCCAAGTACCTTGTTAAAGTACCTGCCTCAACAACTTCCTCCAGCAGCTCATTCCATATGCTGACCACCCTCTGGGTGTA
GAGGGTGCCCATCAGGCTCCTATTAAATCTCTCCCCTCTCACCTTTATCCTATGCCCTTC
>M00285:128:000000000-BF978:1:1116:11411:21691_1:N:0:46
GTAATAATTCATCTAAAATAAACAGGCCAAATCTGTATTAAAACAGTAATCCTATAAACCTCTTATGATGTAAGCATAGA
AGTTATTGTTAGTGATATGTATGAATAAGTTTTGGTTAGCGTAGGTAGGAAATGCTTGATCATGTACTGCTATCATTCAG
TTCCAGCCATTGTGCAACTGATATTAAGTTACCTT
>M00285:128:000000000-BF978:1:1116:22378:21694_1:N:0:46
CTGAGTCGTTTGGTAACAATTATTTAACTGTACCTCTTAACCCTGAAAAGGTAATCTGATATATCACCAAATTTCTTACT
AGGCTAAAACAGCGTTTTTTAAGCTAAAATCATTGATTTGCAAGTTTCTTCACAAAACTCATCGAGTATCAACAGGAAAT
CAGTTGTAGTATTTGTATTTCATGCTGCTGAGTCGTTTGGTAACATTTATTTAACTGTAC
>M00285:128:000000000-BF978:1:1116:7264:21694_1:N:0:46
ACCACCTCTTGAAGATGTCCTTTATGATGGAGAGGGTTGTGCCCGTGATGGAGCTAGCTGAGTCTAAAACCCTCTTCACC
CTCTTGCAATCCTGTGCACTGGAGCCTCCAAACCAGGCTGTGATGCAACCAGTCAGAATGCTCTCCATCTATAGAAATTT
GCAAGTTTTTGGTGACATACCAAATCTCCTCAAACTCCTGATGAAGTAGAGCTGCTGGCATGCCTTCTTCGTGAGTGC
>M00285:128:000000000-BF978:1:1116:23548:21697_1:N:0:46
GTTAAGGAAGCAACAGGGCAGTGGACACTCAGTCATTGCATCCTTTGAAACCAAAATCTTTGTGGGAGCATCACACTGAG
GAACGTGCAAACTCCACACAATGTCAGAGGTCAGGACTGAACCAAGGTCACCGGCAATGTGAGGAAGCAGCATCAATTGC
TGTGCACCGTGGCCTGTATGTGAAAGACCTCATTTGGCCTTTCAAGCCAGCTGTGCTATCCACTAACATCAGGGCTGCTC
CACCCGTGTCCCCATGCCTCTTCATTCC
>M00285:128:000000000-BF978:1:1116:10278:21698_1:N:0:46
ACCTTTTCAAAATGTTGGAAATACTGTTCAACCTGATCTTCATCAAAAGGAGGGACTAATCGAACCTCCCTACTTGCTGA
AAACTCTTCATCAGAATCAGAATCTGAACTCCCTCTCTGCAGTCTTAACTCATGTTTCCTTTGGTTCTCCCTTTCCTTAC
TTTCCAGCTCCATCCTCCTCAATTCCATCCTCTTTTCCTCTACCTCTAGTTTCCTTTGCTCTGCCTCAGCTTCATGTTT
>M00285:128:000000000-BF978:1:1116:20031:21700_1:N:0:46
TCCATAAAATGCCTCTTTAACGATAAGTTCTCGTCACCTGCTCTGTCTTAACCAATCTCCATATAGCCTTTTATCTGACG
CT
>M00285:128:000000000-BF978:1:1116:12653:21700_1:N:0:46
ATCGAGGAGAGGGCTCGGCCCGAATGGTGGGGGTCCCTGACAATGGATGTCGCCGTCCTGAGACGTCACCTCTTGTCGAT
GTCCTCGATGGAGGGGAGAGCTGTATCCGTGATGAAACTGGCTGAGTGCCACCGCTCTCTGCAGCCTCTTGCGTTCCTGT
GCACTGGAGTTTCCACACCAGGCCGTGTTTCACAGTCAAAGAGTCACGGAGTTAGACTACATGGAGTCAGGCCCTTCAGC
CCAACTCATTCATGCTGACCATGGTGCCTACCTCAGCTTATTATAATAATAATTGTTTT
>M00285:128:000000000-BF978:1:1116:10111:21701_1:N:0:46
GATCTACACTCTTTCCCTACACGACGCCCTTCCGATCTGGTCTACACGCTTTCCCTCCTCGGCTCGATTCCAAACTCGAC
CACACCCTTTTCCTATACGACGCTAGTCCGACCATGAGCGGGTGAGCATAGCGTATGACTGAACATGAAACACTACACGC
AAAGAGTCGTACAGAAACACAGAAGTGCCGTAAGTCAGACCCCAACGCTCCACATAATTCCACTGGATAGAAGACAAGTC
ATACATGTGTAATGCTCCTTAAGAGATTGGAAGCACACACATCGAACATCCAGAAAGTGT
>M00285:128:000000000-BF978:1:1116:13949:21702_1:N:0:46
AATTGACTCTTATGCACAAATACTGATGTTGGCATGTCTATATTTTCATGCTTTTATTTAAAGGACAAAAATAGCTTAAC
AATTCTGATTCAGGATCAGCACCAAAGTATCAATTCACTTGTGTTTTTTTTTGCTATTTACCTTTGTGATCACTTTAATT
TTGTTCTGGTCAAATAATCCAAAAAAATAGTCCTATGCTTTTAAAATTAGGGCATTTTTTCCTACTGCCAGTCACTGCTA
TTTCTAACGTGTTTGTTTTTCTCTCTTGTAATTGTTGTTGCTGCTGTGTTAACGATTCA
>M00285:128:000000000-BF978:1:1116:13882:21703_1:N:0:46
NNNNNNNNNNNNNNNNNNNNNNNNNNNNNNNNNNN
>M00285:128:000000000-BF978:1:1116:18187:21704_1:N:0:46
ACCAGTGCTGCCCAATGTAATTGGCTCTCTTCAGACTTGTCCTGTAACCATGAAGCCAAAGGTTATCAGATGGTTGGGGC
AATGAAGCTGGTTCAAATATGGCTGGCAACAGGCTCAGATAAGGCTGCTGCCCCTCTGACC
>M00285:128:000000000-BF978:1:1116:25452:21707_1:N:0:46
GCTATAATGAGGCGACCAGAACTGAACACAACAAACCAAGTGTAGTTAGTCACCATTAACAGGAAGGTGGTGAATGGCAG
TCCATTTTGTGATGTTAATGTCCTTCCGAACTGGTGTTTCAGTTCAGTATTGAGGGAGCACCACCTTGCAGGTGAGGCTT
CGCCTGATGAACCCAAGGCAATGATTACGTGGTCCATTGTTTTGAAGACTAATCCACTTTGGTTATTCCTGTTTCATCAA
CATCTACCTGAAACATCCACT
>M00285:128:000000000-BF978:1:1116:16615:21708_1:N:0:46
AGAATACAGTGTCACAGCTACAGAGAAAGTGCGGTGCATGCAGACAATAAGGTGCAAGGTCCATGATGAGGTAGATTGTG
AGGTCCATCTTTTCATGTATGAGTGGTCCGTTCAAGTGTCTGATAAGTGGGATAGAAGCTGTAGAGCCTGGTGGTGTACG
TAATCAAACTTTTGTATCTCCTGCCCATTGGAAGGGGGGGGGGTGGAAGAGAAGAGAGAATATCTGGGGTGGGTGGGGGT
CTTTGATTACATTGGCTGCTTTCCCAAGGCAGTGGGCAGTGTAGACGGAGTCAGTGGAGG
>M00285:128:000000000-BF978:1:1116:17554:21709_1:N:0:46
TTAAGTGCTTACTTGGATAAAGTGTATGAATTTGATGTGATTAACAAAACAATCCGGAAGAAATGTGCTATTGATGCCGG
ATCTAGTAAAAATTGGCTTATGAGTGATGCTGGAAAGATTCAGAAAATGTGGTCGGGAAAGGCAAAAACTGGCTGGACGA
TTGCAGTGTTAACAGAGCTAAGACAGCGTGAGGGCGCTGAGCTAAGAAACCAAATAAATCAATTAACTGAACATTTGGAG
AAGAAGGAAGAAATGTGTAACATGCTGAAGGAACAGTGTGATCCAGAC
>M00285:128:000000000-BF978:1:1116:11162:21709_1:N:0:46
AAATTATTTTCAATTTTAGGGACTTTTATGTACTGGAAGAGCTTATCTGGGCATGAGGCTAACTGTGCCAGAAAATGGAA
CATTTTTTTCATATCACAGCCACTGACAATATCAAATACTCACAAGTCAGACAAATCTGTGGTTCCTAATATATTGCCTA
ATAGCAATTTAGTACCAATTGTGGAGAGCATCCCTGTTGAACCAGTATTGCTTATTCCAGCTCTTACT
>M00285:128:000000000-BF978:1:1116:26306:21711_1:N:0:46
CCCAAAACATCGATTGCTTACCCCCCACAGATGCTGCTCGACCCGTTGAGTTCCTCCAGCAGATTGTTTGTTGCTCCAGA
TTCCAGCATCTGCAGTCTCCAGCGTCTCCACTAACTTGACTACTTACTTAACTATCTACAGTCCTT
>M00285:128:000000000-BF978:1:1116:7214:21713_1:N:0:46
AATTGTTTTCCAGTAGATACTCCATGGTTTAGTGTAAAAAGTGGCAAATCATTGGGTTTAGCTTAAAAAGCGTTGTTTAA
ACAAAAGAGGAAAACTGTTGCTATATTAGCGATTAACTTTTCAGAGGTAAGAGGTATAGTTAAATAACTGTTACCAAACG
ACTCAGCAGCAGGAAATACATACACTACAATGATTTACATAAGTACCTACATAGGTTCAGTGTAGATAGTGCCAAATCAA
TGTGTTCACCGTTGAAAACGCTGTTTCTGCCTAATGGGAAATGTTGTGTTATATCTGCA
>M00285:128:000000000-BF978:1:1116:6363:21719_1:N:0:46
GGTTTCCCATTTCAATGTCCCCTTCTCCTTTCAATGAGCTCAGCACTCAATGGGCCATTTTGTTGTAAAGTGCTTCCTGT
TCTCTTCCCTGTGTGAGCGGCACCACATATAACCCTGTCTGGCTGTTGCTGAGGTACCTGGTTCTACGATCCAGTGATCT
GCAGCCTCTGAGAAGAAAGTGTTTTGTGTTTGGAAAACCAGCTGCTCATCC
>M00285:128:000000000-BF978:1:1116:8116:21722_1:N:0:46
CCTAACTTCAACTATGTTCACACTAATTTAATTCCATCACCATGCCACCTAAACTTTACTTCATAGCTTACCTTATTTAT
CAATTCCAAATGTCAGGTTAGCCTTTCCCACTGATGTGCCAACTGGGGCTAATCTTATATTAACTCCCTCCTTGTTCAAT
CGTC
>M00285:128:000000000-BF978:1:1116:16212:21723_1:N:0:46
AAGAGGGTGATGGGCTCCTCATGAGGGTCACTTTCTGTTCAACATGCCCGTGGTCACTAGTCAGTGACGGGACTGTACTC
AGCTCAACGTTAAACATTTAAAAGCGTGCACCCTGCAGCACGCAGAGAGTCTGCAGCAGTCACCAACAGCGCGGGTCTCA
CCCACGATTAACTCTTTGTGGGCAGCGCCCTTGGCTGAAGCAAAGCCAGCAACA
>M00285:128:000000000-BF978:1:1116:19784:21725_1:N:0:46
GATCTACACTCTTTCCCTACACGACGCTCTTCCGATCTGGAAAACACTCTTTCCCTACACGACTCGCTTCCAATCTAAAC
CCCACGCCACCACTGGACGGCACGTCAAATGTATCAACGAAATTTGCTAATGGAGAGGTTGCATCATCAATCTCATTAAC
TGCAGTTACAAGTTTATGAAGCATTATAGCCGTTCCATTTATCGTTATAAATTCAGATAATTTTTTGGGAGATTCTGTTA
CATCAGATATTTCAATGAAAGGTATAGCCTTGAAGATGGCATTGGTTGTAACAGTACC
>M00285:128:000000000-BF978:1:1116:17882:21725_1:N:0:46
TACATTGATGACTATGTTGATACTGCTTCCTGCCTTCGTACAAAATTGAAAAATTTCATCAACTTAAATTCCAACTCCCA
CCCTGCTCTCGTTTCCACATGATCCATTTTTGACTGTTCTCTTACTTGATTTCTCTGTCACCAGCTTAGGAGATAGGTTA
GCAACCAATGGCCATTACAAGCCTGTTCCCATCTGACTTTCGCCTCCTACATTATTCAAACAGAGCTCAACATAAATTCA
ATAAACAACATTTATCTTCAGATTAGGGAATGGTACTGATAACTGCTCCCACGAGCTATC
>M00285:128:000000000-BF978:1:1116:15786:21727_1:N:0:46
GCCCAACTTTACCACACAGTGTGCTGTGACTCAGGAAGTCAGCTCACCAGCACCATTTCAAGGGCAATTGTAGATAGTTA
ATAAATGTGGACCATGCCAGTGACACCCTATGTACAGATTATAAAATAAATAGGCACCAAATGAATCTATCTAAATATTT
GTTATGTATGGCTGAGATTCCCTACCAGCAGAGGAGAGATGTGCATTTTTGAGAGGGAAACATTTTAAAGGCAATTACTA
CTGGTTCTGATCAAAATCATCAACATGCAGCTGTTGAAACTGCTGAAAGTCCTAGGCTCC
>M00285:128:000000000-BF978:1:1116:24136:21728_1:N:0:46
TTTGCAGCAAAGTTGGAATGATTATGTGTAGAATTAAACTCCATTTGTTTCTCTGGTTAAAATTGTTAAGGTGGTTTAAT
TTCAAGTCGCACAAACCCTTGTCTTAAAAAGGACATTCACTGTAAGATTCTGCCCCATGCATACCACTGCTGCTATGATT
TATTAGTTTGGGCTTGCAAGAGGCAAGGGGCACAGCATTAATTCAAAATGCCATTTATTTATAAAGCCAGGGGAGACAAC
CTTGTCTTCACCATACCAAAAAAAAACACAGTGCTTGCTCATTCTTCAAGGACAGGGGCC
>M00285:128:000000000-BF978:1:1116:22315:21731_1:N:0:46
TCTCAGCTCCGTAACGGCTGTGGTTGAGGGTGGTTCTTCTATACTCCTCGAGGCTTACCATGAGTGTGAGGGCCAAAGGG
AGTACTGAGCAACAGAGTGACCTTGGTGCACAAGCCCAAAGTTCCCTGAAGGCAGATAAGGTGGTGAAGCAGACATACAG
AATACTAACTTGCATTAGTCAAGGCAAAGAGTATAAAAACAGGGGGTAATGATACTGC
>M00285:128:000000000-BF978:1:1116:16180:21731_1:N:0:46
ACTTCCCCTTCACCTGAAGTCCACGATCAGTTCCTTGGTCTTGCTGATGTTGAGTGCAAGGTTGTCGTTGTGACACCACT
TAGCCAGCTGATCTATCTCACTCCTGTACACCTCCTTATCTCCTCCTGAGTTTTTACCAACAACAGTTGTGTCATCTGTG
AATTTATAGATGGCGTTTTGAGCTGTG
>M00285:128:000000000-BF978:1:1116:25218:21731_1:N:0:46
GCTCATTACCATTGCCAACATAGCTTTTAATTTTGGCAGCTAAAACAATGTGACTTTGAGTTGGCTTTTTATGCTTCCAT
TAACTCATTTTAATTTAAAAGCAATACTTTAACATCACAGATTTGACTGTTCTGCATGATCCCATG
>M00285:128:000000000-BF978:1:1116:10594:21733_1:N:0:46
CATGCAGTATCTACAGCAAAACAATTCTAGTGTCTGTATTTCATGCTGCTGAGTCGTTTGGTAACAGTTATTTAACTGTA
CCACTTAGCCCTGAAATGTTAATATCTAATATAGCAACAAATTACACATGGCTAAAACAGCGTTTTTAAGCTAAATCCTT
TGATTTTTCACTTTCTACACAAATTCTGTGGTGTAACTATTGAT
>M00285:128:000000000-BF978:1:1116:14106:21733_1:N:0:46
TGGATAAAGGTACGGAGACTAATGAGCAACGTACTAGGCTTGATTGCTCAAGTAAAAGGTAGAACCATGATAGTAGAAGC
TCGAGTAGAAAAGGTAGCAAAAGGTAGATACGATAGTTA
>M00285:128:000000000-BF978:1:1116:20107:21736_1:N:0:46
TGTTCTAACTTTTGTGGATTGCTATGCTGAGGCAATCTTTTCAAACCAAGCTCTAGGAGAGGAAAAAAAAATGGAACCTT
GAAGACATCAGAGGTGCTAGGCTTTACTGTGCATCTTAAACATGGGCACGTACATGAGGGAGTAGAAAGCATCTGATGTC
TATCCAGTTGTAACAATTAATTCACAG
>M00285:128:000000000-BF978:1:1116:19026:21736_1:N:0:46
AAAACAGAAAATGCTGGAGCTACACAGCAGGTCAGGTAGCATCTATCGACAGAGTTAAGTGAACTCATTAAAGGTCAAAT
GACCGAAACATTAATTCTATTCCTCCTCTTCACAAGTGCTGCCAAGTGCATCTAGCCTTCTCTGATCAGATTCCCAGCAT
CTGCAGTATTGTTGTTTTTCATCTACAGCTAAAGGAAGAGAGCAATGTACAAGGGCTAAACATCACATATTGACTGAAGT
GAGTGTAAAGGA
>M00285:128:000000000-BF978:1:1116:24895:21737_1:N:0:46
GTAGTAACAGAGTTGTCCCAGTCAGAAACTCAACGTAGGGCCAAGTATAACATCAAGCTTGCAAACTGTCTGCTTTAGTT
TCAGACAGATGCTGGGGAGAGGGATGGATGGATAGGGAATGGAGTTTCTGATGAGAGGCTCCAAACTTTGGCTTTGGTCT
T
>M00285:128:000000000-BF978:1:1116:25331:21737_1:N:0:46
TTTCCCAATCCAAAAGTGGATCATTGCATTCCACTACAAGGATTTTGCTTTTCGTATTCATTTCCCTGATTCTTTCTGGT
TCTGGGTTCAAATAATCTTATAAAATAAATAAACTCTTTGCATAGATCAATTAGTCAATATCTGCTACATGAAAATCATA
GTTGTTTAAGAGATAAGGGAAACAAATGGTGATGTTTTGGAGGACATTCATTTTACCTGGGAAGAGGTATTTGCAGCTTT
AAAGCACATTAAGGTGGAAGATCGGAGGGGCCCACGTCTGACTTCCAGTCACTCCGCGA
>M00285:128:000000000-BF978:1:1116:24576:21738_1:N:0:46
GATCTACACTCTTTCCCTACACGACGCCCTTCCGATCTAGACTCCTCGCCTTCCCTCCTCTGCTCCCATCAGAACTAGAC
TCTTTCCTTACCCTACACGCCTCTAATCCGACCTCCAATGCCTAAGCCGACTACGACGCTCAAGAGTGGTCTATGACTGG
GACGGTGCAGCCACGAAACGACAAATCCACGGAGGAGCACGCACAAGAACAGATCGGCAAGCTAGTGCCGAGAGCAGAAG
TGGAGAGGCGCGGGGCTCGAAGTAAACAATCGGCAAGAGTGCTGTCCATGAAGAGGTAC
>M00285:128:000000000-BF978:1:1116:10274:21739_1:N:0:46
GCAACCTAAGGTAGCTCCAGAAGCAGATTGTGGATGGAGTCATTGCAAAAAAGGGAAGTAAAATGTTTGGAAAATAAATT
GCTAATATGGAAGGAGATAGCATGTGGTATGATGCCAACAGGATACCAGAGGTCAAATTGATTGGTGAGATAGACTGGGA
GTCAGCCATAACCCAAAGTAGTGGGAAGAATGAAGAGAAGACTGGAAGGAACATTTGAAATAGGAGCAGTGAGAGATTTT
TTGGCACTTCCAATGTACTCCATCTTTCATCAAGATCACAGTTGATCCTGTACCTCAATG
>M00285:128:000000000-BF978:1:1116:20946:21740_1:N:0:46
TCATTAAGGCATGTTACCTTGTTTTACTTAGATACCGTGATGATAGTGGTCTTCTTAAAGCTGGTGACAACTTCAGACTG
AAGCAGGCAGAGTTTCAAAATTACTCCTGCCAGCTGATCAGCACAGTATCTGAGGACATGGCCAGAGACACCATCCGGGC
CAGATGCTTTCTGCAGGTTCACTCTCCGGAAGACTGATCCTCAATGGTGACCATGGG
>M00285:128:000000000-BF978:1:1116:8722:21743_1:N:0:46
GACAAGATTTCTTTATTAGTCACATGTACCTCAAAACACACAGTGAAATGTATCTTTTGTGTAGAATGTTCTGGGGACAG
CCTGCAAGTGTCACCACACTTCTGGTGCCAACATAGCATTCACACAACTTCCTAACTCGTACGTCCTTGGAATGTGGGAG
GAAACTGGA
>M00285:128:000000000-BF978:1:1116:21223:21743_1:N:0:46
GCAGTTATCAAACGACTCAACACCATGAAATACATGCACTACAGTTGTTTTCCATTAGTTTCTCTATGGTTTTTGTAGAA
AGTTGAAAATCTATAGATACAGCATTCTAAACGCTGTTTTAGACATATTAGCATCTTTTGCTATATCATCGAATAACCTT
GCAGCTTTACAGGC
>M00285:128:000000000-BF978:1:1116:15253:21744_1:N:0:46
CACTTAATGGTATGCAGGTACTTGAAGCAATTAGGAAGGCAAATGGTATGTTGGACTTTATTGAAAGAGGATCTGAGTAC
AAGAGTGGAGACTTTCTCATCTTATGTAGGACCCTGGACTTCTGGAATGTTATTTACAAGTCTGGTCTCCCTTCCTGATA
AAGGATTTACATGATAAGAGGGGACGCAATGAAAGTTCACCAGATTCTTCCGATGGAATGTCTGCTATTTGAGGTGAGAT
TAAGTTGACTGGAACTATGCACTCTAAAGTTTAGAAGAATGAGAATTTACCTCAAAAAA
>M00285:128:000000000-BF978:1:1116:23726:21744_1:N:0:46
GAAATTGGTTGAGGCAGGTACAATAACAAAATTTAAGAGATGTTTGGTACATCGATAGGAGTTCAGATGCATATGGGCCA
AATGCAGGCAAATGGTACTAGCTTGGTGGGCACCATGGTTGGCATAGACGAGTTGTGCTGAAGGGCCTGATCT
>M00285:128:000000000-BF978:1:1116:7983:21746_1:N:0:46
TGATTCTGATTCTTCTTGGGAGCTAGTTAATAAATTAAGCTGATAATCGGTTTCATTTTTAAAATAAACTCTAAGGGCTT
TTTTTTGACAAATGCTTCTGGTACAAGGGTCAACAGACAGCTTAATAACCTTGCCAACAAGAAAATGTTGAAACCGTTCA
AAACTGAACAATCGTTTTTTCTT
>M00285:128:000000000-BF978:1:1116:19549:21747_1:N:0:46
TGCCTCGACCTCTGACCTTCTGAAGAAGCCTGCCATGAGGAACCTTATCGAAATTGTTAACAGCATCTTATTCTTCTGGA
TCAGTCTACCACGAGGGACCTTGTCAACATCCACTACCCTACCCTACCCTCATCAATCACCTTCGTCATCTCCTCATAAA
ACTCAATCAAGTTTGTAAGGCAGAGCCTACCCTGCACAGAGCCATGCCGACTGTCCCTAATCAGCTATGCCTTTCCAAAT
GCACACAAATCCTATCCCTCAGTATCCTCTCCAATAACTTCCCTACCAGTGATACGAGCC
>M00285:128:000000000-BF978:1:1116:13158:21747_1:N:0:46
TTAATTGAAGCATGCCCTGTCTTAGTCAATGATTTTATATCTTTTAACATTTCTGCATTTAAATTTAGAATTAATCTTAT
CTGATGCAGTTCCATCTTTAGTGCCTTCTGAAATAGAATTGCAAAAATGCCGCACTTGAAATCAAAATCTTTTGAGGGTA
CCAGAGCCAATATGTGAAGATGAACTCACCTTCTCCTTGG
>M00285:128:000000000-BF978:1:1116:9962:21748_1:N:0:46
CACCCCTTTGGCCTGTGCAATAGCAAGTGGAGAATACTGCTCTGCCCTCTTTGCATATTGGCTGTCATTCAGTGTCAGTA
ATTTGAACCAAGTAAAACTAACAGTAGTGTACACTGTGTGAATGAAGCTAAAATATCTTACATCATAGCACACTGAATTA
TTTCTCCACATAAATTGTGACAAGTAATAGTGATAATGATATGAATTCTGATTTCCCAGACTCCACTCTGAAATTAATGC
CCTTTCTTAAACCTGCATGGCTGGGCAGCAGCGCCCACCAGCTCTACTGTAAGGATAA
>M00285:128:000000000-BF978:1:1116:17126:21749_1:N:0:46
ATCAGTGTTGGTGGGGTGGGGGGGTGGTGGAATTGGTGTCTGGAGTTGATCAGCTCCCTGCCCACTCCCTGGGCAACTGC
CTCAGCTTGCACGTACTGAGCTTCCAGAGCAAAATTCATTCCCTTGACATGAGAAGCTAGTTCCACCACTGCCTGACATC
TTTATTCTGTGATCCTTGTATGGCTCATTAACTCCAATATGCTGTTAATATATCAATAAGCAACCTACAGAAAGGCAACT
ATTGTTAGTACGTCTTGCGTTAACTAAGACAGAATAGTTACGAAAAGTAGATACTTTCA
>M00285:128:000000000-BF978:1:1116:16754:21749_1:N:0:46
CACCAATAAGAAATAGAATAAGAATGGAGGATTTTGGCGTAGAAACAGCGAAACCTCTGGAGGCCAACCATTGCAGAAGT
GGTTGAGCCCACATCAGAAACTTATGCCGGGATTAAGAGGGATACCTGGCCAACGTGAGTTCCTTTTGACCTTTCTGTTC
TGATCAACTGTTTGGGGGGTGTCAGGTAAACCTCGTGGG
>M00285:128:000000000-BF978:1:1116:12076:21754_1:N:0:46
AAATCTGATAGCAGAGGGGAAGAAATTGTTCCTGAAACATTGAAAGTGGGTCTTCAGGCTCCTGTACCTCCCTATGCTGG
TAAGTTGAATAGTGACTGTAAGTTACCCTTTCATATAGGTTATCAGTAATAGAATCGAACAAGTTGAAAGGCACGCATGA
GTGATAATAAGTTGCAAGGATATGGGGAAATAAAGAAATTGGGAATGGACCTAATGGGATTGCTCCCTGTGAGCCAACAT
AGACCCAATGAGCCAAATGACG
>M00285:128:000000000-BF978:1:1116:26327:21755_1:N:0:46
CAAAAACAGTCCTTATAGCCCACCTTGTTCTTGCTGTGATGCCTATCCATACTAATCCCATTTGTCCGCTTTAGGCCCGT
TTCCCTTGCTCCTTTCCTATCCAAGTACCTGTTCAAATGCCTTTTAAATGTTGTAATTCTATGTGCCTCCTGTACCTCCT
CGGGTCGCTTGTTCTAAATATTCATCACCCTCTGTGTGAAAAAC
>M00285:128:000000000-BF978:1:1116:8189:21756_1:N:0:46
CACTGGAGAGAAGGAGGATGAGTGGAGACATGATAGAGCTATACAAGATGTTAAGAGGAATAGATTGAGTGGACAGCCAG
CACCTCTTTCCCAGGGCACCAATGTTCAAAACAAGAGAGCACGGCTTTAAGGTATTGGGTGGGAAGTTCAAGGGAGATGT
CAGAGGGAGGTTTCTCACCCAGAGAGTGGTTGGTGCATGGAATGCACGGCCTGGGGAGGTGTTGGAAGCAGATACATTGG
TCAAGTTCAAGAGATTGTTAGATAAGCATATGGAGGAAGTTAAGATGGAGGGATATGTGG
>M00285:128:000000000-BF978:1:1116:20699:21757_1:N:0:46
CTCCATATGCCTATCTAGTGATCTCTTGAATTTGACCAATGTACCTGCCTCCACCACTGCCCCAGGCAGTGCATTCCATG
CCCCAACCACCCTCTGGGTAAAAAAAACCTTCCTCTGATATCTCCCTTGAACTTCCCACCCA
>M00285:128:000000000-BF978:1:1116:19168:21759_1:N:0:46
GTGGGTCAGATCATCCCCTGAATGTCAGTGGAGAACAGGCAGCTGTTCCACACCACACCCGGTACAGTTCGACAATTCTG
CAGCTGTGCAGCAGTTGGGGTGACTCTGGTTGTGTGGGAAGAGGTGCAATGGTGCAGAAGTTGTACAGTGGAAGTGCAGA
TTGTGAAGGTGCCAGTTATGTCGGTGTACGGGTCAGTGCTGCCCGCGTTGTTGATACCACACTGTCAGTCTCAGCTACTG
CCTGCACATAGTTGCTTGTCCGGTCCCTGCAAGGCGCTGTCGCTCTGGGCAGCCTGCAGC
>M00285:128:000000000-BF978:1:1116:17966:21761_1:N:0:46
CATTGTTAAATGCATACCCTTGTATTTGCGGCTTCAGTATTTCTTGATAATTCTCACTGATTCATCAACCGTAGCGTTTG
AAGCTGGATGATATGGTAAAATGGTTTATAAAACACTCAGAAACAAAGAAAATTCTTCTGGTAAGATATGACATGAGGAA
ATGGATCTCAGTTCCTTGATGGTATGAGATCCAACATGCATCAACATGATGCATTTTGAGTAACATTCTGAGTACTAAGG
>M00285:128:000000000-BF978:1:1116:6553:21761_1:N:0:46
GTTAGCTTTCATAAGTCGTGGGATCGAGTTTAAGAGCTGTGAAGTAATGATGCAGCTCTACAAAACCCTGGTTAGACCAG
ACTTGGAGTACTGTGTCCAGTTCTGGTCGCCCCATTATAGGAAGCATGTGGAAGCATTGGAAAGGGTGCAGAGGAGATTT
ACCAGGATGCTGCCTGGTTTGGAG
>M00285:128:000000000-BF978:1:1116:13140:21761_1:N:0:46
ATAAAAAGCCAGTGATGGTTCGTAAAAGGAGCAACAAACAATCTGCTGGAGGACTTCAGTGGGTTGAGCAGCATCTGTGC
AGTGGGCGGGGGGGGTGAGTGAGAAATTGTCAAAGTTTGGGGTTGAGACCCTGCATCAGGACTGAAGGTGCAGAGGAAAG
ATAGTAAAGGGGGGAGAGGTGAGACAGTGGCCAGTAGGTGATATGGTCAAAGAGCAGAGAAGCAGTAGAAACCACAGGGG
AGGA
>M00285:128:000000000-BF978:1:1116:8719:21763_1:N:0:46
CCCTCATTGTCACGCTGTTACTTCAACAGTACAGCACGGATACAGGCCCTTCGGCCCAACCAGTCCATGTCACCCAGCTA
GTCCCAATTTCCTGCGTTAGTCCCACATCCCTCTAAGCCCCGCCCTGCCATGTACCTACCCCTTC
>M00285:128:000000000-BF978:1:1116:17644:21763_1:N:0:46
GGAAAGGAAACACAGCAAAAGCACAGTTGATGAGAAAGGTGGGTGACTACTTTTGTTTTTGTATAAATGTCTTTGTTTTC
AGGATATTTTTTTCCATCACAAAATCTGTTCCAAGTTTCTGACTGTTTCTCCTGGCAATTGTCCGACATTGAACCACATG
ATTTGGAAACAAATTCCTGTATTTGAACTGCTGAGCATTCAATTATATACGATGTCTATCTGTGGCTTAGTTTATTTTCA
GTGAAATCCCTCTCCAGTCTCTCCATTACTTCACTCCATTACTGTTCTTTCTACCACACC
>M00285:128:000000000-BF978:1:1116:22793:21764_1:N:0:46
ATCCTGGTAAAACGCCTCTGTACCTTCTCCAACACCTCCACATCCTTCCTATAATGCGGCAAACAGAACTGAACACAATA
TTCTAAGTGCGGCCTAACTAGGGTTTTGTAAAGCAGCATCATCACCTCTCTGCTTTTGAACTCAATCCCATGATTTATAA
AAGCCAACATCCCATAAGCCTTCTTAACTTATGGTGTATTGTCCTTCATCAGTCAGGGAATTGAATTTAGGAGCCGAGAG
GTATTGTTGCAGCTATATACATCCCTGGTCAGAATTAGAACATAGAAGATAGAACACCT
>M00285:128:000000000-BF978:1:1116:8854:21764_1:N:0:46
GATCTACACTCTTTCCCTACACGACGCCCTTCCGTCCGCGAATACACGCATGCCCTCCACTGCTCGCATAAAAAAAAGAA
CGGAAGAGCGTCGTGTAGGGAAAGAGGGAAAAAACATAGAAACGGAAGCAAACCAGCACCCGGACGGAACACAAAGGAGG
CAAGACACAAACAGACAGCGAGCACAACGACGCAGAAGTAAAAAACTGCGCGAGATAAAGCTACGATCACGAGTAAAGCG
CCCTCTTCTGCCTGTATATGAGACTTCTGTTAGACAGCAACCAGCAGCTCACGCATATCG
>M00285:128:000000000-BF978:1:1116:17265:21765_1:N:0:46
GACAATAAACTGATTCTGATTTCTCCTTGCAAATATTCAAGAAATGACCATCACAGCCACCAGCTCAGACTCTACAATTC
TGTGGATAGCAGAGGCTTCTTTTGAAGTCAGATCTGTGCACGGAGAGTCAACGGGCACAAATGGCTGGCAGCAAGGGCAT
GGGGAAAGGGTACTTCTGTGCTAAAGGTCTCAGATGAAATCTACA
>M00285:128:000000000-BF978:1:1116:15732:21765_1:N:0:46
CTCCCACACCCAGGTCCCAAACAGCTTCCTGCCCCTAGAGTACAACAGTAGAGCCCAGGGATTCATGGTGAGGAGGCTCT
GATTCTGAAATGCCCCGGATAGCCTTTCACAGCTGGCAAAGCTGAAGGTGGAACCTGACAACTATAAAGATTGTGATCAG
TTTTGATTGTTTTTGGAATTGTCCAGAATTAAGAAACTCTTAAAAACTATTAAAATGGAAGCAAATCATTTTAGAAAGTT
ATTTCTGTTAAAAAATGAACTGAACATTAAGAAAAAAGTATATAAAAAAAATTCAA
>M00285:128:000000000-BF978:1:1116:16888:21766_1:N:0:46
TTTAGAGTATATCATGGTCAAAAGAAAAAACCCACTGCACTTGATTAATTGGATATTTTACATTTATAAACCCACTTGGA
TCAAATAAACAGTCAATCAAGTTACCAACAATGGAACATGTGCAACATTTTATTGAGGTGCACCCTACCCATCTCACACA
GATAAAGTGTAAATTGGTAAAAGTATGAATGATTATGAACCCTCAAGCC
>M00285:128:000000000-BF978:1:1116:9666:21767_1:N:0:46
CAATTTAATACTCTCCCACAAGGTCCTTACTTCTGGCTTTTAAAATCTGAGGAGGTCACTGTCCCCAACTGCTCTCCCAC
TGAAAGGGGGGTCACCTGGCCAGGCTTGTTACCCAACAGCAGGTCCAGTACACCCCCTCCTCTTGTTGGACCATCTATAG
ATGGATTTAAGAAACCCTCCTGGATGTAATTAACAAATTCTGCCCCATCTACACCTCGAACTAAGAATGTCCCAGTTTAT
ATTGGGGGGGAAGTTGAAGTTCTCCACAACAACCCTATTGTAGTTTTACCTTTCCCTT
>M00285:128:000000000-BF978:1:1116:15252:21767_1:N:0:46
GGAGCAGCAAGACGACCACTGACGAACGGTCCAGTACTTTAGTCAGGGTAGCCGGACCGGTTCTACTCCTGACACTACTC
AGACCAGGCCTCATCCAACCTGTGTCCGGCAGTGAGTTCA
>M00285:128:000000000-BF978:1:1116:11678:21767_1:N:0:46
TAGCTTAAAGGCTTAAAGTATTGAAGATTCTCAATTTTGAATTTCTTTAATGACTTAGTCTCCCAGATTAGAGCTTGATT
GCTTAATATTTTTCCACCACTAAACTGGACCAATTTTAACAAGCACATTTTGAAAATACTTTCTTTTTGCAAGTTTGGAA
AATGAAGCATGGCGGAGAGGAGTCACGTATGCAGAAGGACAGAATTTAGCTCGGCATTTGATGGAAGCACCTGCTAATTA
TTTAACTCCAACTAGCTTTGCAGAGATCATTCAACAAGCATTGCATTCAACAAGTGATA
>M00285:128:000000000-BF978:1:1116:15711:21769_1:N:0:46
CAGGAGTATTTACTCCACCTGGTTTAGTAATCACAGGAATTCATTAATCTGGTCCATTAACAATTAAGGCCCAGTTCATG
CAAGTACCTGTGATGAAAGAACTCAACGCAGAGATAAACGTGCTGTTTAAGTACAGTCATTTAAGTCATCACTCGAGGCA
TAAAACTGAAATGGGAGTTCCTCGTTTCTCCTAATAGGTGGTGAAGAATGAGTCACACGGACAAAGATTTTATTCTAAAT
TGCTTCTAAGTGAACTGATCTCTGTTACGAA
>M00285:128:000000000-BF978:1:1116:26237:21770_1:N:0:46
ACCCAGAGCTCAATGGCTATCCCTCAGCCCTCTCTTTGGACTTTTAAAGGGCACCCTACAATTGTATTTCAGGGAAATAA
TTAATTTCCAAAAGGGAAAAGACAACTTGATCAATTGGAACTAAATGTACCTCATAACAAAACCACAATTGGACTTGATT
GAAGATCAGCAAAGGAAAGTTACTGAATAAAGGCATACGCTGAAACTTCCAGAGAATACTTATTTTACTGCTTCCGGCAG
ATGAATAATGGGCAAGGTGACAGAACGTTAACACCTTGAATTTTTAATATATGGCTTGTC
>M00285:128:000000000-BF978:1:1116:16781:21771_1:N:0:46
GCTCGACATAGTCCATGGGAATGAGACCAGGAGAGGAAAGGCAGTGTCAGTGGGCGAGCACTTCTGGGCTGGTGGGCAGA
ACTCAGGAAGTTTTAAAGTAGTTCTTGAAAGTGGGGGCAGATCATCAGGAACTTCAGTGTCTGCATTAGGGGGTGGGGAA
GGACAATGTCATCTTCATCA
>M00285:128:000000000-BF978:1:1116:21133:21773_1:N:0:46
CCTTTCTGGATAATGGCTGAGGTTTAGAGATAAATGAATTGCAGTGGGATGTATCTCCTATCCCAGTTGGCAAATTAAAT
ATGACTGCAAAAAATTTGCACATGTTAATGCAGAATATTGAAATTGATTATCATTAAATTCTGAATTGAACATCTATGAA
TAATTGCATCCAGTACTTCTAAACTACAGAAACTGATGCATAGAAACATAAAATATTAGAAGTAGCCAACAGATCAAGTA
GCACCTGTGGAAAACAGACTTGACATTTCAGGTTTATGATATTTTATGGGAACTAGGA
>M00285:128:000000000-BF978:1:1116:22778:21773_1:N:0:46
TGCCCTCTTCCAAGTCACTTCTTTCCCTGACTTGGGCCAGAGAGTGCTGCTCACTAGCCAGCAGTTCAATGGGGAATTTC
TGTCCAGCTTCAGTCTATGAAACAGCATGCTCCAGATATCCACGCCTGCACTCTGCAACACTCAAGACTGAGTGGAAGTA
AGATGTTCACTAAGTCTGGGGGGTTGAGATCTGGTCTTTAAGCTTTATGTAAACCATAGCCAGTTAG
>M00285:128:000000000-BF978:1:1116:20933:21775_1:N:0:46
GAGGAAGTGAACCAACTAGCCGTGTGGTGCCATGACAACAACCTCTCCTTGAATGTGGATAAAACCAAGGAGATGATAGT
GCATTTTAGGAGGGGTCACCGTGTGCACGCCCCGCTGACCATCAACAGGTCTGCTGTGGAACAAGTACACAGCACCAAGT
TCCTGGGGGTGCTCATCACC
>M00285:128:000000000-BF978:1:1116:17840:21775_1:N:0:46
TTTAGTAGTTTCATTACTGTTACTAAAACCAGATTTTTTTTAATACTGGATTTAATAAATACTTGAATTTAAATTCCACA
GTTACCACAGTGGGATTCAGATTCATCTCACTGGTTGTTAGTCGAGAACTCTTTTTTC
>M00285:128:000000000-BF978:1:1116:9523:21777_1:N:0:46
GATCAGGATAATAATAACAGTTGACATGTACACTCACAGGGAGTAAAATATATAATCTGAACCTCCCAATCTCTTACTAA
GTGAACATGATACAAAAGAATTTGAAAATAAATTTAATTATATGAAAAGAGAAATCAAAAATTAAAAATAATCAAACCAA
AAACTTCAAAAAAAACCCAAAAAAAACTGGACTGTTATTTCTCTGGTTTAAAAAAAAGATTTATGTCATTAGCTCCACTC
CTCTATTCAAAGGTTATTGAAAGGCATTTGAAAAAGGTCTGCTTACATCATATGGAAAT
>M00285:128:000000000-BF978:1:1116:11927:21782_1:N:0:46
TAACAAACTAAATGTAGTGGGGTGAGATACAGCCACCAACTCTGTGCTGCTGCTCTGCAAACTGCAGAAACCTCCATGAT
CTTTAGTAACAGGATGTAACTGCACAACAGCACATCAGAGAAACTGTCTCTGGAAATGTGCATCTGGCTTTTATATGTGG
GCCTGGTGGACTAGATAGTGGAAGGCTGATTCCCCTGGCCTGACAGTCCAGCACCAAAGGTATTGCTTCCCAGAGTAAG
>M00285:128:000000000-BF978:1:1116:13146:21782_1:N:0:46
CCAAATTAACCTACCCGTACGTCTTTTAGAATGTGGGAGGAAACCAGAGCACCCGGAGGAAACCCACGCAGACGCGGGAG
AACGTACAAACTCCTTACAGTCAGCGACGGGAATCGAACCCCGATTGCTGGTGCTGTAACAGCATTGCGCTAACCGCTGC
GCGATCATGCTGTCCTAATATGTAATAGTGATGTGCATCAGATTATGAGCTAGTTTTGTTTGCAAATGCTTTTCTATGCC
AACAACATTGTTTTAAACCCAAATTATCCAAATAATCTCTGTAATGAAGCATTCTATATT
>M00285:128:000000000-BF978:1:1116:14145:21783_1:N:0:46
GTATCATAAATCTTTGGAACTCTCTACGCCCAAAGAGCCATGGAGACAAAATAAGTTTGTATTTCTAGCGTAGAAGTGTA
TGAATTTTTTCAGATTTTATGGAAGTCAAGATCAGATCTCGGTGAATGATGTGGAGCCATGTGACCTCCTCCTTTTCCCA
TTTCTTTTGTTTTTATGAATAGGCCCAGGGTGTGAAGACAATAACATGGAGGCAAGCAGCCCCTCCTCCTTGGGATGGGC
AATTCTCCTGAAAAACTAAAGTAATAATGGTCAGTTATATTTCTGCC
>M00285:128:000000000-BF978:1:1116:23772:21786_1:N:0:46
ATTTCTCAAGCAGGAACCTGAACACAAAACTTTACAACCGTAAGGTGGAAGTGCTGTTGACTGAGCCTGAGGCTGTACCC
AATCAACAATGGACACTGGGCTCTTTTCCTATTCATCTATTACTTAGACC
>M00285:128:000000000-BF978:1:1116:20200:21787_1:N:0:46
TAATGTGTGGGAAATCAATGGATTTACTTTCAAAACGCTGTTTTAGCCAAATAGGATTTCATTTGCAATATCATCGATGA
ACTTTACAAGTGTTATAGAAACAGTCGAATAACTGCTTTCAAACGACTCAGCACCATAAGATACATGCACTACAACTGAA
TTGTTATAGATAAACCATGCGTTTATCGTAGAATGTGGCAAATCAATAGATTTATCATTCAAAACGCTGTTTTAGCAAGA
AAGGTTTCTTTTGTTCAATATGAGCGACTATCTTTTCAGATGAGAGTGATGCAGTTGAGC
>M00285:128:000000000-BF978:1:1116:24756:21788_1:N:0:46
GATCTACACTCTTTCCCTACACGACGCTCTTCCGATCTGGAATACACTCTTTCCCTCCACTGCTCGCATCAAAACTAGAA
AACACGATTTCCCTATACGGCAAGCTTCAGCACATGATCAGAAGAGCGTTGTTTACAGAAAGGGTGTGGAGCCAAACACG
GAAAAAGCTGCAATTGAGCCAGACTCACCCATTGAACTCGAGGTACATAAAAAACAAGACGGGATGATTAAAAAGCGACG
AGGCGCTTCTACTATTACAACTCTCCACAGGTTGAGACTCGCACGGGAATGATTTGCCGT
>M00285:128:000000000-BF978:1:1116:8625:21790_1:N:0:46
TAGGGGAACATTCAATAGCCATATAACAGTGAGATAGAAGCTGTCCTTGAGCCTGCTTTCAGGATTTTTAACCTTCTGCC
CAATGGGAGGAGGCAGAAGAGAGAATGTCCGGGGCGGATGGAGTCTTTGATTATGTTGGCTGCTTTACCGAGGCAGTGAG
AAGTGTAGCCAGTCCAAGGCTGGTGTCCATGACATGCTGAGCTGCGTCCACAACTCTCTGCAGTTTCTTGCGGTCTTGGG
CAGAGCAGTTGTCATACCAAGCCCTGATGCATCTGGATGGGGTGCACTGATACAAATTGG
>M00285:128:000000000-BF978:1:1116:4822:21794_1:N:0:46
GAATACATACACTACAATTGTTTTCCAGTAGCTACTCCATGATATTAGTGTAAAAAGATGCAAAGCAATGGATTTAGTTC
GTAAAACGCTGTTTTAGCCAAATACGAAAACTGTTGCTATATCAGCGGTTAACGTTTCAGGGTTAGGAGGTACACTTAAA
>M00285:128:000000000-BF978:1:1116:6054:21795_1:N:0:46
AATCGTTAACATCTCAGCTCTAAAACCCGAGTTTTAATCCTGATCAGAATAATGACCTGGAAAATTCAGACAACTGCAGA
TACTGGAAATCTGAAACAAAATCAGAATATGCTGGAAAAATTTAGCAGGTCAGGCAGCATCACTGGAAAGAGACACAGGT
AACGTTTCAAATCTGCAACAGAATATTTGGAAGGTTTTCTCTCTTGGCTTCATGAATAACCTCAATGGCACATACCAAAC
TAGCTTGTAAAAGGAACGCAGTTGCTGTACATTCTGGAGCAAAAAATAACGTGCTAT
>M00285:128:000000000-BF978:1:1116:7604:21795_1:N:0:46
AATGGCCTATTTCTGTGCTTTGCGGCCCTATGTTTGACTTTACTGATGCGAGTCATTTCTTTCTCTTATAATGTTCTCAC
GAACATTGTGCTGTCTTCTTAGAAAAAAGACCTAATGCTTTGTTGATGAGCTTCTTACATTGGGATGATCCTAAGCAGAA
AAAGAGGCCTGCAAATAAAGTCTTAGCCAAGTGTACTAAAATAAAGTGAGTAAATTAATTTAAGAAGATTTTCCATAGAT
TTTACAGGCCAGCTCCCTAGAGTCCAAGTGGGATGGGCATAGCGGATCTTCTCTTTAAAT
>M00285:128:000000000-BF978:1:1116:13306:21796_1:N:0:46
AGGGTTTGAACCTGAGGTCGTCTTAACCCACGTAAGGCATGGCGTAAGTGAGTTTTCAGGGATCCACCAATGGCTTTTTT
TTTAACTTACAGCAGTATTATCTATAGATTTCTATCATTACTTAAACATATATCTCTGGAATCAAATAAATGGTATGCCC
ATAATCAAAACAATTGCAATATTTCCATTTGCTAAAGCACATTCTGTGAGGTATTAGAATGCTGGAATAAAGTTAATTAG
TTTTTCTCCCGCTGCTTATCTTGATTATTTTGCAGATGGTAACTGTAGAACTTACATCTG
>M00285:128:000000000-BF978:1:1116:25648:21796_1:N:0:46
AGAGTAACAGAAATAATAGTTAATGAGTGTACTCAGTAATTGTATGATATCTATAAGTTCCACCCTTGTTGACCTTGCAA
ACTTTTTCTTGCATTGTGCATAATAAGATGATACAGTGCAAAGAAATAGTGCCATTTATAATGTTTTAATTATTGCCACA
AGATTGCAAAGTGAAAGGAAATTGGCAGGCCTGTGGGGAAGGGACAGGAGTGTATGACTAAGTGGATAGCCCTTTCACAG
ATTTATCATAGGAAAATAGACCA
>M00285:128:000000000-BF978:1:1116:6347:21796_1:N:0:46
CCTCGTGTTAGCCATTGTCGCCCTGGGAAAAATTCTCTGACTGTCCACTCGATCTATGCATCCTACCATCTTCTACGTCT
CCACCAAGTCACCTCTCATTCTCCTTCTCTCAAAAGAGAACAGCCTTACTCCTCAATCTATCGCCATAAGATATGCTCTC
C
>M00285:128:000000000-BF978:1:1116:16364:21801_1:N:0:46
GTAATGCAAGGGTCAATCATGCATAGACAGTGCTTTCTCCAGACAACTATTTGCAAGTCCAAAGCCAGTCTAAACCCTAA
AGTCCTCATTCAACACTCAGCTTAAACTAGACCGTTCAGGACCCTGTGGTATGATAATCAGCCCCATTCTCAGCCTCATA
CCCTCTCCATCACAAAAGCCTCTGTATGGAAGAACACCCATTATAACTTTTACTCCTTTCTCTGTTTCTCTGCTCTTGTT
AACGGTCATCTGGTTAGCAAAATGTGCACCTGGTTGTTTTCCCCACAACTTCAGCTAATC
>M00285:128:000000000-BF978:1:1116:11710:21804_1:N:0:46
TTACAGTAGCCAATTAACCTACCTACGATGAGATGGACTCTGACCTCACAATCTACCTTGTGACCTTGCACCTTATTGTC
TACTTTCACTGCACTCTCTCTGTAGCTGTGACACTTTATTCTGTACTATTACTGTTTTTACCTGTACTACCTTAATGCAC
TCTGTACTAACTCAATGTAACTGCACTGTGTAATGAATTTACTTGTACAATCAGTATGTGAGACAATCTTTTCGCTGTAC
CTCAGTACAAGTGACAGTAATAAACCAATACCAGCACAGCTATGGGATGTTGAAGGGA
>M00285:128:000000000-BF978:1:1116:19557:21805_1:N:0:46
GTGCACTAAACCTAAGGAGTAAGTTGATGAAAACATTTGTATTCCATGTATTTCATGATGCTGAGTCGATTGGTAACATG
AATTTGATTGTCTTTCATCACCGTGAAAGTTAACAGCTGATATATCAGAAGATTCTCCATTTGGTTAAAACAGCGTTTTC
AAAGCAGTATGAATTGATTTGGCACTTTGTACACTAAACCTAAGCTGAATGTTGATGAAAACAATTGTATTATATGTATG
TTATGGTGCTGAGTCGATTGGAAACATGAATTTGATTGTGCCTCATCACCCTGAAACGTT
>M00285:128:000000000-BF978:1:1116:21688:21810_1:N:0:46
GTACAACTTTCTGTATGTGCTTCATTTAATTAAAGTGTCCTTCAGTACTGTCAGTCTCTTGATTGTGGTACCTCTGTGTA
CCTCTGAGCTATGGATCTAAACCCAACCAGATGGAAGGGATGGAGGTTTCCTGAGTTCCCACTTTTAGTGTAGTCCTGAT
TCTGTGGATACACGGACCTGTGGATGTGCAGTCCTGGAACTGTGAATACACAGTCCTGGAGCTGT
>M00285:128:000000000-BF978:1:1116:11166:21811_1:N:0:46
ATAAATTGCATTTTTATTATGTTACTCCTATTGGAGGTGTGCTGATGGTTAATGAAGCATTAATATAATTTATTATTTCA
ATATACATCACTATAGCAAGATATAAGAAAAAAATGTTTAACTTGCCTTTAGCAAGTTAGGAAGCAAATTCAAAATGCAC
TGAGTTTTAATTAAAGCCAGAATGAAGAGTGAATATTTCACTTCAGGATAAATGAAAAGTATGATTTTGATGTTCCCCAT
AGTGGAGGATGTATATAGTATTCAGGACAATGATCATGATGCAACAGCTTGTGGGGG
>M00285:128:000000000-BF978:1:1116:7532:21812_1:N:0:46
CAAGTAAATCATAGGTAATCATAAAAAGAAAGCAATAAAGTATGATGTATATAAAAGAAATAGTTCCAACAATCTCACAG
TTCATAAGTGTAATATAAAAGATAAAAAAAAAGATTTGTTATATAATTAGAAGAGAAAAAACCAAAAAAAAAACCCAAAT
CAATATTTGAAATTTT
>M00285:128:000000000-BF978:1:1116:9295:21813_1:N:0:46
CTCAGCTAAGGATTGAATTTCCAATAAGAAATTGTAAAACGTGTCTGTTCTTCAATAAGTCTCACCTCATAGTTAGCCTG
TTTTTTAGTTTATATAGTGGACCTTGGCTTTGCAGCTTAGATCTTACTTTGAGCTCAACAGGCCAAGAATTCAAATATAA
GCTACAACCAATTTATTTACCATCCCTTCTGAGGAGTCT
>M00285:128:000000000-BF978:1:1116:21709:21813_1:N:0:46
TCCTGAAGGATCAATCTTTTTCCTCTTCTATTTCTGATGTGTACAGTACCCCTCAGCAACATCAGCTATAAATGTGGTAT
CAGGTTTTACTTGTATGCTGACAAAACCCAACTATTTTACCACCAACTGTCTTCAATGAAGCACACTGCTTATTTTACAG
AACTGGAAGAGAAGATACTTCTTCCATTATATATTCTTGAGTCC
>M00285:128:000000000-BF978:1:1116:13680:21816_1:N:0:46
ATCAATGTTTTTAGCTTATAAAACGCTGTTTTAGCTAAATAGGAAATCTGTTGCTATATCAGATATTAACTGTTCAGGAG
TAAGAGGTGCAGATAAATAACTGTTACCAAACGACTCAGCACCATGGGATACATACACAACAACAATTTTCCGGTAGATA
CTCCATGAGTTACTTATAAAACAGGCAAATCAATGTATTTTGCTTATGAAACGCTGTTTCAGCTAAATAGGAAATCTGTT
GCTATATCTGATATTAACTGTTCAGGGGTAAGAGGTTCAGTGAAATAACTGTTACTAAAC
>M00285:128:000000000-BF978:1:1116:14147:21818_1:N:0:46
TAATTGTCTCTTCTATAGTATGCAGCAAAGGCCCGGGGAGAAGTGTCGGTGATGCTGAATGGATCCACAACCGTCAAAGC
TTTCAGGAAAACCAGGTACTGATGGCATCAAGGTGGCATAGAGTATACAAGCTAGAATTACTGTCAACCTTGAAGGTAGG
GGGGCATGTCGGAGGAAAGGAGATATGTTACTCTGAGGTTTCTGGAGATTTCCTGCTCAAGTTGTGGCAGGACACCAAGT
GCAGTGCAGGAGTTACTGCTGTTTATTTTTAGCAGACAGAGTGCTGAGAAGCACAGGAA
>M00285:128:000000000-BF978:1:1116:11131:21818_1:N:0:46
TTAATGCTCTTAAAAGTTCTGACTAGAACTCTTGCCATCTGGGAAAAGATACCATACCGTTGCTAGAAGTAATCAATCCT
GGAAGTAATTAATTATTAAATGTTATCAGAATATGAGCTATAGGTCATTTCTGCCTTTGATCTAAGGAAGGACCTCAGTA
TAGGAGATGAGCTAAGATATAGACAGAGTTCATCAGTGACAGGGTTGGTAGCCTTCCAAAGGGACAACTACTGGTTCAGC
TCCACCATTATCAAGCACTAGTTTTTAACCTTTTGTTCAGAAAAGGT
>M00285:128:000000000-BF978:1:1116:4838:21818_1:N:0:46
CCTGGAACGATCACGTCAAAATAATTATGTAATTAAAAAAAAAACTTGCTGTCTCTTGTTTCTTTTCAGATTTTTTTGCC
AACCTTCTACCGCTCCAGGATGGTGAGTTGCTCCTCTGGTGCCAGGGTCAAGGATGTCTCACTACAGGTACAGGGCATTC
TGAGAGGGGAGGGTGAGCAGCCAGAGGCTGTGGTCCAAAT
>M00285:128:000000000-BF978:1:1116:6905:21819_1:N:0:46
TCTAAGGAACCAAATCAAGGGCCAGTGCTCAGAATCATGACATCAATAGTCTTATAACAGTGGGATCGAAGCTGTATTTG
ACACTGGTGGTACATGTTGTCGGGCTTTTGCATCTTCTACCTGATGGGAGGAGAGAGAAGGACATGTCCGGGGTGACTCA
ATTATAACTGTGAAAAAAAACTCTCTGATCTCTGTCCTCCCTGAAGAGGGACCTAGTGTCCCTTTACCCAGCTGGCCATG
AGAACACTGCCCAGCCCACTGAGCTGGTTGGACAGGGAAACAAAGGACCACAGGTGCTGG
>M00285:128:000000000-BF978:1:1116:8235:21820_1:N:0:46
GATTGGTTGCATCACCCCTGGTATGGAGGTTCCAACGCACAGGATCATAAGAGAATGCAGAAGATGTCAACTCAGCCAGC
TCCATCACGGGCGCAACCCTCCCCACCATCGAGGACATCTTCAAAAGGTGGCACCTAAAGAAGGTGGCATCCATCACTAA
GGACCCTTACCATCTGGGACATGCCCTCTTCTCATTACTAC
>M00285:128:000000000-BF978:1:1116:23240:21820_1:N:0:46
TCCCAAAGTCATGATGCAGGATCTTGACTTGAAACATCCACCATCCCTTTGCCTCCCTAGATGCTGCCCGACCTGCTGAG
CTCGTTCTGCAGTTTGGGTGCTGCTGCTGATTCAGCATCTGCAGTCTCGTGTCCCCATAGGTAGGAGAACAAGTTG
>M00285:128:000000000-BF978:1:1116:24374:21821_1:N:0:46
TCAATTTCTGGATCTAATCTGGACTTTCAAATATTGTGGGGAACTTTTTTGAACTACTTTCAAAACCACTGATTTGCTGT
TTAAAGTACAGATATTGGCTAATACTATTATGTCTTTCTGGCTTTTTTTTGGCTTTTTTTTACCAAACAGCTTCGGTCTT
GAGTTACGAAGTAGCTTACTTAGGCAAATATCTCTTTAA
>M00285:128:000000000-BF978:1:1116:13909:21822_1:N:0:46
TATCTCCATGTCAGCAATGTCATAGAGGGAAACCTGAGGCTGGTGGTGTCCCCCACACCTGCTGCCCCTCTTGGTGGCAG
GTTTAGGAGTCACTGTCAGAATAACCCTGCTGTAGTCTGCAGAGTGTACACACTACAGCCACTGTGGACTGGCAGAGCCG
CCAAGTCTGTCTGAGTCCATACCATTCTGTACAATTTTAGTGACACACAACAGAGGGAGGTTGTCCTCAGTGTGAAGACA
GGATGAAATCCCATAGACTGTGGCGTGTTTGCTCCTGC
>M00285:128:000000000-BF978:1:1116:26688:21824_1:N:0:46
CCAGGATTTCGGAACAGGAACATTGAAGGAACGGCAATATATTGCCAAACCAGAATGCCATGCAAATTGGAGGAGAACCT
TCAGGGAATAGAATTTCCATGCATCTCCTGCCCTTGCCCTTCTCATCAGTAGAAGTTGTGGGTTTGGGAGGCGCTGCCAC
AGGGCAAGTATCTGCAAAGCATTTTGTTGAAGGCACACACTGCAGTCCTGGTGTGCTGGCAGTGGAGGGGATGAGCTTTT
AGGATGGTGGATGGTGTGGCAATCAAG
>M00285:128:000000000-BF978:1:1116:14224:21826_1:N:0:46
GTCCGTGGGTTGCATGTGCGAGTGCGCGGGTGGGCTCTGGGTTGGGAGGATGGGGACTGAGGTCGTGTTGTGGTTGGGCA
GAGTTTATGTGGTGGCTTTTCTTGGTGGTCATCTGCTAAATGAACCCAAAGAAATGCAATTTTTTTCAAATAGGAATTGT
G
>M00285:128:000000000-BF978:1:1116:15096:21826_1:N:0:46
GGTCATTGGTAAAAGTAAGAGAGATGATCACGATCACGAGTGGTTTGGAGGCGCAGCGGAATCCAATGCCAGGAGCCTCA
GGGATCAGTCAACACCAGGTTATAGGTGACTGGTCTCTGGGAGAGGGAACTTTAGGGTTAGGCTTCGGGTTCGGTGGGTC
ACTATGGTCTGAAAGGGTTGATGGAAACATTCAATCTGCAAGGTAAAAACAAAATCCTGCAGATATACCGGGTTTGAGGG
ATGAATT
>M00285:128:000000000-BF978:1:1116:24813:21827_1:N:0:46
CAAAGTCCTCAAAGCCTGACAGTTTATGCTTGAACATTTGTACATAATGACCGCTACATCATTCTGCAGAGCACATAATC
ACTGTAATTAGGCCTTTTAGCCAAGATGGAGCATCAGCAATGTGCAGGTCAAAGGAGAGGATGGAAAGCAAGCCTCTCCT
TTTTGCTGCAGATTAATGTTGATTTTGCTGTGCCAGACAAAAAAAGCAGGAACTCTATGTCAAGCCCCATGTGATTCGAT
CGTTTTAAGCTTCTAATAGTTGTGGAGAATGCTGCTGATCGAGGTGGAGGACTCACAGGG
>M00285:128:000000000-BF978:1:1116:15754:21827_1:N:0:46
GATCTACACTCTTTCCCTACACGACGCTCTTCCGATCTGGACTACACGCTTTCCCTACACGACTCCCTTCCAAACTGAAC
AACACGCTTTCCGTCCACGCAGCGATTCCCAGCCGCACCACTAATTGCTCGATCCGCAGGACGCCTCCACCGAGCGAACC
GTACACGAATCCCGGGACTTTGGTGTCGCCAAGGATTAAGTCGCGCCCACACGGCTAGTCGGCATATCGTTCCGGCCCTG
ACGCTGACGCGCATGTTACTCTCACCCCATCCGCAGCAAGTTTGTACGACGACAGATGGG
>M00285:128:000000000-BF978:1:1116:26654:21827_1:N:0:46
TTACGCTAATGACACTCACAAAGAGGTAGAATTTCCTTAACATTTTAGGTTAGATCTTGAGGAATTGTTTAGGTTAGATC
TTGAGGAATTTCAGATCACAGATAAAAAGAGAAAATGCTGGAAACACTCAGTGTGTTAGGCAGCATCTGCGGAGAA
>M00285:128:000000000-BF978:1:1116:8784:21827_1:N:0:46
CTGAATACTTTTAAGGCAGAGGTAGACAGATGCTTGATAACCAAGGGGATGAAAGATTACCAGGTATAGGTGTCAATGCA
GAACTGAGATCAACCATGATTTTATTAAATGGCAGAGCAGGCTCAAGGAGCAATATGACCTTCTGCTGGCTCTCAGTTTG
TATATATTGGTATTGGTTTATATTGTCACATGTACTGAGATACAGTGAAAAGCTTTTGCTTTGCATGCCACATATACAAA
TCATGCTCTTCAATTTTTGCTTCTTCATTTCTCATAATCAAACATTTTTATTAATGCAAC
>M00285:128:000000000-BF978:1:1116:17848:21827_1:N:0:46
CTTCCTATACAAACCTCATGGAGTATCTGCAGGAAAACAATTGTAGTGTATGTATTTCCATGGTGCTGAGTTGTTAGGTA
AGTAATTTCTCTATAACTCTCTCCCATGAAAATTTAATAGCTAATACAGCGACAGTCCTTGTTTGGCTAAAACAGCGTAT
TGAAGCTGAATGCTTTGATTTCTCGCTTTGAACACAAATTGCATGGTGTAACTAATGGAAAACAATTGTAGTGTATGTAT
GTCATGGTGCTGAGTCGTTTGGTAACAGTTATTTCACTGTACAAACTACACCTGAAAAGT
>M00285:128:000000000-BF978:1:1116:5330:21828_1:N:0:46
AGCCACATTCTGACTTACACCTTCAATTGCTCTTACATTGCTCTGCAATTATATTGCTCTGTTCATTTCTCTCTTGCATT
TACAGAGCTCAGTCTTAAATGCATTTAGGTGAGGGAATCAGATTCCAGATTCTGCCCACTTGCTAGATAAAGTAGTTTGC
TTGAAATCATTGAGGAACTGAGAACTCAGCACCACTAACTTGCAGAAAAATTCTGCAGAGAGCAAATAAGCAGATGACAA
AGGCTCTACTTTGCTGGCCTTCAAGTCAATTTGGATCATGATTAATTGGTGCTCCATAC
>M00285:128:000000000-BF978:1:1116:14486:21828_1:N:0:46
TAGATCATTCTGCACTTCCACAATCTATGGGCCATGTATCCTATCACACAGCTCAATTCATACAGTTACTCCTCACCTCA
AAGCCAATACTTGATAGGTTTCTGTCTCTGAACAGAGATAATTAAACCTCCCAAGGAAGGAGCATTATCAAACAACATTT
GTCAGCAACGCACATAA
>M00285:128:000000000-BF978:1:1116:20671:21830_1:N:0:46
TTTTGATCCATGGGTGCAGGCAACAAATGCTGCATTCAGAAAGACGTACACAGAATTTACAGTACAAAAGCAGACTAGAG
GTTTACCAAATTAAATAAAATAAAACTGAAATTAAATAAAATTAAAGCTCATTTATGGCCATCAAATATTTAAACTAATT
GAATGTATTAGCTTAAAACTGCAGCCGAACAATTTTAAAATATTCATGACTGTCTGCAATGTGTGTATAACAGTATAAAA
TTCAGGAGCTAGTAATTATTATATCCATATGAAGGATGTAAATGCTTAGCAATAGAATT
>M00285:128:000000000-BF978:1:1116:7845:21833_1:N:0:46
AATCCCTTTGAAAATTAAGGGGCTATGTGGGAGGGAAGGGTTAGATAGATCTCAGAGCAGGATAAAATGTGGACCGAAGG
GCCTGTACTGTACTATAGTGATCTATGTTCTAAGTTCTATGTTACAAGCTTCTTTTTCAGGATTCAACTAAATTATGGTA
TCCTTTTATCACAGGGATATCTACTCTTAAAAAGATTTACTCTTGAGGTGAAGGGTTACCATAGGTGGATTGGAGATGTA
GAGTTGAGATTACAAGTAGATCATCCATGATCTCAGGTTTGAAGCATTAGCTAACCTACT
>M00285:128:000000000-BF978:1:1116:11748:21836_1:N:0:46
TCTGCAGGTACTTGGTTATAATTTTGCTCTTGATGGTGAAGGGCACTTCAACATTTTGCAATTTACTCCTTCCTGCATTA
ATGTGATGTGGTTTTCTTGGATGTGGAGAAGGAAAAACAACTACACGACTTCATGGCAGCTGCTATTTGTTGTGTGCATT
CTAAAAATAGGAGTAGGACATTTGGCCCCTCAAGCCTCTCCAGCATTACATATGCATAACTATTTATTGCATAACTATTT
ATTTATTTACTGGCCATTTTTAATTTAATCTGCGTACTAATTTAATTTTAACTTCCGT
>M00285:128:000000000-BF978:1:1116:9444:21839_1:N:0:46
CAATAATTCTGTTTTTAGATGAAATATTAAACTGAGGTCTCATTTGTTCTCTGAGTGGACATAAAGATGACTAGATATTG
TGATGAAGAGGAGCAGGGAAGTATCCAAGCTAATACCTATCCCTCAGTCAACATCACTGAAACTTCCTGATGGTGGAGGG
TCAAAACCAGGGCACATAGAATGAAGGTGATTGGGAAAGGTGTCAGA
>M00285:128:000000000-BF978:1:1116:24498:21840_1:N:0:46
GGAAGTTGTTAACTTGACCGCTAGAGGAATTTCAATGTCAACATTTCAAAGGCCTTTTGTGAAGTTATTCAGAACCGTTT
GATAACCAAGAGTGAGAATGCATGAAATAAAAACAAAATGCTGAGAGTACTCAACAGGTCAGGCAGCAAATGTGGGGAGA
GAAATAGAGTTAACATTTGAATTCAATGACTCTTCATCAGAACTGGGAGTGTGAGAAGATGAGCATGTTTCAAGTTGCAT
AAGTAGAGTTTGGGGATATGGAGAGACCAGAGCGAACTTCCATGATAGTGTGGAGTTTA
>M00285:128:000000000-BF978:1:1116:5058:21840_1:N:0:46
TGCAGTAATTCAGGAAGATGGCTAAATTCTCATTTGACTTTGTGCTTTAAGGCATCGAGAGTCTTGATTCAATGTTGGGA
AATCCAAGGGTCACCATCACCAAATGGATGACTTTTAAGGATGGGTAACAAATGCTGGGCTTGCCAGCGACACCCAGGTC
CCATTAATGAAAAGCAATATACAATGTT
>M00285:128:000000000-BF978:1:1116:17534:21841_1:N:0:46
TTTATTTCTTATTTCCAGTATCTAGAGTTTTTTTGATTTTCATTTATGGTCCCACAGATAACAGATCCTTCTGAACTTGG
TGCTGTGGCCCTAGAGCCCCAGAACCTGTTGTAATTGACATTTATAACTAACACTTTGACTTCTCATATATTTCATCAAG
AATCCTTTTTGAATCTACTTGATTGAAAAGAATGAATCCTCAGTAGCATATCTGGTGATGATGAAGCCACATCTGTTGCA
TTTCTCAAGAACTATGAACAACTGATACTGAATGGCTGCTTGTCACATAAAATCCTTT
>M00285:128:000000000-BF978:1:1116:17067:21842_1:N:0:46
GGCAAAGGTTATGTAAACCAGGAAGGAAAATGTGGTTGGGGCCAAGATCACCTTAGTCATGATTTTATTGCATGGCAAGC
AGGCACAAGGGGCTGTATGAATCCTATTTTTTTTATGTTCATACATCACAAATGTGGCCCTATTTAAATTGTGGAATGGA
GCTG
>M00285:128:000000000-BF978:1:1116:20236:21843_1:N:0:46
CAGGTAATGCCACATTTCAACATCTGTTTGGAATGTTTACAGTGCATCTCAGACTGCAGAGTCTCATCCAAAGAAGCCCT
ATGGGCTCTGCTAGGGTCCTGATTATGATATGATTTTCATTGTATCAACATTCCGAATGAGTGCTAGGAATTAATATTGG
TGTTAGAAGCCATCAGAATAAGTACATAATGCTTGTCTTCCAAGATCCATCCCTTAGAGTAGTGTCCATGAAAGATGTCT
>M00285:128:000000000-BF978:1:1116:7160:21843_1:N:0:46
AGCCATGTTCTCTCATACTTATCTCCTAATCTAGGTGGAAAGAGCCTACACTCATTTACTCTGTCTATACCCCTCATAAA
TTTGTAAACCTCTATGAAATCTCTCCTCATTCTTCTATGCTCCAAGGAATAAAGTCCTAACCTGTTCAATCTTTCCCTGT
AACTCAACTCCTGAAGGCCCAGCAGCATTCTAGTAATATCCTCTCTGCACTCTTTCAATCCTACTGATATTCTTTCTATA
GTTTGGGACCAGAACGGCACACAATCTCTGGTAATATATTTGTCCATTTCCAGTCCTCTG
>M00285:128:000000000-BF978:1:1116:15573:21845_1:N:0:46
TAGAGAAATCCAGAGATCCATCACCCTCTGCCATAAGAAATTCCTATGCAACTCCATTTAAAATGAACTTTAGTTTAAAA
AATAAGCAAAAATAAACAACTATATACTTGATCCACTGGATGTGCCAACAGAGGGATGTGAGGAGACCCTGCAAATTCCT
AAATCAGCCCCAACTCCAAAGGAATGAAGTGACTCACAGGTCATCAAAGCCTTCATGGAAAATCAGGTCTTTTGCAGTGT
GTGAATGAGTGGAGTTTTCACAGAAAAAGGTTGAG
>M00285:128:000000000-BF978:1:1116:19023:21845_1:N:0:46
ACCTGAACTGCAAACAGAACTACATAAAATATTTCAAAAAGTTTTATACAGCTGCTGCAACACCACTTTCTGACTCTGAT
ACTCAATGCCCCGACCAATGGAGCAAGCTTGCCATAAACCTTCTTTATCACTCTATCTGCTCGTGTTGCCACTTTTAAGG
AGCTATGGACTTGGACCCCAAGATCCCTCAGTTATGTCAATGCCCCTCAGGGTCCTGCCAACATCTGTATACTTTCCCTT
TACCTTTGACCTCCCGAAGTGGAACA
>M00285:128:000000000-BF978:1:1116:8865:21846_1:N:0:46
CCGTCTGCCCTGGCTGCTCTGGGAGCCGCACTCTCCCTCTCCCACCCAGCGCGCTCTCGCCCTTTGGAAGCGCTCGCACA
CTCGGAGGAAGCACAAGCGGTTCACACGGAGGAAGAGCAAATTCTAAACACCCGCGCTTTAAGGTGCAACGCCGGTAATA
GTCAGAGTCATACAGCACGGAAACAGGCCCTTCGGCCCTACTCGTCCTTGCCGACCAAGGTGCCCACGGAAGCCAGTCTC
ATATGCTTGCCTTTGGCCCGGATGCTACCAAACCTTTCCTATCTGTA
>M00285:128:000000000-BF978:1:1116:14740:21847_1:N:0:46
ACTTCTCTCTTTCTCCCCACATCTCTCTCTCTCACGCACACACCTCTCGCCCCACCTCTCTCTCCTGCCTCCCCTACCTT
TCCCTCTCTCTTTCTCCCCACCTCTCTCCCACACACACCTCAATCTCTCCCACCTCTTCCCCACCTCTCTCTCTTTCTCT
CCCTCCCCCTCTCCACCTTTCTCCTCCCCCCCCCACCTTTCTCACTCTCCCTCTCTCCCT
>M00285:128:000000000-BF978:1:1116:15032:21849_1:N:0:46
TTGTAATAAAGGCCAACATACAGTTTGTCTTCCTAATTACTTGCTCACCAGCGTGTGATTGTACATAAATCATGAAATTT
TGTGATTCATGTACAATGAAACCTTTTGAACTTTAATTCCTTTCACTCACTCAAAATGTTAAAAAAAAGTCTGCTTTTCT
ACTTCTTTTCCACGAAAGTGGGGGATCTCATATTTGCTATCTCCTTGCCCATTCACTTGGTTTGCTTATATCCGTGAAGC
CTTTCTGTAACTTGATACAACTCACAATGACACACAGCATCATATAATCAGCCAATCT
>M00285:128:000000000-BF978:1:1116:21085:21849_1:N:0:46
TGTTCAGACTCCCAGGGAGTATAAACACCAGCACACCTTCTGCTCCGGAAAGGCTCAGATCTCCCAGGAACAAGGGGGAG
AAGCTGGCAGGAGCTGTACACGAGGTGAGGGCCTGTTATTCGGGCTGTGCAGCAGCACGGACAATTGGAGGTGATGCAGT
GATGATCTGCCCCAGTCCCTCACACTCTGGGACTTACCCCAGTTTCTGTATTTTACACTCCGGGTTCCTCAGAGCCTCAG
ACACCAGTTTCACTCCCGAGTCTC
>M00285:128:000000000-BF978:1:1116:12126:21851_1:N:0:46
AAATAAATAGTGCAAAAAAAGGAATAATGAAGTAGTGTTCATGGACCATTCAGAAATCTGATGGAGGGGCAGAAGCTGTT
CCTATATTGTTGAGAGTGGGTCTTCATGCTCCTGTACCTCCCTCCCTAATGGTAGGAACACAGAGTGCATGTCCCAGATG
GTGAGGGTC
>M00285:128:000000000-BF978:1:1116:26093:21851_1:N:0:46
GAGGGGTGATCTGTTGGAAGTGTATAAAAATTGAGGGGCATAGATAGGGTGGACAAGCAATATCTTTTTCTCATTATTGA
GCGATCCAATACCAGAGGGCATTCATTTAGAGTGAGAGGGGGTAGGTTCAGAAGAGAAGTGAGGGGTATGTCTTTTTACT
CAGAGTGGTGGATGCCTGGAATGTATTGCCTCACAGGGTGGTGGAGGCAAATTCATCGGGGG
>M00285:128:000000000-BF978:1:1116:25600:21852_1:N:0:46
CACCGACCCAGATGGGAAGCGGATGGCTGTTCAGACTGCACCAGGGATGCACAGCTGTGAACCGGCTCTAACGTCCTGGA
AACAACCCAAAGGACGCAGAGCTGAAGGGCGAAATTTTGTTAT
>M00285:128:000000000-BF978:1:1116:13935:21852_1:N:0:46
GAAAAAAAATGTAAGGAAGTAAAATATTTAATGAAATAAGGACTACATTACGCTCATTGATAGGAAGTAAGTTGGCCAAA
TTCATTATTTTTGTCCTCCAAAGTACTGTTCTGACACAGTGTACACATTGTCGTCAGCTTCCTGACAACTGACTGTCCGT
GCAGAGCTTCCCAGTCGTTTCTGAGATTGGTTTGGACTTGTTGACTTCATGGGACATATACGGGGACG
>M00285:128:000000000-BF978:1:1116:25208:21855_1:N:0:46
TTTATTCAGTCCCACATTTCTGCACACCAAGCTCAGGGCTGTTTCGGCTGTGGTTAAAGGCAGTCTTTTTCATTTACTGT
TTGGCAAATCTAATCCTTTTCAAAGTGAGTTACCCAATTATTACATCAGCATGACAACCCATAGAGTCATAGAGACCATA
GAGACAAG
>M00285:128:000000000-BF978:1:1116:15607:21858_1:N:0:46
GGGGAACTAGTCCTGCTAGTGGAAGGTGGAAGACCAACTTGCAGCTACTCACTATCTGCCCAGGCTCTGTGAGGTGAATT
AACTAATGATCAATGCCCATCATCATGTCCACTATTTGACAATGCAAAAATTAAAGTCCTCTAGAAAATGCACATTCTAA
TATCATTCAACAACACAAACAGAAATAAACTACTCAACCTTATACATATTAGTATTGGTTTATTATTGTCACTTGTACCA
AGGC
>M00285:128:000000000-BF978:1:1116:13081:21859_1:N:0:46
AATGCACAAGACTTGATCAGCAAGTTTGCAGATGACACGAAATTAGGAAGTGTTGTTGATAGTGAAGAAGGTTATTGTAG
ATGACAGGAGGATCTTGATCAGTTAGGGAAGTTGCCCGAGGAGTGGCAAATGGATTGCAATACAGATAAGTGTGAGGTGA
TGCATTTT
>M00285:128:000000000-BF978:1:1116:10540:21861_1:N:0:46
TCCATATCCTGCTGTATTTTTGATAATTCTTTACACTTTTCACTGCTCCACAAATCTTGGTGTCATCCACCCATCTACAT
TTTAAACCAAATCATTGATGTATATTCACAACAAAGAGGTCCGAACACAGATCCTTGTGGAGCACCACTGGTCATGGAGC
TCCAGCCAGAATAACAGCCTCCTACTCCTATAGTCACCTATGGGCAAACCAG
>M00285:128:000000000-BF978:1:1116:21372:21862_1:N:0:46
GAGGAGGCCACTCAGCCCCTCAAGCCTGCCTCTCCATTTAGTATGATGCTGGCTGACCTAAATTCTTCTGTGCCTGTTCC
TCATAAGCCTCATCTTTCACATGCTTCTCTATCTCCACCTTAAATATATCTGATTATCTGGCCAGAAGAATCAAGGGGCA
GGGCAGGGCAGGGATGTTGATCAGCTACGACCTTGTTGAATGGGGAGTGCCCTCTCT
>M00285:128:000000000-BF978:1:1116:14208:21863_1:N:0:46
GGCTAATCCAGAAAGTCATGAGGCAGGGGATCTATGGAAAGTTGGGAGTGTGGATTTGGTATTGGCTTGCCCACAAAGCC
AGAGAGTGGTAGGAGATGGAGTGTATTCTCCCTGGAGGATGGTGCCTAGTAGTGTTCCCCATGGATCTG
>M00285:128:000000000-BF978:1:1116:24749:21864_1:N:0:46
GGTCCCCTTTGAGGTGGGTACCTACCCAGCTCCCCTTTGCTTCCCACCCCTTCCAGTGGTCCCCAAGTTTGAAACCCTCA
CCTTGACCATAGCCCTTCATCATGACACCCTTTCACCTCCTGATTTCCCTACCTGAACCCAGTAGCTCTCTGACTACACC
CCTGACTACTCGTCTGCCCCTCACCCTTTCTCCCCCTCATCCCCCAACTTTTGATGTTCCCCATTATTACCTCCCTCGCC
CCAGCTGGGACTGAACTGATGTCCTTTAACATGCTGCCTGGCATTGGATCAGCCAGA
>M00285:128:000000000-BF978:1:1116:16394:21866_1:N:0:46
TGGATCTCCAGCTACATTAATCTCTTGCTGCCATGTGCTTTCCACTGATGGAGGCCTCACTGCCGCTGCCATTCCCTGAA
GTGAGAATTAGGGAAGTGGGCTGTGGGTGATAATTACACCTCAGGCAGTGCAAGCCAAGGCCATACCCATAGACCATCCA
ATGGTCTTCTGAAGGCTTCTGAGACATAAAATTATAAAAACACAATGAGATGAAAGAAATTAAAAACATTGACATTAGTA
AAAAACAAACCATTTAACCTCTTGTTATTTTT
>M00285:128:000000000-BF978:1:1116:10779:21867_1:N:0:46
TACAGTGCTTTCCATGAATGATTTACTAACTCAACCATTTCTAAGGGTGTCCCCCTTAATGGATTCAGGACTGCTGGTGG
AAAGTTTCTGTTAGGAGCATTGAGATCCCACTGGCCAGTGACATGGGTAGAAGTGAGGTGCGGAAATTTGAGACTTGAAC
TTCCAATGATGCAGTTGCACGCAAAAACATTCACTGCTGCTGAGCCAGTCAAACCCACT
>M00285:128:000000000-BF978:1:1116:5497:21870_1:N:0:46
ATGAGGCAAATAATTTGCAGGATCTATCTATCCAGGATATTCTGACAATGAGCATTGTAAATTTTCTTGCATTAAGATTT
CTTTTAAATAGTATGACTGGGCCATAAAATATCTTGACTATTCCACCATTTGGTAAAAATTATGATTCTTGTACCTGACT
CTCAGAATTCCCATATCTTTTCTTCTCACATCTTCTCGCCTCTCCTACCACCTCTTTATACTCTTGCCATCCAGAAGAAG
GC
>M00285:128:000000000-BF978:1:1116:5221:21870_1:N:0:46
CTTGTCCAAACTAAATGGTAGTCCTTGTCTGCTGAAGCACAAGACTCGGGCTGTTAACGAGCTTTCCAAAGGCCATGCCT
ACTAAAATCTGAGTCTGTTCAATCACTCTTGACAGTGTTAACATGAAGGTTTCAGTTGGAGTGAAACCCATTTACCAATC
CTCTGTGA
>M00285:128:000000000-BF978:1:1116:22826:21871_1:N:0:46
TAAACATGATAATTTCTAACCTATTAACAGAGGCACATTTATCAATTCCTATTTCTAGGCTGAAGTGATTGGGTTCTAAC
AATCATAACCACCTGTGCTTCTTCTAGATATGATTCAAATCAGTGAAGAGTCTTCCCTGATTCTCGTTGAGTTCAAATTT
ACTGGAGTTCCTCAGAGATAATACTTTTAGCAAGTGCCATTTTGAAGACAAAGGCATTCAGTCC
>M00285:128:000000000-BF978:1:1116:6844:21873_1:N:0:46
AAGTGTTCTGTTGGAAAAGAACTGAAAACAGGAGAGAAAACTATGGGAATTTAAATGGAAAATAAACACAAGTAAGTTTG
AGCCCATACCTTTGTTATCCACACAAAAAATATTGTAGAGGTCGATTGGGTCTATGGCAAGAGTGGAGATTGAAGCTGCT
GAACCTGGTGCTGATGCTCTCTCGTTAGGAGTGAGCCTCAAGTACAGAGCCATCAGTTATCCTTCATAGAATTCGGGAAT
GAGTGGCCAATACATCACAAGATCACAAGACAAGGGAGCAGAAGTAGGCCATTCAGCCC
>M00285:128:000000000-BF978:1:1116:15671:21874_1:N:0:46
GGCCAAAACCTGATCTTACAGAAGAACAAAAGCAAGAAATCAGAGAAGCGTTTGATTTGTTTGACACTGATGGCACAGGA
ACTATTGATGTAAAAGAAATCAAGGTGCTTTTAAGTAATACTAACACCAAATTTATGTTAAATTTTGTGCATTTTAGGTT
TCAATTCTTAG
>M00285:128:000000000-BF978:1:1116:12432:21875_1:N:0:46
ATTGTTGACATAGATGACAAACAACAATGGGCCCAGCATCAGCCCTGGAAGCACATCACTAGTCATGGGCTTTCAGTCCA
AACAACAACATTGCACCAAGGTGAGGTTCACCTTGCAAAGTCAGGAGTTGAGTGAGATTTGAAAAAAGGTGAGTCTCTGT
GCCTGTGCTGGTGAGTTTCACTTTGCAAGAGTCTAAATTAGGCACATTTGCAAATTGTTAACAGTTGATTGGCTTGTTAA
CAG
>M00285:128:000000000-BF978:1:1116:7809:21876_1:N:0:46
TGTTGCTGATCAGCTTAACTAGGGATTTTCCAGTAGACTGACTAAGCTCTCGCTGTTCACTCATTATCTTCCAAAGGCTC
AATCCTTTGGATCAATAAATTTATTCCTTTAACAAATTTATTAAACACAAGCTTTCAAGATTTTCCAGTTGTTACATTTG
TCGTAACTTATATTATTGATTCTTCTTAAGTCTTTTCTACTTGTGCTGGCAGGGTGTACTTGCCTGAATGTAGAAAGTCA
TATCTTAGGAAGCTGAGGTGATGGTGCATACTTGTGCCCAATAATCCTTGTTAATTTA
>M00285:128:000000000-BF978:1:1116:15816:21878_1:N:0:46
CCCTTTATTATCTGATATTTCTTTGGAACCCTTGGCTATTGCACTCTTGGATTCTTCAAATAAATGTGGCATGACTCACG
GACTGAAGATCCATAAGGTATCTCTTTACGCAGATGACTTGTTACTTTATATTTCTTATCCAGATGAATCTATCCCCGCA
GAATTATCACGACTAAATCAGTTTAGTGTTTTGTTTTCTGGCTATAGATTGAATCTAAATAAGAGCGAACTTTTTCCATA
AAATACGCAAACTCCAATTTACAGGCAATTACCTTTTAGATTGGTAATTGATTTCATGT
>M00285:128:000000000-BF978:1:1116:10294:21879_1:N:0:46
CAAAGGTCCCAGCACCAATCCCTGTGGTACACCACTTGTGACAGGCTTCCGGTCGGAGAAACTCCTATCCACCACTACCC
TCTGCCTCCTATCACCATGCCAGTTTTGGATCCAGTTTGCTAACACGGCTTGGATCCCTTGTGCCTTAACCTTCTAGATC
AGCCCATCATGTAGGACCTTGTCAAAAGCCTTAATGAAGTCCATGTCTACTTCTCTCCCTTCATCAATTTTCTTAGTTAC
CTCTTCAAAAAAGTTAACCAAATTTATGAAACATGATCTCCCCACTGTGCAGACTCCTCC
>M00285:128:000000000-BF978:1:1116:21467:21880_1:N:0:46
AAAGTTTTTCCACTGTACCTTGGTACACGTGACAATCTTCACGTTACTACCATCTGGGAGGTGGTACAGGAGCCTGAAGG
CCCACACTCAATGTTTCAGGAACAGCTTAGTCCCCTCCGCCATCAGATTTCTGAATGGTCTATGAACACTACCTCATTAT
TCCTCTTTTGCACTATTTATTTTTGTAACAGTAATTTTTGTC
>M00285:128:000000000-BF978:1:1116:11529:21881_1:N:0:46
AAACCAGTCAGGATCCTGTACGTGATCAAAGTTCTTTTCCATCCTCTTTGCTTCAATGGAATAATTCTAGCTTCTCCCAT
CTAATCTTATCGTTGAAATTCCTCATCCCTTTGTATGTATATCTTTTATGATGTCATCTCTTCCCTAACTGT
>M00285:128:000000000-BF978:1:1116:6604:21882_1:N:0:46
GTGGTAGCTTCTGTGTTCAGTTTGAAGAGTTATGGACTGATGGTGTGCTTCTAGGCTACCAACGGCAAACAAGCCTGTAT
GTAATTCATTTATCCACTTACGGAAGGGGTAAATTGGTT
>M00285:128:000000000-BF978:1:1116:4998:21890_1:N:0:46
AGCCAACCACATGGGACCTTGTCAAATGACTTGCTAACGACAATATCGACAACACCTTCATCAGTTTTAGTTACATCCCT
AAAAATCTTAATCATGTTAGTGAGGCCATATTTGCCCCACACAAAGTCATGCTGGCTGTCCTTGATCAGCACCTGCCTTT
CCAAATGTATGCACATAAATCACATTCCTTAGAATTTTCTCAAATAGTTTCCTGACCTCTGACACAGGGTTCACCAGCCT
GCAGCTAACTGGCTTATCACTGCTGCCCTCCTTAAACAAAGGAACGTTAGCTATCCACC
>M00285:128:000000000-BF978:1:1116:10077:21895_1:N:0:46
ATCATATTATGATATTATTGTATTATGATGTTGTATTATATTGTAATGGTTTGTATGGACAATGTATGTGGAGTTACATT
GAATTGGGTGAGTTAATGTGCGTAACAGTGGATACCTGGTATATGTTTCTTCCCCAATGTCTGTGTATGGAAATGTTAAA
CTGAATACTCGGC
>M00285:128:000000000-BF978:1:1116:20582:21897_1:N:0:46
GACCACCAATTAGCGAAAATCAAGGTGCTTCATTCCATTTAGGCAATGATGCAGGAGGTTCCAATGTTTTGAAGAAGAGG
AAGAAAGTTAACCTGGTGTCCTAACCAATACGTACAGTCTGATCATTATCATTGTTCTGCTACTGGAAGCTTCTTGAATG
CAAGTTGATTGCTCCATGACCTGCATTACCACGGTGATTTAGCTTCAGTGCTATTTCTTTGCCGCAAAGTGCTTTGAAAT
GTCCTGAAGGTGCTACACATACACATCCTTCTTTCCCTTCCAGTGAAGAAGAAACTGC
>M00285:128:000000000-BF978:1:1116:17733:21903_1:N:0:46
CCTGAATTCTCCATCCTACTCCCATTCTAACCAGTTTGTAGCCCCCTGTACTGTTCAAACGAGGCCCAATCCAAGCTTGA
ACAGCACCTCATCCTTCATCTGAGCACACTGCAGCCTTCTGGACTTAAAACTTCAGTTAACTTGACTTCAATGTTTGTAT
CAGTCATCCATCTGCGATACTGGCTTAGCTGATTTGTTCCCACGCTTTTTCCCCTCTGAGTGGAGGACATGCCCAGCCTA
ATACTGGGCATATGTTCCTGTTCTGCATTTCACAACTCCCATATTCTTTTGTTTATGTTC
>M00285:128:000000000-BF978:1:1116:11129:21903_1:N:0:46
CAATGATGGTAACATGATGGCGTGAAGTTGTTATGTTACATGCAATTGAGTTTAATTCCAAAATCTCAGAATCAAGTAGT
TGAAAGAGGTTCAAATCAAAGACTCAAAGTTCCAGAATGGCAATTCTCATTACAGTGGATGAAAAGGACAAAAGACAAAT
TCACATTTATATTGTATCTTTCACATGCCTGAGGTGCCTTAAACCACATTCCAACTAACTTCAGATGATCTTAAAATATC
TTTGACGCTGACTCTGTGTCTCAGGCATTTCCTCTCTGA
>M00285:128:000000000-BF978:1:1116:21249:21903_1:N:0:46
CTAGCAGAAGTGGTAGATGCTGGTTCAACCTTAAGAGAGGGTTGGAAAGGAGCATGGATGGGAGGGGTTTGGAGAGATAT
GGTAGATGGGACTATGCAGAAGATCAGGTCGGCATGGACTAGATGGGCCAGAGGGCCTGTTTCTGTAATGTGGTACTCTG
TCTTTTTCCACTGATTTTAAACTGACCTGCATTCACTTTCATCCATCAGATGTTGTGTCACATTAAACCTTTCCCTGGCC
TCACACCCGGTTGCATATTCTTCTTTTAACACCTGCAGCTTTTCTGATTCCTGCCTTCCC
>M00285:128:000000000-BF978:1:1116:5698:21908_1:N:0:46
TAAACTGCAGTCTGCTATTGAGAGTAAATGCTTTTCCATATACATGAATTGTACAAAACAGGTATTGCAGCAACTTCTGA
TGCAACTGCACTACTACTGTTCTTTGGCAAATGAACAAATACAGTTCCAAACTATTTTAATAACTTCAGTGTACTGAAAT
ATGTGCTCTGTCACTAAAGTACATCTTTTAATTTGGTTTAAGTTGTTAAATGGATGTACCATTCTGAAACTGTTGGAGAC
TTTTTACATTATCAGCATAATATTGACAACCCAAGACATG
>M00285:128:000000000-BF978:1:1116:13628:21910_1:N:0:46
CTCACTATCATGGACTTCTTTTTATTTGCCTCCACCTCTAGTCTAACATCCTGTGTCCTAACATCCTCATTTACTGTACT
ATTGTCATTCAGCATGTTGCCCTGATTAATATCCATCTAAGGTAATCCTATTTGTCATATTTGACCCCAATGCCTCCAAA
GCTTTCCTATCTATGTACCTGTCCAACTGTCTTTTCAACATTGTTATTGTACCTGCCTCACCCACTTCCTCTTGAAACTT
TGATTCTATGACTCTGGTAGCTCATTCTTGCTTATGTGCAGATATTAAACTCCTGCTGAC
>M00285:128:000000000-BF978:1:1116:6904:21910_1:N:0:46
CTTTACTACTCTGAAGTTTCCTGTTTCTCTCTTCTCATTTCTGTAAAAACTTGGATTCTATTTGCCACCCTCCATTCTGC
AGGGACTGTTCCATAACCTATAGGATTTTGGAAGATAATGACCATCCATTATTTCCAGAGAAACAAAGGATGCAGACATT
GGAATCTCAATGAAAAACACTATGATGCTGGAGAAACTTAGCAGGCCAGGCTGCATTTGTGAAGAA
>M00285:128:000000000-BF978:1:1116:7235:21911_1:N:0:46
ACCATGTTTCACCAATTTATTTGGGTTCTTATTAGAAGTATTGTGCTATTGTTATAGTGGAACTAGTGAATCAACATTAG
CTAGATTTTCAAAAGGTATTTGTTAAGGTGCTGCATCAAAGGTTATTACAGAAAATAAAACCTT
>M00285:128:000000000-BF978:1:1116:14730:21911_1:N:0:46
CAGGCAGCATCCGTGGAGGGAAATAAATAGATGATGCTTCGGGCCGTCTGGTTTCTTCCCTCCATAGATGCTGCATGAAA
GAAGTTCTTACAGTTTATGTTTATGTTCTACATCTGTCTACATTCAGATTCTATCTCGCCTTTCTTTAATAATTCTTGGT
CTTTTAAATTTTTTAATTTTTTTAAAATTTTATTTACAGCGTGGTAACAGGCCCTTTCAGCCCAACGAGTCCACACCGCC
CATTTTAA
>M00285:128:000000000-BF978:1:1116:8286:21911_1:N:0:46
AACATTTCATAATGTAAAAGAAACTGAATGCAAAGATGCAGCCCCTAGGGAAACCACATCATTGGCATCTTATTAATAAT
GAGCTTACCCACTGAATCAACTGCTGGCGGATTCTCATCTGCATAAAAATAGGTAAACTTTCTCTTAGATTTGGAATTAC
ATTCAGCCATCTGCTGAAGTGAATGAAAGAA
>M00285:128:000000000-BF978:1:1116:14619:21914_1:N:0:46
GGTCACCTGAACTTCAGGAGTCAAGCTGCAGTGTACAGACCGTTTGCATGTGCTCAGATCATTAAGTCTGTCACCCAAGC
GTGCAAGATGATCATCTACTAGCCTGGCTCTGCTGCGCCCCCACTGTCCCCCAAAAATAATGTTCACTGCAACACCCTGG
ACAATGTGGACCGTTCCCCATATTTTGGGTACCTCTCTCAGTGAAGGCAGACTCAACGACGAAACTCATTACCATCTTCA
ATGTGCCAGCACAGACTTTGGTCAACTGAGAAGAAGAGTATTTGAAGATTGAGACCTC
>M00285:128:000000000-BF978:1:1116:11698:21918_1:N:0:46
CAATGTCTGGGCCTGATACCATATCGCCCACTGTGAGATGCACAGTTTCTGGGCCTGGGGTTATGGGGCACAGTGTAACA
TGAACAGAGACTGGGCCTACTGCGAAAAGGCCAGCGTAATGTGAATAATGTCAGTGTCTGGTGCTTCAGGTTAGAGCGCA
ACATAAATAGTGACTTGGCCTGGTTTTATAGGGACCAGTGCAATAAGAACAGTACCCAGGCTTGGTGTGGTGTTTGCTGA
CGTAATCTGAAGTGTCTCTGTGTTTGGTGGT
>M00285:128:000000000-BF978:1:1116:17267:21919_1:N:0:46
AAGACCCACCACTGCCGGGTCATCGGCAAATTTAACAATGCGGTTCGAGCTGAATCTGGCCTCGCAGTCGAGGATCAACA
AGGTGAACAAAACCGGACAAAGCACACAACCCTGAGGGGAGCCAGTGCTCAGCGTGATGGTGTTTGAGGTGTTTTCACCA
ATTTTGACTGACTGTGGCTTGCAAGTTAGAAAATCCAGTATACAGTTGCAGAGAG
>M00285:128:000000000-BF978:1:1116:5910:21920_1:N:0:46
CCACAAAGTCTGGTACATTATTCACACCGACGGCTAAACCTTTTTCTGCTTCATAAAATAGAAGAGGCAGTGTTTGTAAA
TTCATCTTACCACCCGCAAATGATATACAGATTCCAACAGGGAGAAATAAAAGAGTAGAATATTTTTCACTGGACGTTTC
AAGGGTTTACTGGAATTCTCTCCTCATTTATAACTGAAAATATATGGAAGAGGTTTTCATGAAGGTAAGTTCATCCTTTC
TCAGATTTTAAAATTTGCATGTAACTAATGCCAATACATCTGTTATTCCCCGTGAATAC
>M00285:128:000000000-BF978:1:1116:18038:21921_1:N:0:46
AACGTGGTGTCGATTATGATCCTGTCCCGGGGAAAGTGCCGTCTCTCCAAATGTGTCTCTCGCTACCTCGTGGCCATGGC
AGCGGCAGACCTGTTGGTCGTTGTCACTGACGCGATACTGTTCCGTCTGAATGACTTATATTTCCCGACAAGTTCCAGTT
CATTACCCAAGTGTGGTCCTTCCATAAGGTCCTCCGTCATGCGGTCATAGACATCTCCGTGTGGTTGACTCTCTCCTTCA
CATTTGATCGATATGAGATGATTTGTTACCAGAAGATGAGGTCTAAATATTGCACCG
>M00285:128:000000000-BF978:1:1116:8701:21922_1:N:0:46
AATTAGTGTTAACTAAATAATTCTGGCCATATTATTAAATACAAAGCACATTAAGTATATTATAAGTGTCAAAGATGAAA
TACCTCATTGGCAAACATTGCCAATACACTATGTAATATGATTTTAGAAATACATCACAAAACTGAACAGGGCGGCACGA
TAGCGTAGCGGTTAGCGCGACTCTGTTACAGCGCCAGCGATCAGGGTTCGATTCCCATCGCTGACTGTAAGGAGTTTGTA
CGTTCTCCCGTGTCTGCGTGGGTTTCCTCT
>M00285:128:000000000-BF978:1:1116:14795:21923_1:N:0:46
ATGCACTCTGCACTACATCACTTAGAGAAGAAGGATTCATACTGCCGCCTGCTATTCATCGACTTCAGCTCGGCTTTCAA
TACCATCATCCCGCAACAGCTAATCAGGAAGTTGAGCGCTCTGGGCATTAACTCTCCTCTCTGCAACTGGATACTGTTCT
AACGTGCAGGCCGCAGTCAGTCAAAATTGGTGAAAACACCTCAAGCACCATCACACTGAGCACTGGCTCCCCACAGGGTT
GTGTGCTCAGTCCGCTCCTGTTCACCTTGTTGAACCACGACTGTGAGGCCAGATTCAGCC
>M00285:128:000000000-BF978:1:1116:20533:21924_1:N:0:46
TGCAGATATCAGTACTAAAGCCAGTGTTAATTCCCAATCCCTAAGAAGATGTTGGAGGGCCATCTTCTAAAGTGTTTCTG
GCAATTCATTGACCAGCTAGGCCATGTACAAAGGCACTTAAGTCATTAACAAGGAACTGGTGCTGCATATAGACCAGGCC
AGTTA
>M00285:128:000000000-BF978:1:1116:24207:21924_1:N:0:46
TGCCGTACTTGCTCATTCACTTTCAATAACTGATGAACAAGGACTCCTAGATCCCTTTGTATTTCCCCCTTACCTAACCC
CACACCATTCAGTTAATAATCCACCTTCCTGTTCCTGCTCCCAAAGTGGATAACCACACACTTATCCACATTAAACTTCA
TCTGCCCACTCACCCAACCTATCCAAGTCACCTTGAATTCTCCTAACATCCTCTACACATATTGCACTGCTACCTAACTT
TGTATCATCAGCAAACTTGCTAATGTTATTCTCAATGTCTTCATCTAAATCATTAACAT
>M00285:128:000000000-BF978:1:1116:22693:21925_1:N:0:46
GGAGGCTGTTGAGGGAACATTTGCATGGGGTTCTGGGTAGGTTGGTCCCACCGAGACAGGGAAAGGATGGTAGGGTAAAG
GAACCATGGGTGACAGGAGAGGTGAAACATAGTCAAGATGACTAGAGTGAGGGTAGGACCACTCAGGGATTAAGAGGGAA
TCATGCCTGGAGGCAGAAGAGGTAGTGGAGTTCCTTAATGAATACTTCAGTGTTCACCAGGGAGAGGGACGTTGATGAAT
GTGAGGTCAGTGTAGAACAGACTAATGTGCTGAAGTATGTTGAAGCTTCTGACAAACATT
>M00285:128:000000000-BF978:1:1116:23362:21926_1:N:0:46
TGTATGTGTGCAAAATTATCACTGAACAACCTGAAGATGTTAATTAAAGAAATATTTTTGAAAACAAGCATGATTGACAA
GGAAGGAAAGTCTACAAGGAGAATATCTGTCTAATTTCTCTGTAAGCAAGTTTAAGAACATACATGTATAATCATAAGAA
ATATTTTAAGATGTATTATTTCATCCAAATGGGCTACATTATA
>M00285:128:000000000-BF978:1:1116:12838:21926_1:N:0:46
TCAGTGGAGCCGGCTGGCTCCGCTCTAAGTCCAGACCGGCAAATGGTTAACCGGAAAGTCACCGGACTGTCAGTCGAAGC
CGGCTGCCTCCGCTCTAAGTCCAGGCCGGGCAATTGGCCAACCAGAAAGGCTCCGGCCCGTCAGTGGAGCCGGCTGGCTC
CGCTCTAAGTCCAGACCGGCAAATGGTT
>M00285:128:000000000-BF978:1:1116:18203:21926_1:N:0:46
AAGAGGATAGAGCAGAGGCATTAGCTAGGATAAATACAGAAAGGAAAAAGTGCTAATAAGGTTGGCATCACTCGAAGTGT
AGATGAGATTGTTATTGAAAAATAAGGTGGTTCTCACCAACATCAATGTTCCCTGTTTATGGGATGTTACAAGTGGGAGA
ACTGCAGATGTTACAGTTCTTGGTCACAAAAGGAGCAAGACAAATCTCTTAGGGACAACCACCATGGATTTATTAAA
>M00285:128:000000000-BF978:1:1116:15258:21926_1:N:0:46
ACATTACTTCACAACATAAGAGATCATGTTGGTTGTAATATATTATGAATTGAAGATCAGCTACTAACAGAAAGATGCAA
CCAAAGTTAAGGTTGGCAACCTGCAACCAGTAGGGAGCCATAGGGATCAAAGCAGGGACGCAG
>M00285:128:000000000-BF978:1:1116:19153:21927_1:N:0:46
CCATCCAGGATGCAGACTTTATTGTGTTTGATGGTGATGAGATATTAATGACAAGTCTCTCTTTGTATGTGCAGATGTGA
ACAGTAAACATCCATATCAGTGGAATATTGTACTAATTTTGAGAGTGACTACCAAGTATGACCATAGAATTAAAATAGCT
GTAAGGATCAATAAAACTCAGTGCTTGAGATACTATGAAATCTCACTTTTTATTTTAG
>M00285:128:000000000-BF978:1:1116:22576:21927_1:N:0:46
GTTATTCCAATTAATACTTCAAAATTGTTTTAGATCATTTTTATTAGATATTATGCAGTCAAGTAGTGTGATAAATTTTC
CAGTGAACCTAATGAGTTTCAAGTGAGCACAGAAAAGAGAAGCAGGTATTTTTCAATGTAGTGTAGGAAACAGGCCCTAG
GTCAATCTAAGGGAAGTGAGGGGACCAGGGTCCTGGTAAGTTTAAAGGGGGTGCAGCAAATGAGTCCCACTGAGTTTAAA
GGGAGCATAGGAAGTAGGCCCCAGAAAATTTAAAGGGACTGTGGGCACTGGGACCGCAGG
>M00285:128:000000000-BF978:1:1116:22423:21930_1:N:0:46
GTTGTCTGAGTGCACCTGTACGACCTTTGGCAATTGGAGGAAAAATGCTTTGAAGATCAGGACTTCAAACCCAGCACAAA
GCTCATGAGCTATTGGACAGCAGGGATCCTTGTTCTCCAGTGCACCTCCAGAATGTGGACTACTTGTAGCAGGTGCCTGA
GAGGACAGGAGAGATACCAACAGCCTTGCCTTTGCAAAATCTTCCAATTCCATTGGTGGGATAAATGAATCAACATCGAT
GTCTTCTCGTAGGTCAGCGTCCTCCTTATTGAGATCCCTGTTAACAGTTGGCTCTGTTGG
>M00285:128:000000000-BF978:1:1116:9792:21930_1:N:0:46
CACACACACACACATACACACACACACACATACACATGCACACACACACACATACACACACACGCACATACACACACACA
TACACATGAACACACACACACACACACACACACACCCACACACACACACACGTGCACACACGCACACACACAAACATGCA
AACACAAACACCCACACAAAAACACAAAAAATAGAACACAGACAAGACGGCAACCACAACAACACCAAAAAACATCACCA
AGTCGACGAGCAACTGAATACATAATCGAAAATATGTCAGAATGTAAGTAACCAATTCA
>M00285:128:000000000-BF978:1:1116:20515:21931_1:N:0:46
CAAGATAAAGAATGAAGGAATCATGCATTTTAAAACTTCTTTTTCTTAGCTTTGCAATGATACTAGCTATTAATATTTGA
AAAAACACAAAATAGTCACGCAAATAATATTGAAAATTTAACCCTTTCTTATTATTCCTTTTGATGCAATTATTGGCACT
GCACTAATTGAACCTGGGCCGACTTAACACAAACCAGATTCATAACATCAAATATTTAGATGATCAAGAAAAAAAGACAC
TTCTCATATGCATTATTTGCTAGATGAAATAGCCAGCATGGAATTACATTCAGACAAGTC
>M00285:128:000000000-BF978:1:1116:6420:21931_1:N:0:46
AGCACCCAGGAGCTGAAAAACTGCAGGAACACCAGTTAATGAACTGTTGCACTGCATGCTGCTCTGGCTGAACATAAATG
CAGAAATTATGTTGGGAACAGTAAAAATCCTCTCATCGTTCACTTGCTTTGCTCCTTCTTCATGCATTAACTGGAAATAA
CGCAGAGGCGTTTTTTTGACAAGACAAAGTAATTGAAACAAAATATGAAGTTCATACATGTGCAAATAATCAGGGTGTTC
AGAGTAATCATTTTG
>M00285:128:000000000-BF978:1:1116:16286:21932_1:N:0:46
AGAAATGAGTGAGCTATTAATAACTACTTTGTAGGTCTTCACTACATAAGGCACAAAGCAGGGAACACAAATGATTTAAT
GACAATAAATGAATCAATGTCTCTAAAAAGAAAGAACTAGAGAAATGTAGGATCCTGGACAAAACTCCAAGACCTGATAG
CCTGTATCCTAGGCTTCTAAAGAGGTGGCTACAAAGACAGTGAAAGTACTAATGATGATCTTCCAAAGATTCCAGTATTC
CAGCAGATTTCAAGGACTATAACAGCACTTAAGAAAGGAGA
>M00285:128:000000000-BF978:1:1116:12580:21935_1:N:0:46
CATATGTTACACAAGTGCTTGATCAGAATTTATGCATGGCTACACTGCTGCAAATAATCCAAAGATTCATCACTCTGAGT
GAAAAATGTCCCCATGGTCCTAACTGACCTACCCCTTATGAGAGAGGGCGACTGTGGTTCTTGACTTCTCAACCAGGGGT
ATAATTCTCCCTGCATTCACTCCATCAAGCCC
>M00285:128:000000000-BF978:1:1116:22646:21936_1:N:0:46
AAGATGTCTTGGAAGCACTGGTTTGGAACGTCATATTATGTTTCACACCAGTTGGCTTAGAGGATTGGAGTTTAATGAAT
TGGAGGGATGTGTCTAAACACCTTGTACAGTTGTGTTCAGCCGTAGTGCAACCATAAAAGAATACAGGTTCTGTACTATA
GATCCAAAAACGTGTCACAAATCTCTCTCTGCTAAATATGTCACCAAAAAATGTGTTGAGGTTTTAGGTGTAACC
>M00285:128:000000000-BF978:1:1116:23121:21936_1:N:0:46
TGGGTAGAGAAATGGCAGATGGAACTTTACTTGGATGAGTGCGAGGTTATGTATTTTTGGAAGCTAAATCTGACTAGGAA
ATACACAGTAAATCGTACGGCCATGGGGAGTGCTGTTGAACAGAAAGACTTAAGAGAATAAGTACACTTGCCCTGACAGT
AGTGACATGGGTAGACGGGATGTTGTAGAAGACGCATGGTG
>M00285:128:000000000-BF978:1:1116:19938:21937_1:N:0:46
TAAATGCATGTTGTTTCTGTGAGAGTGTGGGGGTTGTAGTCTGAAAGCTAGGATAAATAGGAAGCAGTAGTGGCAGTAAT
TAATCAGCAGGCAGGGTGTGAGGCTGACTTCAGTAAAGGCCACCATATGCTCAGCAGCACCCGTGGGCAACTTTCTAATC
AAACGTAACTGGAAAGTCAGAGCCTTCCTGCGTGTTCTCTGACAGTGACTTTATTGGGACTGGAGGAAATGTGGGGCGGG
GGGTCATGATGCCCAATCTATTTGGGTAATAGAACTGGAG
>M00285:128:000000000-BF978:1:1116:17772:21939_1:N:0:46
AAAGACCAGAAAGGTAAAGACAGCCAAAAGTAAGAAAAATACACAAAATTGAAGTGGCATGTCTTAACCATGAGATTTTC
AACTAATGGTTACAAATAATGACCTACCTGCTTTGGCCTCTTGAAGCAGTTTGTACAATTCTTTGCTTGACCTGAGTAGT
TGAATTAACTGA
>M00285:128:000000000-BF978:1:1116:15830:21940_1:N:0:46
AGAATTGGGTCTCATTCTCTCAGGATAAGGAGAGACAGATGTTTAAGATTGAGAAAGTCTTGCCTAGCCTCTGAGTTAGA
GATTGTGTTTGAGTACAGTCAAAGCAGGAGTTAGTGGATTTTTGAATGGGGGATATTGGGTCTGAACAGAAGATGAGCTG
ATGTAGAAGTTCGGTCATAACCTTGTTGAACCATTGGGAAGGATGCACACGAGGACAGGAGTATGGCTCTTGCTGCAGTC
AGAGATCAAGCG
>M00285:128:000000000-BF978:1:1116:17285:21941_1:N:0:46
GCTTTCTCTCTCTTTTTACAGCCATTTCCTGTTCCTCCATGTGACCCCTTGCATTGTTGACTGGGAACTGTAGTTCTTTA
TTATAACTACATAATAACACAACTGCCATTTCTACACTTGATTAGATTTTCGGGTTGAGAACCTGCGTCAAGTTTCAGCC
CAAAACATAGATGGAAGAGCACACGTCTGAACTCCAGTCACTCCGCGAAATCTCGTATGCCGTCTTCTGCTTGAAAAAAA
AAAAAAACAACTAAATACACACAACAGACGCCAACACACTCACCTTTCACACGTCTACG
>M00285:128:000000000-BF978:1:1116:22050:21941_1:N:0:46
TTCACACTCAATGATTCAGGAACAGCTGCTTCCCCTCCGCCATCAGATTTATGAATGGTCAATGATCCCATGAACAGTTT
ATTATTCCTTTTTTTGCACTATTTATTTATTTTTTGTAATTTATAGCCTTGTTTGTATTACTTTCAGAAGAGGCAATTCA
AGCAGTTCTTTGAAAATCCAATTAGGCCATAAATGTTCTCCTTTTAAGTGTTTATACAATTACATTGTGAAATTATAATT
GAATCTACTTGCATTCTTTCAATCTGTACATTCCAGACCATAACAATTTGTTGTGATGA
>M00285:128:000000000-BF978:1:1116:15687:21942_1:N:0:46
CAAGCCCCTGCCAAACTAGTTTAAACCTCCCTAACAACTCTAGCAAAGCTACCTGCAAGGATAGGGGTCCCCCTCCAGTT
CAGGTGTAACCTGTCCCTTTTGTACAGGTCGTACCTTCCCCAGAAGAGATCCCAATGATCCACAGATCCAGAACCCTGCC
CCCTGCACCAACTCCTCAGCCATGCATTCATCTGCCATATCAAACTATCCTTACCCTCACTGGTGCGTGGTACAGGCAGA
AATCCAGAGGTTATTACCTTTGAGGTCCTGCTTTTCAGCTTCTTACCTAACTCTCTATAT
>M00285:128:000000000-BF978:1:1116:26286:21942_1:N:0:46
GGCAGCAATATCAGGGAAAGGAGAGAGCGTTATTTAAGGACAAGAACTGGAATTCAAATGTTATTTTAAAAAGAAATACA
AATCAAAAGCAATAAAGTAACTTTCGGATCAATATCCCTCTCTGTAATTCACTTGGTATGAACTTGCATTAGAGTCTGGT
TTTCTTTATTTGATACCTTGTAGTCTGTACCATCACAAATGTAATTCCTTAGGATTTAAGATCAAGACATAAAAAAAGAC
AATTCAGAGGCCATTGAGCAGAAAATGATTTCAAGACAGGTTTACTTTACCATCAATCCC
>M00285:128:000000000-BF978:1:1116:23647:21943_1:N:0:46
GCGTCTAAACCGTCTGGCAAAATCAAACAAAGTGGACTGATCAGTGGTGTGTAGAACATTTAGATCTCACACACGGTCAG
TAGAACAGTTGGATGTAGAATTTAATTCTGATTCATAGAATCACAGAATCCCTACAGTACAGAGGCCATTTGACCCATCG
AGTCTGCGGCAACAGCAATTCCACCCACGTCCTATTCCCAAAACCCCACGTATTTACCCTGTTAATCCCCTGACGCTCAC
GTCTGAACTCCAGTCACTCTCGCGCATCTCGTATGCCGTCTTCTGCTTGAAAAAAAAAA
>M00285:128:000000000-BF978:1:1116:10838:21944_1:N:0:46
TCAGCATTGCACTTTTTCACTATGCCTTTACTAACACATGTAACAACAGAGAAGGAGACTATTCAGCCCATTGGGTAAAT
GCTGGCTTAAGGGCAGCCATCCCATGAAGTGTATTTCCCCTCTTCCCATACCCTGCTACTTATTC
>M00285:128:000000000-BF978:1:1116:23523:21944_1:N:0:46
ACCTGCAGAAGGTCTTTACGACTTTTTGCGAGCTGTTGGATGTAGCTGACTGATACATTTAGTACAGGACAGAAGCCAAC
TCTGGATGCTCTCCGGCCCTGAGATTGTGTCAGTAAATCATGCTGAGTAATAACAATGTGACGTTAGGCTCCAAAATTCG
TTTGTCGCAGAGCAGAGAAGTTCAACAGCCACTGCGGATGTTCGAGTTTCCTCAATCTTATGGCAGAGACTGTTCGATAA
GGA
>M00285:128:000000000-BF978:1:1116:19856:21944_1:N:0:46
GGCCCTTTAGGACTAAGATAAGGGGAAACGTTGACTGGGAGAGTGACGAATCTTTGGATTTCTCTACAATGGCAGGCTGT
AGAGGCTGAATCATTGGGTTCATTCAAGCGTAGCGGTTAGCGCGACGCTGTTACAGCGCCAGCGATCTGGGTTCGATCCC
CGTCGCTGACTGTAAGGAGTTTGTACGTTCTCCCGTGTCTGCGTGAGTTTCCTCCGGGTGCTCCGGTTTCCTCCCACATT
AGGAAAGACGTACAGGTAGGTTAATTTGGCGGGGGTTAAAATTGGGCGGCGTGGACTTGG
>M00285:128:000000000-BF978:1:1116:10427:21947_1:N:0:46
GATTATCTATTTGGCTAAAACAGCGTTTTCAAAGCAGTATGAATTGATTTGCCACTTTGTACACCTAACCTAAGCAGTAA
GTTGATGACAACAATTGTACACTATGTACTTCATGGTGCTCAGTCGGTTGGAAACATCAATTTGATTGTACCTCTTCACA
CTGAAATGTTAACTGCTGATATATAATAAGACTTTAAATTTGGCTAAAACAGCGTTTTCAAAGCAGTATGAATTGATTTG
GCACTTTGTACACTACACCTAAGCAGTAACTTAGTGATACCAATTGTATTCTATGTATTT
>M00285:128:000000000-BF978:1:1116:7303:21947_1:N:0:46
CTTCCCAGGAATCGACCCGGTTAACGTTTTTTGAACTGGATAAGTGCAAGAATATCCCTCATTTGACCTTATAGAGATGT
ATAAAATCACAAGGGGCATAGATAGCATGAATGCACAGTCTTTTTCCCAGGGATTGGAATCACTAATTAGAGCACATAGG
CTTAAGGTGATAGGGGAGAGATTTAAAAGGTACTGAGGGTCAACTTCTTCACACTGAGAGTGGTGCGTGCATTGAATGAG
CTGCCAGAGGAAATGATTAAGGCAAGTAAAATAACAA
>M00285:128:000000000-BF978:1:1116:24025:21948_1:N:0:46
ACCCAAATGCCGACTCTGGATTGGCGTCTATTTCAAATGGAATATGGGGCCAACCGCAAGAATTAGAGGGTGTCATGTAT
TGGGGTCAAACTCTGCCTGCTGACTGTAAGAACTCACAATTTGCAGGCTCAGAAAAAAGCTGGTGTGAGGCTGGTATGGA
TAGGTTGCACTCTTGGGCAATGAGGCTTTAGTGGAGGATTGGAATGTGGAGCTGACCCTATATTTTAATGAAGGATTAAT
TGATGTCTGCATACATACCACTACGGTCTCTTCTTTCTCTTC
>M00285:128:000000000-BF978:1:1116:15917:21950_1:N:0:46
TTGATAGTGACCTCCACAATGGGACAGTTTTCAGGGGCCAATTAACCTCTCCGCATGACTTTCGGATATGGATGCCAGTC
GGAGTTCCCGGACAGTCGCAGGGAGAAAGTGCACTCCGGCACCGTTGGAGTTGGAAATCAGGATAGAACTCCTGTCTCTC
GAACTGTGAAGGAGGGCAATTAGCCAAGTGC
>M00285:128:000000000-BF978:1:1116:10037:21952_1:N:0:46
GATCTGATGGTGGAGGGGAAGAAGCTGTTCCTGAATCATTGAGTGTGGGTCTTCAGGCTCCTGTACCTTCTACCCAATAG
TAGTTACAAGAAGAAGTCATGTGCCGGATGGTGAGGGCCCTTAGTGATAGATGC
>M00285:128:000000000-BF978:1:1116:25152:21953_1:N:0:46
ACACCACCATGTTCAAAAACAGCTACTTCCATTCAACCATTCAGTTCTTGAACCAACTGGCACAACCTTAACCACTACAG
TTCAGTAACACTATGACTACTTTGATCACTTTGCACTAAATTGGACCTTGTTATTTTTTGTTGTACTTGTGTTCTTTCTT
GTAAAAAATTTACAATTTATGTTTAATTTATGTTTTTCTTGTGAATGCCACTTATATGATGCTATGTGCCTGTGATGCTG
CTGCAAGTAATTTTTTAATTTCACCTGTGCATACTTGTGCATATGACAATAAACTTGACT
>M00285:128:000000000-BF978:1:1116:16503:21955_1:N:0:46
TTGGACTCCTCATGGAGTTCATTGCGTGTTCATGACGTTGTAGCAACACTTACAGTAAGCATCCACTTGAACACCCTGTG
CCAGCTCCACTGTGGTGCACGGACAGCATCCTTATTCATTTCAGTAGAAGGGAACAACTTTGAGGGACCAAGTGTTAAAT
AATATTGATTTATTAAATTGTTGGAGGGCAGGCACAGTAGTGTAGCGGTTAGCATAACGCTATTACAGTGTCAGCAACCT
GCGTTTAATTCCTGCCACTGTCTG
>M00285:128:000000000-BF978:1:1116:13037:21958_1:N:0:46
CTCCTTGCAGTTACTTGTGGTCTTGGTCAGAGCAATTGTCATACCAAACCATGATGCATACAGATAGGATGGTGCATCGA
TAAAAGTTGGTGAGCGTCAATGGGGACATGCCAAATTTCTTTAGTTTCCTGAAGAAGTAGAGGAACTGGTGAGCTTTCTT
GGCCGTGGCATCTACATGGTTAGACCAGGACAGGTTATTGGTGATGTTTACTCCAAGGAACTTG
>M00285:128:000000000-BF978:1:1116:19297:21958_1:N:0:46
TTGTCACTTCCATATGCACATTCAGCATGCATGGGAGCAAAATACCATACTCCACAGGTCAAGGTGCTAGTCACATTAAA
AAGACATTGAGAGATTCAAAGACAAAGACATTAACAACATTAGAACCACAAAAATGAAATAGAGACTCGAATAAACATTC
TTAGAATGAGCGTACTGAGGCAGCAGTCATCGGACACTTAAAGTGCTGGTGCACTTTTGTACGCCTAGCATCCTTTGGTG
TTGGCAGGAGGGATGGAGGGATGAGGGAGTTCATGGTTCTGATTGCTTGTGGGAAAAAGC
>M00285:128:000000000-BF978:1:1116:14263:21959_1:N:0:46
CTGACATTATAAAATTAAATTTGTAACAACAGCTAAGACATAAAAGAGGAAGAACATAGAACATAGAATATAGATACCTA
CAGCATAATTCAGGCCCTTCGGCCCACAAAGCTGTGCCGAACATGTCCCCACACTATTAGGCTTACCCATAACCTTCTAT
CTTATTTACCTCCATGTACCTAGCCAACAGTCTCTTGAAAGACCCTAACGTATCCACCTCCACCACCATCTCCGGCAGCC
CATTCCACGCACTCACCACTCTCTGAGTAAAAAACTTACCCCTAACATATCCCCTATATC
>M00285:128:000000000-BF978:1:1116:26514:21959_1:N:0:46
NNNNNNNNNNNNNNNNNNNNNNNNNNNNNNNNNNN
>M00285:128:000000000-BF978:1:1116:15897:21960_1:N:0:46
GGCTCCTAGCTGCTTAGAGTGGTCTACTCCAGAGCAGTCCTGTGTTCTCTATTCCTGCTTGAAGATTCAGTTTGTGTTGG
GATTACTACTCAGATCTCTGAGGCAAGATTCCTTCCAGTGTTGCCTGTGTCTGGTCCTGAGGAAGTATTCTGACTCCAGT
CTTGGACCAGTGTGCTGCATTTGGGTTCTCTGTGAGCTTGCTCTTCAATCAACATTTTGCCAAGGAATGTAAGAAGCTGC
AGAGAGAAGTGTACTTTGCCCAATACATCACAGGCACATCTTTCCTCCGTGTACCCACAC
>M00285:128:000000000-BF978:1:1116:9995:21961_1:N:0:46
TCCCAAACTAACTCTTACCACCCTCATATCCCACTATTCCACATTCTTCCATGTGCTTATCCAACAATCTCTTAAACCCG
TCCAACGTATCTGCCTCCACTACCACCCCAGGCAGTGCATTCCATGCACCAACCACTCTCTGGGTGAAAAACTTCCCTCT
GACATCTCCCCTATACTTTCCACCAATTATCTTAAAGGCATGCCCTCTCGTCTTTAGCATCTGCTCTCTGGGAAAGAGGC
GCTGACTATTAACTCTATCTATTCCTCTCAATATCTTAAACACCTCAATCAAGTCCCCTC
>M00285:128:000000000-BF978:1:1116:22947:21961_1:N:0:46
TACCCAAAAGCCTCTTATTATGAATTAAATTTTACATCAATTATTTGGTATCAAGCCATTAACAGCAAGGCTTACAGTTA
TAGACAAAACAAATTTGCTCTTGAGAAAGTGACCTAATCTATCTAGTGAATAAACCTCTGAACTTTATTGGTAAAAAGTT
GCAGAATTGTGATCTAACAGCAAAAGGGAAAATGGTGAAGTATATTTAAGCTGGTGTAAATTGTTATTCAAGGAAGACTT
GTGTGTGATGACATTCCTATTGTTGAGTGTTGTATATTGAGTAAAAACTGGCCTTGTTTG
>M00285:128:000000000-BF978:1:1116:14219:21962_1:N:0:46
AAAGTAGAAAGACAGAAGAGTGGTTCAATGGTCAGGTGCATCAGAATCAGAATCAGTTTTATTGTCACAACCATATACAG
ACATAGTATGCATAGGAGAGAGATACCGTCCTCCTCAGGTGCTCGTCCCATTAAATAACAAACAGAAGAGACACACAGAC
ACACTGAACAAAAAATAAATAAAACTTCGGAAGTTTAAATTAAATACGGCAGGTTAAATAAATAGTTTTAAAGTGAACGA
GCTGGTGGCGGGCATTTGAAGTGCTGGTGCATTTCTGTGCACCTAGCATCCCTTAGTGTT
>M00285:128:000000000-BF978:1:1116:22593:21962_1:N:0:46
AAAACTCCAATCAAGCACAAAGGAAAATCCACTTGCTACCACTAACAGCGCAGTATGTCTCCGTGACACTTTCCTTTGGT
CACATATCTAATGATTTGGCGCAGCTTATGGATGTCTGGTTGGGTGTGTCAACTGATAACCCAGTTAGTATGATTAGACT
TTATCAAGCACCAATTCTAGTGAATTACATTATATTAAGATTAATTTCCTTAACATAATCACGAACCTATAATAATTTAA
CTTGATCCATTCCTAACTAAT
>M00285:128:000000000-BF978:1:1116:25039:21964_1:N:0:46
CCACAGAAAACCTCCCAGAGACAGGTCAACACTAAAAGGGGAGCAACAGAAAACCTCCCAGTTATAGGGAGACACTAAAT
GGGGAGCCACAGAAAACCTACCAGAGACAGGTCGACACTAAACGGGGAGCAACAGAAAACCTCTAAGAGATAGGAAAACA
CTAAATGGAACGACACACAAAACCCCTAAGACACTGTTCGACAAACAATGGGAAGACACAGAACATCGGAAGAACACACG
TCTGAAATAATCTCACTACGTGAAACCAAGTCCACAGACTTCCTCAGGAACAAAACAAA
>M00285:128:000000000-BF978:1:1116:10572:21964_1:N:0:46
CTTTTTTGTTTTTATTATTTGGTTATACAAGTTTGTAATAAATTTAAGCTGGTCCTCAAAATTTCTGTTCATACCCCGGC
TGACATCTATGCAAAGGAGGAAACCATCAATTAATAGCTTCCCTTCTGGCATCTGCTTCTGTTCAAAGTCTTGTTCCAGA
CCCAACTGGTCAGTGCAAATATACATCAGCTTTTCAGCAGATGCCAATTTGGTAGCTGCAGCACGTTTAATATAGGGTTG
CAGGGCCGTGCTCCTGTGAGGCTGAAAAGTCTGATCGTCAATGAATTCAGTTTGTTCCAC
>M00285:128:000000000-BF978:1:1116:7999:21965_1:N:0:46
CGCCACTATGATCTCATTGCACCACAGTGAGCTTTACTTTTTTTGTTCTAATTGTAATCTTTCTTATAAAAATGTGTATG
ATTCATTGTAAACGTGAATGTTGTGTATCGGATGATATTGCCTGCGATGCTCCTGCAAGTAAGTTTTTCATTGCATCTGT
GCATACATTGACTTGTGCAAGTGACAATAAACTTGACCTTGACTTTGACTTTGACTTTGAGTGCTAGGCATGCTTGGAGC
AGCACCAAGCA
>M00285:128:000000000-BF978:1:1116:8415:21965_1:N:0:46
TTAAATCCCTCCATATCTCCAATTTCCCCCAGTCATGCAGCCTTCCAAGTTGTTTGTAATACTCCAATTTTGGCCTTCTC
AACCTTAATTTTAAATTGGTCCACTATTCTGCCTGAAGTTTCAAAGCCTGAAGGCAGAATTCCCTTCCTAAACAGCTCCA
CTTCTACCTCCAACACTCTAGAAAGCTTAGCTATGAC
>M00285:128:000000000-BF978:1:1116:7499:21966_1:N:0:46
TCAGGTTAATTGTATAGTAATCAAAACATGATGACTGACAGTGCCACACTTAAATTCTTCTAAATAGAAAAGTTGGTAGT
AAAACTTTGTAACTGCTCTATTAACCTATAATGTCATTCTCAGTAAATTTTTGAATATTTCTGTCTGGCCAAGGCTGATA
ATATCAGTGGTATTTGCTTGAGGACATTATTGATGGCACTCTGGAATTAAGGTTACAGTAATAAACAGACACAGTCACAA
GCCCAAAGAAAACTGGCACAAGTAGTGTTTGCTAATTCAGCTCATTCACATAATCACTTT
>M00285:128:000000000-BF978:1:1116:17954:21966_1:N:0:46
CATGATCAAGCTCATTTGGAGAAGTGCTAAGAATGCCATACATATTACGGTGTAAATGCATTCCTTTCTTCACACAGGTC
TTCTTGCTGAACTTATGCTCCACCGCAGAACTCATCAGTCATGCAAGCAGTTAAACACTGACAGACTGATCGGAGGGGCT
GGAACACCTCGCTGATGAACAAGTTTGTTTCTGTAAATCTTCTCATGAAATAGAGTGGAAATTCAATTGATAACAAATAC
TTTACTGGAATTTCCAGAAAAATGAATTCTGTAGGTTTCTGGAGAGCCCAAACAAAACA
>M00285:128:000000000-BF978:1:1116:23201:21968_1:N:0:46
ATTCATAGCTCATGCCCATGGGGTGGCTTGCCCATAGAAGGCAGAATGTCGTTGTAGATGGAGCATAATCTGCCTGGAAT
TCAGTGACCAGTGGTGTTCCGCAGCGATTTGTTCTGGGGTCCCTGCTCGTTGTGATGTTTATAAGTGACTTGGATGAGGA
AGTAGAAGGGTGGGTTAG
>M00285:128:000000000-BF978:1:1116:16286:21968_1:N:0:46
GGCCCTCCGAGCCCACGCCGCCCATTTTTAACCCCCAAATTAACCTACCCGTCCGTCTTTCAGAATGTGGGAGTAAACCG
GAGCACCCGGAGGAAACCCACGCAGACACTGGAAAACGTACAGACTCCTTACAG
>M00285:128:000000000-BF978:1:1116:16130:21970_1:N:0:46
AAATGCTGTCGGCTGTCGTGGGGAAACGCGCGAGTTCCGGCGATAGTGCCAGAAGGCGGGACTTCTGGCGGGGAGTATGA
CGTCACTTCCGCCGGCCATGTTTTTTGTAGTTCGGGATATGCACGGCTTTTGGTGAGTTA
>M00285:128:000000000-BF978:1:1116:13602:21971_1:N:0:46
ACCCATCACTCTCTGTGTGAAAAACTTACCCCTGACATCCCCCTTATACCTTCCTCCAATCACCTTAAAATTATATTCCC
TCATGGCAGACCATTCTGGAAGGTTAGATCACATGGGATCCAGGGATAGAAAGTGGATTGGATTCATAATTGGCTCAATG
GTAGATGGAAGAGCACACGTCTGAACTCCAGTCACTCCGCGAAATCTCGTATGCCGTCTTCTGCTTGAAAAAAAAAAAAC
ACATACCGATAAACATGAACATACATACATCCGTGACACAACCCACCACGTTCGCAAA
>M00285:128:000000000-BF978:1:1116:25067:21972_1:N:0:46
GAATGCAGTGAACTGTCTCCTTTACATGGTCAATAGAGATGTGACTAAACACGATCACATTAACTTCTACAAAATATAAC
AACTTACTGCCCATTTTGGGCCAGTTTAACCAATATAAAAACTCATACGGCACGGTAACAGGCCGTACTGACCCAACAAG
CCCGTGCCGCTCAACTGCACCC
>M00285:128:000000000-BF978:1:1116:21835:21973_1:N:0:46
GATAGTTGTTGTTCCAAATGGTGGGAAGGAGGTTTGATATGAAACCAGATAAAAGGACTTGCATTAAACATTAAGTTTAC
AGGATTAACTGCATATTTAACACAGAGGTGACATGAACATTTTTTTCCTAATTAAGCAATATCATGAGTAAATATATGAA
ACATAAATGGTGA
>M00285:128:000000000-BF978:1:1116:10704:21973_1:N:0:46
TGCTGTAAATATTTAGCTTATCGGAGGAAGTAAATACATGGAAGAAAGTTTTTTTTTAAACTCTATCAATTCATGTGCCT
CTTCTGGTTTCTAGTTTTGATAGCTATTGCTCATTGACCATTTTTGATAAGAGATTTTTTTGAAATTGTTAATCGGTAAT
TTTCATGCTTTCCTTGTTAAATGCTGATTGACAAGTTTTGTACCTGTTCTAATCTGTTTCGGATGAACATGTAATTTAAT
TCAATCATATACACAGTAACATGAAAAACTGTGTTTCATTAAATTTGTCAAATTAACCTT
>M00285:128:000000000-BF978:1:1116:17142:21974_1:N:0:46
AAGATCCATTGAAGTTTAAAAGGGGCAGTAACATTGACAACCTCAGTGGGAGGTTTGGTGAGTTATAGGGACCAAACCTT
GCAGCTGTTAACAAATTAGAAAGTGATGGTTACAATTATTTTTTTTATGTCAAAGATTTAACAAAGGAAGTGCTGCAAAT
TCAGATAGCATGATTTCATCTTTACCCTCTCTCCCATGCAGGCAAATCAGCACAACATCCGTTATTTATCCCAAATCCCT
CTTGACCTCATTGTCCCAGGGAACTGAATATAAGTTACATGCAAACAAAATGAATTTGTT
>M00285:128:000000000-BF978:1:1116:14732:21975_1:N:0:46
GAATCTGAAAATAATTATTTGTAATTCATTTTCTGGGAATTAGCATTTCTGGCAAAGCCAGTATTTATCACCCATTTTTA
TTTGTCCTTGAGAGGAAGTTGAATCCTCTTCTTGAAGCACTGCAGAACTTCTTGTGAAGGCACTCTCACAGTGCCATTGA
GTAGAGAGTTCAAGGAGTTAGATCCAGTGACAATGATTAGCTGATGACATATTTCAAAGTCAGGATGGTGTGCAACTTGG
AGGG
>M00285:128:000000000-BF978:1:1116:12622:21976_1:N:0:46
TAAAAGCGTTTTATAAGCTAAAACCATCGATTTGCCACTTTCTACATACAACTCGGAGTTTCTACAGGAAAAAAATTGTA
GTGTATGTATTCCACGGTGCTGAGTCGTTTGATAGCAGTTATTTAGCTGCACCTCTTACCCCAGAAATGGTAATCACTGA
TATAGCAACAGAATTCTTATTTGGCTAAACACAGCGTATTATAAGCTAAAACCATCGATTTGCCACTTTCTAC
>M00285:128:000000000-BF978:1:1116:25402:21976_1:N:0:46
GAGCATTCAATTAAGACGGATCAAATTCCCATTGGCATAACAGTTATCAAATATTTGGCAAATTAGTAATATTTTTATTA
TCATTCAAATGGCATAATTTTGCAATGTACAATGATTGTACCAGTATTGAAATTCAAATTCATTTGTCAGACTTAATGTA
TCTGTCATTGTACTTTCTACAGACATGCATGCATCCTTACAATACTAAATAGTTGTTGGGATCACTGTGCCACTGTACCT
TTCCCTGCAGACAAAGATGGATAAACAAAGTATTCATTTG
>M00285:128:000000000-BF978:1:1116:21536:21976_1:N:0:46
GATCTGCATAATGTTATTTACATACCCAGTTAAGGATCAAAAGTGCAAGTGGTTTGTAGCATCTGTCGAACAGCAAATGA
AGTCAGGATTTACACTGGGAAAATTCAGATGAAATAAATCTTCTATATCTGGGGAACTGAACTATAATTTGTGTAGTCTT
TCTTTGTTATTTAATCCTTGAAGTACAATAGGATTCCGGTAAATCTTCACTGCACTCCCTCTGAGATTAATACATCCTTC
CTGGGGTGCGGAATGAGAATGGGGCACAGAGATCCATGGATCTCTGTGC
>M00285:128:000000000-BF978:1:1116:9948:21976_1:N:0:46
AATCCCTTTATTTATAAAAGCCAACATCCCATAAGCCTTCTTAACAGCCCTATCCACCTGCGAGGCAACTTTGAGTGAAC
TGTGGATATGAACCCCCAGATCCCTCTGCTCCTCCACACTGCCAAGAACCTTGCCATTTACCCTATACTCTGTCCTGGAG
TTTGTCCTCCCAAAGTGCACCACCTCACACTTCTCCGGAGTA
>M00285:128:000000000-BF978:1:1116:16864:21978_1:N:0:46
TCATGTGGACAACCTTAGCTCTACGATTCAGCCAGAAACTCTTATCCCCCTTTACAAATTCCAATTGTTTTGAGCGAGTT
TTGTATTTTGCCCTTCTATTCAATAATGGGATCATGATTACTGTTGTAAAATGTTCTCTGGTGCATCCCAAAGCATTTTA
CCTTTGCATACTTTGTTCAGTTGTCAGAAAAAAAGTTAGCAATCTATGCACAGCAAGTTCCCACCAAAGCAATGAGGCAA
TC
>M00285:128:000000000-BF978:1:1116:18349:21978_1:N:0:46
GCAGATATTCAAAGAGCTGGTCTATAACATTCAGTAGGAATACATCCCAGTTAGCAAGAGGAATTCCATGAGGAAGAGGC
ACAATCTATGATTAACAAAGGAGGTCAAAGATAAATTGCAAAGTAGGGCATACAAATTTGG
>M00285:128:000000000-BF978:1:1116:11465:21981_1:N:0:46
TTTTCAATGGTTCTCTCAAACTATATCATGTCTTAATTTGGAAAAAATTAGGAGTGGTACTGTTGATTCTTCGCTTAAAT
TTGAAGATATCTGGAGTCCATTTATTCAATACTTTCATATGATGTAGTTTCCCCTTCTATAACTTTTTTTTTTAAATTTA
GAGAAACAGAGCTGATGACATTATATTGTTCTATTTCTATTGAATTTTAGCCCAGTGTTTTTTTTCTCC
>M00285:128:000000000-BF978:1:1116:15219:21981_1:N:0:46
NNNNNNNNNNNNNNNNNNNNNNNNNNNNNNNNNNN
>M00285:128:000000000-BF978:1:1116:10504:21985_1:N:0:46
TTGATATATCACCAGATTTCTAACTATTCTAAAACAGGGTTTTTTTAGGCTAAAACCATTGATTTGCAAGTTTCTTCACA
AAACTCATGGAGCAGCTTCAGGACAACAATTGTAGTGTATGTATTTCGTGCCGCTGAGTCGTTGGGTAACAGTTAATCGC
TGATACAGCAAACAGATTTCCTATTTGACTACTACTGCTTTTTTTAAGCTAAAACCATTCATTTGCCACTGTCTACACAT
CCGCATGGAGTATCAAAATGAAAACAGTTGTAGTCTATGTATTTCATGGTGCTGAGTC
>M00285:128:000000000-BF978:1:1116:7211:21985_1:N:0:46
CATGAGGAACTTTATCAAACGCCTTGCTGAAATCCATGTACACCACATCCACTGCTCGACTTTGTCATGTCCTCAAAGAG
TTCAATCAGGCTTGTGAGGCATGACCTGCCCCTCATAAAGCCATGCTGACGGTCCCTAATCAGCCTGTGCTTCTCCAAAT
GCCCATAAATCCTGTCTCTAAGAATCTTCTCCAGTAATTTGCCCACCATTGAAGTAAGACTCACTGGCTTGTAATTCCCA
GTGTTGTCCTTACTCTCTCTCTTAAACAAATGAACAACATTTGCCACCCTCCAATCATCT
>M00285:128:000000000-BF978:1:1116:4988:21987_1:N:0:46
TGTGATTTGAATGTAAGTCTCCAGATCATAAGCCTGGGTATTTGATTTTATAGTCCAGTAATATAACCATTGTGCTTCCA
TTAGCCCATGATCACAAACCGCTGACAGACATCTTCCCATGAAGAAAGAGAAGAAATGACAGAAGTGGCAGCCCTGATCC
TATCCTAAGGCTGTTCACAGACCTTCCTATTCATGAAGTTACTTTCTTCTGAGATGCATTCACTGGCCTAGCGCAGGGAA
ACGTGTAAAGAAGGTGCTTAAACAAT
>M00285:128:000000000-BF978:1:1116:14181:21988_1:N:0:46
TTTGTTAAAATTATTTGATAGATTTGTGCAGTATAAACTTACTGGAGAAAGTAAGTATTTTTGAGGGAAGAATCATGGTA
TTTCAGCTTTATTTGCAGGTTGTTAAACTGAACAGCATGAGAATATGACAAAATATAACACTAATAGAGATATATATATG
GATTTCATTTGTGTTTTGTTACAGAACTATCCAGAAAATCTCTACATCAGTGTACACAATAATGGCAGAATTGAAAATGT
GAATTTTCCATACCTGTGAATGGAAATA
>M00285:128:000000000-BF978:1:1116:10809:21988_1:N:0:46
GGTTGATGTTATCTATGTGGACTTTGGCAAGGCCTTTGACAAGGTCCCACATGGTAGGTTGGTCTCTAAGGTTAGAACAC
ATGGCATCGAGGTG
>M00285:128:000000000-BF978:1:1116:24863:21990_1:N:0:46
GCTCTTGACATCAAGGTTCTGTTCCTCTCGGCGCTCCCGAGCAAGTTTGAATGTATGCGTGCAGAATGACCAAAACAACA
TTCGGCCTTTGGCTGAGAATTGCTCAGGAGCAGCCGTGCGACAAAAATATAAGAAATTAAAATTTCCAAAAGACAGAGTC
AATCTACCTACACTCAATGGTCCATGAATTCTGAATATGCCAATGTTACCCTGAATCTACTGTCTTCTCCTTTGTGGT
>M00285:128:000000000-BF978:1:1116:7686:21996_1:N:0:46
GGGTGGTCTGGCTAATAGTAGCACTGCTATAGTTATCTCCTAGCAGAGATGCGCTATTTCAGCACAGAACAGGACCCATT
CCTTTGGCATGCCCGCTGAGGATGCTTCAGTATTACACTGCACTTCAACTGCACAACTACTCTTCCCAGAATTCTTTTAA
GGAAACAGGAGGTCAATGTCACAACATAAGAGAAAAATTTCCTGAGTTCTGATGAAGGGTCTTTGAGCAGAAATCTTAAC
TCGTTTCCTTTCCACAGATGCTGGCTGACGTGCTGAGTGTTTTCAGCATTTTCTGTTTTT
>M00285:128:000000000-BF978:1:1116:10446:21997_1:N:0:46
CTCCAAAGTGCCAGCATTAGCATCAAATCAGAATTGTTCACTTCTGCCACGACAGGCAGGATTTGGTTGTGTGCATGGGT
GCCTTTCCCAACAAAGCAACCAAGATGACCTGCATTACTAATGTACACACGTCACTGAACACCTTAGAGAGGAAAGTTGT
CCCTTC
>M00285:128:000000000-BF978:1:1116:12434:21998_1:N:0:46
GGGGTCAGTGTCACTGCTGTCACGTGACAGTCATGTTGATTTCTCACAACAGGAGCCAAGGCTTCCAAATCAGAATTGAG
CAACATTTTATTGGCAGTAATTGTCTTCTGGCTGATGCTCATTTTCCTACTGCAAAACATTAGCCCAGCACTGGAAGGGC
AGGGAGAGGGTGAGTTGCAAGGGGGTGTTTGGGCACCGGGCTTAAGTCCATGGTTCAACAGCGCTGTCTGAGGGAAGGCA
GATTACAGCTGGAAGTTGGGGCCCCACGTCAAGTAAAGCTCCAGAGATTGTCACTTTATG
>M00285:128:000000000-BF978:1:1116:6547:21998_1:N:0:46
AGACATTAATTGAGGTAGATTGTGAGGACAAGAGTGCATCTTATCACATAAGGGAACTGTTCAATTGTTTCACAACAGCT
GGAAAGATGTTATCCTTGAGCCTTGAGATATGTGCTTTCAGACTTTTTTTTAATATTTTCTTCCCGATGGGAGAGGGGAG
AAGAGAGGATGCCCAGGGTGGGTGGGGTTCTTTGATTATGTTGGCTGCTTTACCGAGGCAGTGTGAAATGTTAACAGAGT
CCACGGACGGGAGGCTGGTTCCTGTGATCTGCTGAGCTGTGTCCACAACTCTCTGCAGTT
>M00285:128:000000000-BF978:1:1116:8002:21999_1:N:0:46
TACAAGAGTTGGAACATCATGTCACAGTTGTACAAACTGTTAGTTAGGCCATACTTGGAGTATCATCTGCACTTCCATTC
ATCACACTACAGGAAAGATGTGATCAAGCTAGAGAGCGTGCAGATAAAATTCACACGTATGTTGTCTGGATTGGAGGGTT
TGAGTTATAAAGTGAGATTGGATAGGCTGGGTCTGTTTTCCTCAGAGCAAAGAAAGGTGAGAGGTGACATGATTGTGGAC
TATGAAATTACCTGAGACATGGA
>M00285:128:000000000-BF978:1:1116:20595:21999_1:N:0:46
TCCCCCACCTCACCTACCAGCCCCTGTCCCACCCCATCCTCTCACCTCTTTACACTGGCTATCTTCCCTCCACACTCTCA
GTCCTGATGCTATGTCATTACCTGAAATGTTAATTATCACTTTGTCTCCACAGACACTGCTTGACCTGCTGAGTTCCTTC
AGCAGTTGTATTTTGTGCTAAACAATTACTAAAATGGCCACCTATCTTCTTGTGTGCAGAAATCATGTGCAGAAATCAAA
AATTGGGATTTATAAAAAAAGTAATTAACTAAATGAAGGACATCCCGTACATGGTGAGC
>M00285:128:000000000-BF978:1:1116:23497:22000_1:N:0:46
CATCTGCTGTATCTGTACATATAACATCTTAAAGCAAGGGGCCTCAATTAAAATATAGTATTTACTCAAATGTATCTATA
TTCGAAACTATGCCGTCCAATTAATGAACCATAATAGATATTAGGGTGCTGTAACCGATTACCACAAACTAGCTTGACCT
TCGATAGTGTATTATTATAATTTGCCGATTAAAGAGGACCAAC
>M00285:128:000000000-BF978:1:1116:26540:22005_1:N:0:46
CACCCTGTCTCTTTCCCCTCCTCCACTCACTCCATCTGCCCATCACCCACACACTCCTCCCACTGGTTCCCCTCCCCCCA
CTGTTCCCATCTGCCCTTCCCACCTCCCTCACTTAATTCCTTGCTCCAGCTTCCTTTCCATCATCTGCAGCCTTTTGTTG
CCTCCACCTATCACCTCTCAGACTCTGTCACTGTTTCCACTGTCCTCTCCCACATCTGCCAA
>M00285:128:000000000-BF978:1:1116:16627:22005_1:N:0:46
TATTTTTATAACATTATAGCATGATTTTCACAGCTGTCCTGCCAGTGATACATCCATCTGGTGGCTGTATCACTGGCAGG
ACAGACCAACTCATCAATGGTATCACCAAGGAGCACAAGGGGAATGGCAATATTCAAAACTGACTCCAGATACCATAAAA
TCTCAAACCATGTTGTTACCGTCTGCCTTTTTCAGCTGATACTCCTATATTGAACACCATTAGGAGAAGGTGA
>M00285:128:000000000-BF978:1:1116:19549:22011_1:N:0:46
TGGAAACTCCCCAGGGGCTATGGTTTCCTCCCGCAACTGAAGACAGCGCTAGTAGGTTAACTGGTCACTGTAACTTGCCC
CTAGTTTAGGGCAGTGATGAGATGAGAGATGAGAGACAATGATATATCTTTATTAGT
>M00285:128:000000000-BF978:1:1116:6955:22011_1:N:0:46
ACGAGCCAACATCTTTTCATGTCCCCTTCTAGCTTTCCTCAGCTCTTTCTTAAGTTCCCTTCTCACTATACTATACTCCT
CACGGGCCACATCAGAGCCTTGCCGCTTACACCTTACGTAAGCCTCCTTCTTCCTCCTAACCAGTCTTTCCACCTCTCTT
GTCACCCACGGACTCAGTA
>M00285:128:000000000-BF978:1:1116:7215:22013_1:N:0:46
ATATCCCTTGATTCCCTCATCCACAAGAAACCTATCTAGCTCATTCTTGAAAGTGTCCAGAGAATTGGCCTCTACTGTGT
TCCGAGGCAGCACATTCC
>M00285:128:000000000-BF978:1:1116:21646:22014_1:N:0:46
TATGGAAAAGGCTTATTATTTTATTCCCTTCACCCAAGGATACCAAGTGATGCTCTCCTGACTCCACACAACATTCTTTG
AAATATGAGATTGGCCTCTCGATTTTCCTTCCCTTTTTTGCGTTCAGTTGGCCAGGCTGCTGAATGCCCCAACATTTCTG
AATAGGTTAGTTCCAGCCTCTTCATGAATGCTCCCCCATTGTCAATCACATCCAGGTAGTCTGGAGCATTATTGATGTGT
GGACATTCACTCCAGCAAGCCAGTGTACTAGATTCCCTTCATCTTCTGCCTGATTGTAGC
>M00285:128:000000000-BF978:1:1116:17228:22014_1:N:0:46
ACATGTTCAGGTCCAATGTTAACAGACTTTTAACCAACTGTTAGAGACATGGTTGGGATGGGGAGTGCTACATTGCCAAC
ATAATGAGTCTGTATTAGGCACATCACCTTGATATGGTTTAAGAGCAAGAGCAGTGTGGTGTACTACTGCTACCTAATCA
TACAACGATGTTACCCCAGTGAAAATGAACTGATTCCACTCTCCATATCATTGTCACTTATCTAGGACAGCTTACAAACA
TTGTACTAGGGAAATTAAATAATAACATACCTTAGTCTGGATCAAAAATAATACAATAA
>M00285:128:000000000-BF978:1:1116:11197:22015_1:N:0:46
AGACAAAGAACCATAGAACCATAGGATCGTAGAACAATACAGCACAATACTGGGCCTTCGGCCCACCATGTTGTGCTGCC
ATTCAAACCACTATCTAACCCCTTCCTCCCACATATCCCTCAAACTTAAATTCCTCCATATGCTTATCTAACAATCTCTT
GAATTTTTCCAATGTATCAGCCTCCACCACCACCCCAGGCAGCGCATTCCATGCACCAACCACTCTTTGGTTAAAAAACT
CCCTCTGACATCTCCCTTGAAATTCCCACCCAATACCTTAAAACCATGACCTCTTGTTTT
>M00285:128:000000000-BF978:1:1116:13406:22015_1:N:0:46
TGACATTATCAACATTTTTTCCAACCGTGGGAATAATTTGAAATATGTGAATTCTCATTCATTAGTGAAATATTTCACTG
GATACTTAAGGATTACAGTAAACCTGTTTTAGCATTTTATAAATAATTAATGTAGTAATACTGCATTCCTTGATTAATAG
CACAATGCTG
>M00285:128:000000000-BF978:1:1116:24949:22015_1:N:0:46
GTTTAAGAATGATAACTTCAATCAGATGTAGGAAAAGTTATTTGTTTTAATTTACCAAAATGTCAAATGTTTTAATTTAC
CAAAAATAGGGAGAGATGGACATAAAAGCGAATGTTTGTGAGAGACTGAAATCAAGAGAGGTTGAATAACCTAAAAGATG
GTGTCAGTTGCGAGAATGTGTTGAAGACTCCTAACTGCAGATGATCTGTCAAGAAGGGAATGTAAATGCAAAAAGATGAT
T
>M00285:128:000000000-BF978:1:1116:10500:22015_1:N:0:46
TGCAGCAGCAAAGAGGGCAGGGGTTGCACTGCAGTGTTATCAGTAACACATCCTTGTATACATAATCCTATAGTGACCCA
TTTTAGTACTGATTCCTTTGGCACTCGCATTCTTGGAATGCATCCTAATAGGATATCAGTGTACTGAAACTTCTCCTTAA
AGAGTAAATATAAATTTTTCAGAAAATGTGAAAAAAGTGAACATAGAACATCACAGCACAGTACAGACCCTTTGGCCCCT
GATATTGTGCCGACATTTTATCCTGCTCTAAGGTCTATCTAACCCTTCCCTCCAACATCC
>M00285:128:000000000-BF978:1:1116:17639:22017_1:N:0:46
CCCCTTCACAGTGTGAGAAACACAATCCCTCGATGTGAAATGCTCAGATCCTCAGTAAAGAAGAAATGTAATCCCTCAGT
GTGTGAGGAAGTGGAACCTTACACTGGGACTTGGCCGCTTAATGCACGAGAACCTCAGGCCCACCAATGCCCTTCGTTAG
CTCTCCTCCAGCTGAACACAAAACGTGATGCTTTATTTGACATTCCCCAGGTAAAATTAAACTTGAACTTACCAACAACC
GTTAGCAGAGTATAGTCCAGGAAGAGTGCTATATAAACAATAACCAGTACCATTGTTTTT
>M00285:128:000000000-BF978:1:1116:20470:22019_1:N:0:46
CCCACCGGTAACAGCCACAGAGGGGCTTTCCCCCGAAACATCCGGGGAACCACGGCACAATGACGCCGGCGTGATGGGGA
CATCCCTCGCCCCAGGAGCCGGGCTCGAGCAGGGCTCCGAAGATTCAAGTGTTCGGGGTCCGCCCGGAGCCAGATCCTGA
GAGAGGGAGGGG
>M00285:128:000000000-BF978:1:1116:14386:22020_1:N:0:46
TCCGACCGTGGGGGTCTAAGATGGTCTAAGATGGTGGAATGGGAAACCTTGGCCGGTCAATGTTCTGGAAGTGTTGTATA
AACCTAAGCACAGCACCTGTGGGATGTCCAACATGTCACATCTTCTAAACTACCAGGAGGTGCATGGAAGATCTTCCCTC
CTTGTGCTGACAGGGATTCAATGGATCATCGGTGAAGCTAGTAGAAGCATTGCCTCGCGGCACCAGAGACCCGGGTTCAA
TCTAGAGCTGAGTTCTGGATGAGTAAGAGT
>M00285:128:000000000-BF978:1:1116:22966:22022_1:N:0:46
GTGCAGTGTGCAGACTATACAAAGCGCTCTGTACTGCATTGTGTGTGTTTGTGCTGTGTGCAGTGTGGTCTGTGTGGTGT
GCTCTGAGCAGCGTGCAGTGCTGTGCAGTGAGCAGCGTGCAGTGAGCAGCGTGCAGTGCTGTGCAGTGAGCAGCGTGCAG
TGAGCAGCGCGCAGTGAGCAGTGAGCAGCATGCAGTGCCGTGCAGTGAGCAGCGTGCAGTGAGCAGCGTGCAGTGCTGTG
CAGTGAGCAGCGTGCAGAGAGCAGCGCGCAGCGAGCAGCGTGCAGTGCCGAGCAGAGCGC
>M00285:128:000000000-BF978:1:1116:7239:22024_1:N:0:46
GCAGACAAGTAGATATGCACAGTACCAGGACAGAGGCAGAGACAAACTAAGTCAATGACATTGTCAAAAAGGTAGATACT
CACATACACATGAACATACATACCATGTGCAGCTGTAGAATTTAAATTCAAGTGAAGTAATTCTGGAATTTAAAAATATA
TCTAGTCTCAGTACCAATAAACATGAAACTACTGGATTGTCATTGTCCATCAGCAAAGGAAATCTGCCATCCTTTCCCAA
TCTAACCCACTCATGACACCAGACCCACCAATGATGTTGAGTCTTCACTCCCTCCTCTAT
>M00285:128:000000000-BF978:1:1116:22988:22024_1:N:0:46
CAAACGACTCAGCAGCATGAAATACAGACACTACAATTGTTTTGCTGTAGATACTGCATGTGTTCAGTGTAGAATGTAGT
AAATCAATGGATTTAGCTTGGAAAACGCTGTTTTCGCCATATATGAAATCTGTTGCAATATCAGCGATTACCTTATTAGT
GATAACTGGTACAGTTCAATAACTGTTACGAAACGACT
>M00285:128:000000000-BF978:1:1116:22119:22026_1:N:0:46
GATCTACACTCTTTCCCTACACGACGCTCTTCCGATCTGGAATACACGCTTGCCCTACTCGGCGCGATTCCGATCAGGAC
TACACTCATTCCCTACACGGCGAGCTTCAGAACATGATCGGAAGTACGTTGTATAGGGAAAGGAGGAAGAGTAGGGAACA
AGCAATGACGGTGGGACAGGATAAAGAGAAAGTAAGGAAGAAAGTGGAATGGAGGATGGTAGCGAACGTAGAAGAGAAGA
CAGAAGCGGTGAAGACCTGCCAAGCATGAACAATAAACGTAAGAGAGAATCTGTCTGAC
>M00285:128:000000000-BF978:1:1116:18133:22028_1:N:0:46
GTATTCTGCTTAGAAACGTTGTTTCAGCCAAATTGGAGTTTTAGTGATAAATCTGCAATTACCTTAAAAGGCGTAAGAGG
TAAAGTCAAATAAAAGTTTCCGATCGACTCAGCACTTTAAAATACATACATTACAATTGTTTTCATCAAGATCCTACGTC
GAGTAGAAAGTGGTGCATCAATGTATTCTGCGTTTAAACGCTGTTTCAGCCAAATGGATATGCTTGTGATATATCTGCAA
TCAACTTTTCTGCGGCAAGAGGTACAGTCAA
>M00285:128:000000000-BF978:1:1116:25591:22030_1:N:0:46
GGACCTGACTTTCTCTCCCACACTGTGGGCACTGGTGGGGCTGGCAGGCACGGGGACTGTCCCCTTAAGAACCACCACCC
ACCTGTAGCAGCTGGACAGCTGTGTCGGCAGATGTGCCAAACTGCGTGTGACCTTGTGGGAATTGTTAACCCCTGACTTG
GCCCAATGTTCTGTGCACAGACTCCGAGCTTCTCAGTTCAATGTCTTCTTGACCGCTTGACTGCAAACGAAGATCAGACC
CAAAGTCTCAGCACAGATGGTGAAATCTGTCACCGTTCCTTCCCTGTCACTGGATCCAA
>M00285:128:000000000-BF978:1:1116:21116:22031_1:N:0:46
GGTGTGTAACTGAGATATTGTGTGCATCATTGTGACCTGATGTTGAATCTAGATATTCAGTTTTTTTGAAAAAAACATGC
TTTTATTGTTTCCTGACTTGACATTTTCAGTCCTCCTTTATTCTGTAAATTCTCTGTGGTGCAGACTGCTGTCCTAACCT
TCACCAAGTCCTATTCACC
>M00285:128:000000000-BF978:1:1116:13905:22033_1:N:0:46
GAGGAGGTTTCCCTTGAGGACTGCAACTGAGAGTCTAACCTTCAGACCATGGATGGCTGAAATGGACAGAGAAGGAAGAG
AAAGATCAACATAGTTGTAGGGATTCCATAGTTAGAAGAGACAGGAGTTTCTGCAGTTGATGAAGTGATTCCAGCATGAC
ATTTTGCCTCTCTATTCACAGGGTTAACGACATCAAAGAGCAGCTG
>M00285:128:000000000-BF978:1:1116:11673:22035_1:N:0:46
GATCTACACTCTTTCCCTACACGACGCTCTTCCGATCTGGACTACACTCTTTCCCTACACGACGCGCTTCCGAACAGGAC
TACACGCTTTCCCTACACGGCACGCTTCTAAATCCATCAACACGACTTTCCTCCCCTGCAAGCATTCGAATGCTGAACGA
AGAATGCAGCTGTAGCGAGGCCGATACATGTCGATACACGCGTGTCTCATGAGCCGACGAATCGTGCGGACTTGAGCCAG
AGATCTCAACATCAAACCATGGTGAGCCACGAGAGTATTCAGCTCTAGTGTGTTAACATG
>M00285:128:000000000-BF978:1:1116:19536:22035_1:N:0:46
GATGGAAGCAAATATGCTAAGGATATGCTTATGAATGTGAGGGAAATGGTAGGATATGGACATTATGTAGGCAGAAAGGA
TAAGTTTAGTTGAGCATTTTATTACTAAAGTAATTAGTTTGGCACAACATTGTGGACCAAAGGGCCTGTTCCTGTGCTGT
ACTGTTCTATGTTCTACCTATGCCTAGATGCATTTTTCAAGTTGACATACACTAGCATTTACTTGATGTTGAATTTAATG
GCTTTCCATTGGGCAACAAAAATAAGAGGTGCAAATGCTGGAAATC
>M00285:128:000000000-BF978:1:1116:18286:22035_1:N:0:46
GTTCCAACAATCTCTGTTCATAAGTGTAATATAAGAGATGAAAATAAAAAGATTTGTTATATAATTAGAAGACAAAAATA
ACCCCAAAAAACCAAATCAATATTTGAAAAAAAACAATCATAATAATAAAGAGTAAATTAAATCAAAAATGAATTTTTAA
AAAAAGGGGGAAAAAAACGAAACAAGGAGAATATACTGGGCGAAAATTCAATAGAAATAGAATAATATAATGTCGTCAGC
TCCGTTTCTCTAATTTAAAAAAAAATGTTATAGAAGGGGAAACTGCATACTATGAAAGT
>M00285:128:000000000-BF978:1:1116:9897:22035_1:N:0:46
AGAAAGCCTTCCTTCAGGTTGTATGGAGCTCTTGATTCCATGTTATACACCAGAGGCTCACCACTATTACCAAAACCTGT
GAATGTTGGATTAACTTAACCATTATCAATACATTTTATTAAGAAAGAATGAATTAGCATTTATAAAGCAACTTTCACAA
CCTCAGGATTTCATATGTACTTTGCAGCCAATTAAGTATTTATGAAGCGTAGACAGTGTTGTAACAGAGGAAACACAGCT
GGAAGTATGCTGTGTTCCCACAAACAGCAA
>M00285:128:000000000-BF978:1:1116:17498:22037_1:N:0:46
CAGTCGCTCTCCCTCGGGGAAAGAAATGTACACTGACCGGTGTCCCTCAGTCCCTCTCCCTCGGGGGGAGATCTGTACAC
TGACCGCTGTCCCTCAGTCCTTCTCCCTCGGGGGGAGATATAGACACTGTCCTGTGTCTCCCAGTCGCTCTCCCTCGGGG
AAAGAAATGTACACTGACCGGTGTCCCTCAGCCCCTCTCCCTCGGGGGGAGATCTGTACACTG
>M00285:128:000000000-BF978:1:1116:18674:22037_1:N:0:46
TGCAGCCAGTGGTGGCTTGGAAGCTTGGCCACTGAATGACCTGGACAAAACCTGAATAAAGCTGCCAGATTGGGTCCACA
GCATGCAATGGGCAAAGCAACACAATGAATAATTTCACTTTAACTCATACTCTCCAATCTACCTTTGGCAGATGCATGTA
TCCATGGTAGCACTGGTGGAAGTCATTACTGCACCATGAACATGCAAACATAAGAAATAAACACAGATATAGCCCACTTA
TATCTGCTTTTTCATTCAGTAAGGTCAAAGCTGTTCTTTCACCTCAGTGCCAGATTTC
>M00285:128:000000000-BF978:1:1116:6011:22039_1:N:0:46
TTAAGGGAATCAAGGGATTATACAGTATGAGTGGGCAGGAAAATAGTGATGAGATAAAAGATCAGCCACTAACTTGCTGA
ATGGAGGAGTAGGTTCAAAGGCTAAATTGACCCTTCCTGCTCATAGTTCTTATGTTTGTTCTATTCACATCTCCTAAGAT
CATCTGCAGTTAATAAACTTTGACCATCACTGCCTCTCAGCCAGGTGCTTTACCATTTGAGTCACAACCCTTCTTGGTCC
CTGTTCAATCATGGACATTCCCTTTGTTCGCTACCCTTCCCTTCTGCAACTTAAATCATG
>M00285:128:000000000-BF978:1:1116:13781:22040_1:N:0:46
CCAGGTTAAAGGATGTAGAATGAGGAATGTGCATTGACTGTGACAATTGGGAAAATGTTCCCCTGCTCCTCCAGTGCCAT
GGAATTGCTCGGAGAAATTGTACTGAATTTTCTACCTTCTGTCAAGCTGCTGCAAGTTGGTTAGATCTTGCAGTGTGGGC
AGGTGATAGACATGATGTAAAGTCAGCAAGTACTTATAATTCCAAATT
>M00285:128:000000000-BF978:1:1116:15066:22042_1:N:0:46
GGCCTAACTGAGACTTGCTGACTGTAGAATGTGTTGCTGAACTATATTTTTATTGTAAATCTTCTGGCTAGTTCCTCCCT
CTTTCCTTCAGGTCACCTCCCTGTAAAACAACCAGATTATAATAATCGCCTTCGAGTGCTC
>M00285:128:000000000-BF978:1:1116:22995:22043_1:N:0:46
TACGATGAAGCAAATTAACTACAGAAAACATTAAATCTCTTATAATAAAAGATACAAAGTCATAATTTCAAGACCAGTTA
AAGATAATTCTGTTAAAATGTGACTCTTGAATTCCTTCATAGTTTGACCTTTATAAGTTTTAACTGTGCAGTACTTGCTG
CATTTTGCTGCAGTATCTGGGTG
>M00285:128:000000000-BF978:1:1116:9345:22044_1:N:0:46
NNNNNNNNNNNNNNNNNNNNNNNNNNNNNNNNNNN
>M00285:128:000000000-BF978:1:1116:11420:22045_1:N:0:46
TCAGTACCACAAAACTGATCTACTTGGACTTGAGATACAACAACTTCTCCCAACTGAGTTCTGGTGCCTTTAGCTCAGCA
CACAGGCTGATTATGCTACGACTGGGGAACAATCCAAACCTGGAGAAGGTGGACAAGGAAGCCTTCCAGAGTTTAAGCGT
CCTCCAAGTGCTGGAGCTGAACGACAACGCACTGGAGATCCTGAGTGTC
>M00285:128:000000000-BF978:1:1116:10435:22048_1:N:0:46
CTGTTTTCATGTTGATTCTCCATGAGGATGTGTAAAAAGTGGTAAATGAATGGTTTTAACTTAAAAAACGCTGTTTTAGC
CACATAGGAAATCTATTGCTGTATCAGCGATTAACCTCTCAAGAGTAAAAGGTACACTTAAATAAATGTTACCAAACGAC
ACAGCAACTTGAAATACACACAATACAACTGTTTTCATGTAGATACTCATGGGTTTTGTGAAGAAACCTGCAAATGAATG
GTTTAAACTTAAAAAACGCTGTTTTAGCCAAATAGGAAATCTGTTGCTATATCAGCGATT
>M00285:128:000000000-BF978:1:1116:9379:22048_1:N:0:46
TGGCTCGTAGGGTTAAGGAAAATCCCAAGGCTTTTTTCTCTTATGTGAAGGGCAGAAGGATGACTATGGTAAAGGTAGGT
CCTATTAAGGACAAAGGTGGGAGGATGTGTCTGGAGGTGGCATAGGTAGGGGAGGTACTAAATGAATACTTCTCCTCTGT
ATTCACCAAGGAGAGGGGCCTTGATGATGTGACGGTAAA
>M00285:128:000000000-BF978:1:1116:24127:22048_1:N:0:46
AGATGGTTGTGGTCGCTGAAGGTTAATCATCTCTGTCCCTGCCACAAGTTCCTCAAGGCAGTATCCTCAGTTCAATCATC
TTCAGCTGCTTCAGTATTGATGTTCCTTCATCATACAGCTAGAAGATGGTTGCACAATGTTTAAATCCATTAGCAGCTTT
TCAGATAATGAAGTAGACCATACCTGTAACTTTTAGCTGACAAGTGGCCAATGATATTCATATCAAACCATTCCTCAGTG
AAAAGGAAGAAACTACGAATGCCTAGTAGAACTTATACCTGACTTCTAAGAAGTTCCAC
>M00285:128:000000000-BF978:1:1116:8760:22052_1:N:0:46
GCAATACCCCCATTGGAAACATCTTTAATTGTTCCTCCCACGACCCTCATGCTCAACATTTCCTGTTTGCTGGTGTTTGG
TTTCATTCTATCACCTGTGACCCAGTTCAAACCCTAAGCAGGGATTTCACTTCCATTGCCTCCAGGACGTTCCTGGGTGG
ATACATGGCATTGAGTTGTGGGTGGGGTGGTTGAGGCTGTTGGAAGCACCCAGAGGGGGCGGGCAATATTATTCGGCTTC
ACCTTTCCACTCCTCCACCTCCCACAGGGGAAAGTGCCATAGCCCACACTTCTTTCATTT
>M00285:128:000000000-BF978:1:1116:18733:22053_1:N:0:46
TGACTTGGAAGTATATCACCAATCCTTGGAGACTGCAGATGCTGGAATCTGGAGCAACACACAAGATGCTGGAGGAACTC
AGCGGGTCGGGCAGCATCTGTGGAGGGAAATGGACATTCGACGTTTGGGGTTGATACCTTTTATCTGGACTGAAAGGTAG
AGGTGGAGCAAGAGCTGGTGTGTGATGGGTGGGTCCAGGTGAGGGGGGTGACAGGCAGATGGGGGAGGGGAGAGTGGGAA
TGGTGACAGAGGCTGGGAGGTGAGAGGTGGGGGTGACAGAGGGCTGCAGGTGGTGGAATT
>M00285:128:000000000-BF978:1:1116:9468:22054_1:N:0:46
CCAATTGCTTTCTCCCCTGTCCTACTATCTTCTATTGGCTCATCATCAAGTGTTGTTTAATAACCCTACTGTGAAGTGCC
TTCAGATGTTTTGCTTCGTTACAGTGTGAAAATTGCTGTTTTGCCCATAGTAAATTCACAAATTCCCAACCAACCCCTAC
ATCACCTTGACTCTGTGTTCACCGTGTTGTCTCAGTTTATAGTACTCTTGCCTTTGAATGAGGTAGAGTGTGTAAACCCC
ATGCCAAAACCTGAATGCATTGAACCAGAAAACTTCTAAGCCAGGGTCCAGTTACT
>M00285:128:000000000-BF978:1:1116:22504:22056_1:N:0:46
GATGTTATATGTATTATTCTGTATTAATTTGGAAATTAATAAAAAGATGAAAAAGAAAGAAAAATGTACTGGTAACATAG
AGAAGGAAATTATAACAATATTTTCAGGTTTTCAAACTACAAAATGTGTTGCTAAAAATGACTGCTGAGAATCAATGAAA
ACATTTCAAGTGAATTTAAATGGAAATTATTAAAGCTTACCAGGAAAGAACAAGAGAAGGAGATAAGATGTCATGATTCT
GAGTACTGGCCCTT
>M00285:128:000000000-BF978:1:1116:8132:22056_1:N:0:46
GGTGCAAGTTCAGAATGAGGTAGATTGTGAGGTCAAAGGTCCATCTTATCATACTAGGGAACCATTCAATAGTCTTACAA
CAGCAGGATAGAAGCTGTCCTTGATCCTGGTGGTACCTGCATTGAACAAGCCATGTGAGTGCTGAAAATACACTTTGAGT
GTCTGGA
>M00285:128:000000000-BF978:1:1116:7812:22056_1:N:0:46
ATCAGCCTTCATTCTTTTGAAAATCACAAAACACCATGTGATTCCTCCCCTTTTCTAGTTGCCTTTAGTAGTTTACTCAA
GTGAGGTACCAGGACATGTCATTTTGTGTGCAGAACTTCCCTAGTAAAACAACTATAAAAAGGACAGTTAACCATGTCAA
TAAACATTTGATGGTCACATAGGCAATGTTTTATAATAGATCACCTATTCTTTCCCCACTGATTAAAGGCCACTTTCATT
CCACACCA
>M00285:128:000000000-BF978:1:1116:13520:22057_1:N:0:46
GGAGAGACTAAGGGAGCTAGGGCTTTACTCATTGGAGAGAAGGAGGATGGGAAGAGGCATGACAGAGGTGTACAAAATAT
TAAGAGGAATAGATAGAGTAGCCAGCCGGCGTCTCTTTCCTAAGGCACCAATGCTCAATACAAGAAGACATGGCTTTAAA
GTAATGGGTGGGAAGTTCAAGGGCAATATCAGAGGAAAGCTTTTTACCCAGTGAGTGGTTGGGGCATGGAATGTGCTGCC
TGGGGTGGTGGTGGAGGCAGGTACATAGGTCAAATTCGAGAGATTGCTAGATAAGCATAT
>M00285:128:000000000-BF978:1:1116:17021:22057_1:N:0:46
TTAAGTCCTTTAATATTTGATATTGCCTTGGAACCCTTGGCAATTGCTCTTCATGATTCTTCCAATATATTTGGCATTAT
TCGTGGAAATGGAATGCATAAGGTATCATTATATGCAGATGACCTGTTACTTTATATCTCTAACCCTGAGAAATCCATCC
CTGCAGTATTATCACTGCTTGCTCAATTTAGTGTTTTTTCTGGCTATAAATTAAATCTTAATAAGAGTGAGCTTTTCTTT
TAAAATATGCAAGTTCCAATTTATAGGCAATCACCATTCAGGTTGGTGATTGATCATTTT
>M00285:128:000000000-BF978:1:1116:16506:22061_1:N:0:46
GTTTGGTAACTGTTATTTAAGTGCAGCTATTACCCCTGAAGAGTTAATCGCTGATACAGCAAACAGATTTCCTATTTGCC
TACTACAGCGTTTTTTAAGCCAGGACCATTCATTTGCCACTGTCTACTCATCCGCATGGAGTATCAACTTG
>M00285:128:000000000-BF978:1:1116:12315:22062_1:N:0:46
TTTCAAGGAAGGAAGGAAGAACAAGTACCTAGAAATAAATCTACTGTTGGTAGCATTATTTCCTCCAATAATTTAACAAA
ATTTTCTCACATTACAACACTGACCAGTCTTCAAAATGCCACTTAACTGTTATAAAGTATAATGGGACAGATTGTGATCA
TAAAAGAGACCATAAAAATACAGCTCTTTGTTTTCTTTCCGTCTTCCTGTGTTTCTTTCTCTGTGTCTCTATTTCTTTCT
TATTTTTCTCTCCCCCATTGTTTTTCTTCATTCCTCTCTTTTTCTATTTTTTCTGTCCCT
>M00285:128:000000000-BF978:1:1116:10306:22062_1:N:0:46
CAGGAAAACAAAGTAAATTATCTCTTAAATACACCCCACTATTGATACATCCTTAAAATGAGATTCAAGTACAACTTCTA
AATCTGAAAAACAGGATGTGGGTAGAGGCCTTTATCAGGGAGCAAACCAATTTTGTATGCACCTTATCAAACTGAATGAA
ATTAATCTTTTTGTTTAGATAGATAAGTATTTTTTAACTAAACATTTAAATAGGGTTATATCTGCAAAAACACACAAGGT
GAAAACATATTGCACCATGCAGTGTAACAAATGCACATACATTATTATAGATGGGAAACG
>M00285:128:000000000-BF978:1:1116:26138:22063_1:N:0:46
CCGGATGCACTGGAGCCTTCTTCCAGATGGCAAGAGTGTAAAGAGATGGTAGGAGGGGTGAGAAGGGCCCGACATTATAT
TTGTGACCTTCCTAACACATCGATCCTTATATATATTTGCAATAGAGGGTAGAGAGACACCTATGATCTTCTCTGCCACT
CTCACTATTCTCTGGAGGGACTTCTGTCCAGCAGCT
>M00285:128:000000000-BF978:1:1116:7094:22066_1:N:0:46
TGTTTCTTTTAAAAAATATATTACTTTTCTGGCTTGTACATCATAAGAAATCCCAGCTCAAAAATAAATGAGCCTTCATG
ATTCGAACACAGATCAGAGAAAACCACACTGTCTGTTTAGCAAGTGAGCCATCTCTAAAGACTGGGGCTCAGATCTGGTG
GAACTGAGGCAGGGCACATGGTTAAATACACCTGGCAATGTTTCAAGAGGAGTCTTGGGTGGGGATTGACTCGAATTTGA
TATGCAGTTTTTCAAATGTGCAAGTACATC
>M00285:128:000000000-BF978:1:1116:5755:22067_1:N:0:46
GGTGAGAAAGGTACATGGCATACTCGCCTTCATCAAATGGAGCATTAAGTACAAGGGTTGAGATGCCATGTTGCAGCAGT
AGTAGATATTGGTGAGACTGCACCTGGAATAATGTGTGCAGTTCTGGTCACCCTACCATTGGAAGGATGTGATTAAGTGA
GGGTGCAGAAAAGATTCACAAGAATGTTGTTGGGAATGGAGGGCTTAAGTTGTAATGAAAAACTGGATAGGGTGGGACTT
TTTACCTGAAGTGAAGGAGGCTCAGGTGTGACCTTTAGAGAAGTTTATAAAATCATGAA
>M00285:128:000000000-BF978:1:1116:11409:22069_1:N:0:46
CCAACTTGTAGATACCATCTCCTCTGAAACTGAAACCCTTTGTCCTCACTAAGATCTATGATATCCTACAACCTCAGGTG
TAACCTCACCTGTGCCATAACTCTGGGGTTCAAATCACAGTGACTCTCAGATTCATTCAGGTAGCTGCTTCTCATCTCTG
CCACACTGCACAGTTTGCTGCTCACAGCAGCAGTAATGAGGTCACCCAATCTCAACATTCTTTGACAGGAGATTTTGACC
ATCCTTCCCTCAGCCCACAGAAGAAGGCCAAGCAGGAATAGGTGTTTGCC
>M00285:128:000000000-BF978:1:1116:17658:22071_1:N:0:46
GGTGTCCCGCAAGGATCGGTTCTGGGACCTCTGCTTTTAGTGATTTTTATTAATGACTTGGATGAGGGGTTAGAAGGGTG
GGTTGGTAAGTTTGCAGATGACACAAAGGTTGGTGATGTTGTGGATAGTATGG
>M00285:128:000000000-BF978:1:1116:19099:22074_1:N:0:46
GCCTTCTTTCGTTCTGAAGGACCTCCAGGGCTGTGAGTACGTTTTCATCCGCCAGGGGGCACATAGGTTGCCCCTGCAGA
AGCCGTACGAGGGGCCTTTCTGGGTGGTCCGGTGTAGTGGTTCAACATGTCAT
>M00285:128:000000000-BF978:1:1116:11769:22074_1:N:0:46
TCTGATCAGTGATATTCTACCTAATGCCACTACTGTCTGATCAGTTCTATTCTACCTATTGCCACGAATCTTTGATCAGT
GCTATTCCAACTAATGCCACCACTGTCTGATCACTTCTAATCTAGATAATGCCACAAATCTCTAATCTGTGCCATTCAAC
CTAATGCCACAACTCTCTGATCAGTTCTATTCTACCTAATGCCACTACTGACTGATCACTACTATTCTAACTAATGCCAC
AACTATCTGAGCAGTGCTAAAGTCTGGCCATTTACCTGCTTCTGCTAATCGGATGATTGC
>M00285:128:000000000-BF978:1:1116:16918:22074_1:N:0:46
AGTTCTCTGTATCCCATGGACTACAATTACTTTGTCCAATGTTGGTGCACAGAAGCCTAAACACATTCATATGCATTCTT
TCTCAGCTGTATTAGTTAAGGGGTTAGCCCATACATTTTGAAAGGATTATAGCCAATAGTAAAAAGACTAAGCATTCCAG
TCAATAGATTCATTGTTTACATGTCTATGAGTCCAGTTTGAAAACCTCCACTTGATGAAAAAATGTTAGTCAGG
>M00285:128:000000000-BF978:1:1116:24921:22076_1:N:0:46
CCACCTGCTCCTCTGTGAAGCCAAAGGAACTCAGCATGGACATGGCGAAGGAGAAGATGCCCCAAGACAGGGAGAAGGTT
GAGACAGCCGGCCAACGCTCCCGGCTCTGAATCCCTCACCTGAACTCTGTCTCAGTTACAAAACCCAACCTCAGCTGCTA
TTGGCTGCTCGGCCGGTCAACGCCAGGAGGAAGCTGGATCAAATTTTCTTCAATAATTCACCAGAGAGACTGTGTCAGTA
ACAGAAACCCGATCCACAGCCCAGCGTCCCCAGGCAGATCCAGCTGTTCAACAGAGCCTG
>M00285:128:000000000-BF978:1:1116:12080:22078_1:N:0:46
TAATTTGACCACGGATATATGCTTTAAAGGTATCCCATATTGTCCCACTAGATAATTCTTCAGTAAAATTAGTTAAAAAG
AAAAATGAAATTTGTTCTTTAATAAAATGGAGAAAATCTGAGTCTTGTAATAAAGAAGGGTTGAATCGCCATTGTCTAAC
ATCAGAGGATACAGCTGGTAATTTAATTGATAAAATCAATGGTGCATGATCAGATATAGTAATTGCATCAAATTTACAAT
CCATAATAAGTGGAGCTAAACTAGCGTCGATAAAAAAATAATCAATCCTCGAATAGTTAT
>M00285:128:000000000-BF978:1:1116:19872:22079_1:N:0:46
TATTTACTCTCACTGCATATACATCTGTGCGATAGGCCTTGACCAGTCACTGTGGTTTTGAACTGCATACTTGCCATTTT
CTAAATGTATTTGATTTTTCAATGACAATGTATTGATTACTGTTAGTTTTGCTCCTTCCACAAGTGAAAACATTGTGTTT
TCTTAATTAAAATTCTGCAATATTTCAAAGACTTTAATGGGTTGCCCTTTAGAGGATATGAACCCTGGCATTTGATCCTT
TGCCAATAGTGAAACATTTGTGGTTCTGCTATCATCCTTGCAAATATTTTTCTATCCACT
>M00285:128:000000000-BF978:1:1116:23460:22081_1:N:0:46
ACTTAACTGTCCAACTAAACCCTGAAAAGTTAATCGCTGATATAAACACAGAGTTCCTACATGGCTAAAACAGCGTTTTC
TCAGCTGAATCCATTCATTTGCCACTTTCTACACAAAGCCCATGTAGTATCTACATGAAAACAAATGTACTTTATGTATT
TTATGGTGCTACGTTGTTTGGCAACAGTTACTTAACTGTCCAACTAACCCCTGAAAAGTTAATCGCCGATATAGACAAGA
CATGGCTAAAACAGCGTTTTCTAAGCTGAATCCATTGATTTTCTACTGGCTACATAAAAC
>M00285:128:000000000-BF978:1:1116:17879:22082_1:N:0:46
GCATGAAGCACCTACAGAAACAGATCATAGCTTTAATCAGAGACTGCAGGAAAGGGTGGGAGTGTGGTGGGAATAATCTT
CAAAGAGATCAAAGTAAACACGTTCATGTTCCTGCCATTTTATCAATCAACACACAGCATGTCCAAACAGTGGGGGAAAT
GCACAATTTGCCTTAAGGTTTAATATGACTGACATGTAGCATGAAAATCCAGTGGTTGGAAATTACCAGTTACTTTTAAT
TCAATCAGCTGCCTGACATCAATAAACCA
>M00285:128:000000000-BF978:1:1116:9232:22084_1:N:0:46
TGCCATCCTTCAAACATCTCACAATCTAACTCTTTCCTCCCACATATCCTACTATTCCACATTCTTCCATGTGCCTATCT
AACAATCCCTTAAACCTGTCCATCGTATCTGCCTCTACTACCACCCCAGGCAGCGCATTCCATGCGCAAACCACTCTCTG
GGTGAAAAACTTCCCTCTGACATCTCCCCTAAACTTTCCACCCAATATCTTATAGCCATGCCCTCTCGTCTTGTGCATCT
GCACTCTGGGAAAGAGGCGCTGGCTATCAACTCTATCTATTCCTCTCAATATCTTATAC
>M00285:128:000000000-BF978:1:1116:13782:22087_1:N:0:46
GGAGAGAATAGGTCCCCTTAAAGAGCAGCATGGCCATCTGCATATGGAACCAAAGGAAATGGGTGAGGTTTTTAATGAAA
ATTGCTCTTCAGTTTTTACTGTGGAGAAAACAATGGAAACTAAAGGAAATTGGAGAAATGAGTGGCATTG
>M00285:128:000000000-BF978:1:1116:13880:22089_1:N:0:46
TAGTTTTGGATTGGCTCATCCTGACATATAAATTAGGCCATCCTTTATGTACTTTTACCCACTGGAAAATATATCATGCC
AGCTAACGTAATAATTTGTAATCTCAAAATATTAACAGCTATGTCTAATCCCACTTTGTACTCATTATGTACTTCTGATA
TTTTCATCTGGGTGATGAATAAATATGCTAATTTCCAAATATTAGCAAAGGAAAATCTATGCAAATTACCATGGCTTAAA
GTTTAAATCATCCACTATTTTAAAATCTTGTCATCTTTAGCAGTTACTTCACATGCA
>M00285:128:000000000-BF978:1:1116:17963:22091_1:N:0:46
GAAGTCATGGTTAAGAATGATTTTTAGAGGGGAAACTATGTCAATGCACCCAGTGCAGTGCCCAACCATGGCTAATTCAA
AACTCTAATCATTATAGCACAAGCATTGCATCTGTCCCAAGCTTTTCAAAACTGGATGAGTCTTCTATCTGACCTTTTTC
CTTACTAAGGGTGGATGAGACAATTCATAT
>M00285:128:000000000-BF978:1:1116:11070:22092_1:N:0:46
GCTTGGGAAAAAATACAAATACGTTCTAAACAAAATGATGAATATTTTTACCAACAGATGAGGAATGACATAAAAATAGA
AAATGTCGGAAGTACTTGGCAGACCATGCAGCATTGGTGAAGCAAGAAAAATAATTTGTTGTTTTAATAAGAGAAAGTTG
AAATGTTGCTCAACTATGATACATAACCCTGATCATATTTGTGAAATCTCTCATCTCATCATAAAGTGGCATCTTAACTA
TGT
>M00285:128:000000000-BF978:1:1116:19250:22094_1:N:0:46
AATAATGAACTACTTAAGTGCTCAAACTATTTTCCTTATACATTTCTGTTCTAACTTCTCAAGTTGTTTGTGATGAGGTG
GGGAATATGGGCAACTCCCCTTTTATCCTGTTGTGTTCTGTCTGCAATGACCAGATCTTTAGTTTTGGCTTTAATATCAG
GAAACTTTAATGGTGGTGAATCTTTCAGTTGGTCCAGATTCCATCTATCAGAATCAGTC
>M00285:128:000000000-BF978:1:1116:23223:22096_1:N:0:46
TGGTGGCACTCCTGCCCATAAATTATTGTGAATAATAATCAGAATAGACTGAAAGATTTCCAGAAGCTTTGGTATTACAC
TTTGGCCTATGGACCTGTTTTAAGAAGAAGCAAAAAATCTGAGAACTGACTGAGTCATTTATAAACAGTAACATGAGTTT
GGCAATATTTGTAAAAATATGTTCCGTTGATGAATATGGGTCCTTCCAAACAATCCATTATTTAAATGGCAGATGCAACA
AATTGCTGAATCCACAGAACCAGTTACCTGGGGTCTGAACTTGGCAAATGCTGGAATA
>M00285:128:000000000-BF978:1:1116:7786:22097_1:N:0:46
AGGACAGCTTCTACCACACAGTGATAAGACTATTGTCAAATTCCCTTATATGATGAGGTGGACTCTGACCTCACAGTCAA
CCTTGTCTGACCTTGCAGCTTAGTGTCTACCTGCACTGCACTTTTCTGTAGCTGCGACATTTTATTCTGTGTTCTGTTA
>M00285:128:000000000-BF978:1:1116:23447:22099_1:N:0:46
CCATTGATTTGCTACTTTCTATTTAACCTCATGGATCAGCTGCAGGAAAACAATTGTAGTTTATGTATGTCATGGCTCTG
AGTCGTTTAGTAACAGTTATTTAACTGTACCTCTTACCCCTGAAAAGGTAATCTATGATATATCAGCAGATTTATTTTTA
GGCTGAAACAGCGTTTTATAAGATAAAACCATTGATATGCTACTTTCTATATGGAGCAGCTACAGGAAAACTATTGTAGT
GTGTCTATTTCATGGTGCTGAGTCGGTTGGGAACATTTGTTTAACTGTACCTATTACCCC
>M00285:128:000000000-BF978:1:1116:25128:22099_1:N:0:46
CCCGTTTTCCACACCCCTCCAGACACCCATCACTCCTTGTCATCCCGTAGCCCCTCCTGGTTTCATCCACTCCCACACAC
ACATTTCACCCACAGGGTCCGCCCAACTTCTCCCCCCCCCCCCCCCCCCCCCCCCCCCCCCCACCCACCCGCCCCCCCCC
CCCTCCCCCTACCCCCAACCCCCCCCCGAACACACCCCCCGCACCCCCCCACATCAAGCCCCCACTCCCCCCCCACCCCA
CCCTTCTTCCCCCAACACCCCTCCGTCCCAAGAATTACTTCACAGCCTCCTAGCCCGCCC
>M00285:128:000000000-BF978:1:1116:11086:22100_1:N:0:46
AACGGACATCCTTGCCTAGTACCTCGAAAGAGCCTAAAAAAAGGAGATCTTTGATTATTAGTGAATACTGAAGCCATTGG
TGTATAATAAATCATTTTAATCGCAGATATAAATTTAGGGCTGAAATTAAATTTTTGAAGTATAGTAAATAAATAATCCC
ATTCAACTCTGTCAAATGCTTT
>M00285:128:000000000-BF978:1:1116:7550:22103_1:N:0:46
ATCTGGGAGGAGGCTCAAATATATCAGGGCAAGAACGACCAGGCTGAGCAATAGCTTCTTTCCGCAAGCCATCAGAACTG
CAAACTCTCTCATCCCTCCATCTTCCTTGTTAACACTAAGAGATGCTAGGTGCACAGAAATGCACCAGCACTTTAAATGC
CCGCCACCAGCACGTTCACTTTAATAACTATCTATTTATTTACCGGCCATTTTTAATTTAATCTGCGTATTTAATTTAAT
TTAAACTTCTGTAGTTTTTAATGTTTTTTTGTTCAGTGTGTCTGTGTGTCTCTGTTGTTT
>M00285:128:000000000-BF978:1:1116:23779:22105_1:N:0:46
TGTGCTTGTAAGATTGCACCTTGAGAACTGCATTCAGTTCTAGCTGCCAAAAACAAGGATTCAAGTGGTGGATACAGTGC
AAAGGAAGATCTGGATGACTATCTCCAACGTTGCAAAGAAATACTTGAACATCTCAGTTAGTCTGGAAAGGAGGTAACCC
AACATATTCAATTGTGGGAATAGAACATGCTCAAACTCAAGAAGTACACTTCACAAAGGCCACCTGACAATTCCTTTTAG
AGTGACCAACAAGGATAAAAGTCAAGTT
>M00285:128:000000000-BF978:1:1116:6817:22106_1:N:0:46
TAAAATGGGCAGCGAGGACTCATTGGGCTGGAAGGACCTGTTACCATGCTGTAAATAAAATTTTAAAAAATTTAAAGACT
GCGTCTATGGATAGAGTTAATGCTTCGGGTCGATGTTCTTCCATCAGAATAGGTAAAGTTAGTAAAGGTGCATGCTTTAT
GTTAAAGAGGAGGTGGAATGATGGACAGAATAAAGGGAATGTTTGTAATAC
>M00285:128:000000000-BF978:1:1116:20989:22107_1:N:0:46
NNNNNNNNNNNNNNNNNNNNNNNNNNNNNNNNNNN
>M00285:128:000000000-BF978:1:1116:7346:22110_1:N:0:46
GCGGCAGAAGACAGAGAGTGGTAGTAGATGGTTGTCTCTCTGACTTGAGGCCCGTGACTAGTGCTGTGTTGAAGGGATTG
GTCCTGAGTCATTGTTGTTTATCATCTATATTAATGATTTAGATGATAATATGGTAAACTGGAGTGGCAAATTTGTGGAT
GACACTGAGATTGGGGGTGTAGTGGACAGCCAGGAAGGCTATCAAAGCTTGCAGTGTAATCTTGACCAGCTGGGAAAATG
TGCTGAAAAATGGTGGATGGAACTTAATGCAGACAAGTGTGAGGTGATGCACTTTGGG
>M00285:128:000000000-BF978:1:1116:22200:22113_1:N:0:46
AAATATAAACCATATTAATTCTAATATTCTTAAGTGAAGGGATGTACAGTCCAAGGCCCCTTTTCCTCCCTTTTGACAGA
GAAATGCTCCAGAATCTAAGTCAGCCATACAGCCTTTCAGTCTGATCACGGCCAACAGCCACATCAACATCTTTATCATA
ACTATTGCACCAAGGATCAGGAGAATACTCTAAGCAGTGTTAACTCTAACCAGTCTAGATAGGGTTAATTTCCAAACAGA
CCTAGTAATCTAGTAGGAAGATAAGTCAATCCAGTACAGTATAGACGTTCCTCCC
>M00285:128:000000000-BF978:1:1116:8581:22114_1:N:0:46
AGTTCACTCTACTTTCAGAACCTTCGACAATGACAGGAGTACCAACAAAGTCTACCTTTGCTGTCGATGCATCCGCACAC
TCGTTTGTGTCCTCCACCGGTGAGAGAGCCACAGCAAATTCCTCAGCAGCAATATCATCAACACTGGACAGCAGTACTGG
CTCCTTTCTCACAAGTGA
>M00285:128:000000000-BF978:1:1116:16408:22114_1:N:0:46
CAAGTGCTTCTGAAAGCATTTTGCCTGTGATCTGATTAACATTGTAGTCATGGACAAATGTCCTTTAACAATATGCAGTC
ACAGGTATGTCAGTTTATTTCAATAAATCTCTCAAACAGCTGGCCATTCTTGGAGCAGCATGGCATTCATATGACGGAAT
ATAGACAGAAGTGTCTGAAAACTG
>M00285:128:000000000-BF978:1:1116:9776:22115_1:N:0:46
GTCACACTGCACTTCAGAAGTTTCACAGGAGACTGGACTGTGTTTTTCAGGCCAGTATTGGGCACAGGGTCATTCTAGGA
CAGGAGGAGGCCATTAGACCCATCGAGTCTGTGCCAGCTCCCAGTACAACAATCCCATCATTCACATCCGCCACTCTCTC
CCCACAGCTCTGCAGGTTATTGCACCTGAAGGACCTGTCCAATTCCCCCGTGAACGCCCTGACTGGG
>M00285:128:000000000-BF978:1:1116:9090:22116_1:N:0:46
AATAAATAGGTTTCAAATCTTGAATTGATTTTCTTTTTGCTTCATCATTGACCTAAAGTTTTCAGGAAAAAAGCTAAATG
TTTAAAATGCAAGAGAGGTGTTTTCTGAAAACTGAAGTTTTTGTGATACATGCAGCTATTTCTGGTTAAGGGGCAGCAAG
AAGTTGAGGCATCTGTCTGAATTCCACTGCCTTGCAAGGTGGAAGGGGCAGAAACAATCATTGTATTTAAGGGAATACTT
AATGTACCACAAGCCACAAATCTCTGGAGCAAAACCTGGGAAGTGGGATTAAGCTGG
>M00285:128:000000000-BF978:1:1116:23796:22116_1:N:0:46
TTAACAGGCAAATTTAATACATCCAATGTAAACATATTCCTAAAGAATCATGAATCAGGGCTATGCAGAAGGGAAGGGTT
AGGTAGATCTTAGAGCAGGATAAAATGTCAGCACAACATCATGGGCCGAAGGGTCTGTACTGTGCTGTAATGTTCTATAT
TCAAACACAATTAACATAGCCAGTATATTCAAATCTAAAAATAAACTCAATCATGGTTATTCCCTGGTACAAG
>M00285:128:000000000-BF978:1:1116:23360:22116_1:N:0:46
AGTGAAAATAATATCTCAACTCTAAGTTGTCCCATGTAATGAATGAAAGAGCCATATAGATGGCTTATCTATCTCTAGAA
AAGAAATGTAGATATGAACATACTTTCCTTTCCCTCTATCATCTTTTACCTGTAACACACTGCCAGAGGTGGTGGAATCA
GACACAATCACTGTTAAACAGGCCCTTAAATAGGCAAGGTATTGAAG
>M00285:128:000000000-BF978:1:1116:24691:22117_1:N:0:46
NNNNNNNNNNNNNNNNNNNNNNNNNNNNNNNNNNN
>M00285:128:000000000-BF978:1:1116:17324:22117_1:N:0:46
AAGCGTTTTACTTTTAAGGGGTAAGAGGGACAGTGAAATAACCATTCCAAACGACTCACCACAATGAAATATATATATTA
CAATGTTTTTCCAAAGGTTACACCATGCGTTTAGTGTGAAACTGGCAAATCAATTGATTTACTTAAAAAAAGCTGTTTTC
GCCAAATAGGAAATCTGTTGCTATGTCAGAGATTTGCTTCTCAGTGGAAGTGGTACAGTGAAAAAACTATTACCAAAATA
AACAGCACCATGAAATACATATACTAGAATAGTTTTCCCATAGTTACACCTTGTGTCT
>M00285:128:000000000-BF978:1:1116:10849:22120_1:N:0:46
CATAGAACTATAAGCCTTCTGCAAGGAAGAATGGGCGAAAATCCCTCAAACAAGAATTGAGAGACTTTTGGCTGGCTACA
GAAAGTGTTTACAAGCTGTGATACTTGCCAAAGGGGGTGTTACTAAGTACTGACCATGCA
>M00285:128:000000000-BF978:1:1116:11341:22121_1:N:0:46
CAGATACAATAGGGTCTTTCAAGAGACTGATGGATAGGTACATGGAGGTAAATAAGATAGAAGGCTATGGGTAAGCCTAA
TGGTGTGGGGACATGTTCGGCACAGCTTTGTGGGCCGAAGGGCCTGAATTGTGCTGTAGGTATCTATGTTCTAAGATCAA
TGATATATTAGGATGGTCTATTTCTCTTTGTCTGGGGTTGTGTCTCTATGTGTGCTTTGTATCTTGGAGCCAGTCAATGT
GGAAGATAGTTCAGATGATTATGAC
>M00285:128:000000000-BF978:1:1116:13315:22121_1:N:0:46
CTTCACCACCCTACCTACCTGTAACATCACTTTCAGTGAATTGTGTACCTGAACTCCTAGGTCCCTCTGAAACCCAACTC
TCCTCAGGGCCTGACCATTCACTGTATAAGTTGCACCCTGCTTTGACTTCCCAAAATTCAACACCTCATATTTATCTGAA
TTGCAAGTCATTTGCCTTTCCTGGGCCCACTTACCTAGCTGATCAAGATCTCCTGATAGCTTTTGATAACTTCCTTCACT
TTCTACGATACTAGGTATTTTAGCA
>M00285:128:000000000-BF978:1:1116:5965:22122_1:N:0:46
TCCCCTACCCTGAGGAACAAACTGTTACCGTCCACCTTTATCTATCCCTCTCATAATTTTAAATAGTTCTATAATGTATT
GTTCTATGGTTCTAAGGTCATCCCTCATTCTCCTACATTCCAAGGAATAAAGACCCAGCCTGGCCAACCTCTCCCTATAA
CTCAGGCCCTCTAGCCCTGGTAGCATCCTCGTAAATGTTCTCTGCACTCTTTACAGTTTAACCATATCTTTCCTATTATA
G
>M00285:128:000000000-BF978:1:1116:9442:22123_1:N:0:46
GGTGCAGCTCCCCCATCCCCCAGTACTGCTGCAGTGGTGCAGCTCCCCCACCCCCCCCCCCCTCTCCCGGGGGGGGACCC
CCCCCCCCCCCCCCCCCCCCCCCCCTCGTGCGCGACCCCCCCCACCCCCCCACCCCCCCCCTAGCCATGCCCCCCCCCCC
CCCCCCCCACGCCCCCCCCCACGCCCCCCTCCCACCCCCTCCCACCCCACCGAACCTCGCCACCTCCCCCTCCCCCACCC
CCTACTCACACATGCAGCTACTCCCCCACACCCCACACGCACCGCGACGCCCATCGTCCC
>M00285:128:000000000-BF978:1:1116:18549:22123_1:N:0:46
GTTGATTTCTTTGAGGAAGGTATCAGCCAGAGTAGTTACAGGGGAATGAGTACTGTGTTTGGTAGTGGTTTATTATTGGC
ACATCTACTGAGATACAGTGCAAAATGTTGTTGGCATGCCATCCAGACAGATCATGTCATACCCTGAAGTAGTAAAAAGA
AAGCAGAATGCAGAATATAGTGTTGCAGCTACAAAAAAGTGCAGTACAGGTAAACAAATAAAGTGCAAGGGCTGCGACGA
GGTAGACTGGGGGATCAAGAATTCATCTTTAATGCATGAGAGGTCCGCTCAAGAGTA
>M00285:128:000000000-BF978:1:1116:18075:22124_1:N:0:46
CGGAGGGGAAGAAGCTGTTCCTGAATCGTCTTGAGGAAGACACTAAGACACTAAGCAGAAGCTAGGAATTGAAGAGTGAG
ACGCCAAAGAGTGTGAAAGTGCAGGGCTGTGGGACTTCCCCAGGAGGGTGGCA
>M00285:128:000000000-BF978:1:1116:9865:22125_1:N:0:46
AAAATGCTGTTGGTGCACTGACTATACCTATGAGGAATTAAGTTAATGATAAAAAGGGGCTATAACTGCTTACACATTAG
GTGACTAAAGGGAACAAACAGAAATTATTGTGGCAGATACACCTGCTACAGGAGCAGTACAAAC
>M00285:128:000000000-BF978:1:1116:18647:22127_1:N:0:46
GCGTTTTGTAAGATGAATCATTTTATTTGCCACTTTCTACCTTAAACTCACCGAGTAACGATTCGAAAACAATTGTAGTG
TATGCATTTCATGGTGCTGAGTCTTTTAGTAACAGCTATTACATTGTAGCTTTTACCGCTGAAGAGGTGAGCCTGAAATA
GCAGCGGAAATCCTAATTAGAAAAAAACAGCGTTTTGTAAGCCATATCTATTGATTTCCCACTTTATACTCAAAACTCAT
GGTGATTCTATTTAAAAACAATTATAGTACATGTATTTCATAGTGATGAGTCGTTTGGT
>M00285:128:000000000-BF978:1:1116:23032:22127_1:N:0:46
AGACATTAGTGGGCCCACATTTGGAAGAATGTGTTTGGTTTTGGTCACCCTGCTATAGAATAGGTGCCATTAAGCCAGAA
AGAGTGCAGAGGAGACTTATGAGGATGTTGTCAGGACCTAGAGGACTGATGGAGAGAGGTTGAGCAGATTGGGACTTTTT
TCATGGTAGTGTAGGAGAATGAGGGG
>M00285:128:000000000-BF978:1:1116:8325:22128_1:N:0:46
ATCAAAAGGTATTGGAAGGCAGGAGCAGGATACTGACATGCATGATCAACAGTGAATGGGGAGCAGACCTGAAAGGACTC
TGGTGAGACCGCACTTGGAGTATTGTGTTCAATTCTGGTCGCCTCATTATAGGAGGGATGTGGAAGCTTTAGAGAGGGTG
CAGAGGAGATTTACCAGGATGCTGCCTGGATTGGAGAGCATGTCTTATGAGGATATGTTGAGTGAGCTAGGGCTTT
>M00285:128:000000000-BF978:1:1116:25402:22130_1:N:0:46
CCATATTTGGCCTGAATTGATGACCTTGGACTGACCTACTTGAAAACTATTTGCCATGGTTTTATCCTTGTATCTATCAT
AGCCTCATAATCTCATGATACTTCTCTGTGTCCTCTGTAAGCTTTGATCCATGGATCTCAATGGTGTTATCAGCTTACAA
ATGCATTGAATT
>M00285:128:000000000-BF978:1:1116:12679:22130_1:N:0:46
TTGTTTTTCTGGGTATGTTCATTATTCCCCATGAGGTTGGGCTATGGATATTGTTAGGCAGATTTTGTTGATATTATAAT
AATTTATGTTGTATGTGTGACTTA
>M00285:128:000000000-BF978:1:1116:8534:22131_1:N:0:46
CACTGGCAATGGCAGCATTTGCTACCCCAACTGCCCTTAAAAAAGGCAATAGTGAACCAACATCTTGAGATTCTGCAGTT
TGTATGGGTAAGGTACTCCAAGATTTTGGTGCTTAGGTAAGGAATTCCAGGAATTTAGTCCAGCATTGTTGAAGGCATGC
AGTAGATGTCTAAGTCAGG
>M00285:128:000000000-BF978:1:1116:21545:22131_1:N:0:46
GCCTTCATCGGACGAGGCATTGAGTTCAGGAGTTGGAGAGTCATGTTACAGCTGTACAAGGTGTCGGTGAGACCGCAGTT
GGAGTATCGTGTGCAGTTCTGGTCACCGTGGTAAAGGAAGGATGTGCTTAGCTGGAGAAGGTGCAGAATA
>M00285:128:000000000-BF978:1:1116:9674:22132_1:N:0:46
CTACTTTGCTAATTCCTTTTTACACCTATAAGCTCTGACAATCTTTGCTGTTAATTTACTTATATATACTATATTCTCCT
TTTATATTTAGTTTAAGTATGTTCTTCCAATTGAGCAATCACTCTGGTGTCAAACATGAACTCTTCAAAATTCTATTTCC
CTTTTTTATTCCAGAAAACAAAGTTTTCCACTTCCCCAATCATAGATCATCCTGCAGCATTTTAGAGGCAATAAAATCCT
TTAAGAGATGTAGGGACCAGGGTGGCCTCTTG
>M00285:128:000000000-BF978:1:1116:17663:22132_1:N:0:46
TTCCACCCTCATATCCTACTATTCCACATTCTTCCATGTGCTTATCTAACAATCTCTTAAACCCGTCCAACGTATCTGCC
TCCACCACCACCCCAGGCAGTGCATTCCATGCACCAACCACTCTCTGGGTGAAAAACTTCCCTCTGACATCTCCCCTATA
CCTTCCACCAATTATCTTAAAGGCATGCCCTCTCGTCTTGAGCATCTGCGCTCTGGGAAAGAGGCGCTGACTATTAACCC
TATCTATTCCTCTCAATATCTTAAACACCTCAATCAAGTCCCCTCTCATCCTCCTCCTCC
>M00285:128:000000000-BF978:1:1116:12400:22132_1:N:0:46
CCAAATGCCGCTTCGCTCTGATAAGTACTATTCTACCAAATGCCACTACTCTCTGATAAATACTATTCTACCTAATGCAA
ATACTCACAGATCAGTACTATTCTA
>M00285:128:000000000-BF978:1:1116:9339:22133_1:N:0:46
AATCTGCTCTCAACGTTTGCCCGAAGATGGCTAACCCTATCTTCTCCATTCTAAATCTTGAAGATGAAGTCTGTCAACCC
CGTACCTCATCAGACAACTGACTCCATCTGGAGCACATTACATCCGGGGACATTGAGCGGGCATTTCTACAACTTCCGGA
CCTGTGATCAGATTTTCATCTCTGCTTCATCCCGTAAAACTGACAGATTGTTAGTCATCCCACTTTCAGCTTTCGTCTCT
TCCTACAGTTCGTTTTATTGTATGAGAAGATTTCATTTCACAATCTGGCTCAAACCTCT
>M00285:128:000000000-BF978:1:1116:11127:22135_1:N:0:46
TATTGGTTAGGATGACCAAAGAAAGAGCTTTATTAACACTTTTTGTTTCATTGCACTGATTATAATGACTTAGCACAATC
TTAAAAAATATTCAGTGCCACACTGGATCATACTGCAAATGACTGACTCCATGTCATTTTACAGGACTTTTGAACCATTG
CCCTAATTGCATTTGTTTTTACATTAAAACAATCTCAAATCTTT
>M00285:128:000000000-BF978:1:1116:18968:22135_1:N:0:46
TCTTTGCCTTGCTTATTTAAATACCTGTCTAAATGCTTCTTAAATGAAGTTACTGTGGTCTTCAAACCAATTTTCCAGGC
ACCTTGGAGGGCAGATGTGCCTTCCTTTTGAATGGATCCTCTGAAAGATTGGATCTGTGAGATTGCAGAGATTCCAAACC
>M00285:128:000000000-BF978:1:1116:16294:22138_1:N:0:46
CAATGGATCAGAATCAGAGTCAGAAGCAGGTTTGTTATCACTGATATATGATGTGAAATATGTTGCTTTGTGGCAGCAGT
ACAGTGCAAAGACATAAAGCTACTATAAAGTACAAGAATAAATTATATAGTGCAAAAAAAAGAAGAAATAACAAGGTTGT
GTTCATGGGTTGATGGACCGTTTAGAAACCTGATGGTGGAGGGGAAGAAGTTGTTCCTAAATCGCTGAAGATCGGAAGAG
CACAGTCTGAACTCCAGTCACTCCGCGAAATCTCGTATGCCGTCTTCTGCTTGAAAAAA
>M00285:128:000000000-BF978:1:1116:18168:22138_1:N:0:46
AAAACAGTTGGTCTCAGTAACAGCGAGCATGTCATGAAAACCCATCTGATTCACCAAAATAATTCAGGGAAGGGAATCAG
CCATCCTGCCTATATGTGACTCCAAACCTGCCAATGTCATTGACTCCTTACTGCCTTCTCAGTTCAAGGGCAATTAGTGA
TGGGTAATAAATGCTGGCATTACCAGTGAGTCCACACCTCCTAAATGGTTAAATACAAAAGGAGGGTCCACATTGGTTAG
GGCTATGCCGTATCAGCTGCTGATACTGGAGCTGGCTGGGG
>M00285:128:000000000-BF978:1:1116:9883:22141_1:N:0:46
GCATACAAAAGGGAAACATGCAGACACATATTGTGTGCAAAACCACATAGGTAAACACATATGCCTACAGGTATATGTGC
GTCTGCAAAGATGCACACTGATGAACACACACATTTAGAAACAGGTACTCTCACATGTTTGATGCATAAATACAGGCAGA
CATGGATACAGACACACATACACATTCACATATACCATACACATAAACACATAGATACACACTTAGGTTGATGTGCAGAC
AAATTTT
>M00285:128:000000000-BF978:1:1116:21715:22142_1:N:0:46
AGATGTGCATATAGAAACATATGTGCACTTGGTTGGATTACTGCAAGCTCACTTGTATTGTTCAACACCATTCAAGAAAA
AGCAGTCCAATGTGTGAGAAAGGGTTCTCTTCCATCAAATTCAACCCCTCAGCAACAATTTCTATTTCTATAGCATCTTT
GACAAATAGCAAAAAGCACGAGTAAATAATTTTTTTTACATTGAGTAACAAAAGGAGATATTAGGGCAGATGACCAAATG
GCAATATTGGCATGCTGTTAAGATCGGAGAGCACACGTCTGAACTCCAGTCACTCCGCG
>M00285:128:000000000-BF978:1:1116:7766:22144_1:N:0:46
GTGTGTACTGTGGAGACAGGGTTAAGTTCAATGACCTCACATGGGTGAGGATGGAGGCAAATAAATATTACTTTGAATCG
TTTGTTATGTGATTAAGCAACTAAGGGATTCAGCTATTGGAGGGAGTTTTGGGGTGACGTTGATGGTACCAAGTCTTTGG
AGATAGAAAAAGACTGCAGATGTTGTAATCTGGAGCAACACAAAATGCACTGGAGGAACTCAGCAGGTCAGGCGGCATCT
ATGGAAGGAAATGAACAGTCAAGACCCTTCATCTGGTCTGATGCCCTTCATCAGTGC
>M00285:128:000000000-BF978:1:1116:13672:22147_1:N:0:46
GGAAATGATTGTACTGGAGAGGGTGCAGAGGAGATTCACCAGAGTACTGCTGGTGTGCTGTGTTTCAATTACAAGGAGAG
ATTGGATAGGCTGGGTTTGTTTACCTCAGAGTGGAGGAAGTTGAGGGTGGGCTTGATAGATGTTCACAAAACTGAGTGTT
ATAATAGAAAACTTTCCCCATTGTAGAGGTGTCTTAAAATAGAGAGGATCTAAAGAAGACTTCTTACCCAGGGGTAGTTG
GAAATTTGAACACACTTTCCTAGAGAATGGTGGACGCAGGTACTCAAACATTTAACTCAT
>M00285:128:000000000-BF978:1:1116:16191:22152_1:N:0:46
TTTGAAGAAAACCAGTGCAGTTCTCCCTGACATCTTAATCAGTATTTATCCCTTCACCAACATAACTAAAACAGATCATC
TGATCATTATGACGTTGTTATTTGCAGGGCCTTGCAGTGCACATATTAGCTCCTACATTTTCAACTTTACATCAGTAACA
ATATTTCAATAAAACTTATCGCAACACACAAAATGCTGGAGGAACTTATCAGGTCAGGCAGCATCTATGTAGGGTTGTGT
CTCCATTTTCAAGAATACTTCATTGGTTCTAAAGTTCTTTGGGACTATATGAGATCATGG
>M00285:128:000000000-BF978:1:1116:22396:22153_1:N:0:46
CTATATTCAGCAGTACTCTTCCTTTCTTCCTGATCTCGTCAGCGACAGCAGAAACTTCCAGAGCTTTATATACTTGTCCT
TTTTTCTTGACTAAGTTCATCACTTCTCTGGACATCTGGGGTTCCCTTATTTTGCCATTTGTCTCCTTTCTTCTAATCGA
GAAGAACACACCTACCCTGTACTCTGTGTATTTGATCCTTAAACACTTCCCACATGTTTGATGTGGACTTGCTAGCAAAA
AGGTGTTCCTGACGTGTGTCTACCTAGTTCCTGATGTGTGTCTACATAATTAGCCCTGCT
>M00285:128:000000000-BF978:1:1116:14982:22154_1:N:0:46
ATGCCCTTTGCACAAGGAAGATGCTCCCTGTACGCACTGTTCTTTAGTGGCTTGTACAAGTCACTCTTGTCTCCTTGGAA
GGTCTTTGCCACCTCTTCCCATTATTGGAGCATACATTCATCCCTTAAAAATGCTTCCCAGTGCCGGAAAAGTGTGGTTT
GTGTTTTAGTA
>M00285:128:000000000-BF978:1:1116:6482:22157_1:N:0:46
TCTTTGATTTTTTTCCCAGGAGCTGTGTTTAAGTTTCTTTTTGGGTCATGCAACGCCTGTGGGGGGAAATGGACAGTCGA
TGTTTTGAGTTGAGACCCTTCATCTGGACGCTTCATCAGTCCTGATGTAGGATCTCGACCAAAAAAGGTCAACTGTCCAT
TTCCCTCCACAGGTGCTACCTGATCTGCTGAGTTCCTGCACCATCTTGTTTG
>M00285:128:000000000-BF978:1:1116:23912:22157_1:N:0:46
TAACTGTAGGCCAGTTAGCTTAATGTCTGTAGTCAGGAAAAGGCTTGAAGCTATCACTAAGGAAAAAAACAGCAAGACAT
CTAGAGAGAAATGGTTCCATCAGGCAGATACAGTATGGATTCAGGAAGGGCAGGTCCTGTTTGACACACTTACTGGATTT
TTTTTTGAGGATATAACAATGGCAATGGATAGAGGGGACCAGATGAATGTTGCATACCTGGATTTC
>M00285:128:000000000-BF978:1:1116:11121:22158_1:N:0:46
ATCCCCCTAATTAACCTATGTCTTTCAGAATGTGGGACGAAACTGGAGCCACCGGAGGAAACCCACGCAGACACGGGGAG
AACGTACGAATTCCTTACAGTCAGCGACGGGAATCGAACTCCAATCGCTGGCTCTGTAACAGAGTCACGCTAACGGCTAC
GCTATCGTGCCGCCCCTGTGTGTTGTCTATACCTACATGCCTGTGATGCCGCTGCAAGCACATTTTTCATTGCACCTGTA
CCTCCCCGTACTTTTTCACACGACAATAAACTCGACTCGAGCGGGAGGAAATTGGAGCAC
>M00285:128:000000000-BF978:1:1116:12305:22158_1:N:0:46
AATTAATAAATTGATTTTGACCACCCTTCTTGGTGCCTTTTGATATGAATTATCAAAGGCTTGGAAACTTAGAATGAATT
TAAAGGCACAGGGATTTGTGAAAAATAAATATGAGTAATTTTCTGTGGTTTGAGCGTAATCAGATCCAAAAGACTCGTG
>M00285:128:000000000-BF978:1:1116:8296:22160_1:N:0:46
GCTTCTGTCTTATACAGGCTGTGACCACATCACCTACTGCATTCAGTGTTCCGAGTGTGACCTCTATATTGGCGAGACCA
AACGCAGACTAGGTGACCGTTTCGCGGAACACCTGCACTCTGTCCATAACCGCGATCTGCATCTTCCTGTTGCCAGTCGC
TTCAACTCCCCCTCCCACACTGTCACAGATGTGACAGTCCTCGGCCTCCTCCACTGCCAGGAGAATTCCAAGCTCAAACT
GGAGTAAGAGCACCTCGTTTTCTGTCTTGGAACCTTGCAGCCTAACGGCATGAACATTG
>M00285:128:000000000-BF978:1:1116:8522:22161_1:N:0:46
TGCTTAAACAAGAAAGCCCCACATCTGACCTTGATGCCATACACTTTAAAGAGGGAGGGAATAAAAGAGAAAGTGCTGAG
AGGTGGTAAGAGTTTAATTTACAATTAGGGCCTCATGAAATTCTTTTCATGTCCCAGAAACCACAGATAAGAGAGAATTG
AACGAGAAACTCAATTAAAAAGAACTTCACAAAAGAAACATGCATTTATGTTGGGATTCTCCTGCCCTCAGAAGGTTACA
AAGCATATTACAGCCAATTAAATCCTCTTCTGAAGTTTTTCCACTGGTTTAATGGAGGA
>M00285:128:000000000-BF978:1:1116:21408:22162_1:N:0:46
CTCTGCTTCTGTGTTCTAGGTGGTACTAAGTTATTTTCACCCATCACAAAATTTAATACCAAAATGCATCAGGATGACCA
AGACAGGTAGGTATTATGGAAGGAGTGAGAGGCAGTTAGGCTTAAGGAAGCTTAGGGCTCAGATATCTCAGGACACAGGC
ACCACTGGTGAAACAATGAAAATGGTAATAATCAAGGCAGTATAATTGGAGGAGCACAGAGGGGT
>M00285:128:000000000-BF978:1:1116:6282:22163_1:N:0:46
CTACTCTCAATGCAGGCAACATTGTGGTGAACCTCTTCTACATCCTCTCCAAAGTCTCCTGTAAATGCAGTGACCAGAAC
TGCACACAATACTCTAAATGTGGCCTAACCAAAGTCTGGTACAGCTGCAACATGACCACACCAAACATTTATTCTCCCCA
CTGTGGCTGTAGGATGTACCATCTTTTGTTAAAAATG
>M00285:128:000000000-BF978:1:1116:20859:22164_1:N:0:46
GCCCATTAAACCAGGTAAAACGGAACGACGCAACCTCTAACAGCCCTGCCCCTCAGGACCACCTCCCAGAGGGGCAAAGA
AGCAAATGCCAGACTAATGAAGGGAAAAATGGATGCTGGAAAATTCCTCTCTAATCTCTGAAGTCACAAGAAGCATCTTC
CCAACATCACACCTCCCTTGAGCTGACTGAGCCCAGCCGTCTTAATCCAAACTC
>M00285:128:000000000-BF978:1:1116:12071:22166_1:N:0:46
TCAGAACCAGGAATAACTGGCAGCAAAACAAATGTTAATATACAGAAAAAGAGAGGAGGAGGAGAAGAGAGAACAAAGGA
ATAGGCTGTGATAAAGGCAGAAGACAGAAGAGATGACATGACAAAAGAGGGGTTTGATGCAAAGTCATGTTGGAGAGCAA
ATTATCAGTTTAGGCAGATTGTAACTGCAGAGCATGGCCCAACC
>M00285:128:000000000-BF978:1:1116:25154:22169_1:N:0:46
GATATATCATCGATTAACGTTTCAGTGGTAATAGGTACAGTTAAATAACTGTTACCAATGACTGAGCACGATGAAGTACA
TCTACTACAATTGTTGTCCAGTCGATACTCCATGACTGTAGTGTAAATAGTGGCAAATCAATGGATATTGCTGTTAAAAC
ACTGTTTTAGCCAAATATGAAATGTTGCCCTATCAGATATTAACTTTTCAGGGGTAAGAGGTACAGTTGAATAACTGTTA
CCAAACGACTCAGCACCATGAAATACATACACTAGAATTGCTTTCCAGTAGATACTCCTT
>M00285:128:000000000-BF978:1:1116:9720:22171_1:N:0:46
ACCTTGGAAGACTGAATTTTATTCCTCATTGTCCACAATTCCTTCTTTTTTCAAGCTGACTGAATTTGGAATTAATCTCA
GAAGCTAAACACCTTCATGACAAGTAGTTTTTCCCTAGTTACAAAAAAAGGACTCATTAAGTGAATGTTTAATAAAGCTT
GCAGTCAAATTGAAAGTGAGAAGTGCAATGCAAACTAACATGGCTACTCACTGAGGTCAGAAGAGCATTTAACGATCTTG
ATTCAGTAGAATACTTATGCATCTGCTGTAAATGGCATCCTTTCACTTGATCATGAAATG
>M00285:128:000000000-BF978:1:1116:6666:22171_1:N:0:46
GAGAGTTATAATTGCTTGAAATAAATACGAAAATGTTGGTAAAATATTCATCTTAACCGCATTAATTCGGCCCACCAATG
ATAAAGACAGTGGGGACAATTTGGTAAATAATTATTTAACATGATCAATTTAAGGCAGTAAATTAACTTTTGGTAAATCC
TAAAGTTTTTCATTAACTGACACCAAAGAACATAAAATAGCC
>M00285:128:000000000-BF978:1:1116:21182:22171_1:N:0:46
GATGGTCCGTAACCATAACTCAGGTTACCACCGAGCAAGCCTCAGACAGAGAACGATTTCAGGTCAGAAACATGACCTGT
GATTTGGGCCAAATCAGCTCTGGCAAGCAGAACAAACCTGCAGTAATGGAAACCTCAGGGTTTTTTCAGTCCTTAATTCC
AATTTACCCCATCAAAATCCTAAGAACATAATAAAACTTGGGGAAAGATGAAATCAGAGAGATTATGTTCATGTTCTTTC
CCCACCCATTTGCTTGCTTATGTTTGCAAACTCACTAATACATAACAAAGAGTCAGTGGG
>M00285:128:000000000-BF978:1:1116:16987:22172_1:N:0:46
GCTCCAGATTGCAGGTCCAGTTACAAAAGCAGCTCTAGCATTGGAGTACTCTATCATCTAATCTGAACAATTCAATGAAT
TATAGCCAGGCATTACACACAACCCATGTTTCTCTGCAACATCTTTGCTTCTCTAGCCATTTTAGAATAATTTCCCCGAA
TCCACTGCTGTTGTTTTTCCACGTCATTGCAGTTGGATCATGACTTCTTGATGCAGTATCTCCTACCA
>M00285:128:000000000-BF978:1:1116:6141:22175_1:N:0:46
CAACATACCAATAATGGTGCCCTAATACACATGTAACTACTGTATGTTCCAGTTGTAGAGCTGTAGTCTCTCAGGTGACA
CCTGAATCTGAGGCAGTTTGATGCTAGATTGGAGTTACTGAATATTAAGACCAGGGTTTCCCATTCCTGCCTCTTCCACA
AAGGTCTCTGTTCAGCACAGGGGTTTTGTCTACTCTTGTGTTCGCCGGTGACTCCAGTCCCATCAATCAGGCTCTGGCTG
TTTGACAATGCTGCAGTCCAGGCCTGGTTCTGTGAGAGGCTCGGACTGCACCCGTGTGCT
>M00285:128:000000000-BF978:1:1116:10123:22178_1:N:0:46
AGGGAAAGGAATGAACAGCAAATGGGAGGCTTTTAGAGTGTGATAAAGAGTCCAGGAGCAGCAAGTTCCTGTTAGGGTGA
AGGGTAAACCTGACAAGTTTAGGGAACCTTTGTTCTTAAGGGATATTGATGCTCTGATCAAGAAAATGAAGGAAGCATTT
AGGAGGTTTAGGAGGTCGGGGACGAGTGAATCCCTTGATGACTATAAAAAGA
>M00285:128:000000000-BF978:1:1116:20505:22179_1:N:0:46
GCAGATGTATGATTATTAATACAGTACTGTAAATCCTGGCAAACCACAGCATTGTTGATGTTGTAGGAATGATTCAAATA
TGACCTTTGTAGTAAATAGAAATTATTTTAAATGTTTCAACAGATTT
>M00285:128:000000000-BF978:1:1116:20013:22180_1:N:0:46
ACCCCAGTCCCCGTCCTCACTACGGCCGGCACTGCTCCCCATCCCAGTCTCTGGGGGGGGGTGTGGGGGGGGTGTGGGGA
GGGTAAAGGGGGGGGGGTGTGGGGAGGGGTCGCGAGCCGACGGGTGGGGGGGAACCCGGGGGGGGGGTGCGGGGGGGGGT
TGTGGGGAGGTTCGGGTGGGAGGGGAAATTGGGAGTGGGTGGGGAGGGGTAATGGGGGGGGGGCCGCGCGGTGTTCCCCA
ACAA
>M00285:128:000000000-BF978:1:1116:22518:22187_1:N:0:46
GGACTGGTACCTTCACTGAGAAATTATCCATTAAGATTTTAGTCATAGAGTGATAGAGCACTGAAACAGGCCCTTCCAGC
TGACTTGTTCATGCTGACCAAAATGCCCATCTACAGTAATTTTCCTGCACTTCACCTGTATCTCTCTATTTCTTTCAATG
TACCTGTCCATATGTCTTTTAAACATTGTAACTGTACCCACCTCTACAGCTTCCTCTTGTAGTTTGTTCCATAATTCCAC
CATCTGTGTGGAAAAACTTGCCCCTCAGATCTCTTTTAAATCTTTCTCCTTTCACATTA
>M00285:128:000000000-BF978:1:1116:15051:22189_1:N:0:46
GTACCCAATGATAAACTTCTTGGGTGTGGTTGGGGAGGAGAAGGAAGTGGGGGTGACTCCATAAATTAATCACCCTCTGA
CAGCACAGCCATTTATGAGATACTTTGATTAGATTTGGGACTATAGTGCACAATTTGGAAATCTGCAGTTTGACTTGCAC
TTCAAAAAGTGCAGAAGATAGTTATAGATTTGAAAGGATGTAGGCCATTGGGATAGATCGGAAGAGACACGTCTGAACTC
CAGTCACTCCGCGAAATCTCGTATGCCGTCTTCTGCTTGAAAAAAAAAAAAAAACAAAC
>M00285:128:000000000-BF978:1:1116:25922:22190_1:N:0:46
AGTGCACAGAATTGTGCAGATTGTGCAGTGCAGGTACACAAACAAGGGAGGTTGGGGGGGGTGGGGGGTAGTTGAGGATT
TCTCCTTGCATTACACTAGTAATGCTGCAGAGATGAGAAAAGAATGGAAGAAAAATGCAGTTCCTTTCCATTGGCCAATG
GGAGAGAGATGTTTGAAGGGAATGCTTTAGTCAGTCAAGCAAACTGAGTAATGACGACTGTAGGTTACCATTATCACAAT
AGTACAGAAAGATATTTGTGATTTTGCTAGGAGCTACTTTGTGCTTTTGAGGTATACCT
>M00285:128:000000000-BF978:1:1116:14106:22192_1:N:0:46
AAAATAAGCTAAACCACTTACTTTCATGAGCCTATTGAATGCCGTTCAGCAATCCCAGTCAAATCCATCAGACTACCACC
CATGACAGGCACAAAACTGAGGAGCCATCTGCAAAGTGTATCTGCCTGCACCCTCCACACTCCCAAACTCAGCACAACAG
AGCTCCACCCCGGTCTGCTGAGCTGAGAGGGCCAGATGCCAGAAGTCAGCTTTGGCTGACATCTGTGTGGGGTGGTGGGA
GGGATGGCAGATGCACTTCACATCTGGCCCCTCAGCTTTATTGCAGTTCCTCTGGAAAC
>M00285:128:000000000-BF978:1:1116:22811:22193_1:N:0:46
CCCAGGCAGTACAATGCGTGCACCAACCACTCTCTGGGTGAAAAAAACTTCCCTCTGACATCTCCCCTATACTTTCCACC
AATTATCTTAAAGGCATGCCCTCTCGTCTTGAGCATCTGCGCTCTGGGAAAGAGGCGCTGACTATTAACTCTATCTATTC
CTCTCAATATCTTAAACACCTCTATCAAGTCCCCTCTCATCCTCCTCCTCTCTAATGAGTAGAGCTCTAGCACCTTCAGC
CTCTCTCTATATTCCATACCCTCCAATCCAGGCATCATCCTGGTAAATCGCCTCTGCACC
>M00285:128:000000000-BF978:1:1116:23591:22197_1:N:0:46
CATTCGTAAGTCATGGGATCGATTTTAAGAGCCGTGAAGTAATGATGCAGCTCTACAAAACTCTGGTTAGACCACACTTG
GAATACTGTGTCCAGTTCTGGTCGCCTCATTATAGGAAGGATGTGGAAGCATTGGAAAGGGTGCAGAGGAGATTTACCAT
GATGCTGCCTGGTTTAGAGAGTATGCATTATGAGGAGAGACTAAGGGAGCTGGGGCTTTACTCTTTAGAGAGAAGGAGGA
TAAGAGGAGACATGATAGAGGTGTAGAAAATATTAAGAGGAATAGAGAGAAT
>M00285:128:000000000-BF978:1:1116:16020:22197_1:N:0:46
GAATTGGATGTTTCAGGGCTTTCCTTAAATTAAATTAAATTTTTAAAATTTTATTTACAGCGTAGTAACAGGCCCTTTCG
GCCCAACGAGTCTACACCACCCATTTTAAGCCCCCAAATTAACCTACCCGTACGTCTTTTAGAATGTGGGAGGCAACCGG
AGCACCCGGAGGAAACCCAAACAGACATGGGAGAACGTACAAACTCCTTACAGTCAGCGACGGGAATCAAACCCCGATCG
CTGGCGCTGTAACCGCTACGCTATCACGCTACACTATTGTTTCTTTCCCCTTTAGCTGTG
>M00285:128:000000000-BF978:1:1116:11547:22200_1:N:0:46
CGTTTGATAACAGCTATTCCATTGTTTTTCTTTCTCCTGATAAGTTATTTGATGATATAGCAAAAGATTTGTTATGTGGC
TAAAACAGCGTTTTGAATGCTATATCCATTCATTTGCCGATTTATACACAAAACCCATGGAATAACTATTGGAAAACAGT
TGTAGTGTATGTATGTCATGGTGCAGAGTCGTTTGGTAACGACTATTTGACTGTAGCCTATACAGCTGCAAGGTTATTCG
ATGATATAGCAAAAGATGCTAATATGTCTAAAACAGCGTTTAGAATGCTGTATCTAT
>M00285:128:000000000-BF978:1:1116:14519:22201_1:N:0:46
CTTTTAATGTATATACAGGATCAAGCAAAACAGAAATATTGTGTTTATTCAATCATTTCCCCATGTCTTTGCACCAGAGG
TGTTAACTTAATCAAGATAATCGCTTATGTTTCCACCCTTAACCCTTGGCTCTATTAGTTTTGCTAATTCCTACTTCTCC
TTATACCCTTCTACAACCTACACCAGAGAACTGACTCTCCAACCCCACATGAAGTCAGGCCTAGTAT
>M00285:128:000000000-BF978:1:1116:11698:22204_1:N:0:46
GGATTTGGCACTACAGGGTACAACCTTCATTGACACTGCTACAGAAGCAATCCACCTTCTTTCTGCCATCTGCCAACATG
CAGAACATGCTCGCAAACAAGCACTGCCAAATAATTATTTCGGGGGTCCAGGAATGTCACAAAATTAATCCAGGACTCTC
TACCCTGCCTTATCAACAGGGAACAGTTGGACACCAAGAGGCATGGATGTCAGTTGTCTTATGTTCTATAAGTAGATTAT
TGCAGGCTCTATAAAGGTAAGGATACTCCATATCATGTCTTGTGATACACTGTTATACC
>M00285:128:000000000-BF978:1:1116:9066:22205_1:N:0:46
GGAGTTGGGAAGTGATGTTGCAGTCCTACAAGATGTTGGGGAAGCCTCGCTTGGACCAGTGGGAACAGTTTGGTCTCCCT
GTTATCAGATCGAGGTTATTAAACTAGAAAGAGTGCAGGAAGGTTGTTACCTGGACTTGGAGACCCGAGTTACAAGAGAG
CTGCTGGACAAGGATTTTAATCCTGGGAATGTCAAAGATTGCGGGGTGACCTGATGGAGCTGTCTGAGATCCTGAGGAGC
AGAGACAGGGAGACAGAGAGCACACAGTCATTAGAGGGGGTGCAAAAAACAAGAGGGC
>M00285:128:000000000-BF978:1:1116:20331:22205_1:N:0:46
CCTGCTCGCCATCTCCCAGGACAAATCCTGGTCCCCTTCTCAGACAATCCTGGGAACGGGACGCTTTGTCAAATGGCATC
AACACTCAGGTCGTGGGAACATTTGGTTCACTCCACTCTCTCGCTGGGACTCTGTGCACATCCTGGGCTAGGGAGGGAGT
GCAGTGTGAGCACAGACATACGAAGAGAGATTTGGGCCAGTCTTCACGGTGCATCGGTAAAAATTGGTGAGAGTCAAAGG
AGACGTCGAATTTCTTTAACGTTTGTATGGTCAGCCTCGATCGTGCAGAATGGTGAAG
>M00285:128:000000000-BF978:1:1116:24977:22206_1:N:0:46
CGATGGCACAGAACATCTAGTGGATCCATTGCTGCACTTTCCCAGTTGGAGGCTGGAGTACATGTCATGCTGGAGCTTCC
CTAGGAAGCACTGATTCACGTTCTGATGAATGGTCTCGGCCCGAAATGTCGACTGTTTATTTCCCTCCATGGATGC
>M00285:128:000000000-BF978:1:1116:11625:22206_1:N:0:46
GGCTGAACTCATCTGTCACTTCTCAGCCCAACTTTGCATCCTATGTCCTGTTGTAACCCTCAAAAACCTTCTACACAATC
CATAACACCACCAACCTTCATGTCATCTGCAAACTTACTAATCCACCTTTCCACTTCCTCATCCAAATGGAACAAGGATA
TGGATTGCATTGTAAGAAACTGTCAACTTGTTTTCTGCTCATTGATCATCACCTTTA
>M00285:128:000000000-BF978:1:1116:25432:22207_1:N:0:46
AAAGGAGCACATCCAAATGGTACATCACGGATTACGTGAAGGAAAAAAAACAGACCCAGGTTTGGTCCAGGTTGTTCAAA
TACTCTTTCCCTTGCGGCATTCAACAATGTGATAGAAACACATCAGTAGAATATGTGCACTAACAATT
>M00285:128:000000000-BF978:1:1116:26341:22208_1:N:0:46
CAGGGAGAGGTTGTTCTTGCTGCACCACATGGCCAGTTGCTCCACGTCTTCTCTATAGTTTGTTTCATCGTTGTTCGTGA
CGAGACCCACCACTGTCGTGTCGTCAGCTAATTTAACAATGTGGTTGGAGCAGGATCTGGCTACGCAGTCGTAAGCCAGC
AGGGTGAACAGGAGTGGGCTG
>M00285:128:000000000-BF978:1:1116:8503:22210_1:N:0:46
GTGTCAGTGGGAGCAGCCCTTCCGTCATTGACAAAGAGCAACTACACAGCGGAAGAAGTTAATTTTGGAGCTGCAACAAT
ATTGTGGGATGTTACATGAACGTATGGAATCTGTAAACAGCAGAGTGTGAAGTTCTGATCACTGACTGGAATCTGGGAAC
AGTGGAGTGAGGCTCTACAGGAATGGGTCCGGATCGGGAAACAGGAGAGTGGGATGTTACAGCGATGGGGCGGGGTATGT
TCCCATATGCTGGACATATTTTCTCGGATGCTGCTTGGCTCACAGTATACTCTCGGATCG
>M00285:128:000000000-BF978:1:1116:26010:22212_1:N:0:46
TAACTTCGTACGGTGAAGAGGGACTATCACATTAATGTTATCAATCGACTCAGCACCATGAAAAACATAGAATACAATTC
TTTTCATCAACTTTCAGCTTAGGTTTAGTGTACAAATTGGCAAATCAATTCATACTGCTTTGAAAAC
>M00285:128:000000000-BF978:1:1116:22123:22213_1:N:0:46
CTTGGCCAGAAGCATCTGTATTTGGTAAGAAAATCAGCTGAAGTGAAAGGTGGGGCTGTGACTGGCTACTTTGTTCATTA
TAAATGATAAATTTAATTCAAAGAAGGAACCTTTATTTCTGCATCATGTGCAAAAATAGATGAAATATCAAATTTCATTT
TTCATTTAAATCATTTGAACAAACGT
>M00285:128:000000000-BF978:1:1116:22516:22214_1:N:0:46
GACAACAATTGTAGTGTATGTATTTCATGCTGCTGAGTCGTTTGGTAACAGTTATTTAACTGTAGCTGTTACTCCTGAAG
ACATATTCGCTGATACAGCAAAACGATTTCCTATTTGCCTTATACAGCGTTTTTTTAAGCTAAAACCATTGATTA
>M00285:128:000000000-BF978:1:1116:21013:22214_1:N:0:46
TGGAATATTTTATTCCTTTTAAATTCGGCTTTTATCACCATTAGCAGCAGTTTCTACTTTGCAACTTCTAATCTCCAATG
GCTTTGTCCGATCGTTATTAATGGCTTCGCATTCTGATGGTACACGCCCCATGATAGTGGAAACAATTCGTCAGCTTATG
GCAATTGTATGAAACAACATTTGACACCAGATTTACATTCTGGAGCTTCAGACAGGACGTGGAGTGTTTGGAAAGCAGCG
CGAGAATATTGAAATGGTGGAACTGAGGATTCGTTAAGTCAGTTCGTGTGGGATGG
>M00285:128:000000000-BF978:1:1116:20517:22218_1:N:0:46
ACTCAATGCAAACAGTTGTATGTCATGTATTTCATGTTGCCTAGTCGATTGGTAACAGTTATGTGACTTTAAATCTTCAA
CCTGAAAAGTTAGCAGCAGATATATCAAAAGATTTACAATTTGGCCGAAACAGCGTTTCTAAAGCTGAATACGTTGATTT
CACAGTTTCTGCAATAGAGCAAAGCAGGAACTCAATGAAAACAGTTGTATTTCATGTATTCCATGTTG
>M00285:128:000000000-BF978:1:1116:19536:22218_1:N:0:46
TCCTTTTAACAAGTTTTCCTGGATTTTGACCTTAGTGAATGTGGCGCAAGCATTTCCATCACCAAAACAAATGTACTTCA
TTGTTTCAATTTTGCACTGCCATAAAACATTATTTAAAACTCAGTGCTTCCAGTAAAAAAAACTTTTGCTTAATCAACCT
AGCTTTGTTCTCCTGCATTATGGACCTTTATTAATTTATTATAAGGAGACTTTCATTGCAATGCTACCAATCTGAAAGAG
TTTTAAAGTAATTGGCAAGATGAGAACTGGATGACAATCAGACCTTAATTTTGAAATGA
>M00285:128:000000000-BF978:1:1116:22601:22221_1:N:0:46
TTTCAGGGGTATGTGGTACAGTGAAGAAATTTTACCAAACTACTCACCACCATGAAATACATATATTACAATGTTTTTCC
AAAGGTTACACCATGCGTTTAGTGTGAAAGTGGCAAATCAATTGACTTACTTAAAAAAAGCTCTTTTCGCCAAATAGGAA
ATCTGTTGCTATATCAGCGATTATCTTTTCACGACTAAGATGTGCAATCTAATAACTGTTACTAAACGACTAAGCACCAT
GAAATACATATACTATAATTGTTTTCCAATAGTTACATCATGAGTTCAATGTATAAAATG
>M00285:128:000000000-BF978:1:1116:19258:22222_1:N:0:46
GTTGTCTCTCTGACTCTCAATGATGACACGCAATTAAGACCCAGGAGAGTTGGCAGCCTTGCCTGACCCCAGCTTTGATG
GGGAGGATTCCCATATTCTGCACGTTCACTGCAACTGCTCTCCGGATGACTGCGGAATTGGATTCCTTGCCCAAGCCCTG
TTTTGGAGAGCTCATGTACCTGTCAAAGGCCCTCTCCTGGCCTGAGCAAGCCAAACAAATGCCCACCCTCCTGTCCTACA
TGTAGGCAATCATATCTCTGAGCAGCGCGAGGTGGCGAGAGATCCTCCTGAGGGGTAC
>M00285:128:000000000-BF978:1:1116:22802:22222_1:N:0:46
CCATTCATAAGGCACACCAGATGTTCACAAAATCTATTGCATACATATCCCTATACAAATTCAGGGACCAAGCATCCGGA
AAATTCAATTCAGTGCTTTTTCAAAGCATAGATTTCTTTTATGAAACTGCAGCAAAAAAAAAAGTTATTTCTAACTTAAT
AAGCTTTTGAGCAAAGGATAAAAAAAAAAAAATTAAAAGAAACAGAAAGTCAATTGGTTTTAAAACAAAAGAACTGAAAG
TCAGATTTTGCAAGAATAAAAAGAAGAATTAAGCGGTTTAAGAAAAAGGAAAAAAAGGA
>M00285:128:000000000-BF978:1:1116:9890:22223_1:N:0:46
AACGCTGTTTTACCCTAGTGAGAAATCTGGTGATATATCAAGATTACCTTTTCAGGGGGAAGAGGTAAATGTTACCAAAC
GGCTCAGCAGCATGAAATACATACACTACAACTGCGTTCCTGTTGATACTCCATGAGTTTTGTGAAGAAACTTGCAAATC
AAATGTTTTAGCATAAAAAACGCTGTTTTAACCTAGTAAATAATCTGGTGGTATATCAAGATTACCTTTTCAGGAGTAAG
AGGTACACTTAAATCAATGTTACCAAACGACTCAG
>M00285:128:000000000-BF978:1:1116:18939:22224_1:N:0:46
TTATATAAGTTCTGAATCTTCCCAAGAATGCTGCGCAGCTAGTTGGAACTATCCTTGACAATGGTACACATCTTGGAACC
ACTTTAGAACCACGCCTGAGGCCACAGAAACACGTATCATCCTTCCCCCACCAAACTATTGAATCTCTTATGTGGTGTCC
TTTTTACCCATACCACCTACAGCTGTAGTTTAATCTCTACTATTAAAGTTACTTAGTATAAATGCTCCTTCCTCTTTCTT
CCTCCCATCCTATCCCTTCCATTCCAATGGTTGAGGTCCTAAACTCTGCAAGCCCCTTAC
>M00285:128:000000000-BF978:1:1116:24009:22224_1:N:0:46
GTCCATGCGTATTGTATAGAAAGTGGCAAATCAATGGCTGTAGCTCTTAAATCGCTGTTTCAGCCAAATAGGCAATCAAT
TGCTAAATCAGTGAATAACTTTACTGGGTTTAGAGGTACACTTAAATAACTGTTACCAAACGACTCAGCACCACGAAATA
TATATACTACAATTGTTTTCCTGTGTTTTGTGTAGAAACTCCATGTGTTTTGTGTAGAAAGTGGCAAATCGATGGTTTTA
GCTTATAAAACGCTCTTTTAGCCAAATAAGAATTCTGTTGCTATATCAGTGATTACCTTT
>M00285:128:000000000-BF978:1:1116:11339:22224_1:N:0:46
TAGACTTGTTTCTTTCTCAGGCTGAAGTGTCAAAGCAAACAATCAGTTCTTACCCATAATTCTTTGTCCTCCATTTTAAT
TCTGCTTTCTTGTCTAAATTCACAGTTCTACAATTTTTTTCACTGAACTATTTCCCAAGTAAGATATTGCCATCCTACTC
AATCATTCTGTTGAAGGTTAATGTTACTGTATTTTCAACCTAAAATAAATCCCTTTTTACCTACATTATATCTAATAACA
TTTAATAAACAAAACAACTTGAAAGGGCATAGTCCAACACCACTGAGATGGTCACGGTGT
>M00285:128:000000000-BF978:1:1116:25214:22226_1:N:0:46
AATTCTCTACCCCAGAGGATTGTGGAGGCTGGATCATTGGAAATATTTAAAGCGGAGGTAGAAAAATCAGGGAATTCAAG
GCTATGGGGAACTGGCACAGAAGAAGAGTTGAGGCCCGGGATAGATTTTCCATGATCATGTTGAATGGCAGGGAAAGTTT
GCGGGGACAGGTGGCCTACTCCTGTTCTTCTGTGTGCACATTTCAATGGAGAGACTATGGCTACAGCTTGGCCAGAGGGC
TAGGGGAATTGATTTGCAAGCTCTAGGAGGGAGAGACCTCACATCAGTTCTGTTGCAA
>M00285:128:000000000-BF978:1:1116:11069:22228_1:N:0:46
AGTTTCTTCACAAACCTCATGGAGTACCATCAGGAAAACATTTGTAATGTATGTATTTCATGCTGCTGAGCCGTTTGGTA
ACAGTTATTTAACTGTACCTCTTACCACTGAAAACTGAATCTTGATATACCACCAAATGTCCTACTAGGTTAAAACAGTT
TTTTTTTAAGCTAAAACAATGATTAACAAGTTTCTTCACAAAGCTCATGCAGTATCAACAGGAAAACAGTAGTAGTGTAT
GTACTTCATGCTGCTGAGTCGTTTGATAACAGTTATATAACTGTACCTCTTACCCCTGA
>M00285:128:000000000-BF978:1:1116:22409:22228_1:N:0:46
ACCCCTTCATCTAAGTCATCTATAAATATAACAAAGAGTAGAGGTCCCAGAATCCTGCAGGACACCACTACTCACAGCCC
TCCAATCCCAGGGCACTCCCTCCACCACAACCCTCTGTACCATCAGAATGAGAGGAGATGATAATAAAAGGTATTAAAGC
CATTGAATACTAGAAGTTGGAAAGATATTACACCACTAATTGTGATTAAGTGCACTGTAAAGAAATAAAATTTAAAAGGA
ATAAAATATTCAATTAAACTTGTACAACCAA
>M00285:128:000000000-BF978:1:1116:11047:22232_1:N:0:46
ATAAATCTTCAGTTGGTTAATCATTGTCTGTTAAGGGAAGAGTCAAGTTCACAAAAAAAAGGTCCTCTTTAAGAACTCAA
AATCATACAATAAATAGGAGTTTTAGTAAAGTAAGAAAAAAATTGAGAAAATAGCGAGGGGAAACAATCAACAGACACCA
TTTACAGAGAGGTAGTTTGTATGTACAAGTGTACCAATATGACCTCTCCAAAGGTCATGCTGAAGTCTAAAATGTCACCA
TTCATTCCAAGAGAAGTA
>M00285:128:000000000-BF978:1:1116:13379:22232_1:N:0:46
CCACATCCTTTCTCAAACCAGGCCAATAGAATTGTTTCAAAATCTTCCCCACAGTTTTATTCACCCCTAAATGACCACCT
AAAGGCATGCTATGGGCCAGGTTTAAAATCTCATCCCGATAAACTTTAGGCACTACAACCTTATGAATAACTTCCCACTC
CCCATTCACAGGGACATGAGGCAGTCTCCATTTCCTCAATAACAATTCATCTTTGACATAA
>M00285:128:000000000-BF978:1:1116:22251:22232_1:N:0:46
GGAACATGGGTACCTTCAAAATTTCTTGGTATTATAATAGTGAATTTTTTATTAGAGCACAAATGTAAGTCAGAACACAG
GAAGAATTTGGTAATCACAGTACAAACCAATACTTTACTTAGCCTCTATTTCTTGCCATGTCAGAAGAAGCATAATGAGC
CTTGCATTTTTTTTAATCATTCAGAAGTCAGGATATTGTTGGCAAAACCAGCAATTATTGGCGATTATAAATTGCCTTTA
GGAATGATACAGTAAAAGTATTCCCACAATATTGCTTGGTAGGTAATTC
>M00285:128:000000000-BF978:1:1116:20380:22233_1:N:0:46
GCTGTTAGCGAAACGCTATTACAACACCAGTGACCCGGGTTCGATTCCGGCCACTGTCTGTAAGGAGTTTGTACGTTCTC
TCCGTGTCTGCATGGGTTTCCTCCGGGTGCTCCGGTTTCCTTCCACATTCCAAAGCCGGACGGGTTAGGAAGTTGTTGGT
GTGCTATGTTTGTGCCGGAAGCATGGCAACACTTGCGGGCTGCCTCCAGAACATTCTATGCAAAAAGAGGCATTTCACTG
TGTGTTTTCATGT
>M00285:128:000000000-BF978:1:1116:17552:22233_1:N:0:46
CAGTACTCTTTTAATTCGCTCCTTTCAAGATGTTACACAGTATAATAAATTTTACAGCAAAACAGAGAAATTGAAAGGAA
GCATAGGAGCAGCGGGGACCAGTAAGTGGGAGGGAGTGTGGGGGACCGGTGAGTGGGAGGGAGTGTGGAGGCACCGGTGT
GTGGGAGGGAGTGTGGGGGACCGGCGAGGGGGAGGGAGTGTGGAGGGACCGGTGTGAGGGAAAGATTGTGGGGGACATGT
GGCTGGTAGGGTGGGAAGGGGTAAGGATAGATGGCAGACGGTGGGAGGGACTCTGTCGGG
>M00285:128:000000000-BF978:1:1116:17146:22233_1:N:0:46
TGCCAACTGTCAGTGCTCTGAAATCACGATGACATCTACCCAAGGAGACACGATGACTGTGATGAAGGTTCTGCGGGCTT
AATGGGAAATAATAAGCAATAGAATACTAAAATTTTCCGTGTCTGGGGTGTAGTCTAATCTTTAGCTGCAGGTGCATTGC
TTTTATCTTGATTTTAAATGATTTATCCAGATAACAATATTCGATTACATAAGGGTGAATACAGAAACAGTAGTTGGTGA
TTTTAAGAGCTCCTTGGAATTTGCAAAATATGTAGACTGAAGCTTTGAATTCAATTCC
>M00285:128:000000000-BF978:1:1116:10921:22233_1:N:0:46
GATTAATTAAGAGATTAGAAGAAGGTTTATAAGAGAGAAGAGACAAAGGAAAGGGGTTACTGTTCCATAGTTACATTGTG
AGGTCAAGGCAGTTAGCCAACTGTCAAGGCAGAAAGTCCAGAGGAAGAAAGGAACCTTGTAAATGTTACTTTTAGGATCT
TACAGAAGTAGAAGTATGAAATTGTGAATCATTCAGAACGTTAAAGGGAAATTGTAGACTTGAAAGCCAGGCCTGCCAGC
ATAAGGGAATGCTATATCTACTTATGCCAATTGGACCCTTAAGATCGGGGTAGTGAATG
>M00285:128:000000000-BF978:1:1116:9106:22235_1:N:0:46
ATTATTCTTTCAACTGTCCAAATGTTCCAAAGTATACCTGGTATAAACATCCCTAACAATTTGAAGGAAGACACTTCCCC
TCATGTTAAAAAACATCCAGAATTTGTGTATAACAGAACTGTTTGATTGCATTCTCTAGTGAGGCAGCAGCCCAATGTAA
GCAGTGTAACTATAGGTGGCAGGCACCAGTGAGCATTTTTGTCAGGCATGAAAG
>M00285:128:000000000-BF978:1:1116:17581:22235_1:N:0:46
GTCCCAAATCCCCGGAATTAACCTCATAAAGCTATGCTGTACGCCCTCTAAAGCCAGGATATCCTTCCTTAACCCCTGAG
ACGAAAACTGTA
>M00285:128:000000000-BF978:1:1116:9006:22236_1:N:0:46
TGTCTAAGGAAATTTCTGTACCAGCTTCAAGATGAGGGAATGTTTGCTAGGGCATGTTTTGGAGGTGGGTGAAATTCTCA
TTTTGTTACCTTCATGACATAAACTTAT
>M00285:128:000000000-BF978:1:1116:17127:22238_1:N:0:46
CTGAGAGTTTTCTGTCCAATATATGATGATGATTTATTACTATGGGACAGATCACATTAAAAAGCAAAAATACAGTTGGT
TGAAACAATCTTCCATAGAACTGTTCCAAAATGTACTTAATTAAATATGTTTCTCTAAACATTTAGAATGGTGTCTCACC
ATTTGTGCAAAAGTAGTCGTCACAGGGGATCCAATCAAAGGCAGATGTGTTTACTTTGGTTCAGAAGAGAGCGAGGTTTT
CTGAGATGTAGATACAACACTGATCAATTACAGCTGGTTGATTGATAGTTCTAATTCTTT
>M00285:128:000000000-BF978:1:1116:13751:22241_1:N:0:46
GTAAATTACATCAGGAGGCAGATCTGTTATTATCCTGAAGTTGCCAGCACTGGTCAATGGCTATTCTTGTGTAGTGTCTG
ACAATCTGTTTTATAATATCAGGAATCTGGTGAATGACATCAGTGTTACAGATTTACTATGATTTACAATTTAAATATGA
CATTTACTACACATACTCTGTCATTTTTACTTGGGGGACAGAATTGCATGCCTGTCCCATTATTATTTGAAATAACACAT
ATTGATCACATGTGGTTCTGAACAGTGAGTTCTTGCATCTCTTCATATTCAGCTATTTGT
>M00285:128:000000000-BF978:1:1116:22075:22242_1:N:0:46
CCTACAAAAAAATCAACAATAGTGTGACCCACCATCTCTGGTCTTTTAGGGTTTTCGGAGGAACCAGAAAATGATGTTTC
GGCAACTGAAGACGTGTGCTTTGTTGTTAGATCTGGTGAAAAACAGTGATGCCAATGGGATTAAAGAAACCGACCAGCAG
CAGGATATCCGTGAGTGTAGGGAG
>M00285:128:000000000-BF978:1:1116:12889:22242_1:N:0:46
GATCTACACTCTTTCCCTACACGACGCCCTTCCGATCTGATCTACACTTTTTCCCTACTCGACTCTCTTCCCACCACCAC
CACACGTAATCCCTGCTCTTCTAGCTACTAAACCACCAAGTCGGACAGGCGCTTGTCGTCTTCAACTAACAAAATATTGC
GGTAATGCGGGACCGAGTTCATCACTACACCATAAGGATCGTTGCTGACTTGTCACTGAATCTAGGTTTTCACGGAACAC
TTACTGGCAACAAGTTAAGAATTGTTGGAGTTTTGTAGAGATGAAAAACCAACGAGCC
>M00285:128:000000000-BF978:1:1116:15819:22243_1:N:0:46
TAAAGCTGCTGCCTCATAGTTCCAGTTAGCTCGGTTCAATCCTGATCTCAAGTGCAGTCTGTATGGAATTTATATTTTCC
TTATGATTGTGTGGGTGCTTATTAGTGGGTGGTGTAGGGGAATGGGAAGAGGGAGTAGTGGGGATCCATCAGGAGCTTCA
GTTTCCTTCCACGTCCCAAAAATGTTTGGATTGTTAGGTTAATTGGTTACTGTAATTTGTCCTGGTGTGCAGGTGGGTGT
AGAATCCAAGGGGAGTTGATGGGACTGTGGGA
>M00285:128:000000000-BF978:1:1116:11149:22244_1:N:0:46
GCTTTTATATACTATACCCCTCAAAATAACATCTTTCCTATAGCAGGCGACCAGAACTGAACACTAGTCCAAGTGCGGCC
TCACCAGCGTCCTGTACAACTGCACCATGACCTCCCAACTTCTATGCTCAATGCCCTGACTGATGAAGACAGATTATCAA
ACACCGCCCTGACCGCCCTGTCCACCTGTGTCTCCACTTTCAGTGAACCATGTACCTGTACTCCAAGGTCCCTCTGTTCT
CCAACACTCCCCAGGGCCCTGCT
>M00285:128:000000000-BF978:1:1116:17613:22245_1:N:0:46
NNNNNNNNNNNNNNNNNNNNNNNNNNNNNNNNNNN
>M00285:128:000000000-BF978:1:1116:15734:22245_1:N:0:46
GATCATAATTCTATCTCCTCTGTGTTAGCTTTGGAGAGGGATAGGAATAGGTAGACTAGAAAGACTTTTGCCTGGAGTAA
AGGGAATTATGAGGCTCTCAGGCAGGAAATTGGAAGATTAAATTGGGAGCAGATGTCCTCTGGGAAAAGGACGGAAGATA
TGTGGCAGATATTCAGAGGGTGTTTGTGTGGAGCTCTGTATAGACATGTTCTGATGAGACAGGGAAGTCACGAGAGGATG
CAGGAACTGTGGCGTACGAAGGCTATAATTAACCTAGTCAAAAGGAAAAGAAAAGCGTAT
>M00285:128:000000000-BF978:1:1116:24149:22245_1:N:0:46
GTACCATGGAAGTTTATTTGATTATTAGAAATAAACTTTCTAGTTTATTTGATAAACTAGAAAGTTGTTCCTAAAATTTT
TCCTAATGTTATTGTATTAAAATGAAATTTCCTGGCTCCTTTGGGATATAAAAGCCACATTTAGATGGCTACATAACATG
ACTCTTTTACATTCACTTTAAATCCAATCCAGGTACAAAAGCAGGAAGTATTACAGCAAGGGAATAATTT
>M00285:128:000000000-BF978:1:1116:6564:22246_1:N:0:46
ATTGTAACTCTTACTCCAGAAAAGTTAATCGCTGATATAGCATAATATTTCTAATTTGGCTAAAACAGCTTTATGTAAGC
TAAACCCATTCATTTGCCACTTTCTACACTACACTGACGGTGCAACTATTGGAAAAGAATTGCAGGATATGTACTTCATG
GTGCTGAGTCGTTTGGTAACAGTCATTTCACTATACCACTTACCCCTGAAAAGATAATGCCTGATGAAGCAGCATAATTC
CTATTTA
>M00285:128:000000000-BF978:1:1116:23792:22248_1:N:0:46
GTAACTTCTGCCACCTGACAGGATCCCACCACCAACCACATCTTTCCCCTCCCCTGCCCATTTTCCACAGGAATAATTCT
CTCTGTGACTCACTGGGCCACTCACCCCTCCCCATCCAACTCCCTCTCTCCCCAGGCACTCTCCCCTGTGACTGCAAGAG
ATGTAACACGTGCCCCGACACCTCCAACCTCACCGCCATCCAGAGGGCCCTGAACACCCCTTCCAGAGGCTGTCTTTCAC
ATGTGAATCCTTCAGTGTTACCCCACTTGGAGTATCGTGCTCAGTTTTGGTCGCCTCACT
>M00285:128:000000000-BF978:1:1116:14530:22249_1:N:0:46
CCTTCTCACCCCTCCCACCGCCTCTTCATAATTTTGCCATCAGGGAGGAGGCTTAAATGTATCAGGGCAAGAACGACCAG
GCTGAACAATAGCTTCTTTCCGCAAGCCATCAGAACTGCAAACTCTCTCATCCCTCCATCTTCCCTTGTTAACACTAAGA
GATGCTAGGTGCACAGAAATGCACCAGCACTTTAAATGCCCGACACCAGCCCTTTCACTTTAATAACTATTTATTTATTT
ACTGGCCATTT
>M00285:128:000000000-BF978:1:1116:6920:22254_1:N:0:46
ATTACATCATCTAGTTTTTTTTAAGCAGGGGCATACATGCATTTGAGCCAGTTCAGTGAGTCACTAGATTGATTCTTGCA
TTGAAGGAGTTAACTTAAAAAGGTTTAGCAGACTAGGACAACTTGGTAATCTTCTTAAAACAAAAAAAAGATTCAGAGAG
GCTTGACAGATTAGATGCTAAAATGCTTTCCCTTGTGCAGAATTTAGGCCTAGAAGGAAATTTCCAGTCAGGGTTAGCCC
ACATAAGACAGAGATGAAGAAGAATTTCTGCTTTCAAGCCTTTCATGAATTTTTGTAATT
>M00285:128:000000000-BF978:1:1116:5364:22255_1:N:0:46
CTTCCTGTAGTGAGGCTACCAGAAGCAATATCTGTATTAGTCACGTGTATCGAAACATACAGTGAAATTCACAGTGAACT
GAGGTCAGAAAACACGGCAGGCCTTCTCGACCGCTGCAGTTCGGTAATCCCACTGGTAATCCCACCGGAGCTGCAGCTGT
TGGCAGCAGAAGTTCAAGGCCCATCCTGCGTAGGATTCTCTCATTGGCATTCCTGCTTCAGGGTCTCCTCCAAACAACGT
ACAGCTCCGACAATCCAGCA
>M00285:128:000000000-BF978:1:1116:9925:22255_1:N:0:46
GTCAGGGGTAAGTGTTTTACACAGAGAGTGGTGGGTGTGTGGAACGCACTGCCGGCAGAGGTTGTGGGGCAGATACATTA
GGGACATTTAAGAGACTCTTAGACACATGAATGATAGAGAAATGGGGGACTATGTGGGATGGAAGGGTTAGATAGATCTT
AGAGCAGGGTAAAATATCAGCACAACACTGTGGGCTGAAGGGCCTGTACTGTGCTGTAATGTTCTATGTTCTATGCCCAA
CCATCAAGCACCCATTTACACC
>M00285:128:000000000-BF978:1:1116:22542:22257_1:N:0:46
CTCAACTTCAGTACCAGCAGCATTACCAAGAGCAATTGTCATTGCAAGAACACTATTTTGAGCTCTCAGCCAATTCATCT
AGATTAACCAACCATTTTGTCATTACTTGCATACACCTTTAAAGGCAAGGATGGTCTAGCAGCCAGGCATATTAAAGAGG
TGCAGCTGACATCATTAATGGTTCTGTGAATCCAGTCCATGGAACTCCTTTAGTATGGTAAAAAAAAAAGTCAAATATCT
GACATGTCAAATCTGTTTCCCTCGCCACAGATTCTAACAGACCTGCTATGCAGCTCCAAC
>M00285:128:000000000-BF978:1:1116:20307:22259_1:N:0:46
GCTGTTTAAATCTATGATTATTTCAGAAAGTTAAACCAGAGCAGGATGTACCCAGTGAATGGCAGGGTCCTGGGGAGTGT
TGCTGACAGCAGAGACTGTGTGTGTTCCTGCCTCCACCTCCTCCTCTGGCAGCTCATTCCAAGTACCAACTATTCTCTGT
GGGAAATGATTACCCCTCAGATCCCCTTTAAACTTCCTCCCTCTCACCTTAAACCTGTCCCCTCTAGCTTTTACCACCCG
TATCATGGGAAACAGAAACTATCTACCCCATCTGCACCTCACATTATTTTATACTCCTTC
>M00285:128:000000000-BF978:1:1116:6124:22263_1:N:0:46
GTGTTACTAAACTGTAGTGATTAAGGTTTTGCTGGCTGGTTCAAGAGCCGAATAATTCAAAGGAAGTAGCTGTTCTTGAA
GCTGGTGATGTGGGACTTCAGGCTTCTGTACCTCCTGCCCAATGGAAGCTGAAAGAAGATGGCATGACCTGGATGGTGGA
GATCTTTGATGGATGTTGCCTTCTTGACGCAGTTCCTCCTATAGATGCTACTAGTGGTGGGGAGGGATGTGCCTGTGATG
TATTGGACAGAGTCCACTGCTCCCTGCAGCTTCTTACATTCCTATGCATTCAAATTGCC
>M00285:128:000000000-BF978:1:1116:16184:22264_1:N:0:46
GCGGCCATTAGCTGTTAATTTTAAATCTGAGATTGATAGAGTTTCATTATCCAGAGGTATTGAGGGATATAGGAAATGGG
CAAGTGTATGAGTCAGGTCATAAATCCACCTCAAACTCATCAAATGGCGGAGAGGAATAAAGGAACCCTTCCTGCTCCAA
GGTTCTGATATAAGAGGCGATAAAAGGGAAAAGAAGCCGAGGCAACTTTGCATTGAC
>M00285:128:000000000-BF978:1:1116:8045:22265_1:N:0:46
NNNNNNNNNNNNNNNNNNNNNNNNNNNNNNNNNNN
>M00285:128:000000000-BF978:1:1116:5264:22266_1:N:0:46
ATTGAAAAATAATGCCGCTTATCTTTAAGGTCAAGACTATCCTTTTAAGCACTAGTTGGCCAGGTTTTGTTGCTTGCAGT
TGGTAAGCCTACCTCTTTTCAAAGAGGCAATTTATAAATGAAGAATCTTAAACTGCAAATTTGAACCCCATTCCTTTAAA
TTGAGATAACGGTGTCATGGTCACAGTGAGTAGAACGATGCAAAGCTCCTGAATTAA
>M00285:128:000000000-BF978:1:1116:10016:22266_1:N:0:46
TTCGGTGCTGTATCTTTCAATGACTCTCTGCTTCTATTTCCATATTTCCTTACCACGTGGATAGAAGCCATTTCAGCCTA
TCAAGTCTATGCCAGCTCACAGAACAATCCCTTTTCACCACAGATTTTCTCTGTAACCTCTTCATCCCCAGTTTC
>M00285:128:000000000-BF978:1:1116:10030:22267_1:N:0:46
GCGTTTAACCGGGTAACCGGAGCCTCCCTTACCTGCAGCAGGAGTTGCACCAGGTCCCTGCAGTCATTCTCCACAGCGTG
GATCAGCGCCGTCCGTCCACTCTTAATGTCCTGGGGAACGGGGCAACCGGGCACTGAGCACTGAGCAGGGAGACCTCTGG
AAAATCCCACCGGATCCACTCACACCCCACCCTGATCCCTGAGATTCAGTCACAGCCCACCCCTGAT
>M00285:128:000000000-BF978:1:1116:14488:22268_1:N:0:46
ACCTACCTCCTCTTTAAATACTCCAAGATCAGGACTTCACAACCCCATGGGGCAGAGAATTCTAGAGATTCACCATTTTC
TGTGAGAGCAGCTTAGTTTTAAATGCCATCTTATCTTTTATGTCCCTTCATTGTAGACTCTCTTACAAGGGGAAACATCT
CAACATCTCCCCTGTCATGCCCCCTTAAGATCTTTTATGTTTCAATTGGATCA
>M00285:128:000000000-BF978:1:1116:21726:22269_1:N:0:46
TATGCACATTTGGAAAGGTTTAGAGGGATATGTGCAAAACTAAGGAAACTGGTACTCCTCCAGGCAGACAAATTGGTCGG
CAAGATCAGTTGGGAGGGAGAGCCAGCTGCTGTGCTGTATGGCACCATAACTCCATGAAGTATTCAGATAATAATGATAC
ATTCAG
>M00285:128:000000000-BF978:1:1116:17150:22269_1:N:0:46
CCACATTCCAAAGACGTACGGGTTAGGAACTGTGGGCGTGCTGTGTTGGCGCTGGAAGTGTGGCGACACTCGTTGGCTGC
CCCCAGAACACTCTATGCAAAAAGACGCATGTCACTGTGCGTTTTGATGTACATGTGACTAATCGTATCTTAGCTTAATA
AAATTCCAATGCCCCTTCATGAGACCTCAGGGTCTTAACAGAAAAAGAAGGAAAAGTTGTCTTGGTTATCCAAGGACGAG
TTGCACCTCCACCTTGGGGAACCTGCACA
>M00285:128:000000000-BF978:1:1116:22540:22273_1:N:0:46
GAAACACTTTAAGAATTGCATCAAAAGGCTGACACAGAGACCAGAAGGGAAAAGGGTTGGTATGTGCACCTAGAACCTTG
AGTCCATCAGGAATACAGACGCCCTGCATTAACGACAGATTGAGTACACCACCTCACAGATGACTTACCTGCTGATTTCA
CCAGTCACCTCCCACTCCATCTGTGGAAGAGTCCATGGTTTCCACATTGGCTTCCTCAA
>M00285:128:000000000-BF978:1:1116:26223:22273_1:N:0:46
AGACAGAGTGAGGCAGAGAAAAACAAAGGAATGAAAATGTTAGCATTTCCTTATCTCAGGATGTCCCTAATAATTTACAG
CCAAGCTCTGTCACTGGTGTGGAAAATGCAGCAATTCAATTTGTGCACCTGCCTATCTGGTCTATATTTCATTCCCTCAG
TAACAAATGACCTGTTGAGATTTTTTAAGCAATACTGTTAAGGGATAAACATTGCCCGGGACAACATAGAGAACTTCTTT
GCTCTTCTTCATTGTAGCTGTCTTGAGATTCAGCATAGAGGGCAGAAAGGTGTTCAGTTT
>M00285:128:000000000-BF978:1:1116:15813:22273_1:N:0:46
GATACCTTGACCAATTAGATATCTATCTATTTCCTTTTTGAATATCCCCAATGATCTGGCTTCCACTGCTTTCTGTGGTA
AGGAGTTCCACAGGTTCACCACCCTCTGGCTAAAGAAATTCCTCCTTATCTCTGTTTTGAACCTGCTTCCTCTAATTCTA
AGGTTGTGTCCTCTAGTCCTGG
>M00285:128:000000000-BF978:1:1116:25002:22274_1:N:0:46
ACATGCGGGATATGTTTTATACACAGAGGACGGTGGGTGCCTGGACCGAGTTGCCGGGGGGGATGGTGGAAGCAGACATG
ATAGTGGTGTTTAAGAGGCATTTAGACAGACACATTGACATGGAGGAGTCTGGATCATGGGCAGGCAGATGGGATTCATT
TAATTTTGCACTGTGGTTAGTACAGACATGGTGGGCTGAAGGGTCTGTTTCCATGCTGTACGACTCAGTGACTTTAAGAT
CCTGATCTGCCAATCAACACCTCCTCTATCTATCACCTCCTAACCCCTGCTTCGCCCCTC
>M00285:128:000000000-BF978:1:1116:23644:22274_1:N:0:46
TCCTCGTCACCTCCTCAAAGAACTCTATCAAGCTCGTGAGGCAAGATCTTCCCTTCACAAAGCCATACTGACTGTCCCTA
ATCAGTCCATGACTCTCCAAGTGCTCATAGATCCTGTCCCTCAAAATCCTTTCCAACAGCTTACCTACCACAGACGTGAG
ACTCACCGGTCTGTAATTTCCCGGAGTATCTCTACTGCCTTTCTTAAACAAGGG
>M00285:128:000000000-BF978:1:1116:10056:22274_1:N:0:46
TATAAATTCAGTGTAAACCTATTAAAATTTGTAAAGAAATCTGCCGTAGATGGATTGGAATAAAAAATTAGACCACAATG
ATAAATAAACAATGGGAGACCTTCAAAGAAAATATAGTTCAGATACCAAACAGGCACATTGTCAGAAGGCAGAAAGAAAG
CAGGTCTACAGTTAGAGTGGAAAAAGATACAGAGATAAAGAAAGGAAATGTGATTAATATGAAATATATAGTACAAAAGA
GAACATCCCACCCCCCCAAGCTGCATATGGTCAATACAAAAAAAGATTTACAAAAACA
>M00285:128:000000000-BF978:1:1116:6454:22274_1:N:0:46
GAAGTTAGAAGTGTGTAGGTGTGAGCAATGGTGTATAACAGTAGTTGCATAATGTTTGTGGGTGGAGGGCTATCCTGGTA
AACCAAACCATTACTGATGGTCACTTGTGTGAAACCTGATTTATGTTGACTGCATATAACCAGACACACACACTCTTAGT
CATGTTTCTGATGGCACAAATGCTGGAATTTTTAAGTCTTTTATTCATTCAGTTTGTGACCAAGCAGTAGCATGGGATTA
TGACTTGTGATTTTATGTGTTTGCTTGAGATCAGTTTTAGCATTCAATGGCCCAGAAGAC
>M00285:128:000000000-BF978:1:1116:17190:22275_1:N:0:46
CAGCTCGGTGGTCATTAGCTCAACATGGTGAAATATCACAGGAAGATTGCAAACAGCTTAGTTTAATTAGAAACAGTTGC
CAGGGAGAGGGATGGAGTTTGTGACTGACAAAAGGAGTTTTTGTTGGTGACCGTATCTTCCCAATATTTATTTGGATGTC
ATCTGTGCTCTTTCACTATTGAATTTTGAACAAGCATTCTCGCAATTCAAAGAGCAGTGAGGTAGGACTGTGTGATGTTT
CTGTACGTGCAGAAACTGACAGTCT
>M00285:128:000000000-BF978:1:1116:17436:22277_1:N:0:46
CACCATCTGTTGAGGGAAATGGATGGTCGATGTTTCAGGTCAAGACCCTTCAACTGGAATGTTCACCTAAGGACTGTGAA
TGGAAGTGAGCATGGAGTGTTTGTTCATTAAGACTTTATATTGGATATAGAATGGAAATTAAAGTTTGTATATGGGACAA
ATGAAAACAATCTGGTTCTATATAATGATATGTACATATGCAGTGTGTAGCGAGAGTGTGTAAAATACGTCCTTGTACAG
GTTATTATTGCTTATAGTAGGGCAGATAGTGTTAACACCTGCAGATTTTTCATGAGTGTT
>M00285:128:000000000-BF978:1:1116:12247:22277_1:N:0:46
ACCTCAGCACCTTGAAATACATACACTGGAATTGTTTTCCAATAGTTACTCCAAGCGTTTTGAGTTGAAAGTGGCAAATC
AATGGTTTTGCTTTTAAAACGCTGTTTTAGCCAAATATGAATTCCTTTGCTATATCAGCGACTAACTTTTAAGGGGTAAG
CGATAGAGTCGAATAACTGTCAGCAAACGACCCAGCACACTGCAATACATA
>M00285:128:000000000-BF978:1:1116:23473:22278_1:N:0:46
CAGAGTGCATTGATGTAGTACAGATAAAAACAATAACAGTACAGAGTAAAGTGTCACAGCTTCAAAGAAGGTGCAGTGCA
GGTAGACAATAGGTGCAAGGTCACAAGGTAGATCGTGAAGTCAAAGTCCATCTCATCGAATGAGGGACCCATTGAGTAGT
CTTATCACAATGGGATAGAAGCTGATTAGGACATTG
>M00285:128:000000000-BF978:1:1116:25616:22278_1:N:0:46
GTGCTTTTACAAGCACTATGCATCCACCACAGAATTAATATTGGGATAATTTTGATGCAGCCTTGCACCCAATTGGAAAT
CTGACTGAAGGTACACAAAATAACTTTGTAACTTTATTTATAAGCATGAAATGGGACCTGATACACCTCTTTGAATCTTT
TTCAATTTGTTCAGACTGGAACCATTTCTAACTTATAAGTGTTTGTATGGCTTGCTTGAAGTTTGTTTATGATCTTCTGT
CCATGCCCCCCCCCCCAGTCTAATGCAGAAATGGAAACAGTACAGGGTTGCCCAAAGAA
>M00285:128:000000000-BF978:1:1116:25024:22278_1:N:0:46
CTTAAATAATACTATTATACCCACCTCAACCACTTCCTATGGTGGACTTGTCCAACACTTGGTCAGGGAGCCAGAGGATA
ACCCAACATATGAAAATAGGAGCTGTAGACCTGTTGCCCCACTCATTATATTCATGGCTGATCCGTTCCAGGTCTCATCT
CCTCCACTGTGCCAGTTCCCCACAGCCCTCGGTTCCCTGATCTTTTGAATATTTATCCACAACCAACTGATTCTCCACTA
GCCAGCGGCACCTAACCGGATTAATTGGATGCTGCTGCGTAAGACAATGTGACAGTA
>M00285:128:000000000-BF978:1:1116:16808:22278_1:N:0:46
GGTGTAGAGACATAACTCACCCCCTTGTCATTCTTCTGGTCACCCAGCAGCCCTGTTACCTGTAGCAACACACAAAATGC
TGGAGGAACTCAGTGAGTCAGGCAGCATCTATGGGGGAAAATGGACAATCCTCTTCTCATCTCCTTCCCTTTATTCCAAT
CTCCACTCCTATTAGATTCCATCTTCTTTAGCCATCCCTTCCCAGCTTCTTACATCATTCCCACTCTCCCCCCCCCACCC
CCGCCTCTCACACCCCCCGCCCCCGCACCCCACTACCCCACCCTCACCCCCCCCCTCACC
>M00285:128:000000000-BF978:1:1116:6606:22279_1:N:0:46
CCACAACTTCCTAACCTGTATGTCTTTGGAATATGGAAGGAAACCGGCGCACCCAGAGTAAACCCTTGCAGACATGGGGA
GAACGTACAAACTTACAGGCAGGGGCTGGAATTGAACCTGGGTCTCTGGTGCTATAAAGCATTACCCTAACTGCTAAACT
ACTGTGCTTGTCCTGCCAGCAGTATCAGCACCAAAGCAATGAATGCTTAGACTAGATAGCCTGT
>M00285:128:000000000-BF978:1:1116:25080:22279_1:N:0:46
GGCTTTGTATCCCGTGTTTCCTTTAAACTTACGACGTTCACTGAAAAATGTATTATATTACTATGCAGCCGCTTAAAAAA
AAGTGAATCAAAAGAGTGTTGATCCATTTGTAGGAATAACATCCATCAGTCCTGAAAATCTGTCACGTCCAGAGTTTGCC
AGATTAATAGCTTTACTGTTAAAAAAATGTTACAATGAGAGCCTGTGTGGGTCCAAGGAATGCCGGCCTCTTTATGGCAA
TTTACAATGATCTTGGCTTCAATTCTCC
>M00285:128:000000000-BF978:1:1116:16899:22285_1:N:0:46
CCTCTGTGATTTGCAATTTTCAAGCCTCCACTTAGTTTATAATCTAGCATATTATTAGAAACCAGAGTTCATTTTGTGGA
GAAAGATAGAGAGTTGTTCAAGTTTCTTCTTCTGGGACATTGAAACGCACAATGTTTGCAAACCTCACCAATTGAAAGAA
AAACACATCTTTTTCTGACTCCCCCAACTTCACTTGACTGCTACATGGAGATGGTATTGGAAGACAAAGGCACAACATTT
GGTTTTGCAGTGATAGTTTTATGAATGCTACTAATGCCAATTTATATTCTGCAAGTTGT
>M00285:128:000000000-BF978:1:1116:20313:22285_1:N:0:46
CTCCTCCTGTGCAGCAGAGCCACTCAGGGTGCCATGATCCTGGCTACTGCTGCTTTTCCCAATGAGCCACCTCCTCCAAC
AGTATCAAAAGCAGTACATCTGCTTTGGAGGGAGATGACCACAGGGTACTCCTGTACTACCTTCCTGCTACTGCTCTGCC
TGTTGGTCACCCATTCCCTATCCTTCCCTAGGCCATTAAACTGCAGCGTGACCATCTCACTAAACATGCTATCCACA
>M00285:128:000000000-BF978:1:1116:17976:22285_1:N:0:46
CCTTTCTATATTACCCCCCCCCCCAAGTGGAGGACTTCCCCGAAGCCTCCCAACATCCACCTCACATCACACGCTGCCAC
CCAGCTTTGTATCATCAGAAAACTTGAATATATTAAACTTGATCCCCTCAACCAAATCACTAATTTAGATTGTGAGCAGC
TTAGTGCCCAGCACCGACCCCACTGGCACAATTGCCCAACCTGAAAATGACTTGTTTCTACCCAATGACCA
>M00285:128:000000000-BF978:1:1116:6236:22286_1:N:0:46
AGAGGAAAGAGAGGAGGGGGGGGTTGCATTTTTGATTGAAGGGGAATAGAACCATAGAACAATACAGCACAAAACAGGCA
TTTTGGCCCACCAAGTTGTGCCATCCTTCAAACGTCTCACAATCTAACACTTTCCTCTCACATATCCTACTATTCCACAT
TCTTTCATGTGCCTATCTAACAATCTCTGTCCAACGTACCTGCCTCTACTACCACCCCAGGCAACGCATTCCATGTGCCA
ACCACTCTCTGGGTGAAAAACTTCCCTCTGACATCTCCCCTAAACTTTCCAGCCAATATC
>M00285:128:000000000-BF978:1:1116:18728:22287_1:N:0:46
TTCAAGGACAATTGCAAAATGGGCAATAAACTCTGAAAAATGAATACATAAAAGGAATACTTGCTAATCTGGAAAACTAG
CAAAAGCTGTCACAGTCATTGAATAGCTGACCACAAAAATACAGAAAGAAGGACATCTTGAATAACCATCTTTATGATGT
GAAAATTGAGAGCATACAGGGACATGGACTTAATGTGAAGGCTTACTCAGCATTATTTTATAACCTTTATTGTAGAAAAG
TTCTTCATGTACATTGAATGGAAGTTTGCAGGAATGGCAAGTTTAGATATTATTGAAG
>M00285:128:000000000-BF978:1:1116:25955:22289_1:N:0:46
GTGAACCATCTCCCTGACGCACTGGAATAACCTGGGTTCTTCATTCCCCCCTCAACCTGCAGTCTCTGTCACCTTGGATG
GATGATGGCAGGAACTGCAAGGGAATGCCACCGTCAGCAGGTTCCCCATTGACTTGTACACCTTCCTGACTTACACCTCT
GTAA
>M00285:128:000000000-BF978:1:1116:24737:22291_1:N:0:46
GAATGTGACTAACTGGATTGCTCTTTCTGAGTGTCCACCCGCTGAGCTGTAATGATTGTATGATTATCAGAGAGAAAAAT
CCAATTGCATAAAGTGGAGGAGGAGAGGCAATGCTGAATGAATAACTTCTGATCTTCTCAAAATTTTCCTCGAATCCAGC
ACTCAGCTAACCCACATCCTTGTGAAGTGCAAAATGTTGGTGTTCATGAGGACACGGAGTAGCAG
>M00285:128:000000000-BF978:1:1116:15923:22295_1:N:0:46
AATTCAGCCTAATGTTCTCCTGAACCTTTCCCCTTTCACCCTGAACCCATCTCCTCGTACTTACCATTCCCATCCCCTCT
ACTCATGCCCCCCTCCCAAACCTAATCACTCCCCCTTCCAACGTCCATATATCATCCCCCCACCTCCCACTA
>M00285:128:000000000-BF978:1:1116:15300:22295_1:N:0:46
GCATCACTGGGCATCACCAGCATTTATTGCCCATCCCTAACTGTGACAGAACAAAGTGGCTTGCTGGGTAATTTCAGAGG
ACAATTAAGAGTCCACATTGTTCTGGGCCTGGAGTCCTATATTGGCCAGAACAGGTGATAGTGGCAGATTTCCTTCCCTG
AGAGATGTTA
>M00285:128:000000000-BF978:1:1116:14805:22295_1:N:0:46
CCCAGAAGTAAGTGCCCTTGGGAGAGTGATGGTGAGCCATTGTCTTGAACCACTGTAGTCATGGCAGTAAAATCATACCC
ACAATGCTCCCACAACGTTGTTGAATAGAGATTTTCAAACTGCAATGATGGAAGAATGGTAATATATTTCTATTTCAGGG
TGCTGAGTAATTTGGAGATGACCTTGCTAGTTG
>M00285:128:000000000-BF978:1:1116:23271:22295_1:N:0:46
GTACTGCAGGGATTGATTCATCTGGATTGGAAATATAAAGTAATAAGTCATCTGCGTAAAGAGATATCTTATGAGTCATC
TGTCCACGAGTAATACCGCGTATATTTAAAGAGTCTCGGATTGCAATAGCCAAAGGTTCTAAAGCAATATCGAATAATAA
GGGGCTTAACGGACAACCTTGCCTAGTACCTCGAAAGAGCCTAAAAAAAGGAGATCTTTGATTATTAGTGAATACTGAAG
CCATTGGTGTATAATAAATCATTTTAATCGCAGATATAAATTTAGGGCTGAAATTAAATT
>M00285:128:000000000-BF978:1:1116:12364:22296_1:N:0:46
CTTACCTGAAGCTTCAGTATACCCGGACTACTCCATGAAATTCAGATGCGGCCTCTAGTTGACTGTCCTCATGAGGCCCA
GTCGTTCCGACCGGATCATAGTCAGCACGACTCCAGCAATGGCTTTCCTTGCCCGCCCAGCGCCGATAATTTGGGTTTTC
TATGCTTTTCGCGATAGGCAATCCGCCTTTGTGGACATCGTCGACAGACATCCGATCTGAATCAGTTTTATTGTCACAAC
CATATACATACATAGTATGCATAGAAGCGAGATACCGTCCTCCTCAGGTGTTCGTCCCAT
>M00285:128:000000000-BF978:1:1116:24476:22296_1:N:0:46
GGAAGGAATGGGGCAAAGGTGAGATGTGGTTAAGCAATCCACATTAAAGGGGCATAAAACTTCCTTACAGTTTGAACCAA
AATGAATGTATTTTACTAACCATTAATTAGGCCATCATTAAGCTGTTGAATTAACATGCCAAATCACCAAGAAACAAACT
GGTC
>M00285:128:000000000-BF978:1:1116:19837:22296_1:N:0:46
ACAAAGCTATGAGTGATTGCTTGCATAGAGGCTGAATGATACAGCTGTGCCAAACAAAAATCCTTAACACTGTTCTTAAG
TTCTAAGTACTTGAACTTCTTTGGCATTCATTCTTTGGATGTGGGCATCAGTGGCAAGGCCAGCATTTAATGTCCATCAA
TAATTGTCCTTGGTAAGATGACAGTTGCTTTCTTGAAGCAATGCAATCTTCG
>M00285:128:000000000-BF978:1:1116:19510:22298_1:N:0:46
CCACCAATCCTGTCCATCCCGTAACCATTTCCTTAATAGCTATAATATCACAACCCCTTGTGCTGATCCATGCTCTGAGA
TAATCCATTCGTCTGCCTTACCTGTGAGGCTTCTTGCATTAAAGTAAATGCAATTTAGCCTATCAGACTTTCCACATTTC
CTGTCCTACCCCTGCCTGGCCTGTCTACTGGACTTGCTTGTTTTAGTCTCTATACTTGCTTTATCTTTCCA
>M00285:128:000000000-BF978:1:1116:16192:22300_1:N:0:46
CTCCTTCCTCTCTCTCTCTCCTTTCTCTCTCTCTCTTTCCTCTCTCTCTCTCCTTCCGCTCTCTCTCCTTCCTCTCCCTC
TCTCTCCCTCCCTCACTCTCTCTCCCTCCTCTCTCTCTCCCTCTTTCTCTCTCCCTCTCTCTCCCCTTCCTCTCTCTCCC
TCACTCCCCCCAGTCCGGAAGAGCACACGTCCGCACTCCACTCCCCCCGCAAAAAATCGTATGCCACCTTCTCTTAGAAA
AAAAAAACGAGAAGGTGTTGGAGTCAGCACTAAGCATGGAGCGATTTAGCCAGTTGCCC
>M00285:128:000000000-BF978:1:1116:9518:22300_1:N:0:46
CTTCCACACCCCCTCCTGCATCTCCCCCCTGACCCTGCCACATTGAAAATGCTGGAGGAACTCAGCAGGTCAGGCAGCAT
CTATGGAGGGAAATGATGTTTTGGGTCGAAACCCTTCCCTTCCGAAACATTGTCTGTTTATCTCCCACCATAGATGCTGC
CTGACCTGCTGTTTTCCTCCAGCACTTTGTGTGTTGCTCCAGATTCCAGGGTCTACAATCCCTTGTGTCCCCTGCCACAT
CTACTTGTCTAGCTTGACCTAGCTTACTCTTAAAGGCATCTCTGATTAACATCACTGGCC
>M00285:128:000000000-BF978:1:1116:21335:22302_1:N:0:46
CACAGATCAATTCATTACACAGTGCACTGAGGTAGCACAAGGGAAAACAATAACAGAATGCAGAATAAAGTGTCACATCT
ATAGAGAAAGTGCAGTGCAGGCAGACAATAAGGTGCAAGGCCATAACAAGGTAGATTGTGAAGTCAAGAGTCCATTTCAT
CATACCAGGGAACCATTCAATAGTCTTAAAACAGCAGGATAGAAGCTGTCCTTGAGCCTGGTGGTACGTGCTTTCAGGCT
TTTGTATCTTCTGCCTGATGGGAGAGGGGAGAGGTGAGAAGAGAGAATGTCCCAGGGGTG
>M00285:128:000000000-BF978:1:1116:7028:22304_1:N:0:46
TAGATACCATCATTTTACTCAACAGGAACCGAATAACACAAAAGTGAGATCTAGACTTTAAAAAGCTAAGCTGAAAATGT
GCTAGAACCTTATAATATCATCTTTTTATATTAAATTGCATGCTTGTGATAAAGCGCTACTCTTTTCA
>M00285:128:000000000-BF978:1:1116:24772:22305_1:N:0:46
CATGCTGACTATCCCTAATAAGACTATACTTCTCCAAATGCTTGTAAATTCCATCCCTAAGAGTCCTCTCCAATAGCTTG
CCCACCACTGATGCAAGACTCAGTAGTCTATAATTCCCAGGATTATCCCAATTACTTTTCTTGAAGAAGGGAACAACATT
AGCCATCCTCCAATCCTCTGATACCACTCCTGTGGCCAGGGAGGATACAAATACCATTGTTAACACTCCAGCAATCTCTT
TTCTTACCTCCCGTAGTAACCTGGGGTACATCAGGTCCAGTCCCGGGGACTTACCTATCC
>M00285:128:000000000-BF978:1:1116:11514:22307_1:N:0:46
AAACCAGACTGGGTCCATTCTCAGTTACAGCTCCAGACAAAAACAGTTAGGTTGTAGGGAGAGAAGCGAGGCAATAAACA
GAGGTTCCTTATTGAATACTTACTCAGGTTTGAAAGATGCCAAACAGTGTTTGCAGCAAATACAAAAGCAGTAAATAATC
CGTTACAATAGTCAAATTAAAAGAACTTGGCAAAATCATATCCATTCAGGGAAAACTCACATAGAGACGAATATTCCCTG
TGGTCACTGCAGACAGTGGTTGCACTTCACAGAATAATAGAAATGTACAGCACAGAAAC
>M00285:128:000000000-BF978:1:1116:23717:22309_1:N:0:46
CCTTGGCAGTAACCGAATACATTGTAAATCTTAATGCAATTGTGACTTTTATTGGTGCACTTAAATCTCCATATTTCTCT
CTGAGAAGAGATGACTGTTGCAGATTTTGGGAGAGTGGTTGTGAAATTTAATCAGTGCCTCGGTTGAAGATTGTAAAAGT
CCCCGCAGAGAAAATGCTGACTAATGCCCAAAGGAAGTGTGCAGGGGAGTTGGAGAGATGAGTTCGTGATCCATTATGAC
AGTTGATGGGACACAACTTGTATCAGTGCATCCTTGGTTAGGAGAGAAAGTGGCTG
>M00285:128:000000000-BF978:1:1116:22756:22311_1:N:0:46
TGGAGAGGAGGGGGATGAGAGGGGACTTGATAGAGGTGTATAAGATATTGAGAGGAATAGATAGAGTTGACAGCCAGCGC
CTCTTTCCCAGAGCGCAGATGCTCAAGACGAGAGGGCATGGCTTTAAGATATTGGGTGGAAAGTTTAGGGGAGATGTCAG
AGGGAAGTTTTTCACCCAGAGAGTGGTTGGCACATGGAATGCGCTGCCTGGGTTGGTAGTAGAGGCAGATACGTTGGACA
GGTTCAAGAGATTGTTGGATAGGCCCATGGAAGAATGTGGAATAGTG
>M00285:128:000000000-BF978:1:1116:5944:22311_1:N:0:46
CTCCCTGAATCCCCTGTTAGATATATTAGTGACAATCTTTACTGGTTTGAGGTCGGGTGTCACCAGCATGTGGAAACTTA
GAAAATCCTTTCCAAATATTGAAAATCTCTTTCAGGTCACCCTCTCAGTTCACATTCCTGGCTGTGTGCTGCTGTGGCTC
AGTAAGTAGCCTCTTGAATCTGAGTAGAAAGATGTGTGCTTGGTTATC
>M00285:128:000000000-BF978:1:1116:23108:22315_1:N:0:46
AGGAACACAGTACCCTTTACTGTAGAGAGGAACATTTTAACTTCCAACTTTATCTAGATTTGTTAGGTCAGTGAGGAAAT
TCACCCCACGGCAACCATGATCCCACCAAAAGAATATGCTTTCCATATTTCAGGAAACTACCAACCTTT
>M00285:128:000000000-BF978:1:1116:9180:22316_1:N:0:46
GTGCAGACAGAAATTTATACAGATATTGACACGCACACTTATTGCATGTGGCGTCACGAATGTTAAAGTTACAGAGATCC
CTAGACAAACATCGCACCTATCATCCTGCATAACTGAGTTATAATCCAGAGATTCAAAGACAGGCATCACCTTCATTTTT
TAAGACTAGCTTCCC
>M00285:128:000000000-BF978:1:1116:24793:22317_1:N:0:46
CAGTAGATGACTTCTTACAACACCAATAAACAAATTATAACCACCGACGTCCTGATAATCTTCCCAACTGATGTCTTTGA
AGTCGTCAGCGGCATTACTGAAGCAACTGAGTTTTTATCTGCAGTGAAGTTTTCACCGGAATGTTAAAGGATGCCTCTAA
TATCCACTTCTTTTAAGAAACACTTCCCTTAATTAGGAATAGTCTCACCAGAGT
>M00285:128:000000000-BF978:1:1116:20066:22317_1:N:0:46
CTGTTTCAACTTCAATTTCAGTTTCTTTGACAGGTAGACTTAACTTCATGTGGATTGTTTCATAATTTAGTTTTTCTGGT
GTTTTGATGATCTCAAAGGCTATCTCATTTTCTGAGCCACATTAATCATTGCATGTCATTCTTTCGTGCAAGTTCACTGT
GCACTTCCTCATGCAGTTGCCTCATATGTAACCAATCACATTTGCACACATTCATGCTCGACGTGACATCCTATACAAGC
CATCCTTAGGATTTCAGGTGACCTTAAAAAAAAATCAGACAGAATATGAAAATTGTTCTC
>M00285:128:000000000-BF978:1:1116:12506:22318_1:N:0:46
AGACAGCAATTGTTGCTGCCATCAAAGCTAATTATTTCCTTTTGTCAGGCAATGTCATACTGAGACTTAGTGCAGCAGTC
CAATGGTGTTTGTGTCAATGTTGGCTCTTCATTAGATCTTTTGAAACAGTCCCTCCCCTCTGCCTTTTCCCTATAAAAAC
ACTGAATGATACCAATAAATCTATTTCAGGCACACTTTCTAGGTTAAAACAATCCTTTGGACTGAAGAAAGGGAAGGTGT
CATTCTCATTACATTCTTGACTCCTCCAAAGTACACTGCTGCATAATTCTCTATCTCTCT
>M00285:128:000000000-BF978:1:1116:17793:22319_1:N:0:46
GATTTGAGCGTTCTCTGGACTCGGACCCCAAGATCCCTCTCATACTACACACTGCCAATAGTCCTACCATTAATACTCTA
TTTTGCCATCATATTTCACCTACCAAAATAAACCACTTCACATTTATCTGGATTGAAGTGAATCTGTTACTTCTCAGTCC
GACTTTGCATCCTCTCTACGTCCCGCTCTAACGGCCCTCCAAACTATCCACAACACATTCAACCTTTGTGTCATCCG
>M00285:128:000000000-BF978:1:1116:8083:22320_1:N:0:46
TCGCTGACTGTAAAGCGTTTGTACGTTCTCCCGTGTCTGCGTGGGTTTCCTCCGGGTGCTCCGGTTTCCTCCCATATTCT
AAAAGACATACGGGTAGGTTAATTTGGGGGGTTAAAATGGGCGGCGCAGACTTGTTGGGCCGAAAGGGCCTGTTACCACA
CTGTAAATAAAATTTAAAAAATATAAAAAATTTGTTCACAATGGATCAGGTTACCATCTGGAAAGGTTTGGCAAAACAAA
CCTCACAGAACGTACACCTTTCAACTCAACTGACCCACGATGGTA
>M00285:128:000000000-BF978:1:1116:7090:22321_1:N:0:46
CTTGCAAATCAATGGTTTAGCTTAAAAAACGCTGTTTCAGCCCAGTAAGAAATCAGGTGATATATCAAGATTACCTTTTC
AGGGGTAAGAGGTACAGTTAAATAACTGTTATCAAACGACTGAGCAGCATGAAATACATACACTACAACTGTTTTCCTGT
TGATACTCCATGAGTTTTGTAAATAAACTTGCAAATCAATGGTTTTAGCTTAAAAAACGCTGTTTTAGCCTAGTAAGAAA
TCTTGTGATATATCAAGATTACCTTTTGAGGGATAAGAGGG
>M00285:128:000000000-BF978:1:1116:15320:22322_1:N:0:46
TAACAATGATCGGATTTCCAAGGGTACAGAGGAAATGATTCATGGATATTCGCAAAGACTCCTTTAAAAAAAATTGTAAG
GCCTTCACTGACTTATGGAAATCTCCAGCTGATGACTACTCAAAGTGGAGAAGGAGCATTGGGGATGGCACCAAAAA
>M00285:128:000000000-BF978:1:1116:12724:22323_1:N:0:46
GATCTACACTCTTTCCCTACACGACTCTCTTCCGATCGGAACTACACTCATTCCGTACACGACGTGCTTCCGATCTAGTT
TGGAATCAAATCCTAAAGGTTGGTGATAGGTTTTCGAGCACTAGTACAGAGAGCAAAACAACCGCTTTAAACACTGCGTC
ATTGGGAAATCGCAATGTTTGCGTTTATATGTATATTTTTTTTTTCCATACCCTACCCAGTAATCATTGCCATGGGCGCC
TTATTCGGATGGTTAAACGGATCTAATGTAAATCCCATATCTGAACGCACGTTCGCGACC
>M00285:128:000000000-BF978:1:1116:22039:22323_1:N:0:46
GAGCTATGTGGTTTACTGAGCCAATTCCAAGAATATTTCTTGTGTGTCTGGAATCATGTATGATCCAAAAGGGTAGGGAG
TGCTGACTTCCTTTCTTGAAGATATTTGTAAATCATATGGATTTTCATTATCTTCTCACGCAATCATTCTGTCGGCATCT
ATTCTGAAAGTAGATTTTGTCTGAAATAAAATTTTGATTTTCGTCAACAGAATTATTTGCCCCAGATCATGATGAGATTT
GAAAACAGATCTCCAGATCCTTCATCTAGGCTTTTGGATGACTAGTCCAATTGCATAACC
>M00285:128:000000000-BF978:1:1116:25431:22325_1:N:0:46
TCCAGCAAAGAGAACCGTTTTCTCATATAAAAATACCTTATCACATCCATCTCCAACTCAGCCTAAAAACTGTTGTGATT
TGTAAGCTGCTTTCTTTCACTACAGCTTCCCAGCAACTGAAATCCGGCTAGCCAGCATGAGAATAGATAGAATACAATGA
TGGTATGGACGTATTAACACTCAATTTCACACTTGCTGCCATTGGCTTGAATAGTGATACTGCACATAATCAAGAGGTAA
CATAGAGACAGGCTTTGTATGCGGTGAAAGTACCAGACATATGCCCTGTACAAGGATAGG
>M00285:128:000000000-BF978:1:1116:23471:22326_1:N:0:46
CCATTTTACGCTTGATTCCCTTTAATTTTTTGTGACTGACTAAAATTTGTGTATTCTGATCACATTATTGCCGACCCCTG
ATTTTTCAATGATTTACTTACCACTTTAAGATTTCTAATCACTCTGGTGAAAAAGTTTTCAATTTTTTTTTCATAACTAT
ATTGTAAGAATAAAATGGCAGATAGACATAGAACATTTACTGCAGTCAAATTAAGTCCGATCATCACGTCCTTTAAGTGC
AACTTATTCTAGCTGAATAAGTGCAGCTAGTCACCAGGCCAAGGTTTCTGATTACCTTTT
>M00285:128:000000000-BF978:1:1116:15373:22329_1:N:0:46
CCTTACCTCTATAATCTCTTCCAGCTTTGTAGCCCTGTCAGACATCTCCAGTCCTCTATTTCTGGCCTTTGGTCCCTGAT
TTTAATTGTGCCTTCAGCTGCCAAGATGCTAAGGTCTACAGTTCCTTTTCTAAACCTCTCCACCCTTCTACCTCTCTTTT
CTCCTTTAACATGCTATTTTAAATCTACCTCTTTTGACCTAATTTTGGTCCTCCATCTAGTATTTCCTTAAATGGCTCAG
CATTAGATTTTGTGTGATGATATTGCTGTGAAACCCTTCAAAATGATTTTTTTCTAAAT
>M00285:128:000000000-BF978:1:1116:17524:22329_1:N:0:46
GAGCAGTTTGAAAAGCAGGGAAATAATTTAACCGTACCGTGAAGTGTCACAGCTTATGCAACTTCAGAACCAATGTTTAA
TTTCCTGTCATTAAGTGGGAGAGCCATGATTGGTTAAGTCTCTGTTCTGCTCCATGTACCATTGCACAATCAGAGTTATT
TATGACAGAAGGAAATATTAAGCAAATAATTACCCACAACTAAAAAGGTTTAACTGC
>M00285:128:000000000-BF978:1:1116:6888:22329_1:N:0:46
GACTATAAATGGTAAGCCCCAGTGTTCAGTCCGTGAATATGATTCTGAAGCCCAACAAATTACTTGCCTTGCATTGGAAA
CATTTGTTGGATTTGTGATTCCTTTTACAGTGCTTGCTATCTGTTATGTATATGTTGCCAGAAGTGTGAACCAAATGACT
TTTAAGAGTAAAAACAGATCTGAAATGCTAATTGCTGCCATTGTGATAGCATTTGTAATCTGCTGGCTTCCTTACCATGT
GTTCAATGTGATCGAATTTGCTTCCCTGATGGTGGAGCCAGACCCGGATACATCAAATAC
>M00285:128:000000000-BF978:1:1116:5663:22331_1:N:0:46
CCTGGAAATCTGTTTCTACTTACTATAATTACAGACTTGGGAAACTTTTCCTGATTTTGAAATCCAAAAGCAATATAAAA
ATATTTGCAAATATAAAAAAGTACTAACACTGGAGCTCAAGTCTAAAAGTAAAACTATGAGTACATTATCTGGGATGAAT
ACACACAGAAGCAAGACCTTAGCAATTATAGAACATTAGATACAAGTTCTATTCAAACATCAAATGTCTAAGTTTAGTTC
AATGAGATATTTAAGTGAAA
>M00285:128:000000000-BF978:1:1116:22213:22331_1:N:0:46
GGGAATAAAGTCCAAGTTTACGCAACTTCTTGTAACTCAGGCCCCCAAGTCAAGACAACATCCTGGTAAACCTTCTCTGC
ACTCTTCCTAGTTCAATAACACCTTTCCTGGAACAGGGTGACCAAAACTGTATACAATGCTCCCAAGAGTAGCCTCACTG
ACGTTTTATATAACTGCATCATAACTCCCCCACTCCTATGCTCAGTGACCTGTGTTACGAAACCAGCAACAAAAGAAGCA
CACCAAGTCATACTTCAGTGTTAAAACTATTTTATTAATAACTACTTCTGATAATATGT
>M00285:128:000000000-BF978:1:1116:21747:22332_1:N:0:46
AAAACTGATTCTGATTCATTGTTGCCTACCTTCACTAAGAGATGGTCCCAAGATACGGGAAGTAGGCCAAGTTTTCCGGG
GTTTCATCATGAACTTTTATTGTAAGGTGGTCTTATACA
>M00285:128:000000000-BF978:1:1116:13221:22332_1:N:0:46
AATTATGTGACACTTATCTGGAAGCCATTGGCACATTTATTAAAATTATAAGAATTTTGCATCATTTGTGAAAGATTTAA
AGAACATGAAACCTCAAGTAAAGCCCCTGGTGAATTCTCACTGGTGAAGATTTATTTTTATTTATTTATCATTAATTAAA
TAGCCCTGAAATCAGCATTTTCCCAAAGCATTCACTACTCATTCCCATTATGAGGAAATAAATTGCATTTTTTAATTTCA
GTGTCAGATAGTAATCTGTTAAATAAGATTAGACTTGTACCTCTGCAAAATCCAGTCATT
>M00285:128:000000000-BF978:1:1116:18412:22333_1:N:0:46
AGGACACCAGCAGAGTGGCACTGGGGGGATCACAAATGTTGTTGTCCTGAGAGAAGAAGTGTTATGCTCCTTAAAGTCAC
TGCAACTCCCCCCAGGGTGGTGCATCAGTTATTCTTATATTTGTTTGAGGACACCTTGCTAGACTGCCGAAACAATCCCA
AGCCCCTTTTTACTTCTAGTCTCCAAAGTCATGATAGGACCAGTTAAAGCTTGCACAAAAGCAGTCTTACCACAGCAGCA
CTTGGCCATTTGATGGTTTCAGAATGAGCTGCAGCAGAAGCTGAGGCATTGACCATCAGC
>M00285:128:000000000-BF978:1:1116:22888:22333_1:N:0:46
TCCTTCATCATTGCTGAGTCAGAAATTGGAATTCCCAAATAACAATGGTTAAAGAAAGTGGCACACCCACCACCCACAGG
ACGTCCAGGGATGGACAATAAGCAGTGGCCTGGCCAGCAATGCTCATGTTCCAATTTAAAACTAAAACACAAACGGA
>M00285:128:000000000-BF978:1:1116:10747:22333_1:N:0:46
TAGTTAATATGTTAAATGACTGTATAAAAAATAAACTGCCATGGGACTTGACACAGAGCACTGCAGGCACGGTAGTGTAG
CGGTAACCATAACGCTTTACAGCGCCAGCAACTCAGGTTGAAATCTGACCACTGTCTTTAAGGAGTTTGTATTGTTTTCC
CTGTGTCTGCATGGATTTCCTCTGGGTGCTCTATTTTCCTCCCACATTCCAAAGACATACAGGTTAGGAAGTTGTGGGCA
TGCTATGTTGGTGCAGGAAGCCTGGCG
>M00285:128:000000000-BF978:1:1116:25538:22338_1:N:0:46
CTCTCATAATCTTATGAACTTCTATCAGGTCACTCCCTCAGCTTCCTCCGTTCCAGAGAAAGCAACAGACGTTTGTCTAA
CCGCTCCTTACAGCACATCCCTATCATCTAGGCAGAATTGTGGTGAACTCTTTTGCACCATCTCCAAAGCCGACACATCC
TTGCTATAATGTGGCGATCAGAACCGAACGTTATACTCTGGATGCGGCATAACGAGAGCTTTTTGCAATTCAGCAACATT
ACTTCCCGAATTGTGAATTCAATTCCTCGACTATTGAAGGCAAGCATGCCATATGCCTTT
>M00285:128:000000000-BF978:1:1116:25574:22339_1:N:0:46
GTTCGGTAAAGATACAAAACATTTGCAAAGCTACTACTTATTAATGTTTATTAAAAGAGAGCAACTAATTACAGCTTTAT
AAAACATCAGTTAGGCTGCAGCTAGATCATTGCACATCGTTCTGGTGGCCACATGCATCAGAAGGATAAAAGTGCAGAGG
AGATGAACCAGCATGTTGCCTGGGTCAGAGCATTTCAGTTCTAAAGACAGCCTGGATAGGCTAGCTTT
>M00285:128:000000000-BF978:1:1116:25195:22340_1:N:0:46
TATTTCTCCTCATCTCAGTCTAAAATGGCTGACACCTGACCAATGTCTCTTAGCTTTACACTCCCTGAGCTGGAGAAGCA
GCCTCATAGCTTCTACCCTGTCATCTCTAGGAGAATCTTGCATCTTTCCAAACTCCAGTGAGTATAGCCCAGTCTGATTC
CTGATTCTGAAAGGTTGAAACTTCTTCATCCTTACAATCAATCTAATGTTGCACTGCCATTTTCCACTCTACCCTCTGAT
GAGCTAGCTTTGTGTA
>M00285:128:000000000-BF978:1:1116:6510:22341_1:N:0:46
CTTCAAACACCATTTTCCTGTATCTCCATACTCCTTGATTCCTTTAATGTTAAGGAATTTATTAATCAATGTTTTGAATA
CTATCAGTGACTGCTTTCAGTTGTAAGTGGCTCAGTCCTTATTTTGAGTCAGTGACCTGTAGTTCCATACTCTTTAGTTA
GGGAAATAACCTCCCCACATATATCTTGTTGAACCATCTAAGAATACACCCTCTAAGATATCCTAAGACATTTAATAAGC
ATGGTTTCAAGCAAAATTTGACCTGCCAAATTGATTGGAATCAACTAAAATTGATGATGT
>M00285:128:000000000-BF978:1:1116:11349:22342_1:N:0:46
ACTCTGTTTTTACAATCTTGAAAAATGCTAGCTACCAAACATTTAATGATTTATGGCTCATAAATTGTTTTCCTGCTCTT
TCCATCCATTAACAACAGAAATTGAAAAACCAAAACCAAAACAGAAAACTACGCCCTCTTACCAAAGCAGAGCACTTCGT
TTCAATTTGTCGATTTATTCCACAAGTACCTAACATGCTGTCCTTCCCAGATAGACATTA
>M00285:128:000000000-BF978:1:1116:11772:22343_1:N:0:46
CAAATTTGCCTCATTCAGAGAGGCAAACCTTGAGGAGGCTCTAGTTCTCCAGAGAAATCACCAGGATGAATTTCCATATG
CTGTAGCCAGATCTGCAGCAACTCAACAGTGCCAGCACTGTTTTGCCAATGCCAGTCAAATAGTGATAGTGAACTTCAGT
GGCTTTCAGCTTATTCCAGCCTGATGTTGGAGACATAATTCACATC
>M00285:128:000000000-BF978:1:1116:17460:22344_1:N:0:46
CCTTTTTAGCCTCCTCTCTGATGGCAAAATTGTGAAGAGGTGGTGGGAGGGGTGGGAAGGGTCGGCCATTATGCTTTTGG
TCTTCCTCACACAACGGTCTTTGTATATGTCTGTGAGGGATGGAAGCGAGACACCTATGATCCACTCCGCAGCCCTAACT
ATCTTCTGGAGGGACTTCCGCCCAGCAGCTGAGCAGCTTCCAAACCAAACAGTGATACATTGAGTTAGGATGCTCTCAAT
GGTCCCCCTATAGAAGGTTTTCATGATGGAGGGATGGGGGTACGCTTTCCTCAGTCTCTG
>M00285:128:000000000-BF978:1:1116:14863:22344_1:N:0:46
NNNNNNNNNNNNNNNNNNNNNNNNNNNNNNNNNNN
>M00285:128:000000000-BF978:1:1116:21144:22345_1:N:0:46
CAATGAATAGAAATCCACAATATTTTTTGGAAGTTCCATGCCTTGTGGAGGTATCACATATTTTTTGATTCCTTTGTGTC
ATGCAGCTTCCTATGGGGCAGCAGAGAGGTCAAGATGAATCATTGACCAAGTACATGTTTAAATGCTGTAAAGTGCCACC
CCTGATGTGTAGGTGTGTGATAGAATCTGTGGGGAGTT
>M00285:128:000000000-BF978:1:1116:23609:22347_1:N:0:46
CCCCACTGTGTCACCTAACATTGTATCAACAATGTTATGATCACATTGTATCTTATCTTTAACTCTCTATTAAACTGATT
ATTAAAGACAAGCCACAATGCACACAAGCATGCAATTCGAACTTCAGACCACAGTAAAACACTGCAGTTTGCCATAACTC
AGTAGCTTTTTTGTGACTAGCAGTTCCAGAAATTGATAGTTAGCCTCTGACGAGATTGCCAAACAAAAATTAAGTGCAAT
TTCTTGCCTCCCTTCATCAGTAGATACAAAATCAAATCACGATTGTGTTAATTTCCATGC
>M00285:128:000000000-BF978:1:1116:9666:22349_1:N:0:46
GCACCCTTTCTACAGTGTCCACAATCCTCCCTATAATATGGGACAACCAGAACTGCACACAATACTCCAAGTGTGTTCTG
ACTAAGCTTTATATAGCTGCAGCATGACTTCCTTACTCTCCTGTACAACACCCGTAAAATGAAGGCAAGCATGCCTTCTT
TATCATGTTTCTTCACTTGTGTAGCCAGTTTCAGTGAACTATGGACTCGTACCCCAAGATCCCT
>M00285:128:000000000-BF978:1:1116:25685:22349_1:N:0:46
CAGTAGCAAAAATGAACTGAAAAATTATCATACAATTTGCAATGATAATTCAACTAAAATATTAGAAAATTTTCCATTAC
ACAATTTTCTGATGAAGTCCATCAAGTAAGTTGTATCCTTTTAGTTACCACACAATCACCTCAAGACTCAAGTTAGTGAT
AAAGTCAT
>M00285:128:000000000-BF978:1:1116:13225:22353_1:N:0:46
ATGCCTCTATCTAAGTCGCTCTAGTGCAGATGTAACACTGGCATCAACCCAACAATGTGGAAAATTGTTCAGATATGTTC
TGTTGACAAAAAGCATTATCAATCCAATTTGGCAATCCAATCCAATATAAAATTAAACCAGTCTGCACTCAACTAAAGTA
ATGGAAGCTATTAGTGCCATCAACTGGCACTTGCCAATAATTTACCCAGTTTGGATTTTAGATCGGAAGAGCAACGTCTG
AACTCCAGTCACTCCGCGAAATCTCGTATGCCGTCTTCTGCTTGAAAAAAAAAATAAAA
>M00285:128:000000000-BF978:1:1116:13306:22357_1:N:0:46
TTTGTCAAAAAAATTTTAATTAGAAAACAATTATTGACTTGTATGGTAGCAGTATGACCATAAACCTGGTTCTTAATAAT
AGAATGTATTATTATGTAAATATCAGCATCTATTGATTGGTGGTTAGAATGAAACATTTCAAGTGAATGGTCTCAACTGT
TGACTGGTTTGTCTCTCCCTGTTTGACTTTAACAAAATGAAAAATTCTGAAATTACCGATTCAGTCTCTTGCTTTGCACT
TTATTTCAGACGTTCGATTTGTTTCTTCCTCCCTTTCTTCTCCTTTATTCTTTAAAACTC
>M00285:128:000000000-BF978:1:1116:18726:22358_1:N:0:46
CTGTCTAACAGACGGAGAGAGACAGGAGAGAGATAGCAGCCTGTTTTTTTTCTGTCGATGGATGAAGGACAGTAACTCTT
TTTGTCACTACAATCCTCGGATGGATTTCTGGAGTATTCCAGTGGAGTCCACTTTGTTGGTAACTTGTTGAAGAACACAG
GTGTTTACATGGGCAGTCACAATCCAGGAGTTTTCAGGGTGAGAATGTCACTACCGAGTAAGCCCTGAAGTGTCGTTCGA
GTTCTAAATGGAACAGTCAGACTTGTGATTCCTCTCTAAGTTCTCTCTATATCTATGTTT
>M00285:128:000000000-BF978:1:1116:20417:22361_1:N:0:46
TGACCAATTAGATATCTATCTATTTCCTTCTTGAATATCCCCAATGATCTGGCTTCCACTGCTTTCTGTGGTAAGGAGTT
CCACAGGTTCACCACCCTCTGGCTAAAGAAATTCCTCCTTATCTCTGTTTTGAACTTGCTTCCTCTAATTCTAAGTGTGT
GTCCTCTATTCCTGGATTCCCCCACCAAGGGAAACAGCTTGACCACATTCACTTTGTCCATTCCCTTCAACATCTTATAC
GTTTCTATTAGGTCCCCTCTCATTCTTCTGTACTCCAACGAGTACAGTCCAAGTGACGAC
>M00285:128:000000000-BF978:1:1116:6157:22362_1:N:0:46
CAAAGAGAGCACATCCGAATGTTCACATCCTAAACTCCTGTGCACTCCGGATCTGCCACTGCCATTATCCCAGCTTTACC
AGGAAAAAGATGCAGAGCTTTGAAAGAGAGGAAGACATTAAAAGAGTTTTGTCGGCTGAAGGAGAATTCCACACCACAGG
CTAAATATGAATTCCCAGTCCGTCTTTCTTCTTGAATGATCTGTTGCACAGATGATGTCGGAATGTGCGGAGGCCTGATC
>M00285:128:000000000-BF978:1:1116:12551:22366_1:N:0:46
ATGCTAAATCTCTGCCCCTGGTTTCCATCCACACAGCTTCCCTCCAAATACTTTAAACAAATCATGGCTCGATTGGCTCT
TGCAAGTGCTGGTATCATTGCTTTAGGTTCTCTGGTGATTGACCTGGAAAACATTAATGATGTCACTTGGCTGGTGTCCT
TTGGCAGTAAGTGTGGCCATACACATGCAAACCAGAAAGTAAGTACACAGCTAACAAATGCTACCAGACTGCTCATTGTC
ATCTAGGAAGAAGTGGGAGTT
>M00285:128:000000000-BF978:1:1116:26050:22367_1:N:0:46
TTTCCCATTTTTGTGTTCTACGAACAAGGACTCACTCGTTAAGTCCTGTAGTATATCCCCTCCGAGTGCTGCTGTGGTAG
TTTCCCTGACTGATTGTCCAACGCCTCCCCCTTACCTCCCTATCTATGTTTTATAAAACATCGAAAACCTGGGATATAAA
GCATCCAGTCCTGTCCCTCTCTTAACCCAGTCTCTGTATTGGCACCATATCACAGTACAATGTGCTGATCTATGTTCTGA
GGTTATCACACTAAGTGTTAATATACCTACCCTTAAAATAAACACATTTCAACCAGTCCG
>M00285:128:000000000-BF978:1:1116:14808:22368_1:N:0:46
ATGGTAACAATTTATCCTCAATTCCAATGACTGCTGAGTGAATTTTGTAAATGCCCTTTTGTGGATAGGAAGGAATTCAA
ACTCTCAGGACTTCATATTTTAAAATAACAGAACATGCAGGTGCCCTTTTTAAAAACACTTCAGAATTAAAATAAAAGGT
TCACTTTTCTCCAACTTGATTTTTTTCCCCATTTTCTTTCTATAGGGACCCTACACTTTCCCCACAGCT
>M00285:128:000000000-BF978:1:1116:9650:22369_1:N:0:46
GTATAAACTACAGAAAATCTTTTAAGGACTGAATAATAGGAATGCTTCAAGCTCAAAAAAATGAAGTTTATATCATAGTA
TTCAGGCTTCCTTCATTCCTCAATAATTCCTCAATCTTCCAACTGAGAAAACCTACAAGTTTTCAAAAGACAGCATTCCA
TAAATATGATCATCTCTTAGTCCAAACTACAAGTTTTTAAAAAAGAAATGTATTTGCAAACCTATGTTAACAGTTCTTGG
GGCCTAGGCAACATTACAACATGACATCCCTCTGCAACAACTGTGCAATTACCCATTTCC
>M00285:128:000000000-BF978:1:1116:22392:22372_1:N:0:46
AACTATTGAAAAACAATTGTAGTGTCTGTATCGCATGGTGCTGAGTCGTTTGGTAACAGTTATTTAACTGTACCGTTTAT
CACTAAAAAGTTAAATGCTGATATAGCAACAAGTTTCCTATTTGGCTAAAACAGCGTTTTAAAAGATAAATCCATTGATT
TGCACATCCTCCACAAAACACATGGAGTATCTAGAGGAAAACAATTGTAGCGCATGTATCTCATTGTGCTGAGTCGTCTG
GTAACAGTTATTTAACTGTACCAGGT
>M00285:128:000000000-BF978:1:1116:8758:22376_1:N:0:46
CAACCCATACAAGAGGGATGGGTTGTACCTTAACTGGAGGGGAACCAATATCCTAGCCGAGAGGTTCGCTGGTGCTACAG
AGGAGGGTTTAAACTAGTTTGGCAGGGGGGTGGGAACATCCTCTGTGGATTGTCACCTTGTTGTGGTGGAGAAGCTTGTG
TGGTTCTGAGATCCCAAGAGCGATGCCGTCTGGAGCTATGCTCCTGGTAGGGTCACCCATGGTGGTAAGGT
>M00285:128:000000000-BF978:1:1116:21488:22376_1:N:0:46
CTATGACACAGCAAACCAAACAGAATTGCTAAATTTGATGTATCATAAAGTGGCAAGTTCAGCAGATAAACAAATCTTGA
AGACACCACAATTCTGAAATAACAAATAATTAATAATACTTGTGGTTAAAGCAGGAGCACTTAAAGAAATCTCATCACTT
ATTCTCTCCAGACATTAGTTGCCCACAAATGGGAGGATTTTCCAAAATGTCTTATTGAAGTGCCAGGCAGCATTCTTTCA
GTCACTGCCGGCTGTCACCTGCTCACTGACATTGCACTTTTGCCTGCTAGACATCTGTTT
>M00285:128:000000000-BF978:1:1116:18300:22377_1:N:0:46
GAAGGCAATACAGACCAGGAGGTCCCAACTGAAGCATTAACTCTCCCATAATTTTGGTTCTTGCTGATTCAGTCCAGTTT
ACTCAGTGCAACCCTTGGCTTACTGCAGTGCGTCACTGGACAAAGAACCATCCCATCCTGATCTCAGTCCGGTAACACGG
TTGGAAGGAGACTGCTGGATAGAGTGAAGGTGGAGGATGGAATGAAGGACCAGGTGGACAAAGCAAAGTAGGGACGGTGA
GAAGGTGTAGAGACGATAGGGTGAGATTTGAGGTAGAGCGGAGTGAAGGCCGTGCCTGCT
>M00285:128:000000000-BF978:1:1116:22930:22379_1:N:0:46
TCACTCGCCTCAGGATACCCAACATCTGATCAGATTTTGTATGTAGCTGGTTCAATGGAGTTTTTGGTCTGTGGTGACCC
TTCAGATATTGATGGTGTGGGGCTTGGCAATGGTTGTGCTATTGCATGTCAAAGTGGATGTTTGCAATCTCTCTGGTTGG
AGCTGACTATTGCCTGGCACGTCTTCAGGACAATTATTACTTGTTACTTGTCAGCTCTTGTGTGGTTTCCCAAAAGAAAC
TAAGTTAATATTACTCAGTTTATTGTTGTGTTTG
>M00285:128:000000000-BF978:1:1116:19977:22379_1:N:0:46
CTTTTAGGACTAGCTTCCCGCGTGGGACATTGTCAAAGTCATATCGAAGTCCATGAGGACAGCACTCATCAGCACATTTC
GAAACAATGCAACCAAATTAGTCAGACTGTAGGCCCCACCCTCAGAAACCCATACTGTATTTAAATAATCCCCATCGATC
CAAGAGTAGATTAATCATAAACTACATCCTTCTTTCCCAACAACCTACATTATCAGTTGAATTGTCAATGCTGCCG
>M00285:128:000000000-BF978:1:1116:5811:22379_1:N:0:46
AATCGGAAGAGCACACGTCTGAACTCCAGTCACTCCGCGAAATCTCGTATGCCGTCTTCTGCATGAAAAAAAAAACCGAA
AGACTCAACTCGAAGCAAACAGACACATAATTTAATGCTCAAATGACGACAACGATTCACAGACGTCTTAACTACTCTAG
AGCCTTCTATCTCCAGAATTCTGCTAATTAAAGCCATAGATAAGGTTTCTGCCTATTCTTGACCAAATAAAAAATTTACG
GAATGCCGTCCAAGAATACTTGGCTACGAAGTAAAAACACGGGTCCCAGACAGAGAGCG
>M00285:128:000000000-BF978:1:1116:19073:22381_1:N:0:46
TATTGAGGGTATCATGATTTAACTATATAATACAGGACAGGAGGGCCAGGCCAAGATATAAATTAATCTTTTACAGCAAT
CCAATGGTTTATAATGGTTTATAATAACTTCAGTTTCAGAAATAACAATGCGTCAATAACCTTTGTTTTTACCCCAATAC
TATTGTCACTATGTCACCATATCACAGAC
>M00285:128:000000000-BF978:1:1116:12243:22382_1:N:0:46
GAAAAAGAAAAAAAAAATATCAGGGGTAAGAAGTACAGTTCAATAACTGTTACCATACTACTCAGCACCATAAATTACAT
ACATTACAATTAATTTCCAGTAGTTACTCTATGAGTTTGTACA
>M00285:128:000000000-BF978:1:1116:12205:22382_1:N:0:46
GATCTACACTCTTTCCCTACACGACGCTCTTCCGACCTGATCTACACGAATTCCCTATACGACATCATTACAAGCTATTA
CATTTACAATACGTATTGTCACCCAATTGTGTATACAAGTCAGTCTCATCCAATCCTAGATACCACTTACCATGTTTTCA
AAAACAATCTTTGTTCAAAAACATAAAAAAAAATGAGCTGGATTTGGATCTCCTCATGCACATCATGCGTTACAGCAATC
TATTAGGCAGCACGTTTACAAATCAAGAGCAAAACCTGAAACAGCTCCGCACCAAGCTTT
>M00285:128:000000000-BF978:1:1116:8457:22387_1:N:0:46
AACATTTGTATTGTATGTATTTGAGGGTGCTGAGTCGTTTGGTAACAGTTATTCGACTGTATCTCTTACCCCTGAAAAGT
TAGTCGCTGATATAGCAAATGCTTTCCGACTTGGCTAAAACAGCGTTTTATAAGCTAAATCCATTTATTTGCCACTTTCA
ACTCAAAAAGCATGGA
>M00285:128:000000000-BF978:1:1116:16677:22387_1:N:0:46
CCGTGCTGCCTGGGTAAACCTGGGTATCCTTATACTTGAATTTTTGTATGTTAGCATTCAGATAGAATATAGTACAGTAC
AGCACAGGAACAGGCCCTTCACCCACAATGTTGTGCCGAACTAATTCAATTATTAATCAAATGCTCAACAAAACTAATCC
CTTCTGCCTCCATAATGACAATATC
>M00285:128:000000000-BF978:1:1116:19360:22387_1:N:0:46
TGTTTTCCTTTTTGGTGTAGTTTATAGAATACAATCATAAGGTTAATAGTAATGGTAATAGTAAGAAATATTAGAACATA
GACCATAGATACCTACAGTACAATTCAGGCCCTTTGGCCCACAAAGCTGTGCCGAACATGTCCCCACACTATTAGGCTTA
CCCATAACCTTCTA
>M00285:128:000000000-BF978:1:1116:14706:22387_1:N:0:46
GGATAAAGTATGGCCATTTACCTGCTTCTGCTAATCGTGTGATTGCTTTTGTTACATTGATGGCCAAAAGAGCCATCCTG
CTCAAATGGAAGGATCCAATACCCCCTGCCACTTTTCAATGGTTCTCTCAAACTATATCATGTCTTAATTTGGAAAAAAA
ATAGGAGTGGTACTGTTGATTCTTCGCTTAAATTTGAAGATATCTGGAGTCCATTTATTCAATACTTCCATCCGATGTAG
TTT
>M00285:128:000000000-BF978:1:1116:7306:22389_1:N:0:46
CCTCCTAATTCCCTGTTCAAATATACTCTTACAACCGTTAAAGTCCTCAAGGATCTCGCTTGATCCCAGCTGCCTATACT
TCTTTCTTCTTGACCTGACCCTCAATATTTCTTGTCAGCCAGGGTTCTCCAATCCTACCAGCCTTGCCCTTCATTCTAAC
AGAAACATGCTGGTCCTGAACTCTTCCTATCTCACTTTTAGAAGGCTCCCACTTGGGAGACGTACCTTTATCTGCAAACA
GACTCTCTCAATCATTTTTGAGAATTCCTGTCCGACATCATCAAAATTAGTCTTCCTCA
>M00285:128:000000000-BF978:1:1116:22117:22389_1:N:0:46
GGTACTGGACACCTGAGATAAAAACATAAAATAATGGAAATACCTAGCAGGTCTAACCGTGACTGTAGAGAAATAAACTG
AGATATTGGATTAAATTATACTGATTTTAGGTTAGCAGTTCCATGGAGAACCACCAGCTGGCTGCAGTGTGCATGTCAGC
ACATTATGGACCTGTATGTCTGTGCCCTGCAGGACAGGAGTGCTGAACATAGTGGAGGTCAGGTGGTGAGGCATGA
>M00285:128:000000000-BF978:1:1116:20904:22391_1:N:0:46
CATTTAATTTGTATGCACAAAAGTAACTGAACATCCCTGGCATGGATTTTCCCACATGGTTTCTTCAATCCATCACTGGT
CCAAGGCTCAATGTCCTGGGATTTCCACATTAAATGCCCCTGCCTTTCTTTCCTCGCTTTTAAGGCTAAAGCTCTTTGAC
CAAGCTTTTTCTTGCCAAACCCAACATCTTTTTATCTGGCTTGTTGTTACACTTTGTTCCCCCATGGTCCTGTGAACACA
ACCATGTCCCACGTGGCCTCTTGAAGTCTACTCCATATATTTCCTTACAATGTGGTAGGC
>M00285:128:000000000-BF978:1:1116:19459:22393_1:N:0:46
GGAAACACTCAGCAGGTCAGGCAGCACCTGTGAAAAGAGAAAGAGAGACCCATCATCTGTTCTGAAATATATTTTAAAAA
TATTGCGCAATGGGCTGATTTCAAAAATTGTTCCAAATTCTCCAGACTATTTTACATACTATAAAGTTGTTATAAATTTG
AATGTGTGGAAAACAGGCATTTGCCTCTGGGAAGTTAAAGGGGGAAATTCTTTGGAGGCAAACAAGCAATTAAGTATTTC
TTGATAAATTGTTATCTGGACTACAGCTGTCTGTCTCT
>M00285:128:000000000-BF978:1:1116:22605:22394_1:N:0:46
TGCTAATTCTATCCCTGATTATTGCTACCACAATTTTCCCCACCACTGAGGTTTGCAAAGTCCTCTTGGAGAAAATGGAC
ATCCTCACTGACTAGTCCATGACCAATCAAAATGGAGATGGAGCATCTGGGAAAGCATTGAGTACCTCGAGTCCCTTCCT
TGCGTGCATGTGGAAGCAGAAAAACCAGAAAGAACA
>M00285:128:000000000-BF978:1:1116:7334:22395_1:N:0:46
CTCAGGAAAAAGAGAGTTTCTGAGCAGCCTGTCAGAACACAACAATGTGCATGCGGTCTAAACCTGGGTTTGATGTGTAA
ACAGGAGCAGAAGCCTTCTCAGTTCTGAAGAAGGATCCCAGATGTTAACCATTTCTCACTCCACAGATGCTGCCTAACCT
GCCAAGTTGTCCCAGCATTTTCTGCTTTTATTGCAAAGAATTGTTCTCCTATATCATCACTGGTTCTTTTTCCTTCATCC
TAAATCACTGATTGCTGCTCCTTCAGTCAGTGAAAGCATGGAACTGTCTCCTTATTTGTT
>M00285:128:000000000-BF978:1:1116:17412:22395_1:N:0:46
AACACTGTATGTAGTTTGGGGTATGTATGCCTACTGGATTCTGGTTGTGCAATTTGGAAAGTCTGATTAAGCATGTTGGT
TAATACAGTCTTTTAAACCTCCTCCTACCTCCCATGTCCTAACCCATTCTGATCCCTCCTTGGCACCCCTTCTCCATTCA
CTTTGACAACTCTGTAGCAACAAGCTGTTTTTGTTAAAACTCCTGCTGAGAAGAGGGATAGATGGAGCTTGGTGCAG
>M00285:128:000000000-BF978:1:1116:7056:22397_1:N:0:46
AAGTGCCAGAGAGCTGCTATTCAGGTTCTGCAAGGTAGATGGCAATACACCAGCTAACACCAGCATTGCCTTTAACAAAA
ACAAAAAATGCTGGAAACACTCAGCGGATGTGCAATATCTGAGGAAAGAGAAATAGTTAACAGTTAGTCTGACACCCTTC
GTCAGA
>M00285:128:000000000-BF978:1:1116:21965:22398_1:N:0:46
GACAGGGAACACGGCCGACAGAATCGGGTGAGTGGACAGGGAACACGGCCGACAGAACCGGGTGAGGGGACAGGGAACAC
GGCCGACAGAACCGGGTGAGGGGACAGGGAACACGGCCGACAGAACTGGGTGAGTGGACAGGGTTCACGGCCGACAGAAC
CGGGTGAGTTGACAGTGACCACGGCCGACAGAATAGGGTGAATAGAAAGGGAACAAGGCCGATGAGAAAAGCATACGTCT
GTATTCTAATTACCTCGCGGAATGTAGTGTGACGACAAGAGCGATGACATAAAAATAGTT
>M00285:128:000000000-BF978:1:1116:24167:22398_1:N:0:46
GGCAAATCAATGGTTATAGCTTTTAAAACGCTGATTTAGCCTAATAAATAATCTGGTGATATATCGTAGATTAACTTTTC
AGTGATAAGAGGTACAGTTAAATAACATTTACCAAATAGCTCAGCACTATGAAATACATACACTACAATTGTTTTCTTGT
TGATACTCCATCAGGTTCGTGTAGAAAGTGGGAAATCAATGCTTTTAGCAGAAAAAAAAAAACGCTGGATTGGCAAAGAG
GAAATCTGATTGATGTACAAATGACTAACACCACCGGGGGAAAAGAAAAACTTACATAT
>M00285:128:000000000-BF978:1:1116:19886:22400_1:N:0:46
CTATTTCAAATGCTGCCAGACTCTTACTGCTTAATTCAACAAAAACTAAGAATAAAATTTGAATTATTACTTTGTATTCT
ATTTTACAAATGTTATGTGCTTAACATGGTTTACAAAAACACAAACAATCTGGTATATTAAACATGATAAAAACTAAATT
GTCATTTTACATTTTTAGTGAATTTAAAATTAGTTTACTGTATAATACTGAAAAATAGCACATTCAATAGGAATTAATCC
TATACGCTCTTTGTTTTAAGGCAGAAATGCAATTATATAAGTGTAGCTGATCATTAAAC
>M00285:128:000000000-BF978:1:1116:11541:22401_1:N:0:46
GCTGAGAGTTAGAGGGAGTAGGGTGAAAAGTTAAAAAAATCTCGTACATTGATCCTCTTAAGGTCAGTGTCGCTGTGGAT
ACATAAACCTCACATTTAAGGCTTTGTTTTACTCTCTATTAGTCATCAGTATCAAATATTATTTTCATATTTTGTCTCAA
TTCCCTATGGATCATATCACTTGAGAGGATACAGGATGTGTGCCACACTGGTTTTTGATTCACTCAAATACTGTAGTCAG
TAAATAGTAATCCAGACAAAATTAACATCCAATGATTAACATCTGAAATGTAGT
>M00285:128:000000000-BF978:1:1116:24999:22402_1:N:0:46
ACAAGCCGGCACCTTCCAGCCAGCAGGGGTATGGAGGACCCTCCATGCTGGGCCTGCCGAGAAGCCCACTGTAAGTGGCT
GCTGCGGAGATGCACAGCTTCTCCAGCAGCACACCCACCAGGACTGGTTCGATGAGAAGGATCAGGAGATCAGGGAGGTG
ACCGACCACAGACGTAAGGTGTTCCAGCCTTCCTCAAGGGAAGAGAAGCTACTCTGCAGGCACCTGGAGGCTGAGGTCCA
GCAGAACGGAT
>M00285:128:000000000-BF978:1:1116:14378:22407_1:N:0:46
GTTGCCCTATGGTTGTGAATGGTGTTTCGATCAGATTTTTCTTGTATCAATGGGCAGAATTATAACTGCCTTCCTATTGG
ACTAGAGGTTGGACCCATCCCTGGAACTTTGATCACACTCTCCACCAAGTCCCTGATGAGCAAGTCTGCCAAAGTCATGG
GTTTTCACTCCTCTGGGATTAATTCTTAGTCAGAATTCTGCGTGAAAG
>M00285:128:000000000-BF978:1:1116:21565:22408_1:N:0:46
TGAGCAATGAGCCGTGGGTGCCCGACCCCCACCCCACCACCAAAAAGCAATAGTCACCCCCCCATCACCCCCAAAGGGGG
CCCCACCAAACCCCAACCCCCACACCACCAAACCCCCCCTCACCCCGCCATCAACAACAGCAGATGCCCACTCCTCAACC
ACCACACCCATCCCTCCCAACCCCCCCCCATCCCACTCAACTAGACGGCAGTCCCCTACGAAGAGCTAACGCCGACTGCA
CACCACCTCACACGCCAGAAATCTTCTGGAATACGGATCTCTACTCAACAAAATGAAAC
>M00285:128:000000000-BF978:1:1116:8733:22409_1:N:0:46
ATATGGTTCCACCAGCTCCTGTCCCACCTCTTCCCCGCACAGCTCATAGACTAATCTTGTAGTGTCTTCAGAGGATCAAG
AAAGCTATGATTTCCTCTTCCATAAATTGGCCGGATTTTGATTTGTGTACATCACATCAAA
>M00285:128:000000000-BF978:1:1116:14537:22411_1:N:0:46
GATGTTCCTAACCAGAAATGGAGGCTTTGCTACATACTGTGGAGGCGAGAGGTCCTTTAGAAGTTGAGAGTTTGGAAGTT
CCCCTGGCAATTACTAAACCTACAATGGGAGTAGGTAGTAATTGAGTCAAAAACAACAAGTCAAGTTTCAAGGACATGGA
TACCATGCAGGAAACATTTCATGGACCTCACACACATGGTCAGGTTAAGGAAATACATCTTCAGATCTCATCTCATTCCT
ATTGCTCCCCTACCTCATATTCTGCTGAATTCAATACACCCCCTTCACTCAACTACCTGC
>M00285:128:000000000-BF978:1:1116:20303:22413_1:N:0:46
TTCGGAAGGATATGGTGATGGGTAGACTAATGGGACTGAAGACGGACAAATCCCCGGGTCCAGATGGTCTGCATCCCAGG
GTACTTAAGGAGGTGGCCCTAGAAATTGTGGATGCATTAGTGATCATTTTCCGTTGTTCTTTAGATACTGGGTCAGTTCC
TGAGGATTGGAGAGT
>M00285:128:000000000-BF978:1:1116:20545:22417_1:N:0:46
AGAGATGAATAAAGGAGATGCTAGGCTGAACATAACAGAATATACCCAACCTCCTGGTGATCAATGTGTTGGTGAGATAA
AGACAGTAAATGTATATGATCGTCAGCATTGATAATATTTTACATTAAACAAATGACATTAAACAAAATCCCCACTTCAG
AAAAGGTTGCTTACCCATTGCTTACCATTTATCCAAAGGCCTTACCTTAAGAGGTTTATTGAAAAGACAGGTGCCACCTC
CGGCCTGCAGAAACTGATTATATTCAGTAATGCTGCATTTTGAAAATTTTTGTGGG
>M00285:128:000000000-BF978:1:1116:10810:22420_1:N:0:46
GGACAGACTGAGAGATCAAAGTGGACATGTGATGGCAAGTTAATGACTGCTGACTGGAAGCACAGGGTTGCCCTTGGGAC
TGAACAGAGGTGTTCTATGAAGTGTTCACCATATTCTGAGCACCAAATGTAATACATTGAATTGG
>M00285:128:000000000-BF978:1:1116:11776:22427_1:N:0:46
TAAATAGAGGCCTAGAGCATAAAGATAATGCTAAACCAATACCAACTGGGGCATTTCTACCACTACCCAAGACTCCTAGT
AGTCTGTGCCTAGACTAAGATGTTCTCTTCAGAATGGTCTAGGGTGCATTCTCATACCATCAGCTCCCAGCACATCAGCA
AAGCCCAATCCACTTGTAGGGACTCTCCCCGTGCAATTGGCTAGCTGTGCTGTCAGAACAGATTTTACAGCTGATGAGCT
CCCATTCCTATGCTCACAGGCTAGAAAAGCTCTCA
>M00285:128:000000000-BF978:1:1116:21562:22429_1:N:0:46
CTCCTTTCCCACTTCTCAGTCAATCCTTCGGGGTCCACTCCTGTACGTTCTCCTCACCAACTCCTTAACCCCCACCGCTT
GCTCAGTCCTCTGACATCAGGAGAATTTCATCCGGAGCGCGACTTGGCTCAACAAGATAGCAAGCGTTTACTATGGAAAT
ACCATTCCTAAGGCATGACATCAGTGAATCTGTGGTGTACCAGAACATGCCCTAGAGAGGAAGATGCAAGCTCCACTATT
CCGTGCATGTGAGGTGCTGAAGGGTCAAAATGAGTAATTAAAAGCATCTC
>M00285:128:000000000-BF978:1:1116:10657:22430_1:N:0:46
CCATGCCTATTTTTGGGGAGACAAAGTAGTGCGACCGGCCACAGGGTAGGATCAATTCGCTGTGATGGTGAGGGCCCGAG
GTGCAATGTTACACATCGGAGCAGTGCGACAAAGGGTTAATGA
>M00285:128:000000000-BF978:1:1116:19399:22432_1:N:0:46
TCCTAAGACTTGAGAAAAAATATTCCTCTAAGATTAGTTGGAGATCTGCCAATAAGTTGATATATATAGAGTGTGACCAC
AGTTTCCTATATTCCAAATACCTTGAGGTTTAATCCAAATTAGGCTTTTGGCAGGAGATATTGAGAGAGTGCAAGTTCCT
TCACAATGGAATGAGGGTAGGAGAAACACTGCATTTCACATACGTCATTTATCACTGGTTATCTTGTTTCAAGAAGGATA
AACCTTTCCCTATTTTACATAGAGCTGATAGCACTTCCTTTCATTTGCAAAACACTGTGG
>M00285:128:000000000-BF978:1:1116:24806:22433_1:N:0:46
AGATCAGGCAGCATCTGTGGAGGGAAATGGACAGTTGACTTTCCAGGTCGAGCCCCTTCACCTGCCCTGAGCCTTGACCT
GAAACGTCGACTGTCCATTTCCCTCCACAGATGCTGCCTGACCTGCTGAGTTCCTCCAGTGTTCACGTGTGTTGCTGCCT
TATTATTTCATTGGAGTAAAATTTAGTTTGATGAAACTCCCATGAGGTGGATTGGAAGGTGAGGTATAAATTTTGGTTTA
AGTTCCACAGATCACAGCCGTGTTAAATTCATGGTGTGTGATCTGCCTTTTTGTTTTCTT
>M00285:128:000000000-BF978:1:1116:18979:22433_1:N:0:46
TGAACATAACACTTTTAATATAGTCGAATGTCTCAAGGTACTTTGCCAAAGTATTAATGCACACAATTTAACCCCAAACC
ATTGGAGGTTTTGGGGCAAGTAATTAAAACCTTGATCAAAGCTAAGATTTAAGGGGATGTCTTGAAGAGAAATTCCTTGT
GTGGTTTAAGGAAGGAATTCCATAGCTTGGCATCTAGGCAGGTG
>M00285:128:000000000-BF978:1:1116:6225:22434_1:N:0:46
CGCCGAATCTCCCATTGACATTTTCTGCTCTAAGGATCACAGCCCGACCTAACTTAAGTCCTGGTAACATGTTCGTAAAT
CTTTTCTGCACCTTTTCCAAAGCTTTAATGTCCTTCCTGAAATGAGGTGGCCAGAACTGAGCACAGCACTCCACCTTAGA
TGTAACTAATGCTTATTTTTCCAATATAGATTCAACAAATCTCCCTCACTTTTGTGGTC
>M00285:128:000000000-BF978:1:1116:25736:22435_1:N:0:46
GAAGGTATATTTTATGGCCCATTTTAACATTTTGCAAAATGAGAGGCCTTGCATTAATTTGCATGAATTTAGAGTGCATG
TTCTGTTTATTACTTTTCATCAATTTTAATCTGAACACAAATGAGCAGATGCCAAAGTAGTATCACTTGGTCCACAGAGA
TTTTCTCACAGAAATTAAGGCTTGATCAGGAGTAATGAAATATTATGATACATACCTGAAAAATGTATGATATTCAACGC
AGCACTTCCATAGATGCTTACAGGCTGCTTTGTTGGGTACCTCAAAGAAGTAT
>M00285:128:000000000-BF978:1:1116:21813:22438_1:N:0:46
AGATGGGGGAGGGATCTGGTGGGTGAAATGTGTGGGTAGTAGGTGGATGGGACAAGGAGGGGAGGGGGATGAAAATAGGT
GATGGGTGGGCTGGAAGTGGGTGTTGGAAAGGGTACAAAATGGGAAGAAATTGTAGATGTCAAAAAAAATATCTCCACGT
TGATGAGACCATTTGATATTTACATGTTAATGACTAACTTTTGTTTCTCTCTCCAACTTAGGTCTTGCAACTTGAGTAT
>M00285:128:000000000-BF978:1:1116:13624:22443_1:N:0:46
GTATACCTCTATGGGATCTTTCCTATTAATATGGCAAGATGCATTAAAGGATGGTGACAAATGCAATCTGGAAGCTGACT
GTGACAGGCAGCTCCTGGACTAAACAATGGAGCACATCTTCCAAATTTCGCATGTCATCTGACATTGAGGGAAAGGATTT
TGCAAAGTCAGCTGGGCTATACAAATCTTGGTAAAGTCTCAATCAGGTGTATACATTGGCTAGATAATCCACTATAACCA
ATAATAATGTAAAAAAAAGATTTAATACATCTAAATGCCATGCTAGGCA
>M00285:128:000000000-BF978:1:1116:12646:22444_1:N:0:46
AGATTCCTGCTCATTCTTCCAAACTTGGAGAATGCAGGCCTAGTTGACCCAACTTCACTTCACATGGCAGAGTTGAATCT
GAGCAATCAGTCTGGTGAACCTTCACTGTACTCCCTCTTTGGCAAGTAGATTC
>M00285:128:000000000-BF978:1:1116:14633:22445_1:N:0:46
TAAATAATGAAATGTTATAGATTTAAGTCCTGCAATTTAAGTACAAAATGCCAGGTTGACACACCAGTACAATACTGAGG
GAGCATTGCACTGTCATAGATGCCATCTTTCTTTCTTTCTTTTTCAATCTTTTTATTGATAACAAATCATTACAGGTTCA
GATATATAACTACAATGTTTACACATGTATTATAAAAATATCAAGTAAATCATAGGTAATCATAAAAAGAAAGCAATAAA
ATATGATGTATATAAAAGAAATAGTTCCAACAATCT
>M00285:128:000000000-BF978:1:1116:8336:22448_1:N:0:46
ACCATGAAATACATACACTACAATAGTTTTCCAGAAGGTACACCACGGATTTAGTGTGGAGAAATGCAAAACATTGATTT
AGCTTT
>M00285:128:000000000-BF978:1:1116:15203:22448_1:N:0:46
ATGCATCTTTTTGCGTAGTGTTCTGGGGGCAGCCTGCAAGTGTCACCACGCTTCTGGTGCCAGCGTAGCATGCCCACAAC
TTCCTAACCAGTATGTCTTTGGAATGTGGGAGGAAACCCAC
>M00285:128:000000000-BF978:1:1116:12095:22448_1:N:0:46
TGCCGATAAGGAAGCTGAGGATCCAGTTGCAGAGGGAGGTACAGAGGCCCAGGTTTTGAAGTTTGTTGATTAGTACTGAG
GGGAAGATGGGTGTTGAACACCGAGCTATAATCAATAAACAGCAGCCTGATGTATGTTTTGCTGTTGCCTAGATGATCTG
AAGCTGAGTGGAGAGCCAGTGTGATTGTGTCCGCTGTAGATCTGTTGTGGCGGTATGCAAATTGCAGTGGGTCTAGATCC
TTGCTCAGGCAGGAGTTAACTTTAGACATGACCAACCTCTTGAAGCACTTCACCACAGT
>M00285:128:000000000-BF978:1:1116:21861:22452_1:N:0:46
CTCCTCCACCTCCACTCCCAGGCTCTGGACCGCCTCCTCCACCTCCACTCCCAGGCTCTGGACCACCTCCTCCACCTCCA
CTCCCAGGCTCTGGACCACCTCCTCCACCTCCACTCCCAGGCTCTGGACCACCACCACCTCCACCATTCCCATTTGGAAA
TCCAAATACAACGAATTTCAGCTCAACTAAAGGCAGAGGTGTGATGAAACCCATAATTGAACCACGTCTTCC
>M00285:128:000000000-BF978:1:1116:22522:22455_1:N:0:46
AATCATACATCCCCTCAGTGTTAGTTATGAATTGTCAATGCACCTGTGCAAAGCTACACTTCTGTTATCAGTCCACCTCC
TGCTATTACAGCCATATAATTAGTTTAACAGAATGCCTAGTGGGCACAGGTTCTTTGATCAAGTTATTGGAAGAACCACA
TGAGACAGAACTATGGTTGGGTGCCTGTTGTACACTGTGTGCACACTGGAATGCTCAAACCCTGCGCAACATCCCGTGAA
GCAAAAGGAACCTCTTTATGTCTATTTCTGGCCACAGTTCTGCTCTGAGTGGATGGAG
>M00285:128:000000000-BF978:1:1116:11815:22455_1:N:0:46
CATAGGCTCATGTCATGGAATTATAGAGGACAGAGACAGGCCCTTCAGCCCACCAAGTACACACTGACCATCAATCACCC
ATCTATACTATTCCCATTTTATTCTCCCCATATCCCCATCAACTTCCCTCAGATTCACTACACACTAGGGGCAATTTACA
GAGGCCAATTAACTCACCAACCAGATGCCTATGGGATATGGA
>M00285:128:000000000-BF978:1:1116:24300:22456_1:N:0:46
TTGTGAAGATGTTACATTTTTTTAAGAAGACTTCAAAAACATCCTGTAATCAGTTCCTTTTTCTGCCTCGTAATCTCATG
CAATGATATGACAGTGCTCAGTATTGAGTTCCTGTTGCAAGAGCCTATTGTCAGGTATGCAATCAATGTAGCCTGTCCAT
TGAAGCTGGGTGAATATAATTAAGTGCTAATGCTAAGGACATTGTTGTGAGAGAAGTCTGTGACACTGGTTTGCTTATCC
TGTAGTCCATTC
>M00285:128:000000000-BF978:1:1116:9435:22456_1:N:0:46
TCAAAAAAAAACCCAAAGAAATTGCTTTAAACGTACCAAGGCCGTGAACTGCACAAGCCTTCACTGACCAAACTAGCAAA
TGCTTCTTTCAGGAACTTTGTACTGGAAAATTGGCCTCAGGTGGTCCAAGCCCAACTTTTCTCTTCTCATGGAGCAGACT
CGAAGGGCTGAATGGCCTACTTCTGCTCCCTTGTCTTGTGATGTGATC
>M00285:128:000000000-BF978:1:1116:21605:22460_1:N:0:46
CCCTCAGTTCTGATAAAAGCCCTTTGACCTGAAATTCCACTTCTCTTTCCATGGTTGCTGCCTGACCTGCTGAGTGTTCC
AACATTTTCTTTTTGTATTTTCATTGTTGTAATTTACTAATCACCACGTCACCCCAAGAAAGACCAGTTTAATCCTACTA
TCTGCATCCTGCCTGTCAATCAATTTTCAATCCATTCCAATAGATCATCCTCAATCGCATATCCTTTAGTCTTGTAAA
>M00285:128:000000000-BF978:1:1116:6854:22463_1:N:0:46
CAAATGGCATGCCCCGTGCTGTACTGTTCTACATTGTTTTTGAATTGCAGACACAAGGGACATCTGGAACAACAGATCTG
GAGCAACAGATGAGATGCCGGAGGAACTCTGTGCCAGGCAGCTCCTGTAGAGGAAAATGGATCAGTCCAGATGAGGAGTA
TTCACCCAAAATATTGACTGTCAATTTCCCTCCACAGATGCTGCTTGACATGTTGAGTTCCTCCAGCATTTGTTGTTGCT
CGTGTTTGAATTCCTCCTTAGCTCTGCTTGTCCCTTTTTTCTTGTGGTGTTCTGTATTCC
>M00285:128:000000000-BF978:1:1116:8092:22464_1:N:0:46
CAGCACCTTCAACATGTCACATCCATGCCAGCCTTTTAGCCTATCTACTCAAATCCCATTTGCCCTCTGTAGGCCCATAT
CCTTACTGAAGAATACACCTCAGTTCAACAGAGGCAAATGACAAGAGACAAGGATCATCCCAAAGGCCAATTTAAAACTA
ACTCACAGAAATAAGACAGTGATGTTTTGGCTCAAGCCT
>M00285:128:000000000-BF978:1:1116:10157:22467_1:N:0:46
CCGCTGTGCCACTGTTGTGTTGTATAAAACCCTCCATCTCAGGAACCAATCAGGTGAACTCCTGCTGCACTCCCTCTATC
ACAAATATAACCTCCCGTCAGGAAGGAGACCAGAATGGTCACACCAGGACACCGTACAACTGGAGCAAGATGTCCTCCCC
CTTCCACCCAAACCTTATTGCAATAAAGGCCAAAGTATCATCTGAACAGAACGTAGCAAGAGCAAGAGGAGGCCACTTGG
CCCATCCAACCTGCCCCACTACTCAATATGGTCATAGCTGGTCCACCCTGTGCTTCAGCC
>M00285:128:000000000-BF978:1:1116:20668:22469_1:N:0:46
GGGGGGAAATACAAGATTAGTTTTTAATACTGCTAAATGATTAGATAATGATCAAGTCTTCCAATGTATATATAAGCTTA
GATATATTAATGCATTTAAAGCTCAAGATGTTTGGCAACCAGACATTGACCATTGCACAATTCACCCTCCTGCACTCCAG
TACGTCAAATATAAACCAAGTTTGTACATTCCCTTGCTCAAAGACAGAGTCACAGAATTTTCACACTGCCACGGCATTGG
ATGGAACCGTAAACTGATTAAAAAAATACAAGATTTAATGATTTGAATTATGAA
>M00285:128:000000000-BF978:1:1116:22392:22471_1:N:0:46
AAAACTCAAATGAAAAAGACCATCTAAAACAGTATTTTAACAAAAATTGTAAATTTGTCATGCTTCACAGGATATATGTG
GAAGTGGTCTCCGCCAACATGCAAGTTGAAATACTTCTTCTTTACTTATGTGTTATTCTAACACACAAACAAAATATTTT
TAGATTCCCGATCAATATATCCATTGCACATGGCAGCGTAATGAGAAAAACA
>M00285:128:000000000-BF978:1:1116:5754:22472_1:N:0:46
CATCTACACAATCAGTATATTTTTCCCATAAATGATCCTGCAAAATCCACGTGCATCTTCAACCCAGACTTGTTTGGCCA
GGGCCAGGGCCAGGGCCAGGGGTTGAGTTCTTGGTGGATTCCTGTAATGCTCTTGACATTGTTTACATTACTTCACAATG
TCGTCTAAATATTTATCTATTCTCAGCCACCAGGCAAACCCTCTGGAAACCTGCAGAAAAACTGTTCTTCCTTGTGATGG
AACAACTCCAGATCTTCAATGAACCACTCCATCCTGGGTACA
>M00285:128:000000000-BF978:1:1116:6990:22473_1:N:0:46
TACCCTGCAGATTCCAGGGCACTGAAGGTAACCTCCACAGCCATGGGTGAGACACAGAGAATATGGGCCACAATCATATT
CCATTTCAAAGTTGGCTTGCACAGAAATTAATCAGAGGTAGAGTCAGGGACAGCCTGTAGTGATCAAGCAGCCTGCCATA
ACTCCAGCCTCAACAGCACGCCGATGTCCACAGTGGACCCAAGAGTGGCTCCTAGAGGAGGCCAACCTGGATGAGCTGGT
CACTGACCTCAGGAAAGGGGGCAGTGTACATGCACCCGGCTACATCAATGGTGCTGAG
>M00285:128:000000000-BF978:1:1116:11265:22473_1:N:0:46
TCCTTGCCTCCACGGCAGAGGCTAGCCGAGATGCCTCTATCTCTTGCCAGCAGCCTAGACCTTTTGGAGTACCCGTCTCA
GTGGACAAAGATGTCCACATCCCCTTCACTAATGGTTCGTATACCTTTGCCTCAATGTACCATCGTCAGGGTGGGGTGCC
AGGGGCCTTCCCAAACCGAGATTTCCC
>M00285:128:000000000-BF978:1:1116:23631:22477_1:N:0:46
AAAGTGGGATATCAATGGATTTATCTTTAAAAACGCTGTTTTAGCCAAATAAGAAACCGGCTGTACTTTCATTGATTAAC
TTTTGAAGGGTAAGAGATACAGTCGAATAACTGTTACCAAACTACTCAGCACCTTGAAATACATAGGCTACAGTTGTTTT
CCTGTTGATCATGCGTTTTGTGAAGAAACTGGCAAATGAATGGTTTTAGCTTA
>M00285:128:000000000-BF978:1:1116:6146:22480_1:N:0:46
CCCCTGTATTGCAAGGTACAGAGAACCTTCAGAGAAGAAAGTTTCCCTTTGTCCATTTTAACAACTATGAAGGCCATTTC
ATCTCGGAGTTGTATGCATGCAAAGTTGAGATCTAACTCCAACTTATTTTTGATCTACAGTGGAGAAATTCCTGAGGCAA
GCAAAGAAACTTTTATTTAAGTTTCTGT
>M00285:128:000000000-BF978:1:1116:18568:22480_1:N:0:46
AAACTAAAGGAATGAATTCATACCCACAAAGCAAGTCCACAACATGACAGCGTAAAACAGACCTGTACCTCCCGGTTTGC
ATTAGCTGATAAGAGACTAGAGAAACCTCCTACACCTGGCTTTATTCTGTTGGGTCAGTAGCTAAAGGTTATGCAAAGTC
TACAACATCAATAGCAGACTAATGCTGTTAATATTGTACCCAAAACCCAATCATTCCAACCTGCATCATCAGATAGAAAC
AAGAAACCTTCATTACA
>M00285:128:000000000-BF978:1:1116:18298:22482_1:N:0:46
TCAGATCCCACCACAGAGACTTCAGTACATAATCTAATGGAGTAGTAGTGGTTGCTGCATTGTAATTAGCTCTTGAAGAA
TGACAACGATTTCTTCCTGATAATCTTAGCCAGATTTTCTCCTTGATGAGCAATACCGAAGAATTTGTCTAGCTATTTTC
AAATTCTATTTGTGAGACCATGCTGCGCACCAATAAGCTGTTTTGTATCCTACATCACAAGGGTGAATTTGCTTCAAAGT
ACCTCATTACTCTTAAACACTGTGGAATGTCCTGG
>M00285:128:000000000-BF978:1:1116:16917:22484_1:N:0:46
GGAGCTAGTAAGTTGGAAAAAAAACTATGGAAAAGATGTCTTAGAGCCTTATAATTGGCTGTAAAGAAGACAGGAGGCAT
CTGGAGAATGTGTGAACCCCACTATTGCACCAAAATGATAATGACAATTCCAGATGTGACAAAAGCTTTGATCCGAAATG
TTAACCATGTTCCTCGCCCCACAGATGGCCTGCTTAGTATTGCTAGTAGTCTCTATTTAAATTAATATAAAAAATGCAAA
ATAACACTATTTAAAGAAAGTCTGACACTCCATTAGCCACCTTTTGCTGATCCCACCACC
>M00285:128:000000000-BF978:1:1116:25054:22485_1:N:0:46
GCAGGGGAACGAGTCCTCCGATAACTGTGCCAAGATCAGTGATTATGCACGTGTCTGTTGATTGTTGCTGGCTGTTTATT
CACTTATGGAACACGACTAAATCTGCCTATCACTTGGACAGTCTTGGGCGTGCACTTCCCCCTCTCTCTGCTGCTGCAGT
GTTAGTACCTTGATTGCAAATTGCAGACGTGTATCCTTTCATAGATATTTGAGCAGTTTTCTTGAGCAAAGAAATATATC
CTTGTATTTAAAAGCTACGTGTAATTGCACAATTGGAATTTGGTCCAGTAAGCTGGGCAT
>M00285:128:000000000-BF978:1:1116:10625:22487_1:N:0:46
GATCTACACTCTTTCCCTACACGACGCTCTTCCGATCTGGACTACACTCTTTCCCTACACGACGCGCTTCCGATCTGATC
CACACGCTTTCCCTCTACGGCACGATTAAGACCTAGCCTACAAGATTGCCCAATATGGCCCTCACTACCACGACGTTGCA
AGCGCAACCCATCCTAGCAGCGCACGCGAAGGAGCGAGCTAACAGCAACTAAGTGAGAAGCGCCTCTGTGGCCATACCGA
CGCCGGTCAACACAGCCGACACCACCCACGACGACCTCTCACCCAGCACGACCACACCGC
>M00285:128:000000000-BF978:1:1116:23969:22490_1:N:0:46
AACAAACTCTTAAACCTGTCCAACGTATCTGCTTCCACTACCACTCCAGGCAGTGCATTCCATGCACCAACCACTCTCTG
GGTGAAAAAGCTCCCTCTTACATCTCCCCTATACTTTCCACCAATTATCTTAAAGGCATGCCCTCTCGTCCTGAGCATCC
ATGGCTTCCTGAAAGTCCATGGCTTTTCAAAAGGTCCTACATAGTGTTAATGATGAAAGTGGCAAATCAATGTATTCTTC
TTTAAAAACAGTCTTTCTGACAAATGGCAACTTTCATCATTAACACTATGTAGGACCTTT
>M00285:128:000000000-BF978:1:1116:16641:22490_1:N:0:46
CATAGCTTTCCCATAATGTGGTTACCAGCACTGTACACAGTGTTCAAACTGTGGTGTAACTGGTGTTTTACATTCCAAGA
GCAGGAGGTTTATGCTATGCCTCAGCTGAAGGGAAAAAGTCTTCTTAGCCAACTTATTAATCCATCCTGAACATCTGACT
GATGTGCATTATAGAAAACATGCAAGAATAAAGTGGCTCAAATCTTTCCCTACACTTGTCTGCAGGCCCTCCTTACTTCC
AACTAGGGATTGGCAAGTGTGGCAAATTTTATTAGTGATCTACCTCTGTGCAACT
>M00285:128:000000000-BF978:1:1116:18128:22491_1:N:0:46
GAGGCAAAAATGTATGTATTTTGCTTCAAGATATTTTTTATATTTCTCAGGTTGAGCTTAATGATAGAACTTGTCTTATA
CTATCTGGATTTTGGCAATCCTAATGTGTTAGTTCTAATAGCAGAAGCTTCATTCTTACTTGTAACAGTTCTCATTATCA
AGGCAGATTCTGATGATATTCCTTAGCTGCTTTCCATTGAATAGCTGTACATAAAGGTGTAGGATGAATATCTGGAAAAT
CCGTATGCAATCTCTACCAAAGTTTGATTGGGAAATGACTGATTAATTTGGCAATCAGGC
>M00285:128:000000000-BF978:1:1116:25090:22492_1:N:0:46
CACCAACCACTCTTTGGGTGAACAATCTCCCTTGAACTTCCCACCCATTACTTTAAAGTCGTGTCCTCTTGTATCAAGCA
TTGGTCCCCTGATTAATGTGATAAATCGCTTAATTAAAGTTTGTTTGTTATAGTGATTTGTTATGTGACAGGAAAGACTT
ATCACATGACAGGATATGGTTTGGTCATGTGTATAAAAGAATGAGATTTTGCCATTGATGGAGAAGCTTCTATTCTTGGA
TTGTGAATAGTGTTGAAGGTAATAAACTTA
>M00285:128:000000000-BF978:1:1116:6849:22497_1:N:0:46
ATCTTGAGGTTTGCAACAAATCAATGTTGTAGCTCACAATTCCATTTTATTAAAGGCAGGAGAGTGGATAGTCTATAAAC
TACAAATCATCAAATGAAATATACAGTAAAGTATTAATGTTCTCTTCTATGAGCACTGCATCCTTTGTCAGGGTGTTGCA
TCATCAAGAGTCCATTGCATGCTCAGACTTTCATTACAATAGGACTGATTTGCATGTCAGATTGTGCATCTGTATTGCAT
TGCATTTCATATTGGTCAGTGTTGCTGCAGCAGTTCTGCCAAAAGTTAGATTTTCCCCTG
>M00285:128:000000000-BF978:1:1116:14231:22497_1:N:0:46
TCAACCTTCGCTTTAAACATACCCTATGACTTGGCCTCCACAGCCATCTGTGGCAATGAATTCCACAGATTCATCACACT
CTGGCTAAAGAAATTCTTCCTCATCTCAATTCTAAAGGGATGTCCTCTTATTCTGAGGCTGTGCCCTCTGGTCCTAGACT
CTCTCCAAGACTCAAGGGTAGCTTTTGCCGTATTTCTCCCAGTGCAACAAGCAAGTGAGTACACAATAGGAGGATAGGTG
AGATAATTGTTTGAGGGATGGTGAGGTATAGAATGCATTAGTTTCTTGGGGCACTGGTAC
>M00285:128:000000000-BF978:1:1116:24604:22497_1:N:0:46
GATAGGCCCTATCCTTTTGCGTCTCATCCTCTTACTCTTCGCATACCTCTAGAATGCCTTGGAGTTTTCCTTAATCCTAC
CCGCCAAGGCCTTCTCATGTCCCCTTCTGGCTCTCCTAATCTCTTAAATTCCTTCCTATTAGCCCTGTAATCTTCCAGAT
C
>M00285:128:000000000-BF978:1:1116:11062:22497_1:N:0:46
TTAAAGTCACCCCAAAATCAATGAATTGAAAATCAAATACTTTCCATATTTGGTCATTGATCTATTCAACTAAGCAAAAT
CTGTGGGTTAAGGTGAAAATAGCACCATCTCTTCCACTCCTCTTGTGTAACATTGATTTAAAGTCCTAGTTGCATTGAAG
GCACTCTTTTAGCATGAACTCCTTGAGAGTGATGATAGTTGGCAATTCAAGATTTTGACACAGGTGTTGCTGGGAAAATA
ATGGCAAGTTTACAACCGGCGATGAACATACAACTAGCTCTTATCGTTTTCAGTTAAAGG
>M00285:128:000000000-BF978:1:1116:22149:22497_1:N:0:46
GAGGGGTGTGGGTATGTGGGGTGTGGGTAACTTAACAACATGATATTGTTATAAGTTTACTCTTTGGTTTCCTGCTCAAT
AGGAAGGCAAATTAACAACGTGAAATAAAAACAGAAGATGTGGTGAAGAAAGAAAAACTGTGTTCAATATTCAG
>M00285:128:000000000-BF978:1:1116:12829:22499_1:N:0:46
TTCCCTGTGCTTTGGCTTTCCTTGTCCTTCTAGCTGGTAGAGGTCATGGGTCTGGAAGGTGTTGTCTAAGGAGTCTTGGT
GAGTTTCTGCAGTGCATCCTGTAGATGGTACAAACTGCTGCTACAGTGCTTTGGTGGTAGAGTGAGTGAATGGTGGTGGA
TGGGGTGCCCATCAA
>M00285:128:000000000-BF978:1:1116:6591:22499_1:N:0:46
CCTGTGTGACCTATATGAATCTGAATAGCTTTAATTTGTGTTAAAACGCGATTAGAAAATAGGCAGCTTACAACTCTCGA
TAATAAAACGTCCTCTAGAATGTTAATTAGGAATAATGATGTCGTTAATCACTTTACAAAGCAATAAAGCATATTCTCCC
TGAAAAAAAATAGATACTGGAAATCTA
>M00285:128:000000000-BF978:1:1116:9302:22504_1:N:0:46
CCGCATTTACCATGCCAGATGGCAGCTCGTTCCACACTCCCACCACTGAGTGAAGTTCCCCATAATGTTCTCTCTAAACC
TTTCCCCTTTCACCCTAAAGCCACGTCCTCCCGTACTTATCTCTCCTAATCTAAGTGGAAATAGTCTGCTCGCATTTACT
CTGTCTATACCCATCAAAATTTTGTAAACCTCTATCAAATCTCCCCATTTTTCTACGCTCCAAGGAATAAAGTCCTAACC
TGTTTAGTC
>M00285:128:000000000-BF978:1:1116:13158:22506_1:N:0:46
GATCTACACTCTTTCCCTACACGACGCTCTTCCGATCTCGACTACACGCTTTCCCTACACGACTCGCTTCCGAACAAGAC
TACACGCATGCCCTATACGGCTCTAATACAATCTATACACGAAAAGCATCGGGAAGGGGACGAGAATTACGATGCAGCTA
GCATGATGGGACAGGACAGAATAGAAGAGGTATATAGTGCAGTAATTGGTAGTATAAACAAAACGTAAAATAGAAATGAA
AAGCTCTAAAGGGGGCAAACGACATATTTAATATCAATACAATGCAACAGAACGAATAA
>M00285:128:000000000-BF978:1:1116:18178:22506_1:N:0:46
CCAGACACTTGTCCCAGAGTCCAAAAGGCCAGCCATGAATGACGGGAGTAGTTGAATGGTTTCCTCCTGTCTCTGTACCT
CGATACTTACACCGCTGGGTTGAAGCAAGTTCCCCCTGAGTTGTGTTCATGTGTGACTTGTAATAAAGCACTTGGACACT
GCTGATAGGGGAAGGACCCAGAAATGACACAGATCTGCCTTTTTTTAAAAAGAGAGATTTATTTACATATTTGCATAACT
TTCTTCGGAACATTTAC
>M00285:128:000000000-BF978:1:1116:9951:22508_1:N:0:46
GCGCCAGAAGCATGGCGACACTCGCGGGCTGTCCCCAGAACACTCTATGCAAAATATGTATTTCACTGTGTGTTTTGATG
TACATGTGACTAATAAAGAGATCTTATCTTATATATCATATCTGTGAAGAGAAAAATAGAGCCAATCTTCAGCACAATGA
CCTTTCTTTGTTTTCATGTGAAACCCTCTGCTTTTCACTTCTTAATGCTACTACTGACATTTACTCTTTTTTTTAATT
>M00285:128:000000000-BF978:1:1116:15686:22510_1:N:0:46
GAAAAACACTCTGACAGTCTACCCTATCGATGCCTCTCATAATTTTATACAACTTCCTTCTGGTGTCCCCTCAACCATCA
ATGCTCCAGAGGAAACAACCCCAGTTTGTCCAACTTCTCCTTATGCCCTCTAATCCAGGCAGCACCCTGATGAACGTCTT
CTGCACCCTCTCCAAAGCCTCCACA
>M00285:128:000000000-BF978:1:1116:15566:22511_1:N:0:46
GGCATTGGGAGGTATTGACCATGTGTTGGTAAAATGGGTTAGTGTAGATAGGTACTTGTGAGTTGGCATGGGCGTGATGG
ATTGAAGGCCTGTTTTTGTGCTATATGACTCTACGATTTTATAACCTGTTTTGCTTGAGGCCCAAGTATCTGGCCACAAG
ACATCAGCTGTGACAAATTTTTGGCCATGTCTTATCTGGCACCTTCTTCAGATTGGACTCAGAAACCTTACTGGGCATGT
GCTGTAGTAAGTGACGATGAGATGGAGGATTGGTGGGTTTTGTGAGCAGGATATTTGTGG
>M00285:128:000000000-BF978:1:1116:25449:22511_1:N:0:46
TCCACTGTTCGCCCTTCATCAATCACCTTTGCTACTTCCTCAAAATACTCAATCAAATTAGTAAGACACAACTTGCCCGG
GACAAAGCCATGTCGACTGTCTCTAATTTGGCCTTAGTTTTCCAAATGCTCAGAAATCCTGTCGCTAAAAACCATCTGCA
ATAGCTTTCCTACTATTGACTTGACGGGACTGTAGTTTCCAGAATGTCCTTCCTGAATAACCGAACACAATTACTGCTCA
ACAGCTCTCTGGGACCTAGCCTTTGGCTATGGTGGACACAGATATCTTGCTGGAGACCAT
>M00285:128:000000000-BF978:1:1116:8687:22514_1:N:0:46
GATCCTGGTACTTAATGGATAAACCATTGAAGCAAATTACAAGATTAATGGAGGAATTGTAGAGGGGATATGTTTTAAAA
GTTTGGACAAACAAAAAAACAGAATGTCAGATGTCCAATACAGCTCAGGATTAATGATGTTGGTCAGACAATAGGCTGCC
TCTTTAGCTTGCTTTGACAAGCATGTTTTTCAATTAGTACTTCTTTCAGGCATTCAGAAAACTACTTTCTAAACATTATA
TGGGAGAAATGTGAGCAAGGTTATAGATTGT
>M00285:128:000000000-BF978:1:1116:9160:22515_1:N:0:46
ACTTTGCCACGTGGTCCTGCACTAGTTTCTTTTGATACATGTGGCCCAGCGCAGTGTCAGAATGTTTTCAATACAGGCCT
GTTCCAAATTCCATACAATGTTCCTAATTTTGTAGACACAGTGTTTCTACAAGAGCTATGTGAACCGGGAAAATAAAAGC
ATGTTTCTTGGAGGGAATCAATTTGATCTGTTAGTTATGTATTTGATGTCAAATGGCTTATCTTTTGTTAATTGACCCAT
ATTAACTGTTCGTCTGAAATAAACCCAAGTCTTTCATAGCATTCCC
>M00285:128:000000000-BF978:1:1116:20824:22516_1:N:0:46
AATCAAATACTGGGACAACTGAGGCTTTTTGATTTGTGCACAATAACCTTGTTAAGATCAGATGTGGCCTCATTAAAGGG
CTAATGACTTCACTTTTAAAAGTTAGCACTAGCTGATTCAATCCAAGCCTCAAAGGAAGCATTGCTAAAAAAAATGTAAC
TTATATTTTAATCAATTAATTTTAAATAATTTTAATTAACTGACCTAACTGAAGGTGCAGGAATGAAATGCAAAATCCTA
ACCACAAGTTTGTAGACTGAACTAAGAAAGTTGGGTCCAG
>M00285:128:000000000-BF978:1:1116:23593:22517_1:N:0:46
GATCTACACTCTTTCCCTACACGACGCTCTTCCGATCTGGACTACACTCTTTCCCTACACGACGCGCTTCCGATCTGAAC
TACACTCTTTCCCTACACGGCGCGCTTCCGAAACGAGCCGCAAACCTTCCGTGCCCTGAGGGAGTGCTCACACCAACCAC
CGTGCGTGTGGACCGGACAGACTGCAATGCGGACGCATGTGACCGAGAGAAGCGAACAGAACTGATGATGCAAGCGACAC
AGCGGCGACCTCAGTAGGGAGCAGGGCACGATACGCAGAGGCAGTGACTGGGGTAAGCGT
>M00285:128:000000000-BF978:1:1116:20955:22521_1:N:0:46
GGAATTGGTTGTGGACTTCATGAAGGGGAAGTTGGGAGAACACACACCAGCCCTCATTGAGGGGTCATAACTTGAAAGGG
TGAGCAACTTGAAGTTCCTGGGTGTCAACATCTCAGGAGGGTCTAACTTGGGCCCAACACCTTGATGCAGTCACGAAGAA
GGCATGCCAGTGGCTCTACTTCATTAGGAGTTTGAGGAGATTTGGTATGACACCAAAGACTCTTGCAAATTTCCATAGAT
GTACAGTGGAGAACATTCTGACTGGTTGCATTACAGCCTGGCCATACACAGGATTGCA
>M00285:128:000000000-BF978:1:1116:16779:22522_1:N:0:46
GATTGCTATTTATTGTTAGCAGAAAAATCATTAACCAGTTTTAGTGATGATGGTCAAGTGATAAACATTGGCCAAGAGCT
AGTGCTCCTCAGATCTTGTCATGAGATCGCTTCCATCAGACTCTGAGACAGATGGGGCTTTGGGTTAACATTTCATAGAG
GTACAGCTCCTCCAAGAGTGATGTATTCCCTCAGTGCCTCATTGTAAAGTCGAACTGGGTGATATATTTAAGATGGGTCG
TTTTCTCTGGAGTGACAGAGGGGAGGGGAAACCTGACAGAAGTATATTAAATTATGAA
>M00285:128:000000000-BF978:1:1116:23272:22523_1:N:0:46
TGGTGGAGGGAGTACATTCAGATTGGAGTGCTGTGACTAGTGGTATCCCACAGGGATCGGTTCTGGGACCTCTACTGTTT
GTAATATTTATTAATGACTTAGATGAGGGGGTGAAAGGCAAGGTTAGCAAGTTTGCAGATGACACAAAGATCCCTG
>M00285:128:000000000-BF978:1:1116:5919:22524_1:N:0:46
GCGCCGGAAGCATGGCAACACTTGCGGGCTGCCCCCAGAACACTCTACGCAAAAGATGCATTTCACTGTGTGTTTTGATG
TCCATGTGACTAATAAAGAAATATCTTATCTGATCTTCAGTTGCTTCATCAATGACCTTCCTTCCATCCTAATATCCGAA
GTGATATGATATGATAAATTGCCCAGTGTTCAATTGCATCTGCATCTGCTCAGCAAATGAAGCAGTCCATGCCTACACGT
CACAAGGCCTGAACAACATTCAGGGATTGGCCAATGTGACAGGTAACGTTCACGCCACAC
>M00285:128:000000000-BF978:1:1116:16482:22525_1:N:0:46
GAAAGTTTGAATAAATTATTTATTCTTTAAGGTGTCCAAGAAGTGATCTGAAGGGAACCACAATTCTAAGTAGTAAGTAT
TGAGAAATTCAGTGCAATGTTGAGGAGTTACTGCACAGTCAGAGATGCAGTCTTCTGGATGAGATGTTAAATTGAGACCC
ACTTAACCGCTTGGGAGGTTGTCACTCCTTGGTGCACTTGGTAGTCTCCAAGTCCTTTGATAACATTTATTCCCTTGGTC
A
>M00285:128:000000000-BF978:1:1116:22554:22526_1:N:0:46
ATGGAAGCCTTATGTAAGCAGTGGAGGGAAACACCACCTCACAATCTGTGGACAATCTGCCATTCCCACATTGGTCTCAT
CAGCCACCTCAGAATCCACAAAA
>M00285:128:000000000-BF978:1:1116:15981:22528_1:N:0:46
AGACGTGTGCTCTTCCGATCTTATCTGCAAGAAAACTGTTGTGGTATATGTATTTCATGGTGCTGAGTTGTTTGGTGTCA
ATTAATTCACTCTACCTCTAACCGCTGAAAGTTTAATCGCTAATATGGCTACTGATTCCTTATTTGTCTAAAACAGCATT
TGATCCATTGACTTTTGAATTTCAACACAAATTACATTGTGAAACTATTCGAAGACATCTGTAGTGCATGTTTTTCATTG
TGCTCAGTAGTTTGGTAACAGTTATTTAACTGTAGCACTCAGCCCAGCAAAGTTATTTCG
>M00285:128:000000000-BF978:1:1116:6786:22528_1:N:0:46
AAAATCAGACACCCATCTGCATAATATGCTACTTGAGATCACAACAACCTGGATGCTCATGCAATATTACACCTTTTCGT
TTGTTTAGTTGCTGGACTGATGTGGAACACACAAGGCAATGTGAATTCACTTAATTAGCCCTTGGGCCTTGGGGAAGCAT
GTAAAACTCAGCCTAACATACATCACATCTTTAATAGTTGCACCACTTCACTTGCTTGGTTTAGATGAGAC
>M00285:128:000000000-BF978:1:1116:20031:22528_1:N:0:46
CACCTTCACATTTCTGTACATTAATCTGTATCCATCATCACTGACATGCCAATATTGTTCTATAGCCTATTGTGCTTCTG
TTTACAGTTTAACCTGACTATAAATGGGTTAGGAACAATTTAGAAGTCAAGGGTTGTGATAAAATGCATTGATTTGTAGA
ACTAGATAATAAACTACAAGTTAATCATTGTCTGTTTACATTT
>M00285:128:000000000-BF978:1:1116:25196:22528_1:N:0:46
TTGAATAAAGGAGTTACATCTTGCAGTCCAATGGAACCTTCCTCTGAATTTAGTGGATCTTGAGAAATTAAAACCAACGT
ATTAACTATCTCAACAGTTACTTCTTCCAAAGCCTTAGAATGAAGTCCATGAGAACCCAGAGACTTGTCAGCCTGCAGTT
CTAATGTTTGCACAATACTACTACCCTGCTGATTGTA
>M00285:128:000000000-BF978:1:1116:5294:22529_1:N:0:46
ATTAAATGTGTTATTATGTTTAACTCTCATTTTTCTAAACTCCAGTGTGTGCAGACTCTATCTGTACAATCTCTCCCCAA
AAGACAACTTCTTAACTCACGCAATTCTGGACTGAAACAGAGTCTTTGAATATTGGTAAGGCAGAAGTAGATAGGTTCTT
GACAAGCAAATGAATGAAAGGTTACTGCAGGTGGATGGAATGTGGAGTTGAGGTTACAATCAGA
>M00285:128:000000000-BF978:1:1116:8038:22529_1:N:0:46
TTACAATCAGAATCATCTTTATTATCACTGACATACATCATGAAATTTATTGTTTTGCAGCAGCAGTACAGTGCAAGGCA
TAAAGACAATCACTATAAGTTACAAAAATAAGTAGTTCAAAAGAAGAATAACAAGGTAGTGTTCACTGACTATTCAGGAA
TCTGATGGAGTGGAAGAAGCTGTTCCTG
>M00285:128:000000000-BF978:1:1116:22998:22529_1:N:0:46
GCTCACTCACAGCCCATGTGATGTGAGTATTACACTGAATCAAATTTCACTTGCAGACCTCTGCAACACAAAGTCACAAA
CCCTCCATGAATAGTTAGTGTTATTGATTGTACTGCAATGGTGCTTGCCTCACAATTAAACTCTGAATATTAATGCTGTG
GGTTGCAGTGATCAATAAGTGCACTCACCCTTTTCCAAATGATTTTCCTTTTAAATAATTATTTGTGTAGTATGATAAAT
GAAAGATTAGATTTTAATTGT
>M00285:128:000000000-BF978:1:1116:8845:22532_1:N:0:46
CCAGGAGTCCATTAAGACCAAGAAACAATGTCAGTAAGTAAAAGTACTGGAGAATGGGACAAAAATCTGGCAAATCGGAT
CATGGCCTACACCTTCCATGGCCGTGGTGAAGGTGGGGGAAGTTCAGGTCTGTTGTTGGGGCTGATCATGAGGGTCCTGG
CATTCATACTGAGGAACAGAACTTGCCTCTGCATGACTTTTTAATGTGGGAGAGTTATTGCACACCAGCAACCATACAGA
CTAAGAAAGCAAGGTCTTGGTCCAGTGAAAATCCCCCAAGGGCCTGTCCTGCTGTGAGCC
>M00285:128:000000000-BF978:1:1116:23893:22532_1:N:0:46
ACAGTTGTTTATGGGATGTGGACACTGTCAGCAATCCCTAATTATTCTTGAGAAGCTGGTGGCAAAACCTTCCTTGAATG
GGGAGCATCAAAAAAAATTCAACATAATAGGTCAAAGAAATAAAATTCCAATAATTTGATCGATCTTTTTGAAGTGGTAC
CATATACAATTGATTAAAGGGGAAACATTGTACTATAGTTAGGTTTCC
>M00285:128:000000000-BF978:1:1116:10508:22532_1:N:0:46
AGCAAACAATTATGAAGGAAAGTGGTATGTTGGCAAGGATTTGAGTACAAGACATCTTGCTTCAATAACAGAGGGCCTTG
GTGAGATTTCAATTGGAACGCTGGCCACTGAAGAATGTACTTGTGGTAGAGTGAGTAAAGGAAAGGTTCACTAGATTGAT
TCCTGATATGGTGGGTTTGTCACATAAAAGAGCAATTAGGCTTGTGTTCCTTGACTATGGAAGAATGACAGGTGATCCCA
TTGAAGTGCACAAAATTCTTAAGATGATTTTCAGGGTAGGTGCAGAATTGATGCTCCCCT
>M00285:128:000000000-BF978:1:1116:19861:22535_1:N:0:46
GATCTACACTCTTTCCCTACACGACGCTCTTCCGATCTGATCTACACGCTTTCCCTACACGACGCTCTTCCCATCTAATC
CACACTCTTTTCCTACACGGCTCGCTTAAGAGCTCTACACCACCCTCTTCCGGTTATGGATCTACGCTGACATCAACAAT
ACTATCGATATCGCTCGCCTCACTCATCTGTCATGAAATAACATTCTCCTCACCAGTCTCCGCAGCATCTCACGATGGGA
AGCGCAAACGCTTGACCTCCAGTCATGTCGAAGAACAACGCTGGCCAACGTCTGCAGCA
>M00285:128:000000000-BF978:1:1116:18828:22536_1:N:0:46
CCACAGCCACCATTCTCTATCGAATCTGATCCGTTAGTGTGAAAGCGAGTAAAATCAAGTAACCGGGATGAATATCCCCA
CAGCCCGAATATTTGACACAGTCTCGTTGGTTTACCGTAATGATAAGAAACAGGTTAATGTAAAAGGAAAATATTTTAGA
TGTGTAGAACCGACAGGAGTTTTGCCTTTAAGGCGGAAGTTTCAAAGCGTCACAGATAGGAAGAGACACGTCTGAACTCC
AGTCACTCCGCGAAATCTCGTATGCCGTCTTCTGCTTGAAAAAAAAAAAAATATCAACA
>M00285:128:000000000-BF978:1:1116:6873:22537_1:N:0:46
GACCCCCACTGACCAGAAGACAGTATTGCTCCTTCTAATCGGAAGTCATCCTCCTGTCAATCAAGGTGCAGCTCCACCCA
CCCCTCAGGTGGGAGAGTATCCCTTGACCCTAAACCTGTCTAACCAGTTCTTTTGTCTTTGACCTCCCTTGACCATTGGC
TGTGGCAGAGGCTTTTGTCCTTGACCTCTCCACTATTGGCTCTTTCAAATGGTAACAGTAAGGCTCCACCCAGCCTTCCA
GCACCATAAAAAGGGTTGAGACCCCAGCTGTTTCTCTTTCTACGACCTGGGAGTAGTG
>M00285:128:000000000-BF978:1:1116:13857:22538_1:N:0:46
AGCCAGAGGGTGGTGAACCTGTGGAACTCCTTACCACAGAAAGCAGTGGAAGCCAGATCATTGGGGATATTCAAGAAGGA
AATAGATAGATATCTAATTGGTCAAAGTATCAAGGGATATGGAGATAAGGCAGGGATTTGGACTTAGAATAGTAAGTGTT
TTTTTTTCTATCCTTTTTTCCCCACCCTCCCTTCCCTTTGGAGCAGACTCGATGGGCCGACTGGCCTGCTTCTGC
>M00285:128:000000000-BF978:1:1116:12854:22540_1:N:0:46
CCTGACCTGGTCAACCAACATTACGGCCCTCATGAAGAAAGCTCAGAAACGCCTCTATTTCCTGCGGGGCTGAGGAAAGC
GTACCCCCATCCCTCCGTCCTGAAAACCTTCTATAGGGGGACCATTGAGAGCATCCTAACTCAATGTATCACTGTTTGGT
TCGGAAGCTGCTCAGCTGCTCGGCGGAAGTCCCTCCAGAACATAATTAGGGGAGCGGAGAGGATCATGGGTGTCTCGCTT
CCATCCCTCGCAGACATATACAAAGACCGTTGTGTGAGGAATACCAGAAGTATAATGGCC
>M00285:128:000000000-BF978:1:1116:8454:22541_1:N:0:46
AGTCATTTGGTAACAGTTATTTAACTGTACCTATTCCCACTGAAACGTTAATCGATGATATATCTACTGCTTTCCAATTT
GGCTTAAACAGCGTTTTTATGCTAAATCCATTGATTTGCAACTTTTTTCTCTAAAGGCAAGGAGTATCTACTGGAAAGCA
ATTTTAGTGTATGTATTTCATGGTGCTGAGTCGTTTGGTAACAGTTATTCAACTGTACCGCTTACTCCTGAAAAGTTAAT
ATCTGATAGGGCAACATTTCATATTTGGCTAAAACAGTGTTTTAACAGCAATATCCATTG
>M00285:128:000000000-BF978:1:1116:20548:22544_1:N:0:46
TGGGAAATTGAACACTGACAGTGTTTGATGTATTCGGTAATGGCTCGTCATGTCAGGATGGGTCTGGTGCAGTGACCCAG
TGGTCCTCGGACTGCAATATTGACTGGATATGTCACAGCTTCAGCACATAACTTGCTGCTGATCACTGTTGTACACTGCT
GTACTAGAGCGTGGTCTATTGATGGAAAGGCCAG
>M00285:128:000000000-BF978:1:1116:15365:22545_1:N:0:46
TAAAGCAATCTTGGATCTTGGATTTACTTTGGAATAAAAATAATCAAGGGGAGATTTAGTTGCAGCGAGTTCAGACAAGA
TTAATAAGAAGGACCTTTTCCCTTAGCTAGAACAATACCCAAGGTTTAAAATAAATGGCAGAAGGATTAGAAGGGAGTTG
AGAGAGAAAAAAAAAATCACTCATCA
>M00285:128:000000000-BF978:1:1116:20143:22545_1:N:0:46
CACTTGAACTGAGGTACAGTGAAAAACTTGTCTTGCATACCGATCATACAGGTCAATTCATTACACTGTGCAGTTACATT
GAGTTAGTACGGACTGCATTGAGGTAGTACAGGTAAACAATAACAGTAGACTTCTTGCAAAACTCATGAATTACAATGTA
GTATCAGAAGAATAGGTAAATTCTACATAA
>M00285:128:000000000-BF978:1:1116:7706:22546_1:N:0:46
TAAAGTCAATAATTTGCGGGGTTTTCATGAAGTTTTCACAGAACATGTAACATTATAGCACAGGATCAGACTCCAGTCCT
ACGATATTCGTCCCGACCGTGATACCAACTTAGTGCAAACTGATTTCAACGAATTTGTGTGAAAAGACTGTTGCAGTATA
AATTTTTGCCCATAGAGCTTTTCATTTTTTGAAAAAAAATGTTTAATTATTCACAATATGAACATAATTTCATGCAAAAA
GCGAGAGCGACATCACAAAACGAATGC
>M00285:128:000000000-BF978:1:1116:12693:22546_1:N:0:46
ATTATATTAACTTCTGGATTAAAATTAAGTTTATTATTCATATTTGATGAATGAGTCCTTCAACAACTATTAAACTGTAT
GAGACAAAGTTCCTCTTCAATAAGTGTAATTAAGGACCCGCAAACAAAATTTAATTTGTACTATTTGCAAGACTTTGTTT
TCCATAATTTTTTAGCAGATCATTAATTACTGTGTAAAACAGGATTTGTCCCATTTTACAATAAAGGGGAATGTCAGTTT
AGGGGATAGAAACTGGCTCATTTGCCAACTTATGTTAAATATGCATTTTCTACTTCTGA
>M00285:128:000000000-BF978:1:1116:13365:22547_1:N:0:46
ATAACCTCTGTAGGATGCGACATTGATCACTTTGACTTCTCCACTCCCCTCACCCATTCCTACTTTATCCCGTCTGAATG
CGCCGCAATCCCCTCACTTAGCACCAATCCCAACCTCATCATCAAACTTGCAGAGAAGTGTTGTGCCATTGTATTCTGGC
GCACTGACCTCTACCTTACAGAAGGCAGGCAGCAGCCCTCATGACTCCATGAACGAACACCACACTACTGTCTCCCAGAG
CCTTACAGATCTCGTCACATTATGAGATCTCCCCTCCACA
>M00285:128:000000000-BF978:1:1116:24514:22547_1:N:0:46
TGGCATGGACAGAGATATCACAGTAGGTCTCTGTGACATCAGAGCCACAACATTTGCTCAATGTGTCCGAGCCCTGGGAC
AGGACCTTCACACTGCACAGGGATTGGTGGTTTTCTTGGGGAAAGAGGAGATCTCTATTTCTCTGAACCCAACAGTAAAG
TGTTAGACATTTTGAATAACAGTT
>M00285:128:000000000-BF978:1:1116:22934:22549_1:N:0:46
CCCCCTCCTCTGCTCCCAGCCAGAACAAGGACAGCGATTTTTTAAAAATCTTTTTCTGTAAACTTTAATTTTTTTTTGAA
TTTATACAGCATGGTAACAGGCCCTTCCAGCCCATTGAGACCGCGCCGCCCAATTACACCCATGTTAACCTACTAACCCA
TATGTCTTTGGAATGTGGGAGGAAACCGGAGCACCCGGAGGAAACCTGCACAGTCAC
>M00285:128:000000000-BF978:1:1116:18419:22549_1:N:0:46
CAAATGGATTTCAATACTGATAAATGTGAGGTGATGTATTTTGGAAAATCAAACTAGTGTAAAACTTATACTATAAATAG
TGGGGGACTATGGATTGTAATGGAACAGAGGAACCTAGGAGTACAAGTGCATAGTTCGTTGAAAGTGTCATCACAGGTAG
ACGAGGTGGTGAAAAAGGCATTTAGCATTCTGGCCTTTATCAGTCAAGGCATTATAAGAGCTAGGACATTATATTGCAAT
TGTACAGGTCATTGGTGAGGCCACACTTGGAGAACTGTGTACAGTTTTGATCGCCCTGTT
>M00285:128:000000000-BF978:1:1116:26021:22553_1:N:0:46
TTTGAAGATGCAAACATACATTTTGACCAATTTGAATGAGATCGTTGAACGTTTTACTATGATATATGGAGACCTTCAGG
GGAGCATTCTTGGCATTGACCTCGAATGTTATCTGGTTGCTCTCCCTTTTCAGCAATGACTCCTAGCATTTATGGACACA
GCACTTTTCCTCTATTTCCCATATCCTCCATATGTGTTGATGCAGTATGGAATTCCTGAG
>M00285:128:000000000-BF978:1:1116:19181:22555_1:N:0:46
GATCTACACTCTTTCCCTACACGACGCTCTTCCGATCTGGACTACACTCTTTCCCTACACGACGCGCTTCCGATCTGAAC
TACACTCTTTCCCTACACGACGCGCTTACGATCTAATATACACGAATTCCATAAACGACGCGCGAGCGACTCCGAATCAA
AAAAATACGTAATTGGTGCGCGTAACGACTAAACACTAACTGCATCCAAGAAATGGAATAGCTCAAATCGTTAGGTCAGG
TTCATAATATAGGCGGTCCGTACAATTCATAGGAAATGAACGAGACCGGAACGAGAAACG
>M00285:128:000000000-BF978:1:1116:5715:22556_1:N:0:46
GAAATTTTAGCCCACCTTAGAAAGAGGTCAGATGGAAATCACTCAGGTTATTTCCCCCAACATTTTGGTCTTTTTTGCTT
CCTTGCACCTTCCAGATGACTGCATGGCTCCAGGTGAGCGGAGTGTACATCATGATGTATAAGGCCATGTTTCTTCACTG
TTTCTGAACATTCCTGATGAAAAGAAATCTTGAAATTACCTTTAGATCATTAAAAACACGAAACCAAACCCAAATGATTA
ACACATCATTTTTTTTAACATAATTTCCTCTTCCTCAAATCCTAAACTGCGTCCAAG
>M00285:128:000000000-BF978:1:1116:21534:22557_1:N:0:46
AGCAGGTTTACTGGCTGGCTGCTCAGGAATAAGGTATATCCCATCAAAACAAAAGGCTGATAACACCCATGAGGAATCTG
AGTAATGAGGCACAGGAGCTGTCTAACTAAAAGGCAACTGTCAACAAGACCTGTCAATGAGAAAGTGATTAGCATGCTGA
AGATGCTTTTGACAGATCCGGAGACCCCCTTCAGTAAGCATGATCTAGTGTCTCCAGAATGGTGGTGGTCTGCTCTGCAC
AACATAATGTACCATC
>M00285:128:000000000-BF978:1:1116:5659:22559_1:N:0:46
TAAATTAAATTATACAACTTAAATACATAGTCTTAAAATGAGAGAACTGGCAGCGGACATTTAAAGTGCAGGTGCGTTTC
TGAGCGCCTAGCATCCTTTAGTGTTGGCAGGAGAGATGGAGGGATGAGAGAGTTCACAGATCTACTGTCTT
>M00285:128:000000000-BF978:1:1116:13234:22560_1:N:0:46
ACTGCAGAACAAATATATGGAGCTGTAGGTTTCAATATAGTTCCGGATAAAATATAAAAGTCGTGGAACATAGATGCATC
GGCAGATATTAAGACAAGCTGATGGATGGATGGAAGAATGGAAGGAGAGATGGACGGACGGA
>M00285:128:000000000-BF978:1:1116:8483:22561_1:N:0:46
TGACTAATGAAGGCCAACACACCTCTCACCTTCTTAACAACCCTATCGACCTGCGTGGCAACCTTGAGGGATCTATGAAC
GTGGAACCCAAGATCCCTCTGTTCCTCCACACTGCTAAAAGCCCTGCCATTAACCTTATATTCTGCCTTCTCCCACCTCT
AGCATCTCCCTCCATTTAGTCTCCACCTTCTTACCCTTTACCGTCTTGTTGTCTTTTCATTTCCAATTGCTGACATGACA
TTGACC
>M00285:128:000000000-BF978:1:1116:12932:22561_1:N:0:46
GCCTCCAAGCCAATTTTGAATCCAGTTAACAACGGAACAGTATTAGCCAGCTTCCAGTCTTTAGGAAAAACCATTGGCTA
ATGATGATGATGAAGCAAATATCTCCACAAGGTTGTCTACAACTTCTTCCCTGGCCTCCCATAAAATCCAAGGATGCGCT
CGGTCAGGCCCTGGGCATTTAACCACCTTAATGCGCTGCAAGGTTGCAAATCCCTCCTCCCTGGTGGTATGAATGTTCCC
CATCACAT
>M00285:128:000000000-BF978:1:1116:18923:22561_1:N:0:46
CACACAGGTAAGACACCACAACTAGATACAAAACATAAAGCACATTTCTTAACTAATTATCTAGCTATTTCACACCACTA
CAAAAAAATACTTAACAAGAGAAATCCGACAAGAATGTAGAACAGCATGAAACCTAAAGATCCATGCACAGACAAACCTG
CAAAAGACATAATCAATGGGATAGCACTCGGGCTAGAAAACAATTTTAAAACTTTATTTTCTGTGAATTTGATTTGAAAG
AAATACGCACCCAGGCTTAACTCATGAACATTCCCAGAGTCAAAGTGTAA
>M00285:128:000000000-BF978:1:1116:14314:22566_1:N:0:46
ACCCTAACCCTAACCCTAACCCTAACCCTAACCCTAACCCTAACCCTAACCCTAACCCTAACCCTATCCTTAACCCTAAC
CATAACCCTAAGCCGAAGCCTAAGCCTAAACCTAACCCTAAATCAAATCCTAACATGCACCGTAACACCCACCAACAGCC
TCAGCTTTATCCTCACTGTTAACCAGAAACGTTCGAAATGCGCCGCGTTGAACGCATGTCACTTGCTTGGCCAAAAGCGG
AAGAGCACAGGTATGAAATGCAGTCCTGAGATACCAATACTTATTAAGTATCACTCAGG
>M00285:128:000000000-BF978:1:1116:25408:22567_1:N:0:46
ACTGTATCTCCTACCACTAAAAAGTTAGGTAAAGATATGGTAATGGAAGGCCAATTTGGCAAAAACAGCGTTTTTAAAGC
TAAATCCATTGATTTACCACTTTCTACACTAAATCCACTGAGTAACTATTGTAAAACAATTGTAGCATAAGTATTTCATG
GTGCTGAGTCGTATGGTAACAGTTATTCGACTGTATCTCTT
>M00285:128:000000000-BF978:1:1116:23706:22567_1:N:0:46
CTGATTTTCTCCTCCCTAACCCGGAAGATAACAAGGGTAATTGCGTACTTCAGATGTGACCTGACAAACATCAACTATCC
CAGTACAGCCTGGGATGTGAACTTTATTAGATGATATGCTGCTCAACCAGATGAATTGCGAGGAGCCTGTACAATATGTG
TATTAAAATGCATTATAAAGTTTATCAACATTCCTGGTGGTAGCCGTGAAGAAACATAAAATAGAAGCAGCTTGAGATTT
GAACTCTCAAAAGGAACAACATCAACTTATTGGAACCAGCAGCATTGCTCAGTTGA
>M00285:128:000000000-BF978:1:1116:9118:22568_1:N:0:46
TTGCATGTTTGAACTATTTTGAATTCAGTGAAAATCAAAGTTAAGGAAGTGGTCATTATATGTGATAGAATGGTCAAAAG
GCTATGCTAGTACAGAATGAAACCAACAGGTTTCCACTTTGCTGTATTGATCAAGATCCACAAACTTGAAAAGATATACA
TTCCAGTAAGCAATCTTGTCACAATGTTGATTGCAGAGCAAACTCATAGAGAACCCAAATGCAGCACACTGG
>M00285:128:000000000-BF978:1:1116:25618:22569_1:N:0:46
AAGCAGCAGGTAATAAGTGAGGATTATAACTCGCATTATAAGACCTTCATAGAAATCTAAACAAAGATTGGAAATACACA
AAGAATTAAGTAAAAAAACTGACATATCACAAGCTTTGAAAAATTAAAAAGTCAACCAATTTTTAAATGATCTTTTGAGA
GAATGATGACCTTCACTTCGTTATTAGTTTTTTAGGGCCAGATGGATGGTCAGCAGCAATTAAGATTTAGTAAGCCACTA
AAAGCT
>M00285:128:000000000-BF978:1:1116:11289:22570_1:N:0:46
CATCACATAACAAAACAGGCTGAAGAATAGTCTGCCCAAAAATTACAAATTGAAACAGAGTAAACCAACAGCACAAGTAA
AGCTGGGCTATTGGATCAGATTGCCAATCAGATAAAGCCATGGTTGTAGTGTACATAAATGAGAGGGACATGCTACTACA
ACAATGAAAACAAAAAATGTGGAAACACTTGGTAGCTTAGTCAGCACATGAGTAAAGCGAAACAGAATTAATGTTTGAG
>M00285:128:000000000-BF978:1:1116:11015:22570_1:N:0:46
GCTCATCATCTTATACACCTCAATCAGATCCCCCCTCATCCTCCTCCTCTCCAAGGAGAAAAGGCAGAGTTCCCGCAACC
TGCTCTCATAAGGCATGCTCCGCATTCCAGGCAGCATTCTCGTAAACCTCCTCTGCACCCTCTCTATAGCTTCCACATCC
TTCCTGTAGTGAGGCGACCAGATCTGAACACAATACTCCAGGTGGGGTCTGACCAGGGACCTATACAACTGAAGCAATAC
CTCCCGACTCCTAAATTCAATCCCTTGACCGGT
>M00285:128:000000000-BF978:1:1116:12800:22571_1:N:0:46
AAGAATAATGATAGGGCGGCACGATAGCGTAGCGGTTAGCGCGGCGCTGTTACAGCGCCAGCGATCGGGGTTCGATTCCC
GTCGCTGTCTGTAAGGAGTTTGTACATTCTCCCGTGTCTGCGTAG
>M00285:128:000000000-BF978:1:1116:24595:22574_1:N:0:46
ATAAGGATATAACATACACAATGAATGGCATGATTTAGAGAATTTTGAGGAACAGAGAAACCTTGGTCTGCATGTCCAAT
GATCCCTGAAGGTGGCAGCACAGGTAGATAAGGTGTGAAGAAGGTGAACATGATACTTGCTTTCATTAGCTGGGGCATAG
AATGTTAGAGCAGAGTGGTTATGGTATAGCTTTATCAAACATTGTTTAGGCCACAGGTGGAGTACTTTGTACAACTCTGG
TTGCCACACACAGGAATAGTTTCACCGGAGAGGGTCCAGAGCAGATTCACCAGGATGTTG
>M00285:128:000000000-BF978:1:1116:19521:22575_1:N:0:46
GCCTGCATCAAAGTCATTTGGGTGTCAGACTTGACTTTGGTAAGAGCTGTTTCCTGTGGGAGGGAACAGAGCCTAATAGA
GGGAATTAGACAGAATTCTGGGATGTTGACTCAAACTTGGGAGGGGCACAGCATGTTCAAAGACCTCAAGGAGGGAAGAG
AGGTTAGAGATATAGTTTGAAAGAACAGTCAACTA
>M00285:128:000000000-BF978:1:1116:19345:22577_1:N:0:46
GAATAGAACTCTGGGAATTTCCTTGCATTGGTGCCAGCAAATTCTGTCCTTTGCAGCCAGCCCAGGATAAGTCCACTGAC
TGCAGTAGGCAAACTACAGCACAGTTCAGCCCAAAAGTAAACACCAATCGTTTTCACCTAACTTGAATCTTATCAGGATC
TTACACCAGAGGTTATCATCTTTTTTTTCTTGTTTGAAGTGGGAACATCCCATAACTAGCATTATTCAT
>M00285:128:000000000-BF978:1:1116:17649:22579_1:N:0:46
AACATAATAGTTGAAGACAAATTCTACTACTTCACTAAAAATCAGATGGCAGTGCAATGCCATCTTCCTGGATGAGCTGC
TACAGATATCATTTCCTCCTACTGATTAAAGCTTTAAATAGGCCACTTTGAAACAAAAATTACTGTTGAAAAAAATAGAA
AGCTCATCATCAAAATAATTATGCAATTTCCTGAGAAAATGTTTACTTTTTAAAATAATTACATAAAAATGTTTGTTTTG
TTATTAACCTCTTAGTATAACATAACAGGCATAGTTGC
>M00285:128:000000000-BF978:1:1116:18247:22582_1:N:0:46
TAACAACAACTTTCCCCTCAATATCAGCAAGACAAAAGAGCTGATCATTGACTTCAGGAAAGGGGGCGATGTACATGCAC
CTGTCTACATCAGTGGTATTAAGGTCAAGAGGTTTGAGAGCTTCAAGTTCCTAGGAGTGGACATCACCAATAGCCTATCC
TGGTCCAATCACGTAGACGCCGTGGCCAAGAAAGCTCACCGGCACCTTTACTTCCTTA
>M00285:128:000000000-BF978:1:1116:24422:22582_1:N:0:46
CTTCCTTGTGAATCTTCCCTGCACCCTCTCTAATTTAATCACGTCCTTCCTATGGCGTGACAACCAGAACTGCACGCAAT
ACTCCAAGTGCAGCCAAACCAATGTTACATACAACTGTAACTGTCAATGCAGCTGACTTTAAGCACGCTCAGCCTAATCT
GTGTTCCATAACACTGCTTCCTTTGAGGGGCAATTTAAAATGGATCTCCCCAAACACATCCCTGCCTGACACCAGGAATT
GGAAGGGAGAAATCCCCTCACATTTATTGCTTGGTTACTCTCCTCATTCCTTAATTACAC
>M00285:128:000000000-BF978:1:1116:9099:22582_1:N:0:46
GCCTTCCCAATAGTTGGTGTCAATGAAATAGTCATAGAATCATAATCACATCTTTTTGTTTCCTTGGAGTTTCTGTCCTT
GATAATTCCAAGACATTTTCTCTCACCAGCACTGCAATTTTCCCAATAAATTATTGTGCTGCCCTCCTATTTCTATATTA
CACACATGTAGTAATCCAGAGATTACTATCTTTTAAGATCCTGCTTCTTGATCAGCTTCCTAACTTCTTAAAATATTAAT
GCACAATACCGTCCATTTTTTCTACCTGCGTCATTGATACTAATATGAACAATAATCTTT
>M00285:128:000000000-BF978:1:1116:24873:22583_1:N:0:46
ACTAAAATGAGTGTCTTAAAGATTTAATGATGGAATTGTAATGAACCTTGAAAGCAGCGGGCATGGTTCACATTGACCAC
AATTACATTGAGATGTTCAAGATGCAGGATGGGAAATGTGCAGA
>M00285:128:000000000-BF978:1:1116:7111:22586_1:N:0:46
CCTCCAGCTGATGATTGAGCAAGCTGAAGGAGTGGGCCTCCTCTTGAAGAACCACCTTTTGGCATTTCAGAACTAAGCAT
AGTTTTCCACTGTGTGCCAGATTATATTTCAGCTCCCAACAATCCAATCAGGGCTCTTTAACATTGTCCTCTGCTCTTAG
TCTTGCCTCATTAAACAATGCAAATAACGTTCCATTTTTTTTTCAGCAGTTTCATTCCACCAGCCTAATGCACAAGACAC
AAAACACTTTGGAGCAGTGGTGAATGTATTTAAAATGGCTGAAGAGGAAGAGGGTGGCTG
>M00285:128:000000000-BF978:1:1116:15784:22591_1:N:0:46
CAATGCCAGCTGAGCAGGAGACTGTGTAAAAGAGAAGGTTGCAATCATGGGAGATGCTGTCAGTGTGAAGCATACAACAT
CTCATTTATCCCCACAGCGTTTTGTGTTCAACAAGTTCCTACTGTGCCAGAATAAATGGAAGCTGATGAGATCTTTTTAA
CAGTGATCAGGAGATTGACATTTCAATAATGAAAAAAGCAAATCATCTGTCTGCTGTACTGGCAATGGTGTGGTGGATGG
AAATCAAGAAGTATGGTATATCTCAATATTTACTCATTACATCATAATTGATTCAATAAC
>M00285:128:000000000-BF978:1:1116:5676:22591_1:N:0:46
ACAACCTTGATCAGCTGGGGACCAGCAGTGTCTCTGATCTGGCTGCTGCTATCATTTTCTCTTGAGAGGCCATACCCTCC
CTAACAGTATCCAAAGTGGTGTACTTGTTTCAGAGGTGAGAAGCCACAGGAGAAGCCTGCAGTTATGAAGAGTCTTCAGC
CTGAAAATTAATGGGTTCTCTTCTCACAGATGCTGCTTGACTTGCTGAGATTTCCAGCCCTTACTGTTTTTATTTCAGTT
TCTCTTCCTAATCTATGTTATACAGTGCATTCAGAAATATTTTCCTTTGCCTTCCTTGTT
>M00285:128:000000000-BF978:1:1116:8576:22593_1:N:0:46
ACCGGATCATCCAGAGGAAACCCACGCAGTCATGGAGAGGACGTACAAACTCCTTACAGACAGTGATGGGAATCGAACCC
AGGTCGCTGGCGCTATAATAGTGTTACACTAACCGCTACACTATTGGCATTAGTTTATTATTGTCACATGTACTGAAGTA
TA
>M00285:128:000000000-BF978:1:1116:18017:22594_1:N:0:46
TATGTGTTGTAGGGGACATGTCTTGGACAATCAATACTGGTCCTTCCAATGATATCCATCTCCCATAAGTAAATAAAAAT
AAAAAATGCAATGGGTGAATGTTGGTACAGAAGATGAACATTGCAAAC
>M00285:128:000000000-BF978:1:1116:17583:22594_1:N:0:46
NNNNNNNNNNNNNNNNNNNNNNNNNNNNNNNNNNN
>M00285:128:000000000-BF978:1:1116:25494:22594_1:N:0:46
AACAGCGTTTTATAAGCTAAATCAATTGATTTGCCACTTTGTACACTAAACCCATGGAGTTTCTACTGGAAACAATTGTA
GTGTATGTATTTTCTGGTGCTGAGTCGTCTCGAAACAGTTATTTAACTGCACCTCTTACCGCTGAAAATTTAACATCAGC
TATAGCAACAGATTTCCTATTTGCCTGAAAAACGTTATATAAGCAAACTCCAATGATTTGAGACTTTTTACACTAAACTC
ATGGAGAATCTACTGGAAAGC
>M00285:128:000000000-BF978:1:1116:14584:22595_1:N:0:46
CATCCTCCTATTCTTCACATAGGTGTAGAATGCCTTTGTTTTCTTTAATTCTACTCAAAGACTTCTCATGCCCCCTTCTA
GCTCTCCTCAGTCCATTTACGCTCCCTCCTGGCTACCTTGTAACTCTCCAGAGCCCTGTCTGATCCTTAGGTAAACTTCT
TCCTTCCTCTTGAAGATATTCTATGTCTCTTGTCAACCATGGTTCCTTCACTTGACCATCCTTACCCTGCCTCAATGGGA
CAAACCTATCCAGAACCCCATGCAAGTACTCCCTAAGCAACCTCCATATTTCTGCTGTGC
>M00285:128:000000000-BF978:1:1116:23330:22595_1:N:0:46
CCCATTCTCCTGCCTTCTCCCCTTAACCCTTAACCCCATTACCAATCAAGAAGCTATCAATCTCTGCCTTAAATATGTCC
AATGACTTGGCCTCTGTGGCAACAAATTCCACAGATTCACCACCCTCTAGCTGAAGAAATTCCTTCTCACCTTAGTTTTA
AAGGGTCCTCCCTTTATTCTGGGGCTCTGCCCTCAACTCCTAGACTCTCCTATTATTTGAAACAGCCTCTCCATGTCCAC
TCTATCCAGGCCTTACAGTATTTAGTAGGTTTCAATGAAATCCCTCCTCATCCTTTTGA
>M00285:128:000000000-BF978:1:1116:19145:22596_1:N:0:46
CCCAAACAATGTAACAATATAATCTCTTGGCCAGCCTGTTCGTTACTACTGGCCTGCAGTAGACTCCGGCTGGATTACTG
AATGAGTACATTTTACCACAGCCCAAGACAGCTTCAGAGAAATGTGCCACTTACGTAAAACTCTCACTTCATGACAGCAG
GGTGGACTCGAAATTCACTCACTTAGTTCCAAAAATAAAGGCAGTAC
>M00285:128:000000000-BF978:1:1116:18828:22597_1:N:0:46
GGTGGGGCAGTAGGTGCCTGATGGGTTGGGCGGGTGAGTACTTGTGAGGTGGTGCACTCCATCCGCTATTAACAAGGGGC
TTCCTTGTGCTCCCAATGCATGGGCTCAAGGTTCTCAGTATCATCCTTGAATACTCCTTCCCTGCTTTGAGCAGCCATGG
GCCAGGCATTCCCAAGAGTTGGTGCGGATGTTGCATTTTTTCAAATAAAATGGGAGTAGTATAAATAAATGTTTGATGAT
TGGGACTCAGTGAGTCAAAGGGCCTAT
>M00285:128:000000000-BF978:1:1116:10958:22599_1:N:0:46
AATCCCTTGGACAGAAGAGTTCAGTCATGGCCTATAAAAAGACAGAGAGATAATCTTCCTTTCATTAAAATATTTTCAAC
ATGCGTGTTTTTATACACAATCAACATTTAGGTCTATGCAAAAACACAACTGAGCAGAAAAAAATAATAGATCGGAAGAG
CCACGTCTGAACTCCAGTCACTCCGCGAAATCTCGTATGCCGTCTTCTGCTTGAAAAAAAAAAAAAAAAATATAAAAAGC
ACATAATACAACTCCACTTACAGATATAATAAGTAATGATATTCTCAATCATGAAAATAT
>M00285:128:000000000-BF978:1:1116:15995:22599_1:N:0:46
AGGTCAAATTAGTAGAGATTTAGCAGAAATGGATAAAGTTCTGAGAGGTTTATACAAGACAATGGATAGATTAATAACTA
CAGCACAGAGATCTTAGTCCATTAGTATAAGGATTAAGGTGAATTAGTTTTTGTCTGAAGAATAGTGAGGATCTAGAACA
TAGGATTTGAAAGAATGCTGGAGGAAGAAATCCTCGCTTTTGTTTTTGAAGGTTACCGGATGAGCACTTGAATTGCCTAA
AGCACAAGTCTATGGACCAAGAGCTTTTGGCCAGCAAGGACATAATTGGATGAATGGTTT
>M00285:128:000000000-BF978:1:1116:17209:22600_1:N:0:46
ATCTCCCATCATTGCAACAACTTTGATCTCTGATGGTCTCAAGGTGTGGACTGTGGAGAGTTAGATAAGCACAGGTTAAA
AATAAACCCAACAGGTTTATTGTTCGTTTGATATGCAAGCTTGGCGTCAAGAGAATTCTTATTGTGAAAGCAGGATTTTA
TCACTCATCCCCAGTTATCCTCATTTTTAGGCTGGGAGTATCCAAGGAAACAGGATAAGGAATATGTGTGGAAA
>M00285:128:000000000-BF978:1:1116:7549:22600_1:N:0:46
CAGCCTCAAGTATTTGACATTTCCACCTTGGGGGAAAGACTCTGATTATCTAACCTGCACCTTTTATACCTTCATAAACT
CCAGTGGAAACAATCCAAGTTTGTCCGACCTCTCCCTATAGCTAATACTCTCTGATCCAGGCAGCATCCTGGTGAACCTC
TTCTGCACCCTCTCCAACGCCTCCACATCCCTCCTGTAAGGCGGTGACCAGAACTACACACAATTCCCCAAAAGCAGCCT
TACCAATGACTTCTTGACTCTCCTACTTAATGCCCTGAC
>M00285:128:000000000-BF978:1:1116:16203:22601_1:N:0:46
AAAGGCAAATGTGCCTTACACCTTCCTCACCACCTTTTCTGTTGCGTTGCCATTTTCAGGGAGCTATGAACTTACACCCC
AAGATCCCTCTGTACATCAATGCTTCTGAAGGGTCCTGCCATTT
>M00285:128:000000000-BF978:1:1116:17843:22601_1:N:0:46
CCCAAACTAACTCTTTCCACCCTCATATCCTACTATTCCACATTCTTCCATGTGCTTATCTAATAATCTCTTAAACCTGT
CCAACGTATCTGTCTCCACTACCACCCCAGGCAGTGCATTCCATGCACCAACCACTCTCTGGGTGAAAAATTTCCCTCTG
ACAT
>M00285:128:000000000-BF978:1:1116:10617:22602_1:N:0:46
GCCCTAGGTTTTTTATTCTGTCCACCAATGTTGCACCATGATTGCAGTGTGTGTCATTTACAAAATACACTGGGGTTACT
CCAACAACACCTTCTAAGCCCAAGAAGGCCAAAGACAGAATCCACATGGAAAGACCACTGTCTGCAGGTTTCCCTCCAAG
CTGTATGAAGAAATGACCTTCCTTCTACCATAAAGTCAGGATTGGGAAAGCTTGTTGATTGTAGAATATTCAAATGTTGT
AACTTTTACTTCG
>M00285:128:000000000-BF978:1:1116:14020:22603_1:N:0:46
CTCTGCTCTGTGGGACTGGATAGGCCTGGGCCTGCTGGAAGTGTACAATGCTATGCTTTTGTCTGGCAGCAGGCCAGAAT
CCATGAGGAAGGGCATCATTACTCACATCTACAAGCAGAAGGGGGAGAGGGCAGACATCAGAAATTGGAGACCCATCTCA
CTATTGAATGTGGATCATA
>M00285:128:000000000-BF978:1:1116:11651:22604_1:N:0:46
CAATTGACTTTTCTGGTGAAAAATATTGCTGGATATGGTCAGTGTTGGTAATGGTCAAATTTATTGATGGCAACGCATGA
CGATAAGGTGGTAGGTAGGTCTTCTCCAGTTACTACAGTCCTAGTAATGCTGTGTTGATGATGGGGTGGGACAGGGAATT
TGGTGAATACTGACCCAGCAATGGAACCACAGACTGACTCGCAGGACAATGGGTGACTTGAGGGTAATGGAGGTAATGGA
TATTGCTTCTTACTTCCTTATGGTAGAAGTCACTGGGAGGGAGATAGTACCAAGGTAAA
>M00285:128:000000000-BF978:1:1116:23675:22605_1:N:0:46
CTTTGTTGCCAATCCTAACTGATTGCAGTCTGTTGGTCAGAAAGTAAAGGATCCATTTGCAGAGGGAGGCGTTGAGTCCC
AGGTCTCGGAGTTTGGTGATGACTTTGCTTGAAATTACAGTATTGAAGGCAGAGCTGTAGTCACAAATGATAGTCTGAAG
AAGGTGTCTTTATTATTCAGATTCTCCAGAGATGACTGTAGGGCCAGGGAGATGGCATCCACTGCAGAC
>M00285:128:000000000-BF978:1:1116:15867:22605_1:N:0:46
AACGTTCTGGGTCGAGACCATTCATCAGGACTAGCTCATCATCCCCTTTGACCACCTTTGACCATTGGTCAACTGGGCAG
TGATCTGCAGGCAGTGTCCTTGAAAAGATGATGGTGGGCCCTGTTGGATGGT
>M00285:128:000000000-BF978:1:1116:8363:22605_1:N:0:46
TACAAAATTGCTTCAACGTTTAAAAAGGAGAACTTTTTGTTTAAAAGTCACCTTCACCCATGGTAAAAGTCATTTCTGAA
ACATGTCTATACAAAAGACAACGTGGCAATGTCAAATTTACTCATAGAACGGCCTGTT
>M00285:128:000000000-BF978:1:1116:20855:22606_1:N:0:46
GATCTACACTCTTTCCCTACACGACGCTCTTCCGATCTGATATTCACGCTTTCCCGGTACGAAACAGGTCCCTGTACTGG
GACCTGGAACCTCTGTTGCTAGACATGTATGTAAATGATATGGATGAAAATGTAGATTGGTGGTTGAGTTTGTGGAGGCA
CA
>M00285:128:000000000-BF978:1:1116:23986:22606_1:N:0:46
CTTTTCTTTTCCTCATAGTGAGAGAATCAAGTGTGAAGTTACACCAACCAGCTCAGGTAAGACTTGAAAAAATAGTACAC
TCATACCTTTCAGTAAATGATGTTGGAAATCTGAAATAAAAACAGGAAATGCCTGAAATACTCAGCAGGTCAGGCAGTGT
CCGTGGAAAGGGAAACAGTCAATGTT
>M00285:128:000000000-BF978:1:1116:6618:22607_1:N:0:46
ATCTGTAACTTTGGAACCCTTCCTGTAGACCTCTCTCCCGTGCATGTGCATGTCCCACCACTGCAAGCCACTGCTCCCAC
GGACGAAGATGGTGCACCTGATGTAATGATAAACATATCCAACACACCTCAAATCCTGACCTTGCCTTGCTTGAAAGCCA
ATGAATTTGAAGCTATTGTGAGCTATTAATCAGCTGAAGCTAAATACCAACTCAAGTTCACCTTCATTGCCCTGACCAGC
TTCCCTTGTTGAATCTAGGCTGTAC
>M00285:128:000000000-BF978:1:1116:9852:22607_1:N:0:46
AAAGAAAATTTATTCATGATAAAAATATATATAGACAAAGGAAGAACACACTGCAAAATATACAAGCTTAACATTCATGG
TTGTTACATTCAGAAGTGGAAAACGTAAGGAGAGAAAAGGAAAAAAAACACACAAACAAACATAGCACCATTACCACTTA
CGTGGGTCCCTGACATGATACACCTTTCATTGTTCAAGGAGCTTCCCCACCCTATTCATTCCCTCCATGTGCAGTAACAG
AAGGAGCCTATACTGTGGTCTTTCCCCACACCATTGGCTGCAACGAGCTTCAGTGCAGCC
>M00285:128:000000000-BF978:1:1116:25197:22609_1:N:0:46
AGGTTTTTCAGAATATTTTAATAAAGCTATCACCTTTAATAGTTTTTGGATGTTAGTGTAGCAGTTAGAGTAATGTTATT
ACAGCACCAGTGACCCGGGTTCAATTCCGGCCAGTGTCTGTAAGGAGTTTGTAAGTTCTCCTCATATCTGCGTGGGATTC
CTCCGGGTGCTCCGGTTTCC
>M00285:128:000000000-BF978:1:1116:12236:22613_1:N:0:46
CAGCCAGTCCAGAGGCTAAGTTATGTCCCCTCGGTTTGGACTCACACTTGGTCTGAGAAGGACTGTCCTCAATAAGCCCT
ATTAAAACCTGAATTAGATCAGCTCTCAATCCAGTACTCTGGAAGACACAAGCCAGTCTAGGTAGCCTGTCCTCAATACA
ACCCTTTCCATTCTGATAGATGTGTGCTGCACCCACACCGAGCATTTATCCTTCCTGCTGAGTATACAGATTTGAATGAT
TTAGACTAAGGA
>M00285:128:000000000-BF978:1:1116:18330:22614_1:N:0:46
GATGATAGGTTAACTGGCTGCTGTAAACTGTCCTCAATATGTGTGTGTGAGTGGTAGAATCTGAGGGGAGTTGTTGGGAG
TGTGGAGAGAATAAAATAGGATTGGTGTAAATGGGTGGTTGACGGTTAGTGCAGACTTGGTGGGCGGAAGGGCCTGTTTC
CACGTTGAATGTCTCTATCACTTTATGACTATGACTCCAATACAAAAAAACTAATTTAAAACAATTAGGATTAATCAAAT
AAAACAAGTCGGCTACCTGTGACTTCCTGCAGTTACTCTTCTCTGTTGAAATGAATGTTC
>M00285:128:000000000-BF978:1:1116:8410:22614_1:N:0:46
TAAGTGATCACAGTCAGTAAGAGCATTTTCAAATTCCTACCGCCTGGATGCGAAGCCTCAGATCCTGCTCAAATCACCGG
ACCCCATCACCCACCCACCAACAATATTTACCAGGTGAACATAAGAACATAAGCAAGAGTAGGCCGTTTGGCTCATTGTG
CCCATTCCACCACTCTATGAGATCATGGGTGTTTTATTTTAACCTCATCCCAACTTCCATGAGCTAGCCACATACAGTGG
CCGCAATTGAACCTGGATCATTGGCACTGTAATAGCGTTACGCTAACCGCTACAGTCATT
>M00285:128:000000000-BF978:1:1116:20739:22616_1:N:0:46
ACTCCCTATACACTCATGACTGCGTGGCCAGATTCTGCTCTAAGGTGTTTTTAAACTGGAAAGAGTGCAGAAAAGAGTTA
CAAGAATGTTGCCAGGACTCGAGGGACTGGATTATAGAGAGAGGTTGGATAGGCTTTTTTCCTCAGAGCCTAGGAGACTG
AGGGGTGATCTTATAGAGGTGTATAAAATCATGAGGGACATAGGG
>M00285:128:000000000-BF978:1:1116:8425:22617_1:N:0:46
TGCATACTATGTATGTATATGGTTGTGACAATAAAACTGATTCTGATTCTGATTCTGATTTGTCCTTGGCAAGCAAATAC
AGGCCCCAGTCTGACTGTGATGCCTTCCACAGGGATTCTAGTGAAACTCCCTATCTAGTCTCA
>M00285:128:000000000-BF978:1:1116:23845:22618_1:N:0:46
GCTGTAATATCCCAATCCATGGCCTGAGTTCACCAATCTTATCTGTCAGACCTCTTGCATTAAAATAAATACAGTTTAGT
TGGTCAGACCGTCCTCATTCCCTGTCCTCCCATCGGCCCATCCAGTCTACCAAACCTGCTCACTTTAAC
>M00285:128:000000000-BF978:1:1116:18697:22622_1:N:0:46
TGGATTCGGCAGCAATTCAAATTCAAATAATAACAAATTAGCAATCAGGAATCTTAATTTGTGACCAGTAAAAACAAGGC
CGTTCACTAACACTGACTCATTACCACCTGGCATGAACTTACGAATCATTTCACTGCTTATGATATTTTAGATATTTTTA
AACAGCTGAGGCAACTGACATTCCAGTTAACAGCAACGGTTCACATGGATCATGGGTTCAACAGACAAGTATTCCTTTTT
TGGAGAGGGACAGGATTGATAGAAATCTGAAGCATTTTTTAAATATATACCTACACAGC
>M00285:128:000000000-BF978:1:1116:16538:22623_1:N:0:46
GGGATGAGAATGCCCTCACATACGTTCATCTCTTGAGAAGTGTGAAAACTGCCCTATGCATAGAGTTGTAGAGATATGCA
AGTGAAAAGTTCAAGTGTATTCTTGTCATGGGCATAAGTACATGGGTATAAATGCCATGAAAATCAGCTTTTTACAGCAG
CAGCACAGTACATTACAAGATGAGAACAAGCATGTTATCATAAACTTAA
>M00285:128:000000000-BF978:1:1116:11784:22624_1:N:0:46
AGTGTTGCCCAAACTTAGTCAATAATCACACTGTAGTAAGTATGTGCAATCAATTCTACTTCCAGTCAAGAAACCTACAG
GGGACTGATAATCATGATCAATAATGCATCTGGCACTCTTATTGCTCAATGTTAAGTTCTCTTGGTGGTGTTAGGTTGAT
CATTATACCTTATATGGCAGAATCGCCATCCAATCAGCATTACATTTCAATT
>M00285:128:000000000-BF978:1:1116:11659:22626_1:N:0:46
TTTTCTCCTTGGAGAGAAGGAGGATGAGGGGGGACCATGATGTATAAGATGATGAGAGGTATTGATCGGGTAGATAGTCA
GAGTTTTTCCCCAGGACTGAAATGGTGGCCACAAGAGGACACAGGTTTAAGGTGCTGGGGGGAAGATATAGGGGAGATGT
TAGGGGTAAGTTTTTTACTCAGGGAGTGGCGAGTGCATGGAATAGGCTGCTAGAAATGGTGGTGGAGGCAGATACGAGAG
GGTCTTTCAAGAGACTGTTGGATAAGTACATGGAGGTAAATAAGATAGAA
>M00285:128:000000000-BF978:1:1116:25310:22626_1:N:0:46
CGTGGCACTTGAACTCAGTACCGACTAATGAAGACCAACACACCATATGCCTTCTTAACAACCCTATCGACCTGCATGGC
AACCTTGAATGATCTATGGATGTGGACCCCAAGATCCCTCTGTTCCTCCACACTGCTAAGTGTCCTGCCATT
>M00285:128:000000000-BF978:1:1116:22218:22629_1:N:0:46
TTGCTGGTGCTGTAACAGCATCGCGCTATCCACTACGCTATCGTGCCGCCCCTAATATTCATATAGCACAGAAGCAGTCC
CATCAGGCCACCACATTCATGTCCACCATCAAGTACCTAATGTTAATCCCATTGTTCCAGCATTGGTCCATGGTCTTCTA
TACCTTGGCAATTCTAGTGCTTGTCTTGATAGTTCTTCAGTGCTGTGGGAGTACCTGCCTCCGTTACCCCTCAGGCAATG
TGCTTCAGATTCCAACCACCCTCTTGGTGAAAAATATCTTCAGATCCCTTCTAAACTTCT
>M00285:128:000000000-BF978:1:1116:15518:22631_1:N:0:46
TGAGTAAAGTATCATATCTGACAACCATTTTTAAACTCAGCTTGATTACAATAACTTTAAAACCCTCAAGGATTGCTTTC
AGCCTGAAGAAATTCCTCCATGACTCAAAACAAATTTTGAAATATAATGCAAAATCATTGCAAAAGTATTCCCCAAATGA
GAAAGGGGTTACATTCCAGGAAATGTTTTATTGAGCAAAAATTCATAAATCAGAAAGGTAATTCCATTAGTTGCATTGTA
AAATCTT
>M00285:128:000000000-BF978:1:1116:16845:22631_1:N:0:46
ATTCTAGGCACATCAAGAGAAAACATCCCATATCTACTTTGTTGAAATTCTTAGTTTTGTAAATTTCAAAGAGTTAATTT
TGTAAATTTCTAGATCCTTGCCTTCATTTGTTGGGATGTTGAGCATAAAAATAGGGAAGTTGTATTGCAGCTGTTTAAGA
TTTTGTTTGGGCTACATTTGGAGTATTGTTGGCAGCTTTGGTCAACACTTCACAAGAAAGATGTGGAGGCTTTGAAGAGG
GTTCAGAAGAGGTTCACCAGGATGTTGCCTGGATTAGAGCATATTACCTATAATGAGAGG
>M00285:128:000000000-BF978:1:1116:25382:22631_1:N:0:46
GAATCATGTACAAACAGACAAAATAAGTTTAATTTTGCATCATGTTTAGCACAGACATCCTGAGCTGAAAGTCCTGTTTC
TGTTCTGTACTGCTTTATGTTCTGCCCTGGGGCGTATCTTCACCAGTTGACCATACACA
>M00285:128:000000000-BF978:1:1116:24566:22631_1:N:0:46
TGGAGAAAGAATCAGAATTGACATGTTATAATAAAAAACACTCATGCAAATTGAAATGAACAAGCCACTGCATCCCTGTC
ACTAGTTTATTTATATTTATCATTCTTGGTTTATAGTTTTGGCATTTGCTGATCCTTTTTCCACTCTTGCTCTTTGTTTC
CCTTCTTTGATGGGGTA
>M00285:128:000000000-BF978:1:1116:24218:22632_1:N:0:46
AGAAGCAAACTAATTGTTTCTCAAAACGTGTTCTCAGCTACCCTGAGAAAATGGTTATGATGGCAACAAAAGATCAATTT
TAGAGGCTTGCTAAGGATTCAACAAGGTACTAAGATTTACCAGCAACACACAAAAAGTGCTGGAGGAACTCAGCAGGTCA
GGCAGCATCCATGGAGAGAAAATAACAGTCCTG
>M00285:128:000000000-BF978:1:1116:23242:22632_1:N:0:46
GTGTCTGCGTGGGTTTCCTCCGGGTGCTCCGGTTTCCTCCCACATTCTAAAGATGTACTGGTAGGTTAATTTGGGGGTTT
AAAATGGGCGGTGTGGACTTGTTGGGCCGAAAGTGCCTGTTACCACACTGTAAATAAAATTCTAAAAAAAATTCTAAAAT
TCAAGCAATTGGTGATGCTTACACCTAGGAACCTGAAGCTCTCAACCACTGATACATGCAGGGGCATGTTCTGCACTCTG
CTTCCTGAAGTCAATGACCAGCTCTTTTGTTTTGCTGACTAAGGGAAAGATTGTGGTCTT
>M00285:128:000000000-BF978:1:1116:14830:22633_1:N:0:46
AATGTAAGCAGAAATACAAAGCTCTACTTCATACTTCAAAAAGAACTCAACTATTGTGTTTAATTGCAACTGTGGCTGAA
CAGGTACTGCAAGTATAATGATAAGTTAAGACATGTTGCTGCATCACCAAACTACCAAGTTTTTCTCCAAAACACCAAAC
CTCAGTTAAAATCATATTTGATATAGTAGCAAGCATAAAAAAATAGTTCAATGTAACATTAAGCATTTTGGGCTGTGTGG
TGATCATTTTTTTTCTTAATGTCAGGAATAACTCGGCAAATGTATTGCAAGGGCAATG
>M00285:128:000000000-BF978:1:1116:20516:22637_1:N:0:46
TTACAGGCAAAAAAAAACCCTCTGGGACTGAGGGGTTATAAGCAGCGCCCCCCGAATTGGGGGTTTCAGGTAGACCCCCA
GTACAGGAGGGTTAGAGACAGACCCCTCCCCCAGAGAAGGGCGGGGGGTGTGTGTTGGTAGGGGCTGATAGACTACCCAG
GGCAGGTGGGTTACAGGTCAGAAGGGTAACGGGCGGGTAACGAAGGGTAACCCCCCCCCCCCAAGGCCGGGGGTATTACA
GTTCGACCCCCCTCCCCGGAAGGGGGGTACAAGTAGACCCCGGGAAGGGGACAATATTCC
>M00285:128:000000000-BF978:1:1116:9124:22637_1:N:0:46
AGCTTTGTGAAGAAACTTGCAAATCAATGTTTTAGCTTAGAAAAACGCTGTTTTAGTCTTATAGAATGTTTGGTGATATA
TCAGATTACCTTTTCAGGGTTAAGAGGTACAGTTAAATAAATGTTATGAAACGACTAAGCAGCATGAAATACATACACAA
CAACTGTTTTCTTGTTGATACTCTCCATGTGTTTTGTTAAGAAACTGGCAAATGATTGTTTTTAGCCAATAAAATGCTGT
TTTAGCCTTGTAAGAATT
>M00285:128:000000000-BF978:1:1116:12442:22639_1:N:0:46
CATTGGGAAGAAAGGGGTCAAACAGCAATGAATCCCGCGGAATGCTATCCATGCAGGTTCAATGTTGTAATCTAACGTTC
CATCGCAGCCCCATTGAACGTTGTTTTGAATAAATGAAGGTTGAAACACAAAGTACCACGGGATGTCTTTACAAATGAAC
AGTGTACATACAGTAGCCAGCACTCTCGCTGCAGTATTCTCGGTGCAATATCTGGTCTGCAACTTGTAACAACAAATCAT
CACATATCGATCA
>M00285:128:000000000-BF978:1:1116:16335:22639_1:N:0:46
GAGAGTTGAGGGAGGATTAATAGCAAATGCAACAATTTAGAAAAGCTGTACTTGGGTACTGTTTGGAATTCAATTTCCAG
ATGTACTTGTGAAGATGATTTGAAGAAAATAATCATTGGGGTAAATAACAAATTCCATGAAGGAAAAGATCGGAAGAGCC
ACGTCTGAACTCCAGTCACTCCGCGAAATCTCGTATGCCGTCTTCTGCTTGAAAAAAAAAAAATGAGAAAACGACACAAG
CGTAGACATGAGTTACGAACAGATGAGCATGCTACAGCTTATAGAAACACATATAAAT
>M00285:128:000000000-BF978:1:1116:17407:22642_1:N:0:46
GGCCCAGAAGTTGCATTTAGATTAAAGCATACAAGAAAGCCTACCCTGCAATTAAACATGATCATGATGGAGATTAAGGA
TAGGCTATTGGGAAATTTTACAATTGCAACCAAAATCCACACACACATGTAAACATGAGCAATTTAGAGAAAATTCAGAT
GATCCAATATTTTCAGCTCTGCTATGGGAGAATCATCTTCTAGTGTTGGAAATGTTTTGATGTCAGTTTCCAAGTAGTTT
TCAATAAAAATGAAATGCTGACTTCCATGAACAATGGCAACACTT
>M00285:128:000000000-BF978:1:1116:16134:22643_1:N:0:46
AACCTTGAAATATTTATCCTCTTTCGAGGAGAAATACATTCATGCTACGCTTTTTTTAAAATTCATGTATTTCAATGCAA
ATTAGAAGAATTAGACAAAAGGGCCAAACAGAGTTTTCGTACTTCAGTGCAACAAAGTTTAACTCCGTTCAGAAAAAGCA
AAGTGTGTATGGATTAAGAATGAAGACACACATTCTACTTTCCTGAAATACGTACTTAGTGATGCACCTCTGTAAATACA
GAGAAATGACATTT
>M00285:128:000000000-BF978:1:1116:6489:22644_1:N:0:46
TGTGGAACAGCACTACGCACAGGCCTCCAGCCCGAATAAGTCCCTTCAACCAACACCCTCTGTCTTCTCTGGGCAAGCCA
GTTCTGGATCCGCACAGCCAATTCTCCACTGACCCCATGCATCTGAACTTTCTTGATTAACCGATTAGGTGGGACCTTGT
CAAGTGCCTTACTGAAGTCTATATAGTTGACATATACAGCTCTACGTTCATCAATCTCTCTCAGCACTTTGTCAAAAAAC
TCAACCAGGTTAGTAAGACATGACTTGCTCCGCACAAAGCCGTGCTGGTTTTCCCTAATC
>M00285:128:000000000-BF978:1:1116:16516:22645_1:N:0:46
CTGTGCTGGACTCTTCTGTGTTCCAAGGCCATTCAGCCCATTATAAAATCATAGAACAGCATGTAATGATTGAATGGTGT
TAGGCATCAAATCAGGTCCTAATAACTTTCATAGAGTGTTCACAAGGCAGGTGAGCGGAAGTTATTCGAGATTCATTTTG
ACTGCCTCAGGTACTGAATCCTCTCAGAAGCAGTCTTTGTT
>M00285:128:000000000-BF978:1:1116:19644:22645_1:N:0:46
CACTCAGCTGGTCAGGCAGCATCTGTGGAGAGTGAAACAGAGTTAATGGTTCAGGTCAAAGATCCTTCATCAGAACTGGG
AAAGAGAGACATTGTTTGATCTGCTGGAACATGCATTTCACGGCTTTTGCATATCCCTCTGTTTGAGTTCCTATTCTCTA
ACTTTCCTGATTCATCCATCAACCAGAGGGCTTCATCAACACCTCGTCACCATGACAATTCTGCCCTCACCTGACCACAA
AGATTCCCTT
>M00285:128:000000000-BF978:1:1116:19240:22647_1:N:0:46
CCGTTGGGTTGTAGACCCAGAATATGAGGTGCTGATCCCAACACCTTGGTTTTCTCTCTCCTCCATCCATTCCATCTGCC
CATCACCCACACACTTCCCCCCCACTGGGTCCCCTCTCCCTACTGCTTCAATTTCCCTACCCCCACCTCTCTT
>M00285:128:000000000-BF978:1:1116:13026:22647_1:N:0:46
GGATGCTTACAGGGATTTCACTGGAATAATTCTGTATCGGAGTATCAAACAAATTGAAAGTGTTTTCAGTAGCAAATGAG
CTGAGGCAAGGAGAATGAGGCAATGAAGGATACATGTGGTCTTCGGCTCATCTTGCA
>M00285:128:000000000-BF978:1:1116:6389:22647_1:N:0:46
TCTCCTAAGAATGCTATTTGTTTAATTAAGATCACCTTTTGTCCTTCTATACTCCAATGATGAAAAGTCCAACCTACTCA
TCCTTTCTTCATGTGTGAACTCCTTCATTCCAAAAATCAACGTCGTGAAGCCTCTCTGCATTGCTTCCAGATGTAGGTAC
ATCTTCCTTAAATATTGGAGATCAAAACTGTATGCAGTAG
>M00285:128:000000000-BF978:1:1116:25036:22648_1:N:0:46
TAAAATCAGAAACTGATGGAAACACTCAGCAGGTCAGGCAGTATCTGTGGAAAGAGAAGCCGAGTTACTATTTCACTAGA
GCTGGAAAAGAGAAAAAAACAAGTTAGTTTTCAATTGTAGGGGGTATGGGAGGATGGATAGGATAAAGGGAACATCTCTG
ATATGGTCAACCAGGGGGTTACCAGGGAGATAAGCTGTAGATGAAGTCATCTCATTGATCAATGAT
>M00285:128:000000000-BF978:1:1116:17561:22650_1:N:0:46
GGTGGCTTAATCTTGCAACTAACAAACTAACCCCAGCTTCAATCAGAAAGATCTGGTTAAGTGTAGTTTTGTTAACTCAC
CCATCAAAAGAAGAACTAGTGCAGTCATACACCATCTCCCGATTCCCCTTCATTTGCAGATAGGCATCGCAGTTATCACA
ACCATCATATTCAAACTGATCTATGGTCTTCAAAGAGTTGGGGTAGGAGTTGAAGTAAAAAG
>M00285:128:000000000-BF978:1:1116:11235:22651_1:N:0:46
TTAAGATAAAAGACGTACATTCAAATTTAGTGACAGGCTCAGGGTGACAGCTGATGCGTCCAGGGGAGAGTAAGGACTGG
ATGCCAAAGTTGTATCACATGTTGAGCTGGCCCTCTTGCAACTTGTCACGACCCTGTGTTTCACTGGTCAACTGGGACCA
GCTTCTCCCTGGA
>M00285:128:000000000-BF978:1:1116:10981:22652_1:N:0:46
GTATATTACCCACAATTCCACATGCTCTAACTTTGTTGACCAACCTATTGCTGGACCTTAACAAAAGCCTTCCAAATATT
GGCTCCCTCTTACCAATTCCACTAACCACATCCTCAAAGATCTCTAACAGATTATTCAGACATGATTTTGCTTTAATAAA
TCCACACCAGCTCGGCTCAATTCCACTGTTCTTTAAGGTGTTTGGTTATTTTATCCTTCATTATAGATTCCAATGCTGTC
TCTACCACTGACATTTGGTTAACAGGTTAGTGGTTCCCTATTTTTTCTCTGCCGTTCTT
>M00285:128:000000000-BF978:1:1116:5773:22655_1:N:0:46
CACTGGACGCCCGTTCCAGGCGACCAACGCTCTGTGTTTATAAAACAACTGGGCTCTTAAATGTCCTTAACTTCCCCTCT
CACCTTAAATGCGCGTCCTCTAGTTTTTTTTTAACGTCTCCAACTCTGGAAAGAGATTCTGATCATTGACACTATCCATG
CTTCTCATGATG
>M00285:128:000000000-BF978:1:1116:12733:22656_1:N:0:46
GGTACTTGAGCCAGGGCCCCAGCAATCGCACAGTATCCAAGGATACATATGGTAAGGCTCCAGGGATTCATCCACCTTTT
ATGTGCTTCAAGACCACCAACACCTCTTTTGTAATGTTGATATGTTTCAGGACATCAGAATCAGAATCAGAATAAGTTT
>M00285:128:000000000-BF978:1:1116:7024:22658_1:N:0:46
CATAGGTTATTATGTGTGATAGCATTCTATAAAATAGTGACTTTTGATTTCGTACCAATTGTTTATGGCTCACTCAGAGC
AAACAAAAGCTACAAAAAACATGCCCCTCATTATAATAAATGGTTTCTGTCATTATCTAGGAAATCAATTTACATGATTT
GTAATCCATATGCAGTTTTGCATCAGTCAGTTTAATCATCACTAAAGCAATGTCAAACCAAATGATGTGTATACTACAGT
AAATGAATGACTGAACTGCCTATAATGGATTAATAGGAACATGTATTGCTTGGTATTATG
>M00285:128:000000000-BF978:1:1116:24940:22659_1:N:0:46
CTCCTTCTGTGAATCCCTGATCAGCTCGTCACTCCCCACCCACCCCTCTGTGACTCCTGGTACATTCCCATGCAATCACA
GGGGGTGTAACACTAGTTCTTGCCAACACTCCTCCCTCATCATCATTCATGGCATAAACAACCCTTCCAAGTGAGGCAAA
GGTTCACATGCACCTCTTCCAACCTTATCTACTGTATTCCATGCTCCCAATGTGGCCTCTTCTATATCGGTGAGACCAAG
TGCAGACTGGGCAACTGTTTTTCAGAGCACCTGCAATCTGTCATAATGGCTACCAATAGT
>M00285:128:000000000-BF978:1:1116:21767:22661_1:N:0:46
CGATCATAAGAGGATTTAGGCAAGATCCTGCTTTATCCAGTGTCCACACTTACACATTCTGTACTCACTGACTAGGAGTG
AGGAAGTTAGTCGACTGATGCTCTCTGGGGCTCTGCAGCCATTCAGCTGCCTGCTGATGCACAGGTCAAATCAGTTAACT
TTGCACCTG
>M00285:128:000000000-BF978:1:1116:24242:22662_1:N:0:46
TAGGTGGCTGTGGTCTTTTACTATGCTGGCTGCTTTGCCAAGACAGCAAGAGGTAAAGACAGAGTCCAAGGAGGAGAGGC
TGGTTTCCATGATATGCTGGGCTGTGTCCACAACTCTCTGCAGTGTCTTGTGGTCTTGGGTAGAG
>M00285:128:000000000-BF978:1:1116:14347:22662_1:N:0:46
CCTTCTAATGATAAAGCCAATGTGTAAATAATTGTTTAACATGGTCAATTAAAGACAGTAAGTTAACTTTAAATAAATCT
TTTTGTTACCTAGTAATCTTAACACCGAAATATGTAAAATAGTCAGTTACTAATCTAAAAGGTAATTGCCCATAAATTAG
GGTTTGCATAATTAATGGAAAAGTTCACTCTTATTACGATTTAATTTATTGCCAGAAAAACACGACTATATTGATCTAGT
AGTGATAGTACTGCGGGGATAGATCCCT
>M00285:128:000000000-BF978:1:1116:15059:22664_1:N:0:46
CCTGTGCCCCGCATCTAGGACTTCACAGTGAACCTCCATGGGGCGACCATTTTCTCTAGGATCGATCTGGTCCGGGGATA
CCATCAGATCCCTGTTTACCCCGACGAAGTGCCCAAAACAGCCCTCATCACCCCCTTTGGGTTGTTCGAGTTCCTCCGCA
TGCCTTTCGGCCTAAAGAATGCTGCCCAGACTTTTCAACGGCTAATGGACTCGGTGAGCAGAGGCCTCGATTTTGCCTCG
ATGACATCCTGGTAGCCAGCAAGTCACGCAAGGAGCACTCAGCCCATCCCCGTCAGCTCT
>M00285:128:000000000-BF978:1:1116:24909:22666_1:N:0:46
AAGGAGGTGCCAATCAATATTAGGGAAGCTGAAATCACCCATGACAAAAATCCTGTTATTTTTGCACCTCTCCAATATCT
GCATGCCGGCATGCACATTTCAAATACAAAACAAAAGCATTTCCGATATCTTTAGCCAGAAACATTAGTGCATGATCTGC
TGTT
>M00285:128:000000000-BF978:1:1116:8255:22668_1:N:0:46
GAGTCTGGTCGGGCCGTACACCGGTATCTCAAAAACCAGAGTGAAGATTTATAGGTATGCTTTGAAAATGCTGACTGGGA
GAAATGCATGGAGCATTGCAACAAAGGCTAAGTACTCAATTTGCACAGAAAAAGGGTTATCACTACTAACAATCAGACAG
CCTAATTTACTGCT
>M00285:128:000000000-BF978:1:1116:10734:22669_1:N:0:46
CTGGATGATAGCTGTTTCGGCACTTGCCACACTCAAGAAGCTGCTGTGTTAAAAGAAATATTTTAAGAATTGATATTTTA
TTTTTCTTTTGATTCAGCACAAGAAACTAATCATTCAGATTCTTTCCCTTCCTTATGGAAATTCTCCATTACTTAGTTCC
ACTTACAATCCACTTTCATCTTCATTAACATAAAGCT
>M00285:128:000000000-BF978:1:1116:24802:22670_1:N:0:46
NNNNNNNNNNNNNNNNNNNNNNNNNNNNNNNNNNN
>M00285:128:000000000-BF978:1:1116:10709:22672_1:N:0:46
AAATGTTTAAAAGCAAGCAGGTGTAATGTCATTGCAGATGAAACAGTGGTGCAGCTGGTGGTGCTGCTGTCTTATAGCGC
TGGTTACTTGAGTTCGACTCTGTCCTCCAGCACTGTCTGTGTGGAGTTTGTACATTCTCCCTGTGACAGTGTGGGGCTCC
CCCTCACCCCTGAAGCACTTTGGTTTCCTCCCACATCCTGAAGATGTGTGGGTTTGTACATAGAACATTACAGCACAGTA
CAGTTTGAAAAAATCTGGAAATAAGGAGAACCATCTGGCATCAGTAAAATTGATCATTA
>M00285:128:000000000-BF978:1:1116:15180:22675_1:N:0:46
GACAACACACATACAGACTTAACAAACACAGAGAGAACTCACACAGAAGGAAAACACACAGGCAGAACATACACAAAATG
TACCCACACAGAGAGAACACACACAGAGACAGAACAAACACAGACAGAACACATAGACAGA
>M00285:128:000000000-BF978:1:1116:20484:22676_1:N:0:46
GGACCAATTGCAACCCCTTTTAGTGGGGGGCATAGACGAATGAAAGAAGCAACACAACTATTTGGGCTAGCATTTGCCTG
GTCTGTTCTTGTTGCTTCTCAACTTAATATTCATTCATTTTCAGTTTCTGTCTTAAGTATTGACACAGTTCCTGCCTCAT
TTAAGAGTTTTTAAGAAAAAGTAATGTAGAACCTTTTGCATTTACATTTGAGTTATTTAGCTTCTACAACAGATCACAGC
CAAATTGCAGACAGCAAACTCTCCCAATATAGAAGTGTGGCACTGAACAGATTTGTTTTG
>M00285:128:000000000-BF978:1:1116:9867:22676_1:N:0:46
GGACTGGTTTGATCTCTGTGATCCTTTCAACAATGATCAACAGTTGGAGTTTCTAGTTAACTCTTTCTCTCACTGGTAGT
CCACCATTGCTGAGGCCACCTTGCAGCACCTAGTC
>M00285:128:000000000-BF978:1:1116:18097:22677_1:N:0:46
GTTTCACTGTGCATTCCCAGGGAACACCATTAACGAAACGTATCTCCTTATAAACAAAGTACCAAGGTGCGGTGACCAGA
CAGCTCAGCACACTCACCGTCCCGATAATCAGAGCCGCCGTTCTCTCGGTGCAATATTTTGCTTTCCACTTCTCACAGCA
AATGGCCACAAATCGATCAAAGGTGAAAGCGACCGTCAGCCAAACAGAGACATTGGTGGCCGCTGCAAGTAGGACGACAG
TGAGACTGCACACGGGAGTAAGGCGCAGGAATGAATGCCGGAAATAAATCTGACCAGGCC
>M00285:128:000000000-BF978:1:1116:21038:22678_1:N:0:46
AAAAACAAAAACAGACGGCTGTTAAATTGGAGTTTAATTCTACAAGAATTTGATCTCATGATAATTCACATTAAAGGCAA
AGATAATGTAATTGCTGATTGCCTTTCTCGATGTTAAACGAAAAACCTATATCGTTACTAATCTGAGATACTGTTATTAT
GTAGGATGATAACTACTAACATCATTAACTATATGCGCGCGTAATAATTTTTTTTGGAAAAAAAAAATCAGTTTGTGTGG
GAGGTGTTACGAAGTAGCTGACTT
>M00285:128:000000000-BF978:1:1116:21607:22678_1:N:0:46
TTAGACTAGGAATTGAAGGGACTCATTATGGGAACCAAAGGATACAGAAATAAAGAGGGAAATAGACAAGATGGGCATCA
GATATATGCATTTATCGGATGGCAGAGCAAACTAGAGCCACTCTTGTGGTTCCTGCCTCTAGTCCTTTTACTATCCAGCT
TTCATTGAACCATCACTGTATCTGCAAGA
>M00285:128:000000000-BF978:1:1116:25984:22680_1:N:0:46
TCCCACATTCTAAAAAGACGTACGGGTAGGTTAATTTGGGGGTTTAAAATGGGCAAAGTGGACTTGTTGGGCCGAAAGGG
CCTGTTACCACGTTGTAAATAAATTTTAAAAACTTAAAATGTGGTGGCCTGCTGTTAGAATAGACAGGTGCTCATCCCAG
CCTGGAAACCCGAGCATAAAATCGAAGTTGACACTCCCTATGTAGTTCTGAAGGAGTGCGCCACTATCAAAGTGTTGCCT
TTCAACTGACCTATTACTCAAGAGGCTTTGGTTCTCTCTCTCTCTCTCTCTCTCTCTGTC
>M00285:128:000000000-BF978:1:1116:12996:22680_1:N:0:46
ACAAATATTAATTAAGATTCAAAAGAATAGATAAGATGCAGATGACACAAATATTAGTGACATTGTGGATAGTGCAGAAG
ATTTCCAAAGAATACAGTGGGATATAGATCATTTGCAGAAATGGGTGGAGAAATGGCAGATGGAGTTTAATCTGGGCAAG
TGTGAGGTGTTGCACTTTGGGAGATCAAATGTAAAGGTTCACAGTTAATGGCTGGATCTTGGGCTACAAGTCCATAGCTC
CCTGAAAGTGGCAGCACAGGTTGATAGGGTGGTAAAGAAGGCATATGGCACACTTGCCTT
>M00285:128:000000000-BF978:1:1116:22523:22681_1:N:0:46
CATGTGCAAATTGTGTGCACCTTCGTTGGCAACTCTTCAGGAAATATGCGGAGACATAAGAGTGCGTACCGAAGAAGGCG
ATCGGGATGCTGGCTGGACTGCAGTGTGTTCATTGAAAGGAAAAGTTGTAGTTTTTTTTCCTGCAACGTTGGAATCCGAT
GGTCACGTGAAAGAGATGTTCACATCGTGAGAGCCATAGATCGAGTCGATGGCCAGAGGTTTTTTTCTCGCCAGTATAAA
ATACTAAATACTGCACAGCACAGGTTTCAAGTGAGAGGAAAGAATGTACGAGATTTATA
>M00285:128:000000000-BF978:1:1116:15787:22682_1:N:0:46
AGTAATGAGTACAGGAGCAAAAATATGTTGCTAAAATAATACACAGAGACTTGGTGAGACCACACCTGGAGTATAAGATC
TTTATTAGTCACATGTACATTGAAACACACAGTGAAATGCATTTGTTGCTTCGTGTTCTGGGGGGCAGCCTGCAAGTGTC
GCCATGCTTCCAGTGCCAACATAGTACTGTGTGTGGTTTTTGTCTCCCTACTTTAGAAAAGGTATACTTGTTATAGATGG
AATGCAATAAAATAGAGGTTCACTAGATTGATTCCAAGTATGTGAGGAGATATTGGT
>M00285:128:000000000-BF978:1:1116:25781:22682_1:N:0:46
AGACCAGTAATCCTCCATACCTCTCCTAAGTACCTGTCCAAATGCCTTTTAAATTTTGTGATTGTATCACCTCTATCATC
TCCTCTGGCAGCTCATTGTATGCAACCACTATACGATATGTGTGAAAAACCTGTCCCTCAGATTGCCTTTAAATTCCACA
CCTCACCCCACCTTAAACCTGTGCCTTCCAGTTTTAGAATCCCTGACCCTAGGAGAAGTGGGGAAGTCAC
>M00285:128:000000000-BF978:1:1116:7745:22683_1:N:0:46
GATCTACACTCTTTCCCTACACGACGCTCTTCCGATCTGGAATACACGTATTCCGTCTTCGGCTCTCATCACATCTCGAC
CCGACAAGGTGAGCGAAAGGCTCGAATACATGCTAGCTGCCTCGAGCGATGTTAGAGTCAGATTCATGTCAGGGAATCAC
ACGGATCAACCATTGGCACTCTGGAAAAGAACTAATCACGCAGACTGTATGAAAAATAAAATTCCCTAAGGAAGTGTTCG
CGACAATACAAAATGTCTTATCGAGATTGCCGTATTGCTCTTGATCAGGGATGAATCAA
>M00285:128:000000000-BF978:1:1116:21156:22685_1:N:0:46
AAATAAATAAATAAAATTTATAAGTGAGAAAGAAACTCAAGAAGGGAATTTGGAAAGCCAGGAGGGGCCATGAAAAGTTA
TTGGCAAGTAGGATCAAAGAGAATCCCAAGGAATTCTATACATACATCAAGAGCAAGAGGATAACTCGGGAGAGGGTAGG
ACCACTGAAAGGTAAAGGAGGGAATATGTGCTTGGAAGTGGAGAATGTGGATGAGGTCCTTAATGAGTACTTTCCATCAG
TATTTTCCAAGGAGAAGGATGT
>M00285:128:000000000-BF978:1:1116:10068:22685_1:N:0:46
ATTGTCATTCATCAAAAATGTAAATATAAAGCTTCTTGTTTGTTACAGATTTATGATGTACAGTCTCCCTACAACATTCT
ATACCCCTTCTGTCTGGAATAATACTAATCCTCTCCTGGATTACTCAGAGTGCTTCACAATTCAACACGTTACTCCAGAT
TTCCTTAGCTATCTGAAGACACATGCTGTGGTCCTCGAGCTATGGGGTCTGCAAGGTGTGTGAAATGAAATTCTGACAGT
GAATGTTCCAGTTCAAGTTTTTTTAATCTACCAGGACACCAGCCAATATCAAGCT
>M00285:128:000000000-BF978:1:1116:15374:22685_1:N:0:46
CAATTGATCTGTCTGAGGATGAAACACCAAATACAGATCAAGAATGGAGTAATAGTGAGCAAATCATACTGACCTGAATA
ATTGGTGGAGCCATAAATAGGGAAGATGGTTGTCCAAGGAAAAAGGAACAAAGATCAGCTGGAAAGTTGGG
>M00285:128:000000000-BF978:1:1116:17582:22688_1:N:0:46
CGCCTCTTTCCCAGAGCGCAGATGCTCAAGACGAGAGGGCATGCCTTTAAGATAATTGGTGGAAAGTATAGGGGAGATGT
CAGAGGGAAGTTTTTCACCCAGAGAGTGGTTGGTGCATGGAATGCACTGCCTGGGGTGGTAGTGGAGGCAGATACGTTGG
ACAGGTTTAAGAG
>M00285:128:000000000-BF978:1:1116:25420:22692_1:N:0:46
AAATCGAGCCCAAAATTAAATGTCTCTAAGGTTGTAAATACATTATTCCATTCAATCCGATCAATGGCCTTCTCAGTGTC
TCGAGATATCACACATTCCGTTGTTTCCTTAACACGTTATCCTATGATGTGGGGGAAGGAATATGTGTGAATTTCCTAAC
GTATGTGGATGATAAAATGAGCAGCGGTTAAGGGAATAGATGCAACGTAGTAAATATAGAGAGTTGTTCCGACATTGTGT
CCTGGCAGCTTTGAAAGTAGAACATTCCAGACTGAAATAAAATAACTCCGCGGTTCCGA
>M00285:128:000000000-BF978:1:1116:22134:22692_1:N:0:46
TCTGCCATTTCTCTACCCATATTTCCAACTGGTCAATATCCTGCTGCATCCTTTGACAACCTTCCTCTTCATATATATAT
ATATATGGATTATGAGGAGATATATATATATATCTTGTGATATATATATATCACAAGAAACAGAGGACACAGCACTGATA
CTAACAGAAAACCACTAGTTATAGACCTCCAATCAGAATAATACCCCCACACCATGACCCTCTGTCTTCGATAGCCAAAC
TAATTTTGAATCCAATCGACCAAGAACGGAAG
>M00285:128:000000000-BF978:1:1116:15116:22695_1:N:0:46
AAAGTGATATATGATATTAAAATACACATTAATGAAATCGCAGCTTAGGAACACATGCGTATATATGCTTGTGAAAGAGT
TTCAATGAAATGGACGTAATCACAAAACTAAAGCCATTTACATTCCTGTGAC
>M00285:128:000000000-BF978:1:1116:21093:22696_1:N:0:46
CTGTGGAGGGAAATGGACAGTCAATGTTTCAGGTCAAGACCCTTCAACTGGGCTGTATAGTCTGCACTGAAGTTTAGCCT
ACTCTGCCATTTGATAAGATCATGGCTAATTCATTACCTCATGTAGGTGAAGCTTGATTCCCAAATCCTTTGATTCAATC
CACCTTAGCCTTGAATATACCAAACAACTGAGCATCCACAGACCATTAGGAAAGAGAATTCCAAAGATTTACAACCATCC
AAGG
>M00285:128:000000000-BF978:1:1116:5602:22700_1:N:0:46
GAACTTTTACTCAGGAGAAACTTGGAGAATCTATTAATTTGGAAAAGCAATTGTTTACTTCATTGAGAGAAGATAATGAG
AAGAGGGTGTTATATGGGCTTTTATCAGGACTGTTGCCTACTACCAAAGCAGCATGATGCCACTTTGAAGTTCCACCTGC
TAATCTGGGAAACACCAATGGTACATCTGTCATGGTTGTGCTAATGATGTAATCATTGGCTTCTGAGACAGGTTGATCAG
CTCAGACCCAGAGGAGACAAGAATTTGGTCTACAGTAGTGAAGGGAACCTCAGAAATTTC
>M00285:128:000000000-BF978:1:1116:15005:22700_1:N:0:46
CAATACCTGACCTTGAAGTGTCTGATGTTTCCACTGTTTGCAAAATGTAGAACCCATTTTTGCCTCCACCTTAAGGTATG
TCAGAACTTGGTTAAAAGACACATTAAAATAAATTTGCAGAATCATCTTTCCTCTTTTCTCCATTAAAACCTGGAGGATC
TATGATAAGAATGCCCACCTCACCAATGATAACTTCTATTTATATAGTACTAATGAACTAAAGCATTCCAAGGAGACAAA
AGAGACTTCAGATGCTGGAATCTGGAGCAAAAAATAATCTGCAGGATGAACTCAGC
>M00285:128:000000000-BF978:1:1116:6086:22702_1:N:0:46
AAGTTTGAATCGAAGACATTTCAACCACCTAATCCGTTAATTCACCAAAGTCATCGAGCTCTCAGTAAAACATGTCACCA
AAGGATTAGAACTGATGAGGACAGGGATCAATGAATCAACACAAACAGCACAGAGCCAGAGCCTCGGA
>M00285:128:000000000-BF978:1:1116:21468:22703_1:N:0:46
GGCTTTGTATTTCTTTTAAATTATACTGACAGCTGTGGATGCCTGAAGTCTCCATGCACCTTGTCCAGTGACCAATGGGT
AATAACCGGACTGATGTGGAAATGGGTGGGGTGAGTTCTGCTCCAGCTGCATCTCGATTGAAGCAAGAATATTTTAAGAA
AATCAGCTTTCTGATGGTAGCCTCCAGTATTCTGAAAATGACAGACAATCCGAATGGAGAAGCTCAATTTCAGGAAGAAG
GTTTAAAGCAGG
>M00285:128:000000000-BF978:1:1116:24260:22704_1:N:0:46
CCCCCCAAGTATTTACCCTTGGGGAATTTCTCTCAGATCATGTCAGTTTAGGCACAATTTCTATTGGAATTTGTATCTTT
GTATCTAAGTGGTAGTGGTAGCAGTAGCTTTGCACGTCAAGGTTGCCACAAGGCAAGAAGCAGAGCTCTCAATGGTGTTG
GAATGGTGGTGATGCTGGTGATTCAGAGCTTGGAATGTGCAACACTGATGGCAAGGATTCTTCCTGTGACTCTCCTGGCT
GGGTAATAAATAAGCCTTAAAAGCTCCATACAGCAAAATATAACATTTCCTATTATTC
>M00285:128:000000000-BF978:1:1116:6047:22705_1:N:0:46
AGCGAGTTGAAACATTTTTCATTGGAGTGTAGAAGAATGAGGGATGATCTTATAGAGATGTATAAAATCATGAGAGGCAT
AGATAGGGTCAATGCGCAGAGTCCTTTTCCCAGCGTTGGGGAATCAAGAACTAGG
>M00285:128:000000000-BF978:1:1116:23111:22706_1:N:0:46
GGAGGCTGACACTTCAACTTGAGTTGTGGGTCACAGAGTCAAAGAATCGTACAACATAGAAACAGGCCCTTCAGTCCACT
GAGTCCATTCTGACCTTCCATTTATGCTAATCCCATTATTTCTCCCCACAG
>M00285:128:000000000-BF978:1:1116:14977:22708_1:N:0:46
ATTGATTTTGTATTGAATGTACTTGGTGTCTGAGGCTCCACAGACCTTGGTTAGGCAGTTCCAAAGATTCACATCCCCCT
GGGTGAAGAGATAGCTGCTCTTCTAAATCTTGTATGGCTTGCCTCTTACTTTGATTAGAAAAA
>M00285:128:000000000-BF978:1:1116:21151:22710_1:N:0:46
GATAAGATCGACTCTTGACCTCACAATCTTCCTCATTATGGTAGGCACCTTATTGTCTACCTGCACTGCATTTTCTCTAT
AACTGTAGCATTTCATTCTGCACTCTGTTATTGCATTTCCTTGTACTACCTCAATGCACTGTCTGTATGGATGGCATTGC
CCACATGCCCACATGCAGTAAGATAACTCATCAATCAATTGGCTGAGGGATGACTGGCTAATTCTAGAACCTAAGGCTTC
AGGAGCTGAAGTCTTTGCTTCCAGTGGTGGAATGACTAAAATCAAGGATTCACAATAGGC
>M00285:128:000000000-BF978:1:1116:25382:22713_1:N:0:46
ATACAATGAACAAAACAATGTAAATAAATTCACTTCAGACATCACCTCACCTGAATGTTTTCAATAAGCTTGGGATTATA
TTTGACATGAGGATTGATAGCAAAAACAATATTTTGAAAGCCATTATTGACCACTCTTACTTTGGAACAATTTAGAATAC
AAACATTCAGGAGACAACAGAACACTAAGCCTATGATTCTCTCAAACATCTTCTCAGCTTCAAGTGAAGTTTTCTCTGC
>M00285:128:000000000-BF978:1:1116:6875:22714_1:N:0:46
TCCTATTTTTCTATGTGTCTATGTTTATCAGTTACTGCCCAAAGAATCCAATCAACTTATTCATATTCACATAAAAACTA
AAATTAAAAGAAGAAACAAGTGAAATAAAAGAGTGAACAGAATTAATGTTTACAATTTGAAATTAAAGTCATCTTGAAGT
TCAATTTTATGGTTTAGTATTACTATTATTCTACTCCTGATATTTCAGGTCACTGCTATATTAATGTTTGCTTTAAAATC
ACAATACATGACCTTAAAATTTTCTTGGCTATCATACCTGAATGCAAACGTCTTCCT
>M00285:128:000000000-BF978:1:1116:19271:22715_1:N:0:46
ACCCCCTACCCGGAGATATGAGGCTGCTATTGCAGGCGGCCTACGGGGCCTCTTGGTACGGCATAAAGGATGCTTTTCAG
ATACCCATGGGAGAGAATGGGGATTGGAGACCGAATGATGATCAATTGCAACAGGGAAATGAGTCACTGGTGACATGGCT
GCAGCACAGGGGAAAAAATGCAATTATGCAGGGGGCAAAGAAACATGGCGATATTGGTGAAGTTACTAGGTGCCTACAGA
AAGCAGACGAACCTATGATAGATTT
>M00285:128:000000000-BF978:1:1116:13016:22716_1:N:0:46
AAGGGAGGAGGAGAAGAGAAAATGTCTGGGGTGGGTGGGGTCTTTGATCATGTTGGAACATTCTGCTCAAGACCTCATAT
CCAGAGGCAAGATAAAAGGAGATGTGTGGGACATTATTTTTTACACAGAGAGTGGTGGGTGCTTGGAATGTGCTGCCAGA
GGTGGTAGTGGAGGCAAATTTGATAGAGGCAATTAAGAGGCTCTTTGATAACCACATGAATGTGCAGAGAATGGAGGGAT
ATGGACATTGTATAGGCAGAGGTGGTTAGTTTAGTTAGGCATTAATTAATTACTAATTT
>M00285:128:000000000-BF978:1:1116:5950:22716_1:N:0:46
GGGTCTCTGGCGCTGTGAGGCAGCAGCTTTCCTCGCTGCACCACCGTACCACCCATATGGTCCTTTGAGCATATTCCACC
ATTCAACATAATCCAGAAGTTATTATGCTTTAAATCAACACTCCTGCCTAAATTCCATATCTTCTATTTCCTTAGTGTCC
AAAAATCTGTGATCACAGCCATGAATATAATTAATAACTAAGCATCTACAGTCTCTGAGGTAGAAGTTTGTTTCTTTAAA
ATATGTATAGGGCACTTGTGGTTTTAAGCTGTAGTCTTTAATTTCCTTCATTCCTTCCT
>M00285:128:000000000-BF978:1:1116:24554:22719_1:N:0:46
GATCTACACTCTTTCCCTACACGACGCCCTTCCGACCTGGACTACACGTTTTCCGTACTCGACTCGCATCAAAACAAGAC
TTCACCCATGCCCTGCAGGGCGCACATCCGAACACGGTCGGGTGAGAGACGTCAGGGGGAAACGGGAACACACCGCTGGC
AAAAATGCTTGCAGGCCCCTGGCTCACAGAGTGTTCGCGAGAAAGTTGGTGACATACGTAGTATAACTAAACAATTGGAC
ATAGACAGGCCCACTCTACGCATCCTCGCAGACATTTATTTGCTCACTTAGTACATTACC
>M00285:128:000000000-BF978:1:1116:15854:22719_1:N:0:46
TTCCATTGATTGCCAGTTTTTTCACAAATACCATAGAGTAACTATTGTAAAACAATTGTACTGTATGTATTTCATGCTTC
TGAGTCGTTTGTTAACACCTATTGCACTGAAGCTCTTAGCACTGAAAAGTTATTCGCTGATATATCAAAAGACACATTAT
TTGGCTAAAACAGCGTTTTCAGTGCTTTTTCCATTCATTTGCCAATTTTACAAAAATACCATAGAGAAACTATTCGAAAA
CAATTGTAATGTATGTATTTCATGGTGCTGAGTCGTTTGGTAACAGCTATTGCACTGTAT
>M00285:128:000000000-BF978:1:1116:6474:22721_1:N:0:46
AGAATTTAAGTTTCATCTGTTACATCTAATGCACAAACCTTTCTGTATCCCCTTAAAGTCCATCACTATTCCCCCCTACT
GCTCACCACATTTTACTTCATCCACTAGTTTTAAAATGGCGCTCGGTGCATCCATGTTCTAGCAACTAATACACAGCAAG
GAAAGCAGTGGCACTGAAATGGCCATGGGGAGCACCACTGTCTCCTTTCTACAGCT
>M00285:128:000000000-BF978:1:1116:25866:22723_1:N:0:46
GAGCACGCTCTGGGATTGACTCTACGGGGAAACCCTCACTCCGAGGACCCACCTCCTCACACGCTGAGGCACCATGGCTG
CAGGAGGGGTAGCGCCAACAATTCCTGGAGTGGGCAGGCTGTCCGTGGGGAATGATTGGACAGGCCTGGCCTGTATCCCA
CCGGAGCTTGGAGCAGCGAGAGGGAATGGACAAGATGCTGAGGGGTCAGGAGAGGATGTTTCCTCTCCTGGGAGAATCTC
GCACTCGGGCTTCACTGATTAAACACAAGGACCTGTTCGTTTCAGGCAGCTGGGGTGGA
>M00285:128:000000000-BF978:1:1116:11299:22724_1:N:0:46
GAAGCAGGGAGAGGTTAAAAATGTCTGCAAATACCCCCGCCAGCTGATCTGCACAGGATCCGAGGACACGGCCAGGGAAA
CCATCGGACCAGATGCTTTCCACGGGTTCACTCTCCGGAAAACTGACCTGACGTCCTCAACTGTGACCACGGGTTGGTGC
ATTGGAGGCTGTCGGGGTGGGTGGTGACAATCTGATCCCCTTC
>M00285:128:000000000-BF978:1:1116:8149:22724_1:N:0:46
GATGTCTTAAACAAATTACACTCAGAATTACTCCCAATTTTGCAAATGGGAAGCAAATATGTCCACATTGAACAAGTGAT
TGACCAAGACAGATCTGAAACTACTGAAATAATATGTGGCAACAAGTTTGTTCCAGACATATGTACAGAACCAACTACTG
ATGATGAGACACAATTCAACAGTGAGTTGAGACGGGACATCACATGTTCTTCCGATCTAGAAATCACTACACCACCAGCA
ACCCAAACACGGGGTAGGAAATTCCAAGTGTCTGAGAGAGCCAGATCGCGCCTCTAGCT
>M00285:128:000000000-BF978:1:1116:24516:22724_1:N:0:46
TAAAAGGAGAAGTGAGAGCCAGACAGAAAGAATTCCAGACCTTATTCATGATTCATAAAGATAAACAGAACATACCTCAG
AAGCAAGCCAAATGATTTGGCATGGACAGATGTTTAGTGATAATCCCACATACTTTTCTACTGGATGCTTTAGCACTGCC
ATCAGTGTTTAAAGAGTGTGCCAAAACCAGGCAGTGTAAGACCACCCCATCCAGATAGTCTTGCACAGCCAAAGTTAGCA
TTCAAGCTTGTTGTACAAGTTTGGCA
>M00285:128:000000000-BF978:1:1116:23389:22725_1:N:0:46
CACCACCCTCTGGCCAACATCAGGGGCCAAAGAGCCTATACTGTGCTATAATGTTCTATGTTCAATGTGAATTGAATCTC
ATTGAAATTGTTTCTGACTTACTGAAAAATCATTTCATGGCAGATCTCAGGAATGGAACCCTTAAATAACACCGGGACTG
CCTGCATTACTTAACATTGCAAGCAAGGTAATTTACAAACAGAGGCAA
>M00285:128:000000000-BF978:1:1116:16040:22725_1:N:0:46
CCTGCAGTCCATTCTGAAGCTGCCCTGTAAGTCTCCAGGTATGAGTGTCTCTTGACAGAACCAGGCAGAATGTCTCTTGA
ATTTGCAAGTTTATCAAGAATGTGAAATGCTATTAGTTCTCTTGAGATTGTTCCACATCTGTCCTTGTCTGGAGCTTTGA
GCTCTCACTTTGTGTTAGTGCAGGCTGAAACATGTATTGTACAAAAATCTATGTCATTACAGCATCTTGTGTGGGGAAAA
TGTCAGGTATGCTCGCATGGATC
>M00285:128:000000000-BF978:1:1116:11117:22725_1:N:0:46
TGAATGAGCCTTTAAGAGGAACCTTATCAGACGCCTTACTAAAATCCATGTACACCACATCCACTGCTCTACCTTCATCA
ATGTGTTTTGTCACATTTTCAAAGAATTCAGTCAGGCTTGTGAGGCATGACCTGACCCCCACAAAGCCATGCTGACTGTT
>M00285:128:000000000-BF978:1:1116:19766:22726_1:N:0:46
ATTTCCTTTGATTCTAATTGTTGTCTTGTTACAGTCATAGAATCATAACAGCATAGAAACAAGCCCTTTAGCCCACCACA
TCCACCCCAACCATCAAGCACACCTCCATACTCACCCTACATTTCCTCTTGCATCCCTGTCTCCTCCCCCCTGCCATAAT
TCTCCTGCCACTCACCTGGAATCGTAGCAACTTAAAGTGGA
>M00285:128:000000000-BF978:1:1116:10728:22731_1:N:0:46
TGGGACTAGATGGGTGGGCACTGTGGTCGACATGGATGAGGTGGGCCGAAGGGCCTGTACCTGTGCTGTGTTGCTCAATG
ACTCTTAAGCTAGAGAGGGTGCAGAGAGGATTCACAAGGATGTCGCTGCGACTGGGGGTGGGGGGTTGAGTTACAAAGAG
AGTCTGGATAGACTGGGACTGTTTTCCGCAGAGGAAAGGAGGCTGCGAGGTGACCTTATAAAAGGTTTATTAAATCACAA
TAGGCATAGAAAGGGTGGAAAGTCACAGTACTTTTCCCAGCGCTGGAGTCTAAAATC
>M00285:128:000000000-BF978:1:1116:11705:22732_1:N:0:46
TCCTTTGCTACTTGGGCAAATTCCCACTTGTATCATGTGTTATCCATCGAACATCATGCTACACCAGCAAATTGTGAACA
AAACTACAATAATGTTGCCCTTGCAATCACAGAAGTTGAAGACAAAGTGAGTGGTGAAGAGGGAGAATAAAATAATTCAA
TGAGATCATTGACTATATTTCTTTATTTTTTAAAAAAAGCAAAAGAGGATCAGTTACTGAATTTCATAGCTGCTTCAGAG
AAGACTAGGTCTATTGAAACCTCCTGTGATTTTCTAGGAAACTGTAACTAACCCAACTTG
>M00285:128:000000000-BF978:1:1116:20699:22732_1:N:0:46
TTAAGAAGGCTTATGGGATGTTGGCTTTTATAAATAAAGGGATTGAGTTCAAGAGCAGAGAGGTGATGATGCTGCTTTAC
AAAACTCTAGTTAGGCCGCCCTTGGAATATTGTGTTCAATTCTGGTCGCCGCATTATAGCAAGGATGTGGAAGCGTTGGA
AAGGGTGCAGAGGCGTTTTACCAGGATGATGCCTGGATTGGAGGGTATGGAATATAGAGAGAGAGGCTTAAGGTGCTAGG
GCTCTACTCATTGGAGAGGAGGAGGATGAGAGGGGACTTGATTGAGGTGTTTAAGATATT
>M00285:128:000000000-BF978:1:1116:15987:22734_1:N:0:46
TGAGCCAACAGGAACATAAGAAAATAGTAGCAGGAATTGGCCACTCTGTCCCTCAGTCCTGCCTCCAGATTCATGGCTGA
ACTGTCCCAAGCCTCATTTCCTCTGGACCAATTCCCCTTCGCCCTCAATTCCTGACCTTTCATACCCCAACGATTTAGTA
AGGCAGTTAAAGAGCCAGTCATATTGGTGGGCCTAGAATTAGACTGGGTAAAGGATGGCAAATTTCCTCCCCTGAATGAT
GTTAGTGAACCAGGTGGATTTTTGCGACGTCATCATTAGAACCATTGAAAACTACAGCAC
>M00285:128:000000000-BF978:1:1116:14760:22735_1:N:0:46
CTACTAAAAAACGTTAGGATATATAAGTCTCCGGGGTCAGCAGGATATACCTCAGGTGACTATGGGAAGCGAGGAAATAG
ATTGCTGGAGTGTTAATGATGATCTTTGGGTCCTCCCTGACTACAGGGGTGGTACAATGGAACAATGTTTGCTATAGGGA
GGTTAAGAAGGCATATGGTGTGCTGGCCTTCATTAGCCGAGGGATTGTGTTCAACTGCCGAGAGGTAATGTTGCAGCAAT
ATACGACTCTGGTTAGACTACACTTGGAATATTGTGTTCAGTCCTGGTCACCACA
>M00285:128:000000000-BF978:1:1116:8384:22736_1:N:0:46
GTTATACTTCTAATGTATCTCAAAATCTGAGCAGATTGTATGGATATTGTTTGCATCAATTCTACGTAAGTTATGGTTTG
TTTGGAAGGAATATTTTTTAAAAATGGTTGGACGCTAACTTTAGTATTATCGATTTTTTTCTTCTACTTTGGAACTGCTG
CCCATAGGGGAGATGCAAAGATCTGGCTGATTTTTTTTCTGCTCTGGTAGGCT
>M00285:128:000000000-BF978:1:1116:6610:22737_1:N:0:46
GTACTAACTGCTACGTCACCCTTAAATCATGAACTTTTATATTTTTGATCAGTGTACCATGTGGGACCTTGGCAAAGGAT
TTGCTAAAAATCCATGTAGACTACATCAAATACACTGTCCTCCTCAATGCTCCAAGTTACCTCTTCAAATAAGTCAATCC
AATTGGTGGGACACCACCTTCCTTCAACTGGCAGAGTCTAGGGGGAGGTGATGAGAATGTGGGGAGAATAA
>M00285:128:000000000-BF978:1:1116:23053:22738_1:N:0:46
GTTGGTAAGCTGATGTAGAAGATCCTGAGAGGCAGGATTTATGAACATTTGGAGAGGTATAGCATGATTAGGAATAGTCA
GCATGGCTTTGTCAAGGGCAGGTCCTGTCTTACGAGTCTGATAGAATTTTTTGAGGAGGTGACTAAGCATGTCGATGAAG
TGAGAGTGGTAGATGTAGTGTATATGGATTTCAGCAAGGCGTTTGATAAGGTGCCCCATGCTAGGCTTATGGAGAAGGTG
AGGAGACATGGGATCCAAGGGGACATTGCGGTGTGGATTCAGAATTGGCTG
>M00285:128:000000000-BF978:1:1116:14458:22738_1:N:0:46
AACCAAGCAATTGAAGCGTTAAACAAATTATCTTTGATAAACTGAGAGTTTCAGAGCATAGTGATGTGATGTAAGGTGAG
GGAACAAGTAGCAGAAGCAATAGCAGACATTTAAAAGTGATATTCCACAAGGATTGGTACTGGGACCACTGTTGCAATCT
AGATGAATAACTGAAAATACTATTTCAACATGTGGATTATTGTTAATAATGAAGAAAATAGTGAAACATTT
>M00285:128:000000000-BF978:1:1116:11665:22738_1:N:0:46
CATGTACTTTGGTAAAAGAAATCAAAAGACAGATTTTGCTCTGAATGAAGAGAGCCTGAAAGAGAATGTAGTGCAGAGGG
ATCTAGGTGTTCTAGTGCATGAATCACAAAAAGCTATGCAGGTCCAAAAAGTGATTTAGAAGGTAAATAGAAGGTAAATT
TTGTCACAA
>M00285:128:000000000-BF978:1:1116:21989:22740_1:N:0:46
TTTTTTACACAGTGGGTGGTAGATATATGGAACCAGCTGCCAGAGGAAGTGGTTGAGGCAGGTACATTAGATACATTTAA
GTATAACGTCTCAGTTATAACAAGTAAAACTTTTCCGTTCTGATCTTCCACCTGAATTGCTAAATCTAGATCAACTTTAA
TCCGATCAGATTTAGCAACAGGATTATGGGACTAGATGGCCTACAGATGCTCTTAGTCTGTGCCTCTTATGT
>M00285:128:000000000-BF978:1:1116:21717:22742_1:N:0:46
GAATGTGGGGAGAATTTAAAAAATGAGGTTGGTATTGGAGTGGGGTAAATAGCTGCTTTTTGGACTTAATGGAATGAAGG
GTCTGTTTACCTGTTGTATGACTACATCATCCTTAGGATGTTTTCAAAGTGCCGATGTGGGACTGGGTGGTGCATGCTGA
CACCAGGCTAAAGATCCATTGGAGAATCCATGTAGAAACACTCAACAAAGGAAAAGGACCA
>M00285:128:000000000-BF978:1:1116:21295:22748_1:N:0:46
GAGTTACAGTCGAATAACTCTTACGAAACCTCTCAGCACATTGAAATACATAGGCTACAGTTGGTTTTCCATACTTACTC
CATGGGTTTACTGTAGAAAGTGGCAAATCAATGGATTTAGCTTTTCAAAACGCTGTTTTACCCAAATAGGAAATCTGTTG
CAATATCACTGATTTCCTTTTAAGGGGTAAGAGATAAAGTCGAATAACTATTACC
>M00285:128:000000000-BF978:1:1116:9715:22751_1:N:0:46
GTTATAAGTAACCTTAGAGAAAAAAACAATTATAATTTAATCCCTATTTTCATTTTGGAAGAGTCAATATAAAGTTATTC
CAGAATCTGAACTGTCCAAATAAATGCAAGTTGGTGGACTTGGCTCACTTTAGAAAACTTTCATTTAAATGCCAACAAAT
TGGTTACTAATGTGTTGACCTCCTGTGAGCCTCAAAACTAAACTTAAAAAAAACAAGGAATTTACAACATATCAATGAAG
ATAAGACTTGATTGGTTTAATATCTTCTCAGTCACACTGTTCAAAACCTCTTCAAGTT
>M00285:128:000000000-BF978:1:1116:10084:22754_1:N:0:46
CTTAACTGAGAATGTCTTCCCCTTAAATCCCAGATTTATTAAATTATTTGATTTTACACTTCACAGAAACTGTGGTTGGA
TTTGAACTTGTGTCTGGAGCAATGGTCCAGAACTTTGGCTGCTGGTCAGGTCTCCTGACCACTAGGCTACCGTAAACCCT
CATAAATC
>M00285:128:000000000-BF978:1:1116:16718:22755_1:N:0:46
CAAACCCTAAAAAAACAGCATGATAGAACCAAAAGGTGATTGAAAAGGCATGCATAATGCTTTCGTTAATTATCTGGAAC
ATCTTTAGGCTACAGCTTGAGTTCAATGTATAATTCTGCACCACATTACAAGACAGATGTGATTGCACTGGAATTGATGC
AGAGATTTAGAATGACTTTACTAGTGCTGAAAAATTACAGGTCCGAGAAAGGGTGTATAGGGTTGGATCTGAGAAAGGAT
GGCTAGGGTTGGATTGCTTTCTTTTAGAGGTGGCTAAGAGAAGACAATTGAGGTGTATG
>M00285:128:000000000-BF978:1:1116:22495:22757_1:N:0:46
GGCTTCATTTGCTGAAGAGATGTGAATGTAATTGAATGCTGGATGGTTATCAATGCACAACTCCCAACCTTCCTTGTCTT
GAGGAAAGAGATGAAGGTAATTGGGATAACTGGGCCCAGGGCACTGCCCGAGGAACTCTGGTGACAATGTACTGTTGCTG
AAATGACTGATCTCCCAACAACCAAATCTTTCTGTAAGGTATCAATCCAGATCGGAAGAGCACACGTTGAACTCCAGTCA
CTCCGCGAAATCTCGTATGCCGTCTTATGCTTGAAAAAAAAAAACAACAAAAAACAATA
>M00285:128:000000000-BF978:1:1116:7728:22758_1:N:0:46
AAAATAAAGACCTTACTTGTACCTTCCTACTGAAACTTCTTTTTTTAAAAGAACTGCATGCACACCCCTCACCTTGGTCA
CTTACTCAACCTCTATGAACCAAAGCTTCAGTCCACACTCACCATGCACTCGCGCTCTAGCTCTAGCCACTTAACCCTTG
CTTCTTTTTATTGGCTGCTGTTGATGAGCTAATTAGTCAATTATTACTAATAATATGCGTGTGCCTCTTTAAGGGTCCTG
CTCACTGAAAAAGAATACCAAGCATAGAGAATTACTTCTT
>M00285:128:000000000-BF978:1:1116:11614:22759_1:N:0:46
TTATAGAAAGTCATGTTGCAGCAGAACTAGCTGTAGCTGCCTTCAAATTACGGATTAAAACAGGTTTTTCCAAATGTGCT
ATAACCTATGCAGCCTGCATAATGCAAATAGTGTTCCCTAATCCATTAAGCATGTTATAACCAATTTGTTATGGAAACGT
GTGTTGTAGCAGAACTACCTGTACTTGTTTTCTTTGTTACTGTTACATCTGTTAACTGATTTATTTCCCCACATCCC
>M00285:128:000000000-BF978:1:1116:19032:22760_1:N:0:46
CCCAACGACTGGGATGAAGGCAGCCAAAGGTACTGGGATATTTGGGATCCTGCACTGCTCTGGAAGTCGGAATGCTCTCT
TTTCCCAGCAATTTGGTCCTCCCAGTTAACCTGACGGGCGGATAATAACTGGCCCAGATCC
>M00285:128:000000000-BF978:1:1116:18760:22763_1:N:0:46
AAATGTCCATTGTCAGTTAAATAAGTAAACCCCTATTCTGCAGGTAAGCATCTTTTGATTATTATATACCTGCTGGGATG
ATGGAGTGAGGAAGTAACATAGAAACATAGAAAACCTACAGCACGATACAGGCCCTTCGGCCCACAATGTTGTGCCGAAC
ATGTGCCTACCTTAGAAATTCCTAGGCTTACATATAGCCCTCTATTTTTCTAAGCACCATGTACCTATGCAAAAGTCACT
TAAAAGACCCTACGGTATCTGCCTCCACCACCATTGCTGGCAGCCCATTCCATGTAC
>M00285:128:000000000-BF978:1:1116:11301:22764_1:N:0:46
TTTGCATGTTGTGCATTTTGCATTTTGCATTTTGCATATGTCTTTGGAATGTGTGAGGAAACCGGAGCACCTGGAGGAAA
CCCACGCAGACACGGGGAGAACGTACAAACTCCTTACAGATAGTGGCCGGAATTGAACTGGGGTCGCTAGTGCTGTAATA
GCGTTATGCTAACCG
>M00285:128:000000000-BF978:1:1116:6384:22764_1:N:0:46
CTCCCATGAAGACGGATGTGGGAGTGATTGAATCATCTGCTTTTAGGTGTCGGCTGAGGGAGGAATGCTGTGGACTCGCT
GGAGTGGTCAGTTCCCTTTGTCGGGAGCTCCGAGAGACCAGAGTGGGCTTTGGTTTACCACCTGATCTGAAAGAAGGC
>M00285:128:000000000-BF978:1:1116:10594:22767_1:N:0:46
AATCGTACTTATTGCTCGTGTCAATAATATCCCATGATTTTCCATAAATCCTCCTGTTAAACCCTCCTCTGCTACTGTAT
TAATATATTCTATTTCCACATAACTCTTTTGATAAATCTACTTTTTAAACTATCCAGATGAAGGGGAACTTTGTACCATA
TATTTGCTGAAATCTGAGTAAAGATTACCATGACT
>M00285:128:000000000-BF978:1:1116:10781:22767_1:N:0:46
AATATATTGTTACAGTTATAGTGTGAGTGCAGTGCAGGTAGACAAAGTGCAAGAGCCATGACGAGGCATGGCTCTTGCAC
TTTGAGAGATTGAGAGATCAAGAGGTCATCTCATCTAGCACAGAAACAGGCCCATCGGCCCACCGTGTCTATGGTAACCG
TCAATACTGATTTTGTTAACTAGTATGTGGTCCAGCAGCCTTCTGTCCATCCACATTGAGGTGGGACTGAT
>M00285:128:000000000-BF978:1:1116:6116:22768_1:N:0:46
CCACCCTAGCAAACCTGTCTGCAAGGATATTGGCCCCCCTTGGGTCCAGGTGTAACAAGTCCTCTGTACAGATCCCACCT
TCCCCAGAAGAGATCCCAATGATCCAAAAACTTAAAACCTTCCCTCCTGCACCAACTCCTCAGCCACGCATTCATCTGCA
ATCCCCTCCTATTCCTACCTTCACTGTCACGTGGCACTGGCAGCAATCCTGAGATTGCTACCCTTGAGGTCCTGTTCTTC
TGCCTAGCTCTCTAAACTCACTTTTCATGACC
>M00285:128:000000000-BF978:1:1116:11453:22768_1:N:0:46
ATGTAATCCCCAGCATCGGCAGGAGTCACGTGAAGGATGCGCAGCACAGGACCCTGCACCTGAAGCAGCAAGAGGAAAAT
CACAGCCCCTGTCACTCACACTCGTCCAGACTGGGTCCAGTGCTCAGAAA
>M00285:128:000000000-BF978:1:1116:25785:22769_1:N:0:46
ACGCATCTAACTTCCAAAAGCAAAGTTGCAGAGCTAAACAAATGGAATTGCAGTTGGGTTATTGTCACTTATACTGAGGT
ACAGTGGAAAAAATACTTGTCTTGCATACTGTTCATACAGATCTATTCATTACACAGTGCGTTGAGGTAGTACAGGG
>M00285:128:000000000-BF978:1:1116:16781:22770_1:N:0:46
CAATAGTCATGACCTGCAAATATACCCTGGTCATTGACAGAAATCATCGCAAACACAAACACGTTCACCTTCTTTGCAAA
AGGGCTAGAATACAGGAGAAAGAATATCTTACTACAATTACACAGGGACTTGGTGAGGCCACATCCGGACTCTTGCTGCT
CACTCC
>M00285:128:000000000-BF978:1:1116:23986:22770_1:N:0:46
ATCTCCTCATTTCTTCCAGTTAATGTTGCAAATGGGATAGCTCATCCATATTTGAATAGCTCTGAAAACAACTCAGAACT
GAAATTTCTTGTTTGGATTGAAACAAAAGGTTAAAGTTTCGATAAAACATTGACAAG
>M00285:128:000000000-BF978:1:1116:17646:22774_1:N:0:46
AGTCAATTTATGTGCTCAACTTATAGTAGCAAACACAATGTTAGATTTGTCTGAATTTGTGTTTTGAGATTTGTCTGAAG
GTTGATGTGCATCATCCCATAAATACTAAAATGTAATAATAAAGAGAGATAACTGACATTGTCTGGCGTGAAACTGGAAA
GAAAGCCATGCTCAAAAAATTACAGATCTAAACAATATTTTGTCATTACTCTTGTGGATTCTGAAAATCTCT
>M00285:128:000000000-BF978:1:1116:19255:22777_1:N:0:46
TTCCCATTGCAATGGTGATCCAGACTCTGTGTCAAGGCACTCACTATTGGTTCTGTTGTTGGTACATGTTCCACAGTCAC
CCTAAGGTTCTGTACAGACCAAAATTCTTTTACATTTTTAAGAGTCCATTTCCAGAGGCAAAGTTATCTTTAATACCCCT
TTAAAAATTATATCTAGTATGTTTAGTAATAGACTAAATATGCTTTTTAGTCTGCATATAAATATATGATTCCGAGGTCA
CACCTAAATTGCAGTGTTGTAAATGAATGACCAGACAATTACTAATTGTCTTTCCTGGAC
>M00285:128:000000000-BF978:1:1116:5512:22777_1:N:0:46
CACCATTCAAAATAATCATTGCTGATTCTCCTGCTACCTTCCCATACCCCTTACATTCTCAAAAAATCCATAAAGTTGGT
CTAACAAGAATTCCCCTTTTGAAATCCATTCTGACGATCCATAATTAAATGCT
>M00285:128:000000000-BF978:1:1116:13634:22779_1:N:0:46
TTGTCAGGTTCAGTCATTTCTACATCGCGGATGTGGATATGCACATTCAGACTATTTAACCAGTGAACTGAAAGGATGTG
GTCTCTTAATGTGTATGCTTCATTTCATTACCTTCTGGGAGAACACTACATAGTATCCCGTTCCCTTTGCTCGACAGGTT
AATTTGCAGACATCCGTAGGGATCACTCCAGCGTACTTTGG
>M00285:128:000000000-BF978:1:1116:5635:22779_1:N:0:46
CTGTGCGTGTGCGTGTGCGTGTGTGTGTGTGTGTGTGTGTGTTCACGCTCAGAAAAGTGAATACACCGGATGTTTAGTTT
CCAGTTAACCATTTCTTCTCCTTGCACTGCGTGTGACTGTGACAAAAACAACGAAGTGTTTCCCCCTCACAGCCCGGCTA
GCTCAGTCGGTAGAGCATGAGAATCTTAATCTCAGGGTCGTGGGTTCGAGCCCCACGTTTGGCGCTGCTTTCTTTATTGA
TATAAACCTCTATCAGGTGTCCCATCAGACTCCTTCTCTCCGAACCGTCCCAGCCTCCCT
>M00285:128:000000000-BF978:1:1116:6926:22779_1:N:0:46
TGATTATGTAGGTGACCTGTTTTCTGAAGCAATGGAATGAGTTTTCTGGAAGTGAATACTTTGCATTGGTTTGATAGCCA
ATCAAACCTTTGAAAAAAAATCACCGGCTGTCAACTGTGCAGGAGGAGAGAGTCACCAGGCTGCAACACCCAGAAACTGA
GGCAATTTCCAATCAGCCTCTAGGCCACCATCAAGATCATCAAGGCAGACAAGCAGGTGTTTTCATTGCAGGAATAAAAG
CCCCAAGAAACAGGTTAATGCCCATCTGTCATCATAAGGGAGAGAACATCTAAGTGGTA
>M00285:128:000000000-BF978:1:1116:15727:22779_1:N:0:46
CCACCATACATTGGGTTAACTAAGTCATCCTCCTTCAGTGTCTCTCCTCTGTCTAACACTACTCTCAGATCAGAATAGTT
AAGATTTGCAGTGGCTTCTTCTTGCATGTTACCTCCAGCATTCCCCAAAAATATCCCTTAGCTGCCTTCCTATTCTCAGC
AACTTCTTGCCAGTTAAATCACCCAGAGCAGCAACAAGAGTGTCCACC
>M00285:128:000000000-BF978:1:1116:18257:22779_1:N:0:46
CACTGGGCACTTAAGGAAGAGTTAGATAGGTTTCTTATAGATAGGGGAATCAGGGGATACGGGGACAAGGCAGGAACAGG
TTATTGAGGGTAGATGATCAGCCATGATCTCAAAATTGCGGAGCAGACTCGAAGGGCCGAAAGGTCTACTTCTGCTCCTA
TTGTCTATCATCAAGAAGCGTATTTCATGATTAGCAAAGTCTCTCACTA
>M00285:128:000000000-BF978:1:1116:17967:22779_1:N:0:46
AAAATCTAAAACCTTCTACCCTGCACCACTTTCTCAGCCACGTATTTAATTGCCACCTCGCCCTGTTCCTACCTTACCTA
TCATGTGGCACCAGTAGTAATCCTGAGATTACTACCCTTGAGGTCCTGGTCTTCAGCTTTCTGCCTAGCTCCATAAACTC
CCTTTGCAGGACCTCATCCCTCTTTCTACCTATGTCATTGGTACCAACATGAACCATGACTTCTGGCTGCTCTCCCTCCC
GCTCGAGAATCCTGTGAACCCGATCAGTAATATCCCGGACCCTGGCACCTGGGAGGCAAC
>M00285:128:000000000-BF978:1:1116:10885:22781_1:N:0:46
CTCTAGGCCTTGACGCACAGCCTTTCTTTGCAGGAAAACACACTTCCTCTGTCTGAGTTGATATGGTGCCTAGAGAACCT
CTGAAAACCTCTCAAGTGTCCTTTCTTAGTTGCTGAGGCAATCCATACAATACCTTTATTACATACACTGTGAAAAATAC
TGTACATTATTACAGGCTGCAGGATCCGAGGGACTGATAATATCCAGTAATTTTGTGCATGCGCACAAGCCTCTTGCTGA
CCTGGTCCACACTGAGGTGGGAACTCAGTACTGA
>M00285:128:000000000-BF978:1:1116:16117:22785_1:N:0:46
GGGATCTCTTACATGATGTTAGTGATAAATTTGTCCCGATGAGGCAGAGAAAGAATGGCAGGGTGAAGGAACCATAGTTG
ACAAGAGAGGTGGAACATCTATTTAGGAGGAAGAAGGCAGCATGCATAAGGCGTAGGCGGCAAGGATCAGATAGGTCTCT
TCAGGAATATAGGGTAGCAAGGAAGGAACTTAAGAAGAGGCTGAGGAGAGCAAGAAGGAAACATGAAAAAGCCTTGGCGA
GTAGGATTAAGGAAAACCAAAAAGGCATTTTTCATTTATGTGAAGAGTGGAAGGATGAC
>M00285:128:000000000-BF978:1:1116:22071:22786_1:N:0:46
AAATTAACTATTCATTAATTTCATTGTTGTTTGTGGGCTCTTGCTTTTTCCATTCTTCTACATACTAAGCTACTGAAAAT
TAATTCACTGGATAAATACCACAAGTTTTTGCTCTTTTGGGAGATATGGGAAGCAAGCATTGAACAACTTTATTTTGAAA
GATGTGGTGAGAGCCTTGTAAAGTATTACCACCTGAAAATTGAATGTTTATGGTGATAAAACTCAGCTTTGGTAACGTTC
TTGAATGTAAAGTCAGTTGACTGTCATGAGGTTCTGGTTAGAAGATCCCGTTGGAGATG
>M00285:128:000000000-BF978:1:1116:11351:22786_1:N:0:46
AAAGGCTGTCTAGGACTCTTTGAAACTCAATATTTCTCAAGGTGTTAACAGTTAAAAAATACTTTGGCTCTTCTGCTTTG
TGCACCAAAGTGGAAGATAATGTTTTTTCCTTATATTATTCCCATGTTGTCACCCATTGTCTATAAACTCTTGAAGCCTC
TTTACGTCCTCCTCACAACTCAAAGCACCACCTGGTTTTATGTCAGCAAGCTTAGAAACACGAGCAATAAACAACCCACT
AGAGGAACTCAGTGGGTCAAGCAGCATCTGTGAGAAAGGAATTGTTGACATTTTGGGTC
>M00285:128:000000000-BF978:1:1116:22616:22787_1:N:0:46
TTTTGTTAAACAACTCATTCTTAAATCAGAAAGTTTGGTCTCGAGGATCGATGCTCACTGTCTGAAACCCAATGCACTGG
AGGCATTTTCCTTGTGAGATATCCCATAATAGGAAAGATTTCAGTAAGACACATGGTGCAAATGAAACCATACTGATGCG
TGTTTCAGTACTATCTGCAGATTTACATCCCCCTTCTTTTTGGCAATTCTCTCTCTGCTCCAAACAGTGGCTCAAGTCAA
AATCCAGCAACTAATAAAGATTTGTCCCAAACTACATGACGCATTGGCCTCACACTCATT
>M00285:128:000000000-BF978:1:1116:24181:22792_1:N:0:46
TATAACTTGTTCTCATTAAGTGAAAGATGTGAAAATGTGACAGGTTTCTCTGTGTGAGAGTTAATTTAGGCTTCACACAT
GTCAGTGTTGAATTTAATTGGAGACACGAGTACAGTCTGGAGCTGTTTGTGTCTACAGTTCACGAGTTTATTGAGACGTA
GCTGCAAGAACTGAAGTATGTCCTGAGGAGATTAAATGGAAAAGCACTTTGCCATTTGTAGCATGAATGTAAACTGCTGA
TGAATTGCTGCATC
>M00285:128:000000000-BF978:1:1116:10028:22793_1:N:0:46
TAAAGTGTCACAGCTACAGAGAAAGTGAAGTGCAGTAGGTGCAAGGTAGAATGTGAGGTCGCAGACCATGTCATTATATA
ACATTCCATGTTTTTGGAATTTTCCTGTAAATGTTTCCTGCAAATG
>M00285:128:000000000-BF978:1:1116:23011:22795_1:N:0:46
TTGGTTTGTCCCCTTCGACTCTCACCAGCTTTTACCGATGCACCATAGAAAGCATCCTATCTGGTTGTATCACGGCTCGG
TACGGCAACTGCTCTGTCCAGGACCGCAAGAAGCTGCAGAGACTTGTAGACACAGCCCAGCGCATCACGGACACCAGCCT
CCTCTCCTTGGACTCTGTCTTTACCTCTCTCTGTCTTGGTGAAGCAGCCAGCATAATCAAAGACCCCACTCATCCGGGAC
ATTCTCTCTTCTCTCCTCTTCCATTGGGTAAAAGATATAGTAGCCTGAGGGCACGTACC
>M00285:128:000000000-BF978:1:1116:12046:22798_1:N:0:46
GAGAATGAAAAGAAAAAAGAAATAAGAAATGGAGGGAGAAAAAAACCTAACCCCAATTTCCTGCCTTATCTCCATATCCC
TTGGTACCTTAACTAATTAGCTATCTATCTATTTCCTCCTTAAACACCTCCAATGATCTGGTCTCCACGGCTTTTTGTGG
CAAGGGATTCCATAAATTCGCCACCCTCTGGCTAAAGAAATTTCTCCTCATCTCTGTTCTAAACCTGCACCCTCTAATTC
TAA
>M00285:128:000000000-BF978:1:1116:16308:22803_1:N:0:46
TTGCTTCTGTATCATTCAGAACAACCCCTTACTTTCAATGTTTCAGTACAATTCCTTTCATTTCAAGTGACAACTGATAA
CCAAACCTCGACAGCAAGTAACAGCAGTCAGTTATCTTTGTAGAATATCAAAGCTGAGTACAATAATATTCTCAGCCAGT
ACGAGATAAAAGCTTCTCATGAAGTATTTTTGGCTGATGTTCACCTTCCTAACTCAAGCAGTGGGAGGAACAAAATACAA
AACAATCCATGATGGGCCATGAAAGTTCCCAATTAGATTTGTAGGGGTCACTGTACTCA
>M00285:128:000000000-BF978:1:1116:18501:22803_1:N:0:46
GGCCTGTATCTGTGCCGTGTTTCTGTGACTTTGATTCCTCTGCTCACACACCTCTCCCTCTCCTCACATCATTCGCATCT
TGGACAACAGTAACACTTGTACTGCATCAACGTGCTGCAGATCGGTTCAGACACAAGCTGTGAAGGGTTCACAGGCATGA
GAGCTGAATCACAGACACAGCCACTCCAAGGACACTTCTGTAGACTTTAAGGCTTTGGAACAAGGGAAGAGACTGGAAGT
TATCGATCAAGTAAACACTCACTCAAAAAAATCCCCAGCTGAGCCCAACCTTCAGTCTCT
>M00285:128:000000000-BF978:1:1116:16988:22803_1:N:0:46
GGGTCAATACTCAATGTGTGGAGGATCGGTCCTCATTGAGAGAAGATCATTGGTCACTGACCCAAAGACTTGTAGTGTGA
TAGATCATATGTATCCCACATATCACCTGGTTGTTAAACATGTTATGCCACTATTTAATGAAAAGTTGACAATTTGATCA
ATATTTTGGGCAAGATTTCTTCTTCTGCTAACTGCTCTCCATTTCACTGTTGCTTATTTTTGGTACAAATTATTCTGCAA
CTAACAACTACTGAATACAATTCCACCCTGATCCCTTCTGCAGTCACTTCTGTCGATCT
>M00285:128:000000000-BF978:1:1116:6538:22803_1:N:0:46
GTGGAGTAGGAACAGTTGTGTAGGAACTGAGAACCTTGAGGTCATGTGCCAGGAATCCACAGAAGCTCAGTGTAAACGGG
GAAGGAACTAACCATCTCAAAAACTGCTCTCTTGACTGCCTCGTCAGGCATCTCCTGCCCCGTCTGTGGCAGAGTCCAGA
GATCGGAAGAGCACCGTCTGAACTCCAGTCACTCCGCGAAATCTCGTATGCCGTCTTCTGCTTGAAAAAAAAAAGAAAGA
TCACAGTACGTGGCATGAGTTGGTAGAACGGCATAGAGATGAATAAGACAAACTGGACTT
>M00285:128:000000000-BF978:1:1116:22902:22803_1:N:0:46
NNNNNNNNNNNNNNNNNNNNNNNNNNNNNNNNNNN
>M00285:128:000000000-BF978:1:1116:25057:22803_1:N:0:46
CTGGCAACATTCTTGTGAATCTTTTCTGCACCCTTTCCAGTCTAAACACTTCCTTCCTGTGGTATGGTTTTGATATTAAC
CCGCCAATGGAATTTGAAAGGATTAAAAGTAAAACTCCACGAAAACACATTGTGATGATGTAATTGTTTCAGTGTGTGAA
ACTTGATATTTATGTATTCTAGCAATGAACTGGAAGATAAATTGGACGATTATAAAAGATCTGTTCCTTGTAACAACAAA
TTTAGGAGCAAAAGGTGACAACTGCCTTGTGGCTATCCTGTTAATTTGAATTTCCCAGC
>M00285:128:000000000-BF978:1:1116:18943:22804_1:N:0:46
CCTCTCTCACCTTAAAGCTGTGCCTCCAGTATTTGACATTCCCACTATGGGAAAAAGACTCCAACTATCTGCCTTGTCTA
TAACTCTCATAATTTGGTATATTTCTATCAGGCCTCTGATGCACCAGAGAAAACAGTCCAAGTTTCTCCAACCTCTGCTT
ACAGTTAATGCACTCTAATCCAGGTGGTGAACTTCTTCTGCACCTTCCCCAAAGGCTCAGCATCCTTCCTATAATGTGGT
AACCAGAACTGCACACAATATTCCAAATGTGTCCTAACGAAGGTTTTATACAGCTGCAAC
>M00285:128:000000000-BF978:1:1116:5855:22805_1:N:0:46
TTTAACATTTTCTTGGATGGCTTCATAACTGAATTCCTTTTGGCAATACTCCAACAAAGCACCTTGGGATATTTTTATGA
CATTCATGCTTCTGTACAGATAGAAGCAATGAGCTAGAGCTTGCTGCTGGGACAAGCTCTCCACCCTCACTGCTGATCCA
TGTGGTAAGTAGGTAATATGGTGGATTTGCAGAGCAGATTATCCTGTGACAAAAGGTTGGACAGGCTGTAGTCTTATAAA
CACTGGAGTTCAGAAAAGTGAGAGGGGACTCGATTGAAACATCTAAGATTCAAAGGGGTC
>M00285:128:000000000-BF978:1:1116:22748:22806_1:N:0:46
AGCCTTTAAAAATCATCCACGATGACATCCAGATCTCTCCGTATCTCAGAGCTTTGCAGTCTCAGGTTTTCACTAAAATT
GTCACTGTATGCTTATAGGAATGAATTTACTGGGCTGAGTGAACTAAAGTCCCTTCGCCCATCAGAGTGCCTAGGTCAAT
AATGGGTGGTTCGAATTCTTGTGTTCTTATTCTGCTTTAGTACAGTGGTTTGATGCAACAAGATTAGGGTAGAGGGAAAT
TAAGAGTGAGCCACACGGCTGTAGTTCTGGTCCACAAATAGACCAGGCTTGCAGATCGAT
>M00285:128:000000000-BF978:1:1116:10952:22808_1:N:0:46
GATTGGCTGCTTCACAGCAGCTCAGGTTGCAGATGCATTCATTTACTAAGCCAAGTTCATTTTGATCTGCAATTTGTTCT
TATGTTATCCTGTTACAGATTTCCCAGTGTTAGGCTGACACCAGTAAGTTGATAAAGTGTAGTGAAAAATAGTGTCTCAA
ATCTGCACTTCCCAAAACACCAGCATTAAAGTTTAAGAATATGGATATCATGCAAAATATTTATACAAGTGCTAAGAATG
CATCAATGTTCTCTGGCTTT
>M00285:128:000000000-BF978:1:1116:12317:22808_1:N:0:46
GTTCCAATGTCGTTACTGTCTTTCTGTCTTTGCGTCTCTCATTGTATTTTTAATGTGACCAGCACCTTGATCTGTGGAGT
ACGGTATTTCGCTCCCATGCATGCTGAATGTGTATATGGAGAT
>M00285:128:000000000-BF978:1:1116:17560:22808_1:N:0:46
GGAGGTTGTATTCACCAGAGTCTTTGTACTTTTTACTTCAATCAATCTTGCAAGCAGCTTGACAATTTTATGCTGCATAG
TAATTCTGGTCTCTCAGCATTGTTTAACTGAATAGTGCCATTCTGTCTCTTTCTCCTTCTTCCATTTACATGCCATTCTC
AACAACTCCACAAAATTAATTAACTAAACTCTACTCTCTATACAGTTCTTAAATACTTTTGTTCCATCTACTAATTGCTA
ATATTAGGCATACTCTACGTAGCCTAACAATCAATCAATCATAGTATCTATTATCACCAC
>M00285:128:000000000-BF978:1:1116:11212:22811_1:N:0:46
TGGCTATATCAGCGATTAACTTTTCTGGGGTACGTTGTACAGTTAAATAAGTGTTCCCAAACGACTCAGCGGCATGCAAT
ACATAAACTACAATTGTTTGCTTGTGTCTACTCCATGGTTTTCGGTAGCAAGAGGAAACTCAATGGATTTAGCTTGTAAA
ATGCTGTATTAGCGAAATACGTAATCTGTTGCAATATCATCGTTCACTTT
>M00285:128:000000000-BF978:1:1116:11847:22815_1:N:0:46
TGGCATGGTGTTTGGCACAGATATTGTGGGCCAAAGGGCCTGTTCTTGTGCTGTACTCTTCTATGTAACATAGCAGGGCT
TTGACCTCTCATTATATTATGATGAAAGGTCATCAGCTTTAAACATTAACCTATATTATTTGACATCATATGAAGTCAAT
AAGAATTATACAGACAGTGTAACTAGAGTGTTAATTCAAGTATCCTTTCATGCCTTTAACATTGTTTGCAGAATGCTACA
CTTAATCTTTGGTGTTACAACAGGAAGGATATTTATTTCTTGGTTTTCTATATGACTGTT
>M00285:128:000000000-BF978:1:1116:23762:22815_1:N:0:46
AATGTACCTGGAAGTTTCTAGTCTTGTGAGACATAGTCTGCACACTTGTGTGATTCCTCATCTCATTCTGTACAGCTGAA
GAGTGAGCACATATTTGCATATTCCATCATAATTGAAGACAAGTATACTTCCTTCCATGTGCCCCTTAACTTAGGCTACT
CTTTGTGTTCATATCCATTTCTAGTTGCCTCTTAAAGATAACTTAATAAACTGCATAAGTAGCTGCAAGGACTTTGGCCC
ACCACCTTGC
>M00285:128:000000000-BF978:1:1116:15306:22816_1:N:0:46
TTTGAATGTATGTATGAAACAATTATTTTGAATAATTCTAAAATTTCCACAGCAGGAGTAGTTAGAAATAAAATGTCTTG
TGTGAAATGTCTTCCTCAATTGTCTAACTCAAACATGTAAGGTTAAAACTTAGTAGATCTGTCATTTAAGAACATGAAAT
TATAATTTAATTAATGAATGTCAACATCTGTATATACTTGTATAATTCAATTAATTTAGTTATACTCTG
>M00285:128:000000000-BF978:1:1116:22578:22816_1:N:0:46
ACAATGAGATAATTGTTTTTTTTTAAAACAATATATTCTGCATTCTGTTATTGCTTTTCCCTTTGTATTACCTCAATGTA
CTTATGTTTTGAAATGATTTGTATGAATGGCAGGCAAAACAAAGTTTTTCCACTGTATCTCGGTATAGGTGACAATAATA
AATCATTTAGATGCCAGGGATCTGCATGCATGGAATGAGGATATTTTCCCCTATTTTGAAGCTGCTGCCTGCTTTGACGA
AAGCCAAAA
>M00285:128:000000000-BF978:1:1116:10769:22817_1:N:0:46
GCTATAGTTACAGAGTCATAGAGTCACACAGCATGGAAACAGGACACTCATCCCAACTGGTCCACGCCGACCAAGATCCC
TATCTAAGTGAGTCCCATTTGCCTGCGTTTGGCCTACATCCCTCTAAATCTTTCCTATCCATGTACCTGTCCAACTAGCT
TTTAAGTGCCTCAACCACTTCCTGTGGCAGCTCGCTCCAAAAAGTTGCCTTTCAGGTTCCTATTAAATCTCTCCCCCCCT
CACCTTAAACC
>M00285:128:000000000-BF978:1:1116:19286:22819_1:N:0:46
GGCAGGAGTAAATAAACACTCACCTGTACTATACTAGAACATAGAACATAGAACACCTACAGCACAATTCAGGCCCTTTG
GCCCACAAAGCTGTGCCGAACATGTCCCTACACTAGAAACTACTAGGTTTACCCATAGCCCTCTGTCTTATTTTGCTCCA
TGTACCTATCCAACAGTCTCTTGAAAGACCCTATCGTATTTGCCTCCACAACCCTTTCTAGCAGCCCATTCCATGCACTC
ACCACTCTCTGAGTAAAAAACTTACCCCTGACATCTCCTCTATACCTACTCCCCAGCACC
>M00285:128:000000000-BF978:1:1116:8396:22820_1:N:0:46
CCCCTGGCACTGAACCTCTAAAGGTTGATCTTCAATGACTCCCCCACCCCCCATCCCCCGCCCCCAGCCCCGTCACGGCT
GCAGCAAACGGGTCGTGACAGGAAAACACACCCCCCCCCCCCCCCCCCACCCGCCAGCCCCCCCCCCCCCCACCGCACAC
CCGCGAATGCAGCCGCCCACAGCACGGACACGACAGTGAATCAGAGAAGAACGAAAAAAAACACCCAAACAAACCGAACG
AGCACACAGGATAATACAAGCAACAACATTAACAAATACATACAGACATCCCTCATACAC
>M00285:128:000000000-BF978:1:1116:19016:22820_1:N:0:46
TCATCGTGATGAATCAAATCTCACAAGATTCAGTTCTGGGCCAATTAGTTTTACTGTATACATAATGATTTGGATACAAG
TCTAAGTGGTGTTAAAATTTGCAGATGATACCATTGTAGGGGATACTGAGAAGTACTTAGAAAACCAAAGGAAACAATGA
AAGGATATTGATGATATGGAAAAAGGCTAAAAAGTGACATTTGGAACTCTGTGCCACTAAGTATGAAATGATATATTTTG
GGAAGTATATTGACAGTGGTTAAACTATATACACAGTTTCAATTCTGTGGACAAGTAGGG
>M00285:128:000000000-BF978:1:1116:22548:22822_1:N:0:46
CCTACTGCTTCAGGTGTAACTGATCGCAGAGACCACCAACATGGTGTTGGAGACCCTCAGACACCGGTGAGCTCCATTAT
TCCAGTTGTCTGGCTAAACTATTGTTTCTGATCTTCAGGGCCTTTATCCCTTTGGCTGCAGCTGGACAATTTTTTAACAA
TGCATTTTAAATACTTGGGTCCATAAAACACAATTGAATTTTCCAGCGGAGCGTTGAAGGAATTCCTTTGTGTGTTTGGA
ATTTT
>M00285:128:000000000-BF978:1:1116:16025:22824_1:N:0:46
TTTCAAATTAAATCAGTATTTCAGAAATGTATATTTTTAAAATTTATAATGCAATAGAAGACTGGATTAATGTGCAGTTT
AAATCATAACTAATTCATATTCCACAGCACTCCATTGTAACAACAAATTTCATATGTTGATTGCGAAGCCCTCACATTTT
TAGGTCAAAACAAATAGATACAGAATCCCAAAAATTCATGTAATCAGAATGAACCGAACATACTTTGCCACCTTGAAGCC
ACTGCATTACTCTTAGCCTTTTACTCAGAGTTCTTTATCAGTTTGAATTTATTTCACTA
>M00285:128:000000000-BF978:1:1116:24780:22824_1:N:0:46
ATTGTAATCTTTTGATATATCTGCTGCTAACTTTTCAGGTTGAAGATTTAAAGTCAAATAACTGTTACCAATCGACTAAG
CAACATGAAATACATGACATACAACTGTTTGCATTGAGTACCTGCTTTGGTTTAGTGCAGAAAGTGTCAAATCAACGTAT
TCTGCTTTAAAAACGCTGTTTTAGCCAAACTGGAAATCTATTGATGTATCTGCAATTACCTTTTCAGGGTGTTATGCTAG
AGCCAAATAAATGTTACCAATCGTCTCAGCACAATGACACACATGCAATACA
>M00285:128:000000000-BF978:1:1116:11352:22824_1:N:0:46
ATTATTTTAGTGAGTTTGCCATTGTGTAATTGTTTTCAAGAAGAATTTTAGTATTTCATATTTTTGTAAATGCACCAGTT
GCTTTAGTCTATGAAATGATATCTGTTTCAAAAGAGTGACCCTTATGCTATGTGGTATTCTGCTTCTGAGCCAAAAGGCT
TGGGATTTGCATCTTGTTCCAGACAGTCCTGGTGAGCAGAGACCGGAGCCACGTCTCTAAATTCTGGGATGACATCCAGC
ATGGGTACGTGTTCAGTCAATGTGGATGGAACATGAGCTCCGTAATTAAGTCATCAAACT
>M00285:128:000000000-BF978:1:1116:21304:22825_1:N:0:46
CAAGACTTGCTTCTGGAACCTCCACATTAATACCTCCATCACCCAGACCAGCTTCCAACTTTCCTGGCTTTACATCTGCC
TCTGGTAATTTCACATCTACATCAGCTTTTGGGAGGGAAATGTCAACTTTGTGCAGGCTGACGTCAAGGCTCGTTTTTGG
TGCTTT
>M00285:128:000000000-BF978:1:1116:19166:22826_1:N:0:46
GGGCATGTCCCGGGTGGTGAGGGTCCTCAGTGATGGATGCTGCCTTCTTGAGGCACCGCCTCTTGAAGATGTCCTTGATG
GTGGGGAGTGTTGTGCCCGTGATGGAGCTGGCTGAGTCTACAACCCTCTGCAGCCTCTTGCGGTCCTGCACATTGGAACC
TCCGTACCAGGCTGCGATGCAGTCAGAATGCTCGCCACCGTACATCTGTAGAAATTTGCAAGAGTCTTTGGTGACACACC
AAATCTCCTCAGACTCCTAATGAAGAAGAGCCGCTGGCGTGCCTTCTTCATGACTGCATC
>M00285:128:000000000-BF978:1:1116:23117:22827_1:N:0:46
ATGGTGAACATGAAAATGTTCCTACCTCTAGACTGGCCTTCTCCCTGACGTGCTTGTATCTGGAGCCTTGATCTCCATAA
CTGACGAGGGGAGTCCCTGGAGGACACACGCACTAAGACTTGGCAGTCTCTAGGGAAATATGTTGGGCCAGATATTGTTG
AGGAGAATGTTGCAGCAACTGATGCCGTTTAATCCTCGGAGTTACCTTTGAGCTCGGAAAAATTTCCATCACAAGGAAGA
ATGATGTTTTTGAAACCTTTTAATCAAGGAGAATACCAGGCATAGAGGAAAAAATAAAT
>M00285:128:000000000-BF978:1:1116:11540:22828_1:N:0:46
AGAGGTGACTCGACAGAGGTGGACAAGTGGCACAGACGGAGCGGACAGTGCGAGACTTTATCCCCAGGGCAGCAACGGCT
AACACGAGGGGACGTCATTGTAAGGTGACTGGAGGAAGGTGTGAGGGGGATGTCAGGGTTAGAGTAGGTGCATGGAAAGC
ACTGCCGGCAGAGGTTTTGGGAGGCAGATACATTCAGGACGTTTAGATAGATACATGAATGATAGAGAAATGGG
>M00285:128:000000000-BF978:1:1116:5693:22829_1:N:0:46
CAATTTAAAATAATTAGCCTCTTTCCCCTCTTAGAAACAAATGGCTTTATACCTTTCTCTGAGCTGAGAAATTAATATCA
TTTATCAAATTAACAAAGGAATCAATAGTTTTACATTCATAGACAAAAGCTCAATTTTCTGCCATTCTGCCCAAGATGCA
AAATTATATAACTGCCTCCTTGCAACCAACAAATAAATAAATGCCCTCTCTTTGCCTTCAATATTACTTTTAGTATGAAA
AGATAGGCCATACAC
>M00285:128:000000000-BF978:1:1116:18895:22831_1:N:0:46
ACTTCTGCTGCAACCATCCCAAGAACTGCCACTAACAAGATGTTGGTAGGATTTCAGACTTCCCCAAAATAACTAGTTCA
TGTTACTATACTGCATAAAAGGCACTGTAATCTTAGCATTTCCCGAATCATTTTTGTGAAAAAAGACCTTGCATGACACA
CATCCC
>M00285:128:000000000-BF978:1:1116:23914:22837_1:N:0:46
CGTTGGAGAAGACTATTGTTAGTAAAATGAACCAGCATAATGCACATTGCACCTCATGAGGCTCCCCCAAACACCATTCA
AGATAATAAAAATGCACTCAGGCTCCTTAATAAACATTGTAAACAGCAGTTCTGGTACCTTGCCAGAGTGTTTTATCACT
GCACCATGCTGTTCTGT
>M00285:128:000000000-BF978:1:1116:16537:22838_1:N:0:46
TATTTCCATTTTGTACTTTCCATCATATTCATAACCTTTATTATAAGAATGGCTACAACAAAATGTACAGTACAATTTTG
TTTTCCTCTCCACTTTAATATAGAATCATAGTCATACAGCATGGAAGCAGGTCCTTTAGCCACATTTCTAAACTGAAATT
TTTAAAGGCAAATTATATTTTCAAAGTGAGCTAAATTGCATTTTAATT
>M00285:128:000000000-BF978:1:1116:19066:22845_1:N:0:46
TGAGGTGATTACATTTAATTTGCTTTACTTTGGTAAAATTGATAGTTTTGTTTCAGCACAGTTATTAAAAGGAACAAATA
ATTACCAGTATATTAAAAATAAAATCATTTTTTCTTTTATTTGGGTGTTTATGGCCTCTGCATTGAATATATTTTGTTCT
TTTTTAGCTTCTGCTTGTGATCCACAATACTTTGCATATGTGCTGTGTATGTGTCCTATTTCTAAGGGTTCTTTATACTG
AAAGAATAACAATGGTTGAAGGCTGTTCAGCCAATTAGCGAGATG
>M00285:128:000000000-BF978:1:1116:7706:22847_1:N:0:46
TCTTAAATGTCCCTAATGTATCTGGCCCCATACCCTCTGCAGGCAGCGCATTCCATGCACCCACCACTCTCTGTGTAAAA
AACCCTGAATCCACCTCCAATACCTTCCTCTAATGCATTAAAATTATGTCCCCTTGTGTTAGCCATTGTCACCCTGGG
>M00285:128:000000000-BF978:1:1116:13900:22848_1:N:0:46
TTTCTTTTGTTGTTAATGAGTTGCAGTTTCAGGTCCCTGACATAGACCAGAATCTCAGTTTCTTTATCTCACACCAATAG
CCTTGCTTGTCTCACATACTGCAGCTTTTTGTTTGAACTTAGATATAAACATAAATGTTTAGAGCAGGACTTGACCACTT
AGATGCTTTAGCCTGCTGCTCTGATTGCAACTTCAGCTCCACATTACTAACTAACATCTAATTGTCCATCCCCTTCCTTA
CCAAATAT
>M00285:128:000000000-BF978:1:1116:12543:22848_1:N:0:46
GAGGAAATGGCAGATGAGATTCAATGTGGAGAAATGTGCAGAAATAAACGGGCAGACTATTATCTAGGATATAAAATTGG
AAGTACAGAAGTACAAAGGGACTTGGGGGTGCTCGTACATGATAACCTAAAGGTTAACCACCAGATCAGTTTGGCGGTAA
GGAAAGCGAATGCTATGTTGGC
>M00285:128:000000000-BF978:1:1116:19120:22848_1:N:0:46
CATGACTGCTCTGCCTTTCAGCTAGATCTCAGCTGATTTCCATCTAACTCTGCCCATTCAAGATTAGTTGTAATCCAATT
CAATTCAAATGTTTCTTTTCAAAGAATTACAATTGAAATTGCTTCAGCTGCCTTTACAGGCTGTACTTTCCAGATCATAA
CACATGCATTGTAAAAATACCTCTCCACATCCCTCACCTCTCTGGTTCTTTTGCCAATTAGCTTTAAAAATCCAGCATCT
AGTTAACCCAGAGACAGCTAAAGGGAAGTTA
>M00285:128:000000000-BF978:1:1116:10934:22850_1:N:0:46
CCTTACCTTTAAGGGCAGAATTTCATTCCTACGTCCACTGTATGGTTACATGGATTTATTTTCGATTTCAGTGGAATCCG
TACTGCATTTTGGGTATAAGGGCATTCCTACAAAAGTCCTAAAGGTCACACAGATGAACAATTCGTCATACCGCAACCCC
AGTAATGCCACTAAGCACTTCGTAATGGGGGCAGAATGTAGTCAATTAGTTGTGAAGTC
>M00285:128:000000000-BF978:1:1116:12556:22852_1:N:0:46
AAGCAGTCCTCAACTGTGAGTGACACCAGGTGCTGTACACCTACAAGAGAATGTTGGCAAGTGGAGAGACCAACACCAAC
AACAATGTGCTAACATAACATTTTTAATCTGATAAAATGTAAACAAGATACTTCAGAGGAGTCTTACCAAGAAAAAAGCA
ACTTTGAGCCACACAAGGGCAGGCAGTCAAGAAGGTTGGTTAGAGGAAGGGGAAAGAGGTCAAAAAATTTGCACATGGAA
TTCCAGAATTAGAGCCTGTATTGTAGAGCATTTAGACTGTAATATGACAGCTTGCA
>M00285:128:000000000-BF978:1:1116:25670:22853_1:N:0:46
GTGATAATTAAACCAGGCAAGTGTGAACCCAACAAGCTGGATGATGGGGAAGAGTGATGTGGTAAACATGTCAAAAGCTG
CAGACATGTCAAGAAGGACAAGGAGTGATGGATTACCATTGTCACAGTCGCATGCGGTGTAATGTGCGATTTCTATAGGA
AGCATTTTGTTGCTGTGACAGGGAAACTAAT
>M00285:128:000000000-BF978:1:1116:20768:22855_1:N:0:46
CACTGTTGTTCACTTAGTTGCATTCTCCTTTCATTATAGTCTCATCAATTTGTACGGCACTTTGTCAAATGCCTTTTGGA
AGTCCAAATACACCACATCTAAAGATTCCCCTCCATCTATTCTGCTTACAAAAGCTTGATGAGAGTGGTAACTGGAACTC
AGCACACTGGAAGCTTGGG
>M00285:128:000000000-BF978:1:1116:5894:22862_1:N:0:46
ACAATTATTTTTTAAATGCTAAGGGACTAAAAGGTGGTGACGTTCAGAGAAACTTGAATGTTCTTGGGTATGAATCATTG
AAATTTTTACATGCAGAGATAACTGGTAAATAGGAAGGCAAATGGTATGATGGTCTTTGTTGAGTATTAGAATAATTGCT
TCTTATTGGTATTTTCTAGCACCCAGGTGAGACTGCACCAAGAAATTGTGAACTGATGTAGTCTCCCTAACTAAGTAAGG
ATACTTGTGCAATATAGGATGTGCAGCAAAGGTTGATTAATTCCTGAGATGAAGGTACTG
>M00285:128:000000000-BF978:1:1116:11365:22862_1:N:0:46
AATTGGCAAAACAATGTTTTTACTTATTAAACGCTGTTTTAGCTAAATAGGAAATCTGTTTCTTTTTCAGGGATTAATGT
TTCAGGGTTAAGAGGTGCAGTTACATAACTGTTACCAACGTACTCAGCACTATGAAACACATACACAACAAGTGTTTTTC
AGTAGATACTCCAAGCGTTTAAATAAAAGTAGCAAATCAATG
>M00285:128:000000000-BF978:1:1116:21684:22862_1:N:0:46
CTAATAAATACTTTTGCAACATTATTTACAGCTCCACTTTAAAAACAATGCGTTAGCTTTCCTGTTGTCCATCCTCTTAC
TCGAAGGTAATAGAAACATAAAATATTTTCAATTTTTCTCTTGATATAATCAAGCATCTGTTGACCATGCGTGCATCTTA
TCTGTGTGTGTGTGCGCGCGCTTTGCTAGACTCGTTCATTACTACACAAAAGGAAGCCGTTCACCCCAGCGAACACACGT
CAGCTTTTTATAAGAATAATCCAATTAGTCTCATTCCTCAGATCCTTGCCCATTATGCCC
>M00285:128:000000000-BF978:1:1116:18502:22865_1:N:0:46
GACTGTGCGTGTGACTAAGTCCTCTAGCAACCACTGCAGGAACAGTGGGCAGTTACCAGCCACAGTGCAATTGTCTACCC
TGGTTAGTTGTCGAGATGTTCTTTACTGGATGAACTCTGGACTTGGCATGACATCCCAAAGCCATAATCTCCATTATCCT
TTCTCGGACTTCTTGGGTGTGATCTGGTCGGGGCAGAGCTCAGGGGGAGAAACAAAGAAGAGGACAGTGAGGTTGTTTGG
AGAGCCAACCTCAATGTTACAGACAGATGACCCCAGCCAACCCACTTGTTACCCACA
>M00285:128:000000000-BF978:1:1116:15852:22867_1:N:0:46
CCCACATCCCAAGTGTGTGCAGGTCGGTGGGTTAATTAGCCATTGTAAGTTGCCCCCAGTGTGTGGGTGAGGGGTAGAAT
CTGGGGGGAGTTGGTGGGAATGCGGGGAGAATAAAATGGGATTGGTGTGAATGTGTTGTTGATGGTCGGCACAGACGATG
GGCCGAAGACCCTGTTTCCACGCTGTTTCTCTCCATAACTCCATGAAAGCCTCGTCATGAGTTTGGAACATGACAACATA
AGATACTCCGTCCCTCAAGTCTACCTCACCGTTCACCAAGACCG
>M00285:128:000000000-BF978:1:1116:14909:22868_1:N:0:46
GTCTATGTCTTTTCCCTATCGAGTAGTCAAGGTAACCCCATCCCCCAGTGTGTGTCCCTTTCAGATAGTCCTCCCTGATA
CCTGTTATCTGCATTTGACCCAAATGCATCTGGGTGAGATAAAACTATCCAGTATAGCTCAGAACTCTTCTTAACAGTTT
ATTGAAACTAAACAACATTATAACTAATACAATATCTTGAAGAAGAAGCCCA
>M00285:128:000000000-BF978:1:1116:15947:22870_1:N:0:46
TGATTAACTCACTTTTATATGAGTGCCAACATAATGCTGTATTTCTGAAAACCTAATTGTGTCAAGATATTAATGTGTGC
TGGTCTGAACCCATAATATACCAACCTATACTGTTTGACTGACTGAATCTGCAATAA
>M00285:128:000000000-BF978:1:1116:23964:22872_1:N:0:46
ACTAGTGTGATTTGCACACAGATCATTTGAACGTGCTCCTAGATTGCAAGTCCAAGAATATTACTGTTATGGTGAGCCAA
ACGATTTAAATGCATGATGTACAAGGCTACATATTCTTGTGGTGTTGCCCATTGTCAGCTGAGAAGTATAGGATTTTCAG
ATGATTGTGCTTTTTTGTCTTTGTTGTTATAAAATGATTTGCACCCTAGAGCAGTGGGCATCATTGTTGATTTTCTCCTG
GTGTCTGTGATAG
>M00285:128:000000000-BF978:1:1116:18897:22872_1:N:0:46
GATCTACACTCTTTCCCTACACGACGCTCTTCCGATCTGAACTACACGCTTTCCCTACACGACGCTCTTCCGATCTGGAC
TACACGCTTTCCCTACACGGCGCGCTTCCGAACTGAACTACACGCATGCACTACACAGCACCCGTGAAAATCAAGAGAAT
ACCGACGCAGACCAGACCGGCAGAGGCAAGGACATAGGAGAGACGGGTGGCTAGGCAGCAGATCAGAAGTAAGGAATGAG
AAGAAAGGAGAGGCAGGTGCATAGAGGTGACGCGGGAGTCGTGCAAGGCAGATACGTA
>M00285:128:000000000-BF978:1:1116:23332:22873_1:N:0:46
GGCTAAAACAGCGTTTTGTTAAGGTAAATCCATTAATTTACCATTTCTACACTAACCCCATGGAGTAACTATTGAAAAGC
AATTGTACGGTATGTATTTCAAGGTGCTGAGTCGTTTGATGACAGTTATACGACTGTATCTCTTACCCTTCAAAAGTTAA
TCAATGATACAACAACAGATTTCTAATTTGGC
>M00285:128:000000000-BF978:1:1116:8775:22876_1:N:0:46
GTAATAAATGATCACTAAATAATTGAAAAGAAAGTAAGATTAGTGTCCTGCCATTATAAGAACATGAGGAAATAGAAGGA
GTAAGCCAATCAACCAATCGTGGCCGGCACGAAAGTGAAGCGGTTAGCGCGACACTGTTACAGCGCCAGCGATCAGGGTT
CGATTCCCGTTGCTGTCTGTAAGGCTGTTCTATGTCCTCCGGTGCCTGCGTGGGTTCCCTCCGAGTGCTCCGGTTTCCTC
CCACATTCTGAATGACGTAGGGGTGGGTTAATTTGGGGGTTTAAAATGGGCGGCGTGGAC
>M00285:128:000000000-BF978:1:1116:20717:22876_1:N:0:46
GCTACATCCCCTGGTAGTGCACTGCTTTGCACTGATTGGTCAGCCTGGACTACCCAATATTTATCTTGGGTTTAGGTAGT
TTTATTATTCAAATCTCAATGACATCACATTTGTAATATAGGAAACACATTAGTTAACTGTCCAAAAAAAATCCTACAAA
TCAACATTAACAACCAGAAAATCTGTTCCATGTGATATTGATTGAACATTAAATCTTAGATCAA
>M00285:128:000000000-BF978:1:1116:7590:22878_1:N:0:46
TTATAGCTATGCTGTCCAGTATTTGACATTTCTACTCTGGGGAAAAAGATTCTGGCTCTCTACCCTATCTATGCCTCTAT
TAACTTTATACCTAACTCTATCCCCTCCCTGACCATTGTTCATGACTCCATTATCCTATTTGATCTGGAGCTGAGTTTCT
ATT
>M00285:128:000000000-BF978:1:1116:13768:22879_1:N:0:46
GAGGGAATAATGGGTGTTTGGGATCGAGTTACTGGCCAGAAGCTTGAAAGGTTCAACCTAGCTGGACATGGAACTGATCT
GCTCCTGAGCGGAGTCAGGACCTGAAGCATGGGAATATACCGGACAAGATCCAAGCCAGTTGGCACTACAGGGAATTTTG
GGATTTCCACAAGAATTTCTGG
>M00285:128:000000000-BF978:1:1116:20403:22880_1:N:0:46
GAAGGTTTAAAGGGAATGGGGAGTGTGTTTGATTTATGATGGTAATTACGTCGAGTCTTCAGAGGCCCCAGAAGAGGAAT
TCATTCATACACACACAAACGGGGCACCTTGAAAATGTGTAGAGCTAAGCGAAGTG
>M00285:128:000000000-BF978:1:1116:10954:22880_1:N:0:46
TGCATTTTAATGCTTCAGAACCTTGTGGGTTGAACTCATTAGCTCTTGAAGTTTATTTATTTTCAAACTCATTATTTTCT
CTATTAACCTTTTTTTTTCTGAACTAATTAAATCCAGCAAGTTCATCCTCATGATTAATTTTGATTTCTTCTCAACCTCT
GCTGGGAAATTGA
>M00285:128:000000000-BF978:1:1116:6151:22881_1:N:0:46
TGAATGTAGAGTGGGGTTTATAGTTTCTTGTCTGTTCTTTTATTATTTTTCTGGATCTGGGCATTGCTGGCAAGGCTAAC
ATTTATTGCCCATTTCTAATGCCCCGGTAGGTATTGGCAGTTGCCTTTCCAAACCATTGCAGTCCTTCTGGTGAAGAAAC
CACCACAATGCTGTTGGGGACAGAGTTCCAGAATTTAGAACCAGCATCAGTGACGGAACAGCAATCTATTTCCGAGTTAG
AATGGTACATGACTTGGAAATGAATTTGCAAGCGATGGTGTTCCCATGACACCTGCAGAC
>M00285:128:000000000-BF978:1:1116:16634:22881_1:N:0:46
ACAGCTATTGCTAAATTATTCATTAGTGAGGCTATTACAGCACAGTAAGAAACAATTAAGTCCACAACACACAGATGCAC
ATTATGTTCAAGAATATAAAATTCAGAACTCATTTTCAGATAACATTTGCAACGCGAGTAATGCTCCCAGCTTTAAAAAG
AAAATTTTCTCAAAGACTTCCATTAACATTAGCTTTATGTCCCCAGATAAAGCAAGTGGCAGGACAGTTCCTATTGTATC
ATACTGTTTTATTATTATCCAGCATTTCACCACCCCAAGGAGCCAGCCTGACTGACAGA
>M00285:128:000000000-BF978:1:1116:19196:22883_1:N:0:46
GGTTCAGATGACTTTCCAAAGTCCAGTGAAAATATCAGGTGAGTGCACTGACCATTTGGCACTTGTTCATTCATGGGCAC
AACACCAGTGGCTGGGAAACCCTCACAAAGCCTTCAGTTTAGTGGGTGGGCTGTGGGAGCTGGCAGCTCAGTCTACATTG
GACTTCCAGTCAACTAATCCATTGTTGATTTTGTGTTAGGAGTTAACAATGTTCCTTAGCACTGTCTTAGTTCATACAAA
GCTTCGGTACACTCTTGGATATAAAGG
>M00285:128:000000000-BF978:1:1116:14172:22883_1:N:0:46
CACCACCGAGGACACCGACAAGAGGTGAGGTCTCAGGAAGGCAACATCCACCATCAGGGACCCTACCATCCGGGCCGGGC
CCTCTTCTCGATGCTGCCATCAGGCAGGAGGTACCTGCCTGAAGACCCCACACCTCACGGTTCAACAACAGCTTCTTCCC
C
>M00285:128:000000000-BF978:1:1116:8653:22883_1:N:0:46
GCCCTCTTCCCTCCATAGATGCTGCCTGATCTGCTGAGTTCTTCCAGCACTTTTTACGTATTTCTCTAGATTCCAGCATC
TGCAGAATTTCTTGTGTCGCTGAATTTCCAAAACTATTTTCTTTCTTCTCCCACCCAACACTCTCCCTCTCTGACTTTCT
CTTCCCCTTTCTCCTCTCCTCCATTTTCTCTTCCCCTGCCTATTACTGTTTCCTTCCTATCTATTATTCTATGTTCTTTG
TCCTATCTCTCTTCTACTCCCCTCCTTCTCTTCATTTTCTTCCCCCTTCCCAACACCTCC
>M00285:128:000000000-BF978:1:1116:18540:22883_1:N:0:46
CTGGCTTGAGGAAATAGGGAAGAGGATTTTAGAGAATTTGAGTTGAAAAGTATGGACAATGATTAGGGACTAATGCAAAT
TACATGGAAAATAAAGTGCTTTTGATAGATTGCATGTGGGAACAAGGTGATTAAAACACTAATTAAGCTCGGCCAGTTCA
CTCAACTATAGATGCCTTTAATGCTTTTGAAATTTGAATTCCATGATCTACCTTTTCACATTGGCCACAGCCCAGAGATA
GACTCAAAACTAGTTAGAATTTGATCTG
>M00285:128:000000000-BF978:1:1116:18584:22884_1:N:0:46
CCGCAGCACAGATGCCACTGGTGTGGTTCCCTGTGGTGATACCCCAAAGCCATATTTACAATTCTTAAGGGCCTTCCTCG
CCTGACCCCACCCCCCCCCCCCCCGCAGCAGAAGAACCCTAAAATGCCCTCCTTCTCCCCACAGCCCCTGTGCTTGCTTC
GCCCAGCCTTTGTGCGTCCCTTTGCACATACTCCTGCAGCCTGGGATGTGCCAGTTGGCAGTATTTTCCTTCGGATAAGA
TTGGGAGAGCACACGTCCTAACTCCAGTCCCCCCCCCAAATCTCGGATGCCGTCTTTTGT
>M00285:128:000000000-BF978:1:1116:24985:22885_1:N:0:46
CAAAATTTAAAACACTGTCCAGCAAGAGAGATTGAGAAGCTCCAGTATCTCTAAGGATTTTCACTGGCACCTGGGGTGAC
CCATCCTTCAGTGAAACAAAACCTTCTGATACATATGAACGGAATTCCTCCCTCACCTCATCTAACTTTTCAGTCTTCAC
CTCTAGCAAGGACTGATCTTTCACAACCTCCCATAAACCTCTTCTATTTCCGGGTTTAATGACTTGACAACATGCAGTTG
GCACAGCTC
>M00285:128:000000000-BF978:1:1116:12397:22885_1:N:0:46
AAAAAACCAAGAACATTGGATCAGGAGTAGTTCAACAAGCCTCTCAAGCCTGCCCGGTCATTTAATATGATCATGGCTGA
TCTATACTGGCCTTGACTCCTCCTCTGTGTCAGTTCCCAATAACCCTCAATACATGTCAAACAGTGGAA
>M00285:128:000000000-BF978:1:1116:19516:22886_1:N:0:46
GGAGGAAACCCACGCAGACACGGGGGAGAACGTACAAACTCCTTACAGACAGCGACGGGAATCGAACCCCGATCGCTGGC
GCTGTAACAGCGTCGCGCTGACCGCTACGCTACTGTGCCGCCCACAGAGAACAGACTGATTCCCTCTCCCTTCGAATCCC
CATCCCTCAGACGGCACCACCGACACCGGGGTGTGACTGGGGCGTAGCTGCTGAGTTTGGGGGGGGTGGGGGCTGTGC
>M00285:128:000000000-BF978:1:1116:17658:22886_1:N:0:46
ATCCTCCTTCTGACAATACAGAAATAAGGATCAGCAAAATGCACATTCCAATCTATCTTTTTAGATTAATGCAGAACATA
ATGCATTTAAAATTAAACTAATCACCCTGTGCACTCCCTTAGTGCCTTTGCTAGTCTACTGGGAGGATATTCTCCCAACT
GCATGGATGGTGAAAGCCATTCAAGGGGGAAGATGGC
>M00285:128:000000000-BF978:1:1116:16926:22888_1:N:0:46
TCCATTTGCAATTCCTCAGAAAATGAACCAAACCATGCTTCTGTGCAGTGACACTTGGATAACACTGAGGCATAGGCAAT
TATTTGGCGAATAATATTTGCATCATAAATGAGCAAGACAATGACCATCTCCAAAAAGAGAGATTCTAACTATTAGCTTT
GAACTGTGTGATATTACCATTGCTGTTTTTCTCACCATCAATGTCCTGGGGTCACCATTGATTCAGAAGTGTATTCTTTT
ATCATAGCATTTAAATTTTGGAGCTCCCTGTAACAGTCTTGTGGGAGTACCTTTGTGGG
>M00285:128:000000000-BF978:1:1116:11886:22894_1:N:0:46
GATCTACACTCTTTCCCTACACGACGCTCTTCCGATCTGGTCTACACTCTTTCCCTACACGACGCCCTTCCGAACACATC
CACACTCTTTCCCTACACGCCAACCTTACACACACAGTTACCCAAGGCCCGTATTGAACCCTCGCTCCTGGCACTCTGAC
GCAACAGTGCTAACCACTGTGCCACCATGCCGCCGTTATGTAGGAAATGTGACAACCATTTTCGACTCAGCAAGCATCCA
AACAGTAGAATGATACCAACCATGTAGTCTTTTTGTGGTCCTGCAATGTTCTCGTACCAC
>M00285:128:000000000-BF978:1:1116:14621:22894_1:N:0:46
GCATTTAAAAACCAGTTGCATTTAAAATCCATATATCTTATTTAAGTAAATATAACTAAACTGAGATTCCATCTGATCTC
TCCCAGTTTATTGACTCAAAAGGGAAACCAAACCAAGCATAAATAGTGCTGGCTATTGTGATTCAAGTGTAGATACAAGT
TTCTTTATAATGAAAGTTGCTAGTTCAGTTTTAAGTACTCAGTTAGTTGCCCCAACATGTTTATGAACATCATTTTAGCA
TCATCAGAAAGCTGGGTGACTCCAGTATTTTTCTCATCACATATTGAAGCTTACAACTCT
>M00285:128:000000000-BF978:1:1116:20686:22895_1:N:0:46
AGACACAATCGTATCCGCCTCCACAACCATTTCCGGCAGCCCATTCCACGCACTCACCACTCTCTGAGTAAAAAGCTTAC
CCCGGACATGTCCTCTATATCTACTCCCCAGCACCTTAAACCTATGTCTTCTTGTGGCCACCATTTTAGCCCTGG
>M00285:128:000000000-BF978:1:1116:25805:22896_1:N:0:46
ATGATCTGTCCAGATTGCATGCAGACAAAAGCTTTTCACTGTATGTGACAATAATAAACTAATTACTAATTGTATTTTAC
TTTAAATGACATCAGCTTCCTTTAAGTCAATTCTGCAAGCCTGCAATCCTCCTCACTCTTTCCCAGACACCCACATTTGT
GCCATCTACTAATTTTGATTTCATTAGATGGAAGAGCACACGTCTGAACTCCAGTCACTCCGCGAAATCTCGTATGCCGT
CTTCTGCTTGAAAAAAAAAATAAAAACACGAAGCAATTCACATACCAATCACACCAC
>M00285:128:000000000-BF978:1:1116:19499:22897_1:N:0:46
ATGCCCCTCGTGATTTTATAAACCTCTATAAGGTCACCTCGCAGCCTCCATCACTCTGGGGAAAACAATCCCAGCATATC
CAGTCTCCTATAACTTCCAGGA
>M00285:128:000000000-BF978:1:1116:6497:22902_1:N:0:46
TCGATGTACATGTGATTAATAAAGAGATCTTATCAGCTGCCCCTCCGACTGTTAGTTTTTAATATTAGTATAGGAGAAAA
ACATGAGCATACACAGCAAACAGCGGACCAGGGGGGGCCGGCGAAGATCAACAGG
>M00285:128:000000000-BF978:1:1116:15927:22906_1:N:0:46
GTAGGCTGGACAGAACTACGCATTGCTGAATTAAGATGTGATACAAATATATCTGATTTTTGATTTCCTCTTCTGCTTCA
TGACACATTCAACTTTTGGCTCCCTAATATGGTCCTCTTCAAAACTGAACAACTCAGGCTGAGGTACAGTTGACCAAGTG
TAGCTCACCCTCAAAATCTCATCCTATCAGTCATTCACCAGATGATTTGCAAAGCCTTTTTCCGAGTTCTCACTTAAACA
CAGTGGAG
>M00285:128:000000000-BF978:1:1116:6398:22906_1:N:0:46
ATTCTGATTCTGACTTAAATTCAAGTAACTTAGTAAATCTGGAGTTGAAAGCTGATATCAGTAATGTTTTTTTAAAATAC
CCACCTGATTCACTAATATTCTTCAGTCCTTGGGCAGGCATGCTAGTGTCGCAGTTAGTGTAACACTAGTGACCAGCGCC
AGTGACCTGGGTTCAGTTCTGGCCACAGTCTGTAAGGAGTTTGTATGTTCTTCCCACATCTG
>M00285:128:000000000-BF978:1:1116:5689:22906_1:N:0:46
TTTCACATTTCCTCCATTACACTTACAAAGCAGGTTTCGTTCCCACATTTTTGAAGTCTATCATTTTGCAGATACTTTGA
CATGTTCTCACAGATCATCTTTTAACTTGAATGTTGAATGAATCTTGAATGTTACACTCTGGTCTTTCATCTTAATAATT
CAGGTTAATCTGTTTACTTTTTCATTATTTCTTTGCATTTAATCGCCATTGTGTGGTAATCTACAGACAGCACTCATATC
ATCTCATCCTTACATCAATATTCTTGAATTCTTTAAACAGTTATT
>M00285:128:000000000-BF978:1:1116:12005:22906_1:N:0:46
TGACTTTGTCCAACCCTGCTCATATTTTCCTAATTGTTCTTTATAGACTATAGACCGCACCTTTACGTATTACATTTGCC
CCCTCCAATCTGCAGGAACAAAGTAGAATTTTGGAAGATGATGACCAATGCATCTGCTTTTTCCATGGCTACCTCTTTCA
GTATTCTAGGATGCAGATAACTGAGCTCTATCAACTTCTGGCCCCTCCATACTCAAACTACTGAAGAAAATTCTTTTAGG
ACAGAAATATTCTAAGATTTTAAAGTTCTACCTATAGGTTATAAAACATTTATCCAGTAT
>M00285:128:000000000-BF978:1:1116:10318:22908_1:N:0:46
TGCATTCGATTCTGGTCACCCCATTATAAGAAGGGTGTGGAGGCTTTGGAGAGGGTACAGAAGAGGTTCACCAGGATGCA
GCCTGGGTTAGAGGGCGTGCGCTATGAGGAGAGTTTGGACAAACTTGGGTTGATTTCTCTGGAGCGGCAGAGGCCGTGGG
GAGATCTGATAGAGGTTTATGGGATTATGAGAGGCATAGATAGACAGCCGGTATCTCTTTCCCAGGGTCGAAATGTCTAA
TACCAGAGAGCATGCTTTCAAAGTGAAAGGGGGTTAATTCAAATGAGATATACAGAGGC
>M00285:128:000000000-BF978:1:1116:25774:22909_1:N:0:46
CCTTGACTAACCGGTATATTGTTAATATCTTCTACCGTGAAGACCGACGCAAAATACTGATTAAGCACCTCTGCCATCTC
TTCATCAGCCATAATAATCTCTCCCGCCTCATTTTCTAACGGTCCTATATCAACCCGCGTCTCTCTTTTGCTTCTTATAT
ATTTTAAAAAACTCTTGGTATCCTTTTGAATGTTCTCTGCCAATTTCATTTCATAATTTCTCTTTTCTTTTCTAATGACC
TTCTT
>M00285:128:000000000-BF978:1:1116:8858:22909_1:N:0:46
AACCATTGATTTGCCAACTTCTACACAAACCCCAAGAAGTATCTGCAGGATGACTGTTGTCGTGTATTATTCTCATGCTA
CTGAGTCGTTTGCTAACAGTTATTTGACTGTACCACTTACCCCTGAAAAGGTAATCTTGATATATCACCAGAATTCTTAC
TAGGCAAAAACAGCGTTTTCTAAGCTAAACCCTTTGATTTTTCAC
>M00285:128:000000000-BF978:1:1116:8906:22910_1:N:0:46
TTGAGGACAAGGATACTAGGATTAGTGGGGAAGGAATGGTGTTATGAAGAAAGATTAACCAGACTGGGCTTTGTTCTCCA
AATTTTCGAAGAATGACAGAATATTATTACAGAGCTTGACAAAGTAATTGCAAGGATAATGTTTCTCTTGACTGGCATGT
CTAAAACCAGGTTGGCCGTGGTCATTAAACACTGAAATGTGAAGTAATTTTTTCACCAAGTAAATGGTGAATCTTTTGAA
CTCCACAGAAGGATGTGGATACTCAGTCAGTGAGTTTATTGAAGACAAAGACTGATAGA
>M00285:128:000000000-BF978:1:1116:18452:22911_1:N:0:46
ATCCGGGTAGAAAACTGAGCTGTCTGAAAGCTGGAAAGAAATTTTCGATGGGGGGGGGAGGGGGGGGGGTCTGCACAGGT
TCAGCGAAGGAAAGGGAGCAGCAGGTGGAGCCGCTTGTGAGGAAGTGGCCATTATTTCTCCTAAAGTGGATAATGGATGA
GCAGAGTATTGTTTAGAGGGACAATGATTGATTGGTTAATGTTGGTGACGACCTGGTGCCTTCCTGCACAAAATCACAGA
AATGTAATT
>M00285:128:000000000-BF978:1:1116:10787:22914_1:N:0:46
TAGGCAAACTGATGCAATGGCACAATCTTTTATCTTAATCACTGACCTTTGGTTCACATATCAAGATGGAAAATAATTTG
CATTGTAAGCTCCATATCTGTTCATTGGTTGAAACAATATCTGTGTTCTTTGAAGAGATAGGATTTT
>M00285:128:000000000-BF978:1:1116:22374:22914_1:N:0:46
CTACGTGTGGTGAGGTGGGAGCTCTTCAAAGCTATGAAAGCTTCTCAGAAAGTTACACCTTCCCTGTGGGCTCATGAGAT
GACAATAAATATTTCTTGGAGCACGGAAAGAGGCCCTTCGGCCCAGTGTGTCTGTGCTGACGGTTAAACATCCACTTACA
CTAATCCCATTTCATTGCTCCTTTATTCCTACGTTACAGTGGCCGA
>M00285:128:000000000-BF978:1:1116:15941:22915_1:N:0:46
ATCTCAACAATCTCCACATCTGCATCACTGATACAGACAAGGGCGCCAATGACCAGCTCCCTCATTTTGCTGCCATTGCA
ATCCAGTGACATAATGCATCAGCATGTTCTAGAAGGAATCCTGAAGCC
>M00285:128:000000000-BF978:1:1116:6827:22919_1:N:0:46
TCTTACTATTACCAAAGGATTATTTCACAGATTCTTTGCTCTTTATTTTGACTGCCACAGATCTCATCTTCCCTGTTCCT
AGATTCTCCTCCAGATGTGTTACCCAACATTTCTAGCACATGTGCTACCAAAACTTCCTTTGTTTTATTGTTGCCAGCCA
TGCCTTAGTG
>M00285:128:000000000-BF978:1:1116:24861:22921_1:N:0:46
GTACCTGTGAAGCAACTTGGTAGCTTCTTCTCACAATGAAATCACAATATAAATGTTTGTTCTTCTAGGAGGAGTTCTGG
GGGAGATCCTTGACAGTGTGGAAGGTACGAACAGAAAGGAAAAGCAAAAGAGATAAAACACCACCTGATCCGGAGACAGA
TTTCCAGACTGACATCTTATTCTGTGGGAATTGATGTTTGGAATCTATTTGTGTTCATTAATGAACAACAAAC
>M00285:128:000000000-BF978:1:1116:18288:22921_1:N:0:46
TCAGCCTCTATCCATCTTTGACCAGGGTCCGGGGGACGTGCACCTGGTTCATTTCACCCTTCTCCTTCCACCCCTGTCGT
CAACGGCTGACGTTTATGAGTTATATTCTCTGAAGAATCGTGCTTGACTGTGGATGCAGCATTAATCCGACTGTGTCAGT
TGCTTCCAAGGTCAAAGTCGAGTTTATTGTTATTTGCATAAGTACGTGCACGCACAGGTGCAGTG
>M00285:128:000000000-BF978:1:1116:10923:22924_1:N:0:46
NNNNNNNNNNNNNNNNNNNNNNNNNNNNNNNNNNN
>M00285:128:000000000-BF978:1:1116:8254:22924_1:N:0:46
TCGACATCCTTCCTGTAATGCAGGTGTGTGATTGGAGGAAGTTAAGGAAGGACAGTGAGAATGAGGAACAAAAACAACAT
GCTGGAACCGTGAGATGCGGAACTCAGCAGTTTTTAGAAACCTAAAAGATGATGCTGGAAATAGCCGAGGTGACCATCCG
TGGAAAGGCAAAAAGTGAGGTGATGTTACAGGGTAAGTGACATTACTTCAGGGCTGGCTAGTTCTGATGCAAAATTAT
>M00285:128:000000000-BF978:1:1116:19474:22924_1:N:0:46
GATCCTTCCCACAGAATATCCCATCCGTCCCTCTGGCTATAGAATCCCCTATCGCTACCGCTCTCCTCACTTCCTTCTCC
CTCTTCTGAGTTGAGGGTCCACTCTCGGTGCCAGAGACCGGACCTCCACAACTTGTCCCTGCTAGGTCGTCCCCACCAAC
AGTATCCAAAACAGTATACTTATTGTTGACGTGAACGGCTACAGGGGTGTTCTGCTCCTTCTGTCTCAACCCTTTCCCCT
TCCTAACAGTTACCCAGCTACCTGCTTC
>M00285:128:000000000-BF978:1:1116:20344:22925_1:N:0:46
AGAGTATTACACACACACTGATACCACCACCACCACCCTCACCTGTACTTTCCTCCAATCATCTTAAAGTTATGCCCCCT
CATATTAAGCCATCTCTACCCTGGCTCTCCACTCAATCTATGCCTCTTATCTTGTACACCTCTAAGTCACCTCTCATCCT
CCCTCTCCAAAAGAGCCCTAGC
>M00285:128:000000000-BF978:1:1116:21807:22926_1:N:0:46
ATTCCCTGGACTATTCCTACTACATTTTTTGAATAAGGGGACAACATTTGCAACCCTCCGATCCTCCGGTACCATTCCCG
TGGACAAGGAGGACTCAAAGATCCTAGCCAATGGTTCAGCAATTCCTCCCTCACCTCACGGAGCAGCCTGGGGAATATTC
TGTCAGGTCCCTGGGAGTTTCTGTCCTAATATTTTCTGACAGCTCCAACACATCCTCCCTCTTGATATCTACA
>M00285:128:000000000-BF978:1:1116:24565:22930_1:N:0:46
ACTGCAAACTCTCTCATCCCTCCATCTTCCTTTGTTAACACTAAGAGATGCTAGGTGCACAGAAATGCACCAGCACTTTA
AATGCCTGACACCAGCCCGTTCACTTTAATAACTATTTATTTATTTATTGGCCATTTTTAATTTAATCTGCATACTTTAA
TTTAATTTTAACTTCCGTAGCTTTTAATGTCTA
>M00285:128:000000000-BF978:1:1116:22887:22930_1:N:0:46
TGAGAGGGCAGAATTGTCAGTGAAGATATCTCGGAAGCTATGGGGAAGCAGAAGGTTGGAAAAATAGGGAAGGGCAAGGC
TATTGAGGGATTTTCTAAACCTATGCACTGTGGTGAGGCAACTCAATGTTGTGCTATTGATGAAATGTACAAGACATCAC
CTCTATGATTTCAGCAATGCACACGTGATACACAGATATCTTGGGCCTTACCTCTTGAAACAGTCTTGTATTGCTTAAAG
GCAT
>M00285:128:000000000-BF978:1:1116:24997:22931_1:N:0:46
GATCTACACTCTTTCCCTACACGACGCTCTTCCGATCTCCACTCCACCCTTGACCTACAGGACGCCCTTCCGAGCTTGAA
TAAAAACTAGCACTACACAAAGCTCGGACGAGCCTACTGCAAAACAATACCTAAACAACACCCTCATGATCGCCACTCCG
AGCGAGGACCGGACAAAAACACGGAAACTCCACAACACGCACCTTAAGACACACAGACTGTAGAACCGTTGATACAGCAA
AAACACGTGTGGAACAAGGCCAAAGAGTGAGGTTCACGACAGTTACGGCTCAATGACAGG
>M00285:128:000000000-BF978:1:1116:20241:22932_1:N:0:46
ATTCCTGAAGCATTTTTTTACTGGATACAGACCAACTAACCAATCTTCCTCCAAACAAAGACATGCAGAAGGCAAGCCAA
GATGTACCTTAAAGTGGGGTGTTAAACTGATCAAGCTACCATACAGTCTCCATTCATGCTAAACTATGCAAGTAGCATGC
TATTAACACGGCCAAATCAATCCCACAAACACCATCTATATCAGAAAGCAAGATGCTACAGGGAGTA
>M00285:128:000000000-BF978:1:1116:6552:22932_1:N:0:46
TTACTGTATATGTCCTATTGTGTTCACTCTCTGAATTGGCAACCGGAAAATTATTCCTACGTAGACAGTTACTAAAGGAC
GCCAATATATATCTTGCAACAGTTTGGATATATGTTACAGTTGCTCAGTACCTGCACCAACACGTGTCTCTATGGACTGA
CGCAGAGGAAATTTAGGGAGGAGCTGATGAATGGAGTGAAATATCTGTTTACATTAAATGGGCAGCGGGGGAAATAAAAC
GCAAACGCGAATCGTTG
>M00285:128:000000000-BF978:1:1116:13459:22933_1:N:0:46
GACAACGAGGACTCAAAGATCCTCACCAGCGGATCAACAATCTCCTCCCTCGCCTCCCAAAGCAGCCTGGGGAATATTCC
ATCAGGCCCCGGAGACTTATCAGTCTTGATACTACTTAACAATTTCATCACCTTCTCCCTCTCTATAGCTACATACTCAA
GAACATTACCCCTGTCAGCATTTACCGTCACATCATCAAGGCCCCTCTCCTTGGTGAATACAGAGGAGAAGTATTCATTT
AGTA
>M00285:128:000000000-BF978:1:1116:22454:22934_1:N:0:46
CACAGAACAGGAGAGTGCTGGTTGTACTCCCAGCGGGTGGCTGAGGTGGAATGCTGTAAACAGGGGAGAGCGCACTGCCA
TCTCTCCTGAGGTTCTTCATCATTCCCTTAGCATAGTGAAATATTTGCTGGTCTATCTGTGACAGTTCTGACAAACGCCC
AGAACAGTCGAAAGAAC
>M00285:128:000000000-BF978:1:1116:14301:22934_1:N:0:46
TGAAGACTCAGCCTGACGAGTTAATGCAGGAGATTATCTAAGTGAACACCCTATCTCTTTGGTCTGCCCAACGTAGAGGA
AACCACACGGCTTAATGCACATATTGGCAAACATCTGAATGCCACTTCCGTTAAATACAGCTGAGCTTGAACACATGCAA
GAAGCATGAGACCTGTTTCAGTAGACAACCTTTTAATTTGATGTCAATGCAGGGTTCTGGGGGGAGATGATGCTTTGCCT
TTGGAGAGCAGGCAGTGTTTAACGTTACCTCAGAGGGTTGGGTGGTTTGGTGCTGGAGGC
>M00285:128:000000000-BF978:1:1116:24689:22934_1:N:0:46
TGTAGTCAAAAAGGCAGACAAACTGCTTTCCTTATCTAGCCAAGACAAAGAATGCAAGAGCAGGGGGTTAATGCTAAAAT
ATTATACCACTTGTTAAGCCACAGCTTGAGTACCACACAAAATTCCAGTTCACCACGTTACAGGAATAATGTGTGGGAGA
AGGTGCAAAGGAGATTTGAGGATGTTGCCAGGGAATGTTAGCTGTGAAAAAGGATTAGATGGGCTGGATTGCTCCCTTTG
GAACAGAGGAGGTAGAAATGAGACTTAATTAAGTACAAGGCATGCAGATCCAGTAAAT
>M00285:128:000000000-BF978:1:1116:15436:22935_1:N:0:46
TCTGTGTAGGGAAATGGACAGTCAGTGTTTTGGGTTGAGATCCTTCATTTATCCATCTCCCTCCATAGATGCTGGCTGAC
CTACTGAGTTCCTCCAGCAGTTTGGTTATTTTGCTCTGGATCCCAGCATCTGCAGTCTCTTGTGTCTCAATCTTTTACTA
ATCCTAGCTTTTCATTTCCAAAGAGCTTTTCCACACTGAATTCAAATTTCTAAATGGCTGATTCGAATTTGAACTCTTGT
ATTCTTGATGATTCATCAATACAATCTGACTATTATAGATGTTTCTCTGATTTCAGTAA
>M00285:128:000000000-BF978:1:1116:16205:22935_1:N:0:46
GTGTTCAGACTGTTTAAAGTGATAGAGCCCTTTTAATATTACTGCTCTGTGGAATTAAAACTATCTTCAATTAGCATGTT
CCAGACCATTTTACTGGCTAGTTAAGAATCAGCTACATAGCCGTGATTCTGGTGTGACATGTGATTCAGGCTAGGTTAGG
AATTCAGCTTTTCCTCTCCAAACAGCTTTAAAAACCTGATGAAAATAAA
>M00285:128:000000000-BF978:1:1116:9815:22936_1:N:0:46
TTTATGCCTCAGTTAATGAAGGAAAGTATCCTATATGCCTTTTTAACCGCCTTGTTATCCTCTGTTTTTAATGATATGTG
GAAGTACAGCCCCAAGATCCCTCTGTTCCTCCACATAATATCCTCTTACTTCTTCCCTTACCTTGTTGTATTACCTCATA
CTTCTGTATTTTAAATCTTGCACTTTTCTACCAAAGTGACTGGATCCTATAATGTCCTGAAATCAAAAGCTTTCCTGCTC
ACTGTGAACTAGTCAATTTCTGAAGTAAAAACTAAAAGTGTGGAAATACTCAGCAGATCT
>M00285:128:000000000-BF978:1:1116:14046:22939_1:N:0:46
GATGTAAATCCAACTATAGAGCAAGTTACTTTGACTACATTGTTCTATCAACCTCACAAATGAAGGTCACAATTTTACAA
GCAGCATTAGCTTGACATGTAACATTTTTCATGCCATTAAAGTATTGTGCAACAATTTTTAGGCTTCCAAATCACCCAAG
GTTTAGACATATATTTTATATATATATATATATATATATATATATATATATATATATATATATATAAAAATATATACATT
CACAAAAGCACAAAGATCAAGCAATATTTATGAAATATATATGAGAATATATGTTAG
>M00285:128:000000000-BF978:1:1116:17272:22939_1:N:0:46
TCCTATCTGGTTGTATCATGGCTTGGTATGGCAACTGCTCTGTCCAGGACCACAAGAAGCTGCAAAGAGTCGTGGACACA
GCCCAGCGCATTGCTGACACCAGCCTCACCTCCTTGGATTCTCTATATGCTTTGGTGAAGCAGCCAGAATAATCAAAGGC
CTCACCCACCCTGGACATTCTCTCTTCTCTCCCCTTCCATTGGGTAGAAGATACAAGTGCCTGAGGGCACGCACCACCAG
ACTTAAGGACAGATTCTTCCCCACTGTGATAAAACTACTGAATGGTTCCCTTATGCAATG
>M00285:128:000000000-BF978:1:1116:17556:22940_1:N:0:46
GCAGCTGGGACATCCTTGATCGTGCTCTGTGAACCATCCAACTTAGGTGCTGCAAGGTGCAGGAGCAACAACGTCTGGAG
TCAGTCATCTTAAAGGGAAAGGCACCGTCAACCCTTTTAAGAATAAGATAAGATTCCTTTATTCGGCACATGTACAGGGA
AACACTCGGTGAAATGCGTAGAGTCTTCCGGGGGGGGCCGCCCGTAAGTGTTGCCACGCTTCCGGTGCCAACTTAGAAGG
GACTAGATCTCCCTCAGCACAACAGCCCCTTACACCACACCACTGCACTCAAACCTAGTC
>M00285:128:000000000-BF978:1:1116:13935:22941_1:N:0:46
TTCCCTCCCACATTCTATCTTTCGTGTGTCTGTCTAAGAATCTCCTTAATGTTCCTAATGTATCTGTCGCCACAACCTCT
GCCAGCAGTGCGTTCCAGGCATCTACCACCCTCTGTGTAAAAAAAATAAATAACCTCCCTGATATCCTCCTCATATACCC
TCCAATCACCTTAAAATTATGTCCCATCGTGTAAGCCATT
>M00285:128:000000000-BF978:1:1116:12859:22944_1:N:0:46
ATGTCAATGTCTGTGTCAATTACTCCCAGGATGGGTAAAGCATCTAAATGCAAGGTAGTCCATTTCAATAACATGCCTCA
AGCCTCAAATTCAAAACAGTACATCATTTAATTTCTTATTACCATGTTTAAGGCTTTTCTATGTAAGCTGGTTCAGTCTA
TTTGTGCAAATCTCTAAGACA
>M00285:128:000000000-BF978:1:1116:16563:22945_1:N:0:46
GGCAAATCAATAGTTTTAGCTTATAAAACGCTGTTTTAGCCAAATAGGCAATCAATTGCTATATCAGTGAATAACTTTAC
TGGGGTTAGAGGTACACTTAAATAACTGTTACCAAACGACTCAGCACCCTGAAATACATACAATACAATTGTTTTCCAAT
AGTTACAGTATGCGGTTTGTTGAAATTAGCAAAACAATGGTTTTAT
>M00285:128:000000000-BF978:1:1116:7112:22947_1:N:0:46
GTCAAAGTGCTGCAGTTGAAGTCAAAGTTCCGCAGTTGAAGTCAAAGTTCCGGCTTTGATGAGCAATTGGTTTCAGCGAG
GAGGTGAGTAGTGTCCTGTTTAGTTTTCTTTTCTCTTTCTTAATAGAAGGGACTGATGATAAAGGATGTGGAAGGTAAGG
CATCAGTATGCCCCTCTTGCAGGAAATGGGAAATCATGGCTCTTTCCAATGTTCCTTGTAACTACAC
>M00285:128:000000000-BF978:1:1116:25485:22948_1:N:0:46
NNNNNNNNNNNNNNNNNNNNNNNNNNNNNNNNNNN
>M00285:128:000000000-BF978:1:1116:25684:22948_1:N:0:46
CCTCGTGTACAGCCTGCCCTGCTGAATACTTCTAGCATTCTCTGTCTTATTTCAATTTTTCATCAACTGCAACATTTTGA
ATAACTGGAAATCCAAACAGCTTTTTAGTAACATCACACTCTTAACCAAGGTGGAGCCATTTATTAATAAAGGTTAAAAC
TCTCTAACTTTGTGTTGTATTCATTGTCTTCTGCATTCCTGAGAAAAATATGGAAAGGGTTGCTTTTATTGCAGAAGATT
CGGTTAAAAGGCTAAA
>M00285:128:000000000-BF978:1:1116:8562:22949_1:N:0:46
GCCTTCATCACCACCTACTGCACTTGCTCATTCACTTTCAGCGACTGATGAACAAGGACTCCTAGATCCCTTTGTACCTC
CCCTTTACCTAACTCCACACCATTCAGATAATAATCCGCCTTCCTGTTCCTGATCCCAAAGTGGATAACCTCACACATCC
ACATTAAACTTCATCTGCCAAGTATCTGCCCACTCACCCAACCTATCCAAGTCACCTTGAATTCTCCTAACTTCCTCTAC
ACATGTCGCACTGCCACCCAACTTTGTATCATCAGCAAACTTGCTAATGTTATTCTCAAT
>M00285:128:000000000-BF978:1:1116:14818:22952_1:N:0:46
CGGTTCTGGGACCTCTACTATTTGTTATATTTATAGATGACTTAGATGAAGGAGTGGAAGGATGGGTTGGTAAGTTTGCA
GATGACACCAAGATCGGCAGTGTGGTGGATAGTGTGGAGGACTGTCGGAGCTTACAGAGGGATATTGATAGGATACAGAG
CTGGGCAGATGGAGTTTAATCTGGAGAAGTGTGAGGTGGTGAACTTTGGTAGGACGAACTCCAGGGCAGAGTACG
>M00285:128:000000000-BF978:1:1116:22399:22953_1:N:0:46
TCACTCCCATCCTATGGAGCAAACAATCCTCTGGAGTTACCTAGAGGGTTGAGCAGCATCTCTGAGTGGGGAGGGGGTTG
GTGGGATGGAATTGTCGATGTTTTGGGTTGAAAGGCCTAATGCAAGGTTTCGACTCAGAAACGTCAACAATTCCTCCCCC
CCCCACAGATGCTGCTCAACCCTCTGAGTTCCTCCAGCAGATTGTGTGTTGCTCCAAATTCCAGCATCTGCAGTCTCTTG
TGTCTCAGTATCATCCTATGTAG
>M00285:128:000000000-BF978:1:1116:21391:22956_1:N:0:46
ATCAATAAGTTCCTTTCAGATTGTTCCACTGAAATACTAAAACACACCAAGTTCTTCACTGGAACATTAACAGAGAAAGC
TGTCACCAAGTCAGAGGGCAGGTGCCCAGAAACTTGAAGATATTTCATCATTCACAGCATTTGGACCTCAGTGGGAAAGC
CGCCATTTCATGCCCATCCTCAACTGTACTTGAGGTGAGTGCTTGCTGGGCTATTTGTGAGAGCACTCATAAGTGGGTGT
GAAATCAC
>M00285:128:000000000-BF978:1:1116:25645:22957_1:N:0:46
TCATGACTGGATGTGCCAGGTCTGCACTGCTGACCCCTGTGGGCTCAGTTATGTCTCCCCTCCTGAAATGGACCTTGGGT
GGCCTCGAAAATGAAACAGTGAACAAAACACTGAGAGAGATGGCAGAGATTAGCAGCAATCCTGATCCGGAGAATAACTG
AACTTGATCTCTTTGGGCACAGCCATCCGGGCAAGTGTGTGAGAATGTATTTGAGATCACAGATTGCAGAGTGAATCAAG
CATGTAGTTTGAATCTTGGTTCTTCAAATAGCAGTGTTTCAATGGAGAGGGGGTTAATA
>M00285:128:000000000-BF978:1:1116:13642:22957_1:N:0:46
CACCTCTCACCACTCAATTACCTCTGTTCTTCATGGAGAAGGATTTGATTAGCTAGAATGCTTTAGCTGAACAATTTATT
GGTTCCATACTAATTCACTTCACATTATTCTTCTCTAATCCCAATATCGTCATCTCTCAAAGGACCGTACATTCCTGAGG
CCATTCCAAGTTTTCCATTTGCTCATTATCCTCAACCCATCACTTTTGATCTGCAGAACTGTTCTCTTACCTTTGCCTTC
TGAGTGGATAGAAAATTCTCTTCTCATCTTGCTCAAGAATTGGTAAGAAC
>M00285:128:000000000-BF978:1:1116:13664:22958_1:N:0:46
CTAAAGGTTAAGGAGTTATGGAGGTTAAGGAGTTATGGTCACCATCTCCAAAAATGCTCTCCTACTGAGTAGTCAGAAAC
CTGATCAGGCTCATTGCCTAATTCCAGGTCCAACACAGCCTCTCCTCTAGCCAGCCTGTCCACATGCTGTGTCAGGAATC
CTTCCTGG
>M00285:128:000000000-BF978:1:1116:12759:22959_1:N:0:46
TAATTACCCCATGGGTTTTGTGTAGAAACTTACAAATCAATGGATTTAGCTTTCAAAACGCTGTTTCAGCCAAATATAAA
ATCTGTTCCCATATATGCGATTTACTTTTCAGGGTTAAGAGGTACTGTGAAATAAACGTTACCAAGCTACTCAGCACCAT
GAAATACATTTACTAGAATACTTTTCCCATAGTTACAACATCTGTTTTGTGTAGAAAGTGTCAAATTAATGGATTTAGCT
TTCGAAACGCTGTTCTTCCCAATATGAAATCTGCTGCTAATTTACGTTTTACT
>M00285:128:000000000-BF978:1:1116:14670:22960_1:N:0:46
TGGCAGAGATGATACTGGCCATCTCCTTTTTTCCAGTCCAGGTGAAAGGCATCTACCCGAAATGTCAACTGTTCATTTCC
CTCCATAGATGCTGGCTGACCCATCGAGTTCTTCCAGTACTTTTTTTGGTGCCCCAGATTCCAACATCTGTAGTCTTGTG
CCTCTGTTCTGGCAAACCTCCTGTGCACCCACTCAATTGTAATCACAACCTTCCTACATGTAGCACCTCATCGTAACCGA
TCATTTATAGCTATAACATAGCCTCCTGGCTCATACTCTATTTACCAGTTTATGAAACC
>M00285:128:000000000-BF978:1:1116:8503:22961_1:N:0:46
ATCCCTTGATACCTTGACCAATTAGATACCTATCTCCTTCTTGAATATCTCCAATGAGCTGGCCGCCACTGCTTTCTGTG
GCAAGGAATGCCATAAATTCAGCACTCTCTGACTAAAGAAATTTCTCCTCATCTATGTTTTAAACCTGCACCCTCTAATT
CTAAGGTTGTGCCCTCTGGTCCTGGATTCTCCCACCAAGGGAAACAGCTTGGCCACCTCTACTCTGTCCAGTCCTATCAA
CATTTTAAATGTTTCTATGAGGTCCCCTCTCATTCTTCTGTACTCCAGCGAGTGCAGTCC
>M00285:128:000000000-BF978:1:1116:19987:22961_1:N:0:46
CTGCCATAATGTGAAAATTAAAGAGTAAGAGAATTATGAGATTAAATTACCTCAGTCAAATAGGATTAATGACTAAGTCT
ATGAATGACTCTACCTCCTCGGAGAGTAAGGCTGGAAGGTGAAGAGGAACATCACCAGATCTAGATTCCTCTCCAACTCA
TCCACAACCTCATCATTATTACTCAGTCTAAATCCTGGAGCTCCCTGCTATTGTATTATGACTGAAGGATACCTTTCAA
>M00285:128:000000000-BF978:1:1116:17139:22962_1:N:0:46
GTACTCACCATGCTTGCAATGTATGTTGCAAATCATTTTCACAAACCTCTTACAAATACATGTTGTAAAGTGGCAGAGTT
CTCCCTCCTAAGTGCTTGAGGAAATTTATTTCCAGGTTTTTCAGAACCCTTAATTTCCTGTCTCCTCAGAGGGGATCAAA
GGAGATTCAACCTCTATTTTCTCTAATCACATTCACATTAGTTCTCCTTGCAAAGCCTCAAGCCCTCATTCACTTCTGTT
CACTCATTGCCTCATCTTGGGCCCTCCCTTTTTTCTTTCCCTCTTTGACCCTCCCACAT
>M00285:128:000000000-BF978:1:1116:24268:22963_1:N:0:46
TTTTTCATTTATTTGATATTTCTTCATGCAATACCCACATTTGCAGGAGATATTTTAGTCCATTTAGCCCATTTGTGGCC
CCAGCTACACCAAGCCTTGGTTACAAG
>M00285:128:000000000-BF978:1:1116:9281:22965_1:N:0:46
TCACCATCTAATCTATCTTGTGTTGCCACTTTCAGGGAACTATTGACTTGAACTTCTAGGTATTTGATGCATATCGGAGT
AAGTGTGTTAGAATGGATTGATAAATGGCTGTCTTAGAAAACAGAGTTGGAATAAGTGGGTCCTTTTCAGATTTGAGGGA
GG
>M00285:128:000000000-BF978:1:1116:15175:22966_1:N:0:46
CCATGACACAAGGATATTCCCAAAACCTCCTTAAAAAGAGAATCCTGATCCATGATCACTCAAAATGGAGAAGGAACATT
TGGGAAGATATTCACCCCTTCAAATCTTTGCGCTGGAAACTCTCAGAGGTCACGTGCACACCTCAGAAGGGGGACACAGG
GTAGATAGAGGCATAGATATGGTCAGTGAGATCTTTTTCCCAGTGTGGAAATATCAGATACTGGAGGGCACAGGTTTAGG
GTGAGGGGGGGCTGTGTGAAGGAGATTTGCAAGGCACATCTTTCGCACAAAGGGTGGTCG
>M00285:128:000000000-BF978:1:1116:8036:22968_1:N:0:46
ACTAATCACTCAAAGTAGCAGAAATAAGAATTTTGATCTGATCAGTTGGTTATGGGATGGCAGCATGCATGTTAAACAGT
AAAAACAGCATGTATGTTGC
>M00285:128:000000000-BF978:1:1116:24682:22972_1:N:0:46
GGCCACAGACAGTGCATGCACTAGTTCTAATCTTCTTAAATCCTTAGGTTTAGTCCACCAACTGCCTCGGAATCCTTTCT
TGCCACTTTCCTTCTCTAAGCTAGCCACTTCGCCTCTCCACTCAGTCCTGATGCAGGGTTTCAGCCATTACTTTCCTCCC
AAATTGTTGCTGTTAATCACCAAAACACTGTAAAACAATGT
>M00285:128:000000000-BF978:1:1116:15975:22973_1:N:0:46
CAAAGGCAGCGAAACCCAAGAAGGCAGCGGGCAAAAAGAAGTGAATTAACCAGCGCAACTTGTAAAGACCTGAACCCAAC
GGCTCTTCTCAGAGCCCCCACATCTCTCGGGAAAGAGCTGATCCCGAACCATGTGATTCCTGTCCGGGGACCGGGCTCAG
ATTTCAGGGGGAAACCACTTCCATGAACCCCGGGATCCCCGGTACCGCGGACATTCGGTGCCCCCATCCCCAGAGTCTGA
AGTAAAACACAGAATGGGGTGTCAGGGTC
>M00285:128:000000000-BF978:1:1116:17026:22975_1:N:0:46
CATAGGCATCCTGGAGGTACAACATACCAGGATTTCTCACAGCAAGAGTTGGATTGCTGCTTAATAAATTCCATCACTAA
ATACTACACTGTCTAGACTTGCACCTTAAAGATCAGTAATCATTTTCTATGAAGATGGGCATCTGTAATCACAACAGTTC
AACCACAACAGAAACATCTTTACTGGTGTTACAAGATAGCCAAAGAACAAGGGCTAATATTGAAGAATTTATTTGAACCA
AATTATCATTAACATCCCTCAACAAACCCCTAATTGGCATTTATTAACAGTTG
>M00285:128:000000000-BF978:1:1116:19933:22977_1:N:0:46
TTTGCTTATCAGCATTACAAAATTGAAGACTTTTTTCCCCCCTTGGGATGAAACGTGATATTAACCACCTCCAGACTGTC
TTGCATCACTATGGAAATTTTATCAGGCACCTCTGTGAGTGACCTTTGTATCCTCATGCATGATCTTTGTCAGTCTAATA
CATAATGATGTCATTCTCTGAGTGATGCTTCTTTTGGAATACTGCAGGGGATGAACTCAATTCCCTGAGGAATGACACTG
TTTGCCATCCATAGGGCATCTGGTCTTCCCAAACTGATGATGAACTGAGACCTCTTTC
>M00285:128:000000000-BF978:1:1116:25411:22979_1:N:0:46
AGGAACTGAGGAAAGGGAATGTGGTCCTTACGAGTGACAGGCTGAGCGGACGGGCTGGCAGGGGACAGGGGAGTCCAGGT
GAGTGGGGGAGGGAGGATGAAAGGGAGTGATGTCAGAAGCTGAGAGGTGATAGGTGGAAGAGGAAAGGGGCTGAAGAAGA
AGGGATCTGGT
>M00285:128:000000000-BF978:1:1116:18173:22981_1:N:0:46
ATTCTTTGGTAGGCGCCTGCAGCAAGATACTTAAACTATTAATATTTAAAGAAGAGAACTGACCAGCTGCAAACTTGCAG
GGTAATATCATTTGTTTCCAACTGGCAACACACAAGATATCCATCACACATTGGGGGAGGTTT
>M00285:128:000000000-BF978:1:1116:24251:22984_1:N:0:46
AAATATAAAGAGAAAATTGGAATGAAAGAAAAACCATTTACATTTTGGAACTAATTAAAGGCTGGGAGCTATGCAATGCA
TAAATAACCTGATTGGCTGTGGTTAAATCTGTCAGAACATGTAATTAAAATATTCGAAGTTTGGATTTCTTAACTAAATG
TATTATAGTGATGCAAAAAGACTGCTGCAGTCAATCCTTAGAAAGATAAATGTCTGGAAAAAAAATATTATTTAGCTGTT
AGACAGCA
>M00285:128:000000000-BF978:1:1116:24162:22984_1:N:0:46
CCACCCCAGGCAGTGCATTCCATGCACCCACCACTCTCTGGGTGAAAAACTTCCCTCTGACATCTCCCCTATACCTTCCA
CCAATTATCTTAAAGGCATGCCCTCTCGTCTTGAGCATCTGCGCTCTGGGAAAGAGGCGCTGACTATTAACTCTATCTAT
TCCTCTCAATATCTTAAACACCTCAATCAAGTCCCCTCTCATCCTCCTCCTCTCCAATGAGTA
>M00285:128:000000000-BF978:1:1116:7499:22984_1:N:0:46
TTAATTTGCTAAGTGCAAAAGGGAGTGAAGCTCCTAAAATAGAAACTAATGAAAATCCAAGTACTGATTGGTGCTCAAGG
TGTACCCATTGGGGATACTGAATTACATCTGAATCTTGTATCCAAATATCTGGTATTAATTGCCCAATAATACAATCTAA
AGTTAGGCAGGGCCATACCACCATCCTTTTTTAGTTTATGTAAGTATTTCTTACTTAACCTTGGGTTTTTATTT
>M00285:128:000000000-BF978:1:1116:22018:22985_1:N:0:46
TAAGTCCAGACCGGCAAATGGTTAACCAGACAGGCACCGGCCCGTCAGCGGAGCCGGCTGGCTCCGCTCTAAGTCCAGAC
CGTCAAATGGTTAACCGGAGCCTAGATCCGATCGGCTGGCTCCGCTCTAAGTCCAGACCGGCAAATGGTGAACCGGAAAG
GCACCGGACTGTCAGTCGAAGCCGGCTGCCTCCGCTCTAAGTCCATGCCGGGC
>M00285:128:000000000-BF978:1:1116:23964:22985_1:N:0:46
CCTGTTGTCTTTTATTGTCTTTAATGTCTTTTGCACATTGGCCTGTGGAGTACGATATCTCGCCTTCATGTATGCACGAA
AGTGACAATAAACTGATTCTGATTCTGATTCTGATCCCACAAATGAGAAAGCCACTGAGGAATTTTAGTTGAACCCATCT
TGATCTAATTGAGCAGGTGAGAGCTCACCCTGAAAATACTCTGTCCTTATCAAGGACCATTGTATTACAACCCTAACTTA
GGTAACTAAATTACTCTGCTGACTGTGACTAGAAGACATTCCTGTGCTCATTGAGGCACT
>M00285:128:000000000-BF978:1:1116:14665:22985_1:N:0:46
CATTTAATACTGAAAACACTTTTAAATGTTAGTCTATAATAAATTTTCAGTTTGGTAAGTTTCCTTTGATCTTGGTAATC
TTAAAGGGAGTGGGAAATGTACAAGCACTCTCTGCTCCAGCTACCAGCCTACCTGTATTCTGGATTCCAGTCCTGATCTT
GTCTGCACACCCAGCCCATGGTCCAGACAGATCCTAGTCCTGGTCACACTCTGGACCCCTGCCTTTGGCTGGACTCTCAA
TTTGCACTCTGGACCACTGATTTGCATTCTAGTC
>M00285:128:000000000-BF978:1:1116:10430:22986_1:N:0:46
CTTGTACTATCTCAATGCACTGATGTGATGAAATGATCTGTATGGATGGCATGCAGAACAGTTTTTCACTGTACCTTGGT
ACCTGTGACAGTAATAAACCAATTTACCCTTATGCTCTAAAAGAAATTCTGACATGTTAAAAATTGTGATGGTTACTTCC
CAGTTTAATGCCTGCAAATTACGGTCACCATGATCTTCAACCAGAGGTGTTAGCTCTGTCTATCTGTTGTAAGATGTTGC
CTGGCCTGTTGAGTGTTTACTGTTTTTATTTCATATTTCCAGCATCTGCAGAATTTTACC
>M00285:128:000000000-BF978:1:1116:11199:22990_1:N:0:46
TCACTGGTTGATCAGCTGAGATGCCTGGGTGACACTGTTATTCCCTGGAGGCATTTAAAAGTTCAGATAAATAAAAATGA
TTTGTTAAAGAATTGTTTTAAAAGAGTACATAAAAATATCCTATCCTATTCAAAATCAATTAAAAACTAAGTAAAACAAA
AAAATAAACAGACTACTTACATGCTCTTATCTAT
>M00285:128:000000000-BF978:1:1116:9969:22997_1:N:0:46
NNNNNNNNNNNNNNNNNNNNNNNNNNNNNNNNNNN
>M00285:128:000000000-BF978:1:1116:13397:22999_1:N:0:46
GATCAGAGACATGTAGGAATTACTATTCTCTTTGATCCTTGAAATTTCCAGGAAGAGAAAAAGGAGAGTCAACGGTCACC
TTATGGTAAAAGCATTAATGCTAGGGAAATTACTGACTGAGAGCATGCATTTGTCTGAGAGCCCTCATTCCTGACTGCAA
ACAACACAGAA
>M00285:128:000000000-BF978:1:1116:13893:23000_1:N:0:46
AGAGGTGAAAAGCATTCAAGGTACGGTGCTGGGATCTGCCCCTGTCACTAACTCGGGTCAAGCAAGCTCTTCAGTGTGAG
ACAGTGGTGGCATTGTTGTGCTTGTGTGAGTGAATTAATAACCCAGATGCATTGGGTTCTGAAACAAATATATTTTCTTC
ACAGCTTCAGGTTCTCCCAAAGTGCAACACAAGGTCTGTCCGTCTTTTGTTAAAGGCCCTCAGGGCCTCTGTGTACCATC
TCAGCTAGATGTGTGAGAGTGCAGCACTCCCTCAGTACAAGCACCAGGAACTGTGACTTC
>M00285:128:000000000-BF978:1:1116:6331:23001_1:N:0:46
GATCTGCAACAAATGTTTGACTCTTAACTGCCCTTTGAAATGAGCTAGTGAACATTCAGTTGCATCATAACCACTGTGTT
AAAACAGGGCAAGGATAAAACTGGATTAGACATGGCAAGTTCCTTTCCACAAACATCTAGGGTCTGGTGTCTACATTTGA
AGAGCTGTCCCACTGAATAGTCAAGCAACATTCAATGCACACAACCTTTC
>M00285:128:000000000-BF978:1:1116:22999:23001_1:N:0:46
ACTTTCCTACTGAAAGCAAACTGCAATAATTCTCCCCATGCAAATTAGACAAAAACTGAAATTCCATTTGGAATAAAACA
AGCTACTTATGCCAATTAAGCCTGAAGATGGCACCACTGAACTACATTCAAACATTCCTTGACTTAGAGATAATAGCAAA
TGCATTTTGAGAAGGTAGTGCCCAGAAATAACACTCATTATTTTAATAATAGCCATTAAGGGAAAGATTATGAAACAAAT
TTGAATCTCACTTATCCCAGGAAAGAGAAAACAATCACCCAGGGAAATACAGAAAGATC
>M00285:128:000000000-BF978:1:1116:12502:23002_1:N:0:46
TAATTGGCTAAAACAGCGTTTTATAAGCTAAAACTATTGATTTGCCACTTTCTACATACAATTCGGAGTATCTACAGGAA
AACAATTGTAGTGCAAGTATTGCAAGGTGCTGAGTCGTTTGTTAACAGTTATTTAAGTGTACCTCTAGCCCCAGTAAAGT
TATTCACTGATATAGCAATTGATTGCCTATGTGGCTAAAAAAAGCGTTTTAAGAGCTACATCCATTGATTTGCCACTTTC
TACA
>M00285:128:000000000-BF978:1:1116:21266:23002_1:N:0:46
GAACACCACCACCCACAGGTCTCTGTGGTGCAGTCCTGCATAGAGTAATACAGCACAGAAACAGGCCCTTTGGTCTACCA
TGTCCATGACAACCATCAAGTACCCATCTGTACCAATCCCATTTCCCAGCACTGGGAGCAGCAAATAAATTTTTGTAATG
TTCACTATGATTAATTAAGAGAAGCACTGGGCTTGAGGATTGAAATAATTAGTGGATCAAGCTATCAGTAGTCAACCTGG
GATGATCCTGGTTTGAACATTTATGGACTGTGGCATTTTT
>M00285:128:000000000-BF978:1:1116:15918:23003_1:N:0:46
AAGGACCGTTGTGTGAGGAAACCAGAAGCATAATGGCCGACCCTTCTCACTCCTCCCACCACCTCTTTACAATTTTGCCA
TCGGGGAGGAGGCTTAAATGTATCAGGGCGAGAACGACCAGGCTGAACAATAGTTTCCTTTCGCAAGCCATCAGAACTGC
GAACTCTCTCACCCCTCCAGCTTTCGTGTTAACACTAAGAGATGCTAGGTGCTCAGAAAAAAACCCAGCACTTAAAATGC
CCGCCACCGGCTCGTTCACCTTAATAACTACTAAGTTATTTACCGGCCGTTTTTAATTA
>M00285:128:000000000-BF978:1:1116:8739:23004_1:N:0:46
CAGCGTTTTATAACCTAAATGCATTGATTTTCCACTTTCTACACAAAATGCATGGAGTATCTACAGGAAAATATCTGTAG
TGCATGGATTTCATGATGCTGAGTCGTTTGGTAACAGTTATTTAAGTTTACTTCTTACCCATGAAAAGTTGATCGCCCAT
GTAGCAACAGATTTCCTATTTGGCTAAAACAGCGTTTTATAAGCTAAATGCATTGGTTTTCCACTTTCTACACAGAATGC
ATGGAGTATCTACATGAAACCAGTTGAAGTGTATGTATTTCATGCTGCGGAGTCGTTTGG
>M00285:128:000000000-BF978:1:1116:22924:23004_1:N:0:46
TCCAATTAAAATATAATGGTATAGCGATCTCTGGGCTTCTATATGCTCAGAACTTGACTTCAAGGACCCTGCTCCTTCAG
TTCACATTGCTGCCTATCTGCCCTGCAACACCACCTGGCATACTTGTACATCTAATGAAAACTTTTATATGATACAGTTT
TAATGCAAAATCAAATCCTTTCCTTGTAGGTTCACCCTGCATGCTCCAGCATTTGAGGAGAGAGAGCCACAGTTCAGATT
TCAGGTCAATGACCCTCCTGAAATGACCTGCTGAATATTTCCGGTATTTCCTGTTTTTAT
>M00285:128:000000000-BF978:1:1116:24554:23008_1:N:0:46
AACCGCTACACTATCGTGCCGTCAAAGAGCATGGAAGCATCAATTTAAAATTGAGCGGAGGAAGAATTTCTTCTGAGAGG
GTTGTGAATCTTTGGAATTCCTTGCCCTGGAAAACTGTGGAAGCTGAATCTTTGAAGATGTTCCTAAAGTTAAACAGGAA
TGAAATCAAGGGCTGTGAGGAGAGGGGGGGAAAGTGGATG
>M00285:128:000000000-BF978:1:1116:19467:23010_1:N:0:46
GACAGCATAAAAGAATAATAGTTTTTCATAATCTCTGGTTGTTCTGCTGTGTTTTGCAACCAACAAAGTGCCTTATTTCA
GAAATATGGCCACATGCTGTTTAATCACTAGAATTTACATTTTGTTGAGGAATAAGTATTGCTCAGGAAATCAGGACAAC
TCACCTTATATTATTAGCATGAGATCTTTGACACCCTGTTAATAAGACTGACTAGGTCTCTAGTTAATATCTCATCCAAA
AGACA
>M00285:128:000000000-BF978:1:1116:6367:23013_1:N:0:46
ATGCAATGTGTAATGAACTGATTTGCATGTACGGTATGCAAGACAAGTTTTTCACTGTACCTCGGTACAAGTGACAATAA
TAAACCAATACCAATAACAGATTTCCTTCACGGGACATTAATGAACGAGATGGATTGTTATGACCATCTCATCGTTCTGT
GGTCAATGAAACATCTGCTAATGGAAATAACTTCCTTTCACTTCCCCCTTGGTAAAATC
>M00285:128:000000000-BF978:1:1116:24889:23014_1:N:0:46
GTACTAATCAGATTGGTCATCAGCCTCCTCTATATAACAGTGGTGAGAACAATTTTTAAGAATACTGTGAAACTTGTAAA
CTGCTTTACAAAGTCCTGAGGTCATAAACGGCATTTGAGAAAATCAAGGCCTATCTTTTTCTTTTACCACATTATCCATT
TTGTTATTTAAAAGGTAGTGTTTT
>M00285:128:000000000-BF978:1:1116:24931:23015_1:N:0:46
GATCTACACTCTTTCCCTACACGACGCTCTTCCGATCTGATCTACACTCTTTCCCTTCACGACGCACTACCGAGGCGATC
TAAAGAGTGATCTGCCCAGGAAGAATGGCAATCAGAACAAAACTGTCGTGTGCAATACCAAAACCACTGGTATCAAAATC
CTCGCCACGGACAGAATTCATACGCGCTTCGACAAGACGCCCCATGAAGTGATCATTGTGTACGGTAGTGAGAACACCTG
AAAAAAAACCAACTGAAGGCCCACCGTTTGAGGTCTTCTCGTCAAGAATAACAGAGACAT
>M00285:128:000000000-BF978:1:1116:11388:23015_1:N:0:46
GATCTACACTCTTTCCCTACACGACGCTCTTCCGATCTGGACTACACGCTTTCCCTACACGACTCTCTTCCGAACTGAAC
TACACTCTTTCCCTAGACGGCGCACTTCCGAAAACGACCTGCTCTATAACCTACAGAGCCTCGATCCAATTCACAAACTA
CGACCTAACTTTTCTACCGATAATACAAACCCATGATATCGATGAATACGGCGCTAGTGTTCACGACTAACCAGTGATCA
CCTGCCCTTACCATGCGGCACGTCAGTACGAGTAAACAATAGAGAACGACTCAGTAGCGT
>M00285:128:000000000-BF978:1:1116:12796:23020_1:N:0:46
TCCAGTGCCTCTATACAAGAACGTGTAGTGGAAGTACACAGGCTTTCATTTTTTTTTTAGAAACAGTTTGGATACATTTA
TGGAAGTGATAATTAACTGAGTTATACTGCAAGTGAACTTTCACCTTCCTCCACCACTGTACTATTACTCACTCTAGCAG
CTGTTATGGCCACAACTGCCCATGTAAGTTGACATTGGGGGTGTTTTAGCAATTGGCCTTAATTCATCTGATGAATGCCT
CATTTGCTGGAACGAGTAGCTGGATATTTGTTCCTCTGAGTGTTTGGAAGCTGTATTCC
>M00285:128:000000000-BF978:1:1116:20717:23025_1:N:0:46
GAATTTGTAACAAACAAATGAGTCCATAGTTAGGGAGTCAGAGTTGTACAGCACAGAAGCGGGCCCTTTGGCCCAACCTG
TCAATGCTGACCAAGGTGCCTTCCTCAGCTAGTCCTGTTTGACTGCATTTGGCCCATATCCCTCTCAACCTATCCTATCG
ATGTACTGTCCAAATGTTTGTCTTTTAAATGCTGTAACTGTTCCTGCCTCTACCACTTCTCTGGAAGCTTGTTCCATATA
CATACTACCTTCTGAATGGGGAAAAACGTGTCCCT
>M00285:128:000000000-BF978:1:1116:20343:23028_1:N:0:46
ATAACGATGAGTCGGAATACAGGAAGGAGATCGAGAGCTTAGTGACAGGGTATCATGACAACAACCTTTTCCTCAGTGTG
AGCAAAACAAAAGAGCTGGTCATTAACTTCAGGAAGGGGGGTGGTGCACACACTCCTGTCTACATCAATGGTGCTGAGGA
TAAGA
>M00285:128:000000000-BF978:1:1116:11571:23029_1:N:0:46
GTGGTTCACGTTGTGTGCATCAATTTACAAATGTGTCAGATAAAAGCTATTCAGTAAAACTGAAGCCGGCTAAACAAGAG
GCACATTTAGCACAGATTTGAAGTTGGCTTCAGGACAAGGGACAGACTAGATTTCTCATGCAAAAAGCTGAGAGACAATG
GACTGAATGACCACCTGTATTGTAACAATTCTATGATTCAAAGAGGCCACATTTTAACTCTAGATTTAATGGACAATGTA
ACATTATGTCATAATTAGAAATAAGCTGATTTGGATGAGAGGGGTGAAATACTATGTGTT
>M00285:128:000000000-BF978:1:1116:22729:23029_1:N:0:46
AGAGGTAAACGTATATAACTGTTACTAAACGACTCAGCATCATAGAATCCATGCACTCGAAAGGTTTTCCTGCAGATACT
CCATGAGGTTTGTGTAGAAAGTTAAAGATCAATGCATTTACTCATAAAACGCTGTTTTAGCCAAATATGAAATCTGTTGT
TACATGGGCGATTAACTTTTCATCTGTAATGTGGTACATTTAAAAACTGCTGCTAAACAACTCAGCGTCATAAAATACAT
GCATAAAAGTGATTTCCTGTAGATACTCCATGAGTTTTGTG
>M00285:128:000000000-BF978:1:1116:15867:23030_1:N:0:46
ATACCAAGAAGTAAACAGCCAGATTTGATACCCGAATTGAAATCTGCTTCAGCTAATGATAGATGCACGTCACTTCAATT
GAGCAGGTAGTCTAGTCTGAAATTTTGGTGCAGTGCTATTGGTAGGTCTTTTGAATATGATAACCCAAGGCCAAATCACA
TGAATATTTTAAAATCCTCATTCTTTCTATTCTGACAAACTCTTGGCCAACAACCACTATCAAAAAACAAATCCACTTTA
TCCATTG
>M00285:128:000000000-BF978:1:1116:16666:23031_1:N:0:46
GGAATAGCCTGGACACATCCATAGTGTATGCAGCATACACTGCTGGTGAATGAATGAATGCGTAGGATGATGGGGCAACT
TAGGTTGCATTGTCCTGGATGAATGTGAGCTTCTAGAGAATTGTTGAAGCTATATTCATCCAGGCAATGCGAGTGTTCCA
TTACATTCTTGATGTGCTCTGTTGATGGTGGAAAGTCTTTGGGAGTCAAGAGATGAGAGTCATTTGCTGCAGG
>M00285:128:000000000-BF978:1:1116:11849:23033_1:N:0:46
CTGCCTTTCGCAGGGACTGCTCTCTCCGTGACTCCGCAGTTCTCCACTCCTCCCCCCACCCATCCTGCTCCCACCCAGGA
AGTTCCCACTGCCCCCGCCATAGGTGCAACACCTGCCCCTACACCACCTCTCATCCAGGGACCCAGACAGACCTCTCGGG
TGAGACAGAGATTCACCTGCGCCTCCCGTCACATCATCTACTGTGTTCGACGCTCTGAGTGCGGCCTCCTCCACATTCGC
CAGACCAAACGCAGACAAAGGAACTTTCAAATAACACACTCACTCCGCCTGTAACTATG
>M00285:128:000000000-BF978:1:1116:13764:23034_1:N:0:46
GCCAACAGCAACTAACAGGACTATTGCAACCATGCTCCATCTAATTATCAAGGCTTGAACATGCAAGGCTGGAAGCTTCC
TACAGGTTCAAACTCTAGTCTGGTATTCTGTAGGCTGGCAACTCCCATGGTCATTCATATTTTAAATCTGTAGTACATAT
CTATAATAATTAACTAATTCTCACTAAGATCTAAAATTAACCAAGATATGTGCGAATCTATAGCTAATTAACCTACCAGT
GCAACTTTTGCAAATCTCAGCCAACAGTGCTTCTGATTTAGGAAAACTCAGATTACCGAC
>M00285:128:000000000-BF978:1:1116:12969:23035_1:N:0:46
TAGCCTCAGACACCAGGACTCATAAATGTCCACCAATGCGGGTAGGTGCACCCCTGTGATCTTCCGTACCGTGTCAATCA
CCCCCTGTAGGCCTTTCCTCTCTTTGTTGGTACAGCTGGCATACCAGGCAGTGATGCCGTGTGTCAGGATGCTCTCTATC
>M00285:128:000000000-BF978:1:1116:10276:23035_1:N:0:46
GTTAAAGATGGCAGAGATATCCAGCAATGCACTTGTGCCTGAACTTCTCTCCCTGTAGAAGTGAAGGTCATTTGTCATCC
TGAACTTTTTAGCCAATGGATGAGATCCAGATAGTGGTCTGTTATATGCCACATTTCTCAGTTTAAAGTTCACTGTTGCA
TTTAGTATCTCCTTCTCCTGGAGTACACAGCAGCTGGCATGGAGGGCATGTGGATTGGTTCAAATAGTGGCCTTCCCAAA
GGTTCAGGCAATGATAGACTGCAAACAGAGTGCTTTGGACTTCATGTTATAAACTCAGA
>M00285:128:000000000-BF978:1:1116:9973:23036_1:N:0:46
GGTGATTTGATTAAAGTTTTCAAGATCATTTCTATAAGTGAGAAAAGAAGCCTGGGAAATGGCCTAAAAGTTAGCATCAG
GCCTTTCTAAAGCATTTTCACTTTTTGGTAGAAACATTGAATTCTTCTGTAACAACAAAACCGATAACCAGTCAAATTTT
AAATTTAAACTTAACTGCTATATGAGTTGTGGATGAAATTGAGTTCTTTGACTCAGTTGAATCTTGCCTTGATATCATGG
CACCCAACACTCAACTCGTATACCCAACCAATATGAACAATGATTATGTTATGGTACAGT
>M00285:128:000000000-BF978:1:1116:13027:23038_1:N:0:46
AGCATTGTCTGATGAATGCTCTTTCACCTGAGGTGTCTACTTTTTTTTCCATAGATGCTGCTTGACTGGCTGATTTTTTT
CTTAGAGCATTTGTTTTTATTTTGGATTCCAGCATCTGCAATTTTATTTGTCATCCATACTTTTTGTTGGCTTTTCATTA
TTTTTATCACCAGCTTGTCCTATCACTTGTAAGTGCAAATAGTGTTACTAAGTTTGCAGTTCAATAATTTCCATGTCAGT
GGCACAGCCTTTTTCTTGTATGCATATATTTTAGTTTTGCCTCCTTTTGCCATTTCAAAC
>M00285:128:000000000-BF978:1:1116:6910:23038_1:N:0:46
ATTTGTAACCTATAATTATGGTATCTCTTAACTAAACATTTTCTTTCCCCTTTGTTCATTTTTTCCCAGACATACATGTT
CTATGGTTTCCCCGGTGTGAACATTGAAGTTCCTGCAATTCTATATCCAACACCTCTGACCCAGTATGAAGGTAGTTCAC
>M00285:128:000000000-BF978:1:1116:24513:23041_1:N:0:46
CACCCTGTCAAAAAACTCAGCTAGGTTAGTAAGGCACGACTCGCCCAGCACAAAGCCATGCTGGCTTTCTGCTAGTCATG
GATGTCCAGCCAGAATAAGTCCCATTGATCACTACTGTCCGTCTTCTATGGGAAGCCAGTTCTGAATCCCAAACTACCAG
CCACCATGGATCCCATTGTAGCTTATTCCCTCTTTTTGCTTTCTGACTGAGGACCACTTCCCAATCTGCGTTGCCCCAGG
TCCACTTGCTCT
>M00285:128:000000000-BF978:1:1116:9630:23042_1:N:0:46
GCCGAATAGTGGAAAAACTTTGAGAGACAATAATCTGGCAGACTTGGGCATTCAGGAATAAAAGAAAGCAGGGATTTCTT
CATGGTGAATTGTGTTAAAATAATTAGATGTAATTCTTTGATGAAGTAACAGTCAGAGTTGATGAAAGTAAGGCACGGTT
GATGTTTTAGAAAATTTGAAGAGGCTTATTCAGGAAATTAAAGGCTATGAAATAAAAAAATGGCAATTAACTATTTTTCT
ATACATTATAGAAAAACGGTAGAGGCAAATGTTTTTAGACCGAAGGGACGCATTCAGTGT
>M00285:128:000000000-BF978:1:1116:20597:23042_1:N:0:46
TTATACACAATTACTTAACTTTCATGGCATATAATATCTAGCTTCTATTTCATGCTTGTCTCAAATTCCTGCTGCTCTGT
GACAAGTAAATAAAAGAGTTTGTCTTTGTTCAGTACATTGCTTCAGTGTATCTTAAGTTTCATGGCTAACCTTTAAAGCT
TGTCACTAGGGCAAAGTTGAATAAACAGCAGCAGGTTGTTCCACAAACAGCACTAAGATAAATAGCCAGATAAAGTGTCT
TAGCGATGATGGTG
>M00285:128:000000000-BF978:1:1116:21472:23044_1:N:0:46
GTGAGCCTTATGTCTCAGAATTAACCCTTTAATGTTGACTCATCACCCAGTGTCTCAGTATGAACCCTCTGTCAATTCAG
CAGTAACCCATTTTGTCTATTGGGTGGTGCTGTCTCAGCATTAACCACTGTTAACTCATCACCCAGTGTCTCAGTATGAA
CCCTCTGTCAATTTAACAGTAACCCATTTTGTCTATTGG
>M00285:128:000000000-BF978:1:1116:20214:23046_1:N:0:46
AAGAAGTGCTAGAACTCGGAGATGCAGAGCACAAGAGTTGTTGAAGATCTGAGTTTTGCCCTTTATTATGACAGGACTGA
AGCTGGAAGTAGAGGAATGTTCCAGTTCTTCTACTTCCCAACAACCTGTCTCAACCAACAGCCCTGAAAGCATTGTGTGG
AGTTCAATCCTTGCACAGATTGTTTGGACTGAAGGAATTTT
>M00285:128:000000000-BF978:1:1116:25474:23046_1:N:0:46
AAAATCCTTTCCAACAATCCTTGTAGTTGCTGTCCTTACCTGTCACCTTTGCAGGAACAAATTGGCTGTGAGCCCTTATT
ATTTCACTTTTGAATGACTCCCACGTGTCAGATGTAGATTTACTACAAGTAGCTGCTCCCAGTCTATTCTTGCCAGATCC
TGTCTTATGATATCAAAACTGGCCTTCTCCCAATTCAGGACCTTAATTCCTG
>M00285:128:000000000-BF978:1:1116:20459:23049_1:N:0:46
CTACCTACATTCTCCTGTCACATGGGCTCACATATCACCTGCCAGCCTGTGGTTATCCCCCTCCCACGACCTTCGTATTC
TTCCATCTGCCCGCATCCAATCCAGGCCCGATGAAGGGTCTCGACCCGAAACGTTGACTGTTTATTTCCCTCCAGAGGCT
CCGCCTGACCTGCTGAGCTCCTCCAGCACTTTGTGTGTGTGTG
>M00285:128:000000000-BF978:1:1116:18627:23051_1:N:0:46
TCACAGCCTGGTATGGAGCTTCCAGTGCACAGCATTGCATGGAGCTGCAGAGGGTTATAGACTCAGCCAACTCCATCACG
GGCACAACCCTCACCACTGTCGAGGACATCTTCAAGAGGCAGTACCGCAAGAGGGCAGCATCCATCACTAAGGGCCCTCA
CCATCCGGGACATGCCCTCTTCCCGTTACTACCACCAGGGAGGAGGAAGTAAAGAAGCCTCAAGACCCACACTCAGTGAT
TCACAAACAGCTTCTTCCCTCTGCTGTCAGATTCTGAACGGTCCATGAACCCATGAACAC
>M00285:128:000000000-BF978:1:1116:21523:23052_1:N:0:46
TAACAGACAATAAATATGTTGTAACTTAATATTTAAATTCTGCAAATATTGATATTTTCTTTTGACCTGCACTCTTGCAG
TTCATGATGTCATCTGAAGTTTTGTAAGTCGATTATAACCGTTACTAAATAAGCAAAGCTATCCTCCAGGCTATTTTTCT
GAAGCTGTTTTTAACAAT
>M00285:128:000000000-BF978:1:1116:22098:23055_1:N:0:46
TCCACCCTTTCTGAAGTGTTCTACTCAAATGTGTAACCTGCACTACCTTGCATCTGTGAGGGCAAACAGAAGCCACTGTT
CTCAGAATGGACTGCAAAAGCTAACAACTGAAACTGATATCACTTCTGCTACTTTCAGGTCCTTCCCACGCTGCCGTGTT
TCATTTTATTGTAACTACATTCATTTTAATCGTCCTACAGAATCCTCTCCCTCTCTACAGAAAACTGGTTCTTGAGACTT
GTGCAGTATG
>M00285:128:000000000-BF978:1:1116:25407:23056_1:N:0:46
AAACTTAAATAACCATATTTGTAGTAACAAGTTTAGTTCATGTTTCAGATCAAAGACCCTTCATCAGAACTGCTCCTACA
TCAGGGATCTTGGAACAGACATGTTCGAAGTTTCTCTTTCCATAAATTGTGCCTGATCTGCTGAATGTTTTCTATTTTTA
CATATGGAAAAGTAAACAGAGTTAACTTTTAAAGATAGAAACATAGAAAAACTACAGCACAATTCAGGCCCTTCAGCCCA
CAAAGCTGTGCCAAATATGTCTCTACCCTAGAAATTGCTAGGCTACCCATAGCCCTCTAT
>M00285:128:000000000-BF978:1:1116:17151:23056_1:N:0:46
TCCATTATAGTCTACTTTTGTCCTGGAACAAACACCATCAGAGCAGTGCTAATCTTTCATTCTCAATGCTGTTCTGGACA
AACAGGAAATTGTGAAACCCTTTAGAAGTGAGCCTTGAGCTTATGCAAGTTTTTTTTCTTCATATGTCATGAACTTATAA
AATTTCTTTCTTTACC
>M00285:128:000000000-BF978:1:1116:9787:23056_1:N:0:46
AATTTTATCTCCTTCTCGATAATAGTCTGCCCTTCCATTTCTACTTCCGAAGTGTACAACTGCACATTTTTCCACGTTGA
ACCTCATCTGCCATTTCCTCGCCCATTCTCCTAGAATATCCAAGTCTCTCTGTAACTTTCCTGTCTCCTCAATACTCTCC
ACTCCCCCCCCCAATCTTAGTGTCATCTGCAAACTTGGCCACAAACCCATTAACTCCTTCGTCTAAATCATTAATATACA
AGGTAAAAAGAAGGGGCACAAACACCTACCCCTGCGGAACACCACTAGTAATCGGAAGCC
>M00285:128:000000000-BF978:1:1116:15238:23056_1:N:0:46
CCCATTGGCTTCAATTTTACCAGGTGTCTTTGATGCCGCACACTGTCAATGATGCCCTGATATGAAGGGCAGCAAATCTC
CCCTCTCTGGAATTCAACTTTGGTTAATTTTTGTTCAAGGTTGTGATAAGGTCTGGAGCCAAATAGTTCTGGTGAAACAC
AAAATGGACATTGGAGAGTACTGTCAACAACACCTTCCACCACTTTGCTGATGATTGAGAACAGGCTGATTGTGAGGTTA
TGAACTGAATTGAATTAGTCTGATTTTTGTGAACC
>M00285:128:000000000-BF978:1:1116:12100:23058_1:N:0:46
TTTCAATTCATAGAAAAAAACAGTTGCCATACTCGCCATGACTATCACATATTGACTAAATCAGAGAACAGAAAAAGAAA
TTGGAAGAGAATCTACTAAACACTAGCCCCTTAATAGGAGACCTAGTAAACAAAGACACTTCTGTTCATTTTGTTACATT
CAATACCACCACACGGATTGGAATAAGGTTAAGGCTACTTATATCTAGACTTGCATAAT
>M00285:128:000000000-BF978:1:1116:11750:23058_1:N:0:46
ATGAATAAGGAAATACTTAAGTATGTAATTCAATATTACTTGGTATTTCATCATAAACAGGTCTACTGTTTTCATGTCCA
TCATACAGAAAGATAATCATTTGTGAAGGCCACATTCAAACCCAAATGCAAATCACAATTGTCAATGTGTTAGTTTCCAG
AAAGAAGGGTAATGTGTAAGCAAAAGATAATCTCCAAAACATATTGAAGGAAAATACGTGTTAATAAATTATGCTGGGTA
TCATTGAAACACTCAGTATGCGCTCAAGGTTATGTAAAAATTTAGATCATTTAAAAAATG
>M00285:128:000000000-BF978:1:1116:23324:23059_1:N:0:46
TTATTCTGTACTGTTATTGTTTTTACCTGTACTACATCAATGCACTTTGTACTATGTATCTGCACTGTGTAATGAATTGA
CCTGTACGATCGGATTGTAAGACAAGTTTTTCACTGTACCTCTGTACAAGTGACAATAATAAACCAATACCAATACCTTG
GAGTTTA
>M00285:128:000000000-BF978:1:1116:21306:23061_1:N:0:46
CTTCTGCATCCCCAGCATCTGTAGTTTCTTAATTCCACTTAATAAATTATGACAGACCAGACTTTCTCCTTCGGTGCTAA
TCAACTTTTATTTTAGTTGAGGGATTACTACAACAACTTCACAAGAGCTGGTTTCAACCTCCGATACCTTCTCGCTCCCC
AGATTAGGAGATTAATCTGACACCTCATGGCCTCACAACCATCTCTGTCCAGTTGTTATCGTAAGTCCATACTTGGATAA
TTTATTGAATAAATCCACTTTCATGAAAGAAATTTTGTTTAAATGTGTAAATGTCTG
>M00285:128:000000000-BF978:1:1116:7682:23064_1:N:0:46
TTGATTCTAAACAGATGAGGGACAACTTCTGTAACCGGGCCAGTGTGGGAATTATAGACTTCCACAGATGGGGCAGGGGG
CACTTGATGGACTGAGCATATGGATGTGTAGTTTGTGCAGTGGTGCACTCCTTCATTCACTTATTCAGACCTTCCTTAGG
CTTAGGTTCTTAATAGCATCCTGAATGCTGCATCTTCACTTTGAGCAGTTTTGGGCCAGAGAAACCAGGGAGTCTGTAAG
GAGGCTTTAAGCACATGCTTGATTTTTTCCCCAATGCCCTCCTGGTAATCTCTTCCTGTG
>M00285:128:000000000-BF978:1:1116:22845:23064_1:N:0:46
GGAGAACGTACAAACTCCTTACAGGCGGAAGCCGGAATTGAACCTGGGTTGCTGGTGCTGTAATAGCATTACTCTAACCA
TTGTACTACCGTGCCTGCCTTTAGAAAATCAGCCATGTTCTTAGTGAATGGTGGAACATACTCAAAGGTCAAATAGCCTC
TTCTTGCTTTCAGATGATATGTTAAGCTGAGCATTATTCTCGGACAGCAAAGGAGTGCATCTTGTCCCTCCCTCCCTGTG
TGGTTTAGGATGAGATGTTAAACAGACTCCTGCTCTCCTGGGTGAAGGTCCTATGGCAGT
>M00285:128:000000000-BF978:1:1116:23933:23065_1:N:0:46
CAATAGTTACAATTCGCTCAGCTCTCTAATTATTATTTATAGCGCTGAGGTCTGTAATTACTGCTTCTCGCAAGTATTGC
TGCAACTAATATATAACCTATTGTTGAAAAGGATTAATATTCATTGCACTTAAATTCATTCATAGTGTAAATCACTACAA
TTATTTGTTGTGCTAGTACTACTTGTTGCTCGTATATCTAGTTATTAGACTTCGTGCCCAAAGCACAATTGTAATGGTCA
TTTAAAACTTGACCCCATCATTACCATGTTAACAGTGATATTTTTTTCCCAAGAATATAC
>M00285:128:000000000-BF978:1:1116:14033:23066_1:N:0:46
ATGCAGTGACCTTAGTCTGTGAAGTCTACACTGTTGTTGCTTGAACCATCTCTCTCCCTCTGCATGGATGACTAGGGGCT
TTTAAGATGGGTATTAATTTTGTAGTCTTTTTAACCTTATTTTTAGACCCTATCAACTTTCATGTGAGGGAGGACTGCAT
CGTAGATGGGATTTATCCAAGATCCAATTGGAAGATAAAGATAATGTTCTTTGTTATATTTTCCCTCTGATGACATTGGC
TCTGAAGTTTGAGCTACATCTGTGCAGCATTTGAGCTGATTTTCCATTTCATAATCCAT
>M00285:128:000000000-BF978:1:1116:5837:23066_1:N:0:46
CATAGGATCCGATGATAAAAGTCTCTACCTGCTCAACCTCTCTGCATAACTCAATCCTTCGACTCCCGCAGCATATCGTA
TATCTCCTCTGTCGTCTTTCCAGCTTAACAACATCTTTCCCACAGCACATGCTATTCCAGATGTGGGCTCACCAACGTCT
TAGAAAACTGTAATACCCCATCTTCTCCACGCAATGCCCCGATTGAACGCCGGCGTGCCAAATGCCTTGTTCAAAATCCT
GACTACCTGCGATGGCAATTTCAGGGAACCATGTTCTTGTCCTCCCAGATCATTCTGCCT
>M00285:128:000000000-BF978:1:1116:12536:23067_1:N:0:46
TGATTCTGATTCTGATTCTGATTCTGATTCTGAATACACTTGCTGATAAAGTTCATGATGGTAGTGGTATACTTATCAAG
GTACAATGTTAAACAGGGAAACCCAACAATGCTGTTCAGGGGATGACATGGTAAAAGATTGCTTTATTTATAGGACATTT
AAAAACAGCATTAGAATATCCCACAGTGCTGCTCCAACACCACT
>M00285:128:000000000-BF978:1:1116:12297:23068_1:N:0:46
GAAGATACAAATGGCCAAAAAAATTCCTAAAAGCTGTGAAATTCTCTGTTACACCTGCTATTGCTAGTTTAGCTGGCATA
AATATTCAATCTTCATTTGATTCTGCGTCATGTTTTGGACAAGCTTTTGTTTTGGACAAGGACTTCGATTTCCAGCAACC
AAAAGCAGTCAGGACATTGTCGGACTTTGGTTAATCATTGAATTAAGAAAGATATTCTTGTAAGGAACAGGCCTTTCTTC
CAATGTTAACTTCCAGAAAAGGACTGTTGTCTCCAGAATGTATACAGTAATCACCAAGA
>M00285:128:000000000-BF978:1:1116:18807:23068_1:N:0:46
GTAAAACATTTTTAACAAAGTTAAAAACTGCACGGTGTTAATGCAGTTTCCTTTAAGAAAGGTGTGCAATGTGAAGGGCA
GCAATGTAGCTACAGTCCCTGTCCTCCTTGTCTGTAGAGGCTACAGAAGTTTGACAAGTGGCTGCGTTATACATTGCAGC
TAAAGTGTACGTAGCGCCTTTAATACATGAAAGTAAACCCAAAACACTTCAAGATTGAAATACAAATGTACATTAGGACT
>M00285:128:000000000-BF978:1:1116:17038:23069_1:N:0:46
GGTGGTGTGGTAGATAGTGTGGAGGACTGTAGGAGCTTACAGGGGGATATTGATAGGATGCAGAACTGTGCTGACAGGTT
GCAGATGGAGTTTAATCCGGAGCAGTGTGAGGTGGTGCAGTTTGGGAGGACAAACTCCAGGACAGAGTATAAGGTAAATG
GCAAGGTTCTTGTCAGTGTGTAGGAACAGAGGGATCTAGGGGTTCATATCCACAGTTCACTCAAAGTTGCCTCGCAGGTG
GATAGGGCTGCTAAGAAGGCTTATGGGATGTTGGCTTATATACATAAAGGGATTGAGTTT
>M00285:128:000000000-BF978:1:1116:15157:23069_1:N:0:46
GGACTGCCTTTCTTAAATGTCCCCAGGATTTGTAATCTTTCAATCCTTGTTGGGATTGGCTGTTTTATTTCCCTCTGTTC
ACCTCAAAGTCTTTGATTGAGGCTTTTACTGATTACTGAGATAGGCTAACAGATTGTTTTTGGAAAGGTAATTCCTTTAC
CAGATCCATCAATAGCTAACAACTAGTAGATGGAACTTGATGGCAGGCATGGAAATGGTGGGCTGAAGAGCCTGTTTTTG
TGCTAAATGAGTCTTTGCATTGCTTTCATAACTAATCAGTTACTGGTGTGTCACTGAGC
>M00285:128:000000000-BF978:1:1116:7596:23071_1:N:0:46
AAATGCCTCCTTAAACCTATTTTTTTTTATCATAGTTGTTCACTCCATTAACTCCTCTCCAAACTCCTGTCCAGTGCTGT
GAAATGTTGTGGGATGTTGCTGTTGTTGATGCTTTCAATTACTGATCATCCCTGGGAATGCAACATCCCACT
>M00285:128:000000000-BF978:1:1116:23309:23072_1:N:0:46
GATCTACACTCTTTCCCTACACGACGCCCTTCCGATCTGGACTACACGCTTTCCCTACACAACGCCCTTCCAATCGGAAA
ACAACCTTTTCCTTACTCTGCATGAGTTCAACCCACCTAAAATCTTTTCAAACGCGGCCAACCGGGCACATATAATCACT
AATTTTATCGTGGAAGATAGATCAGACATCTCTGTGAAAAACTATACATCGCAACGTTTAAATGGTTATAGAAGCGTCAA
AAGTGGTTAAGCACATTGGAATATGAAACAGAATCCGACGATAGAAGCAAATGCAAAG
>M00285:128:000000000-BF978:1:1116:11880:23074_1:N:0:46
GCTGATGACTCATGCAGTCATCTGTGTGGTCTTTGCAACAATAAATAAACGGCCACATTGGACAAACCACAAGCATGCTG
CAGCAAAGCATTTAATGGTTGGACATCTTTGGAGGATTCTCCCATATCTGGCCAAGAGGACATCAACACTTGTGGTGGTT
TGCTGCTGCAAATTGCAGGAACTGGACATCTTAAGGC
>M00285:128:000000000-BF978:1:1116:23263:23077_1:N:0:46
CCAAAAATGATATGCCATTTGATATTTCTGGCTGAAGATGCAATTACTTCAGTTCATTCTTGATGCTCATAAGGTAGATG
CTCCCATTCTTATTAATGGGAATGTTTAAGTCTCCCCCTGTCAATGTGTTTAATTATCTACTGCCTTTAAAGAC
>M00285:128:000000000-BF978:1:1116:17076:23080_1:N:0:46
ATTAAATTTCAATATAATCACAAACCATTTAATTCATTATTTCATCTTTGCATTAAACTAAAAAATTATAATTATGTTGG
ATTTATACTGATCCCAACATACTTCCATTATTTGTTAATTCAATGTCCTGAACACCAATAAAACAATAGTTCCAAATCTC
CTTTCATTATTACTGCCTACATAGTAAAAGACCTGTTGGAGTCAAACAAAAAGAATCAGTAACATTTACCTTTAACTGTG
CAAGTTTCATTTGGAGGGACAACGAGCACTCGATCTCCAGTTTGAACATATCCTGCTTC
>M00285:128:000000000-BF978:1:1116:15935:23084_1:N:0:46
ACTGGGACTTCAGAGCTAGGAAGTATTAAAAATTAAACAAATGTTAAATTCCAGAGAAAAAGGAAAGAGAAGAAAAAAAG
GGAAGGCCAGTAAGTAGAAACTAAATATCAGAATTGGAGGTTCTACCAGCTTAGAGCTGTTTGGTATAAATAGGAAATGA
ATGAATTCTGAAATGTCAGAAGAGAGCAAGAGAGA
>M00285:128:000000000-BF978:1:1116:18580:23086_1:N:0:46
ACTGGTATAATTTAGCTCATAAAAAACATCCTCACTTATTCCTATTTTTAAATCTATCTTCTTTGATTACTAATTCTCCT
TACATTCTTGATCAAAACCTGTCATGATTTTGAACTCCTCAACTAAATGAATCCTTAGCTTTCTCTGGTCTAAGATGAAT
CATGCAATATATATATCTGTTTTTTCTGGATGAAACCTAGTATATCTTCCCTCCACTCATTCTAAGAACTCAATGTAGAT
TAGAATATTCAAAAGCTCTATAGGTCCATCATGTTTACTCTTCTGAACATATGTCATCAC
>M00285:128:000000000-BF978:1:1116:12549:23086_1:N:0:46
ATTTTTGGTCTTCCTAACACAACAGTCCTTATATATGTCCGCGATGGATGGAAGAGAAACACCCATGATCCACTCCGCAG
CCCTAACTATCCTCTGAAGGGACTTCCGCCCAGCAACTGAGCAGCTTCCAAACCAAACTGTGATACATTGGGTTAAGATG
CTCTCAATGGTCCCTCGAAAGACAGTTTTCATAACTGAGGGATGAGAGTTCACTTTCCTCAGTCTCCGCAAGAAGTAAGA
CTATCGAACGATGATGTTATATATGATGAGATGGACTCTTGACCTCACAATCCACCTGGT
>M00285:128:000000000-BF978:1:1116:9245:23086_1:N:0:46
TTAAAAGATGCATTGATGTGCCTAATGCATCTGTTCATCTTACCATCCTTTTGTCTTCTGTAAATAGCTCACCGGCTTCA
ATGTCCAAAAGAGAACATTTACGCAAATGATGTTGAAGCCTGTATCATTAATATTCAGCCATTGTCTGTCACAGACATGT
TACTGTACATCTGTT
>M00285:128:000000000-BF978:1:1116:20197:23087_1:N:0:46
GGGTAATTAATCTGGTCTAGAATACATTTTTATTGCTGTTGCTTTTCTTTCAATTTCATCTTTTCAAAGTGCAGAGATCC
TTGCAGCAAGTTCTCAGTCTACTGAGGCAGCCTTGGCAATAGTTTACAAGTTGGTGTCAATGTAGTACTTCTTCCCTTTT
GCCTCTAGGCTGTCCTTGAAATCCTTTCTCCAACCTATTCCTAAAGACATGACATGATGTTGATGGCAAATGAATATCTT
TTCAATGCTTGTTGTGTTTCCTTGGGAAAGGATGCTGATGATGGTCCATCCAAATTTTGG
>M00285:128:000000000-BF978:1:1116:24646:23087_1:N:0:46
TCTCTGGATGCTTCTTGGAGCCACCATTGACCACTCTGCTGGTCTCTTGCCATGAATATGTAATGGACCCAGCAGATTCA
CTTAAGGTCACAGAGGATCAAGGGTTATTCTTTCCAATCCCATGAGGAGATTAGGATAAATCTAGTCTCAAGTCAAAAAT
TATAAAATAGTTATGTGTATTTTAAATAACTGCCACCATTC
>M00285:128:000000000-BF978:1:1116:15417:23090_1:N:0:46
ATTCAGAACACTTTAACTCTGATGATTGTATCTGCAGGAAGAGAAACAAAGCCAACACTTGAGCCTGACTTGCTGAGCAT
TTCTATCATTTTCTTTTTTTATTTTAGATTTTCAGCACCTTCACTTTTTCTTGGATTTTCATTTACTTTGAGGATTGTTC
TCTTCATCAGTTTTAACTTCCTTCAGGGCCTCTTCCCATCTTTCTTCTGTTATATCCCACAATCATTA
>M00285:128:000000000-BF978:1:1116:24139:23091_1:N:0:46
ACTGTTCAAAAGACTTGGTCACCAACGTGGAGATGCGAGGATTGAACCCGGTACCTCATACATGCAAATCATTTGCACTC
CCACTGAGCTACATCTCTGCCTACACGTTTGTTCGTGGGCTACTTTCTGAGTCCCCGCCGCTGAGCACAAAGCTTAGACA
TTGACACCC
>M00285:128:000000000-BF978:1:1116:10644:23100_1:N:0:46
AATGCTCTGGATGAGGAAGTGGAGGGGTGGGTTAGTAAGTTTGCTTATGACACGAAGGTTGGGGGAGTTGTAGATAGTTT
GGAGGGCTATCAGAGGCTACAGATGGACATAGATAGGATGCAGAGTTGGGCTGAGAAATGGCAGATGCAGTTCAACTCGG
ATAAATGTGAAGTGGTTCATTTTG
>M00285:128:000000000-BF978:1:1116:8013:23100_1:N:0:46
ACCCTAATTTTATCTGCTTTCAGTCTGCATCTTATATTGCTGCATTGTGTCACTAGCTGAATTTTATGTCTATAATGTGT
TTAACTGTTGTGTTTCAACCTGTTTGTGTAAATGAGCCTAGCTCTTTACAGTCACATATCACACCTTCAGGAACAGCTAC
TTCCCCTCAGCCATCTGGTTCTTGAAACAACCTGTACAACCCTAATCACTACCTCAGTATAGCAACACTATGACCACTTT
GACTACGTTGCACCACAATGGACTTGGTATTTTTTGTTCTAATTGTGTTCTCTCTTGTA
>M00285:128:000000000-BF978:1:1116:21650:23102_1:N:0:46
CAATGCTCTGCTGGAGGAACTCTGTGTTGAGTAGCACCTGTGGGAGGATGAGTTGATGATGAGTGATAATGAGTTGTTCC
ATTAAATTCTGGTGAAAATAGCTCCTCAGCCAGCACTTCTCATCTACTGATGAAAATGGGGTGCAACTTGTTACACTGGA
TTTTGGAGCCCAACAGAAGTAACACTAATAATGACCAGAATAAGAGGCACCATGAGTGGTAATACATTAAATTAACATAG
TTGTTTCAGCAGGTAATGTTATTGTGAAAAATTGGTTTGGTGCTACAACAT
>M00285:128:000000000-BF978:1:1116:20518:23103_1:N:0:46
TCTGCAGCAGCAGCCTCATGCATTATTCAGAACCCAGTCAGCAGAAACCGCATTTCAGACTAAAGGCTCTGCCCTATCTG
TGCACGGCACTGTGTAAAACTGTGAGGCTGGGGGGTGGGGGTTCTTGCTGCTATATTACTGGATGACCCATGTGCATAAC
TCTGCAATTCAGGTCCGTTATTGAAACTTCAAACAAATCAGGAAGCTTTAAACCAGCAGATTACTGCGTGCGGTATAAAG
AATTAATACCGCAAATGATTTATCTTAAATACAATAGTGTCTCCATTACA
>M00285:128:000000000-BF978:1:1116:21184:23103_1:N:0:46
AAGTTTAGGGGAGATGTCAGAGGGAAGTTTTTCACCCAGAGAGTGGCTGGCGCATGGAATGCGCTGCCTGGGGTGGTAGT
AGAGGCAGATACGTTGGACATGTTCAAGAGATTGTTAGATAGGCACATGGAAGAATGTGGAATGGTAGGATATGTGGGAG
GAAAGAGTTAGATTGTGAGACATTTGAAGGACGGCACAACTTGGTGGGCTGAAGGGCCTGTTTTGTGCTGTATTGTTCTA
TGGTTTCTATGGTTAACATAAGGCAGGATGTTGGGTAAGTTTTTTACCCAGAGAGCAGTG
>M00285:128:000000000-BF978:1:1116:25345:23103_1:N:0:46
TGCCAGAAATTCAGATCGATCCACTAGGTTCCTTGAGCAGCTTTTCCCTCCAGATTCCAACACCTGCAGTCTCTTGTGTC
TCCAGCTTCAATGAGCCTGTTCTTTATCACCCAAGTGACCTCAGTTGGCCTCTTCTGTAAACACTAAAATTGATAAGGCA
AAGTCTTTCAAATCCGATTCCTAATCTACACAGTTTGCTGATCTTATCTTGAAAGTTGGCCTCCATGACCCAGACTAAAG
CAGAAGAATTAACTCCTGATCCCACTATCACAAGTTCTGCAAATACTGAGGAAAGTGAAC
>M00285:128:000000000-BF978:1:1116:15258:23105_1:N:0:46
GATCTACACTCTTTCCCTACACGACGCTCTTCCGATCTGGACTACACGCTTTCCCTACACGACGCGCTTCAGAACTCAAC
TACACGATTGCCCTCTACGACGCGATTCAAAACTAGAAAGGAAGAGAGTCGGGTATGGAGAGAGAGGGAACGACAGACGA
CAGACGTAGACGACCATATCAAGCAACAACAACAAGCAAGTGCGACACACGGAGTAAATAGAGCTTGACATATGAGTCGG
TGCAGGAAGCAGATAACAGCCAACAAGATTGTAGTAGAAGTCACAGACTAAATCCAGAT
>M00285:128:000000000-BF978:1:1116:25057:23106_1:N:0:46
TTAAAAGCGACTAAGCATTTCACAATGCCCTGGCAACTGAGAATCACAATGTGATACAGCACAGAAGGAGGCCATACAGT
CCATCATCTTGTGCCAGTGCTTCAAAGAGCTATTCAATTGATCCCACACTCCCGTTTTTTTTCCCCAACACTTCTACAAG
TGTTTTCCT
>M00285:128:000000000-BF978:1:1116:24949:23109_1:N:0:46
TTTTAAATCTCTCGCCCCTGATCTTAAACCTATTCCCTCTTGCTTTTTAGCTCCCCCTCCCTGGGTAAAAGTCCATGTGC
TTTCACCCTGCCTATGCCCCTCATGATCTACCTCTATTAAGTCACCCCTCAATTTAGACAATAGA
>M00285:128:000000000-BF978:1:1116:16391:23110_1:N:0:46
ACTGGGGTTAGAGGTACTCTTAAATAACTGTTACCAAACGTCTCAGCACCACGAAATACATACTCTACAATTGTCTTCCT
GTAGGTACTCCATGTGTTTTGTGTAGAAAGTGGCAAATACTCTGTTTTAGCTTATAAAACGCTGTTTTAGCCAAATAAGA
ATTCTGTTGCTATATCAGTGATTACCATTTCTGGGG
>M00285:128:000000000-BF978:1:1116:9020:23113_1:N:0:46
NNNNNNNNNNNNNNNNNNNNNNNNNNNNNNNNNNN
>M00285:128:000000000-BF978:1:1116:13819:23114_1:N:0:46
TCGTTTGGTAACAGTTATTCGACTGTATCTCTTACCCTTCAAAAGGTAACCTTGATATATAACCAGATTTAATACTAGAC
TAAAACACCGTCTTTTAAGCTAAAAAAGATTGACAACAATTGTAGTGTATCTATTTCATTCTGATGGGTCGTTTTGTAAC
A
>M00285:128:000000000-BF978:1:1116:15853:23118_1:N:0:46
GTCCCTAATCAGTCCATGACTCTCCAAGTGCTCATAGATCCTGTCCCTCAAAATTCTTTCCAACAGCTTACCTACCACAG
ACGTGAGACTCACCAGCCTGTAATTTCCCGGACTATCTCTACTGCCCTGCTTAAACAAGGGAACAACATCCACTACCCGC
CAATCCTCCGGCACCATCCCCGTGGACAACAAGGACTCAAAGATCCTCACCAGCGGATCAACAATCTCCTCCCTCGCCTC
CCGAAGCAGCCTGGGGAATATTCCATCAGGCCCCGGAGACTTATCAGTCTTATC
>M00285:128:000000000-BF978:1:1116:15900:23119_1:N:0:46
ACCTATCAGTCTTACATCGGTGGTGGGGAAGATACTAGAATCGATCCTCAAGGATGAGGTGATGGGATACATGGAGGTGC
AAGGCAAGATAGGTCCTAGTCAACATGGGTTCGTGAAAGGAAGATCCTGCCTGACCAATTTATTGGAGTTTTTTGAAGAA
ATCTCAGGCAGGGTGGACAAGTGAGATGTTGTAGATGTAGTGTATTTAGACTTTCAGAATGCATTCGACAAGGTGCCTCA
CAAAAGACTAATTAGTAAGATGAGAGATCACGGAATAACAGGCAGGATAACAGAATGGGG
>M00285:128:000000000-BF978:1:1116:17916:23120_1:N:0:46
TAATATTCATAAATCTATTGATCTATGTTTCAACACTCTCTGAGTGAAGAAATTTCTCCACATCCAAAATGCCTACCGGT
TACGCTCTAATTGAGGACCCTGGTCCTCTCTGCATCTAGCCTGCCAAGTTCTTTAAGAATTTTATAAGTTTCAATAAGAT
CTCTCATTCTCCAAGACTCTAAAGAACACAGTTCCAGTCTATTGGAAGGTATTGGGTAGGCACGGT
>M00285:128:000000000-BF978:1:1116:14667:23121_1:N:0:46
AGATAGAATGGACAGTCAGCACCCCTTCCCCAGGGCAGCAATGGCCAATACCAGGAGCATATCAGTTTAAGTTCAGAGAA
GGTAAATTTGGGGGAGATGTCAGAGGTTGTTATCTTTAATATAGAAACAGAGTAGTGGGTGCCTGGAACACACTGCCAGG
GGTGGTGCCAGAGGCTGATATCGTGGGAAAATTTTAAAGGCTCTTAGATAGGCACCTGGAAGTAAGTAAAATGGAAAGTT
ATGGGCTGCACAGGAGGGAAGGGTTAGATAGATAGGAAGAGCACACGTCCGAACTCCCG
>M00285:128:000000000-BF978:1:1116:9452:23121_1:N:0:46
AGTATGAGCAGTCTGCCTTGATATGAAGATACCTACAGTGAATCAAATTGTGCTGATTTTTACCTGGAGGATTCATAGAC
AGGCTTCCTCGAGAATTCTCTGCCAACTCACTGCAGACGCAACCAATGTCCTGCTTCACCCTGACTCACAACTGAGTCCA
GGGATGTTCTATAATGGATTGAGTTGAGACGTCTGATACACTTTGTATCTGGCCTCTCAGCTTATGCCAACTATGAGTGG
TGCACTCAATG
>M00285:128:000000000-BF978:1:1116:21075:23123_1:N:0:46
CTTTAGTCCAGCAGGTTTTAAATTTGCCATTTACTATTTGCTGTTTCACTTCACTTTGTCAAGTGCCTCTTGAAGCCCCT
AATGCTTATTTTGAATCATGTTGCCTTCACCAATGAACATGTTCAAGTTAGGAAAATAACTTCTCTCTAACAAATCCAGA
ATGACGCTCATTGTTTTTGGATATGCCAAGAACTTTTTTTCCTGGATTATTGACTTCAAAATTGAAAAGAAAATCCAATA
CCAATCCAAATCCATTACCAATATATCCAAAGAAAAAGCAATGGAATATGTGTATGCCAC
>M00285:128:000000000-BF978:1:1116:15051:23124_1:N:0:46
TTTCTATATTCTATGTTAGAGGAGAAAAGGCAAGGGCAGGGAATCATGGACTCTATTTAGGGGACAATTATTATGTTACC
CCAAGGGAGATTCTGATTAAACTGTAGCTGGTATTGTGTGAGCTGTTCTGGACATCACACTGGGATTTATTGTGCTTGTA
GAGGCTGCATTATAGATTTACCAGATTTCTACCCAGACCTCATGAGTCAAATTACAAGAAGTCACACAAACTAAGGTTGT
TTTCCCTGGAATTTAAAACGTTAAGGGGTAATTTTCAAAATATTAAGGGGTAAATAAA
>M00285:128:000000000-BF978:1:1116:14880:23125_1:N:0:46
AAGCAGAAAAAAATTGGCATGTTTTCGTCCACCCCGACTAATTTTGATTGCTGCCTCACAGAAGACATCCTATCAGGATG
CATCACGGGTTGGTGTGGTAAGTGCTCTGCACCTGATCGCAAAAAGCTGCAGAGAATTGTAGACACAGCTCACCTGAACA
CGGAAAGCAACATTCCCTCCATGAACTCCATCTATGCTGTACATCGTTGCCACTGTAAAGCGGTCAGCATAATCAAAGAC
CGCACGGACATCGAACATTCTCCCGTCTCCCATCTGTCATCGGGCA
>M00285:128:000000000-BF978:1:1116:23870:23126_1:N:0:46
TCAACAATCTCCTCCCTCACCTCTCGAAGCAGCCTGGGGAACATTCCGTCAGGGCCCGGAGACTTATCCGTCTTGATGTT
ACTTAACAATTTCAACACCTCCTCCCTCTCGATAGCTACGTACTCAAGAACATTACCCTTACCAGCACTCTCTGTCTCGT
CATCCAGACCGCTCTCCTTGGTGAATACAGAAGTATTCATTTAGTACCTCCCCTATTTCTGCCGCCTCCAGGCACATCCT
CCCACCCTTATCCTTAATCGGACCTACCTTCACCCTAGCCATCCTTCTGCCCTTCACAT
>M00285:128:000000000-BF978:1:1116:17241:23131_1:N:0:46
AACCTGCCATAGGCATGTTGTAACTAGTTGCTAGGTTACAACAGTGTGATGCCAGGTGAGCTTCTGATTTTCATTTGTCT
GTCCTTTTGCTGATTATTCAACCAAGAAGAATGTTGTAAATCATGCCACCCAATAGTTTCCACTTCACAATTCATTTTGC
AGTCGGCTTCCACTCTCTAATGGAAACATAATATACACAGGGCTCGTGAATGAAGTGTACTAACCTGTGCGTGTACATTA
TGAAATTCTATAAATCATACCAACAAGTATCTTTAATGTTAACACCTTTGTCATCCTTT
>M00285:128:000000000-BF978:1:1116:10838:23131_1:N:0:46
GGGGAAAGGGGGTGTAGTGGGGTGGTGGAGGGGAAAGGGGGTGGGGCAATGTGGGGGGAGTTGGTGGGGCGGGGATAGGG
GTGGGGGAAGGGAGGGAGGAGTAGTGGGGTGGGGAAGGGTTG
>M00285:128:000000000-BF978:1:1116:20283:23132_1:N:0:46
NNNNNNNNNNNNNNNNNNNNNNNNNNNNNNNNNNN
>M00285:128:000000000-BF978:1:1116:10397:23132_1:N:0:46
GAAGTCCCAGCTTGGGTTGATGATGGTGAAAAGTCTCGAGGCTCTTTGCAGGAATGTTAACCAATAAAATTTGACACAGA
ACTATGTATGGAGTTATTAGGGCAATGGCCAAAAGATTGGTCAAGTCATTAGATTTCAAGGAGCAAGTGGAGGAAAAAGG
CGTAGAGAGACAGAAGAGTTTCTGGATGAAACTCCTGAGTTTAGGGGTTTTGAAGTTGAAACCATGATCAAATGCCCAGA
ATAGAAGCTGTATCAGAGCACTGTCAGATTTAGTGGAGGAGATTTCGTAGGAAGAGAGGT
>M00285:128:000000000-BF978:1:1116:15813:23132_1:N:0:46
GGACATTCAGTCCCTGATCTGTTGTTGTAAGTACAGTACATCCACAAGTGGCTGAGCAAGTTAACTGCCTGGTTAGTGAC
ATACAATCATTGATAGTGATTAAATTAAATGATGATAAAAAATGACCTTGTGATGAAGGGAAGGTTACTGATAAACCATC
TGAAGGTGGCTGCACCAAGGGAAATGCCCTAAGAAGCACCAGCAGTGATATTTGTGGATTAAGATCAATAAACCCTAACA
ATCACACTCTTCTTTGCTTACACTAGGTCTGACATTAGGCAGTAAAGCATTCTCCTGAGT
>M00285:128:000000000-BF978:1:1116:22514:23134_1:N:0:46
CAAGGCCATGCGAGGTTACAGTAGGGGAAATTGAGAGAAGCCATTTATTTCTCACAGATGGACCAAGGGGCACAGATTTA
CAACTTGGGATAGAAGAAGTGGTGAGGGGGTACTTTTTTATG
>M00285:128:000000000-BF978:1:1116:9599:23137_1:N:0:46
CAAGAAGGGAGGACAACGTTGTGTGCGCTGGTACCTGGCTCCCGGCACCATGAAGTCTTCATCTCAGTCGGTCTGTGCAC
AAAGCTCCTTGAGGCTTTACTCGGTAGGGGAGGGAGGGAGGGATAAGATTAGGAACAAATGCTAACTGGCTTTGTATGAG
ACAAGGTTCAACACGGGCCTTCCATAAATGGCTGCTCCTTCGTACCCTGTGGTCAGACGGTCAGGACTGGCTGGGCCAAT
CGTGCTCTATTGCTTTACTGCCACGGGCATGACCTCTTGTAATGTTGAGTTGATGTGGTT
>M00285:128:000000000-BF978:1:1116:6182:23140_1:N:0:46
GAAATAAGAGAATCACAAATGGAATTTTCTAACATTTGCAAAACAAAAAAATTTTTCCCTTGGGGAGGTATTTAGAATTT
ACATGGGCAAGACTGCATCGTAATTTGCCTACAATATTAACAATGACTGTTGGTTAGTTCTTTGTTTAGTAAGAGTGGAT
TGGAGCTGCGAGTACAATCCAAGAGCAGTAAATAAAAATTGCATTTATAAGTTT
>M00285:128:000000000-BF978:1:1116:7255:23141_1:N:0:46
CTGTGTGAATTACCCTATCTGTGCCCCTAATGACTTTATACACATCTAAAAGATTCTCATATGAAAAAAAATCTCAACCT
GCTCAACCTCTCTCCATAACTCAGTCTCGGCAACATCTTCGTAAATCTCCTCTGCACTCTTTCCAGCTTAATTGCATCTC
TCCTATACCAGGGTGACCACAGCTGAACACAATGTGGTCTGACCAACGTCTTGTACAATAACCAAAAGCTGTCCTGATCA
AACGCTGCAAGTTTGCAATGATCAGCAGAGACGTTGTCTAAGATCACAACCAAGGCCTCT
>M00285:128:000000000-BF978:1:1116:6855:23142_1:N:0:46
GAAACAAGTAGAGGGGTACAGTTGGCACTAAGGTTCCGACAATGATGCAGTCATAACAGAGGAGAGGAGCAGCAACATTA
CATGGGAAGGTCAATGTTAAGGAAGATTCTGTCACATTTCATTGTAATAGAACCATTAAGTTTCCTATGGCATATGAATA
TGTACTGTATAACCATTCTGTTGTACCCATTGTATGATGCAAAACTGCACAATTAAATAGCATACAGAATATATGGCTAA
CTGAACTAGAGGTGGAATGACCTGGAGTTGTGTCAAAAAAAGACATACCTTGCAAAGATG
>M00285:128:000000000-BF978:1:1116:14976:23142_1:N:0:46
ATATCTAATTGGTCAAGGTATCAAGGGATATGGAGATAAGGCGGGAATTTAGAGTTAGAATAGTTTTTTTTCTCATTTTT
TTCATCCTCTTTTTCCCTCTTTTTTCCCCACCCACCCTTCCCTTTGGAGCAGACTCAATGGGCCGAGTGGCCTGCTCCTG
CTCCATTATCTTTTGATCTTTTGAACTAATTTTTTCCCTGTATTCGTTTCATTTGACAATAATAAACCAATACCAGTAGA
TTGTTCATTGTTCAACTACTTTTCTTTGGAGAATAGTTTTCCCTCTTGCTGTCCCTGTTC
>M00285:128:000000000-BF978:1:1116:21393:23143_1:N:0:46
TCATAATACCCCAACAAACTGTTAACTTTAAGATGTTACACAGCAGTATGATAAATTTTCAGTGAAACCAGTGATTTTAA
AGGGAGCACAGGAAATAGCACTACTGAACTTTAAGGGGGTGTGGGAAATGGGAGCTCAGTGAGATTACAGGGAGCACTGG
ATACAGAGCCCCAGTGAGTTTAAGGGAAGCTTGGGAAACATAATCCTGGTGAGTTTAAAGGGAGTGCAAGAAACTGAGCC
CCAGTGTGTTTAAATGCAGTGTTGGAAATGGGGCGGGGTGAGCCAGATGCTGAACCTTTG
>M00285:128:000000000-BF978:1:1116:24414:23143_1:N:0:46
GGAAGCAGCCTGCAAGTGTCGCCACGCTTCCGGCACCAACATAGCATGCCCATAACTCCTAGCCTGAATGTCTTTGGAAT
GTGGGAGGAAACCAGAGCACCCGGAAGAAACCCACACAGACACGGGGAAAAACGTACAAACTCCTTACAGACAGCGGCCG
GATTTGAACCTGGGTCACTGGCGCTGTAAAGCATTGTGCTAACCACTATGCTACCGTGCCTGC
>M00285:128:000000000-BF978:1:1116:13190:23146_1:N:0:46
AAATATTTAATGGGATTGGCTGAGACAACTCAAACTGGATTGTGGGGATTGTTTAAAGCACTAACGCTTCAAAGCTGCAT
CTTGACAAACCTTGGAAAGGTATGTCCATGGATCGAAGATGCCTAGGCTGGCATAACAGGGAACAGTGCACAAATTCACA
ACCGATCCAATGCGAAACCAAATCTGGATCAGACCAGTGTAAAGTGGAGGAATGGGATAGGTTGGAACAAACTGGTGTAC
CTGTGGAAGCTGACCAGAGTGAGGTGGCCAGGCCATTAGTGGTTGTACCCAAGGCAGCC
>M00285:128:000000000-BF978:1:1116:24727:23146_1:N:0:46
GCCTGAGGGCACGTACCACCAGGCTCAAGAACCGCTTCTATCCCACGGTGATAAGATTATTGATATAGGATGAGATGGAC
TCTGACCTCACTATCTATCTTGTGACCTTGCACCTTATTGCACTGTACTTTCTATGTAGCTGTGACACTTTATTCTGTAC
TGTTATTGTTTTTACCCTGTACACCCTCAATGCTCTGTGTAATGAATTGATCTGTATGAA
>M00285:128:000000000-BF978:1:1116:10253:23147_1:N:0:46
GAACGTTGCCAATGAAATCCCTGACATTGGCCACGATTCCAGAAAATCTCTGCTCAACCGCCTCGGGATAGTCACAGCGG
CTCCAACCTGCGCCAACAGATATGTAAACAAACGTCCAATATTGGCCGGAACACATTTG
>M00285:128:000000000-BF978:1:1116:15078:23151_1:N:0:46
GGCTAAAACAGCGTTTTACAAGCTAAATCCATTGATTTTCCACTTTATACACAAAACGCATGGAGCATCAGAGGAAAACA
ATTGTAGTGTATGTATTTCATGGTGCTGAGTCGTTTGGTAGCAGATACTTAACTGTGTCTCTTACCCCT
>M00285:128:000000000-BF978:1:1116:22645:23152_1:N:0:46
CGGACCCTACCCTTAGGTCACTACCCATACTACCCGATCCCACAGGATAATGCCATCCCAGATCCCTTCCTGTGGTGCCC
ATAGGGCATTGTTGACACTGTGCTGGTCAGACAGGCACCCCAGGGTGCTCACTTACATCAGTGAGAGGCTCACATTGAGA
ACCCCCTCATCCCACAGTTGGAGCAGCCATGCGGCCAGATGCTTGCCCGGCCACTGAGGTACTGATCCGCCAACTCGGTC
AGCTCCTTGGCTGAGAAATCCCGGGTCTCCATCGTCTTGGAATGACCATGGGCACGTTTC
>M00285:128:000000000-BF978:1:1116:19775:23154_1:N:0:46
GATAGAGTGGACGTGGAGAGGATGTTTCCAGTAGTTGGAGACTCTTCGACCAGAGGGCACAGCCTCCGAATAGAAGGATG
TCCATTTAGAACAGAGATGAGGAGGAATTTCTTTAGCCAGAGGGTGGTGAATCTGGAATTCATTGCCACAGACAGCTGTG
GAGGCTAGGTCATTAGATTTATTGAAAGCTAAGGTTGATAGCTGCTTGATAGGTAAGGGCGTCAAAGGTTACGGGGAGAA
GGCAGGAAAGTGGGGTAGAGGGAAAAATACATCCACCGTGA
>M00285:128:000000000-BF978:1:1116:22472:23154_1:N:0:46
NNNNNNNNNNNNNNNNNNNNNNNNNNNNNNNNNNN
>M00285:128:000000000-BF978:1:1116:12877:23155_1:N:0:46
TGTGAGGTTATGCCCTAACTTTATAAAACCTTGGTCAGACCTCAGTGGAGTACTGAGTGTGATATCACTGGAGAGTGTGC
AGAGGAGATTCACTAGGACATTGTCTGGGATGGAAAGTTTCAGTTATCAAATACTAGAGGTCATGCATCGAAGGTGAGAG
GGGGGAAAGTTTAAGGGAGATGAGCG
>M00285:128:000000000-BF978:1:1116:7910:23155_1:N:0:46
GCAATTCAGTGTTTTAATGTTATACTAAGCGCTTTTCTTACTGGTTAATTAGTTTTAGATTCATACCTTTCCTTTCTTTT
TTTAATGTTTTGTTTGTAAAAATTAAGTATTTTAACAAATGGCTGATTATTTGTATTTT
>M00285:128:000000000-BF978:1:1116:10612:23156_1:N:0:46
CCCAACAGTTACCCTTTCATGTCAAGTGTTAACCACATAATTTCCTTTCAGGTTAATGAACTTGGAATTGTTGGCTAGAA
GTTCAATTTCCTCTGTACAAGCTTTGTCAATACACTTATATAACTTGCTATTTGTGTGATTCTATGTCACTTCATGCAGG
CATGAGTTTGCACAAACATAAGAAGCTAAAATTTAAATATATAGTCCAAAGAAATTGATCTTCAGAATGAAGAACCACCC
ACACAGTAATAGGCCCTTCAGCCCACGATGTCTGTGCGGAACACAATGCTAAATTAAAGT
>M00285:128:000000000-BF978:1:1116:20535:23157_1:N:0:46
TGAGGAGGGAGTTCCAGAGATCCTGCATCAATAAAGGTATGGCAAGATATTTTCAAATCAAGACAACTCGATGGGAATTT
GTTGGTGGAAGCACTCCCATGCACCTGATATCCTTGTGCTTGATTGTGGTCCAGGTTGCAGGTTTAGGAGGTACTGTAGG
AGTAGTGTCTGACAATAAGAGTGGTGCATTTTGTAAGTGGAACACACTGAAGTGAATTAGGGAACTAATGCTTGTTTAAG
CACTCACTCCAGAGTAAGATTACTGAGTGGAGGAACAGACTCAGCCATTCTCATTGTTT
>M00285:128:000000000-BF978:1:1116:16754:23161_1:N:0:46
TGATAAAGAAGCCACGTTTGATTTACATCTGTCACATATAGGGTTTATACGATCATAAAAACGAGCTAGCTTATCTTTGG
ACATATAGGCCCTGTGCACAACTTTAAACTGTATCAATGAATGTCTGGCACACATTGAGGATGTATTAACTAAATGAAGA
ATTTTCTTC
>M00285:128:000000000-BF978:1:1116:18291:23162_1:N:0:46
TACAAATGCCTGAAAGTACATACCAACTGGCTCAAAGGAGAGCTTCTATCCCACTGTTGTGACTATTGAACCAAAGTACG
ATAAAATGGACTCTTGACCTCATAATCTACCTCATTGTGGCCTTGCACCTCATTGTCTGCCTGCAGTGCACTCTCTGTGT
AACTGTAACACTTTGTTCTGCATTCTGTTTTTGTTTTTCCCTTGTACCACCTCAATACACTGATGTGATGAAATGATCTG
TATGGATGACATGCAAAACAAACCTTTTCACTGTACTTTGATACATGTGACAACAATAA
>M00285:128:000000000-BF978:1:1116:20393:23168_1:N:0:46
GCACCTTGCGCGTTATTCCCGAAAATACCTGCCATTGCTGTTCCACCGTCAATTCTGCTAGGATGCCCGTCCAGTCAACT
TTAGCCAGCTCCTCCCTCATGGCTCCATAGTGTCCTTTGTTCAACTGCAATACTGTCCCTTCTGATTTGCCCTTTTCCCT
C
>M00285:128:000000000-BF978:1:1116:7657:23168_1:N:0:46
TTGTCTGACACTTTTTTTGTCTTCACTGGAGGATCAAAGTTTTGGTAGTGGGCGTGAATACAAAGATTTGTCTTTGTCAA
GGAAAGAGTTTATGATGGAACAGAATAAAGACCCTGAACTGACTGAACGGAGGGAAAAAAGCTTTCTCAAGTGAGGAAAT
TGAAAAAGTGCCAGTTGGATATTATGTCCAAGATGGATTGGTAATGAGGAAATGGACAGAACCTCATGTCCCTGTGAATG
AGGAGTGGGAAGTTATTCATCAGCTTGTAGTTCCTAAAGTTTATCGGGATGAGATTTTA
>M00285:128:000000000-BF978:1:1116:22903:23168_1:N:0:46
AACGGAGGAGCTTTACTCGGCATCAGGCATTCACCTTGCATGACCCCCGCGGGGTTCTTTGATGCGGGTAGAGGAAATAG
GTCTATGTTTAAAGACCTCTCTCGTGTGCTAACAGCTTCGCACCTCCAAGGCTGCATGGAGTGAATCAGTGCAGTTTAAG
GTAGAGCGGCGTAGCTGCTGACGATGCTGCCTCACAGCTCCGGTGAC
>M00285:128:000000000-BF978:1:1116:10383:23170_1:N:0:46
AAAATGGCCTCCCCTCCTTGGACTCTATCTTTTCCTCTCAGTGTCTTGGCGAAGCAGCCAGCATATTCAAAGACCCCACC
CACCCGGGTGATTTTCTCTTCTCTCCTCTTCCATCAGGAACCATAGGGCACATACTACCAGACTTAAGGACAGCTTCTAC
```
