## Supplementary Information_PartialGenome for "Genomics to aid species delimitation and effective conservation of the Sharpnose Guitarfish (*Glaucostegus granulatus*)" (part 104 of 235)

```
CCCACTGTGATAAGACTATTGAATGGTTCCCTTATACAAAGAGATGGACT
>M00285:128:000000000-BF978:1:1116:18718:23170_1:N:0:46
CAGACAACACAAGTGAGAGAGTATGAACTACAAGAAGAATGCAAAAGGCTCCAGTATGATTAAGACAAGTTGGGGGTGTT
GACAAACGCATGACAGTTTAGTGTGGGTAAAGGTGATGCCATGCACTTTGTTGGTAAAAACAGAATAATATTATCTGAAT
GGCAATCGATTATCAAAAGGGAAGGTGCAATGAGAACTGGATGTCCATCACTGAACGCTTATTCAGTGCAGCAAGCAAAT
TAGGAAGGCAAATGGTATGTTGGCCTTCACAGCAAAAGGATTTGAGCACAGAGCAAAATT
>M00285:128:000000000-BF978:1:1116:12201:23170_1:N:0:46
GACTCTAGACACATGAATGATAGAAAAATAGGAGGCTATGTGGGAGGGAAGGGTTTGATAGATGTTAGAGCAGGATAAAA
TGTCAGCACAACTTTGGGCCGAAGGGCCTGTACAGTGCTGTAGTGTTCTATATTCTATAATTTCCTTGTTTTTATGCTC
>M00285:128:000000000-BF978:1:1116:15420:23173_1:N:0:46
TTAAAGGTTCTCCACATGAAGTTCAAATTGATTGGTGTATTATGCTAAGATAAGAAATCGGTATTAAGATACATAACACT
ACAACCTGATGGAAATAACTAACATGCTTTTGCTCATGTAAGAAAATGGGAAGAACTATAATACAATGGGAACTTTGTCA
GTTTCCTACGCATTAACACAAGTATGAAACTATTATTGAACCTCAAAATAGAATTGAAACAGAAAGAACCATGCAATCCT
GTACCAAATGAATATCAACATAAATATTTTTGTATTATAAACATAATAAAGCATAAATCT
>M00285:128:000000000-BF978:1:1116:21418:23174_1:N:0:46
GCTCCTCATGTTCCATCTATATAGGTCTGTCCATTCTGCAATGGACTTCATGAGAGGTCAAGAACCCAAAGAGCACTCAT
ATTTTCCAAGGCAAAAGCAGGAAGATGATGTGAAGCAAATGTCATTAACATACAGTGCAGTGTATTCAAAAAGCTGACAA
CATCTTATTGGGGACGGTTGAACCACGTCCTTCTACCAAAATGATTCAGTGATAAATGATGCATCTATTTCCTTAAATCT
CTGCGTAGATCGGAAGACACACGTCTGAACTCCAGTCACTCCGCGAAATCTCGTATGCCG
>M00285:128:000000000-BF978:1:1116:15175:23174_1:N:0:46
AAAACCTGCAAGGTACCCTTTAACAAGTGCAAATGGGGCCCAATAATGTTATTGGCAATGGAAGGGTTCTCTTAGTCTCA
CAAAGCTGGCCTCAGCCTGTCACCAATGTGTAACATTTCTCCCCCATCCATGTCCCCAATGCTGATCACAAAAGTTAAGA
CAAGTCTAGTGTGAAGGACTGATTGGTCATCTCTGCAGAAAAATTTTAAGTGAATGATATTAGGATGATAAACACATATA
GAGACGAGAAGCCAAGACTACTTGAAAGTTTGGATTTGCTGTATAGTTCTAGTATTAGGT
>M00285:128:000000000-BF978:1:1116:10599:23175_1:N:0:46
TCACAGTGGTGATATTCCAAAACAACACCACTGCTCAGATCCTTTAAACACAAACAGAAGGGCCAGTAAATTGAAATAAA
CTTTAAATGAGCACATTTCTTCCCAGTTTTCTAGCACCTTAGACATTGCCCAGCCACAACTGATGAAAATGATACCTTGA
TCGTCACTGCTAATTGTGACTTGCTTCTCATCAGCATCACACAATTCTCATTTGATAGTGACACCAATTGGAATTTGCTT
CAAATTGCTGAAAAGAGTACAGACAAGAATTTCAGTAGCTTACAAGTAAAAAACAGGCTT
>M00285:128:000000000-BF978:1:1116:13588:23175_1:N:0:46
GTTTGTACGTTCTCCCGTGTCTGCGTGGGTTTCCTCCGGGTGCTCCGGTTTCCTCCCACATTCTAAAAGATGTACGGGTA
GGTTAATTTGGGGGTTTAAAATGGGCAGC
>M00285:128:000000000-BF978:1:1116:23542:23179_1:N:0:46
CGCAGATTAAATTAAAAATGGCCTGTAAATAAATAAATAGTTCTTAAAGTGAACGGGCTGGTGTCGGGCATTTAAAGTGC
TGGTGCATTTCTGTGCACCTAGCATCTCTTAGTGTTAACAAAGGAAGATGGAGGGATGAGAGAGTTTGCAGTTCTGATGG
CTTGCGGAAAGAAGCTATAGATCGGAAAGCACACGTCTGAACTCCAGTCACTCCGCGAAATCTCGTATGCCGTCTTCTGC
TTGAAAAAAAAAAAAAATGAGACAGAGACCGGAAGAGAGCAAGAATCAACGATGTAGC
>M00285:128:000000000-BF978:1:1116:9314:23182_1:N:0:46
GACTCAATGTAACTGCACTGTGTATTGAATTGACCTATGCAATTGGTATGCAAGACAAGTTTTTCACTGTACCTCGGTAC
AAGTGACAATAATAAACCAATACCAATATAAACATATTAAGTGGGCAGGAAAGATGACAAACTAAATCAGCCATTGTTTA
ATAGAAACACAAGAGAGTGCAGGTGCTGGAATCTGGGGCAAAACACAAAGTGTTGGAGGAACTCAGCAGGTCAGGCAACA
TCTGTGGAGGGAAATGGACAGTTGACATGAAGGGTTGAGATGAATGATCTTGACCTGAA
>M00285:128:000000000-BF978:1:1116:18156:23182_1:N:0:46
TGAAGATCCAAAAATAATACACAAACATCACATACGTATAATATAAAATTGAAAAGCAAAGAACTGCAGATGCTGAAAGT
CTGAAAGTAAGAACTGAATGGAAGTACTTAGCAGGCCAGATGAAGGTAAAGATGGAGTAAATCTTTCAGGTCAATCACCT
TCACCAGAACTGATGAAGGGTCACGAATCTGAGAGGTTAACTCAGTTCCTCTCTCTG
>M00285:128:000000000-BF978:1:1116:20592:23182_1:N:0:46
GGAATCTTTATGCTTTAAGAATTAAATAAATAGTTCATAAAAAGATTGTGGTAATTGGCCCACTGATAAGGCATTTTTAA
AAAATTTTGGCTAACCAGGGAACAAGAATATCAGAAAGATTTTAAAAATTCAGCTGTATATTCATCAGGACCAGGTGTTT
TACCAGAGTTCATTGCAAGTATTACTTTCTTTATTTCTTCCTCTGAAATGGGAGCATCTAATGTAGAACAT
>M00285:128:000000000-BF978:1:1116:23250:23185_1:N:0:46
CTTAATCTCAATGTCACTTTCCCACTCCCTGCCCAAACCCTTTCACTCCTTTTTAATTCAAATTTCCAACTCTGCCATTA
CAAGTCTGTTAGGTGCAGAATTCCAAAGAATCATGATCTCTTCAGAGAAACAAATTTCTCCTCATTTCAATCTCAAATTG
TTGACTATTGAGTCTTCCAATCTGTTTTAACATTTATTGCTGGCTATCGCTCATATTCCAATTTCTCCTTCTTTATATTT
TTTAAGTTATTCTTTGATGGTTTATAAAATTTTCCCAAACTGTAGGCCCAACAATACTCG
>M00285:128:000000000-BF978:1:1116:8296:23189_1:N:0:46
CTTGAGAGTTAGGTTTTCAGCAATGTAAGGTCCAGTAGTTTAGCTTTTGTATCAGTGATGAAACATGCACTTTATTTGAT
AATTGAAAGACTGCTTTATCACATTAAGGGTACAATGTACAAGGAAATGGTCATTGATCACCCTATCCCTAAGCAGATTG
CTGCTTTTGCGAAGATGGATTCAGTTAGGCAAAGGCTTTTGACTATTATGTTTAGAATATGATTCAACCCTCAGGGACTT
ACGCTCCTTACCAGCCCATGCTGTGCAATGCATAAGTATAGCGGCTGATCCGCCAAGCTG
>M00285:128:000000000-BF978:1:1116:7103:23189_1:N:0:46
GTGTCTACTTGTATCTCCAGGCATAGCCTCGTGGCAGAACAGCTTGAAGATGTCTAATTGGGACTGCCTCGCACTCACTC
TCATTCTCTGTAACTGCACAGATAACAGTGCCTATTGCAGCTCGACCAATGTGGGCTTCAACCAGGGCTGGGATTTTGAA
GTGATTATAAGAGCAAATAAGCGGGAGCAGGAGAAGGACA
>M00285:128:000000000-BF978:1:1116:18673:23190_1:N:0:46
CCGTTTTAGTGGTAAGAGGTACAGTTAAATAACTGTTACCAAACGGCTCAGCAGCATGAAATACATACAACTGTTTCCAG
TTGATACTCCATGCGTTTTATGAAGAAACTCGCAAATCAATGGTTTTAGATTAATAAACAAAAAACGCTGTTTTTTTTGC
CTAGTACACTTAAATCAATGTTACCAAACTACTCAGCAGCATGAAATACATACACTACAACTGCTTTCCTATTGATACTC
AATGTGTTTTGTGAAGAAACTTGGAAATCAATGATTTTAGCTTAAAAAACGCTGTTTT
>M00285:128:000000000-BF978:1:1116:19946:23190_1:N:0:46
GCTAAAACAGCGTATTGAGTGGAAAATCCATTGATTTGCCACTATCTACACTAATCTCATGGACTAACTATAGGAAAACA
TTTGTGGTGTATGTATTTCATGGTGCTGAGTCGTTTGGTAACAGTTATTTAACTATAAATTTTACTTCTGAAAAGTTAAT
CGCTGATATAGCAACAGAATTCTTATTTGGCTACAACAGCGTTTCATAAGCTAAATCCATTCATTGCCACTTTCTACACT
AAACTGATGGAGTAACTATTGGAAATCAATTGTAGTGTATGTATTGCATGTTGCTGAGTC
>M00285:128:000000000-BF978:1:1116:17592:23192_1:N:0:46
CAAAAGGATATTGAAAGAGATAATCATTTGTAAGGATACAGGGAAATGAGAGGAGAAATGGGATCAATGGGATTGCTTCC
CTGGGAGCTGGCATGTACCCTATGAGCTGAATGGCTTCCTTCTGTGCCATTATAAGAAAATT
>M00285:128:000000000-BF978:1:1116:24681:23194_1:N:0:46
ACAGGGGAAGGATGGAGGTCTGTGACTAGTGTTGTTCTGCAGGGATCCATACTAGGACCTCTGTTGTTTGTATAAATGAC
TTGGATGGGTGGGTAAATTCACAGACAATACAAAAATAGGTGGTGTTGTGGATTGGTTAGAAGATCGCCAAAGGATACAG
TGAGATACAAAGGATATAGCTTCTTCCCCACTGTGATAAGACTATTGAATGGTTCCCTTATACAATAAGATGGTCTGTGA
CCTCACAATCTACCTTG
>M00285:128:000000000-BF978:1:1116:14043:23198_1:N:0:46
AATTCTTATATTTGTGAAAACCGAGAGTAAAGACCCACCGCCAGAAGAAATATCCCCCTTAATACAGGACAAAGAAATGG
AAAAGACAAAGGAACTAGAAGGCTTACAGGTTTGGGAAATGAACAAAAGCACATCTTGGCAGCACATTAAATTAATCAGA
TGTGTGCTGGGGAATTCCAACATTGATGACTGCCTGACGCTGAAGATGTGGGAAGTAGCTCGCTTT
>M00285:128:000000000-BF978:1:1116:14760:23200_1:N:0:46
AAGTGTGCTTCTTTTGTTGCTGGTTTCGTAACATAACACCTTTCTTAGTGTCTAATGACTTCCCTCAATAACTACCAGCA
ATACAGAACAAAGATTCTTCTCAAACATTTAATGAACCAATTTAACTTATCTACAGTAACATACCCACTGTGCATTTCAG
CTTCTTCTTAAATGTGCTGACTATTGATATCTGCTCAATTTTAGATAATAAT
>M00285:128:000000000-BF978:1:1116:17005:23201_1:N:0:46
ATAACATTTAAAGACAAGTAGTTTCCCAAGGCTGGTGTCAACTGCAGCTTCTGCCCCTTCCAGCCTCATCACATCTGGTG
GCCGGCTATTGTTTTCTCCTTTCTACGTACCTGCCTCTGCTATAGAAACCACATTGGAAGGGAGATCCCAAACCTGTGCA
GCTCGCTTGCTAACTAGTAAATGCAAACATTATTTGGATGATTCAGTGACACTATCTCAAGGTCTGAC
>M00285:128:000000000-BF978:1:1116:22118:23204_1:N:0:46
TGCCTCTAGTTCTTGATTCTCCAACCCTAGGGAAAAAACTGAATGCATTCACCCTGTCTATGCCCCTCATGATTTTATAC
ACCACTATAAGATCACCTCTGACTGCTCTGCTGTAAGGAATAAAGTTGTACCCTGTCCAGCCCATCCCTTTAAAACAGTC
TGTTTTGGGGTTTGACTTCTCAAGATGCAACATTTTGCACTTATCCAAATTAAACTCCATTTGCCATTTCTCGGCCCACT
TTATCAGCTGATCAAA
>M00285:128:000000000-BF978:1:1116:17502:23204_1:N:0:46
GCCAGAGGACGGGGAGGAGCAAGTGGGAAGGGATGAGCAGACTAAGGAGGCAAGGAGAAAGTGGCCTCTGTGGAAAGCAG
AAAGGTAGGCTAGTGGGGTGAAATGAGAGGACCAGGGGAATTCCTGGTCAATTCTGCCTCCGGGAAAAAGGGGGGGGGGG
GGGGGAGCAGATTTGCATGAATTGGGGAAACTGCACGGGGGGCCCCACTCCTCCTTTGCCAAAAATATAGCATCCACCAC
AAATAAAGCTAAAAAATGGCAAAAACACAAAGTTGTGGCTCCAGCCACAAAGGAAAGTGT
>M00285:128:000000000-BF978:1:1116:18855:23206_1:N:0:46
AGGATATTACAGGGATGGAGAATTATAGTTATGAGGACAGCTTGTCAAGTGAGAGTTGTGTGAGCAAAGTACATAGTAAA
AAAAAAGACAGGCAACTTACTCTTTCCTAGTTGGAACAGAAACTTACATATTTAACATGGTTATGTCAGTCCTTG
>M00285:128:000000000-BF978:1:1116:15923:23208_1:N:0:46
CTGCTCTTGATTCAGCCCTCCCCTTTTGGCTGAGCAGTCTCCTCTGTAGGAATTGAGGGATATCACATTAACTGGTGAGA
ACTTACTAACTAGTCTTGTAAATACTACCGTTTGTAAATAAATACTAAACTATAATTATAACTTAGCAAGCTCTCCATTA
CTAAAAATGTTATTTGTAGATTGTGTCGGTTTGGACTATTTTAAAATAATATGGATATTAAAAAATAATATTTAAGCTTT
TAATACTTAACTTGGCTCATTAAATTGCTTAAAATATTAGGTAAAAAGTTGGTCTTTTCC
>M00285:128:000000000-BF978:1:1116:9022:23209_1:N:0:46
GGGTAACTGTCAGGAGAAGGACAGAGAATAGGCAGGTGGTGCAGAGTACCCCTGTGGTTGTTCCCCTCAAAAACAGGTAC
TGTTGAGGGAGCAACCTACCAGGGGAAAGCTGCAGTGACCAAGTCTCTGGCACTGAGCCTGGTCCTTGTGGTGCAGAAGG
GAAGGGGGAGAAGAGGAGGGTGGTAGTGATAGGGGATTCCATAGTAAGGGGGGCAGACAGGAGATTCTGTGGACATGAAA
GAGACTCCCAGATGGTGTGTTACCTCCTGGGTACCAGGAGGTAACACACCATCTGG
>M00285:128:000000000-BF978:1:1116:9691:23212_1:N:0:46
ATGCTATTGAATACAATTTTATACATGTGCAAAAAGTAACCTGCTGGAAGAACTCAGCAGATCCAGCCGCATCTGCGAAG
GCAAAGGGACGTTCAACACTTTGGGTTGTGACTTTGTAGCTGGGACTGAGAGCTGAGAGTATATGGGGAAGATAACCACT
TTAAAGAGGTGGGAGGGAGGGGTGTGGCAGGGGCTTGTAACAGGTGGAATGTGAGTTGTGGGGTGTAGGGGGGTGTTTAT
CCTCCACAAGATCCTCCTTTAATTCTTCATCAACCTTTGATTCTTTTTTCACCTTTGTGT
>M00285:128:000000000-BF978:1:1116:19151:23212_1:N:0:46
CCACCTCACACACATATGGGCACACATACACACACACTCTCTGAGTTGCTTGGATGCTTTACTTCTCTCTTTCCACAGTC
ATACGAGTCTCTGGAGGATATTTGTACATGCCAGGGAAACCTATCGCAAATCAGTTCTGCTATTTAATTCTCCATCCCTC
TCCCACTCCCACCTCTCTGTCTGTGACCCCCTATACTGTTCGACTGTCACAAGCTTTAGGAAGACTTTATCTTCCACCTG
GCCACTTTGCATTCTGCCGGACTCATCACTGAATTCTCGAACTCATTCCTTCCTCCTGTC
>M00285:128:000000000-BF978:1:1116:24336:23212_1:N:0:46
GAACAAGGTGCGGTGGGAGATGAATCTCGGCCTTGAGTAGAGTTCCTGTGTGACCCTCCTGCTGCAGTAAATTGTGAAAA
GTGGTAGCAGCCTTGCAAAGCATTGCCCTGTTAAGAGCTCTGGGTAAAAGTTGACCTGTTAGAAGACCTTGTTGGTGGGT
ATATATGTGACTGCTGGCCTGATATCCCCCTCCAACCCATCTTGGATGACTAGTCATTATCATAGCGATGC
>M00285:128:000000000-BF978:1:1116:8250:23213_1:N:0:46
GTGATGCATTTGGAAGAACAAGCTTGAATGCAGAGTACCTGGTTAATGGCAGGATTCTTAGCACTGTAGAGGAACAGAGA
TCATGGGGTCCAAGTACATGGATCCCTCAAAGTTGCCTCACAAATTGATAGGGTGGTTAAGAAAGTATGGTGTGCTGGCC
GCCTTTTGCCAGGGGATTGCATTCAAGAGCCGAGAG
>M00285:128:000000000-BF978:1:1116:21387:23214_1:N:0:46
AAAGGCTGATGCACAAGAAGGTGTTTGATACGGTGCCACATGAAAGGCTGATGCACAAGACACAAGCTCAGACCATTTGG
GGAAATGTGTTACCAAAGGCTGGGGTCCATATGTCACACAGAAGCCAGTGAGATGGATTAAATGAGCTTTAATCAGGCTG
GAAAAGGGTAACTAGTGGAGTGCCTCAGGGCCTCGAGTATTTAATACCTCTATCTGGGATAGAGGAGGGGGCAGTTTAAT
GTGGGTCCATGCACTTCAGTAGCAGGAATCGAAAAGCAGAGTGTTATCTAAATGGGGAGG
>M00285:128:000000000-BF978:1:1116:21991:23214_1:N:0:46
TTTGTGTTAAACTGCGCAGGAGGTGGGAGAGGGATTGATGGGACAGAAGGAACATGTCTGGGAGGTTGGGGCCAGGGTGG
ATGCTAGGATGGGCCGATACTGGCGCAGTTAGGAGCAGGAGGCTTTGCAAACCGCAGGCCGGTGCGCACGAATGGAGAGG
GGAAAAGTTATTGAGTCCGGTGCTCCCGGTGAGGCCTCCTTGGCATCGGTGAGACCCG
>M00285:128:000000000-BF978:1:1116:5952:23214_1:N:0:46
CAATATAAATCTACTTTAAAGAGCAGGGTAGATATCCGAATATATTTTTCTTCCCACTGTGATAAAGCCATTGGCTATTC
AGCCAAGAGCCAGAAAGAAGCTTCTCTGGTGTTTGTAATTTTAACAAGGCAAATATTCAATCTTGGTGGTTCTTCACCAG
AAGTGTTACTAAATCAATAAATCATGGCCTAAGACCCAGTTCAG
>M00285:128:000000000-BF978:1:1116:20145:23215_1:N:0:46
CCAATTCCTGTCCATATCCCAAAATTGTGATAGTAAGTTCATTGTCGTTGTATTCATTCATGCAGGCAAAGGAATCAAAG
GAGTCAATGGTCATGAGGAAATGAGTTGCATTGTTGTAGTGAAATGAGGAGGATGAATAGGAGTGATGAGATTACTCTAG
G
>M00285:128:000000000-BF978:1:1116:13837:23215_1:N:0:46
GGCAGTGAGCCTCAAATCAGTGGTGGGAATGTTACTGGAGGGGATTATGAGTGACAGTATATACCAGGATTTGGAAAGAC
AAGGATTGGTTAGGGACAGTTAGCATTGCTTCGTCCGTGGGAAATGATACCTCAAGAATTTGATTGAGTATTTTTTGCAG
AGGTGATGAAGAGGATTGATAAGGACAGGGTGACAAAAGTTGTCCACACGGCTTTTGGCAAGGCCCTGGAAGCATCCTGC
CAGGTATGAAGGTCATGAAGGTGAAATCACATGGGAAACAAGGTTAGCTACTGAATGGA
>M00285:128:000000000-BF978:1:1116:17048:23215_1:N:0:46
CCCTGTACTACCTCAGTGCGCCCTATACTACCTCAGTGCGCCCTGTTCTACCTCAGTGCTCCCTGTACTACCTCAGTGCG
CCCTGTACTACCTCAGTGCGCCCTATACTACCTCAGTGCGCCCTATACTACCTCAGTGCATCATGTACTACCTCAGTGCC
CCCTGTACTGCCTCATTGCACCCTGTACTACC
>M00285:128:000000000-BF978:1:1116:13104:23221_1:N:0:46
TTTGAATGTGTACCCAAGATCCTCCTCCTTTACTACATGGTAACTGGTGTTTTTATTAGTCCAACCAAAAATGCAATCTG
TCTATATTGAAATTAATTTTCTATTTACCCACCCATTCTGCAGGGTTATACACATCTTCTGGCATTTTGTTATAATATCC
TCAGTAATAAATGTGCTCTGTTTTCTATTGTGTAATAGGCAAACATTTAAACAATCTCCTTCAGAATTTCTCCTGACCAT
TCACCATAACTTCAGTGAGGGTGGTAGAATCCACTAAATATAGTGTAATCA
>M00285:128:000000000-BF978:1:1116:23365:23222_1:N:0:46
CACCTACATTGTTGATATCCACACAATAGTTGTCCCTATGTATCTATCCACAAAAGGCACAAAACCAATCCAACCAGTTA
TCTTCCCCCACCCACCTCTGTACTCTCAGTCATCACCAAAGTGGTAGTAGATATCATCAACAGTTTCAGAAATGCCAAAA
ATGGAAAATAATAAAATAAGGAACATTCATGATGGTGGACTGCAAATATCAGAGCCAAAGTTCATTGACCATCAGTAACT
AATGGCAGATGGACA
>M00285:128:000000000-BF978:1:1116:15217:23224_1:N:0:46
AATGTTGTTAATGTACCTGCCTCAACCACTTCCTCTGGCAGCTCGTTCCACATACTGACCACCCTCTGGGTGAAAAAGTT
GCCCCTCAGGTCCCTATTAAATCTCTCCCCCCTCACCCTAAACCAATGCCCTTTAATTCTTGATTCCCCAACCCTGGGAA
AAAGACTGTGTGCCTTCACCTGATCTATGACCCTCGTGATTTTGTACACCTCTAAGATCACCACTTATT
>M00285:128:000000000-BF978:1:1116:15038:23225_1:N:0:46
GCCTTCAGCTGCCAAGTCTGTAAGCTCTGGAATTCATTCCTGAAGGATCTCCTTCATTCTGCTTCTCTTTCCTCCTTCGG
GATGCTCCTGAAACCTAACCTCTTTTATCCTTACCTTTTGAGAAGGGACCATCTTTCACACTATTTAGTTACGA
>M00285:128:000000000-BF978:1:1116:25082:23225_1:N:0:46
GTGTAAGATATCTTTAATCACATGTACATTTAAACACACAGTAAAATGCACCATTTGTGTAGAATGTTCTGGGGGCAGCC
CACAAGTGTCGCCAGGCTTCCGACACCAACCTAGCATGCCGACAGCTTCCTAACCTGTATGTCTTTGGAATGTGGGGGGA
GACCGGTGCACGCGGAGGAAACCAATGCAGACACGGGGAGAACATCCAAACTCCGTACAGTCAGTGGCCGGAATTGAACT
CTGGTCTCTGGCGCTGTAA
>M00285:128:000000000-BF978:1:1116:23239:23225_1:N:0:46
TGAGCAAGTCAGTTAGAGAATGGGTATGAAGGGATGAGGTAATATGGTAGAGAACTAGGGTGAAGATATCGTTCACTGGA
AGACAAATACCAACATGGACAACAAACAATCTACTGGAAGAACCTAGTGGGTCAAGCAACAAACACATTCCCAAAAGGAA
TAGCAGATTGAAAGTTAGGGGCCCTTGGATCATAATAGAATAATGGAATTAATTAAAACAATG
>M00285:128:000000000-BF978:1:1116:9413:23231_1:N:0:46
TATCAAGTCTTCCCTCAGCCTCTGACGATCCAGAGACAACAACCCAAGTTTGTCCAACCTCTCTGTATACCTTGTACCCT
CTAATCCAAGCGGCATCCTGGTAAACCCCCTCTGCACCCTTTCCAAAGCCTCTACATCCTTCCTGTAATGGGATGACCGG
AACTACACGCAATGAGGCAGTCACATGATCTGGTTGGAGTTGACAACCCCAGGCCTACCACAAGCCTTGACTCAGGCT
>M00285:128:000000000-BF978:1:1116:18541:23234_1:N:0:46
AACCAACCAAGCATACCGTGCTGCCAGGATATTTGCCCCCCACCGGTTGGGGTGTAACCCGTCCTCTCTGTACAGGTCCC
ACCTTCCCCAGAAGAGATCCCAATTATCCAAAAATCTAAATCCCTCTGCCCTGCACCACTCTCTCAGCCACGTATTTAAC
TGCCTCCTCTCCCTGTTCCTATCTTTCCTATCACGTGGCACCAGATCGGAAGAGCACACGTCTGAACTCCCAGTCACTCC
GCGAAATCTCGTATGCCGTCTTCTGCTTGAAAAAAAAAAAATCAAACTACACACATATCC
>M00285:128:000000000-BF978:1:1116:13111:23237_1:N:0:46
AATAAAGTCACTGGCTAATTTAAACAAAAATAAGGCTAGTTTTCAACAGGCAGTGAATTGTCATAAAAAATTAATTTTTT
CACACTGGATTTTCATGCGACTGAACGATTCTCATACCCTTGGATAATAGTCAACTGAAAAATGGCAAGATCGATTTAGT
TAGCTGAAAGGATTGATGTTAAAGATAGTTTATGAAATATTGTAAGGAAAAGTCAGAGTCAAGAACCACTTGATTCCAAA
ACATTAACAAATCTCTTTACTGTTATTTTGGTTACCGAATGAAGCAAACTTGACAGAAA
>M00285:128:000000000-BF978:1:1116:14544:23237_1:N:0:46
AGACAAACTTAAAATTAGTCAGCTGGATACTTTGACAGACTCAAACAAGACTTACTTCAATCTCTAATGTGCTTGAAGGA
TAACACCCAACCTAACAAAACATCTTGAGCGAATAGCTAATAAATGAAAAAACCGTGTGCCCCCCTAATCACTGCGCAGT
GATAAAATAAGATATCTTTATTAGTCATACATACATCATAACACACTGTGAAATGCATCTTTTGTGGAGAATATTCTGGG
GGCAGTCCGCAAATGTTGCCACGCTTCCGGCGTCAATATAGCACGCCCACAACTTCCTA
>M00285:128:000000000-BF978:1:1116:19933:23240_1:N:0:46
GTTAGCCTGACGTCTGTGGCGGGTAAGGTGCTAGAGACCATTATTAAGGATGAAATAGCTGCATATTTGGATAGCAATGA
TAGGATTGTGTCGAGTCAACATGGATTTACCAAGGGCAAATCGTACTTGACTAATCTACTGGAGTGTTTTGAGGTTGTAA
CCAGGAAAATAGACAAGGGAGATTCGGTGGTAGTTGTGTACCTCGACTTTCTGAAGGCATTTGATAAGGTGCCGTACAGG
AGATTGGTGGGTAAAATGAGGGCTCA
>M00285:128:000000000-BF978:1:1116:24972:23241_1:N:0:46
GCTTTGTGATTCATGCTCTGAGACTTGCAAAAAACTTCTGAAAGTCATGAGTCTTGAAACACTCTTTCTCAAATGGTGGC
GGAAGAAGAATATTTTTTAAGACAGCTAGGTACTTAATAAGCAAAAAGGTGAAAAGTTTTCATGGGCAGACAGAAGTGTA
TAGTTAAGGTTACAGTCAGGTGAATCATGATATTAAATGGT
>M00285:128:000000000-BF978:1:1116:23095:23241_1:N:0:46
CACTACCGAGTAAGCCCTGAAGTATCATTCGAGTTCTAAGTGGAACATTGAGACTCTTGATTCCTCTCTAAACTCTCTCT
ATATCTATGTTTTGTCTTCGGTGGACGGTGCTTGTGAAAAACACTGGAGTACGACTTGTTGTGCTTCTTTTGTTGCTGGG
TTCGTAACAGACAAATAGCAAATATTTTGCTGTATCAGCGATTAACTTTTCAGGGGTTGGAGGTGCAGTCGAAGATCTGT
AAGCAAACG
>M00285:128:000000000-BF978:1:1116:24850:23243_1:N:0:46
ACAAGGAGGATGGCCCTCCTATCTCTGACTGTTGTGGATCTAAAGTAGAATGATATCCAACAGTGTTTGGAGGTAGTGAA
CTCTTCTCCTTTATTAGAAGCAACCAAAGTGTCAATCAGTGCTGGTTAGTGGCACCTATTGTTAACCATCCCAAAGAATA
CATCTTGCCGTACCAAAAAACATGGTGTGCTTTGTTTTTTTTTAGTTTTTTTTATTTTATTTACAGCGTTGTAACAGGCC
CTTTCGTCCCAACGAGTCCGCGCCGCCCATTTTAAACCCCCAAATTAACCTACCTGTACG
>M00285:128:000000000-BF978:1:1116:12295:23244_1:N:0:46
CAATGCTGTGGGCATGAGGAAAAGGGAAAATCTAAATGGTGAAGGAATGTACATTCTTAACAGATGAGAGTGAAGTAACT
GGAATAATTTTTGGTATCAGTATGTGTTAGGCTTGTTCAATCGCCAAAATACACCATTCCTATTTTGCTCTAGTCTATTC
TGGGTGTTGACAACCAAGATTAATATATCCTATAGTTTGCAGTTTTTGAATGTTTCTGTGTCTTAGGTAATGTGG
>M00285:128:000000000-BF978:1:1116:19549:23247_1:N:0:46
ATAATGTTTCTATTCTATTTGAGCTGAATGTGGCCACATAGACTGTTTGCAATATTGGTAGGATATTGGTAGGAAGCCTT
TGAACTCTCCCGTACAGTAAGCACATTTTAACGCAGGTTTGAAACATCCCTGTGGATA
>M00285:128:000000000-BF978:1:1116:8386:23248_1:N:0:46
GCCCTTCGGCCTACCATATTGTGCCGTCCATCAAACCACACCCAACACTATATAACCACTTCCTTCCACATATCCCTCTA
TCCCACATTCCTTCATATGCCGATCCAACAAGCTCTTGAACCTGTCCAACGTATCTGCCTCCGCCACCACCCCGGGAAGC
GTATTCCATGCATCAATCAATCTCTGGGTGAAATACCTCCTTCTGATATATCCCCTGAACTCCACACCCATAGTCTTCAA
GCCATGTTGTCTTGTCATGAGCTTTGGTGCCCTGGGAAAGAGGCGCTGGCTGCCTTCTCT
>M00285:128:000000000-BF978:1:1116:19649:23249_1:N:0:46
ACCCTATCACTTGCAAGGATGCCATCCCCTTCTCCCAGCTCTTCCGCCTCCACTGCATCTGTTCCCATGATGGGGCTTTC
CATTCCAGGACATCTGAGGTATTCTCTTTTCATGGGAACTGGGGTTTGCTTCCACCACCATCAATGCAGCCC
>M00285:128:000000000-BF978:1:1116:10802:23252_1:N:0:46
TCTCAATATTGCAAATGCAAAATATAATTTCGTTGGAAGTATCAATCATTAAAATATTTGCACAATCCAATCATCCAAGA
AAATAAAGAGAATGTAAAATTATATTTATTTCAAGCAAAAATATTAGATATTCCCCATGACGACATTGCTATTTCAATTC
ACTGACACTTGAAGGCGATACTCTCATGAATGACAGAATCGTACAAGACTGCAACCAACCCTGTAGACCAGTTATCTATA
ACGTCGGAGATGTCTGCCTACCCTACTCCCATGTTTTTTAATTGGCCCATATCCTTCATT
>M00285:128:000000000-BF978:1:1116:23242:23253_1:N:0:46
CCCCTTCTCTCTGTGGGGGGGGGGGTGTTCCCCTTCTCACTGTGGGGGGGGGAGTTGCCCTTTTCACTGGGGGGGGGTGT
GTGTTCGCCTTTTCACGTTGGAGTGGTTGAGTTGTTTGTTCAATGCGCAATTAGTGGGTTGTATGTTTTTATTTTCACTG
TGGATATCGAATTAGAATATAACTAACATCATGAACTCCCGATGTATATCACATTGCATCATAAGACGTGAAAAAAACAG
CCTAAACGAGATAACTCGTATAACGATTTCTGCTCTTTCAACATACCTTTATCAAAATA
>M00285:128:000000000-BF978:1:1116:17250:23254_1:N:0:46
TGAATGGTTCCCTTATACAATTAATGGACTATGACCTCAAGATCTACCTTTTTGTGACCTTGCACCTTATTGCATTACAC
CTTCTCTGTAGCTGTGACACTTTGTACTATAATTGTTTTTACCTGTACTACCTCAATGAACTCTGTACTAACTCAACGTA
ACTGCACTATGTAATTAACTGACCTGTACGATCAGTTTGCAAGACAAGTTTTTCACTGAACCTCGGTACAAGTGACAATA
ATAAACCAATACCAATACCATCTGAAAATCCAAGTA
>M00285:128:000000000-BF978:1:1116:25314:23254_1:N:0:46
TAGCGATCATCTTTGTTACTTTCCCATCTGCAGAAACCATTTCAGAATCTGTGGTATTTTGCTCATTCACAAAATTGCAA
CAGAGAGGTCAGGAGAAAGATACAGTGGGTCTAATGATAA
>M00285:128:000000000-BF978:1:1116:7586:23259_1:N:0:46
CTTGTGATCTTGTGAAATACAAAATAATTTACCAGCAGTGAAATTTTGGTACTGAGAATCAACTGCCTGCTGTGTTGTGT
TGTCTCTTTTTAGACTACACGTGCCAGTTTCTGCATCATCAGCTGAAGTTGGGTATGTCGGTCTGTTTGTAACACCTGAT
GAAATAAAATTAATAATGTTTATTTGGGGAAGAAACATTATTCTACATACACACCAGTTCGAAGCAAGGAACAATTCTTC
TTGAAACCACATTTCCCTTTTTCAATTGTTGGAAGCTGGTTATTTTTGCCCCAATTTTTT
>M00285:128:000000000-BF978:1:1116:12403:23260_1:N:0:46
GATCTACACTCTTTCCCTACACGACGCTCTTCCGATCTAGACTACACGCTTTCCCTACTCTCCTCCCATCCGAACTGCAA
TCCACTCTTACCCTACTCGACTCTAATATGATCTACAATTACCACATCCCACAACTGTGTGTCTTGTGAAATCTAATCTA
TCCGCATATTTTTCGCTACCGCAATTACACGTTTACCGATACCATCGCTCACACATACCCCGGTCGCCATAGGCGTGAGC
GTCTACATTCTATTCAACTTGAGAGTAATATGATCTGTATAACAAAACATGAATAATCAC
>M00285:128:000000000-BF978:1:1116:22751:23260_1:N:0:46
CAGTGAATAACTTTACTGGGTTTAGAGGTACACTTAAATAACTGTTACCAAACGACTCAGCACCACGAAATATATATACT
ACAATTGTTTTCCTGTGTTTTGTGTAGAAACTCCATGTGTTTTGTGTA
>M00285:128:000000000-BF978:1:1116:14508:23261_1:N:0:46
AAATGATTAAAAAGGTAATAAAATCAAGAAAGGTACTCAACTTCCAAGAGGCAATTTCACAATCCCATCACTCACAGAAA
GTGCAGGTTAATGAAATTAATGCAGAATAATATATTAAGCTTTGTGCTTTGTCATGGTTATGATGTTAAGACAAATTAAA
ACTAATTCCACATTTAGCACCGTGCAACAATCAGATAAATTTATGACACTAACCAAGGCAGCCACTGCCTCTCAGTATTA
AACGCAAGAACTCTTACTTTACACACTTTGATATTTATTGAGGG
>M00285:128:000000000-BF978:1:1116:7305:23263_1:N:0:46
GTTTAATTTTACTGAATCTATATGTGTTTTTTTTCCTTAATCCTCCATTAGATCCCTGGAATTGCACATGATCTAACCGC
TGAGAAAATTACGCATTATTTTGTCATCAAAAGCTTAACCCTGAACCACGCTGATTAATTGCCCGTTCTTCTGACAGATC
TTTCTTCCATTTCCCCTTCCCCCCTCCGCTCATGTGTTTTTTTCCTCCTTGCGCGGCCGCGCTAACTAGCGCGGCAGCTA
A
>M00285:128:000000000-BF978:1:1116:18495:23265_1:N:0:46
CTTTGCTGTATATCCCCAATGTTGACACAGATAACACTTCCCCTTCATAAAGAAACAAACCTGTAGTGAATGGCTGCCAT
TGCATCTGTAACAAAAATTTCCACCACTTGTGCCCATGCAGCTGCCCTTGATTCAGAAATGCAGCATATTCACTGCCCCC
TTCTCATTATTACTACAGCCATGTTTG
>M00285:128:000000000-BF978:1:1116:10106:23266_1:N:0:46
ACACATTCCACAATCTACAATAGTGCTGGGTTAAAATGATATTCTAAATTTCCTATTGCTTCATTAAATGGGATATCAAT
TGTACATCACATGAGTTCACACAATTTCTATGAGCAAGATCACCTCCTTTGTGCTTGTGCAAGCCTTCATCTCCCAGTGC
CTTTGCCTTCTAGCTCAATCATATTATTTGCCTGAGAAAACATGCCTGTACCTCCGAATCAATTCTCCTGCATTTTGCTG
TAACCACTGAGTGACTGGACTGCTATTTTGTATCATCTTCCATCTCAGCAATTACTGGTC
>M00285:128:000000000-BF978:1:1116:13705:23267_1:N:0:46
ATACTCCTGTGGTTTGTGAAGAAACTGAGAAATGAATGGTTTTGGCATAAAACGCTGTTTTAGCCTAATAAGATATGGCT
TATTATGGCTTGTGGCTGAGAGAGTGGTGCAGGGCAGAGGGATTTAGATTTTTGGATAATTGGGATCTCTTCTGGGGAAG
GTGGGACCTGTACAGAGGACGGGTTACACCCCAACCGGTGGGGGGCAAATATCCTGGCAGCACGGTATGCTTGGTTGGTT
GATGAGTGTTTAAACTAGTTTGG
>M00285:128:000000000-BF978:1:1116:17199:23276_1:N:0:46
GGGTAAAATTGTTTCTCCTGAACCAAGATTGGTGGAGTTGTGAATAGAACATAGAAGAACATAGAAAACCTACAGCACAA
TTCAGGCCCCTTGGCCCACAAAGCTGTGCCGAACATGTCCCTACACTAGAAACTACTGGGCATTCCCATAGCCCTCTATT
TTACTTAGCTCCATGTACCTATCTAACAGTCTCTTGAAAGACCCTATCGTATCCGCGATAGTGTAGAAGACTGGCGACGG
ATACAGTGTGATATAGATCAGCTGCAGATGTAGGCAGAGAACTAGCAGATGGAGTT
>M00285:128:000000000-BF978:1:1116:16858:23280_1:N:0:46
ATCTATCTGACAGTCATGCTGGAAGCCACAGAAGGAATTCTGTGTTAAAAGGATTACTGGAATAAAGCCCTGGCAAATTA
TTCTAATGTTTGGTTGTCGCCAGTTTTTCAACCGTTACTGTTTTGTATTTAACTTCACCAGGGACTGTAGTTACTTATTT
CAGTTTTTGGATAGCTTTAATCTTATTACACTTTGTTAAGAGTTAAGCACATTGCACGCAGCTTAATCAAATCTAAAGAA
TTAATTGAACATTTTCCAGTCGGTCAAGAGTCAGGGTAAATAGCAGGTTGGCAGGAATGC
>M00285:128:000000000-BF978:1:1116:19588:23281_1:N:0:46
TCAGAACATTGGTGCAGGGTAATCTGGAGCTGAATGGGAAGCCTTCAGAGGCCAGTCTACTCCTCCAAGCTCTGTCAATG
AATCTGGTTGGTCAATATTATATGGGTAACCCCCTGCTGGCTGGAATACCATAGACATGCACAGATTGGGTATTGATTTC
CTACAGCTACTGTGGAACATAAACATGGTTCTAGTTCCCGATTCCAGGTGTATTGTACACTACAGGAATAAAATTGGATA
GTTGTTACTGATTTGATTCAGGTTGTGGTAGTGAGATTGCACAGAGAG
>M00285:128:000000000-BF978:1:1116:9297:23282_1:N:0:46
AACTGAATTATCTCATCATGGCAAAGCAACAGTTGGGTGCTCCACTTAAATTAATATCTGCTGAAATCTCCATTCGTTAT
ACATTATGCTGTATAATTTTGATTTCCCTTTTGAGATTACAAATCTGGATTGTAATAGATCATTGGAATTTAGTCCCTTT
CCTATCAGTAAGGCATTTACAATTTGAACTCGCCAACTAAACCATCATATTCTTACAGAGCAAGGAAGGTCAATCTGTCG
CTTCATCCTCAAACACTGGATAGCTTTCACTACAATTCAGTGTGATTATCTTAAGTTA
>M00285:128:000000000-BF978:1:1116:14679:23282_1:N:0:46
CCAGGATGCTGCCTGGTTTGGAGAGTATGAGGAGAGACTAAAGGAGCTCAGGCTTTACTCTTTGGAGAGGAGGAGGACGA
GTGGAGACATGATAGAGGTGTACAAAATATTAAGAGGATTAGAACAGACAGCCAGCACGACTTTCCCAAGGCACCAATGC
TCAATACAAGAGGGCACGGCTTTAAAGTAATGGGTGGGAAGTCAAGGGAGGGTTTTTAACCCTGGGAGTGGTTGGGGCAT
GGAATGAACTGCCGGGGGGGGTGGTGGAGGCGGGGACATTGGTCAAATTCAATAGATTGC
>M00285:128:000000000-BF978:1:1116:22417:23285_1:N:0:46
CATTACTCTTTCCTCTGGTTCCTGTGGCCCTGTGATCCCTATTGAAATCAATGGAACGTGGAACCAGTGCCAAGTCCACT
TATGGGCAGTCCAGTAATGCAACACCTTAACACATACCACACCTACTTTTGCTCAATAGGTTTGGATGTTCCATATTTGA
CTATGACTATGTGGAGGTCC
>M00285:128:000000000-BF978:1:1116:24108:23296_1:N:0:46
GGCAGGAACTCAGAGCTTTATCTATTGGCTTGGTATATGAAGGGACCTTGTAGAGGTAGCCAGCAGGTGTATAGTCTGCC
AAGACTGTGGATCGCAGCTGCCGAGGGCATCATGCCGAATATAAAAGTTACCCATAAGGCTGTTCCACTGTGTCCACATG
GACCACTGCTAGACTGGAATTCAAAACAAATTGAAGCAACGCATTTGTGCTCATCCACCATTACTGAACACAGTACAGGA
GAACCCAGAACCATTTTCACAACACGGGGCCTTCCACAGGAGATTATAGCAGATAGCAAT
>M00285:128:000000000-BF978:1:1116:17270:23296_1:N:0:46
CACCGTCTCTGATCCAACTACTGCCCTACTTCCTGCACTCCACAGGTGCCCCAGAGGCTGTAGGACATCCGGACTGTGGA
AACACAACACTTCCCTTCCTCCTCTCTTTGTAATGTAACAGCAGCCAGCCTGTGCACAGCAAGACCTCACAAACTGCAAT
TAGATGGTGATCGGTGTTGGGTTGTCGGTATTGTTGGTTGGGAGTTAAACACTGATCAGGGGACAAGGGATAAAT
>M00285:128:000000000-BF978:1:1116:13832:23296_1:N:0:46
GAGAGACACTAAAAACATTAGAACCTCAAAATTAAATTATACAACTTAAATAAATAAATAATCTTAAAGTGAGTGTACAG
GCAGCGGACATTTAAAGCGCTGGCGCATTTCTGTATGCCCAGCATCCTTCAGTGTTGGCGGGCGTGATGGAGGGACGAGG
GAGTTCACAGTTCTAATTGCTTGTGGGAAGAAGCTATTGCACAGTCTCGTTGTCCTTGCCCGGATGCACTTGAACCTTCT
TCCGGACGGCAAGAGTAGGAGGTAGGAGGCCCTAAAGACACAACA
>M00285:128:000000000-BF978:1:1116:23577:23297_1:N:0:46
CTCTCCACTTGCAGATAAAAACTTATCATATTATGGTCACTACCTCACCCCTCACCCTTCCCATCACCTCTTTACAATTT
TGCCATCTGGGATGAGGCTCAAATGTATCAGGGCAAGAATGACCAGGCTGAGCAATAGCTTCTTTCCGCAAGCCATCAGA
ACTGCGAACTCTCTCATCCCTCCATCTTCTTTGTTAACACTAAGAGATGC
>M00285:128:000000000-BF978:1:1116:13534:23298_1:N:0:46
TTGCCTCAGATCTGAGTAGTAATCCCAACACAAACTGAATCTTCAAGCAGGACTGGAGAATGCAGGACTGCTCTAGAGTA
GACCACTCTAAGCAGCAAGGAGCCAAAATATACCTGAAGGTTGACCAATCCTCTGGCAACTAGTGCTACAGAAACCCAGG
TACTTATGCTAGGCCCCTGATGGGGCTCAGGTGTGTGTCATTATGCCATCAGTCCAGCATGGAATCCATGTGCTGTACAA
GGTATCCAAGGAACCAAATCAAGGGCCAGTACTCAGAATCATGACAGTACCCCACCCCCC
>M00285:128:000000000-BF978:1:1116:8637:23300_1:N:0:46
ACCTGTTCCCCGAGACATGAGCAATATCCAGATACCTGCTGATAACTGCGTGAGAGTCAAGCCACATACATCTCTGGCAA
TGACCTCCTTAAGCAAGACAGTCTCTGTTCTCCTCCCCTTCAAATTCAGAAATGTTACCATTATTGGGTATCCCACCACT
AACTTCC
>M00285:128:000000000-BF978:1:1116:16067:23300_1:N:0:46
ACCTTGTACCTTATTGTCTGCCTGCACTGCACTTTCTCTGTAGCTGTAACATTTTATTCTGCATTCTGTTATTGCTTTTC
CCTTGTACTATCTCGATGTACTGAGGTGATGAAATGATCTATATGGATGGCATGCAACACAGTTTCTCACTATGCCTTGG
TACATGTGACAATAATAAACCAATTTCCTAGTGGAAGCCCCACCCATCAGAAAACTGGATTGAACATTTCTGGTTCCAGT
GATATTTTTCTGACATCACTCAAATATAATGACATCATTACTTTGCTTGATGTTCATTTC
>M00285:128:000000000-BF978:1:1116:24833:23301_1:N:0:46
GATGAAAGGATATGTTATACTTAATACAATAAAGATCATACATTTTTTTCCAAGGGTTACATTTTAATGTATGTAGGAAT
ATGAAATTGGAGCCCCCAATAGACAGTGACCCCATTCCTTACCTCTTTGATGTTGTTGGACAAGACCACACCTAATAGAT
TTAAACCATTGGTCAACAGTAGCCCAAGAGCAGAAGGAAATACGAACAGCATTAGGTCATGTGGTCCCTTAAACACACTC
ATTTATTACATAAGGTTCTTTGCCTCAAGGTAACAGAACATTCAGTCCTGCTTCATGTTC
>M00285:128:000000000-BF978:1:1116:21666:23303_1:N:0:46
GATCTACACTCTTTCCCTACACGACGCCCTTCCGATCTCGACTACACGCATGCCCTACACGACGCGAATCAGATCAAGAC
CACACTCTTTCCCTACACGGAGACCGTCAGCAAAAACTAACAAAAGCACCAATAAGGGCACACAAGCACACTACAGAAGA
AAACAGAAAACAAAAGGAAAGCAGAGAGACAGCAACACCACACAAAGATACAGTAAATGAACAAAAGGAATAATATATAG
AATATAAGAAAAAAGAACAAAAACAAAAACGTAGACCGTAGAACCCAAGTCACCAGCAC
>M00285:128:000000000-BF978:1:1116:12430:23304_1:N:0:46
CATGGGTTTGTGAAGGAAAGATCCCGCCTGACCAACTTATTTGGAGTTTTTTGAAGAAATCTCAGGCAGGGTGGACAAGG
GAGAGGCCGTAGGTGTGGTGTATTTAGACTTTCAGAAGGCATTCGACAAGGTGCCGCACAAAAGACTAACTAGTAAGATG
AGAGATCACGGAATAACAGGCAGGATAACAGAATGGGTGGAGTGTTGGCTGGATGGCAGGAAGCAGAGGGTGGG
>M00285:128:000000000-BF978:1:1116:20718:23306_1:N:0:46
TCAAAACATTCTGCACACAGATGTAGAATTTCTACATTACTTTTCAATATAACAAATATTATGTCTTTGGTGCAAAAGAA
ACTGTTTCAGTTATTCTCCCTATGGCAGTATTTTTGCTCCTGCATAAAATTAAGTAAATTCATCAATGAGGTTTTTTTTT
GTGGCCCAGAATGCTCTTTTATTGGTTTCTCAGATTAGCTTTAAATCCATTAGCCAAACAGGAAAGAATGTCATTAACAG
AGTCCATTATTTTGCAGGCAATTAGTTCAGTTAATCTCTGGCCATCTGAGTAAAATTAGG
>M00285:128:000000000-BF978:1:1116:20542:23307_1:N:0:46
ACAGAAGGGAGATAGCCAAAACTAAGGGGTGGAGGAAGAGTGGCAAGAGATAGGTGGATCGAGGTGAGGAGAGGTGGAGA
TAGGCGGATGGGGGGGGGGAGGTAGGTGGGGACTGGGAATAGCGTTAGAAGGGGGAACATGGGAGAAAGGGGGGGGGGGG
GGGAGGGTAGCCAGTGGGAGGAGTGGGGGGGAGATGGGAGGATGGAGCGGGGGGGCGCGGGGAAAGGGAGATGGGGACGA
TGTACAGGGATGTTATACAGGTTGTACGGGATAAAGGTGTCGCGGTTAGCAGGCAGAGGG
>M00285:128:000000000-BF978:1:1116:18102:23307_1:N:0:46
GATAGTTGACCTTAATTGTAAAATTTTCAAACTAGCCAATTACACTTTTGCTAACACCTGAATTTCTATGGCACATTTTC
TATATATTTACTGTAAAATAATTAGAAATTTCAATTTATTCCTTTGAAAGCAATCCACTTTGCACTAAAATTGACTTTTT
TTTGATCTAATTGTGTTCTTTCTTGTAAAAGCTGTGTATGATTTATGTTCAATTTATGCCTTTTCTTGTGAATGCTGCTT
ATATGATGCTATGTGCCTGTGATGCTGCTGCAAGTAAGCTTTTCATTGCACCTGTGCAT
>M00285:128:000000000-BF978:1:1116:8958:23308_1:N:0:46
CACTGCATGAACACACTACCATACGGCCAACTCACACTGGCTGCCACAACATGTTCCAGACTCTATTAGCCTCCTGTCTA
TTTGATCTTAACATGCAAATGTCTTTAGCTCTCATTTTCACGGGAACAAAGGATGGATGCCATACACTTTCCTTTAAGGT
TGGTTTCTTTCC
>M00285:128:000000000-BF978:1:1116:12755:23308_1:N:0:46
CACCCTTACTATTTCAACTGGACAGCTTGAAGGTGCAAAGAATGCCCCTATTTGTCTGAACTTTTCTCCCCTTTTTGAAG
AATCATTTCCTTTTGAGAATCCTCAAATTCATG
>M00285:128:000000000-BF978:1:1116:10358:23310_1:N:0:46
GTAAATGCCAAGGAATCTTGACCCCCTGAGAGAAGAAACTCCTCCTCATCTCAGTCTAATGAACAAGGGGCGACAGAGTG
TCGCAGTTAGTAGAACTGGTGCTGCATGTGTGGAGATTGTATGTTGTCCCTGTGACAGCATGGGTTTTCTCTGGGTACTC
TGGTTCTCCTGCCTCCCCCCCACACCCCCCCCACCTGCACGGAGAAACTGTTTGGTGAGTGTTAGGGTAATGGAATGAGA
CCGGTAGAGAACACATCTGAACTCCCGCAACCCCGTTCAGCCTCGTCTGTGTGATTATG
>M00285:128:000000000-BF978:1:1116:16614:23311_1:N:0:46
GTCCCGGATGGTGAGGGTCCTTAGTGATAGATGCCATCTTCTTGAGGCATTGCCTTCTTGAGGCATCGCCTCTTGAAGAT
GTTCTCGATGGTTGGGAGGGCTGTGCCCGTGATGGGGCTGGATGAGTCTACAATCTTCGCTGCCTCTTACAATCCTGCGC
GTCAGAGCCTCCAT
>M00285:128:000000000-BF978:1:1116:20226:23312_1:N:0:46
GTAGAGGAGACTATGTCATGAGTAATAAATGCAATATGTTAGATTGGGGAAAAGTGAAAGTAAATAGTTGCTTCACCTTG
AAAGGCTGATTCTCTAGGTAATAAGGAATGCAGCACAAGGGCAGGCACTGCATCTCCTACAGTTGCGTGGGAAAGTGCCT
TGAAAAGGGGCGTGGTTGGAGGCCATGAAATAGTGAACCAGGAAAATGTTAAAGGAGTGGTCCCTTC
>M00285:128:000000000-BF978:1:1116:18577:23317_1:N:0:46
CTGACCCAAAACATTGACCACCTCCTTTTCTCCATGGATGCTGCCCGGCTTGCTGGGTTCCCCGAACATCATAATGTTTT
TCCTCTAGATCCCAGCATCTGCAGTCCTTTGGAGAAAAGGAGGTGGTCAATGTTTTGGGTCAGAATTCTTCAGGTCTGGA
GATAGGAAAAGGGGAAGTACAATATATAGGAGGGAAAAGCAAAG
>M00285:128:000000000-BF978:1:1116:13353:23323_1:N:0:46
CAATGTCCCTCTGCAATCTTCGACAGCCCTCCACACTATCCACAACACTACCGACCTTTGTGTGGTCTGCAAACTTGCTA
ATGCACCCTTCTATCCCCTCATCCAAGTCATTAATAAATATCATGAAAAGCAGAGGTCCCAGAACCAATACTTGTGGGAC
ACCACTAGTCACAGCCCTCCAATCCAAATGTACTCTGTCAACCACAACTCTCTGCTCTCTACAGGCAAGCCAATTCTG
>M00285:128:000000000-BF978:1:1116:20503:23323_1:N:0:46
GAAAATAAATAAATATAAATGTATATCTATGTCTAAATTACATAGAAAAAGACAATACCTATTCATCTGGCTGGTCATAA
AGGTCAAAATATATTGTATTACATTCTACCCCTTGACTATTTTAGATAACTTTTACATTAAAAAATTATTATCCA
>M00285:128:000000000-BF978:1:1116:19230:23324_1:N:0:46
CTTCCTCTACACTTGTCGCACTCCCACCCAACTTTGTATCATCAGCAAACTTGCTAATGATATTCTCAATGCCTTCCTCT
AAATCATTAACATAAATCGTAAAAAGCTGAGGTCCCAGAACAGAGCCCTGTGGCTCTCCACTAGTCACGGCCTGCCACTC
TGAGAAACATCCATTCACCCCTACTCTTTGCTTCCTATCTGCCAACCAGTTTTCTATCCATGCTAATATCCTCCCTCCAA
TTCCGTGAGCCCTAATCTTACA
>M00285:128:000000000-BF978:1:1116:10353:23325_1:N:0:46
CCAGACCAATACTAGACTTTTATATTAAGAGCAAGCTCACTGAGGAACAAAAACATACCTAATCCTCCCTCCCTACAAAC
TCATCAAGAATTTGACTGATTATTTTCAATCTACCCACCCTCATCAGATTTAGTTCAGCTGTGGCATAATTTGGCATTCT
CTTCTCCATCACATACATGCCAGAGAGTACCCAAATGCACAAACAAACTTTTTTGTCAGCCTTAGATCAATGCAATG
>M00285:128:000000000-BF978:1:1116:21657:23327_1:N:0:46
GAAATACATAGGCCACAGTTGATTTTCAATAGTTACTCCATGGGTTCAGTGTAGAAAGCGGCAAATCAATGGATTTAGCT
TAACAAAACGCTGTTTCAGCCAAATTAGAAATCTGTTCTTACAACAGTGATTAACCTTTAAGGGGTAACAGAAACAGTCG
AATAACTGTTACCAAACGACTCAGCACCTTAAAATAAATACACTACACTAGCTTTTCAATAGTTACTCC
>M00285:128:000000000-BF978:1:1116:22867:23327_1:N:0:46
GAAGAATTTACCACAGAGACTGTCAGATCCTTGTAAGGAACTTTTTTTAAGCAGGATGCGATGCTGCATTCCTGGCCATT
ATTTGTTTTTCAATTTAGATATGCATTTATGTTGTCGGTATTTTATATTCAAGATATTTGTTTAGTTTTGTCATATCAAA
ATCGGATGGTCAGAATCTTTTGTTTTTTGAGTTGTGATTATTTTTCAGCAAATACATAAAAATGATTTTACAATAAGAGT
TAAACTGGTAACTTACTATCAAGCTTTAAAGTAAAGCCTAGAGCTGAGCCAGTAGCAAAT
>M00285:128:000000000-BF978:1:1116:7350:23330_1:N:0:46
GCTAGTTATTCTGTAGTTACTTATTAATCTATTGTTTAATTATTTTTGAGCAACTTTTCACTCTTTAGGCATCACTCATG
AATCCGTTGATATATGGCAGGTCCTCTGCAGTTTGCTCCCTTACTTCCCTCAGCAACCTAAGATGCACCCTTTCTCGACC
AGGTAATTTATCCATTTTATGTACACTTAGCCTGCCTATACCTCCTTTTCAGCAATTTTTTAAGC
>M00285:128:000000000-BF978:1:1116:10425:23331_1:N:0:46
AGAAGCTGCTAACAGTCAGTAACTGGGCTTCTACAGATGTTGATTCATGTAGGAAATGCCACCTTCACAAACTTTGTTGT
TGTCTTCATCAGTAACAGCAGGCACACTCTCGTCTTCCATTCTTCCCTCTTCGATCTTGTCCTCTTCTTCAGTCA
>M00285:128:000000000-BF978:1:1116:21871:23332_1:N:0:46
TATTCAAGTCAAGACATAAAGAGAGGGCTGAATTAACTGCAGCCATGCATTATAGTAAATTATAATGGGTCCAATTTTGG
GATGTACAGGTAAACAGACAATAATGTTTTTTCTACACAAATACACATCATTGAAGCTGGCAGAGCCATCTCATCAACTG
ATTGAAAAGGCACAAGAATTCCTTGGTGTATAAATAGCATGGAATATAAATGATGAGAGGTCAAGTTAAG
>M00285:128:000000000-BF978:1:1116:17914:23333_1:N:0:46
GCTAGGAAAGGGAAGAAAAGAAGAGGTGTGGTGGGAGGTTTTGTTTTACGTAAAGTGGGAGAATACAATGTTTATGCCAT
TAGGCTGTAAGGTGCCAAGACAGAAAATAAGGTGCTGTTCTTTCAGCTTGTGCGTGGACTTCTCCCGGCAGTGGAGTTTA
ATGTTTTCATTGGTGTATAGTAATGATCGGTCATAAGGATTACTGTACTGCTGAGGAGAGAGTGCATTCCAGCTTGCCTG
TAACAATCCCACAATCCCTCCATTCCTATCTGATTCCTAAGCTTTCAAACTCCATGTCA
>M00285:128:000000000-BF978:1:1116:10275:23336_1:N:0:46
GTGCCGCATTTGGGTTCTCTGTGAGCTTGCTCTTCAATCAACATTGTGACAAACTCCTTGACCTTTACCATAGCCTTGGA
GAGGGATAGGAGCAGACGATATGGGAAAGTATTTAACTGGAGGATGGGGAATTATGATGCTGTTAGGCAGGAACTTGAGA
GTGTAAATTGGGCAAACATGTTCTTGGGGAAGTGCACAGCGGAAATGTAGAGTTTTTTTTTGCATGGGGCTCTGGATAGG
TAGAGTGAAGGAACCATGGTTGACAAGAGAGGTGGAATATCTTATCGGGGAAGCGTACCG
>M00285:128:000000000-BF978:1:1116:7817:23336_1:N:0:46
AGACTGGGTTCGAAGTGACGGGACGAACAATGAACCAAAGGCAAGTTCATTATGTAACGTTTTCCGACTGGCACCCAGGC
CACGTCGTCTTTACTCAACACCTTATGAGACTTTCCTTTTGTAAATTATTTTA
>M00285:128:000000000-BF978:1:1116:7235:23340_1:N:0:46
GATCTACACTCTTTCCCTACACGACGCTCTTCCGATCTGAAATACACGCTTGCCCTTCTCGGCGCGCTTCAAAACCGGAG
GATAAGACCCACCTCAGTGTCGTGCATGCTGACGAGCTCTTTGGTAGCCGCTAACAAGTTGTACAGAGTTTAGGTAAGGC
GGCGGAATATATAGAGAATGAGAAGGGGCAGCCTGTCATGTGCAGGAGCACTTATTAGAAAGACGTTACGCTTGGCTACG
GACTTCACGATCAAAAGGCTAGAATTCTGCTTTACTCTTCCCCGCTGCTCGATTTGCGT
>M00285:128:000000000-BF978:1:1116:22341:23341_1:N:0:46
GACCAGCTTATCAATACTGTTGAATTATTGATGCTGTTTCATAAAATAATGTTTATTCAGTAAGCAGATAATCTGTTTTG
GGAAAACTTGTCAGCGATAGTCAACATTGACCAAATTCTGGTCGATCGCTTAGATAGCATAAAATATCTATTCC
>M00285:128:000000000-BF978:1:1116:19652:23343_1:N:0:46
AGTCAAACGTCAAAGTCAAGTTTATGTACATGTGTGCACTGGTGCAATGAAAAACTTACTTGCAGCAGCATCACAGGCAC
GTAGCATTATAGAAGAAGTATTCCCGAGAAAAAATTAAATTAAACATAAACTATACAAAATTATACAAGGAAGCACACAA
TTAGAACAAAAAAAATGACTATTTAGGATATGTGTCCTCCATTTATCTGGCTTTTCTCGCTATAACAAACAATATTTAAT
AAAAAATAACAAAGGAAATCCCAGACAACTGAGACCCTGG
>M00285:128:000000000-BF978:1:1116:9302:23345_1:N:0:46
TTCCTTAACAAAACATATGTGAATCTACATGATAACAGTTGTAGTGTATGTATTTCATGTTGCTGAGTCGTTTGGTAACA
GTTATTTAACTGTACCTCTTTCCCTTG
>M00285:128:000000000-BF978:1:1116:14535:23345_1:N:0:46
GTAGTTATTCTATATTACTACTGAAACTACTTTCACCACCCTTACAGGCAATGGATTCCACATAACAATTCACTGTCTAA
ACTACTGTTCTGCCTGTCTCCTTTGGTTCTTCCACTTTAAATCTGTGTCACCTGATTACAGACCCTCTACTAATCCCATA
AATCTAGTAGGAGATAAGAGGAGAAACTGGAGAGAAACAGGGAAAATCCCTGCAGAA
>M00285:128:000000000-BF978:1:1116:23492:23349_1:N:0:46
AATTGCACAGTGTTGTGCTCCTTCAGCACATATTTATTTCCTATAAGCTCAGAATCAGGTTTATTATCACTGGCATATGT
CATGAAATTTGTTGTTGTACAGTGCAAGACATAAAAATTACAAGTCACCAAAATAAATAAAATTGTGCAAAAGAATAATG
AGGTAGTGTTCGTGGACCCTTCATAAATCTGATGGGAGAGGGGAAAAAGTTGTTCCTAAAATGTT
>M00285:128:000000000-BF978:1:1116:13108:23349_1:N:0:46
CTTCTCTTTTTAAACAAGCAGACATGAAATGTCCTCCAGTGTTGGATACTTCATCCATGGCCAACAAAGACGCAGAAATG
TCCATCACAATCCCAGCAATCTACCCCCTTGCTTCCCTTAGCATCTGAGAAATGACATGAAATGACATTGACAAATAGGA
TCAAGGACAATCCTAAAACATGTTACAGGTATATTAGAAGCAAGGGAGTAGTCTAGGAAGGAATAGGTCCTGTCAGGCTC
TGTGCACTTAACTACACAAATATGCTCTAATATTTCAAGTACTTTTTCCTGGCATAGATG
>M00285:128:000000000-BF978:1:1116:13036:23349_1:N:0:46
TTAACATATTAACCAAAGTACATGGGATAAAAACTGGGTATATGGACTTGACTCACTAATAGATGAAAATAGGCTTGAGG
GCAAAACAACCTGCTCCTTTGTTCCTCTTGCATATAGGAATGCCTGGCCTGACTAAGCCAACAAGTAAAAATACTCAATT
GGTCAATCC
>M00285:128:000000000-BF978:1:1116:22234:23352_1:N:0:46
GGAAAAAATTACAATACAGAGCAGTGGAAAGGAACCAGCAAGGAATTATCCACAGTGATGGGTTAGTATCTGGCTCCAGT
TATGAATGGCAATGTGACAGAGCCTGGTCAGGTTGAGGGAGGGAAATACAACAGACTTCTCATGAAATCATCAGGCCTTC
TCCATAACCTGAAGGTGTCAGCAGAAGCAACCCATGTATCATCTCGTATATGTTCAGCCACACCATAATGTACTACTCAA
GACCTGGCCATCCCAGCACCAGCAGGAGCAGCCAGAGCCGAATACTAGCAGCGGGGTG
>M00285:128:000000000-BF978:1:1116:12699:23353_1:N:0:46
TTGAGGTAGTACAAGGTAAAACAACAACAGAATGCAGAATAAAGTGTGTTACAAACTGGGTTATTATTGGTGAATGTAAT
AAGATCTTTATTAGTCACATGTACATCGAAATACACAGTGAAATACATCTTTTGTGTAGTGATTTTGGGGGGCAGCCCGC
AAATGTTGTCATGCTTCTGGCGCCCACATAGCATGCCCATAACTTCCTAACCTGTATGTCTTTGGAATGTGGGAGGAAAC
TGGAGCACCCGGAGGAAACCCACACAGACACAGGGAGAACGTACAAACTCCTTACAGAC
>M00285:128:000000000-BF978:1:1116:11005:23356_1:N:0:46
CTACCTTTCAGTCGCCTGTATTACCCTCTTTTGTCTGGCACCTCCATCACTTACATTATTCACTCTATTCTAGTCTCCAC
CACATCAAAATACTTCCCTTCTCTCCACTTTTCTCTTTTTCTGTTACTTGAAATGTGTTTAATTTGAACTTTTCCCAGTT
CTGATGCATGGTCATTGACTGAAATGTTAAATCTTTTTCTCTCTGTGTACATTTTACCTGACCTACTGAGTACATGGCAT
TTTTTTTCACATTTCCAGCATCTACAATGTTTTGCTTTTGGGCTATTCTAATTG
>M00285:128:000000000-BF978:1:1116:8709:23358_1:N:0:46
TAACATATTAAACATTTAAAAATAGTAAATGTCATCATTTATGCAGAAGCCTGGAGCTGCGTGGTAAATATTTTATAGTT
GTGTTCATTCATCCATGAATATCACATTTCTTCAACTGTCCAGATGGTAAGAGGGAGCTTGTTAAATAGCGGAGTTAAAG
GCGTTCAACTCTGCGGTGCTTCCTAGAATGGGAGATGCTTGAAAACCTCTGGATCAAGCAATGACAGATGAAGAGGCAGC
GAGTTAGTACCAGGCCTTTCTGAATCTTGTCTCGGCTCCAGCCTTGGCTGATAAAATAA
>M00285:128:000000000-BF978:1:1116:10236:23358_1:N:0:46
TCACGCCCGCCCCTGATAAAACTGCATCTGCCGCCTCTCCGCCCAGATCCACAGCCGATCCGTACGCCCCACGTTTAAGG
TGGGGAGGCCGGAGATTTAACAGGGGACGTCTCCCCCCCCCCCAGAGGGGGGTCCGTACGTGGGACGAGCTGCCAGAGGG
AGGGGGTGAGGCAGGGACATTAACGACACTGGGGACAGGTCCGCGGACGGGGAAGGTTCGGGGGGGGTGGGTGGGTGGGG
GGGGTCGCTCCAGGGGGGAAAGGCCCGACCCCCCCCAGAATGGAAGAGGACAGGTCTGA
>M00285:128:000000000-BF978:1:1116:10387:23361_1:N:0:46
TTTCACTGGACCTCGGTACGAGTGACAATAATAAACCAATACCAATTACAATACTTTTTTTTTCCTTCCCCTCTTCACAA
ACTTCCTGTATCCCTCAACTCCCGTTTTTCATCCCCTTTCATAGCACGCAACCCTGTGTCATCCTTCTGTTGTACCACGG
TGTCGCTCCACTTCCTTCGCAGTACCACCATCCTCTACCTGCCCACACAGCTCAGAATGATAAGTGTATCCCATCACGCA
GGAAGGTCAGTTCTGTAAACTTCAGTAATTTTTAAATATTTGACTTTCATCAACAACATT
>M00285:128:000000000-BF978:1:1116:21887:23362_1:N:0:46
GGAAGTAATTCTTTCCATGCAACTCAGAAGAAGGGGACAAGAAGCAATGAAAGAGCTGTGTTGCTCGTGATAAACTTAGC
AAAGCCAGGCGACATTGGGGATCTGTGGGTCTTTACAACAGAGTTCACTTAGATAAATCAATACTGATTTCATCCCACTG
CCAGCCAGATTGGCTGCCTGGTTGGCAGGAAAAAACAAGCAGTAAGTAAGCTGCAATCCAAAACTGGTATTCCTGTTCAT
TCTGGTTCACCCATTTAAAAATGGGCATTGTTTTCAAACTTGAAAATAAAATAAAACTGC
>M00285:128:000000000-BF978:1:1116:17677:23362_1:N:0:46
TTTGAAGACCATATCTTTCACTACTGACAGTTCATCTCTGCATGCCCAGTAATCCTGAATACACATTGGACAGTCATCCT
TTTCTGCTTGCCATCGTCTCCGTATTGTATCCTTGAGTACTTTCATTGTTTCATCTGCCTCTGCTGCTTT
>M00285:128:000000000-BF978:1:1116:15699:23363_1:N:0:46
TTCAGGTAAACAACAAAAAAAATACTAACAGTTCCTTGAAGAAACCTCAAGACAAAGGCCAGACTGGATCAGTAAAGAAG
GAAAGAAATGCAAATAAGGCAACAGGTACTTAAAAGCAAGTGTTATTTAATATCATTAATGTAGAAATACATCTCAAAGG
CTATCACAGATTTTAAAAATAGAATGCAAGCCAAGGACAGAACTTGGCAGAAATGGCCAAAAGCAGAGATTGAAAGGAGA
ACTAGGCTGAGAGCTGATTATGGTGTGGGCTTCAGTGCACTCGTGCACTGAATATAGTC
>M00285:128:000000000-BF978:1:1116:15854:23367_1:N:0:46
NNNNNNNNNNNNNNNNNNNNNNNNNNNNNNNNNNN
>M00285:128:000000000-BF978:1:1116:24815:23376_1:N:0:46
GATCTACACTCTTTCCCTACACGACGCCCTTCCGATCTGGACTACACTCTTTCCCTACACGACGCGCTTCCGATCAAAAC
TACACTCATTCCCTATACGACACGATGCCGACAATATTCTCAACCGATCCGCACACAGCAAACATGAAAAAGATGCTGAT
ATAACTAGTGAGACGTTTAACACGTTTAAAAAAGTACACCACACGAGCACTTAGCTGGCGAGCACTGTGACTGGCGAAAC
TGAATAATCATTTCTAACGTATACTAGTGACATACAACGGTGCGCAATGCAGAGGCATA
>M00285:128:000000000-BF978:1:1116:19504:23379_1:N:0:46
AAAAACTTACCCCCGACATCCCCCCTACACCTTCTTCCAATCACCTTAAAATTACGCCCCCTCATATTAGTCATTGTCAG
CCTGGGCAAAAGTCTCTGACTGTCCACTAGATCCATGCCTCGTATCATCTTTGTTGATTCTTGCCTCCCATTTCTGTTCT
TCACCCTTCCCTCATGGAATTGATTGATTAATTTTGCAATATGATTAAGTGGGTGCTCATGTCTTTTTGGGACTTCACCC
TGGAGGCAACTATGAGCCCCCACAACCACCCGGCAACAATAGCTTCAGCGGTCTTCTCA
>M00285:128:000000000-BF978:1:1116:19224:23381_1:N:0:46
CCACACCGTGAACAAATAAAAGGACGTGAGCTCTCTTTAGTTTTGACGGCCCTATTTATAGCCACGACAGCCTCCCTGGT
ATTGCTGGACCCAGCCCCTACTGAAGTATTGTCTGAGATCCTGCCAACTTGGTGGAGATTCATAACTCCCCCCATACCCA
CCACAGACAAGCTGA
>M00285:128:000000000-BF978:1:1116:8153:23385_1:N:0:46
GTCGCACACTAGTCAGTGTGTCTTTGAAATAGCACCCACCCAGCCTTTCCCACCCCAGAGGGCTGCAGAGGCCGAGTTAT
TGAATTCATTCAAAACCGAGATTTACAGATTTCTGGATATTCGGGAAACCAAAGGATGTGGAGAAGGGTCAGTGCAAATA
GAATGGAGGTACAAGATCTAG
>M00285:128:000000000-BF978:1:1116:7534:23386_1:N:0:46
TACAGATCATTAAGATAACAAAAGCAGAACTCAATAATGCTAACTTATTAACACTTCCACATTTCTAATTGACACCTGTT
ATTGCTGTTGCTTTCCAGAGATAAAAAATTCCACTTTCAGTTTGAAACCACTTTCAATGCTTACTGCAGCAGCAACAACA
GGCCTTGTGTATGAGTCACTGAATGATGCTGTACTGGAAAAAAAGAGGATGAATC
>M00285:128:000000000-BF978:1:1116:8457:23386_1:N:0:46
GGCATGTCAGCTTTTTAGATTTGATTACAGGAGGAAGAAAATCGTACTCCATTTGATTTGAACCTTAGTGAAACTACCTG
GAGTATTGAGAACAGCATACACTCAATAGCAAATATGTATCAAAGAAAGGATCTATCTGCCATAGTGCAGTAAAGATTTA
CTAGACCAGTTCCGGGGAGA
>M00285:128:000000000-BF978:1:1116:22882:23386_1:N:0:46
AAAACGCTGTTTTTGCCAAATAGGAAAGCTTTAGCTATATCAGCGACTAACTTTTCAGGGGTAAGAGATACAGTCGAATA
ACTGCTTCCAAACGACTCAGCACCTTGAATAACATACACTACTATTGTGTTCCAATAGTTACTCCATGCGTTTTGTTGAA
AGTTGCAAATCAATAGATTTTGCTTTTAAAACG
>M00285:128:000000000-BF978:1:1116:23388:23390_1:N:0:46
CACAACACTGAACCAAAGCATAGCTCATTAGTTTTCATCCAGTATTTAAGTTTATTCATGGTCTGAATAGTGCAGGCTAA
ATTTTCCATGTTAATTTGTATGCACATTACAAGCAAGTCCGCATGGAGGAAATAGACATCAAATGCTT
>M00285:128:000000000-BF978:1:1116:24012:23392_1:N:0:46
GGGAGGCGGGCGGTCGGAATTAGCCGAGGACTTACGAGAAGCTTAGTTTTCTCTAACGGATTGTGGAAAGCGGGGAGTTA
CTGAGCAGGAACGTGGTCAGTCAGTAGCGCACGAGCAGTTTAAAAAGAAGACGGCTATAACCTGCGAGCAGCGAAGTGAG
AGCGAGCAGAGCGAGTAGGCTGTGGATCACGAGGCTTGGGAAGTAAAGGGGCGAGGCAGGCGAGCCGCTAGTCAGTGAAG
ATAAGACTAGACAGTTATTGTTATCATTATGAATTGTATGTAATTTGTTAAGAAAAACA
>M00285:128:000000000-BF978:1:1116:21810:23394_1:N:0:46
ACTAAGAGCAGTAGGATACAGTAAAACTCAGATAATCTGTGGTCTGATGGTTTAGAAACCCCAGTGGTTTGGCAATTGGC
TTATGAAGAAATGTTCACCTTGCTCTGTTCCCACTCACCAGAGCCCAGTTCATGCGCTCCCCACTCACTGGAGTCACAGT
TCTCATGCTCCCATTCCACTCACCGGATCCCAGTGCCTGCTCTGCATTTAACCTGTTTACACTATATGTATTATAATACC
ATGCAACATCTGAAAAAAGATAAATTTAAAGTGTGTTGGGCTATTAATAGAAATGACGCC
>M00285:128:000000000-BF978:1:1116:10655:23394_1:N:0:46
AAGAACTGCCTAACATCTAACTGACTGTTAACTTACAATTTTTACAATACTATCCAATTTAAATAACCTCATTGTCTGCA
CTGCATCTAATCCATTTCTCAGTTCAGTCTATTAATAGTGTGAGCTTAAAACCCATTTTTCTCTCAAGTTATTGTATCCT
GTTCTTTGAGGACTTTTCTAAGTTAGCTATATCACTCATGAATTTGTCCGCTAAGA
>M00285:128:000000000-BF978:1:1116:13407:23402_1:N:0:46
TTGTTAACACTAAGAGATGCTAGGTGTACAGAAATGCACCAGCACTTTAAATGCCCGACACCAGCCTGTTCACTTTAAGA
ACTATTTATTTATTTACTGGCCATTTTTAATTTAATCTGCGTAATAATTCAATTTCAATCTCCATAGCTTCTAATGTGTA
ATGTTTTGTACTGTGTATTCTGCCAGGTGTGTATGTGTCTCTCTGTTGGTTGTTATGTTATTCT
>M00285:128:000000000-BF978:1:1116:12784:23404_1:N:0:46
TGACTGACCTTCTCCCTTCCTTTTCCAGGTGTCAGGCCGCAGGCCATCGTCCAGACCCCGCCGGCTGTGTCCGGAGTTCC
CGGGGAGAGGGTGGATCTGCGGTGCATCAGGAAGGGCGGCATCAGCAGCAACTACATGTACTGGTTCAGGCAACGCCCAG
GGCAGGATTTCCACAACCTCTTTTACTCCAATGGTATCAACCTTGCGTATCCACAGGAGGCTTTGGACGTCTTCACTGCC
CAGAGACCGGATGCTGAGACCTTCCTTCTGAGCGCCTCCCTGGTGCAGCCGAACC
>M00285:128:000000000-BF978:1:1116:16326:23406_1:N:0:46
ACCTTGCAGGATGAGCCTCCAGGTGCCTGTAACCTGCCTCATGGTTTCTGAGGAGGAGAAGTAGCAGCAGTCATTGTGGG
AAACGGACAGTGGTATAGTGCTGTTATGTTAGCGCATTCCCCTTTTAAGATGCTTGGTATATTTTCTCTTTAAGGCTATG
AATGGTTCAGTGCATGTGGGGCTAAAATAAAACCACTATTGTTTGCATGGTATTCAGCACAGG
>M00285:128:000000000-BF978:1:1116:10931:23407_1:N:0:46
AGAGCAAAATGAAATCACTGGAGAAACTCAGCCGGTCAAGCAGCATCTGTGGAGGCAAAGGGATCTGTGAGTCTCAACGC
AATACATCAACTGTCCCTTTGTCTCCACAGATGCGGCCTGACCCACTGAGCTCCTCCAGCAGTTTTTTTTTTGTTCTTAA
AACCTTTGAGCCTTCTTATTGCAAGAGCAAAGTGCTGAAATCTAATGCCTTGGTGACACTCCAGAACTTTCTAAGACTGA
TAGTGTGTTGACAGAGGCCAACTCACCCAGAGCTTACATTGACCACAGCGTCATCTGAT
>M00285:128:000000000-BF978:1:1116:15326:23408_1:N:0:46
GCCCTCACCACATGTCCTCTTCACATTACTACCATCGGGGAGGAGGTACAGGAGCCCGAAGACCCACACTCAACGTTTCT
GGAACAGCTTCTTCCCCTCTGCCATAAGATTTGTGAACAGTCCATGAACACTACTTCATTATTCCCCTTTTGCACTCGTT
ATTTATTTTTGTAACTTATAGTATTTTTTATGTCTTGCACTGTACTGTTGC
>M00285:128:000000000-BF978:1:1116:15154:23410_1:N:0:46
CATTGACTGAAAATCAGTTTTAGCTGTCCTGATTTTCTCAAATGAACAATCAAAGTGTAAGGCTTTTCTTTCTTTAGCAC
TATTTGGTGAACGTTACCCAAAAACATAGAACCTGGCCATTTATTGGGTGCACCTCTTACAATAAATTAAATCAGAATCA
GAATCAGTTTTTATTGTCACAACCATATACATACATAGTATGCATAGGAGCGAGATACCGTCCTCCTCAGGTGCTCGTCC
CATAAAATAACATAACAACCAACAGAGACACACATACACACTTGACAGAATAAACATTAC
>M00285:128:000000000-BF978:1:1116:18732:23411_1:N:0:46
ACATGATGTCCCTACTCTTGTGCATCAAGGTATTTTTGCGGCTAAGTCAAAATCCTGAATAATATCACTTAACTGGGCAA
AGTTTGTAGCAAGTTTTATAAATCTCAAAAATGAAAATTTAAAAATTGGAAACAACTTTTTCCAAATATGTCCTATAGTG
CAACTGT
>M00285:128:000000000-BF978:1:1116:17770:23411_1:N:0:46
TATTTTACAAGCATCAACTGAAGTGATTAGTCTTGGCAGTTTCCAAAACAAATCTCTTAAGTGGCCTCTTGCTGTGGACT
GACAGCCTGTTTCTAATAGACAGTATCAGTGTGATAACTGTGGGAGGTTTCATGTCTTTTGAAGGCTGGTTGTCTTTTGA
ATTAACTAGCTGCTACCCCATTCCATAATTCCCAAAGATGTTTACATTTCTGTAACTAACTTTCCCATCTTGCAAAATTC
CATAATTTGTGGGAGAATTTGCACAAAGTCAGACTTCTGCAAGACAGTCTTCTGTAACCC
>M00285:128:000000000-BF978:1:1116:7644:23412_1:N:0:46
TAGGTACGGTAGACAGACAGAAGCTGTTCCCATTAGCTGATGGTTCAATGACCAGCAGAAAGAGGCTTAAAAGGGGAATT
GATACGGGGATGTGCTGTAAAACCTCTTTTATATGCAAATAGTGTGATCACTTAGAACTCTGCCTGTAATGGTAGTACAA
ATTGGAGC
>M00285:128:000000000-BF978:1:1116:24371:23415_1:N:0:46
GGCTGTGGGTAAGCCTAGTCATTTCTAAGGTAGGGACATGTTGGGCACAGCTTTGTGGGCCGAAGGGCCTGTAATGTGCT
GTAGGTTTTCTATGTTTCTAAGCAGCGAGAAACAGAGAGATGGAGGGAAATAAATAAAGGTAAAAAGGTAAGAGATAGTG
AGGGGTTAGAGGGAGGAGGAGGCCAAAGGAGACAGAGATAGATGGGCAGAGTGACAGAATGTGAGAGATGCAGACTGCGA
GAGAAAGAGAAAAGTAAAACAGAGAAAGAGAG
>M00285:128:000000000-BF978:1:1116:12186:23415_1:N:0:46
CTATCCAGAACCCCCTGCAAGTGATCTCTAAACAACTTCCACCTTTCCATTATGCATTTTCCTGAGTACATCTGCTCCCA
CTTTACACCTGCCTAATAGCATAATTATTCCCTCTTCCCCAATTAAATGCTTTCCCATACTGTTTGCTTCTACCCCTCTC
CAAGGCAAAGGTAAAGGTTACCGTTGTGGTCACTGTTTCCGGAATGCTCACCCACTGAGAGATCTGTCACCTGTCCAGGT
TCATTGCCTAGTACCAGATCCAGAATGGCCTCTCCTCTCGTTGGCCTGTCTACATCTTGT
>M00285:128:000000000-BF978:1:1116:20054:23416_1:N:0:46
GATTCCATGCTGGACTGATTGCATAATGACACACACCTGAGCCCCATCAGGGGCCTAGCATAAGTACCCAGGTTTCTGTA
GCACTAGTTGCCAGATTATTGGTCAACCTTTGGGTATACTTTGGCTCCTTGCTGCTTAGAGTGGTCAACTCTGGAGCAGT
CCTGTGTTCTCTAGTCCTGCTTGAAGATTCAGTTTGTGTTGGGATTACTACTCAGATCCCTGAGGCAAGATTCTTTCCAG
TTGCTGCTGTGTTTGGTCCTGAGGAAGTA
>M00285:128:000000000-BF978:1:1116:15015:23416_1:N:0:46
GGTGTTTTGGAGTGCCTCAATAAATTTTACAACATTTAAAGTGTTATATCAATGTAAGTTGTTGTTGTTACATAGAACAG
TACAGCACAGAACAGGCCCTTCGGCCCATAATGTTGTGCCATGATGGATAATCCTTTCTACCTGCAGAAATCCCATATCC
CTCCATTTTCCTCTCATTCACGTGCCCATCCAAGCCCCTCTTAATAGCCCCCAATGAATTTGCCTCCATCACCCTAT
>M00285:128:000000000-BF978:1:1116:16669:23417_1:N:0:46
AAATGAATTAAAAAAATGAAAAAAAAACAAAACAAGGAGGAAAAAAAAACTGGGCTAAAATTCAATAGAAATAGAACAAT
ATAATGTCGTCAGCTCCGTTTCTCTAAATTTAAAAAAAAAGTTATAGAAGTATTGAATAAATGGACTCCAGATATCTTCA
AATTTAAGCGAAGAATCAACAGTACCACTCCTAATTTTTTCCAAATTA
>M00285:128:000000000-BF978:1:1116:20116:23420_1:N:0:46
ATGTCAACCAGTTCAACCTATCGCCACTCACCGGTGTATTTATAAGATTTCTTTATTAGTCACATGTACGTGGAAACACA
CAGTGAAATGCATCTTTTGCGAAGAGTGTTCTGGGGGGCAGCCCGCAAGTCTCGCCACGCTTCCGGCGCCAACACAGCAC
GCCCACAACTTCCTAACCCGTACGGCTTTGGAAAGTGGGAGGAAACCTGAGCACCCGGAGGAAACCCACGCAGACCCGGG
GAGAACGTACAAACTCCTTACAGACAGCGGCCGGAATTCAACGCGGGTCACTGGTGCTGT
>M00285:128:000000000-BF978:1:1116:24436:23421_1:N:0:46
TCGAGTGGAACATTCGGATTTCGTGATTTCTCTCTAATCACTCTCTATATCTATGTTTTGTCTTCGGTGGACAGTGCTTG
TGAAGAAGCCTTTATTCGTGTTTCATCTTACGGCTTACTAAACTGAACATTAAGAACAAATTCCTGGACTTGGAATTTAG
GAATTTGCCACACACACACGACGAGTAGTTTTGGGGGTTATAGTTTAAGATTCTAATATTTTATTGTTTACTAATAT
>M00285:128:000000000-BF978:1:1116:9305:23421_1:N:0:46
AGATAGATTAGATCTTTATTAATCACATGTACATTGAAACACACAGTAAAATACATCTTTGCATAGAATATTCTGGGGAC
AGCCCACAAGCATCGCCATACTTCCGGTGCCAACATAGCATGCCCACAACTTCCTAACCTGTAC
>M00285:128:000000000-BF978:1:1116:24830:23421_1:N:0:46
GCCAGAGGAAACATCCTCATCGCACCCACCATTTCAGACCCAGCAAGAATCGAGTGCATTTCAATGAGATCACCCATTCC
GCTTTCACATTCTTCCCATTAAACTATATCAAGTTCCTCTGGCTGATAAACCAAAGCACAGCTGGCAGATATTTGACAGC
TGTAGTAGAAATACAAAGGA
>M00285:128:000000000-BF978:1:1116:7597:23424_1:N:0:46
CTTTTTAATATTCTGGATAATTTAATTTCACAATTGCTCTTTGCCTTGCTAATTGCTCTTGTGACTTTTCTCTTAATCCT
TTCACATGCACCATAGAAAGCATCCTATCTGGATGCATCACAGTTT
>M00285:128:000000000-BF978:1:1116:16211:23426_1:N:0:46
AGCATGAGAAAACAGAAGAAAGAGTGGGCCACATGGCCTCTCAAGCCTACCCTGCCGTTCAATGTGATCATGGCTGATAT
GGCTAGCTATGTGATCATACATATCAAAAGCGAACTGTACTGTACCTGTCTCTTGTGA
>M00285:128:000000000-BF978:1:1116:24876:23426_1:N:0:46
TTCAAATCTATGACCACAAGAGCAATGTACAGGTCATCTTAGATGCAACACCTGCCTTTTATCTCTTCCCCACCATCAAG
GAACCAAGTAACTCTTTTCAGGTGAAGAAGCACTTACACTTTTTCTGACTTAACATATTCAGAAATCATAAGATGTTCTC
TTCCACAATGGAGAAATTGAACTTAGATGACAACCATTTTGCAGAAACATTCATTCAGTCCATAAAGGTCATGCTAAGCT
TCCAGCTGCCTGCCACTTTAATTCTCCATCCCACTCTGATCTTTCTATCTTTGGGCTCTT
>M00285:128:000000000-BF978:1:1116:16487:23427_1:N:0:46
GATCTACACTCTTTCCCTACACGACGCTCTTCCGATCTGAACTACACTCTTTCCCTACACGACGCCCTTCCGATCTGGAC
TACACTCATTTCCTACTCGTCGCGCCTGAGAGCTAAACTTACAATTGACGCACGGCGCAGTGGCTGTACTCTGGCCCATT
CCGCTGGTAAACTGTTGTCTTTAGATGTCACTATTTTGAGCTCTTCGATATCCCTTGAAGAGTCGCAATCTTGCATCATG
GTACCAGATTCTGTGGATCTTGGAACTCTTCATTTTTTTGTCGACACCAATGCGAGGA
>M00285:128:000000000-BF978:1:1116:7200:23428_1:N:0:46
TCTATTTCTCTATCATTCATGTGTCAAGAGTCTCTTAAATGTTCCTAATGTATCTGCCCCCACAACCTCGGCCACACCTC
TATCAAGTCACCTCTCATCCTCCTCCTCTCCAAAGAGAAAAACCCTAGTTTACTCAACCTATCTTCATAAGACATGCTCT
CCAATCCAGGCAGCATCCTGGTAAATCTCCTCTGCACCCTCTCTAAAGCA
>M00285:128:000000000-BF978:1:1116:13316:23430_1:N:0:46
CACCGCCTGGTAATAACTGAGATATCTGTTTTGTCACCTCGTCCACTGCCATGTGCTTGTTCCACATATCTGTTCTAAGG
ACTTTAAGTTTCTTCACGCCAATAGTACCGAAGCCGGAAGTCCCACCATACCAGGTTCAGG
>M00285:128:000000000-BF978:1:1116:22177:23430_1:N:0:46
GTTGTCCTAGGCTTTTACATCTGCCAACAAATGGGAGCTTTGTATGTGTGAGTTGGGGGCGTGGGTGGTTTGTAGCAGTG
GTGAATATTTGCAACTGTGGCACTACAACTATTATCAGACACCCTAAATGGACTAGACCAACAGATGTCTTCTTTTAAAT
TGTGCTTCTGTGCAGCGCTCCTTCTGCTGCAAGAAACAGAAGTTTCTACTCAACTCCACCAAAAATACTCTAGGATAGTA
TCAGACTTTGCCATTCCCACTTCTGTTTTGCGTCTTCCTATGTGCAGAACTATCTGAACT
>M00285:128:000000000-BF978:1:1116:21117:23431_1:N:0:46
CCTTCATATGAGCACACCCATCAGCCCCAGGTGTGTCTTTCAATTTTAAGAACATTTTCAAGAGCCATTTCTCATATGCA
ATGCACAAAGTATCTTGTATAAATGGTTCAACATTTCTTGACCTTCTGCTGCCCTTTCATGTTTCATCTTACTTTAACTT
CTTGAAATCTTGTAAGTACTGCAATTGCACTTGGCTTTCCACTG
>M00285:128:000000000-BF978:1:1116:12214:23431_1:N:0:46
TGGTGTGGGTTAAAATCAGTTCCTTGGCTTTGAAACAGTAAATGTATAAGAAAAAGTTAAAGGATTCCTTGAAGTAACTC
ATATGCTAACATTTTTATTTTTGTTAATGCTTTCTGAAAATGCACGTGAATAAAATGCTGATTAGTCAGAATCAATTGCC
AATGGACCATTTTCTCTGAGTATTGTAAAAATATTCAAAAAGGAGCAAGAAACATCACAAACACAATTTAAAAAAAAAAG
CTGACTTTGATTTGATAGGACTTGGTTAAATTAATTTTTGATGAATGTGCAGCATCCCAC
>M00285:128:000000000-BF978:1:1116:18646:23431_1:N:0:46
ATGCCCTACATTCTTTATCCTATGCATTCTTACCTCATTCCAAAAGAGGGGATTTTAGAATAATTAACATCAGTGTAAAT
CTCTTCAAATTCACTAATGATGTGTTTATTAGTGAGGTTTGCAATTAAAGTTAATCCCAAATTTCCCTTGAGAATGTGAT
GGTAAACTATCTTGAACTACCACAGTCCTTGAGGTGAGGATACTATCACAGTGCTATTAGGTAAGGAGTTCTATGATTAT
GATCCAGCATCAAAGAAATAGCTGTCAAATATTTCAAAGTCCAAGTAGTCTG
>M00285:128:000000000-BF978:1:1116:11064:23434_1:N:0:46
CCTCTCACATATCCTACTATTCCACATTCTTTCATGTGCCTATCTAACAATCTCTTGAACCTGTCCAACGTATCTGCCTC
TACTACCACCCCAGACAGCGTATTCCATGCACCAACTACTCTGGGTGAAAAACTTCCTTCTGACATCTCCCCTAAACTTT
CCACCCAATATCTTAAAGCCATGCCCTCTCGTCTTGTGCATCTGCGCTATGGGAAAGAGGCGCTGG
>M00285:128:000000000-BF978:1:1116:21548:23440_1:N:0:46
CCCATTCCCTGCCTGTTCATGTGCCTACCTAACTGCCTCGTAAACATTGCTATCATATCCACTTCACCACTCCCCCGGCA
GCACGTCCCAGGCACCCAACACACTGTGTGAAAAACACCTTGGCTTGTAAATTTCCTTTAAAACTTTCCCTCTGTTAAAG
CTATGCCCTCTAGTAGATGCCACTTCCCCTCTGGGTGAGAGACTGACTACATCATCTATGCCTTTCAGAATTTTA
>M00285:128:000000000-BF978:1:1116:9366:23441_1:N:0:46
CCCCACGGATGAGAACTGACTTTGAGTATTTTGTGTTTTTTTATTATAGATTTCCAGCAATCTGCAGTTGTGCTTTTGAA
TGTTAATTGAAAGAATGTTGGAGTACCGAACAAACAATAATCCAGAAAATCTGGC
>M00285:128:000000000-BF978:1:1116:6975:23442_1:N:0:46
TTGTCCGGTTTGCTCTGCTCTTCCAGAGGCAGGCTGCTGGGCTGCCCCTTCAATGGAAAATTCTACCTGACCCTAACTTG
ATGAGTCTAATTCTGTCCGCTCACCTCAGGTTTGGCCGGGCCGCTCTGGACCTCCAGGGGTGGGCTGCTGGGGCCCCCCA
ATCTGGACAATCCTACCTGAACCCTAACTGGATGAGCCTTTTTGTGAAAGCTCACCTCAGGTTTGGCTGGTCCACTCTGT
TCCTTCAAGTG
>M00285:128:000000000-BF978:1:1116:11219:23443_1:N:0:46
GAACAAATTTCATTTTTCTTTTTAACTAATTTTACTGAAGAATTATCTAGTGGGACAATATGGGATACTTTTAAAGCATA
TATCCGTGGTCAAATTATTTCATATTCCGCTTGATTGAAAAAATGAACAAGTAATGAAATACATACTCCGACTGAC
>M00285:128:000000000-BF978:1:1116:20236:23445_1:N:0:46
ATAGCTGTGTAATAACTTTACCTTATATCCAAGTGTTCAGTACTGAAGACCAGTTCTCCATTAGACTTTTTGATCGTTTA
CTGTGCCCATCATGATTTTTCAATGATCTTTAGGGCGGCACGATAGCGTAGCAGGGCGGCACGATAGCGTAGCGGTTAGC
GCGACGCTGTTACAGCGCCGTCGATAGGGGATCGATCCCGGCCGCCGACTGTAAGGAGTTTGTACGTTCTCCCGTGTCTG
CGTGGGTTTCCTC
>M00285:128:000000000-BF978:1:1116:19066:23447_1:N:0:46
GTTTCACCAAGTAGTTGAACAAGGAATTGTACCACACATGAAAAGGCTTCTTAAGTCTGGCACACCTCCCGTCTGGCTGA
GCTGGGCCCTGCCAATTTTGTGCAAGGGCCTCTCCAAGAACAATACTCACTTGTACAGGAGGACTAACAGGCCTTTACAT
TTAAAGCACACACAAAAGCCTTTCATCCATAAACTCCCACTATTGTAGATCTTGCAGGGATTTTGTCATTTTTTAATTTT
TATATGTTTGTCTTGCACTGTACTGCTGCCACAAAACAACAACTTTCACTACAACTGTC
>M00285:128:000000000-BF978:1:1116:11828:23453_1:N:0:46
TGTTGTTATATTGACGATTGACTTTTCAGTGGTATGACGTACACTTAAATAACTGTTACCAAACGACATAGCACCCTGAA
ATACATAAACTAAAATTGTTTTCTTCTAACCTCTCCATCAGCTTTGTGTAGAAAGTTGAAAATCAAGGGTTTTAACGTTC
AAAACGCTGTTTTAGCCAAATAAGAAATCTGGTGATATGTCAGATATTACTTTTTCAGGGATAAGTGGTACACATAAACT
ACAGTTACCAAACGACTCAGCACCATGAAATGCATA
>M00285:128:000000000-BF978:1:1116:21373:23453_1:N:0:46
CTGTGCTTCACTTATTTTGCTGTTGATCAAGAACAGATGACATGTGGTGATATGAAGCCAATCATCCTGACTTGGGTGAA
TTCAAAGAGAGCAGAGCATGGCCTGGCCCAGCTTGAAAATTCTATCAGAGCATGAACCCAATTAACCTGTCAGACATGGG
TTGTT
>M00285:128:000000000-BF978:1:1116:7223:23454_1:N:0:46
ATGGACAAAGTGAATGTGGTCAAGCTGTTTCCCTTGGTGGTGGAATCCAGGACTAGAGGACACACACTTAGAATTAGAGG
AAGCAAGTTCAAAACAGAGATAAGGAGGAATTTCTTTAGCCAGAGGGTGGTGAACCTGTGGAACTCCTTACCACAGAAAG
CAGTGGAAGCCAGATCATTGGGGATATTCAAGAAGGAAATAGATAGATATCTAATTGGTCAAAG
>M00285:128:000000000-BF978:1:1116:18613:23454_1:N:0:46
CAAGCCTGATTATACAGATTTTCCTTCATGCAACTCTGCTAAAGGAGATGCTTGGAACCCTTTACTGAACTGCTTCCAAT
TTATTTTGTTTTATTATAATAAATGAAACAATGGTGGAAGTAATGCTATCTCACCTGCTGAAGAGAACACAAAAGGTTGT
AAGATTGGAAAGTACTAAATCTCATGTTATTGGTATAAAACTGGGGTCCTGGGCTCCAATATATGGGTGGTCTGTACACA
CTCA
>M00285:128:000000000-BF978:1:1116:8238:23457_1:N:0:46
CTCTCCCCCACTCTCATTCATCTTCTCTGTGTACATCTCCTTCAGACAATGCATGTGATTAACAAGCCTTGATCACACTC
TCCCTGCCAACACCACCTCCACCTGTGTCATTCAGTGTCTATGGGTCCCCACCATGACACACTTTACCCCTCCCCTTAAA
ACGGGATTGATTTTTAACTTCCCTAAGTTGGATGAAAGATCATTAACTTCAAGCAATAACTCTTGTCTCTGTCTCCACAG
GCGTTACC
>M00285:128:000000000-BF978:1:1116:8367:23458_1:N:0:46
GAGGTCATTGCAAGAAAGAAAAAGATAAGAGAGAGAGACAGACAGACAGATGGAAAGAGAGAAGAAGGAGAGACCGCAGC
CTGTTTTGTTTCTGTCGATGGATGAAGGACAGTAACTGTGTTTGTCACTAAAATCAGTGGATGGATTT
>M00285:128:000000000-BF978:1:1116:14352:23460_1:N:0:46
TGGGAGGAAGCCTGTGACTTATCTAGAAGCTAGAGGGTGTCCATTTTAACCCTTTACTACCATATTCCCTCCTTTTTATC
ATTATATGATATACTAATGTGGGGCTGTCAATGGGGCCACCTGTCTGCTGATAAGGACCTAGCAACAAGTGTTCAGAAAG
GTCAACACCACACAGCACACTATCACTATAACCCACTTCTCCGTGTAACAGGTATGATGTCCACGACCCTCCCAGCAGCC
ATCCCCACCATCCTGTCCCTCCTCCTAACCCCTGTCTGGAGCCATCTACCTGTTTCTGA
>M00285:128:000000000-BF978:1:1116:17523:23461_1:N:0:46
GCGAATGGCGGGATTAGCCTTCGCAGAATTTTCCAGAGGTGCTGAGTGATTAAATACCTAGTCAATCTCTACACTCCTTC
CTTACTTCCGCCGAAGCAAAGATTAACC
>M00285:128:000000000-BF978:1:1116:18881:23461_1:N:0:46
GTCAGCCACCTGAAAAAACTCATTACTACTCTGCTTCCTGTCTGTCAACCAATTCTCCATTCATACCAGTATATTACCCA
CAATCGCATGTGCTGGAGTTTTGTGCACCAACTTCTTAAGTGAGACCTTGTCAAAAGCCTTCTAGAAGTCCAACTACACT
GTATCTACTGGTTCTCCCTCATCTATTCTAGTACTGACATCCTCAAACTCCAGTAGATACATTGAGCACAATTTCCCT
>M00285:128:000000000-BF978:1:1116:6321:23462_1:N:0:46
CACCCACACTCCTTATAAATATATTCCCCTGCCCTTCACCAATCATATGCAATACACTCTATGCTGGGGTGTAGTTCCAA
CAGCCCTCTCTACTGTGTCCAATGCCCATCCATGCAGCTTGGCATTGCTTTTAACATAGATGACCTTATGTATGTTTAAC
TATATGGTAACAGAAGTCCTGTATTTCAGTGTTACACTGGCTGGTCTTATTGAAAAATTTACTTGAACTTTTTACCTTTC
TTGTAACTTTGATATTTTAATCAAAGCAGCTTTTAAAAAAAAAAATTTGACATTTGTGCT
>M00285:128:000000000-BF978:1:1116:21000:23462_1:N:0:46
CCACACCTTTTAAAGCTTAGAAATAGAACTTCATTGGCAGAGAGATCAGCATGTAAGAACAGTCATAGAGTATGTTTTTA
GATGCGCAATTCAGATGTGTACATGCCACCCACAGCTGTATTAATCAGCCATAATTCACTTATCACTCACTGCTGCTATC
AGAATAGTGAAGAGAATTTGACATG
>M00285:128:000000000-BF978:1:1116:22914:23464_1:N:0:46
CAAGAAGGCAACATCCATTATCAAAGATCCCCACCATCCGGGCCATGCCATCTTTTCACAGCTACCATCAGGCAGGAGGT
ACAGAAGCCTGAAGTCCCACATCACCAGGTTCAAGAACAGTTACTTCCCTTCAACCATTCAATTCTTGAACCAACTGACA
AAACCTTAATCACCGTTACAGTTTAGCAACACTATGACCACAATCACTTTGCACTAAAATTAACTTTTTTCTGTTCTAAT
TGTGTATTTTTCTTGTAAAAATTGTGTATTATTTATGTTTAATTTAGTTTTTTCTTGTG
>M00285:128:000000000-BF978:1:1116:21815:23470_1:N:0:46
CGTTTCCATCCAGGATGCCAAGGATGATGGCTGACACAAAGCTAAGAGCACACAGAAAAGTTCCTGAGAAAATGAACCAC
AGGAAAGCCACATTATTGGCAAAAATACACTGCAACAAACAGGCTCCATCAGTGATAGCCAGAACGGCTGAAGCCAAGTG
CAGCCTCTTGTATTTATTATCACAGTTTTACCTTTGCAAAAAAACAAGCAATAAAAAAATGTTCTTCAAAGCACTGATAT
CAAAAACAAGCCCAAGGAATTATTTTTCCCCAAAGATAAGAAGGCAAATCAACATTATAT
>M00285:128:000000000-BF978:1:1116:24649:23470_1:N:0:46
TTCCTGCGAATCATTCATATCCCTTGATTCCTTTCATATTCATGTGTCTATCTAAAAGCTTCTTAAGCTCCACCAAACTG
CCTGCTTCCACTATTACCCTTGATAAGCCATTCCAGGCACCTATCACACTCTGCATTAAAAAAACTTCCCTGTCACATCA
CCTTTAAATTTCACCCCACTAACCTTAAAAGCATGTTGTCTGCTATTTGACATTTCTAGCCTGGGGAAAAGATTCTGACT
GTCTATCCTACCTATGCCTCTCATAATTTTAAAAACTTCTATTAGGTGTCCTCTCAGCCC
>M00285:128:000000000-BF978:1:1116:20245:23471_1:N:0:46
GCTTAGTGGAATGGTGTCATGACAACAACCTTTCCCTCAACGTCAACAGAACAATAAAGCTGGTCATTGACTTCAGGAAA
GGGGTGGCGTAAATGCACCTGTCTACATCAATGGTGCTGAGGACAAGAGGGTTGAGAGCTTCAAGTTCCTGGGA
>M00285:128:000000000-BF978:1:1116:23640:23475_1:N:0:46
GTAGAGTCACACAGCACGGAAACAGGCCCTTTGGCCCAACTGATCCATGCCAACCAAGATGCCCCATCCAAGATAGTCCC
ACTTACCCCTAGACCTTTCCGATCCACGTACCTGTCAAAGTGTCTTTTAAATGTTCTTAATGTACCTGCCTCAACCACTT
CCTCTGGCAGCTCATTCCATATACAGACCACCCTATGGG
>M00285:128:000000000-BF978:1:1116:24461:23477_1:N:0:46
TTAGATGGAATGTTAAATAAAGAATAGAACATGTATGCAAGATTAAAGTTCGAGTTGAAATGTGAAGTTTTTGGAAATTA
CCTAAATCTGTTTTATTTCTGAATATTTGAAAGAAGTTCAAGAAACAGTTCTAATGAAGGATCTTCAATATGAAATGTTA
AAGGTGACATTTTGCCTGCTGAGTGTTTCCAATATTTTCTGTTAATACTTCAGATTTCCAGCAGTGTAAGTTTTTTTTTG
TTTTTGATTGCAATATGTGAAAATGAAATTAGACTTCAAGGCCATC
>M00285:128:000000000-BF978:1:1116:7468:23477_1:N:0:46
GGTACCAGTGCCAATGTACAGTGGAAACCAATAAGACAAGATAATTATTAGTCACATCTACATCGAAACACACAGTGAAA
TACGTCTTATGGCATTACTGAGAATGTGCTGGGGCCAGCCCACAAGTGTCGCCACGCTTCTGGCGCC
>M00285:128:000000000-BF978:1:1116:15376:23477_1:N:0:46
AGCGATTAGGGTTGTGCAGGTTAGTTCCAGAACCAAATAGTTGAAGGGAAATAGCTGTTTTTGAACCTTTTGCTTATCCA
AGATAATTTTGATTCAAAATTCAGAACAGTTAGTTGTGGCTGGCATGGTAGCATCCCCACCTCAGGCCTCAAGGTTCTTG
GCTAATGTCCTGCTC
>M00285:128:000000000-BF978:1:1116:15271:23477_1:N:0:46
NNNNNNNNNNNNNNNNNNNNNNNNNNNNNNNNNNN
>M00285:128:000000000-BF978:1:1116:17802:23479_1:N:0:46
AGTGCAACCAAATAGGTTAATACAGCAGTTAGAAGCAGAGTGTAGTGTGCTTCTTTGCCTGTGTAATGTATTTCTAATAG
CAGGGCTGTCAAACATGCTTAGCACCCCAGACTATACTAAGGGACAGAGGAAATCTGAGCCAAAGTCACAGTCCGATGAC
TAGCAGAAATGGTCAGTTCTGATTCAGACAAAAATAAGAGCAAGTTACCTGAACTTGGAGCATTTTATATAGAGTCCAGG
AGGCTGCAATGTGTCCAGACACATGTAGTGTTGTTCCTGAAGCTTGTTCTCTGGTTTGTT
>M00285:128:000000000-BF978:1:1116:10056:23486_1:N:0:46
GGTCACCGACCTCCTCTCAGAATACGACCCTTCGACAACCACTCTTTGTCTTCTGTGGGCCAGCCAATTCTGAATCCACA
TTGCAATGTCCCCCTGAATCCCGTGTCTACTCACCTTCTCCATAAGCCTCGCATGGGGCACCTTATCAAAAGCCTTGCTA
AAATCCATAGACACTACATCCACTGATCTCCCTTCATCGACATTCTTGGTCACTTCTTCAAAAAATTCTATAAGACTCGT
CAGACGGGACATGCCCATGACAAAACC
>M00285:128:000000000-BF978:1:1116:15855:23487_1:N:0:46
TATTTATTAGTCACATATACATTGAAACACACAGTGAAATACGTCTCTTTGCGTTGCAAAGAATGTGCTGGGGGAAGACT
GCAAGTGTCACCACTCTTCCGGCGCCAACGTAGCATAGCCACAGCTCCTAACCTGTATGTCTTTGGAACGTGGGAGGAAA
CCGGAGCACCCGGAGGAAACCCGTGCAGACACATGGGGAGAGCAGACACACTCCTCGCAGGCAGCAGCGGGAATTGAACA
CCGGTCACTGGCACTATAATAAGGGACTTGAAGCAAATATTTGCCCCCTGTCTTCAAGGG
>M00285:128:000000000-BF978:1:1116:18299:23488_1:N:0:46
ATGGGACATATGGAAAATCAGAATAAAATCATGGATTTTTAAGAAAGGGGAATCATGTCTGAAAAATTAATTTGAGGGTT
TTTTTTGGAGTACACAACAGGGAGGATCAGGGGCAACGAGCAGAGGTGGTACTTTCGGATCACCAGAAAGCATTCCATGA
GATGCCACACCAAATGTTCTTGCAGGTTGCGGGAACTTGGCCCCTTCTCCCTGGAGAGGAAGAGGATGA
>M00285:128:000000000-BF978:1:1116:13035:23493_1:N:0:46
GACAGTATGGACTGCTAAAGACAATAGGAAACACACTCACATTACAAACTAGAGTGTGCTATCACTGTATTGGCCAGAGT
CAGGAGAGAAAAACAGTACTTTGCTTTTCCAAAATAGGGTGGGCACCGTGGTCAGCATGGACTGGTTGGGCCGAAGGGCC
TGTATCTGTGCTGTATTGCTCTGTGACTCTAGAAGGAAAACAAGGGGACTAATAGACTTTTCATCTCTCATTTGGGGCAG
CACGATAGCGTAGCGGTTAACACGACACTGTTACAGCGCCGGCGATCGGGGTTCGACTCC
>M00285:128:000000000-BF978:1:1116:19027:23493_1:N:0:46
AGATGAAGAGAGGTATTGATCAGGTAGATAGTCAGAGGCTTTTCCTCAGGGCTAAAATGATGGCCACAAGAGGACATAGG
TTTAAGATGCTGGGGAGCAGATATAGACGAGATGTCGGGGGTAAGTTTTTTACTCAGAGAGTGGTGAGTACGTGGAATGG
GCTGCCGGAAAGGGTCATGGAAGCGGATATGAAAGGGTCTTTCAAGTGACTGTTGGATAGGTACATGGAGCAAAATAAGA
TAGAGGGCTATGGGTAAGCCTATTTTCGGCACAGTTTTTGTGGGCAAAGGCCTGAAATGG
>M00285:128:000000000-BF978:1:1116:20486:23494_1:N:0:46
AAACAGAAAGAACATACTAAAAGTAATATCTTGTGTTTAAGTAATGACCAAGTTTCAATGTGTCATTTCTTGAGCTATCA
ACTGTCCTGCTTGATTGGTTATTAAGTTTTTAGCACCATCTAGTGTTTCACCTTTAGGGGATTTAAATGAAAGTTGTTTT
CTCTCTCAATTATTCCATGAAACTTTTGGTGAAGGATTCTTCCCCTTTCATTGGAATTATTTTTCGACTGGCTGGGATTC
TGCTCATTGTCCACCCATCATCTTGATGTACACTCCATCGT
>M00285:128:000000000-BF978:1:1116:6492:23495_1:N:0:46
GTTCTTGACATGTCTTCTTTGTTTTTGCACCATAGCAATCAGAAAGAAAATGAATCTGCAGTTTTCAGTTTCTGCCCACC
ACAGAATATTATGATCCTTGGGCTCTTAAGCTCTTACTGTATTTCTCTTGTCCTGAACCTGAGTTGTCATTACCTCCAGT
CAACATTGAATAAATATTTGCAACCTTTTTGTTTGATTGTTCTCTTTTGCTTTCCTCGGTGACTCTGCATTATTCACGTG
AGACCCAGGGCACTGAGTGTTCGTGGGGTTTCTAATGATGGACGTCATTGATGAAGTT
>M00285:128:000000000-BF978:1:1116:17331:23497_1:N:0:46
ATGACAAAACCCATCCTAAGAAACCTTGTTCTTTAAGCCGTCCAGCTCCTGCTTGTCATGCTTCACTCCTAGTGTGGATC
AGAACACCCAGGCTATGATGGCAAAGTAATGTTTAGGTCCATTGCTGTTAGGACTGTCGGTGAGACTCTTGATATTCCAG
GCTCTAAACTTC
>M00285:128:000000000-BF978:1:1116:11141:23498_1:N:0:46
CTTGCAGCTGACGTGGCCCAATGTTTCCAAGGCCATACCTCTCCCATCTTCTTATCAACTGCATGTATATCTATATATCT
ATATAGATATATAGATATATGTGTGTGTGTGTGTGTGTGTGTGTGTGTGTGTGTGTGTGTGTGTTTGTGTCTGTGTGTAT
ACACTA
>M00285:128:000000000-BF978:1:1116:8757:23499_1:N:0:46
AAACTTTTAATCACGTTTTATTGACACATTTGCTGATTCCATCTTATTTGAGTTTGCTTTAATACTGCAGCCCAATCTAA
TTCTGTGTATTGTAATGGTGAACATTTGTATTTGAGTTGTTTTCATGTGGGTTAAAATTTACTAGGATGTTCTATGTTGT
TTGTACAATAGTCCAAGGTTATCAGCCATTCTGGAGGTCTTGATTGATTGGTACTCAAGGAACCAAATCTCATTCTATTA
CAAACTAGGATGAAATTAGTACTCTGGGATATTGTCATCCAGGAGAAAAAATTGTCTCC
>M00285:128:000000000-BF978:1:1116:15139:23500_1:N:0:46
GTCAGAACTCAAGGACTTGGGTATATTGGTCTAGTGCCATAAAGTTCAAGTGCCATATTCTACTGATTGTATGAATAGAC
TCAGATATTGCCCAATCCATTACATTACTCAGTTACCAACATTTTCTATCAATTAGGGCTCATATCTGATATTCATGAAC
TCTATTGCACCCTCACGCATTCCACCTTGCTGAAAGACTCCCATTGCATAGCTTTTTGACTAGTTTTCTTATTCAAGATC
GGAAGAGCACCGTCTGAACTCCAGTCACTCCGCGAAATCTCGTATGCCGTCTTCTGCTTT
>M00285:128:000000000-BF978:1:1116:19082:23502_1:N:0:46
GTTTCAGATTAGCCCTTCAGCATAAAATACCCCAACTATCAGAATTTTAAATTTCAAATCACCTTTACCCTTCAATATTT
CAAGTATTGCAATCTCCTCCTACATAAGTAATCCTTGGAGTTCACTGATCATTCTAGTGAATCAATACAGTGTCTAAAGG
TCATTATAACCTTGCTAAATTATGGGGCTT
>M00285:128:000000000-BF978:1:1116:9674:23507_1:N:0:46
GCAGCAATACTTTAAATTTTTTTTTTATTTACAGTGTGGTAACAGGCCCTTTCAGACCAACGAGACCGCGCCGCCCATTT
TATACCCCCAAATTAACCTCCCCGTACGTCTTTCAGAATGTGGGAGGAAACCGGAGCACCCGGAGGAAACCCATGCAGAC
ACAGGAGAACGTACAAACTCCTTACAGTAAGCGGCCGGAATTGAACCCTGATCACTGGCGCTGTAACAGCGTCGTGCTAA
CCGCAATGCTA
>M00285:128:000000000-BF978:1:1116:12712:23509_1:N:0:46
GGCTAATGGAATGTTGGCCTGTATTACGAGGGGAATTGAGTACAAGAGCAAAGAGATTCTTTTGCAATTGTACAGGGCCC
TGGTGAGACCGCTTCTGGAGTATTGTGTACAGTTTTGGTCTCCGGGGTTAAGGAAGGATATCCTGGCTATAGAGGGCGTG
CAGCGTAGGTTTACGAGGTTAATTCCGGGGATGTCGGGACTGTCTTATGCAGAGAGGTTGGATAGACTGGGATTGTACAC
GCTGGAATTGAGAAGGTTGAGAGGTGATCTGATTGAAACATACAAGATTGTTAAGGG
>M00285:128:000000000-BF978:1:1116:20651:23514_1:N:0:46
GTTCTTATACAAACTGGAAAGGCCTATTATCTGACATTGCTGAATTCAATGTTGACAGCTGTAAAGTGTCTAAGTCAGAA
GATGATGTGCTGTTCCTCAAGCATACGTTGAAACAATGTAAGAGGCCAAAGGCCATGAAATCAGAGATGAGTGAGATGCA
GAATTA
>M00285:128:000000000-BF978:1:1116:6462:23516_1:N:0:46
GCTTAATTTTTAAAACAGAGAGCAAAGCGCAAAATCTGAAGCAGTACCACATGCGAACGTCTAAGTTTCACTGTTCTGTA
AGTATAACTCTAAATTTTCCAATAGACAGTATTTCCTCGCAAACCGGTTGGTCAGGACCGAAGTGGCTCATACTTCTGGC
TGGCTGAGGTGTGTCAAAAAGTGGAACATGCCAATTTCAAAGGGAATTTAAAACAAGCCAAGCTACCTCCCATCTCTCTT
CCATTTTGCCTGGTTGTAACTGTCGGTTC
>M00285:128:000000000-BF978:1:1116:18535:23519_1:N:0:46
GAATGACTGACAAAGTATAGTACAACGAATCCCTGAACACAGACCACTTAGTCAGATATACAATCTGAAAAGGACAGAAA
GTAAAGTTACTGAAGAAGAATATGGAATTTCTCATGAGAACTTTTCGTGTTTTTCTTCCTGTGGTTACCTCATTTGCATT
CAGTGCCTCTGGCACTTCTAATCAACATACCGATGCAGATATGACATGAGCCTTCAAACTTTCAGAAACTGCAAGAACAA
AA
>M00285:128:000000000-BF978:1:1116:18619:23520_1:N:0:46
TTACTACCCACAAAATCAACCACTCCCATAGTCTCCCAGTTGTCCTCTTGCTTTACCCTCTCCATAAACTTAAGCGAATA
AACTCACACTTAGTTCCTCATTCTTCACCATAGTGCTTGTCTAGCCAACACTGGCTCCAGTCCAATAACATTTGTTGAGC
TCAA
>M00285:128:000000000-BF978:1:1116:24049:23521_1:N:0:46
TTCCTTTCATCACTTCAGGAGCTTTTAAGCTCCCATAGTGTGGCTGCCATAGAGACTGTGACAATTAGAGATAATTCACC
ACCAGTGACCAGCTTGTCATGGAGTTATACAGCATGGAAACAGGTCCTTCAGCCCAACTCATCCATGCTGACCAAGATGT
CTATCTGAGTTAGTCCCATTTGCTTGTGTTTGGCCCATATTCTTCTAGGCATTCTCTATCCGTGCC
>M00285:128:000000000-BF978:1:1116:20571:23522_1:N:0:46
TTGAACAACTCCTCATAGCAGCATATATATACAGTACTATGGTACGAATTATATCATGTGAAGTGAATCATCTCCTGTCT
GACAACAATATTGAAGTGTTTGATATGATTAATGCCAAGTGTGATATGAATGTTGATTATGTCATGTGAATGAATAGCGT
GTGAGGTGTATGTGTGGTGGAAGTTACTTATGATGTGAATGATGCCACTTGCATT
>M00285:128:000000000-BF978:1:1116:18773:23524_1:N:0:46
GCCTCCTGAGGAAGTAAAAACACTGGTAAGCTTTCTTGGCCATGGCATCTGTGTGGTTGGACCAGGATAGGCTATTGATG
ATGTTCACTCCGAGAAACTTGAAGCTCTCGACATTTGACCTCAGTACCACTGATGTAAACAGGTGCATGTACACCACTCC
CTTTCTGAAGGGAATGACCAGTTCTTTTATTTTGCTGACATGGAGGAAAAGGTTGTTGTTATGACACCATGTCACTAAGC
TCTCTACCTCCTTCCTGTACTCCAACTAATAATTATTTGAGATACAGCTTACTACAGC
>M00285:128:000000000-BF978:1:1116:16164:23525_1:N:0:46
ACATTAACATAGAAAACGCTGTGTGACGGAATGTTCTGTACTACTTCATGACTGCTGTGTGCAAGACAGATGAAACTACA
AATTTTCCTGCAGCTGTTCCCGAATTTCCAACAACCAGCATTCAGTTTTGCGTTCCATTTTCGACTGTTCTGTTATCTCA
TGTTACATTTCTGCTGATCTGGTTGCACCTTCATGGAAAGACATTTTACCTACATTATTGGTGTGGTGGATGGTAACCTG
TCACTGA
>M00285:128:000000000-BF978:1:1116:20415:23525_1:N:0:46
GCTGGTAGCTTTGGAAAGTCTCAGCATGGACCAGACGCCAGTCCTTCAGATTGACCAGCAAGTGGTTGGCGCGCAGGAAA
TCCGCCCCCAGCATTGGCTGCGATACCGCTGCTACAGTGAAAGTCCAGGTAAACAAACTGGTCCCAAAACGTAACGGGGT
GGTGCGCAGGCCGTAGGTGCGGATGGTAGAGCCGTTCGCAGCTGTGAGTTCAGGGCCTTTGACCGCGTTGCGGGTATCCA
TGTTGGCGGGGGGGACGGACGCTGATTTCG
>M00285:128:000000000-BF978:1:1116:20329:23527_1:N:0:46
GTGGGGGAAGTGATAGAAAAGCTTGTCTTACAAACCGAGCATACAGGTTGCACAATGCAGTTACATTAAGTTTGTACAAA
GTGCATTGATGTAGTACAGGTTAAAAAAAGTAACAGTAAAGAGTGTCACAGCTACAGAGAGAGTGCGGTGCATTAAGGTG
CAATGTCACAACAAGGTAGATCGTGAGGTCAGAATCCATCTCAATGTATAAGGGAACCGTTCAATAGTCTTATCACAGTG
GGGTAGAAGCTGTC
>M00285:128:000000000-BF978:1:1116:10155:23528_1:N:0:46
AGCTAAGAGAATCCTGGAAATACTCAGCACCTGTAGAGAGACGAAAATATAATTAACATTACAGGTTGATGATCTTCCAT
CAGAATTTGCCTGTTTATCCCAGGCTTAGTTCAGAATAGCAGCTGGTGAAACATTCTGCAAGAGTACTTCTGTGTTTTTG
GTTAATGTGCTACATTTAAGTAACAGAGTTAAGTTTGGGGTGATCTTTTTCACACTGTCTTAGTTTGGGACACCAATGTT
TGAAAACCAGAAGGAATACCCAATCAATACTCACTCAATTCCTC
>M00285:128:000000000-BF978:1:1116:13556:23532_1:N:0:46
CTGAGGGCTCTGCTCATGTGTCTGGCTGAGCCGCTCTCCTCTGCCAGAATCTGGCCCATTCACACACTCCGCAGACTCCT
TCGTACCCAGCCTGACTGCTTTCCTGAACCTTCATCATGTGGTCACCTTCCAACTCCCACAACCATAAATCCCCCACCCT
CTGATCCCTGGGCCTTGATGTGGTCCACCCTCCATCG
>M00285:128:000000000-BF978:1:1116:22072:23534_1:N:0:46
TCTCCTTCCCTAAATAAGGAGATCGGTTTGGTACACACACTACCTCAGATGTAATCTCACTAATGTCCTAAATAACTGAA
GCACAATGTTGTTACTTCTATATTCTGTTCCCTGCGGAATAAACAAAAACATACTATTAGATTATTTTCATTATTTACAA
CACCTGCATACTAACCTTTTGCAAATCATGCACTCATATACCCAGATTCCTGTCTCAGAGCTCT
>M00285:128:000000000-BF978:1:1116:11482:23537_1:N:0:46
TGTAAGGAGTTTGTATGTGGGCATACTATATTGGCGCCAGAAGCATGGTGACACTTGTGGACTGCCGCCAGAACACTACG
CAAAAGATGCACTTCATTGTACATGTGACTCTTAAAGATATCTTATAATTTCTCCTGAGTCGATCTGTAAGGAATACACA
TTAGTTTGTGTTCATCTTTCTCCTTTACATTAACAGTAGCTCTT
>M00285:128:000000000-BF978:1:1116:24350:23538_1:N:0:46
CACAGAGATGGGGGTTGGGGAGGAGGCAAGGTAAGAGCTGGCAAGGGATAGGTGGATCTTGGTGAGGAGAGCAGATGGAG
TCAGCTGAAGGAGGGTGACTGTCCATTTCCCTCCACAGATGTTATCTGAGAGGCTGAACTTCCCTCAATGCCACTTTCCT
GTACAAGTTCCAGATACCTCCGTTCCCTTAATGTTCAAATTATTGCTACGATTGGAAACAGCCGGG
>M00285:128:000000000-BF978:1:1116:12609:23538_1:N:0:46
CATAATAGAACACCCCTTGTTCTCACTTATCACCGCAGCAGACATCATTTCATGGATCATTCTTTGTCATTTATGACACT
TCCAGTATGTTGGCACCACCAAACGTACTTTCAACGTTACCACTACACC
>M00285:128:000000000-BF978:1:1116:14345:23542_1:N:0:46
TGCTCCCACTTGCAAACCTTTTCCAATTGCACATTTATATCATTGGGCATTTATAACATTTTCTTGGTTCCATTTAGGAA
TTTGGACTTCACGTTTCCCCTTAGGGGGAGAGCAGCATAGTTTGAGAATTTCAAGTTCCTAGGAGTGATCATCACCAATA
GCCTGTCCTGATCAAATCACATAGACGCCATGGCCAAGAAAGCTCACTAGTGCCTTTACTTCCTCAGGAGGCTAAAGAAA
TTCGGTCTGTCCTCTTTGACACTAACCAATTTTTATCGATGCACCATAAAAAACATCCA
>M00285:128:000000000-BF978:1:1116:19625:23543_1:N:0:46
GGAGTGTATCGTTTGGGCAAGAGAGTTGGCCTTAAAGGCAGCTTATGTACTCCAACCATTTATACTACTGATGTTCACAG
CAGTGTGAAGTGTCCTCTTTCTGTGCCATGAGGGACATCAGAGAGACCTAATCAAAGTGTTTTTGGGGGGTGGGGGGGAG
GTTGATATGGAAATGGAGCGATGCGGGTTTGAGTGGAATGCTGGGGGAGAGAACAGAGAAACCATGATATCAAAAAGTTT
TGATGCACGTTACAGTCAAAGTAAGACTTTCAAAATCAGTCCCTATTGTGAGAAACATAT
>M00285:128:000000000-BF978:1:1116:22401:23543_1:N:0:46
GGAAGTTTGTATCTGACCAATTTGATTGAATTTTTCCAAGAAGTAACAAAGTGTATTGATGAGGGCAGGGTAATAGGAGT
GAGTTACATGGACTTTAGTACAGCCTTTGACAAGGTCCCACATGGGAGA
>M00285:128:000000000-BF978:1:1116:7437:23546_1:N:0:46
AAATCCATTGATTTTTCAGTTCCTCCACAAAACGCATAGAGTATCTGCAGGAAAACAATTGTAGTGTATGTATGTCATAG
TGCTGAGTGGTTTGGTAACAGTTATTTAACTGTACCATTCAGCCCTGAAAAGTTAATCGGAGATATAGCAACCGATTTCC
TGTTGGCTAAAACAACGTTTTATAAGCTAAATCCATTGATTTGCCACTTCCTCCACAAAACGCATGGCGTATCTACATGA
AAACAATTGTAGTGCATGTATTTCATGGTTATGAGTGGTTTGGT
>M00285:128:000000000-BF978:1:1116:24058:23547_1:N:0:46
TGCTTAAGGGAGAGGAATGGGCTTCGAAGAGGATTTGAGAGGAAAGGAGACACAAGACACTGCAGATGCTAGAATCTAGA
GCAACAAACAAGATGCTAGAGGAACTCAGTGGGCCAGACAGTTTCTGTGGACGGAAATGGGCAGTCAATATCTTGGGTCA
ACACCTTTCAGCTGGATTGGGGAGTTGTAGCAATTTTTTTTTACGCAGGGAGTGGTTAATAACTGGCATTTGGGATTAAT
ATAGATGGATAAGAAGGCTGGCATGGCTGTAATTGGCTGAAAGCCTGTTTCTGTGCTGTT
>M00285:128:000000000-BF978:1:1116:23190:23547_1:N:0:46
TCCTACGGCAGCTGAAGAGTGCAAACTTGTCAACAGGTATCCTGGTCAATTTCTATAGGTGTGCGATAGAGAGCATCCTG
ACATACGGCATCACTGCCTGGTATGCCAGCTGTACCAACAAAGAGAGGAAAGGCCTACAGCGGGTGATTGACACAGCACA
GAAGATCACAGGGGTGCGCCTACCCGCATTGGCGGACATTTATGAGTCCCGGTGTCTGAACAATGCTACAAACATCATTA
AGGACTCATCCCACCCGGCCCATCACCTCTTCAGT
>M00285:128:000000000-BF978:1:1116:18791:23548_1:N:0:46
NNNNNNNNNNNNNNNNNNNNNNNNNNNNNNNNNNN
>M00285:128:000000000-BF978:1:1116:6841:23549_1:N:0:46
TAAATTTAGAGCAATACAATATTCTGACCAATTAAAACAGAATTTCCAAATACTGGAAATCTAAATTAAAATCTATTAGA
TGTGCAACAGAAAGCATCTGGAAAAAGACAAGTCAGATTACAACACTTTAGGTGCGCATGCTTCATTGGAACTA
>M00285:128:000000000-BF978:1:1116:7739:23549_1:N:0:46
CAGACTCGAGGATCTCAATATCATCTTAAAGCAGTATCTCCACTTGTTGATCCCCAGTAGCTGGCAGAGATTTTTTAAAT
TTTTTAAAAATTTTATTTACAATGTGGTAACAGGCCCTTTCGGCCCTCCGAGTCCATGCCGTCCATTTTTAACCCCCAAA
TTAACCTACCCGTA
>M00285:128:000000000-BF978:1:1116:14333:23555_1:N:0:46
GACCCTTCTTCAGAACTCTGAAGAAGTCCTGAAGAAGACTCTTCTTCAGTGCATTGAGGTAGTACAAGGGGAAAACAATA
ACAGAGTACAGAATAAAGTGTTGCAATTACAGAGAAAGTGCAGTGCAGGTAGACAGTAAGGTGCAAGGTCAAGACTGTGA
TGTCAAGAGTCTATCTTATTGTACAAGAGGTCTGTTCAATAGTCTTATAACAGCAGGATAGAAGCTTACCCCAGAAGGGC
TGTGGAAGCTCAGTCATTGAGTTTATTTTAAACAGAAATGAATAGG
>M00285:128:000000000-BF978:1:1116:8223:23559_1:N:0:46
TCCCCCCCACCCATCGCCGTGACCACCCCGCCACGCCGTCCACCCCCACCGTCCTACCTGCCACGATGACACCGTCCCTC
CCGGCCCCGAACTTGAGGGTCATCTCGTGCTTGTGCTTGTGGACGGCCAGGTGGTCCTCGTTGGTGAAGCTCTGCGGGGT
GGGGAAGCAACACACGGACCCCGTCACTCGCTGGGGGGGGGGGGGGGGTGGGGGAAATCTGCACCTGCCCCTCGACACCA
CCCCCCCCTCCTGCCCGCCCCTAGCCCAAGGGACCCTCCCCCCCCTCCCCGCCGTACCGG
>M00285:128:000000000-BF978:1:1116:22430:23560_1:N:0:46
TTGAACTGTATTCTGAGGGACAGGGTATATAAGTATTTGCATAGACAGGGCCTGATTAGGGATAGTCAACATGGCTTTGT
GTGTGGCAGGTCATGTCTAACTAATCTTATAGAGTTTTTCGAGAAGGTTACCAGGAAGGTTGATCAGGGAAGGTGGTGGA
TGTTGTCTACATGACTTTAACAA
>M00285:128:000000000-BF978:1:1116:21257:23564_1:N:0:46
CCTGTACTTTAGCTTTTCTGTGTACAGGTATAATTTTCTTTTAAAACCAAATTTATTAATGGCTGAGTAGGCCACATATA
TGAATAGGAAGTTGAAATAAGGAGACCTGGAGGGCCCAATCATTAATTTGCTCCATTTCATCTTGGTGAGCTTCAAGATG
AGAGAGAATTGGTTGGGGGCTACCTAAATTAGCTCTCAATTGCAAAACAAGACAATAATATATGAACAATGATAGATTTA
ACAAGGATATGACCAAATATTACTGGAAGGTGGTTAGTTTTTTTTGCAT
>M00285:128:000000000-BF978:1:1116:18568:23565_1:N:0:46
ATCACACACTCTGAAGGTTAGACCCAGGGTGGAGCTCCACAGTGGGCGCTCACACAAACTCATGGTCAGAGATTGAAGCT
AGTCCCATCACACAATCAGGTTCAGACAACGTTAGCTCCCTCTGCACTGCCATGTCACACAG
>M00285:128:000000000-BF978:1:1116:24633:23566_1:N:0:46
GTAACAGTTCTACTGACCTGCAACAGGGGTTCAGATTATGCTCCATCCGTCAATGTATGGGCTAGTGTTCATTCAGTAAA
CTTTCTGTAGCAGAACCTGCATTATTTGCTTTGCTAAGTG
>M00285:128:000000000-BF978:1:1116:24124:23567_1:N:0:46
ACAATGTAGTTCCTAAAACAATATATCTTCTTTAAAAATAATTTTAAACTGGTAATCTCATCTATGGACTCAAACAAATA
ATTAAGGCACTAAACAGAAAGTGAATAAAAATCAAAACACCAATTTCTAACATTAATATTTCTATTACATTCAAATTACT
GTTTTATAAATTTATTTTGAGGTAAACATTAAAAATTAACAAGACCCAAATAAAAATGGTTTTTTTCTGTGAA
>M00285:128:000000000-BF978:1:1116:10140:23567_1:N:0:46
ATCTCCTTTAACACATTTAGTGATTTGGTCTCAACAGCCTTTTGTAGAGAATTCCACTGGTTCACCACAAATATGAAAAA
CACGATGATGCTGGAGGAACTCAGCAGGCCAGGCAGCATCCGTGGAGAAAAGCAGGCGGTCACCGTTTCGAGTCAGGACT
GGAGATAGGAAAGGGGGAAGGCCAAAATATAGGAGGGAAAAGCAGAGCAGTGA
>M00285:128:000000000-BF978:1:1116:22860:23568_1:N:0:46
AGATATTTTCAACATTTTCAGCAGCTTAAATCTATCATTACAAGGACCTGGCTCATATGAAAACGTAAGACAAGATCAAT
GCCTTCCAGAAAAAACTCTGTATCTGGAAGGGAAGAGGCAAGCAAGGCATCCAGGGTATGTTTCTGTTGCTGGCTGACTT
TCTGACAGTGAACGAGACTAAGACAGAGGCCATTGTACGCACTGTTTTGTACCGTATTCAACAGCTGTCACATTATTTCC
ATGAGTATTTCAGCGACGATGACACGAGCATGTT
>M00285:128:000000000-BF978:1:1116:21821:23568_1:N:0:46
TCACAGTCACACCCTCTTGTCCCTGACCACAGACCAAATTTGTAGCTATCTAATGGGTGTGACTGCCTTCTGAAACACAG
CATCCAGGTAACGCTACCCTTCTCGGACGTGTTGTAGCATTTGAAGTTCAGATTCCAGGTCATCAACTTTGAGTCTGAGT
TCATCAAGCAGACAACACTTGCTGCAGGTGTGGTCACCAGGAACCACA
>M00285:128:000000000-BF978:1:1116:12272:23569_1:N:0:46
NNNNNNNNNNNNNNNNNNNNNNNNNNNNNNNNNNN
>M00285:128:000000000-BF978:1:1116:8317:23570_1:N:0:46
TCCACCTTGGTGACCTGGCCCAACACCCGACATTTTCCAAGACAAATTAAGAAGTGTTTAGGATCTAAACACTTGTCAAG
CACTGTATGGCCAGAACACTCTCTGACTTAACCTGATATTAATATTCCTCCTGTCCTTACTTCATTCGATCTAACCAACT
GCCCTGTGGCCAGTCGTTACATCTCATTAAATATTATAAGCCTTCTTCTGAAGAATGCATCCTACCAGCCATCACTTCTA
AAGG
>M00285:128:000000000-BF978:1:1116:10805:23570_1:N:0:46
AGCAGTGCAGGAGGCCACAGACAGAGAGAGCTGGGAATAGGATGGTGAATTACACAGGGAGTGACCCTGAGCTCCCAGTT
GCCTGCAGCTTTAATTCACCATCGCACTCTCACTCTTTCTGTTCTTATGAGGGGGCCTGAAAAGTAAATCATTTTTCTTT
CCAAAGGAGCAGGTGA
>M00285:128:000000000-BF978:1:1116:14838:23572_1:N:0:46
CAGGACACTGTTAAGGGAATTAAATTGGACTCTTGAGCTGGGAAAAGAGGAAAACGACTGCATCTGGAGATTCTATTAGC
CCACATTCTCCTCTATCCCATCCATCATCCCCCAAAATGAAACCACACATGATTGTGTCTCAGTAATGAGCCTGCTTCCT
GGCTTACTCTCCTGTTTCAGTAATTAGGCTGCAATAGCTCAATGTCCCGTCTCATTTACCCGGCTGTGTGATTGCTCATT
CCCCTGTTGGGTCTTGTACAATCTTTATCTGCAAAATACATCCCCCTTCTGATGACGTAT
>M00285:128:000000000-BF978:1:1116:20209:23572_1:N:0:46
CAATTAATTCCAATTCTGATAACCCAATTCTGAAACTGTGGAGGGAATGCTACACTGTTAGAGAAGCCGTTTAGTATGAG
ATGTGGACGATTCCATGGCACAATTTAAGGGAAGGGCACAGGAGCTCCCTCAGAAGTTCAGTCCAATATTTAAACATCCT
ATCACGTTATCCGGACATTATCACATTAGGATTTTTGTTGTTTATCTTTAAAACAATTAAAGCTCGTACATGGTAGGCAC
AGAGGTGCACCAGGTAGTGCAGCTGCCTCACAGCTCCAGTGACCCGGGTTCAATCCTGAC
>M00285:128:000000000-BF978:1:1116:10410:23575_1:N:0:46
GATCTACACTCTTTCCCTACACGACGCTCTTCCGACCTGGTCTACACGCATTCCCTCCACGACTCCCATCCAATCTCACA
CTATAGCATTCCCCTCCCCTCTGTATTAACATCTTAACTTACACAATCTCCTCTCAATCATCATTTTACTACTATAGCAC
AAAAATCGAAATAGACACATTACATCATGTAAACCCCAACACAATTCCTATGAATACCAATAAAAACAAATTCGTAGCAC
AAAACCAAACAACAAATCACAAATGGGCATTGGCACGGCGTGTGAGACAAGTAACAAGAC
>M00285:128:000000000-BF978:1:1116:16335:23577_1:N:0:46
GGCAAAATGCATATTCGTGCTTAAAATACAGGCCCAGTTAAAGTGAAGCCTCTGAAATCATAGGGCAGTGTAGCTGAGGA
GGGAGACCTAAAAGTGAGAGTCTCAGCTCCTATTTACTTTCCTCTGCGCTCATTCTTGGGGTGGCAAATAGGAAAATCTA
TCTTTCAGTAGTTTTTCTGCTTCTGTTCTGTTCTTTGGCTAAAAGAAACTGCTGAACTCATGGAAACTGGCAGAGCATCT
GTGAAAGGCCTCTGTGGACTAGCAAACCATGAGATGAATGATCTACAGGAGGCTGGAACC
>M00285:128:000000000-BF978:1:1116:7811:23578_1:N:0:46
TAGAGTCAGAGTTATACATCACTTTAACAGGCCCTTCGGCCCAAAATGTACATGCTGGCCAAGTTGTCTACTTGAGCTAG
TTCCATTTCCCCTGCATTTGGCTCGTATCACTCTAAGCTTTTCCTATCCATGTACCTGTCTAAATGTCTCTTAAACATTG
TAATTGTATCCACCTCTACAGTTTCCTCTGGC
>M00285:128:000000000-BF978:1:1116:8110:23579_1:N:0:46
CTGAGACATGGCTGACGTCAGGACAGGAATGGATATTTAACATTCCTGGTTTTCAGTGTTTTAAAAGGGATAGGGAAGGA
GGTAGAAGAGGAGGAGGCGTGGCGATATTGGTCAGGGATGATGTTATGGCTGCGGAAAGGGTGGATTTTGCATAAGGATC
CTCTCTTGAGTCGGTATGGGTAGAAGTGAGGAAAAAGAAAGGAGCGGTTACACTGCTGGG
>M00285:128:000000000-BF978:1:1116:20090:23579_1:N:0:46
ATTTTTTGGGATACAGGCAAAGCTGGAACATTTTGCTCATCCTAATCGCCCTTGAGAAGGTGGTGACGAGTCACCTTGTT
AAGACCCTGCTGAAGGATATTATATTCTGAGCATGCACTTT
>M00285:128:000000000-BF978:1:1116:16457:23582_1:N:0:46
GATAGGTCCTAGTCAACATGGGTTCGTGAAGGGAAGATCCTGCCTGACCAATTTATTGGAGTTTTTTGAAGAAATCTCAG
GCAAGGTGGACAAGGGAGAGGCCGTAGATGTAGTGTATTTAGACTTTCAGAAGGCATTCGACAAGGTGCCGCACAAAAGA
CTAATTAGTAAGATGAGAGATCACGGAATAACAGGCAGGATAACAGAATGGGTGGAGAGTTGGCTGGATGGCAGGAAACA
GAGGGTGGGAATAAAAGGAACGTGTTCTGGTTGGCTGCCGGTTACTAGTGGTGTTCCAC
>M00285:128:000000000-BF978:1:1116:19708:23583_1:N:0:46
CCACAGATGCTACCTGACCCACTGAGTTCCTCCAGCGTTTTGTTTTTTTGCTCCAGGTTCCAGCATATTGTGTCTTTGGA
TTTTAAGAGGACCTCAGAAAGACAATGATAGTCTTTTGCAAAGATTTTTGTGAAGAATTTCTTGTGAACATAGAACATTA
CAGCACAGTACAGGCCCTTTGGCCCACAATGTTCTGCTGGCATTTCAGGTTGTGAAGAAAACAA
>M00285:128:000000000-BF978:1:1116:23833:23584_1:N:0:46
AGAGGGAAGTTTTTCACCCAGAGAGTGGTAGGTGCATGGAATGCACTGCCTGGGGTGGTGGTGGAGGCAGATACGTTGGA
CGGGTTTAAGAGATTGTTAGATAAGCACATGGAAGAATGTGGAATAGTAGGATATGAGGGTGGAAAGAGTTAGTTTGGGA
GATGTTTGTAGGATGGCACAGCTTGATGGGCCGCAGGGCCTGTTCTGTGCTGTATTGTTCTATTGTTCTATTGTTCTATG
TTACAGTGTGATGCTGGCCAACATAAGTTGCAGTTGGAATGACGTTGTCATAATATGGAT
>M00285:128:000000000-BF978:1:1116:12626:23584_1:N:0:46
GCTGAGTCGATTGGTAACATTAATTTGATTGTCCCTTTTCACCGTAAAAAGTTAACTGCTGATATAACAGAAAATTATCC
ATTTTGTTAAGTTAGCGTTTTCAAAGCAGTATGAATTGATTTGGCACTTTGTACACTAACTATAAGCTGCACGTTGATGA
AAACAATTGTATTCTATGTATGCATGGTGCTGCGTCGCTTTGAACATTAATGTGATTGTCCCTCTTCACCTAGCACAGTT
AACTGCTGATATTTCATAACACTGCCCCTTTGGTTATAACAGAGGTATCAAAGCAGTATG
>M00285:128:000000000-BF978:1:1116:16611:23587_1:N:0:46
CCTCCTATATATTGGGCTTTCCCTTTTCCTATCTTCAGTCCTGAAGGAGAGTCCTGACCTGAAGCATTGACCATCCGCTT
TTCTCCATAGATACTGTCTGGCCTGCTGAGTTCCTCCAACATCATTGTGTTTTTCATAAAAATATCAAAGAAGTTTTGGG
ACCCAGTCCTATTTTTCAGGATTCATCAG
>M00285:128:000000000-BF978:1:1116:20196:23588_1:N:0:46
GATCTACACTCTTTCCCTACACGACGCTCTTCCGATCTGGACTACACGCTTTCCCTACACGACGCGCTTCCGAACAAGAC
TACACGCATTCCGTACACGACTCGAATACAATCTAGACACGAAGAGGATCACGTACAGCAAGAGTGCAGATACCAAATAG
AAAAACGGAATAAGGGAGGATGAGAAGAACAGAATGTACTGAGAGACGGCATAGATGGGCGCAGTTGAGCGCAGAGAGTC
GTGCACGTACACGTCTGATCAATCGAGTGTATGGAGGTACGATCTATCTAGGTGCGAC
>M00285:128:000000000-BF978:1:1116:14807:23589_1:N:0:46
TGTCACCTTGTTAGATGCGCTTGATCCATTGTTGTTAGTCTCCCAGAGGCTGGCACATCTGCACACCATGGGCACAACCT
TGGAACCAGAACCAGCCGTTAGTTACTAACATTGCAAAACCCAGTCAATTTTATCATAGAAAGTGAAAATAAAAGATAAC
CAAGTTAAATTTCTAGCTTTCTGAAACCACAGAGGAGAATGAATGCATTTTCAAAGACATTTGGTATTAACTTTCTGGGT
GACTGGCAATCTGTGTGAGCTATTGCTTTAAAGAGTTATCATTTCCAAAGGTCACTGTTT
>M00285:128:000000000-BF978:1:1116:6943:23590_1:N:0:46
ATAGATGATTTACGGCGAAATGGCCAATTCCGATGCAGACAGTGAAGTGAATTACCAGATGTTTTATAATTCAGTATTGA
GTCCAGGAGGCTATAATATACCCAGATGGAAGATGAGGTGCAGTTCCTCAGGCTTACATTGAGCCTCACTGTAACAGTGT
AGGAAGCCACAAAGATGTATGTCAGAGTGGGATGGAGAATTACAGTGGCAAGCAGAAGGAAGGTCAGGGTTGCTCCTGTG
TGCTGAACACAAATGCTCCACATAGTGGTCACCCATTCAGGTTTTGGTTTCTCCAATATT
>M00285:128:000000000-BF978:1:1116:13581:23593_1:N:0:46
CGATGGGGATGGTGAGGTTTGTTCACTGGCGATGCTGTAAAGATTACTAAGGTCTTCGAAGCATCGAATATGTTCTCTGC
ACCAGTGTTCACTGTGCCGGAACAAACACACGTCCCTTTGGATTATTATCGTGCTCTGTATTACGCAGCGATGTCCCGTG
CTCTCAAATGCTCCGAACCAGGTGAACTGCGCAACTGTCCTTTCCTCCTCTTGACGTCTGCCTTCACACGCAACACCAAC
AGCAACGGATCAGCCCGGGTCGTAGGCGCCCTCGCGCTGGCGTCGTGTCACATTCAGTG
>M00285:128:000000000-BF978:1:1116:13357:23594_1:N:0:46
CAACGCTGTGTACCCAACGCTGCGTACCCAACACTAGTACTGTGACAATGTTGTTGTGAGTTTTCCTGAACTGCAACACA
CCATTTTGAATTACTGGCGGGGAACTGTATGGATTGCTGGATCACTTCATGCAGAAGCAGATGGGTCAAAGATAAAATTT
CAAGATTGTGGAGTGTGACTCTTTGACTAGTGCTCTTTCTGAATCAGCATTCATGCGTCTTCATCCTAAATTTTGTTGTG
GCTGAATATTTATTAAGGTAGATTTTTAAAAAATGGATTTACAGTATCTAATGGGAAGGT
>M00285:128:000000000-BF978:1:1116:12638:23596_1:N:0:46
CAGCATAAGGACAGTGCTATGTATGGATTTGTTCCCCAATATATCTGAATAATATGCCATCATGCCCCTTGCATTAAGTC
CCATGAACACTTCAATTATTCCCCTCATTCAAATCTGTAATGAAAATAATGAGCATTCTTACCCACTTCAAAAGTGCCGC
AGAGCACTTTGGGTTGTCCTGAGATTGTGAAAGGCTGTATAAGAAATACAAGCCTCCCTTATCCCTTTGTGCCTCAGATT
ACAACTGTACAACATCTGATCACCACTCTTTATGTTTTCTTTACTCAACTGATAGTATG
>M00285:128:000000000-BF978:1:1116:11185:23599_1:N:0:46
AACATTTTTTTTCCATAGTTGGGCCAACTGAGCCAGTGACCTAAATCTTCAAAACTGTTGTCTTTCTCATAGGCTGATGA
AAACAGAAGAATTTTGCTAGATCTCAAGTCCATTTTGGAAGGTGTTCAGGCTGAAATTATCAAGGAGGAAGATCAAAAGG
CAAAGCTGCAGCATCAGTATTCTAAGGATAAACGTGGCTGGGAATTAGAGAGAAAAAAACTAAATTGGCATATTGAACAG
GTCAGTTTGAACATGTTAAATGGTTGTATGGTATCACCAGGGAGCAGTAAAATGATGTGC
>M00285:128:000000000-BF978:1:1116:21790:23600_1:N:0:46
ACCCCAAGATCCCTCTGTACATCAGTGCTCCAAGGGGTCCTGCCATTCACTGAATACTTTCTTCTTACATTTGACGTCCC
AAAGTGCAACACGCGGTAGAACAAAGGGACCTGGGAGTACTGATCCATAATTCCTTGAAAGTGGCACCACAGGTAGATGG
GGTTGTAAAGAGAGCTTTTGGCACATTGGCCTTCATAAATCAGATATCAGTAAGCTTGAAAGAGTGCAGAGGAAATCTAC
TTGGATGTTGCTGGGAATTGAGGACTTGAGTTATTGGTGAAAGGTTGAATAGATTAGGAC
>M00285:128:000000000-BF978:1:1116:17304:23600_1:N:0:46
TGCACAATTTTTCTCAAAGATTGAGGGGGACCTGTTGAATATTTCAAAATAACATTTATATTTTTAAAAAGCCTGAAATA
AAGCATAAAAAGTCATGTGACATTCCATCACATTGGATATGCTAAATATAGTAAAAGAAGTGTAAATAACAAAAGGACGT
TTGCAGTTTTAGCAATTCTAGTGTCTCAAAGG
>M00285:128:000000000-BF978:1:1116:19828:23601_1:N:0:46
GCCGTCAGATGAAACACGAATAAAGGCTTCTTCACAAGCACCGTCCACCGAAGACAAAACATAGATATAGAGAGAGATTA
GAGAGGAATCACGAAATCCGAATGTTCCACTCGAAACTCAAACGACATTTCAGGGCTTACTCGGTAGTGACTTTCTCACC
CTGAAAACTCCTTGATCGTGACTGTCCATGCA
>M00285:128:000000000-BF978:1:1116:8984:23602_1:N:0:46
CAATCAGATACATTTTCTCTCCGTACCCACTTACTCATTCTGTTTCCCATCTGGTCACTCCTTTCCTCACCCTCCTGGAC
ACTTCGTCTCTCTCCCTCCCAAACACACCGTCCCTCTCC
>M00285:128:000000000-BF978:1:1116:9662:23603_1:N:0:46
CTCCCACTAAATACAATGCTTAACATTTAATGGACTCTATCCCAGAGAAGTTGCTATGAAAAATCATTGAAATTTGAGCA
CATACAACCGTTCAGCTGATTATGACAATGGTCTGACAAGTTATTTGTCAGTGTTATCCACTATCATCACATTTCTTTAC
TCCTTCTGTCATGATTCTGAGTACTGGTCCTTGATTTGGTTCCTTGGATGCCTCGTTGTACAGCACATGGATTCCATGC
>M00285:128:000000000-BF978:1:1116:6879:23604_1:N:0:46
GCCTCCACAGCTGCTGCTTGACCCGCTGAGTTCTTCCAGTGTTCTTTTTTATTTGTTGTGGGTTCCAGCGTCTACAATCT
CTTTTGCCTTCTAATTTTGTATCAATGCCGCTTTTGCTCTGTTAATTCATAGGTGCAGGTTTTGCAGACAAGCCCTTTAT
GTGTAAGCAAAATTCTTTAGCTGTCCACATGCAGAACGCCAGCTGCACTGATTTCATTCACCCTCTCTAAACTGCATCAA
GTTAGTCAAATATGACTTGTCCTTAACAATTCAATGCTGTTTCTATTTTATTAGTTCATG
>M00285:128:000000000-BF978:1:1116:9953:23605_1:N:0:46
CTCGGTTCATTTGTGAATATTAATGGTATAATTTGGATGAGGATAATGTATCTTGCGTGCACACAGATGTCCATGCACTC
GCATTTAAGACACACACTTGCACAGGTGTGCACACAAATCACGCGCGTGCACACACACACACACACACACACACTCACAC
ATTTACAGTATAAAACCAGGTGCAAATGCACACACATATGCAGGTTCATACACACATCACAAACACAAACTGAAAGGTCA
ATGCAGAATGGTTTAAAATCCAAACCAGACCCCAATTCCGGG
>M00285:128:000000000-BF978:1:1116:16982:23606_1:N:0:46
CTAAACCTCTCCTATCCATGCACCTGTCCAAGTATGTTCTAAACGTTGTTAATATACCTCCCTCATCCACTTCCTCCGGC
AGCTCATTCCATACACTGACAACTCTCTGGGTGAAAAAGTTGCCCCTCAGATCCCTATTAAATTTCTCGCCCTCTAGAAC
TTGATTCTCC
>M00285:128:000000000-BF978:1:1116:20074:23609_1:N:0:46
TATATTATAGCTTAGATTGTTCACTGAACCTTGTGATATTCTGTATTACATTGCAACAAGAGTCTCCATTACATATTTCC
ATCCTGCCAATTTGCTCCCTTCCCTTTGTTCAGGATTTATTTTCAATAGTGCAAATTGTTCTCTAGTCGATCACATTTGT
GTCCATTCTTTGTGACCTTTGAATCAGTGCCACTTGATTGCAAACTCTTGTTGATTTTGCTGATCCCTTTGACTGACAGA
GTGAGTGTAGCACCGATCTTT
>M00285:128:000000000-BF978:1:1116:17737:23610_1:N:0:46
AAAGATGCATTTCACTGCGTGTTTCAATGTACATATGACTTATAAAGATATCTTACAATTGTCAACTCAGCATTTTCACA
GGTCTACTCCATAATTTCTTCACCAGTCATGTCCTGCAATGGAGATGACAGAAGGAAACCTGCATAACTCCTGTCAAATA
CCCTCCTGGAACATGAAGGTCATTAGGAATAAGTTATTACAGATAATACTCTATTTGGTTTTCCTGTTCAATGGTGAGCT
TGTACAATCAACACTTGCATTATAACTGTGGAGAGCAGTATCCTTTTTTTATGTTATTAT
>M00285:128:000000000-BF978:1:1116:18935:23611_1:N:0:46
GCAGGCCTACATTTTTATCAGCATTGAGCATGTATTTCAATGCTCCACTGCTTTCCAGCAGACCAGTTATCACAACATAC
TTCATTGTTTGTTGTGAAAAATTTTGCAGGGATCCCATCATGCTTTTCTCCAACAACCTATTTGTTAAAATTGCAATGTT
TCTTCTTTTATCAGTCACACCAGCAAAACTGCTCATAAATGCAACCCACCAACAGTAAATTAATAATTTACAGATAGTCC
ATTTATTTTTGTGGATTTGTTTGTGCAAGAACTGTTTACTAAGACACCAGAACTGTCCCT
>M00285:128:000000000-BF978:1:1116:8597:23613_1:N:0:46
CAATTCAAGCTAGAGGGTGCAGGGAGAAGAATTATTTTGAACTCAAATAAAAGGTCAACTAAACATCCCCAGGTAAGTGC
TAATTTAAAATATTCCTGTCAAAACACAATTATTTACTCATGACAGTTCCAGTCATCTCTGC
>M00285:128:000000000-BF978:1:1116:9565:23614_1:N:0:46
CAAAGTGAAGGAGGGGGTGGCGAGTGGACACGGGATACAGTAAGTTACTGATCTGAGTGTTTTAAACTTGAAATTATGCT
GCCCCGCCCTTTCCGATATAAAAGTTTAAAGGTAAGAGTTTACTCCAGGAGCTTTCTAGTTGTATCAGGTGACGCAACTA
TGTTGGTATGCGTTTATGGCTTGACTGTGTAATGTACTGTATTTCAGGCGACTTGTATGTCCGGTTCGAACCTGCCCGGT
GACACTGTGTACAACATGATATTGTATAACTTCCAAGGGGAAAAAAAAAGAACGCTCGGG
>M00285:128:000000000-BF978:1:1116:19228:23614_1:N:0:46
AGAAGTAAAATCTCTCTGAACTCTACATCAATGGTCATGGTAAACTATAAAATAATTATTACTTCCCCATCTTCATGAGT
CCAGATACAAAATCTGATCTAAACGCCATTTGGGACCAATTCTGACACTATTGCTTGGTTATGATAGTTAGTTGGCATGC
TATTTGACAGACCATCTTTGGGAGACTTTCACCCTGCCATTATGTCAATGGTCTTGTAAGAACAAGTAATGGCTTTAAAA
ATATCCAGCAGTCAAAGAGAGCAGCTGCATAAT
>M00285:128:000000000-BF978:1:1116:7619:23616_1:N:0:46
TTCTCCCCGTGTCTGCATCGCTTTCCTCTGGGTGTTCTAGTTTCCTCTCACATTTCAAAGACGTACATATTAGGAAGTTG
TGGGCGTGCTATGTTGGCACCGGAAATGTGGCGACACTTGCAGGCTGCCCCCAGAACACTCTACACAAAAGATGCATTTC
ACTGTGTGTTTCAATGTACATGTGACTAATAAAGATATCTTATCTTATGTTGATGATGGTGTTTCAGTTATGTTAATGCC
TTACAATGTTAAGAATAATGGCCAGACTCTCTCTTGTTTTAGTTGTTCATTTTCTGATCC
>M00285:128:000000000-BF978:1:1116:7722:23616_1:N:0:46
GGGAAGGCAAGTGAGGCACTGTTGGTGAATGAACAATTGGGATTCTAGTTATGAATATTATAGAGGAGGAATTCAGACAG
GCCGGACAGAAGAGGGGTGTCAGGCTGGTGATTTCCTTCGCTTTTTCTCCTATTCCTTCTCTGCAACATCCTCCTGAGAA
GTAGTTAGCATTACACCATTTTGATTCCCGTCGCTATCTGCAAGGAGTTTGTATGTTCTCCCAGTGTCTGTGTGGGTTTC
CTCTGGATGCTCCAGTTTCCTCCCACATTCTAAAGACATATGGGTAGGTTAACATGGGTT
>M00285:128:000000000-BF978:1:1116:7078:23617_1:N:0:46
TTGGCTAAAACAGCTTTATGACTGCTTTATCCATTGATTTGCCAGTTTTTACACAAATACCATAGAGTAACTATTGGAAG
AAAATTGTAATGTATGTATTTCATTGTGCTGAGTAGTTTGGTAACAGCTGTTGCACCTGATCTGTTACCTTTGGAAAGTG
ATTCGATGGTATAGCAAGACATTTCCTATTTTGCTAAAACAGCGTTTTGATTGCATTATCCATTGATTTGCAAGTTTCTA
CACAAACACCATGTAATAAAAATGGGAAAACAGGTGTCGTATATTTATTCAATGTAGCTG
>M00285:128:000000000-BF978:1:1116:12803:23617_1:N:0:46
TCTAGTCGATAACTCAAAAACAGTGAACTTCACAATGCATACCCCTCCCGGTCACAGCTTCCAGGTGATCTGCCTGTCTC
GAGCAATGGTACACCTCTGGCCAAGGTCTCATGGAAGGTAAAAACA
>M00285:128:000000000-BF978:1:1116:15063:23618_1:N:0:46
ATACAATTGTTTTCAGCACGTTTCTGCTGAGGTTTAGTGAACAAAGTGGCAAATCAATTAATACTGGTTTGAAAACGCTG
TTTTGGCCATTTGATAATCTTATTATATGTCAGAAGTTAACTTTTCAGTGTGAAGAGCTACAATCAAATTGATGTCACCA
ACCGACTAAGCGCCATGATATACATAAAATACAATAGGTTTCA
>M00285:128:000000000-BF978:1:1116:14984:23619_1:N:0:46
AAAGCAGAATAGGTTGATTTGTTATTTTGTTCTCTAACACTAAGCACAAACTGCATAAAAACAGTTGTATTGCATGTGGT
TCATTGTGCTGAGACGATTGGTAACATTTATTTGGCTCTAGCATAACACCCTGAAAAGTTAATTGCAGATACATCAATAG
ATTTCCAGTTTGGCCAAAACAGCGTTTTTAAAGCAGGATACGTTGATTTGACACTGTCTGCACTAAACCAAAGCAGGAAC
TCAATG
>M00285:128:000000000-BF978:1:1116:9591:23621_1:N:0:46
GTCTGTCCTGATAGTTCCCCCCTTGATTGGCAGATCGTCTGACTTCCGAGGGGTGGAATGTTGTGAGAAATCAACATGAC
TGTCACGTGACAGCAGTGACCCTGACCCCCGCTGACCAGAGGACAGGATTGCTCCTTCTAATCGGAAGTCGTCCTCCTGT
CAATCAAGGTGCAGCTCCACCCACCCCTCAGGTGGGAGAGTGCCCCTTGACCCTAAACCTGTCTACCAG
>M00285:128:000000000-BF978:1:1116:20816:23621_1:N:0:46
AATCCATTGATTTGCCACTTTCTACACTAAACTAATTGGGTAACTATTGGAAAACAATTGTAGTGTATGTATTTAATGGA
GTTGAGTCGTTAGGTAACAATTAATCTACTGTATCTCTTACCCGTTAAAAGTTCATCTGTGAT
>M00285:128:000000000-BF978:1:1116:6969:23622_1:N:0:46
GAAATCTTAAAACGTGAGAGATTGGGTCTGGGCAGCAGGCGCGGGAGGGCGGTGAAAGGGGAAAAGGATCAAGTTTCAAG
TTTATTCACTGGTTCTAAATGCTATGAAAATTAGCTCTTTACACCAACAGCACAGTGCACTACACGACAAGGATAAACAT
ATGTTTAAACAAACTTAAATTAAGATACATTTTACAT
>M00285:128:000000000-BF978:1:1116:19357:23622_1:N:0:46
AGAGGACGCTGAGAGGTGACATGATAGAGGAGGTTTAGAGGGGAACCAAGGAGTAAATTTTTCACACTATGAATAGTTGG
TATCTGGAATGAGCTACCAGAAAAGGTGGTGGAGCCAGGAACAGTAACAATATTTAAGAGCCATCTGGACAGGTATTTGA
ATAAGGAGGGCATAGAGGGTGTGAAATTAATGCAGGCAAGTGGGACCA
>M00285:128:000000000-BF978:1:1116:8654:23622_1:N:0:46
GATCCAGAGATGCTGTCTGACTTGCTGAGCATCCTCAGCATATGTATTTGTTCCCTGCAGATTTCAAGCATTTGGGGTAT
TCTCTTTTTGTTAGAAGGAAACAAATCTAAAACAGAATGTACTTTGCCCTTTCACTAACACAAAATCTTTCAGTCACCCT
CTTCAAACCCATCAAGCA
>M00285:128:000000000-BF978:1:1116:24195:23625_1:N:0:46
GATACGACAGTGACTTTTAAGAGCCATTTAGACAGGCACATGAACCTGCAGGTAATGGAAGAATATGGATCATGTGCAGG
CAGATGGGATCAATTTAATTTGGCATCTTGGTCGGCACAGATATGGTGGGCCGAAGGGCCTGTTCCTGTGGCTATACTGT
TCTATGTTCTATCACAGCAATCATCTGAACTTACTCTTAGCAATGGTAAGTAAATCCAGACCACTGCCTCAAAGATAACC
CTTCATT
>M00285:128:000000000-BF978:1:1116:16725:23626_1:N:0:46
TTTCAATGATGTTTTTCCATATTTTCTTATGACATAGAAGGAGACCAAATTGGCCTGCCGAGTCTATGCTGGCTCATACA
GCATTCCTATTCCCCAAATTAATTTTCTCTATAACCTCTTTCTCACATTCCCAATTCTCTCCCAGATTCCACCACTAACC
TACACATTAGAGGCATTTTATAGTGGCCAATTTACCTACTATCCAGCATAATTTTGGGTTGTGGGAGAAAACAAGAGCAC
CCGGGGGAAACACACACACAGAGAAGTGCAAACTACACAGATGGCACCAGAGGTCGGG
>M00285:128:000000000-BF978:1:1116:22425:23628_1:N:0:46
AGTAATGTAGGGATGAGGAGCTCAGAAGGAACCATTAACTCATATCCATTTTTGGATCCATTGTCTCTTGAACATAGATA
GAACATAGATACCTACAGCACAATTCAGGCCCTTCGGCCCACAAAGCTGTGCTGAACATGTCCCCACACTATTAGGCTTA
CCCATAACCTTCTATCTTATTTACCTCCATGTACCTATCCAACAGTCTCTTGTGTTTAGATAATGTTTTAGAATTGTTTT
CAGTACTTCAATTTCCTTTCATTTTAAGCATTTACCATCGTT
>M00285:128:000000000-BF978:1:1116:23872:23629_1:N:0:46
CAAAGCTAGAACATTTATTGTCTTGGTGTGCAACACACATTCCATGTGCAATTCCAGATACTGGAGGATTTCTAAGCTAG
TATGCTATTTTGCTTTTTGACACTATCTTGAAAGTTCCATCATCTTTAAGGTATTCTCCAAACCAACAGACTATCCCTAG
ACAGTTAAGCATACAAAATAAGTGAAAGCTATGTGTGCTCTTTTGACATTGATTACCTGAGTTCAGATGCTATTGCATGC
ACTGAACTAATTGTCAGAAAAAATTATGTAAAATATTTATTTGAAAAATAACTAATAGTC
>M00285:128:000000000-BF978:1:1116:10999:23630_1:N:0:46
AGTAGATCCTTTGAGATGTTAATGCCCTGAAACTTGAAGCTGCTTACCCTTTCCACCAATGAGGACTTGTATGTGATCTC
CTGACTTCCCCTCCCTGAAGTCCACAATCAGTTCCTCGGTCTTGCTGACATTGAGTGCGAGGTTGTTGTTGCAACACAAT
TCAACCAGCCGATTTAT
>M00285:128:000000000-BF978:1:1116:9666:23630_1:N:0:46
AATTTGTGCAGAGATGTAATGAGTAAGGAACTTGCCTAGTATGTGAGAATTGCTGGCTATAACTGATCCATGTTCCCAAT
GTATGAGATGAGGTCAAATCAGATATTTCCGAACACTAGCAGAGCTAACATTTTGTAAAAGAGAAACCACTCATATTCAA
TTGTTTACATCTCAGAAGGCTACTATTGGATTCAGGGGTCATAGTGAAAAAATGTTGAAATTGTTGTTATTTATGCACC
>M00285:128:000000000-BF978:1:1116:11838:23630_1:N:0:46
CGCTGTTGGAGATACGGCCCACACGGTATCATCTGCAAACTTGTAGATGGAGTTAGGGCAGAATCTGGCCACACAGTCGT
GAGTGTATAGGGAGTAGAGTAGAGTCTTCCAGTGTCGCCATTTTCAGGGAGCTATGTACTTGTAGTCTTGATACAACACT
TGCCAGGGCCCTGTTGTTTAGTCTGTAAGTCCTGCCCTGGTTT
>M00285:128:000000000-BF978:1:1116:15954:23631_1:N:0:46
ACTCTTGTCTCTGAGGGAGAATAATAATGATTGAAGATCCAGAAAGCCCTTAATTTGTGACTCCCCAGTCTGGCCCTGAT
ACTTAGTGGGATAACACAGACATCGAACAAGTTTTCAATTTGGCAACTTAATTCAGTTTGATGTAAAAATATCAATGGAC
AGGCATGCATTCAATACAATAGCAATGTCCAGTTTCACGACTTACTTTGAACTCTCTCGCATGCCTGGTTGGTCGTTTCG
AGTTGATTGTGACCAGATCAGTATCGTCTTATGATGGACAACTGTGCTGAGTTAAGCGA
>M00285:128:000000000-BF978:1:1116:8099:23631_1:N:0:46
CACCAGATCTGAAACACCGACCGACCAATGGTGTTTCTACCACCAGCTGTCTGGCACAGAAGCCCGCAGATGCCGTCCAT
TATGCAGATTTCAGGTAAACGCCAGGACAAGCCACCGTTGATGGCAACGTCGCGTGGCCACGGATAG
>M00285:128:000000000-BF978:1:1116:17085:23633_1:N:0:46
GGTGTGGGAGGGGAGGTGTTCAGTGCTGATAGTGAGCTCCCGGTCACTCCCGGAGTGTGCGACGGTGCAGCGGCAGACAT
CGTGGACACTGCAAGGGCAAGGCTCACAGTCAGCACCATCGGAGGCTCAGTCCCGGACAGTCCCCATCCCAGACCCTGTC
CCTGTCCCAGTCCCAGTCCCAGTCCCCGCCCCCACACCCCCCCCCCACCCCCCCCCCCCACCCCCCCCCCCCCCTCCCGC
CCCCCAACGACCCACCCCCAGCACCCCCCCCCAGCCCCTATCACCCCTCGCCCCCACCCC
>M00285:128:000000000-BF978:1:1116:23830:23637_1:N:0:46
TAGGAAGCAAAGAATAGGGGTGAATGAATGTTTCTCAGAGTGGAAGGCTATGACGAGTGGGGTGCCACAGGGCTCTGTTC
TGGGACCTCAGCTTTTTTCGATTTATGTTAATGATTTAGAGGAAGGCATTGAGAATAGCATTAGCAAGTTTGCCGACGAT
ACAAAGTTGGGTGTGAGTGCGACAAGTGTAGAGGAAGTAAGGAAAATTCAAAGGGACTTGGATAGGTTGGGTGAATGGGC
GGAAACTTGGCAGATGAAGTTTAATGTGGATAAGTGTGAGGTTATTCACTTTGGGAAC
>M00285:128:000000000-BF978:1:1116:16769:23637_1:N:0:46
ATGGCATCTGCTGTAGACCTGTTTTGGTGATAGGCAAATTGCAGTGGGTCAAGATTGTCTGGGAAGCTGCAGTTAATGCG
TACCTTGACCATCCTCTCAAAGCACTTCATGACGGTGGATGTCAGAGCCACCAGTCGGTAGTCATTGAGGCATGTTACCT
TGTTTTTTTCCAGTACTGGGATGATACTGGTCTTCTTAAAACAGGTGG
>M00285:128:000000000-BF978:1:1116:11892:23639_1:N:0:46
TGCTTTTTACACAATTATCTTTTTTCTTCTATTATAATTGTATATTTATACTAGGCTCCATTTTGCAACTTTTATTCAAT
TGATTTAACTTGCTTTTTCAACTTTAATCTATAGTATTTTGGTTAGCATTATCTAATTTGGCGTCATTTAC
>M00285:128:000000000-BF978:1:1116:16545:23640_1:N:0:46
CAACAATTAATTTATTTTTGTCAATATAATTTCATAAATTACTAGGTGTGCATTATTATTTCTTGAAGTGTGAACTGTAA
TTATTTTGATCTATATGGAGGTGTAATATTTACAGTGACCTTTTTTTGAGAAGTTAATGGTAAAATTAATTGGTTTCTGA
AGTATGCCCACACTTGAGAGTTGAAGGAATGAATTTACCCAAGTGACTAATGATCTTCAGATTGTTATTGCATGCAGGGT
CAGTAAGGATTAGGTAACTGTTCTTCAAGTGTTTTCAC
>M00285:128:000000000-BF978:1:1116:12047:23643_1:N:0:46
CACCAAATTCATTGATTTGCCAGTTTGTACCGTAAACACTTGGAGTAACGACAGGAAAACAACTGTATAGTATGTATTTC
ATCGTGCTGAGTCGTTTGGTAACAGTTACTTAACTGTACCTATTACCACTGAAACGTTAATCGATGATATATCTACTGCT
TTCTAATTTGGCTTAAACCGCGCTTTTATGCTAAAGCCATTGATTTGCAACTTTTTTCTCTAAAGTCAAGGAGTGTCTAC
TGGAAAGCAATTCTAGTGTATGTATTTCATGGTGCTGAGTCGTTTGGTAACAGTTATTC
>M00285:128:000000000-BF978:1:1116:21169:23643_1:N:0:46
GAATCGCTGATATAGCAACAGATTTCCTTTATGGCTAAAACCAGCGTTTTATAACCTAAATGTATCATTTGCCCCTTTCT
TACCTAAAACGCATGGAGTTAATATTGGAAAACAATTGTTATCTGTGTTATTCCAAGTTCTGAGTCGTTTGGTAACCGTT
TATTAAATGCACCTCTTAACTTTGAAAAGTTAATTTCTGATTTACTGTATTGCTTAAACAACGTTTTGAGTGCAAAAAAC
ATTGGTTTTTAGAAATGAACCGGGGACGGTTGAAGGTCTACCAGTGGGGTAGCCTCC
>M00285:128:000000000-BF978:1:1116:12013:23644_1:N:0:46
GCCTCTGACATTTGTTTAATATAGATCAGTTGTTGATATAGGTGGAGAAATGGCAGATGGAGGTTAATCCAAGCA
>M00285:128:000000000-BF978:1:1116:12589:23647_1:N:0:46
TCTTTTAAATGTCTCTATTATATAAGCCTCTACCACCCCCCCCCAGTACTATGTTCCAGGCACCCACCACTCCCTGCGTA
AAAAACCTACCTCCACCATCTCCCTCAAAACTTTCCTCCTCTGATCCTAAACTGATGTCCTCTGGTATTGGCCATCGCCC
CCCTGGGGGAAAGTTGCTGGCTGTCCACCCTATCTATGGCCCTCCTTCTGTCAGGAGGAGATCCATTATGCCATCCAGAT
TCATGGTGCATCTTTCTCCCTTCTTCTTTGGGTTTTCCTCTTTTATTTCTGATAGTTC
>M00285:128:000000000-BF978:1:1116:10754:23648_1:N:0:46
TTTTTTTTAAATCTTCTTTCTATCAAATTAATTTCTATAACTTAAATGTTTTAAGTTATGATATTTAATATTCCATTATT
ATTCTTTGTTTATTAATTAAATCTATTTCAGTTTGTTTTAAGTGTAGTTGATTATTTAGAAACAGTTGAATAATTCTTCA
GCGAACCAGCTAAAATCCAGCTGCCACAAGCAGATCACCCTATTTCATCGAGAGGCTGGTAGAGAGACCTGGAATGCAAT
TTGAACGAGCTGTAAAGGTCAGCAAACTTAAGGGAAGAGCAAGGAGCAGCACAGATCA
>M00285:128:000000000-BF978:1:1116:17111:23652_1:N:0:46
AGCGGGAGGGAAGGGTCAGATAGATCTCAGAGCGGGAGGGAAGGGTCAGATAGATCTCAGAGCAGGAGAGGTCAGATCTA
AGAGCAGGAGGGAAGAGTCAGATAGATCAGAGCAGGAGGGAAGGGTCAGATAGATCAGAGCAGGAGGGAAGGGTCAGATA
GATCTTAGAGGAGGATGAAAAGTCGGCACAACATTATGGGTCAAAGGGCCTGTACTGTGCTGTAGTGTTCGATGTTCTAT
GAAAAAGACTGTGCACATTCACCTGAACAATGCCACTCGGGGATTTATAAACCTCTGTA
>M00285:128:000000000-BF978:1:1116:15955:23653_1:N:0:46
AGACAGACCAGTAGGTGTACACAGTAACATCAAACAGCATGCAATGCACACTTTGGGTTGCTACTGTACAAAACACCTTG
CAGACAAAAGGCTTTTCTTCACACAGAGTGTGTAAATCCTGTTCTATTGTGCATGATGTTTTGAGTTTATTATATGGCAG
AATTTCATTGCTAGCTGCTTCACACCTATGCACAGTGAAACTTTACTGCACCTCCAGCCCTGTATCTTTACAACACCACA
AAGTCACCCTCAGGTTTGTATTTCAATTGAATGCAAAAATAGGGTTGAAGCTTTTAATTT
>M00285:128:000000000-BF978:1:1116:14391:23653_1:N:0:46
GGGGCTCTGACATCCACCATCCTGAAGTGCTTTGAGAGGCTGGTCATAGCAGACAACAATTCCAGCCTCCCAGACAACCT
TTTCCCACTGCAATTTGCCTAACACCGAAACAGGTCTACAACAGATGTCAGC
>M00285:128:000000000-BF978:1:1116:21201:23653_1:N:0:46
GCGGCTGCCTCCGTTCTGTGTCCAGCCCGTGTAACTAGCTAACCAGACTGGCCCCGGGGAGTCACTCAAAGCAGCAGCCT
CCAATCTACGTCCATCCCGGGCAACTGGTTAAACATACTGTCCCCGGC
>M00285:128:000000000-BF978:1:1116:13445:23655_1:N:0:46
CCTAGTTCCCTCTAAAGCTTTCCTATCCATGTACTTGTCGAAAAGTCTTTTAAACATTGTAACCGTACCTAGTTCTACAG
CTTCCTCTGGCACCTCATTTCCCTAAACGCACCACCCTTTGTGTGAAAAACTTGACTTTCAGGACCCCTTTAAGTGTTTC
CCCTCTCACCTTAAACCTATGCCCTCTAGTTTTTAGATTCCCCTAGCCTGGGAAAAAGACTGACTTTCTACACTGTCCAG
GCACAATTTTGAGGACCTCTCTAAAGATCCACTGTACTCTCCTTTGCTTCAAGGGAAGA
>M00285:128:000000000-BF978:1:1116:6820:23655_1:N:0:46
CCTATGCCACTTCTTTTAAATGACTGCTCTACTCTGCAAAACCATCCCCTCTGTACCTTGAGAGAGACCCAGAAATCCTA
GGTTATTGTCAAGGGGTAAAGGACCCATAACATTGGTGACCAGGAAGAACCCCATGTCTGCCTA
>M00285:128:000000000-BF978:1:1116:19087:23661_1:N:0:46
CTGATCCAGTTTACCACATCACCACAGATAAACAACAACAGGCCCAGCACCGATCCCTGTGGCACACCTCTGATCACAGG
CCTCCAGCCAGAGAGAGACAACCAATGTTTGGTGGGAGTGTGGAGGGAATAAAATTGGTTAGGATAGGATTAGTGTTAAA
ATGGGTGCCTGATGGTTGGCATGGACTAAAGGGACTGGTTCTGTACTCTCCCTCGCCCTATGATTCCACCTCAGTGTCTG
CTCGTTGAAAGTGCTTGCATCACAGAATGAGGTTACACGTCGATGTTGGTATTTATTTTT
>M00285:128:000000000-BF978:1:1116:17445:23661_1:N:0:46
GCTGGGGAAGTGCTGCACTACTCGAGATGCCTTCCAAAATTCTGTCCACCTTCTCAAATGGACATGAAATATCTCATGAC
ACTATTTTCAAAGAGCATCTGAAGAGCAGGAGAACAACCTCCAGGCCAATGTTTCTCTCTCAATCAACCTCATCAGAAAG
TAGAATAATCTGATCAATGCTAATATTGATACGTGTGTCTGTGTGTGTGGGTGTGTGAGCGAGAGAGAGCTGTGTGCAGT
TTACAGTCACAAGAGTGCTCCATCAAATGTAAAGAACCAAGTCATCCTCAGATCACTGA
>M00285:128:000000000-BF978:1:1116:7681:23662_1:N:0:46
GCCGTCCCTTTATTCTTAAATTCAGCTTCAATTTAAGCAGATTACCCAATTTAGACAGCATTACCGCTTCCCAAATGTTG
CCCAGTGAGGCCAAATTCAGCCGGATATTCAGACCTACAGCTGTTCAAAAGAAGTGTATGTGGGAGTGCACTTTGTTAGA
AGGAATAAAGACATAGACTATTTTCTAAATGGGGAGCGAATTCAGAAATCGTGGGTGCAAAGGGATCTGGGAGTCCCAGT
GCAGGACCTGCTCAAGGTTAACTTGCAGGTTGAGTAGGTAGTA
>M00285:128:000000000-BF978:1:1116:23631:23666_1:N:0:46
CCTACTTATGCTCCTCTTTTCTTCTGTTCTCGTCTTTGTTTTACCTCCTGTACGAAGCAAGAACTAAGAATGAACATTTC
AAATTGTGGAGAAATATCTTTTCTCATACGATAATCACTCATTCGAAATTTCAACCGCAGAACGCAAAAAGAGACAATTA
ATAGTTTACCAGGATAAAATGTGTTCTC
>M00285:128:000000000-BF978:1:1116:22449:23668_1:N:0:46
CTGGGGTGTTTTGGAATAGGGATCACAATCCCTACAAAGTAAAAGGGAAGGAGAGTGCAGGAGAGGTTACTGAGTCTCCA
GAATAAAGAGCAGGACAGAAAGTTTAGAAAGGGATAAGAATTTATCTTCAGGCAATATGGAGACAAAGTTGAGAAGAAGA
GTGGTGAA
>M00285:128:000000000-BF978:1:1116:12997:23670_1:N:0:46
TAAATGGCATAATAGAATATTGCCCTGAAGAACATAAGAAATAGGAGCAGGGGGAGGCCATCTGGCCCGTCGAGCCTGCT
CCACCATTCAATAGTTGCACAATGCAGCATAACCTCCCTGCTCTTAAATTCAATCCCTCCAGCAATGAAGGCCAACGTTC
CATTTGCCGCCTTGAGAACCTGTTGCACCTTCAAACCAACCTTTTGTGATTCATGCACAAGCACTCCCGTGTCCCTCTGC
ACAACAGCGTGCTGCAATCTCTCACCATTTAAATAATAATCTGATCTTC
>M00285:128:000000000-BF978:1:1116:13709:23672_1:N:0:46
AATTCCAAAGCTTCTAATGTTTATTGGCCAGCGTTGTTATTTTTCTAAAATAGCTTCAAAATCTTTTATTATTAGTAGTA
CATTTTAAACACATTGTTCCTTTTGGAACATTGCAGTCTTAATTAAACTTTAGTGTAGATGGCACATGTAGACAGTTTGT
TT
>M00285:128:000000000-BF978:1:1116:9254:23672_1:N:0:46
GGAGGGTTTTTTCTCCTATTTAAAATGATTTCTGTTCTTTTCCTGCTTTCGCAGGCAACCTGTAAAGTAACTGCTTTTGA
GTAAAGTAAATCAAAGGGATTCCATTCAAAGATGTCATGTCTTAATGCCAGTGTCAATGACTTGGTATGTTTCTACACTG
ATTGGGACCTATCACGTAGGCATTCAGTTTCTGCTAACATTTTGCTAAAG
>M00285:128:000000000-BF978:1:1116:21031:23673_1:N:0:46
GGTAAATTGTGAGGTCAAGAGTCCATCTCATCATACAAGGGAACCGTTCAATAGTCTTATAACAGCGGGATAGAAGCTGT
CCTTTAGCCTGGTAGTATGTGCCCTCAGGCTGCTGTATATTCTCCCTGATGGGAGAGGTGAGAAGAGAGAATGACCCAGG
TGGGTGGGGTCTTTGATTACGCTGGCTCTTTCACCAAGGCAGTGAAAGGTATAGATAGAGTCCACGGAAGAAATTGCCAT
ACCAAGCTGTGTTGCATCCCGATAGGATGATTTCTATGGTGCATTGATAAAAGTTGGTGG
>M00285:128:000000000-BF978:1:1116:15914:23673_1:N:0:46
GATAGTTTACTGCTTCCAATTTATTACTACTGTTTTAAAGGGGATAACTCAATTTATTTTTTCACTCAGGTCATTCCAAT
CACCCTGTGGATAATTCCTCTGCTCTATAAACAGTGCGGTATCGGCTTCAAGCAGCTTCTTTACCTAAAGGCACGGGCCT
TTCAAAATTAGGTGAAAATCCACCATCCTATTTCAGAGATCCTTACACCGATGTCTCAAGGATGGCATGCAAGGGACAGA
GTTTCCTCCAAACATGTTGTGAAGTTGG
>M00285:128:000000000-BF978:1:1116:23704:23675_1:N:0:46
ACCACCGATCTTGGTGTCATCCACAAACTTACCAACCCATCCTTCCACACTCCTTCATCTAAGTCATCTATAAATAAAAC
AAAGAGTAGAGGTCCCAGAACCGATCCCTGCTGGACACCACTAGTCACAGCCCTCCAATCCGAGGGCACTCCCTCCTCCA
CAACCCTTTGCTTTCTACAGGAAAGCTAATTCCTGATCCACACAGCCAAACTCCCCTGGATGCCTCGACCTCTGACCTTC
TGAAGAAGCC
>M00285:128:000000000-BF978:1:1116:14025:23676_1:N:0:46
CACTTCCAGCGCCTACATAACATGCCCATAACTTCCTAACCTGTATGCCTTTGGAATGTGGGAGGAAACTGGAGCAGCTG
GAAGAAACCCACACAGACACAGGGAGAACGTACAAACTCCTTACAGAC
>M00285:128:000000000-BF978:1:1116:10677:23684_1:N:0:46
GCCCTATTTACAGTGATTGTCTTACAGGCAGGTAAACCAGCACGTCTTATTGAACTTCATAATGTTAGCAATATTTGTGG
AAAGGCACTTAATACATTTGTGTGACTCTCCACTGCCCACTATTTTAGTGGCAAATTAAATCCATTTAGAACAGATAGGT
TAGCATGTGCTCTAAAATTCAGAGGAATGACAAATGAATCTGTTAAGTATACGCCTGCTAATATT
>M00285:128:000000000-BF978:1:1116:10423:23687_1:N:0:46
CGTATCAGGTGTTGGGAAACCCAACTTCCTTGCATTAGTACTCTGGCCTCTGAACAATCCTGTCAATTTATAGATTGCTG
GTGAGTCCTTATAGTACTTTACATCTTCAAAGGCTATCATCAGATTTCTGTTCCTGTGCTTCTATTTAAATTTATATTTT
CGTGTTTTGTCTACCAAAGTAAATAGCTATACTTATCAGTATTAAATTTCAGTTGATTTGTTTGTCTATTTCACCAATAT
ATCATCCTGCAGTTCATTACTTTCCTCCATACTACTTCATACATTTGAAAGTTTTGGATT
>M00285:128:000000000-BF978:1:1116:10220:23688_1:N:0:46
CTCTGGTGCAGTTCAATCTTCCAAATACAGAATGCTTCTTTTTATATTGTTTCCCTCATTATCACACAACTAATTGCTGA
CACACACAGCTCCAATCTGACACAAACAATGTCATCTTAACAGAATGCTGAGAGAAAATGCCCAGCTTTGGTTATTTAAG
TATCCATTCATATGCTTGTCAGCTCTGACATTTATTACTGCTCT
>M00285:128:000000000-BF978:1:1116:16406:23690_1:N:0:46
GAAGAGTGAAACTTAAAACTGTAGTGAAACTGGGTGGAAGCTCATTGTGTTTCCTACCTGATTTATTCCTTCCACTCACA
ATGGAATTTCAGATTCAGAACCTCCAATGGTGACTTTTTGCAATATAATAGCATTTTGCTAACTTGCCAGTGTTTTGCTC
ATACTTTTTATAGTCTTAATCAGTGTTTACCAAACTTCTCACTCGTTTCATAACAAATTTTGAAGTGGCATTCTCTCCTT
TGAAACAGCAGCTTAAATGGACCCAAAAATAATCTTGGGATACATATCCACTTTTCCTA
>M00285:128:000000000-BF978:1:1116:14319:23691_1:N:0:46
GAGCCACGTTAGTCTTTTTCATGCTTTCTGTTGACTGCTTGTGACTTCTAGTCTGAGGATATTGTTTGATGAAGTTAACA
GGAAATATACACATTTTTTAAAAGGCACAAGATGACTTTTTT
>M00285:128:000000000-BF978:1:1116:10196:23696_1:N:0:46
ACACTCACCAAGTTCTATCGATGCACCATAGGAAGCAACCTATATAGATGCATCATGTCTTGGTACAGCAACTGCTTTGC
CCGGGAACTCAAGAAACTGCAGAGGGTTGTGGACACAGCTCAGCACATGGAGCCTCCCCTCCATGGACTCTGTCTTTACC
TCTTGCTGCCTCGGTAAAGCAGCCAGCAAAATCA
>M00285:128:000000000-BF978:1:1116:24503:23696_1:N:0:46
GCCCAACTTCCAATGAACACCACTGCCAGCAGCCTCCTGTCTGAAAAACAATGATTCTCATTGCTTGTTGTTCTTGAGCC
AATTCCATAGCAATGCTGACAATTAACTTTTTACTCCATGGACATCAATTTTGCTTTGTTTTGTATTGGACTTAGCCAAC
TGCCTTTTCAAAAATTCACAATTTTTCCCTCAAATTTTTCTGTTACTTCAAAGATTCAGTTAGGTTAA
>M00285:128:000000000-BF978:1:1116:13333:23699_1:N:0:46
GGTAGGAGAATTAAAGGCGGTCAGAGAGTGGTTGATATCTGGAATGCACTGCCAGGGCAGGTGGTGCAATCAGATACATT
CACTACGTTTAAGAAGCATTTAGGCAGGCACTTTAATAGCCAAGGTATAGAAGGATACAGTTCTAACATGGGCAAGTGGG
GTTAGTGTAGATGGGCGAGAAAGGAGGGCACGGATGTGGTGGGCCGAAGGGCCTGTTTCCGTGCTGGACAACTCCAAGAC
TCTATGGCATGGATTTC
>M00285:128:000000000-BF978:1:1116:12651:23700_1:N:0:46
GGTTGGTGCATGGAATGTGCTACCTGGGGCGGTGGTGGAGACTGCTACATTGGTCAAGTTCAAGAGATTGTTAGATAAGC
ATATGGAGAAATTTAAGATAGAGGGATATGTGGGAGGAAGGGGTTA
>M00285:128:000000000-BF978:1:1116:16724:23704_1:N:0:46
CATCCATTAATGACTGGGCTGCCATTGTTGCCAATGGAAACTCACCTAGCATAAGACAGAGCATTCACGTTAGCTGAAAT
GAAAAATGTTTTCCTCACAATTCTTCGCTGAAGAAATAAGGCCATCAAAATTATTAGGTACTCATGACCCCTGTACATTC
CGAAGATTCAAAGATGTACTGAAAGCCTCCTTGAAAAGAATGCAACAATGTACTGGCTTTTGGGAACC
>M00285:128:000000000-BF978:1:1116:6857:23704_1:N:0:46
GAGGAAACCCATGCAGACACGGGAGAATGTACAAACTCCTTACATATAGCAACGGGAATAGTAAGCTGATAGCTGGTGCT
CTAATAGCATCGCACTAACTGCTACACTCATGCTGCCTTGATAAGATAAAAACAGAAAATGTTGGAAATACTCAGCAGGC
TGAGATAGGCCACATCTGAGTTAATGTCTCAGATTGAAGAC
>M00285:128:000000000-BF978:1:1116:16547:23705_1:N:0:46
CGTTATTCACTGATATAGCAATTGATTGCCTATTTGGCTGAAACAGGGTTTATAAGCTGAAACTATTGATTTGCCACTTT
CTACATACAACTCATGGAGTATCTACAGGAAAACAATTGTAGTGTATGTATTGCAAGGTGCGGAGTCCTTTGGTAACAGT
TATTTAACTGTACCTCTTACCACTGAAAAGTTAATCGCAGATATATCAACAGATTTCCTATTTGGTAAATCAGCGTTTTA
TTAGCTGAAACTATTGATTTGC
>M00285:128:000000000-BF978:1:1116:13546:23708_1:N:0:46
GATCTACACTCTTTCCCTACACGACGCTCTTCCGATCTGAACTACACGCTTTCCCTACACGACGCGCTTCCGATCAGAAC
TACACTCTTTCCCTACACGGCGCGCTTCCGAACAAAACTAGAATAGTGACGGGACGTGGCATAAGCGGTCCGGGAACAGT
AACATCTCACACATCAGGAAGTTACCGCAAAAAAATAAGGACAGGTGGAGAAAAGCAAGGCGAGACAGAGAGCGTAGTAG
TAATAAAAGTAACACGTGAAGCGATGGACGTACTACTTAGTACTGGTACAGTCATTAAT
>M00285:128:000000000-BF978:1:1116:18699:23708_1:N:0:46
GGCTTTCTGAAGATTTAGTCAATAAAGGCACTATTCAGCTATGCAATCCAGATTCAGTTTACTGTTTGTGCTAAACTAAC
AGCTCTAAGCCACAGCAGCAATCTTGGGAAGTTAGAATGGGGAGGTGGTGGTGGGGGGTTGGGGGAAGGCAAGAGAAGCA
GGTGGAAATAATGTTAAAAAGTACAGAGATCCCACAAAGTCCATGGATGTCAGACAAGCAGATCTTGATTAGTGATATTT
ATCACTGTCTGAGCACTCATTAATACCACATTGATAAGCTATCA
>M00285:128:000000000-BF978:1:1116:21960:23709_1:N:0:46
CTGGGATACGGAGCATGGGAAGGGGAAAGAGGAGGTGATCTGGGATGGAACAGACAATGGTCTGGGACACACAGGAGAAT
GTGGCCAAACATCTCAGTTTTGAACACACTCAACAACTGAGCTGCAAGAGCCCTCTGGATGATAACTCCAAAGCTCTCCT
GCTGGGCAAATTATTCTCATCTCAGCCCTAATTCACAGACCCAGGGCAGACCTGACGCC
>M00285:128:000000000-BF978:1:1116:20356:23710_1:N:0:46
TCTCTTCTCCAAATTGGGGGGAGCTAAATTTAATCACAAGAATGAATGTAGCTGCCACTTGATGCATGCTACACAACTTC
AGGAAAATAGAATTTCATTCCCTTCATTTGGAGGCTCATCTTTGATAGAAAATGAAGTTGATAGCCAGGATGGATGGCAC
CAGTGAAACTATTAACTACATATACTTTCATTCAATGTGTTGGAATTGCCAGCTGTATTATTTCCTTCTTGGTCCTCCTC
TCCCAAATCCCACCAGAAGAAGATTGATTCTATTGTCTTTATCCAGCTA
>M00285:128:000000000-BF978:1:1116:11193:23711_1:N:0:46
CAAATTTTGCAATCAAGCATCCCGTATTTGGGGGCATCGTAGACGCCAGCACACCCGAAGTGCAATGGGATAGCCTCGTC
CTGGGAGAACCTTCTTTTCTAATCCAAAATATACTTTATTCATAATAAAAGACAAACTATATACAATTATAAAACAGTGC
AAGCCTTTACATTCTTGTACAAATCATTCATTAGTGTTACCTTTTTATATTAAAAAAAGCAACAATGCCACGTGTGTGGC
TCCCTGGGGGCTACCCAGTCCCATATTTACAATATCTAGAGGCTTTCTTGCCTGACCCCC
>M00285:128:000000000-BF978:1:1116:17671:23711_1:N:0:46
ACTCTTTGAAAACAATTGTAGTTCATGTATTTGATGGTACAGAGTCGTTTGCTGACAGTTATTGCACTGTATTACTTACC
TCTGTAAGGTTAGTCGCTGATATGCCCAAAGATTTCCCAATTGGCTAAAACAGCATTTCAAAAGCTAAATCGATTCATTT
GAAACTTTCTACAATAATCCCAAGGCGCAACTATTGGAAAACAATTGAAGTGCACCTATTTCAGTGTGCCGAGTCGTTTG
GTAA
>M00285:128:000000000-BF978:1:1116:15039:23713_1:N:0:46
TCCAAACACGATGCCAAATTAAACTAAATCTCTCCTACCTGCACATGATCCACATCCCTCCGCTCCCTGCATATTCATGT
GTCTGTCTAAAAGCCTCTTAAAACACCACTGTTGCATCTGCTTCCACCACTAACCCTGGTAGCCATTCCAGGCACCCACC
GCTCTCTGTGT
>M00285:128:000000000-BF978:1:1116:13950:23713_1:N:0:46
AGCTGCAATAGAGGAAGACATAGAGAGTGAGTATGTGTTGGTGATATTGTGTGGTGTGGTGTGTGTGTGTGTGTGTGTGT
GTGTGTGTGTGTGTGTGTGTGTGTGTGTGTGTGTGTGGGATGTGTCGGTGTTTATGTGTTGTTGCTGTGGTGATGTGTGT
GAGAATAGGAGTGTGTCTATGTGTTTATTTCTGGTGTGAAAGGGATGTGTATTTTGTGTGTATGGTGTGTATGGTGGGTT
TTTTGTGTGTG
>M00285:128:000000000-BF978:1:1116:23935:23713_1:N:0:46
CCTGGAATGCATTTGCCTCTGGTCTAAGTTTCCTATGGGCTAATTGTACGGCACATGAACTGACTTCTGCAACTGCATTC
TAGCCAAAAATTCTGTTTAAGGCCTTTTGTTTCCAAACTTGGCACTGCCTGTGACCTGTC
>M00285:128:000000000-BF978:1:1116:13665:23715_1:N:0:46
GACATATGGCAGAAGAATTAAATGACTATTTTGTGTCTGTCTTTACAGAAGATACAAAAAAAAAATCAGACAAGTCTGTC
TTTCAGAAATACTGGAAAATCAAGGGTCCAATGCAATGTCAGAAGTATTAGTAAAGACATACTAACTGATGACTTAGTGA
GCCTGAAAACGAAGGACCAGGTGATCTCCATCCCAGAATTTTGAAAGCAGTGGCTATGAATAT
>M00285:128:000000000-BF978:1:1116:20817:23717_1:N:0:46
TTGCTGCAGGTGTTTGCTGAAGAACGCTAGGGATTGCCAGCGCCTCTCGATGAGTTGCTCCAGCACCCCACCGACTGCCG
TGTTGGACGCGTCCACTGTGAGGGTGGTTGGAACGTCCGTTCTGGGGTGCACCAGCATCATGGCATTTGCCAAGGCCTCT
TTGGCTTTACGAAAACGGCCACAGCCACTTTGTCCCAAGTAATGTCCTTGCCTT
>M00285:128:000000000-BF978:1:1116:16307:23717_1:N:0:46
CAACAACTGAGCACTCCAAGCCTAGTAAAGAAATTCCAAGTTTCACTGTCCCCATAGTCATGAAAATTCATCTCATTCAA
GTCATAAATCACCTACCCTTAATCCATGAGTCCATGACTTCTAGTTCTAGACTTTCTAGCAAGGGGAAAGAGCCTCTTGA
TTTATAAACTTAACTTCTTCCTTTTAT
>M00285:128:000000000-BF978:1:1116:19809:23719_1:N:0:46
GAGCCACAATATCATAGTCCTATGTACTCATCCAAGCTCTCAGTTCATCACCCTTATTCCCAATACTTTTTGCATTTCAG
TAAATGCACTTTAGTCCATTCACCTTTCCACTTTTATACCCT
>M00285:128:000000000-BF978:1:1116:14108:23721_1:N:0:46
AACAAGGTAGTGTTCATGGGTTCAGAAGTCCGATGGTAGAGGGGAAGAAGCTGTTCCTCAATCATTGAGTGTGGGTCTTC
AGGCTCCTGTACCTCCTCCCTGATGGTAGTAACAAGAAGAGGGCATGTCCCGGATGGTGAGAGTCTTTAATGATGGATGC
CGCCTTCTTGAGGCAACGCCACTTGATGATGTCCCCAATGGCGGGGGGGGTTGTGCCCGTGATGGAACTGGCTGAGTCTA
CAACCCTCTGCAGCCTCTTTCAATCCTGCGCCTCGGAGCCTCCATCCCAGGCTGTGATGC
>M00285:128:000000000-BF978:1:1116:15917:23721_1:N:0:46
AGTTTTATGGAAATTGCAATTCTACAATATTAGATTTTTGCTGTAATTTTTTTGACTTTGGTCACGTTTGCCAAGTTCTG
CTCCACTCATCTGCTCCACACCTGAATATAACCCACTCTCTATCTCTAGCTCTATCTCCATTTCTCTTATCATCTCCACC
CTCCACCAATTACACACCAACATAATCCACCGTCACAACCCCTACAATTACCCGATGCTACTCCCGCCTAGATCGAGTCC
ATCCATCAATAAAACAACTACAATCATCACCTCTCTTTCTACTGTCGAATTCAACTACAC
>M00285:128:000000000-BF978:1:1116:13718:23722_1:N:0:46
AGATTACTTAATATTTCAAGTCTGGAGGAGACTACATAGGCCCTCAGAAAGTTGCAAGAACTAGGAAGGATTGGAAAGCA
AAGGATTTTAAATTTAAGATTTTGCTTACAAAAAAGCCAGTGTGTGTCAATAAGTATTGGTGCGACAGAGGAATGAGATG
GTCTAAGTTAGAATAAGGGCAGC
>M00285:128:000000000-BF978:1:1116:19776:23722_1:N:0:46
GTATATGGAACGATCTCCATGCAAACAAAAGCTTTTCACTGCATGTCGGCATGTGACAATAGTAAAACAACAACCAATTC
CCCTCCACCTGTACCTCTCTCTGTTCACTCATTAAAACCTACTTTTGGCCAAGCTTTTGGCCACTTGTCCAAATTTCTCC
ACATCTGGTAAATCTTGTTTGATCACCCTCCAGTGTTGTTCTTATACCCACTTATGGGCATTATTCATCAGTTGGCATTG
TATTTATTGCCCTTAAAGTG
>M00285:128:000000000-BF978:1:1116:22436:23723_1:N:0:46
TTGCTTAGCTGGGAGGCAGAACTGGTTAGTGAGAGTGGTATTAGTTAGGACATGGGCAGGTGAGGTTAGAGGGAAGGGAA
AAATTCTGGTGGAACACAACACTTACAGGCTCACCATTCCGTCCATCTATACCATCTCTGCCTCGTTTTCCCTGAAAAGC
AGAATAAACATGGAACGTTATAACTACATCACCAGCAGCAGCCAACTCACTCACAGAAAAGACACTGGCGTCAGGAAACA
GCTTCTATTCCTGCCGCATAGTTCTGTGTCAGCCTGAGGT
>M00285:128:000000000-BF978:1:1116:15554:23734_1:N:0:46
TTGCAAGTATCTTCACAAAACCGATGGAGTATCAACAGGAAAACAGTGGTAGTGTATGTATTTCATGCTGCTGAGTCGTT
TGGTAACAGTTATATCTGTACCTCTTACCCCTGAAAAGGTAATCATGATATA
>M00285:128:000000000-BF978:1:1116:9306:23735_1:N:0:46
GAAGGATGTGGAGGCTTTGGAGAGAGTGCAGAGGAGGTTTACAAGGATGCTGCCTGATTTGGAGGGTATGGAATATAGAG
AGAGGCTTAAGGTGCTAGGGCTCTACTCATTGGAGAGGAGGAGGATGAGAGGGTACTTGATTGAGGTGTTTAAGATATTG
AGAGGAATAGATAGAGTTAATAGTCAGCGACTCTTTCCCAGAGCGCAGATGCTC
>M00285:128:000000000-BF978:1:1116:16204:23735_1:N:0:46
ACTCCCCCACACCGTGCCCCAGCTGAGTGGGGGAATCAGTGCACCACTGACAAACAAGCAAGAACAAAGAGGTTGCAGGA
CATGGATTGATTGGATTGTCCCCAGTGCCAAAGTAGTTCAGAATCAGAATCAGTTTTATTGTCACAACCATATACATACA
TAGTATGCATAGGAGCGAGATACCGTCCTCCTCAGGTTCTCGTCCCATTAAATAACAAACAGCAGAGACACACAGACAAA
CAGAACAAAAAGAAATTAAAAACTACGCAAGTTTAAATTAAATTAAATACAGCAGGTGTT
>M00285:128:000000000-BF978:1:1116:14893:23738_1:N:0:46
ATTCACATATTAGTGGCATTTTCAACGTTAAATGCAAACCTCCCACATACTGCTGAAACTTACTTTAATTGTCGAAGGCT
GGAAAAAAGATGTCAAATACTTTTGTTTGTTAATTAACTTATATTTTGTAGAAATATATTGTGGTTGCATTGTCTCATTA
GAATAT
>M00285:128:000000000-BF978:1:1116:9256:23739_1:N:0:46
GTGACTTCCAGTGTAACTCAGGGATCTGTGCTGGGACCCTTGCTGTTTGTCATCATTATAAATGACCTGGATGACGAAGC
AGAGGAGTGGGTTAGTTAGTTTGCTGACGAAACGAAGTTTGGAGGGCTGTCAGAGGCTACAGAGGGACATAGGTAGGATG
CAGTGTTCGATGAGAAATGGCAGATGGAGTTCAACCTAGATAAATGTGAAGTGGTAATTTTGATAGGTCGAATAGGTTGG
CCCAATATAGAATTAATTGTAAGACTCTTGGCAGTGTGGAGGATCGGAGGGATCTTGGGG
>M00285:128:000000000-BF978:1:1116:11507:23740_1:N:0:46
AGGAAAAGAGGATGAAATATGAAGCTGAGGCAGAGGAAAGGCGGTTGGAATTAAAGAGGATGGAGCTGGAAAGTAGGGAA
AGGCAGAAACAAAGGAAACATGAGTTAAGACTGCAGAGACAGAGTTCAGATTCTGATTCTGATGATGAGTTTTCAGCCAG
TAGGGAGGTTAGATTAGTCCCTCCTTTTGATGAAGATCAGGTTGAACAGTATTTCCAACATTTTGAAAAGGTTGCTACAA
GTTTAAATTGGCTAAAAAGGAGATGGG
>M00285:128:000000000-BF978:1:1116:24038:23744_1:N:0:46
TCAAAACAATGTTAAAGCTTCCAAACTAGGTTATTTTGTGAAAAAGTGATGTTGCCTCAGTTTATTATTATACATGCACT
CAATATAATTGTTTCTTTTATTCGCGTGGGATGTGGAGAGCA
>M00285:128:000000000-BF978:1:1116:20073:23748_1:N:0:46
TAAAATCATTGATGCTCAAGAGGCCAGGATTGGAGGAGAGCAAATTACTTGGAACCTTGCAGGGCTGGAGAACTTGACAA
AGAAAGTTAGAGGAGATAATTGCAAAGTCCAGTGAAGAAGTTCACAGTCCAGTCCACTGTGGAAGAAGTTATGCCACAGC
AAAACAAAACCCAGTCAGTTATCCCCTTTGACACTCACCAATTTTTATCAAATCATCATAGAAATCATCCTATCTGGATG
CATCATGGCTTGGTACTACAACTGCTCTGCCCAGGACCGCAAGAAACTGCAGAGAATTGT
>M00285:128:000000000-BF978:1:1116:18948:23749_1:N:0:46
AGTGATGGATGCAACCTTCTTGATGCACTGCCTCTTGAAGATATCCTTGATGGTGGGGAGAGTTGTGTCCCATGATGGAG
CTGGCTGAGTCAACAACTCTCTGCAGCCTCTTATGATTCTGTCCCCTCCATACCAGGCTATGATGCAACAATGCTCTCCA
CCGTACATCAATAGAAATTTGCAAGAGCCTTTTGTGACATAGTGAATCAC
>M00285:128:000000000-BF978:1:1116:15132:23752_1:N:0:46
TACTAAGTTATTAGAGACACAGGAGACTGCTGATCCTGGAACCTAGAGCAACATAAAAAGTGCTGGAATAACTCAGCAGG
TCAGACAACATCTATAGAGGGAAATGGACACTCGAGGTTTCAGGTCAAGACCCTTCATCTGGACTAGGTCTTTTTGATAC
TGCATTCTTACCTTGCCAATACT
>M00285:128:000000000-BF978:1:1116:8077:23754_1:N:0:46
TTCTACAGGAAAGCCAATTTCTTATCCACGCAGCCAATCTCCCCTGGATACCTCGACCTCTGACCTTCTGCAGAAGCCTG
CCATGAGGAACCTTATCGAATGCCTTACTAAAATCCATATACACTACATCCACCGCCCTGCCCTCATCAAGCTTCCTCGT
CACCTCCTCAAAGAACTCTATCAAGCTCGTGAGGCAAGATCTTCCCTTCACAAAGCCATGCTGACTGTCCCTAATCAGTC
CATGACTCTCCAAGTGCTCATAGATCCTGTCCCTCAAACTCCTTTCCAACAGCTTACCT
>M00285:128:000000000-BF978:1:1116:13762:23758_1:N:0:46
CTACTAACCATAACCTTTCTGATCAATGACGACACCGACCAATAAATAGACCAAATTGTGATACTACTGACCAACAAACA
TACCAATAAATGAATCTACTGACGATAATCAGAACAAATGATGCTACTAACCATCAAAAGCATGTAGGTGTAATGATCAG
>M00285:128:000000000-BF978:1:1116:11097:23759_1:N:0:46
GGTGGTGGAAGCAGAGAGGATAGAAGCATCCAAGAGGCTTTTAGATAGGCACATGAATATGCAGAGAATGAAGGGACGTG
TATCATGTCCAGGCAGAAGGGAATAATTTAATTTGGCATCATGCTCAGCACAGACACCGTGGGCTGAAGGGCCTGTTCCT
GTGCTGTGTTATTCTATGTTCTAAGGTATGGTGCCCAGAATTAGCATCCGAATCCAAACTGT
>M00285:128:000000000-BF978:1:1116:7155:23761_1:N:0:46
GCCATTATATACTCCATTCAATACTTACAGTACCGACTAGTGCTCAATCCATTGTAATCTGCATCCAACGTGCAGTGTCC
ATTGTATTCTATATCTGTAGTGCATTGTCCATTGTACACATCTCATTATACATAAATATGCTTA
>M00285:128:000000000-BF978:1:1116:19263:23762_1:N:0:46
GTAATATTAAAACAGAACAGCTCTCTTAACACAGCCTATGAGTTGAAGCACGAGACGGCACTGGCTTTTGGTGACTTGAT
ATTAAAAGTTAAAATAGAAAACGTTAAACAAATCTTTAACCCACAATACAAAAGATAATAAAACTTCCTTAGAGCAATAA
TTCTAAAAAATCAGTCCATTCCTCACTTTAGCAAGGAATAGATCACAGCTCAATGTTTCTGTCTGTGGTAGGTTCCAATA
CTTACTTCGTGATGCTCCAGCACTACAATGCTTGTTCCACAATTTATCCAAAAGTATCCT
>M00285:128:000000000-BF978:1:1116:18657:23764_1:N:0:46
TGGAAAAAGCTGTATCTACTCTAGATGGGTGAAAGAAAAAATTAGATTGTATAGGACTTGACAAATTAAATTTAGTCAGT
CCAAAAAATTTACGAAATTGAAACCATATTCGTATTGTATGTTTAACGATTGGGTTAGTCATATATTTACTTAATTTCAT
AAGTGCAAAAGGGAGTGAAGCTCCTAAAATAGAAAATAATGAAAGTTCAAGAAAGTGATTGATGCTCAAGGTGTACCCAT
TTAGGACATTGAATAACGTCTAAGTCTTGTATCCAAAAAATTAAATATCTGCTATTAATT
>M00285:128:000000000-BF978:1:1116:12338:23765_1:N:0:46
TGATCAACAACTGATCAAATTAGTGTATTATCCATTTTATAATTTGAAGTCTGGAAGTTTTTCAACAGTTCTTTCCCTTT
AATTCTGTTCCCTAGAAATTACTTTTATTAGCCTCTGTCATTATTTATAGTGGTTTGTGTGACTGTTCCTCAAGATCCTT
TGCTCCTTTTGCTCTCCCAGAATCTTACTAAGCATGTGGCCCTACACATTATAAGGTAAGAT
>M00285:128:000000000-BF978:1:1116:10419:23767_1:N:0:46
AGTCACTTGACCCTAGAAAATAATAGCACAACTTGGGAGTGAATGGATTAAAAGATTTTCCAGCACTGCAAAGAAGCCTT
GCTGGGGAGGAATAGAGATATGCTCCATCTGCAAAGATAGGAAGCTCTTCAGATAAATCCTTCAGAAGCATTAGAACCAG
AT
>M00285:128:000000000-BF978:1:1116:8880:23768_1:N:0:46
CAAGAGTCTGTAAGCAATGGGAATCCAGGTGAGTGGTAGAACAGGTGAGTAATTTATCCACCTCCTCTTTAAGTACCTTA
TTCAACCTCCTTCTGAATTTCAAATTGTTTCTGGATTTGAGCATGTTTCCACCTGAGAAACCTAGGACTGGTACTCAATA
ACAAATGCACAATTTTACTGTTGAGATTCCTCTTTTTGTAATGTGACTCTATCCCTCGAGCAGAGAAAAAGAACAGTTGA
AACAGTGGAAGTTCATTGCTATGACTGTTACAATGGAAGGGATTTTTCACTAAGAATTGG
>M00285:128:000000000-BF978:1:1116:23923:23777_1:N:0:46
GGTGGGGGGTAACCTTGGTTCTGGAATGGAGGAGGGGAGAGTCGAACAGTTCCCCCTTTGTCCTGTAGATCAGCTCCAAC
CCAGCGGGGAGCTAGTTGGATGTGACGTGCAGCTTCGGAGCGAGGAAAATCAATGGGCGACGATGCTGCCGTTCTTGATG
GGAGTCTGCACAGCAATGGGCTCTGTTG
>M00285:128:000000000-BF978:1:1116:19446:23777_1:N:0:46
TGCCCCCCCCAGAACACTCTATGCAAGAGGTGCATTTTACTGTGCGTTTTGACGTACATGTGACTAATAAAGATATCTAG
CCTAAGGACTGGAGTGAAGGTGTCTGTGGCCTTTGAAGAAGGTCAGAGGGTTCATTGGCTCTCACCCTGCTCTCAAAAGG
CGAGGCATCTCCCACTGCTGTGCCGGGCACTCACTGGGGAGTGAGATGTTGTTAATGAAGCTCGTCTCACCTCCCCAGTG
AGATGGGTGGTGAATTCATCGCCGACTTTCATAACTGCAGGAGGAGGTTACACTGCTGGG
>M00285:128:000000000-BF978:1:1116:17655:23777_1:N:0:46
TCCAGCAAATAAAAGCAGCACTGAAGTCTTTAGATCTGTACACATTAAATTTAATGAGGTTCTAATTAATCCTTATTCTT
GGAGCGTAACAGAAACATTTTCAGCCAATACAAATAACAAGTGCATTGTTCTATTTGGATACTTTATGTGTTTACTGATT
TCCATACAAATGTGTCCACTTTTTCCTTGACTGTAATCTTAGGTTGGAAAACCTGAGGAATTTGCTCAGCTTCTGGCTTT
ACCAGAAACTGGATACTGGTCATAAATATGCTGGATAGGTTTAGAATAAAATCCTTAGG
>M00285:128:000000000-BF978:1:1116:8200:23777_1:N:0:46
GATCCCAATCTGATATTCTTTCTTTCTGGATAACCAGTGACCTGCCAGGTGTTTCCTGAATGTTTAGCTTCTGTAAGCTG
TTTGAATTGATGCTCCACAATGAGATCTGTGACATTAGCTGCAAAGTTTCAGGCTTTCAAAGCCAATGTGCTTCAGTATT
CATCGATTATTCATCACTTGAGTCTAATCATTTTGAATTTGTTACTTAAATGAAATCCCAAAAGCCAGTCACCCATCTGC
TGAATTTAATCAGTGTAAGTATAACTCTAATCTCTCTAAATA
>M00285:128:000000000-BF978:1:1116:13075:23778_1:N:0:46
CATTTATTGGAGCATTAACGTTCTGAGCAAGTGTGTTCCAAAGTTGACAGAAGATTTTTGTTCTGCCGGCGGGGTGTTTC
GGACTGAAGTGCACGGCCCTTTTCGAGCAGTGCAGACAGAGTCACATCAGGAGCTGAAAACGGACCAGAAGAAGGATATA
TCAGGAAAACACTTTGCAGTGCAGTGGGGAGGCATTGGTGTAGTGGGATCTTGCGGATTCGTTTTACAAGGAATGGTCGG
ACGTGACGGGCCAAAGGGCCTCGTTCC
>M00285:128:000000000-BF978:1:1116:13748:23778_1:N:0:46
GACCAGGTTGGATTGTCAGTAGACGAGGGTCTGCAAGGTGACTGTGGGTGGCTGGGAATGAGCACAGCAAGGCATGAACT
GCTGCAGTTGCTAAGGTGGTGCACGGGAGACTACAAAAGGATTAGTGAGTAGACAGAGTTCTGGTAAACAGTGTAAAATG
TGGGTAAAGATGAAGGTGTCCTGCCAGATTTGGCAGGAAAAATATTTGAGGATATTATCATGCATATTATTCGAGCATGT
TATTCTCAACACTGGTGCACCACAAGGCTGTGTTCTCAGCCCTCTACTCTGCTCCCTAT
>M00285:128:000000000-BF978:1:1116:16162:23779_1:N:0:46
TCAAAGCCGTGTATTAAGTATAAGTCTGGAATGTGATGGCATGCTCCCAATGTCTGGATGAGTGCCTCTCCAGCAACTCT
GAAGAAGCTTGGCAGCTTCCAGGACTAAACAGTCCATTTGATTGGCATCTGATTCACTACTGATATGTGGCTGTGGTGTT
CACCATGTGCAAGGTGCATTGC
>M00285:128:000000000-BF978:1:1116:9522:23782_1:N:0:46
AATTTCTGTGGTACACCTCAGCAGTCTAACTTCGACTCTTCATTTATGGACCAGTAGTGCTGATACGAAATGGTGTTTCT
ATTTTTTTTAACTTTTGCATTTGTTACCAGATTTTAGGTAAAGCAATAACTAATATTTAATTTTGGAAAATTGAAAATTT
AACTAAATGCATCAATTCAGAGTAATAAAAACAGAAAATCCTGCAAATATTCAGGTCACGCTGCATTTGAGCATTGAGGC
TCAGCATTTCCAGTTTTTATTTTAGATTTCCAGCATCTGCAGTATTTTTGTTTTGATTTT
>M00285:128:000000000-BF978:1:1116:10959:23783_1:N:0:46
CTACTTGTTGCTGAGAGAACGGCCACAGGGGAAGCCTCACCTTCCTGTCTCTTCGGCTACCTTCTCCTGGTGGTACCCAA
CCTCCCGCCACCCGCAACCTAAGGTGGAACACCCCCATGAAGGTCGGGTCCGGGATTCTCCCAGCCTCCCCGGAGGGGGC
GGGCACGGCCCGCCTCCACCCCCTTTCCTTCCGAACCGGAAGGGAAAACGATTGAACCCCAGCACCCCCGGGACACTACG
TAGGCCGCCTTCTGCTGAAAAACAAAAAATATGCCATAGAATCCACGTAGAATACTCCTC
>M00285:128:000000000-BF978:1:1116:17351:23783_1:N:0:46
AGATAGAAGGGAATCTGTAGATGTGTATTTGAACTTCCAGAAGGCAATTCACAATGAACTACATAAAAGGTTGGTGCACA
AGATCTCATGATATAGGGGAGGTGTGTTAGAATGGATTACAGACTGGTTATCACATTGAAGACAGTGGGAATAAATGGGT
CTTTCTAAAGCTGGAGGGATGTAACCAGTGGAGTACCTGGAAGAAGGGCAGAGGGTAAGGTGGCCAATTTAGCCAAGAAG
AGATCGGAAGAGACACGTCTGAACTCCAGTCACTCCGCGAAATCTCGTATGCCGTCTTCT
>M00285:128:000000000-BF978:1:1116:11012:23783_1:N:0:46
AAATAAGTCTGACGATGCAGAGTGGGACAAAGACAAACTTACATTTCAGTAGCACCTTTCCTCATCCAATGGCGTAACAG
CCTCTGTCAGAAGTATGTTGGAAGGTACAGGAGACTACGGACGCCGGAATCTGGAGCAACAAACAACCTGCCAGAGGAAC
TCGGGGGGGGGGGGGGGGGGGGGGGGGAAGATAGCAGGGGGGGGGGGGGGGATGTTTGGCCAGCTGTTCGGTTCAGGGAT
TGGAAACAGTCTAGGTGGGGGGGGGAGGGGACGCGCGGGGAGGGGGGGGAGGGGGGTTGG
>M00285:128:000000000-BF978:1:1116:16048:23784_1:N:0:46
GCCAAGAAAGCTCACCAGCATCTCTACTTCCTCAGGATGCTAAAGAAATTCAGTTTGCCCCCTTTGACTCTCTCAATTTT
ACCAGTGCACCATAGAAAGCATCCTATCTGGATGTATCATGGCTTGGTATGGCAACTGCTCTGCCCAGGACTGCAAGAAA
CTGCAGAAAGTTGTGGACACAGCCTAGTGCATCACGGACACCAGCTTCTCCTCCTTGGACTCTGTCTTTATCTCTTGTTG
CCTTGGTGAAGCAG
>M00285:128:000000000-BF978:1:1116:9752:23787_1:N:0:46
GAGACGTGGGGATTGTTAATGCTTCTACACTTCACACCTTTTGTCATTGTGCTGAACTCCATGTCCAGGAATTAGTTCTT
AAAGTTCAGTTCAATAAGCCGTAAGATGAAACACGAATAAAGGCTTCTTCTCAAGCACCGTC
>M00285:128:000000000-BF978:1:1116:6634:23789_1:N:0:46
TCCCATAAGCCTTCTTAACAGCCCTATCCACCTGCGAGGGAACTTTGAGTGAACTGTGGATATGAACCCCCAGATCCCTC
TGCTCCGCCACACTGCCAAGAACCTTGCCATTTACCTTATACTCTGTCCTGGAGTTTGTCCTCCCAAAGTGCACCACCTC
ACACTTCTCCGGATTAAACTCCATCTGCCACCTGTCAGCCCAGTTCTGCATTCTATCAATATCCCCCTGTAAGCTCCTAC
AGCCCTCCACACTATCTACCACACCACCGCTCTTGGTGTCATCTGCAAACTTAACAACCC
>M00285:128:000000000-BF978:1:1116:23689:23791_1:N:0:46
TTAATGTGACGGGCACCTTGATCTGTGGAGTACGGTATTTCGCTCCTATGCAGACTGAATGTGTATATGATATTGACAAT
AAAACTGATTCTGATTCTGTCAGAGACAAATAATAAATGAAACGATGAAAAACACGATGATGCTGGAGGAACTCAACAGG
CCAGGCAGCATCCGTGGTCAATGTTTAAGGTCAGGACCCTTCTTCAGGACTGAAGATAGGATAAGGGGGA
>M00285:128:000000000-BF978:1:1116:18127:23791_1:N:0:46
CGTTTGTGTTAAATTGAAGTTTTAATGATCTCGTTTCCAGTAACTAGCTGCGAACAACATCGTTACTTCTGAAACTTACG
TAATAAACTTAGAAACAACCTATTTCTAATCATTGGTTCAGATTTGCTTGTCAGAGTCACTGTGAGGCTAATTCTTCCTG
GCTGTTACTGCTGAACTAATAATGCAGCGGAAGGGTTGTCGGTCCTGACTTGTGCTGTGGTGAGAATCTGAGACTGAAAC
TGACAGCGATCCCTGGAGCCTGGATGCGCATGGTTCAGCGTAGAAT
>M00285:128:000000000-BF978:1:1116:11893:23791_1:N:0:46
GCGCTAACCGCTACGCTATCGTGCTGCCCATTTAGCAATAAGGAGATTTCAAAAATGGGAAACATCAACAGGATAGACAA
AGTCGACATGAATTTCTAGAAGAGAGGTGATGTTTAGCACATCTAGCAGAGATTTTGAGGATGTGGCTGTTGACTAGTTT
GGGGAAAGCAAGTGGATCTGGTCTTT
>M00285:128:000000000-BF978:1:1116:23133:23793_1:N:0:46
TTTTAAACCATAAGGGAATCTGATAAAGGTATTTGAAGTCTGAAAAGGTGTAGGCAGAGTGCACAGGGATAAAGTGTTCT
CATCGGTGGAAGGATTAAGAATGAAGAGACATAGAAAAACCCATTTTCATGGCATTTATACCCTGGGTATCAGATCAGAT
AGCTTTATTAGTCACATGTACATCGAAACACGGTGAAATGCACCTTTTTGCGTAGAGTGTGCTGGGGGCAGCCCGCAAGT
GTTGCCACGCTTCCGGCACCAACATAGCATGCCCACAACTTCCTAAAAAATACGTCTTTG
>M00285:128:000000000-BF978:1:1116:19416:23793_1:N:0:46
CCCAATTTTATCTGTCAACCAACACCATTAAAAACAAACAGAAAAAAATCTATTTGTATTATTTCTTTTAATGGGATTTT
GCAGTAATTAGTTGACACATTTGTTGAAAGCAGAGAAGAAAGGCAACTGTGATGACACTGGCAGCAGCATTTGACTAAGC
ATAGCATTAATGAACTATTGCAAAATTGAAGTCAATTGAAGTTAAGGGGTGATGTCATATCTAGCACATATAAAGATCGA
TATGGTTATAGATCAATCATCTCATCCCAGGGTAATGCATTTCTTAGAGCAGTATTTGA
>M00285:128:000000000-BF978:1:1116:20109:23793_1:N:0:46
AACAGATAAATTGAAAAAGTCCCAAGTAAAGCTGGCAGGCGCAGCAGAGGGGATAGTCTGAATCACCTGTGCAACGCCAT
TATCTTTGATTATCAGTGTCTATAATGGAAAAGTGGGGGATTTTTCTTTTGCTTACTTAATCCATTGTTAAGTTTTAAGC
AAATATTAATGTCCTTTGAGTC
>M00285:128:000000000-BF978:1:1116:16413:23793_1:N:0:46
TCAACCTGAATATTTAATTGCAGATATCACAAAAGAAATTTATTTTGGCAGAAACAACGTTCAAATGGGAAATACATTGA
TTTGCCACATTCTACACTACGTCTATGTAGGAAATTCATAACAACAATTGCAATGCATGTATTTTGGTGTGCTGAGTTTG
TTGG
>M00285:128:000000000-BF978:1:1116:23476:23796_1:N:0:46
CACATAAATTAAACATGATTTTTAGAAGAAAGAACACAATTTGAACAAAAAAAACAACAAAGTCCATTTCAGTAGAAAGT
GGGCAAAGTGATCATAGCGCTGCTAGACTCTAGTGATTAGGGTTGTGCTAGTTGGCTCAAGAGCCAAATAGTTGAAGGGA
AGTAGCTATTCTTGAACCTGGTGGTGTGGGACTTTTAGCTTCTGTACCTCCTGCCCAATGGTGGCTACGAGAAGATTGGG
TCAGAAATGGG
>M00285:128:000000000-BF978:1:1116:24465:23799_1:N:0:46
TGACTAGTTCCCTTTCCACAAATACTGCCTGACCTTCTGGATTATAATGCCCTCTTCTGCTGATGTTATTTTTGTATATA
TAACCCTTCTTTTCCTTTCCGAAAAGCACTACTTCCTGTACTTAGTTGCTTACTCTGTATTTAGAGTGCAGGAGAGGTTA
CTGAAGCCTCTAGA
>M00285:128:000000000-BF978:1:1116:21364:23802_1:N:0:46
CCCAACGCCCTGGGGTCCCACACCAGGAGCCCCCCCTGCCCCAACGCCCTGGGGTCCCACACCAGGGGCCCTCCCCTTCC
CCCCGCCCTTGCGCCCCCCCCCCACAGCGCCGCCTCCCCCCACCCCCTCCCCCCTTCCCCCCGCCCCCACCCCACCCCTC
CCCCCCCCATCAACCCCCCCACCCTCCCCCCCCCCCCACCACCAACCTCGCTACCCACCATCCCCAATCCCCACCCTCCA
CCCCCCACTTATCCACCCCAACCACAACCCCATCCCCCTGCCGCTAACCTCGCACTACCT
>M00285:128:000000000-BF978:1:1116:24320:23803_1:N:0:46
CCCTCAGCAGACTGATGCCCAGTAATCGGCTGACAAAGGGGTTGGTATTTGTGCTTTGTGTGCTTTGCCGGTGACCATGC
AATGACAGTTCCATTATTGCTGCACTTGTAAACGTCAGAAGCCAG
>M00285:128:000000000-BF978:1:1116:15801:23804_1:N:0:46
TGCCTATGCTCCTCATGATCTTACACACCTTTATAAGATCACCTGTCAGTTTCCTACGCTGCAAGGAATGAAGTCCTCGT
CTGCCCAGCCTCTCCCTATAACCCAGTCTCTCAATTCCTGGCAACATCTTGTAAATCTCCTCTGCACTCTTTCTAGCTTA
ATGGCATCTTTCCTATAGCAGGGTGACCAAAACTGAACACAGTACTCCAAGTACAGCCTCACCAACATCTTGTACAACTG
CCAAAAACATGCCAACTTCTATACTCAGTGCCCTGACTGATGATGGCCAGTGTGCAAAA
>M00285:128:000000000-BF978:1:1116:15585:23805_1:N:0:46
CATTCCTGGCAAATCTGGCAGTTAATTGATAAGATGATATCGCTTTATTAGTCACATGTACATCAAAACACACAGTGGAA
TGCATCTTTTGCGTAGAGTGTTTTGGGGCGGCAGTCTGCAAGTGTTGCCACACTTCCGCACCAATGTAGCATGCCCACAA
TTTCCTAACCTGTACACCTTTGGAATGTAGGAGGAAGCCAGAGCACCCGGAGGAAACCCACGCAGACACGGG
>M00285:128:000000000-BF978:1:1116:21691:23806_1:N:0:46
CCGAGGACTGACATATCAGTGACGGTGTGGGAGGGGGAGTTGAAGTGACTGGCAACAGGGAGATGCAGATTGCGGTTACG
GACAGAGCGCAGGTGTTCTGCGAAACACTCACCTAGTCTGCGTTTGGTCTCACCAATGACCTTATTTAGAATTAGTTAAT
TGGTACAGATCTGTACTACAGAT
>M00285:128:000000000-BF978:1:1116:18468:23807_1:N:0:46
AGCACAGAACAGGCCCTTCGGCCCATCAAGCTGTGCCATCCTACAAACATCTCCCAAACTAACTCTTTCCACCCTCATAT
CCTACTATTCCACATTCTTCCATGTGCTTATCTAACAATCTCTTAAACCCGTCCAACGTATCTGCCTCCACCACCACCCC
AGGCAGTGCATTCCATGCACCTACCACTCTCTGGGTGAAAAACTTCCCTCTGACATCTCCCCTATA
>M00285:128:000000000-BF978:1:1116:9537:23807_1:N:0:46
CGCTCTCCTCCGCCGCGTGGCGGACCTGGGATCGGGTTAGCACCGGCCGAGCCTGCAGGGGCTCGGGTACATAGGGAGGA
GGCTGGGGGCAACAGGGATCAGGTCCTTCGGGCGAGCCCTCTTCCACCCCGTCCATCCAAATGTCCCCATCTACCAGCCA
TGCATCGATCTTGTCAACCTTCGCTACAATAGCCCGGTCTTTAAGTGGGTCCGGCTGCAAGCCGGACTTGCGGTCAGCTT
GGGCATGCTGCGCCCGAATTAAACCGCAAGCCACTTCGGTGGACATCGCCTCCAAGACAT
>M00285:128:000000000-BF978:1:1116:10876:23809_1:N:0:46
CTGGCTCTACACATAGATTATCCCTTTGGCCCCAAAAAGGACCCACTCACACACCCACCTGACTGCCCTCTTGCTCCTAA
TATACTTATAGAATATCTTGGGATTCTTCTTCATTTTACTTGTCAAAGTTATTGCATGGCCCCATTTTGTCCTCCTAAAT
GTTTTCTTATGTTCACTCCTACACATTCTATATTCCTCAAGAGACACCCTAGTTCCCAGTTTCCTATACCTGCCCTTTGC
TTCCTTTTTTCCCTTATCAAATCTTCAATGCCCTTTGTCATCCAAGATTCCCCAACCT
>M00285:128:000000000-BF978:1:1116:15158:23809_1:N:0:46
GAGGGTGAGGAAGAGTGGCATCAAAATAAACTATTTAAGAATTTTGATCTAAACTGATATAACATTTAAGTAAGCTATCT
TATAGTGATCATGAGTTACATAATGGCAAACATCAGTTTTAATAAATGTTATTCCAATTCAAAGATATTATTCTTCTATG
TCTCTAAGTAATTTCTGTGACTGCTTTCTTCAATAGTGTTCTTACACATAGTGTCATATAATGTCAAGTTCCTGTTTCTG
GATCATTGA
>M00285:128:000000000-BF978:1:1116:10385:23810_1:N:0:46
CATAAATAACAAATAACAAGGGTCCCAACACCGACCCTTGCAGCACACCACTAATTACCATCTCCATTCTGTGAAACAAC
CTTCAGCCACCACCCAATGCTTCCCAACTCTGAGCCAATTTTGAATCCACCTACCTAGCTCTCCCTGGATTCCATGGGAC
CTAACTTCCAGACTAGCCTACCATGCAGGACCTTATTTGAAGGCCTTGCTAAAGTCCAAATAGATAACATCCACTGCCCT
AACCTAATCTACCTTTTTGCTTACATCTTCAAAATAAAACTCTAAAAGATTTGTAAAGC
>M00285:128:000000000-BF978:1:1116:7846:23810_1:N:0:46
TCTCTTTCTCTATTCTTCTGATCCTACTAGCTTTCATGAAACCTGCACTCCATTAACTCCAGTCACAAATTTAGTTTTAG
TCATTCTATCTTGAACAACCTTGGCTTCAGCTGCCCAAAGCCTAAATAACTCCCCTCAAACTTTCACTTTACTTTCCTTA
>M00285:128:000000000-BF978:1:1116:23693:23812_1:N:0:46
TGCAAACAGTGTTATTGATGAAGTGTGCGCGTCTGGGTCGAACAGCAAAGCATGAGTGGCTAATTCAATAAAAAATATAA
TACAACGATGCCAATCTAGGGCGGTCGAGTGGCGGCATTTGTACAGCAGCGACGGGTGGCGGTGGCGTCGGCGGAGGGAC
>M00285:128:000000000-BF978:1:1116:17699:23813_1:N:0:46
CAAAAGCCTTCTGAAAATCCAAGTAAACAACATCCACTGACTCTCCTCTGTCTATCCTGCCTGTTACTTCCTCAAAGAAT
TCCAACAGATTTGTCAGGCAAGATTTCCCTTAAGGAAACCATGCTGACTTCAGCCTTTTTTATCACGTGCTTCCAAGTAC
CTCGAACCTCATCCTTATAATAATGGACTCTAACATCTTACCCACCACTGAAGTCAGGCTAAC
>M00285:128:000000000-BF978:1:1116:11149:23815_1:N:0:46
GAATGATTCAGTACACAGACAAACTAACAAACTGATTATCAAAATACTTCCTTTATAAGCAGAAAAGTAGGTTTGAATTT
AAGTCAACTTCTCTGTACTCTGAAAATGTCCCAGTTGCTCTGCTCTCTTTCTTGCCCGTGTTCCATTGTGGCTAAAGTGC
CCAATAGTTAAATTAACCA
>M00285:128:000000000-BF978:1:1116:20839:23817_1:N:0:46
CCCATGCAAGTATAACTCTCCTTAAATAAAGGGGACCAGAATGGTATGCAGTACTCTGCACAGGCTTCACCAACACCCTT
ATGCTTGCTTACATATGTACTCCACTCCACCCCTCTTGCAATGAAGGGCAGCGTTCTTTTTATGTTATGCTTTTCATCTA
CAAACCTAGAGCTGCTGTATCCTATGGTAAGGCATATATGAAGTAAGTACCAGTCTCTAAACCTTATAATAAATGAGAGA
AAGTAAAGAATCATTTTTCACACAGAGCAGTAAGGCCTCAAACTGCAGAATCATTAATAT
>M00285:128:000000000-BF978:1:1116:10329:23817_1:N:0:46
GTAAGAGGAGGCTGTATGGTGACCTTTAAGCACAAGGGGCAGCACTTAAGAGCACAGCTACTGATTGTGGAAAAGTGTGT
TCAGCCAATATTAGGTCTAAGTGCATGTGAAAAGCTTCTCCAATTACCCAGAGGTTGTGACACTACAATCAACAACCAGC
AAAGCAGTCATTATGTTCCTGAAAGCGGTGTTTGCAAGGCATGGAGTTCCATG
>M00285:128:000000000-BF978:1:1116:20451:23817_1:N:0:46
GCACATAGGGTGCAATTTGAGATCATTTCTCCAATTCATACAAAGGAGATGCGCAGGGCAAAGTTTTTTACACAAGGAGT
GGTGGATGCCTGCAATGTGCTATCATGGGCTGTGGTGGAGGCAGATACGATGGAGACGTTCAAGAGGCTTTTAGATAGGT
ACATGAATATGCAGGGAAAGCAGCGACATGGATCATGTGCAGGCAGAAAGGATTAGTTTAATTTGTTATCATGCTCACCA
CAGACATCACGGACCACAGGGCCTGTTCCTGTGCTGTACTGTTCCATGTTTCATGTTATC
>M00285:128:000000000-BF978:1:1116:10681:23819_1:N:0:46
GTAAACGGCTCAAAGGACATCCTTGTCTGGATTCACGTTGAAGAATAGAAAGTTTAGAAGTTCGAAAATCAGTAAGAACT
CGAACATAAGGGGATAAATAAAGTAATTGAATCCACTGGATAAAATCAGGTCAAAATTAAATCCCTCTAAGGTTTTACAT
AAGTAGTTCAATTCAATCCGATCAAAGGCTTTCTCAGCATCTGGAAATTTCACACATTCCGATACTTCCTGAGAGGGAGA
ATACATAATATTCAATAAATTAT
>M00285:128:000000000-BF978:1:1116:18809:23821_1:N:0:46
GGGAGATGGCGGATGAATTAAGTAAGTACTTTGGATCTGTCTTCACTGGGGAAGACGTAAGAAATCTTCCAGAAGTACGG
TTGGAAAAAAGGCAGAGTGTGACAGAGGAACTGAAGTGGTTTGATATTCGGAAGGATATGGTGATGGGTAGACTAATGGG
ACTGAAGACGGACAAATCCCCGGGTCCGGATGGTCTGCATCCCAGGGTACTTAAGGAGGTGGCCCTAGAGATTGTGGATG
CATTAGTGATAATTTTCCGTTGCTCTTTAGATACGGGGTCAGTTCCTGAGGATTGGAG
>M00285:128:000000000-BF978:1:1116:16329:23824_1:N:0:46
AACATTGTCCCCACATTTAAATCCAAGTCATTGATATATACTATAAAGTCAAGGGGCCAAACACATGCTTTCCAAGTGCA
GTGTTCTGGTTGCCCTCCTTTGTTCTTTGCATCCTCTGTGTTGAATTCTATCAATACACCTCCAGCTGTAATTCTTTCCT
GGATCTCAGCACCCTTGTGCTCCTGGGTTGTCCTCTCCTGCAATCCACACTCTCAATTGGCATCAACGAGTTGCTACATC
TTAATTAATTTCATTTCCTTGGGCAATTTTCTTTCTACATTAGGTTGAATTTGACCCTTG
>M00285:128:000000000-BF978:1:1116:18312:23824_1:N:0:46
AGCTATCCTCCAGTCTTCTGATACCTCACCTAAGGCTGACAGAGATGCAAAAATCTCAGTCAGAGCCCTAGCAATCTCCC
CCCTTGTTTCCTATAGTATCCAGGGATAGATCCCATCAGGCCCTCAGGATTTATCCCCATTAATGTGTGCCAATATCCCT
AACACTTCAACCTTCTTGACATAGACATGTTCCAAAATATCCGTGTACCACTCCCTTATCTCTCCAC
>M00285:128:000000000-BF978:1:1116:18376:23825_1:N:0:46
TTACTTGATGTTATACATGATCAAATTGGAGAGGGCAACTGATTCTTAGTTTTTGTAGCTGTCTGCTGAAATCACTTAAG
AGAGATTTTGGAATGAATTTTCCTGGGTAAAGTTATCAGTTTTTATGTAGTGTAGCAACTAAACAAAGTAA
>M00285:128:000000000-BF978:1:1116:10276:23825_1:N:0:46
TGTAACACTGTATTCTGCTTTTCCCTTGTACTACCTCTATGCACTTATGTTTTGAAGTGATCTGTATGGATGGCATGCAA
AACTAAGATTGTCACTGTATTTCGGTAC
>M00285:128:000000000-BF978:1:1116:10396:23827_1:N:0:46
ACTTAAATAAATGTTACCAAACGACTCAGCAACATGGAATGCATACACTACAAGTGTTTTGATGTAGATACTGCTGCGTT
TTGTGAAGAAACTGGGAAATGAATGGTTTTGGTTTATTAAACGCTGTTTTAGCCTAATCTGGTGATATATCAGAGATTAC
CTTTTCAGTAGTAAAAGGTACAGTTAAATAACCTTTATCAAACGACTCAGCTCCATGAAATACATACACCAC
>M00285:128:000000000-BF978:1:1116:7911:23832_1:N:0:46
TGCATGATTTATTTATTTTGTAATTTATAGTAACTTTATGTCTTTGCACTATTCTGCTGCCAGAAAACAACCAATTTCAC
GTCATATACGTCAGTGTTAATAAACCTGATTCTAAAGGGGTGAAAAGTTAGACAGGAATATGGAACTGAGGTCACATTCA
GATTCGCCATGACCTTATTGAATGATGGAACAGATTCAAAGGACTGTATAGCCTACTCCTACTCCTAATTCATATAATTA
TCGATGTTACGATCAGGGCAAGAACGACCAGGCTGAACAATAGCTTCTTTTTGCAAGCC
>M00285:128:000000000-BF978:1:1116:15013:23836_1:N:0:46
CTAAAGATGCACGGGTAGGTTAATTTAGGTTTAAAATGGGCGGCGCGGACTCATTGGACTGGAAGAGCCTGTTACCATGC
TGTAAATAAAATTTAAAAAAAAATGTAGGAAATACAACATTCCCTCTGATTCTTGGGAATCTCTAGCACATGACCTCTGA
ACATGGAGAAGGAGCATTCATAGAGTCATGCAGCACGGAAGCAGGTCTTCCAGCCCAACTCATCAATATCGACCAAGATG
TCCACCCAAACTAGTCCCTTTTGCCTGTGCTTGCCCCATATCCCTCTAAACCTTTCCTAT
>M00285:128:000000000-BF978:1:1116:11615:23837_1:N:0:46
GTGGTGTTCACTTTGTCGGTAACCTGTAGAAGGACACAGGTGTTTGCGTGCATGACCACATTTTTGATGCTCTTCAGAGT
GGCAGATACTGTCGAACAAAGTGACGGAATTCACTTTGCTGCTAACCTGTCGAAGAACACAGGTATTTGAGATCGGAAGA
GC
>M00285:128:000000000-BF978:1:1116:9931:23840_1:N:0:46
AGAGCTTGTGGTAGATGGTCCAAACAAGGAGACCCTAAAACTGTCCAGGGCATTCCAAGACCACCCCTTCAATTGCTGAA
TACAAGACAGCAGTGTCTAGTAAGGGAGGTGATGTTACATTGAAAAGCACTTTCTAAAGCAGTAGCCAAGCATGGATCTG
TTGGGCCAAATAGCCTGCTCCTACACTAACTGTTATGTATGTGCAGTGTTGAATGTTTA
>M00285:128:000000000-BF978:1:1116:13913:23844_1:N:0:46
TTCAGAGACACGCAAGTTTCAGCACTGATGTTCCTTGCCTGCTGCAACCATTAATATTTAATGCCAATCACTGAGTTATT
CTAATTTTACTACATAAAGGTTTGCACTAACGATCGGTGTTAAATGTTACGCTGCTATTAATGGCTTCA
>M00285:128:000000000-BF978:1:1116:13970:23845_1:N:0:46
GCCAGATTAACCTACCCGTACGTCTTTCTAATGTGGGAGGAAACCGGAGCACCCGGAGGAAACCCACGCAGACACGGGAG
AACGTACAAACTCCTTACAGTCGGCGACCGGGATCGAACCCCGATCGCCGGCGCTGTAACAGCGTCGCGCTAACCGCTAC
GCTATCGTGCCGCCCAAACACCTAACTAATTAAACACCTAACTAATCCCTT
>M00285:128:000000000-BF978:1:1116:20544:23846_1:N:0:46
AGTAGTTTTTAAATATGACGAGAGCTTTTGCCTTTGCCACTATTTCTGGCATTGAGATCCACATCTCACCACCCTCAGGG
TAAAAAGATTTCCTCAATTCCCCTGTAATCCCTCGACCAATTGCTTTAAATCTATGCCCCTGGTTATTAACCTCTCTGTA
AATGAATAGGCTAGTTTGTAGTGAAGATATTTGAAGACCAAATATAACCAAC
>M00285:128:000000000-BF978:1:1116:13758:23849_1:N:0:46
CTTTCCACAGAAGAATGGGAATGCTCGATGTTGGAGGGGAAAGGAAGTGGATGTGGGGTGAATGCTGGCTTATACCAGAG
AAAAAAATGTTGCTTCTTGGAAAAGAATTGAAAAACAGAAAGATTTTGAAGATTTTCAAGAGTCTTGATTATATCTTGGT
TCTGTACTTCCCAATGAATCTTTGCCCTCTTAATTGTAACTACCACTGTTGATGCAATTTAGTAGATATGGATGCTATAC
TGCTGTCATTGGAAGCCCCACTTCCAGCATTACTTCCTTCTGCATCATGATCTACTAGA
>M00285:128:000000000-BF978:1:1116:10290:23850_1:N:0:46
GGTGGTCATTGGCTTCAAGAAAGTATACATTCACCTGTCTACATCAATAATGCTGAGGTTGAGAGGGTCGAGAGCTTCAA
GTTCTTTGCAATGAACATCACCAATAGCCTGTCGTAGTCCAACCACGTAGATGCCATGGCCAAGAAAGATCACCAGCACC
TCTACTTCCTCAGTACAATAGAACAATAGAGCACAGAACAGGCACTTCGGCCCATCAAGCTGTGCCATCCTACAAACATC
TCACAAAATAACTCTTTCCACCCTCGAATCCTACTACTCCACATTCTTCCATGTGCTTAT
>M00285:128:000000000-BF978:1:1116:10193:23854_1:N:0:46
ATATAACAACATTTTCATGTTCCACAAATTCTAAAGCAGTTATGATCGTGTATTCCTAGTATAGTCTCAAAAATTTATCG
TAATATCTCAACCATAAAGTACCAGTAAAAAAAGACTATCTAACAAGGTAAAAAACATTTACAGTCTACCAACGTGGCAA
AAAGCTATTCCAGCTGTCCAAAATTACCTAGTGGCCCATCACCTGCACCTTCAAGCACTTGCGCAGCCTCTTGAGACACA
ACTGTAATTGCACCAACTATAGGCTCATGGTTTACATAACCATTTTGTGTACTTTCTGGG
>M00285:128:000000000-BF978:1:1116:16165:23854_1:N:0:46
CCCGTTACTGACTGTAAGGAGTTTGTACGTTCTCCCGTGTCTGCATGGGTTTCCTCTGGGTGCTCCGGTTTCCTCTCACA
TTCTTTTTCAATCTTTTTTATTGATAACAAATCATTACAGGTTAAAATATATAACAACAA
>M00285:128:000000000-BF978:1:1116:9535:23856_1:N:0:46
TTACTGATAAAGTAAGTTTTAGATATTACTGGCAGATTAAGAAATGATGCATCAGAATGAATAATAAGATCACAAAGGAT
GATAACTGGAAGATTGTACTCCATGCCATGGACAAATTAAGGAGAAAATTAGCAATGTCAATGCAAGGCTGCAGAGCTGA
GCCAAGGGAAAATTGATATTGTTACGGCATTGAAGAAGTTTTCAAAAGAAAGCTGTACCTAAATTATTACTGTCATCTAA
AATTAGGAGTTAGATAGCATAATGAGAGGAGGTTTAAACTAATATGT
>M00285:128:000000000-BF978:1:1116:16995:23861_1:N:0:46
GAGGGATATGAAGGAACTGAATGGATCATGTTCAGGCAGAAGGGATTTAGTTTAATTCAACATCATAGTTAGCACAGACA
TTGTGGGCCGAAGGGCCTGTTCCTGTGCTGTACTGTTCTGTGATAAGAAAGAGTGGAGAGAGAGGGGAAACGTAGGAATG
AAAGTATGTACATACTTGGTATGTCGGGCTTTAGAATTTAATAATATTATGGGATCTTGCTCATATGTACAGGTGT
>M00285:128:000000000-BF978:1:1116:22227:23864_1:N:0:46
GAAGGTAATTATGATTTAGAGATTGCTGCTACATGTGATGAAGCCTCGTAAGCAATCTTGGGCTAGTGCTGCAATTGGGA
GCATACAGCGTTTAACGATGCAACCTCCAACCTTGACACTCTTCTAGGATCTTTAAATTTTAGTGCAGTGAGATACCTGG
CACTGAACTCCATTACCATCTGCTCCCACTGTTTTTGACACTGGAACACTCTGGAACACTCCAG
>M00285:128:000000000-BF978:1:1116:17800:23867_1:N:0:46
GAAAAACTATGAAATCAGAAAAAAGAATTTTTTTATTATTCAAAAATAAACTTATCATAAAAAAACCAAACTATATACAA
CAATAAAACAGTGCAAACCTTTACATTTGTGTACAGATCAATCTTTAGTGTTACCTTTTTATAAAAAAACACTGCACTGA
TGCCACTCGTGTGGCTCCCTCGGGTGCTGCACCAATCCCATATTTACAATATTTAAGGGGCTTCCTCGCCTGACCCTGAC
CCTCCCTCTCCAGTGGAAGAAGGACCCTAAACTGTAGTTCTTCCCCACCGAGCACTTGT
>M00285:128:000000000-BF978:1:1116:6964:23871_1:N:0:46
GACATTTTTTTGTGTGTGTGCGCCTACAAGAACGTATTACGTCAACAGAAGATAAGACGAACGTGATCAGGTCATTAAGA
GGAAAAAGAGAGAGAGGGATACAGACAGACAGACAGAAGGAGAGAGAGAAGAAAGAGACACGGCAGGCTGTTTTGTTTTT
GTCGATGGATGAAGAACAGTAGCTGTGTTTGTCACTACAATCCATGGGTGGATTTCTGGAATAGTCCAGTGGAGTTCACT
TTGTCGGTAACTTGTAGAAGGACACAGGTGTTCCTGTGGATGACTACATTCTGGATGCTC
>M00285:128:000000000-BF978:1:1116:14102:23871_1:N:0:46
GCCCTGCCCATGAAACTCCTGAAATAGCCATTGACAGTCATCACAACACCACCCCAGCTTTAGCAGCTGTCAATGTTTTT
TTTTAAAACATACATGTTGCTGCACACCTCTAAGAAACAGGCACAAACTATCGGGAATTATATACTCCATATAATGGAAC
AAAAAAAAATCAAAGATAGTAAATAAAACCAAAATTTGAAGCATTAGCCATAGCAAAATAATTTTGATATTGGCAATTGC
CTCTCTTCTTTCCCGCTGCCCCACAATTTCCATTAAAATCCTTAGACTCATGGTCTTCCC
>M00285:128:000000000-BF978:1:1116:8361:23874_1:N:0:46
CCAGATTCCAGCATCTGCAGTGGTGGCAGGTATATCTGCTGTAGGGAATGCCCAGTGATCTCTAGTGTAGGGACATGTTC
AGCACAGCTTTGTGGGCCGAAGGGCCTGAATTGTGCTGTAATTTTTCTACGTTCTATGTTCTAGGTACTGTTGTGAGAAC
>M00285:128:000000000-BF978:1:1116:15061:23874_1:N:0:46
GGTGTTATGCTAGAGCCAAATAAATGTTACCAATCGTCTCAGCACAATGAACCACATGCAATACAACTGTGTTTATGCAG
TTTGTGCTTAGTGTTAGATAACAAAATAACAAATCAACCTATTCTGCTTTGAAAACTCTGTTTTAGCCAAACTGGAAATC
TATTGTTATATCTGTAATTAACTTTTCCGGGTGTTATGCTAGAGCCAAATAAATGTTACCAATCGTCTCAG
>M00285:128:000000000-BF978:1:1116:9030:23875_1:N:0:46
AAATCATTGGATTTTGCTTATAAAACTCAGTTTCAGGCAAATAGGAAATCTGTTGCCCTATCTGATGTTAACTTTTCAGC
GGTAAGAGGTGCAGTTAAATAACTGTTTCTAGACGACTCAGCACCAGAAAATACATACACTACAACTGTTTTCCAGTAGA
TTCTCCATGGGTGTAGTGTAAAAAGTCTCAAACATTGGATTTTGCTTA
>M00285:128:000000000-BF978:1:1116:10191:23875_1:N:0:46
GTGACTGCAATTGGGTGGTGAGGGGAGGGGTGGTTTTACTCTGGGACAGAGCAAGCGACCAACACCTCGATAGTGGGGAA
GGCTATGATGGAGGTGGGGAGACTGAGGAAATTGAAAGGGAGGAGGGGTTAAAAGGGAAGGAAGGGGGATTGAGGGAGGG
GGTTCTGAAGCGGAAAGGGGGTCAGCTGGTGCAGAGGTGTAACTGAACACTTGCCTTGCAGCTCACAAGGATTTAAAGAA
TCAGAATCAATTTATTGTCACTTCCATATACACATTCAGCATACATGAAGGCGAAATACC
>M00285:128:000000000-BF978:1:1116:15080:23878_1:N:0:46
TTGTTTTAAATCTGCTGGGAAATGGATACTACCAAAACTACAAGGTTATCCAAAAGAACCACGGAAGCGAGTAAAGTGGG
CAGGTTGCTGTTGGGAAAAGCTGATATCCCCACCTCTTCGCGCCCACACGCTTTCCTTTACAACCACGGTTACCTGTGCG
AAACTCAGTCAGCAAGGCCATGACTATTGTATTGTAATAAAGGCCCGGGCCGTTATGACAGAATTTCTTTTTTAGATATT
TGTTTCATTAGTCACATATACATGCTAAATTTGACTTCAGACTCGATGCGGGAGGCAGTC
>M00285:128:000000000-BF978:1:1116:15588:23879_1:N:0:46
TAGGAATCTGGAACTAAAAGAGAAAATAGAAGAAATACTTAGCTGTTCAGGCAACATCTGTGTAGGAAAAAGATATAAGT
TGCAGAGATGGGGAAGAGATGGAGAGAACAATGGGAATGTCTGTGATAGAATGGTGTCCAGGAGAGGATAAATGATACAA
GTGGTCTGGTTCCAGCTCAGAAAGAGTGATGAATGCTGATTATTTGTAGCTGTTC
>M00285:128:000000000-BF978:1:1116:7040:23879_1:N:0:46
AGATACTTGAAATCTGGAGCAACACAAACAAATCCAGGTGCCCACTTGGCATACATGGCCTTTGAGGTGGCACGACAGCA
TATCGGTTAGCGCGACTCTTTTACAGCACCAGCGATCGGGGTTCGATTCCCGTCGCTGACTGTAAGGAGTTTGTACGTTC
TCCCGTGTCTGCGTGGGTTTCCTCCGGGTGCTCCGGTTTCCTCCCACATTCTG
>M00285:128:000000000-BF978:1:1116:20722:23880_1:N:0:46
CACCTGCCATTTCTGGAAGAGGTTCCAAACATCCACCACTCATGGCACCACTCATGGTAGCAGTAGGGATATAGAGGAGC
AGATTGCCAGGCAGTGCTTCGACAGAAGCAAAGATAATAGGGTTGTAATAATGGGTGATTTCAACTTCCCGAATATAGAC
TGGGACATGCCCAGTGCCAGAGGTTTGGATGGGAATGACTTTGTTAAGTGTGTCCAGGATGGATTTCTGGAG
>M00285:128:000000000-BF978:1:1116:14400:23880_1:N:0:46
TCTTTGTTGCCTTTCTTAAATAACGGTTCAATATTAGCCACCCTCCAGTCTTCTGAAACTTCACCTGTGGCTAAAGATGA
AGCAAAGATCTTTGCAAGGGCCTCTGCAATTAGTTGGGTTAGCCAAACTCCTTAATTAGAGAGAGGAGATATCACCTTCA
TTTCCTTCGGTCCACAGGCACAGGCAGAGTGAGCATCAGTATTTGCCTGCATTGCAGGCTTTC
>M00285:128:000000000-BF978:1:1116:11914:23881_1:N:0:46
AACTGTATTGCTCAGGGATCAGTGGCCGGTTCTCTGTTCTCTTTGACTCATCTTGTGGACTCGGATGAAAATGAAGATGG
GTGGGAGAAATTGCGCAGATGACACAGTGACTAGTGGCGGTGTGGGCAGTGCAGACAGCTTTAAAAGAAAACAGCAGGAC
ACAGATCAGTTGCAGCTAAAAGCTGGAGATATTGCTGATGATGTTCATTCTGACCAAGTGTGAGGTGTTGCACCTTGGGA
GCTCAAGTGCAAGGGGTAAGAACACAGTTAATGGCCAGACACTTAGCAGCACTGATGTCC
>M00285:128:000000000-BF978:1:1116:19661:23882_1:N:0:46
AGGGAGTGAGAGGAGGGAGGTGGCGAGAAGGAGGGAGAGAGGGAGGGAGGGAGTGACCTCCGAGATGTACCAATAAATCT
CAACGAAAGATCTCTCTCTGTAACGCCTGGTGTCTCCTGGTCGGTGCAGTGAACGCACCTCCCCACAAGACACCCACCCC
ACCCAACCCCAGCTCCCTACTGATTGCAGGTATCCGGCTTCCTCACTTGGGAGGTCCAACTGGGACCAGATTGGGACTTC
CACAGAGGCTTGGACGGAAGACGGCTCATAACCGTATCGTATGGTGCGGGATGGTGTCGG
>M00285:128:000000000-BF978:1:1116:13360:23882_1:N:0:46
CCACACTGACTCAGTACACGGTTGCTACAGGACATTCTTCCTGTCCCTTTTGAAACATCTAAACCCAGGAGCGTCCTGCG
GCTTATCCTGCCCTTGAGACATCCACGTCTCAGTAATGGCCACCCCGGAATAATTCGATCTACTTAGCCACGCTCTACTT
TATTAATCCTTGTTCTTGATATTTCGTGCATTAATGTAGATACACATTAGCCCATCTACGTGACTGCCATGTTGCCCTTC
CTTACAGTCTTTGAATACTCTGCATCTACTTGTACATTAAATGAATCAACCTCTGACCTG
>M00285:128:000000000-BF978:1:1116:23594:23883_1:N:0:46
TCCACTACTACCCCTGGCAACCTACTCCAGGTTCCTACCACTCTTTGCGTAAGAGAACTTGCCCCTCGCATCACCAACAT
ACTTCCCTTTTCTAAACTTAAAAGCATGTCCCCTGGTGTTTGACATTTCTACCCTGGGGAAAAGACTCTGACTCTCCACA
CTATCCGTGCCTCTGATAAACTTGTGTCAGGTCTCCCCCGTCGGCCTCCGATGCCCTAGG
>M00285:128:000000000-BF978:1:1116:7523:23883_1:N:0:46
GATCTACACTCTTTCCCTACACGACGCTCTTCCGATCGGGACTACACGCTTGCCCTCCACGGCGCGCTTCCAATATAGTT
CATCCCTTTTCCATCAAGGTTCTCTTACCAATGTGGAACCATACATCCCACTTCATCACAATATATCCTATCACACTAAT
GTATGTTTTTGCCGCCTCCCAAACACGTCGACGTTTAATATTATAACATACTACGACTGAAACTACAAGGTTGTCAGTTT
GTATAATCAGCCAGAGTCGAACAGCAATCATATGACTATTGTCTTCTATTCTTGTCCAT
>M00285:128:000000000-BF978:1:1116:11901:23884_1:N:0:46
AAGGGATGAGTGATGGGAATGTTCTGTGTGGTGAGTTATGATCAGTGATGCATTGCCTGATAGTGTGGGAAAGAAATATG
AGTAATTTTAAATGGGTTACAGTAGCATAGCGGGTAAGTTATTTGACTAGAATCTAGAGGCTTACACCATTGATCCAGAG
ACAAATTCAAATCACCTTCTAGGCACTTGGAGAA
>M00285:128:000000000-BF978:1:1116:24361:23884_1:N:0:46
CCTAAGTAAGCTACTTCGTAACACCTCCCACACAAACAGATTTTTTTTTTCCAAAAAAAATTATTACCCGTGCATATAGT
TAATGATGTTAGTAGTTATCATCCTACATAATAACAGTATCTCAGATTAGTAACGATATAGGTTTTTCGTTTAACATCGA
G
>M00285:128:000000000-BF978:1:1116:7055:23886_1:N:0:46
AAGGGTCAGATGGTCTATTCCTGTTCCAATTTCTTATGTCATTAAATTAATAGGAGTGTTCAGAAAGCATGGAGAGCAAG
GCCTCTTAAGGATGTGAAAAGTTACTTTGGTGTGGAGTCAGTGAATACAGGTTGGATTCTGAATGACGATCTAGCAGTTG
CCTTTACAAGTAGTACAGATACGACAGTGGCATTCAAGAGGCTCTTAGACAGG
>M00285:128:000000000-BF978:1:1116:24427:23887_1:N:0:46
ACCAGATTAACTTGCACATTTGGAGGAGTGGCAGATAAAGGTAGCGGCTATTCTAAAATGGAGGCAGCAAGCCCTTTAGC
CCAATGAAAGTAAATGATGTTAATGGAATAGTGACATGGGTGACATACTAAAGATATATACAACACAACAGAGGTAGATC
GAAGAGCACACGTCTGAACTCCAGTCACTCCGCGAAATCTCGTATGCCGTCTTCTGCTTGAAAAAAAAAAACTCCAAACA
CATAAACGACAACTCTCACTACCACACCTACATACCACTACACGTAACAACTCTTAGTT
>M00285:128:000000000-BF978:1:1116:21705:23890_1:N:0:46
CATCTCTCTGCCACCCTCCCTCCTTCCCAACTCATTCTGCCCTTCTTTCTCTTCCATTGTCCCTCTGGCTCTCCCTCCCT
CTGCAACCTTCTTCCCTGTCTTAGTGTCCCTGATTCCATCCATGAATATTTGAAACGTGAGCAGAGGCCATTCGGCCCCT
CGTGCCTGCTCTATCATTGCCTGATCGTGGCTGATTTTACTTCATCTCTCTCTCCCTTCCTTTCTCTCGCTTTGGGGAC
>M00285:128:000000000-BF978:1:1116:17065:23892_1:N:0:46
GATCTACACTCTTTCCCTACACGACGCTCTTCCGATCGGGACTACACGCATGCCCTACACTGCTCGCATCCAAGCGGAAT
CTCACGCAGTCCCTGTACGACTAATTTCAGAACCAACGAAACGCGGTGCCACAGAAGGCGAGATGGCTGTTTAACAATCG
AGAAGATTAGCTACTGCGCTTGACGGAGATGACTGTTTGCAATTTGAGCGCGGTTACCGAAATCGATATTTTGTACTCAG
ACGAGACCGAATGCAGGCTGACTGAGAAAAAAAAGCACTCATATATGTAGATACATAGA
>M00285:128:000000000-BF978:1:1116:17737:23894_1:N:0:46
ATTATGCATATTTGAATGACAAATGATGCTGTGGCCTGCAGTGTTGATTGTAATAGTTGTGTTAATTGACAGTAGTATTA
AATATGATCTTGAACATGATTTGTTGCATTGTGAATTGTCAGGTGTTAATTGTAATGTATATTTAGCTAGCTTTACATTT
TATACAAAGATTATCATGGTTTCTTTGATTTGCCTGGAGCAAGATGGAAGAGCACACGTCTGAACTCCAGTCACTCCGCG
AAATCTCGTATGCCGTCTTCTGCTTGAAAAAAAAAACACCAAAGCTATCTACGACAA
>M00285:128:000000000-BF978:1:1116:23569:23903_1:N:0:46
CTTCTGAGCCCTGGATTACCTACAGCAGGCAGATCCGAGCATTGGAAAAGTATCACCAACACTCTCTCTGCAAAATCTAA
TAAATTCAGCAGAAAGATAAGTGAACAAATGTCAGAGCCCTCTGTCAGGCCCAATTTCCCAGTAACACTCAGCTGGCTGT
GTTGGACAGGCCACCTCAACCACATGCCCAAGAACTGACTGCTGAAACAGGAAGACTGTTCTGAGCTCTGTCAGGAAAGG
AACAACCAGGCTGACCGAAGATTAAATGATGTGTTCAAAGCCTC
>M00285:128:000000000-BF978:1:1116:23599:23903_1:N:0:46
TGTTACCCGTCAGTCAGAGGGAGCAATGGCTCGACGTACTGAGCACTGACCATCTACTCTTGCTGTCCACAGGAACAATG
CGTGGAAGTTGCTATTGGACCTGTTTCACAATGGGTTAATATTTCCATAATCTTTCCAGTTCCTAGGAAAGCTATATCTT
TTCGTGATGTTGTCTGGGGAGTGGGCTGGAATAAAA
>M00285:128:000000000-BF978:1:1116:24185:23904_1:N:0:46
GCTTATGTACATGTCCAAGTGCCTTTTAAATGCTGCCTCAGCTACTTCCTCTGAGAGCTCATTCCATTTACTGACCACCC
TCTGGGTGAAAAAGTTGTCCCTCAGGTTCCTATTAAATCTCTCCCCTCTCACCTTAAACCTCTGTCCGCT
>M00285:128:000000000-BF978:1:1116:9108:23904_1:N:0:46
TTTTAAAATAGACTGCAACCCTTTCCCTCAACAAATTTGAAAACTTAGTTGGTCTAAAAGTTAAAGACAGCAAGAAGAAA
ACATTCATAGGAACATATCTTGCTTCAACTGTCTGAAGATACGTCAAAACTGAAAGTTTCCTTTTTGTGGCCTCTCCTTC
CCAACTGAAATTGTACTGTTGAAATTTATAGCAGCAGT
>M00285:128:000000000-BF978:1:1116:16046:23904_1:N:0:46
TTAAAAACAATTAAAACTAATAATTAAAGTGTTTTGCAGTGGTTTCCACCCTGCAACTATCGCGGTCCCCTCTGCCTTGC
AGAGGAACTGAGGCAATGCAGACCCAAAGGGTAATGCAACCACAGGCATGGCATGGCAGGATGACTGTGATGGAGCCCAA
TATGCTGCATTATTATTAGGGGCATCTGTGCTAATGCTGACTAGCCCCTGCACACACTGTACATAGGAATTGTTAAGATT
AAGTAATAATACTTCACAGTTGGGTG
>M00285:128:000000000-BF978:1:1116:21475:23906_1:N:0:46
ATTGTCCTTCACAATCTCCTTGCCAGGACCACCACACTGATCATAACACAACAATGAAAGAATCCCTGATGCATTTTCTG
AAATGCTTCATTATAATGGCTTTTCACTGGTGTGTAGATCGACCTCAATAACTTGTGAGGACATGAAACATTTTTCTCAA
ACAGAGAGGAAACAACTGGGGTCATTTAATGCCAATATAGTGGCCCTAAAGAAATTCCGCACCTGCTGGCACACAAGACT
TCCCTCCTGGCGTTTATCTCACTTATTAGAAGTCCTGATGTCTTCACAATATCTAAGAA
>M00285:128:000000000-BF978:1:1116:11950:23907_1:N:0:46
CTTTTGATCATAAAATGTTCTATCTTTTGGATGCGAACTTGTGGTTCAGTGTTTACTGCTGTTTAGCACACTTAACAACA
CCTTTCGACTAGATAAGGTTTTATAGGGCCGTAGTTAAGGAACACATACTATAATTATCTTGTTTGAGACCGATATTGTT
ATTGACCCCTGTGTTCAGATAAATTTGTTAAACAGTGGTACCCCATTTGTCAGAATTGTGCATTGGTGCAGTATTACGGT
GTTTCTGGACCTAGTAAGCCTAGGTAAGCCAGTTAACATCTGACCACGGCAGTATGAGA
>M00285:128:000000000-BF978:1:1116:16782:23907_1:N:0:46
AATTGGCAAATTTTTGAATGAATTGAGAGCACAGCCAGTATTTCTGTGAAGGCATGAAACACAGGCAAGAAATCGAGTTC
ATATTTTTAGCTAAATGCATACTCTGCACT
>M00285:128:000000000-BF978:1:1116:22079:23909_1:N:0:46
ATATGATGTGAGGGTATGAAAGATGTGGCAATTCATTTTTTCTCTGTATAAAATATTCCACATATACAAGGTTCGCATGT
AGATGTGGAAAGTTGATAACACCCTAAATACTCCTACATTTATTCCCATATCAAGTAC
>M00285:128:000000000-BF978:1:1116:12468:23910_1:N:0:46
AGCGTATTCATGGCTTTATTGAGGAGTTGGATAGCATTTTGACAAAGTAGGGTTTACTAAATGGCTGTCAAAACCGCTTA
CCCGCATTAAAATCAGAGACTTCTCTAAAATTGTGTAATGCCATATCTATCTTAAACCCTCTTCTAACCTCACGCTCACG
TCAATTTATAGTAACTTAGTGCTTCGACACCTTTTCTTTACTATTGAGATTGGTTACTCTAAGTCAATACTAGCTTTATT
AGCCTTGCTCCACTTCTAAATGATAATTTTGACGTTTATAGGATATTCTCATGCGTTTG
>M00285:128:000000000-BF978:1:1116:10516:23910_1:N:0:46
TGCCCGATAGTGACAGGGTTATTGAGGAGCAGATAGGGAGGCAGATCTGAGAAAAAATGTGAGAATAACAGAGTTGTGTT
GATGGTGGATTTTAATTTCCCAAATGTCGACTGGCGTCTCCAGACAGTGGTGGGTTTAGATGGGCTGGAGTTTGTTAGAT
GTGCTCAAGAAGGGTTGTTGACACAGTATGTGGA
>M00285:128:000000000-BF978:1:1116:19216:23911_1:N:0:46
CTGGTCCAAGTGCCAATGCCTCATCTAGTTGTCAGGACCATTCATGTGATCAGTGCAGGAAGGTGTCTTCCACACGGCCT
GATTTCTCATCTGGTCCAAGTGCCAATGCCTCATCTAGTTGTCAGGACCATTCATGTGATCAGTGCAGGAAGGTGTCTTC
CACACGGCCTGATTTCTCATCTGGTCCAAGTGCCAATGCCTCATCTAGTTGTCAGGACC
>M00285:128:000000000-BF978:1:1116:23619:23912_1:N:0:46
ACATCAGGAATCATTGATTTGCTAAGATTTCAATCTGCAAAGTTTACAGAGGAGCAAATTGTTACCGACAGTATCTCCCG
GATTACAACTTTTTGCCAATTATGTGATGACTCAAAACTGCTGTTGGTTTTGTAGTGTAATCCCTGAAATGTTTCACCAT
CATTGAAACCACAAATTCTTGACCAATGCAAGTTAAAATGGAACCAGCTTGGGCAGTTGTGTTCAAAAACAAGATCCAAC
CGATGCTGAAAATCTGTGGTGCATTTTGTAGGTCAGCAGTGAAGGTGTTAAACAGTCCG
>M00285:128:000000000-BF978:1:1116:10648:23913_1:N:0:46
GGTGAAAGAATAATGTTTTAAACATATTTCATAAAATCATTGAAGTTTTAGGATTATATGAAAATGTTACTTAACACATT
TTTAAAACATTTCAAATTAGTCTACTAATTTCCACTATAGCAATATGAAACCATTTTAATTTTTTATAATACTAGTGGCA
AATATTTAAGTGGTTGAAAGTTTGACCTCAATACAAAAGGCATATATGAATAGAAGTGTAAGGATGACTGTCCAATGAAG
GAATGCTGCAGACATTAAGAAGAAAAGATAACAATTCACTTCA
>M00285:128:000000000-BF978:1:1116:19635:23914_1:N:0:46
GCAAAAAGTATTTTAAAATATTAGAATGTGCATATTTGTGACATGAAAATATGGAAAATGCAGAAATTCAAATAAATTAA
ATTAAATCCAAAGAAGAAAGATGCATTTGCTGAATCAACCAATTTAGTTAAACACTAAAATATTTTGCTATCTTTACATG
GATTCTTTGTCTTCTTAGATAAATACAATCATGATAAACTGTTTTGACTGTAA
>M00285:128:000000000-BF978:1:1116:21181:23914_1:N:0:46
AGCAAATCTTTTTAAATGATTTCTCATTCGGTCTTGGCCAGTTCAGCACTCGTAAATATATATAATATGGCTTTACTTCA
AGACTCTAATTTCCACAGTTCTAAAGTGTCAAAAAATTCATCTTACCAGCTGTGAATGTGGGCATAAAATCTTGCATTGA
GTGCCCCAAGTTCCGATCCCACAAGTAC
>M00285:128:000000000-BF978:1:1116:13768:23916_1:N:0:46
GTGTTAGATTTGCCTGAACGTGAAGAATAGATATATTCAAAAATACATTAAAACCTAAGCATTTGGTGTTGAGATAAAAA
ACAACCTATTGGGACAACCCTTGATTAGATTCCTTCCCATAATTCACTCCCATGTATCCACTATTCTATCACCAGATTGT
CTGTCTCATGGCTACTGGAATGATATTATCCTGTACATGCTTTGAGCATGATTTGTTATCTAATCAACTCTCACAATGCC
CTGGAAGCTCGTTACCATCTTGGACCCTAAATGTTTTCTCCCT
>M00285:128:000000000-BF978:1:1116:23548:23919_1:N:0:46
CTCCAGTAGACAAGAGTTGTGAAAGCAGACCTGATGTGACGACCTGAGCTTGGCATCTGTGATGGCAGGGCTCTCAGGAG
AAAGGTCATCTGCTCGGCTCCTCTGGCTGAAGGTGGAAGCCTTTCAGCTTTGTGCTATTACGCTGAAAACCACCATCCTT
GAGGATTGAGATGTTCGTGCATCCTTCTCCTTCTCACACTGACTATTTAATTACCCACTGTCAAGAATTTGATTGGAAAA
GCGTGTCTGGGATAATGTTCTGATAATTGTTACTTGTCACCAATTACTTGTGA
>M00285:128:000000000-BF978:1:1116:12385:23919_1:N:0:46
CCATCCCTTCCCACTTGCCCCTGCCCTCATTTTGTCCAACATTCCTGCTGCTCTTGCTTGATTTGCATGTTACTACTTTC
CATTAATTTGATCTTTCAGTCTAAGGACAACTTCCATCAATATAATTCTTCCATCAGTATAATTCTACA
>M00285:128:000000000-BF978:1:1116:11616:23922_1:N:0:46
GATATAATGAGCATTCTCCCAAGGAGCAACATTTTCCGGTCCCTTGCATCACAGACATTCCTGTCTAATAGGTAGGACTC
CTGCCAAATAGATAGGCCTTCAAGTAGGAAATTGTACTTTTAAATAATCCTCTCCTTCGGCATCCTTTCCCTGTCTTTCT
TATCCTGATGTGAGCATATCATTTGGTG
>M00285:128:000000000-BF978:1:1116:16387:23922_1:N:0:46
ACTTCTTTCCAATCCAGTTCCTACAGTGGATCTGACATCCACTGACATACAGTGCACCTTGCAGTCATAAAGTTGTACAG
CACAGAAGTGGGCCCTTTAGCCCACCATGTCCATGCGATCTACACCACTTCCATTTGCCAGCGTTGCCCTTCTATGCCTT
AAAAACATAGAAAAATTACAGCACAATACAGAACCTTCAGCCTACGAAGTTGTGCCAAACATGTCCCTACTTTAGAAATT
AGTAAGCGTACCCATAGCCCTCTATTTTTCTCAGCTCCATGTACCTATCCAAAAATCTCC
>M00285:128:000000000-BF978:1:1116:13860:23923_1:N:0:46
CAAAGCCTCTCTACCTGCTTGATCCAACTCTTCTCCATCCCTTTCTTCCTCTGCCCTACTCCTCCGGTTCCCATCCCCCT
CACAAATTAGTTTAAACCCTCCGCAACCACTAGATGGAAGAGCACACGTCTGAACTCCAGTCACTCCGCGAAATCTCGTA
TGCCGTCTTCTGCTTGAAAAAAAAAAACTAATAAATAAACACACGTACGACAAAATCTAATAAACACACACATAATGCAG
TACAAGATAAATACTAGACATAGACAGACTGTCTGAGATAGACTAACTAAATCCAATCAT
>M00285:128:000000000-BF978:1:1116:14980:23925_1:N:0:46
GACAATGCCTTTTAAGGGCACTCAGGGGATAGACAATTCCTGAAGCAAAGGGGCAGTGGAGTTTGGGGGGGGGGGGCATC
AGCAGCAGCTGGGTCATGGGTACAAGATAAAAGGAAAGTTGGATTGGGTCTGGAGTAAGGATCCAGAGGAAGGGCAGAAG
GGAACATCAGAAATTTGATCTTGTGCAGGGGAGGGAGGG
>M00285:128:000000000-BF978:1:1116:23023:23926_1:N:0:46
GATCTACACTCTTTCCCTACACGACGCTCTTCCGACCTCGACTACACGCTTTCCCTCCACGGCTCGATTCCAAACAATAT
TTCAAACTTTCCCTGGACGGAAAGCGTACTAGTTAGGACGGTAGAGCATCCTGTAGAGAACAAAGACCATAGTGGCGATA
AGAGAGGGAGAATAGCAGCAAGTGTGGAGCTCTTGATGAGCGCGGAAGATGCAAAAAGAACGGAGAAGAGCCAGAACGAG
GTGCGGTCGTGAGAGAGGCAAGTAAGTCACGGATTAAACATTAGCAAACAACAATACAA
>M00285:128:000000000-BF978:1:1116:15924:23932_1:N:0:46
GTTAGCAAACGACTTAGCAGCATGAAAAACATACACTACAACTGCGTTCCTATTGATACTCCATGTGTGTTGTGAAGAAA
CTGGCAAATGAAACGCTATGAAACGTGCAAATCAATGATTTTAGCCTATGAAACGCTGTTTTAGCCTAATAAGAAGTTTG
GTGATATATCAGATTACCTTTTCAGGGGTAAGAGGTACAGTTGAATAACTGTTACCAAACGACTCAGCAGCATGCAGTAC
ATACACTACAACTGTTTTCCTGTTGATGCTCCATGCGTTTTGTGATGAAACTTGCAAAT
>M00285:128:000000000-BF978:1:1116:17392:23935_1:N:0:46
TGTAGCTGCGACACTTTACTCTGTACTGTTATTGTTTTTACCTGTACTACCTCAATGCACTCTGTACTAACTCAATGTGA
CTGCACTGTGTAATGAATTAACCTGTACTAACTGTATGCAAGACAAGTTTTTCACTGTACCTCGGTACAATTGACAATAA
TAAAGCAAAACCAATACCAGGAGGACTGCTCACCACCACCAGGGCAATAAGGGATGGGTGATAAATGCTGCCCACACCCA
AATGCTGATAATATTAAAAATATGCACAGGTATGCAAGAAAGAAGATGAACGTTGGGGTG
>M00285:128:000000000-BF978:1:1116:21190:23936_1:N:0:46
AGATGTACTAGAAGTTCTGGGCCAAAATGTTGAACTGTACTGTGCTTTAATTTACTTTTACCTTACAGCATGGACAAGTA
TGGGCTGAAGAACCGTTTTCTGTGCTGTACAACTCTATTACACTATTTCATTTAGTCATTCTCCCTTGTCGTCTCCTGAA
GAC
>M00285:128:000000000-BF978:1:1116:13778:23936_1:N:0:46
TGATGGGGATTAAAACCTAAAATTTTATCGATGATTTCAGTTTTAAAAGGAAATGGAAAGGAGCGTATAGTAGCTTAAAA
AAAATTCTAATCTGCAAATATTGAAAAAAATGTGATCTAGGTAAATTATATTTATTAGACAATTGTTCAAAAGATGAAAA
ACAGTTACCAATAATAGATCATGAAAGCATACTATTCCCTTCCTTTTCCATAAGGAAAAAGCTG
>M00285:128:000000000-BF978:1:1116:23623:23938_1:N:0:46
GTTGTAAGAAAATAGTAGATTTCAAAAGTAGTTTAAATAAAGAATTGCAGTTTAGTTTAATGATAATACGTCAATTTGAG
TATCAGTGAGAATCCATCCTTAAACCCTCACCAATGTCATTTTATATATTTGATATCTTCATTGTAACATGGAGGCTAGA
ACTGTTCAGAGCACTCCATGTTTGATCAAACCAAGGTTATATACAAGTTTAACAGAATTTTCTTGCTTTTCAGCTCCTTC
AGCAAGGTCAGCTATTGGTTCAGTTGGTG
>M00285:128:000000000-BF978:1:1116:18978:23938_1:N:0:46
GGTAGTCAAGCCCTCCAGTGTGTCCTCTCTGAGCACTGCCGTAATGTTTTCCCTGATGAGTAATGCCACCCCTCCCTCTT
TAATACCTCCCCCTCTACCACATCTAAAACATCAGAACCCCTGGAACACTGAGCCGCCAGTCCTGTCCCTCCTGCAACAA
AGTCTAACTAATGGCTCCAACACCATAATTCCCCGTACGGAACCATTCTCCAATTTAACCTGCCTTGCCTACAATATTCC
TTGCAAGACCGGAAAACACCACTCTTGAACCCCATCACCTCCGCGCAAACCCGTAGGCCG
>M00285:128:000000000-BF978:1:1116:19206:23939_1:N:0:46
TGAGTCCTTTGGTAACATTTATTTCACTGTACCTCTTACCCCTGAAAAGGTAAGCTTGATATATCACCAGATTTCGTATT
TGGCTAAAACAGCGTTTTATAAGCTAAAACGATACATTCCCCAGTTTCTTCACAAAACCCATGTCTATCTACATGAAAAC
AGTTGTAGTGTATGTATTTCATGTTGCTGAGTCGGTTGGTAACAGTTATTTAACTGTACCTCTTA
>M00285:128:000000000-BF978:1:1116:14410:23939_1:N:0:46
AGCTAAATTCATTCATTTCCCAGTTTCTTCACAAATCCCATGAGTATCTACATGGAAACAGATGTATTGTATGTATTTCA
TGTTGCTGAGTCGTTTGGTAACATTTATTTAAGTGTACCTATTACTCTTGAGAGGTTAATCGCTGATGTAGCATTAGATT
TCCTATTTGGCTAAAACAGCGTTTTTTAAGTTAAAACCATTCATTTGCCACTTTCTACATATCCTCATGGAGTAACTACA
GGAGAACAATTGTAGTGTATGTATATCATTGTGCTGCGTTGTTTGGAAACAGTTCTTT
>M00285:128:000000000-BF978:1:1116:22497:23950_1:N:0:46
GAATAGTGTCTGTAGACGGTATGCTGTTTATGCCTTCTACAGGCATTGTTCTGGGGACTAAGGATACCCTTGAGAGCATA
CAACCATGTATGCCTGGCAGGAAGTTCCTGTGAGGACACGAGTGCTGTCCATGAATACCTGCACTTTCGGGGAGCTTGCT
TTATGGGCAAATGTCTGTGGCCACAGTGCCTGTCCCCAGTGGATTTAAGG
>M00285:128:000000000-BF978:1:1116:16168:23951_1:N:0:46
CAGGTCATTCAGCCCACAATATTGTGCCAATCTCAATGCCAATTTATACTAAATGTCCTCCTGTGTATCATTCATATGAT
TCCCTTCATATTTGTGTGTCTATCTAAAAACCTGTTAAACTCTAC
>M00285:128:000000000-BF978:1:1116:23776:23954_1:N:0:46
AAGAAACTTGCAAATCAATGGTTTTAGCTTAAAAAACCTTGTTTTAGCCTAGTGAGTAATCTGGTGGTATATCAAGATTA
CCTTTTCAGGAGTAAGAGGTAAACATAAATCAATGTTACCAAACCTCTCAGCAGCATGCAATACATACACTACAAATGCG
TTCCCTTTGATACTCCATGTGTTTGGTGAAGAAACTGGGCAATGATTGGTTTTACCCTATAAAACGCTGTCTTATCCTAA
AAAGAAATCTGGAGGTATATCAGAGATTATCTTTTCAGTGGTTAGAGGTACAG
>M00285:128:000000000-BF978:1:1116:19830:23956_1:N:0:46
TACAGAAGGACATTTCAGCTGCCCTGACTGCCTTATTAAGACCCGAAACAATTTAAAAACCTCGGCTTAATACCGTGCCC
CGGGATTCAACTTTATATTGCTTCATATCTCCTCGTTATTGGATTCAAACAGTCCGTTGATGTCCTTTGATTCCTGTCGC
ATGGGACGAATAAACGTTTGTTTCACACAGAGTTCTGCTGAAATGCTGCTGCTCTGGATGATCAACTTTCCCTGCCTGGT
CATATCTGCCGCCTGATTATTGAGTTTCTCAATAATTA
>M00285:128:000000000-BF978:1:1116:16773:23957_1:N:0:46
TTTTGTTCCTGCTTTCCTTTAGTGCAGAAACTGTGAAATCAACGTATTTTGCTTTAGAAACGCTGTTTCGGCCAAATTGT
AAATCTTTTGATATACCTGCTGCTAACTTATCAGGTTGATGATTTTAATTCAAATAACTGTTACCAATCGACTCAACAAC
ATGAAATACATGAAATACAATTGTTTTCATTGAGTCCCTGCT
>M00285:128:000000000-BF978:1:1116:10645:23958_1:N:0:46
GATCTACACTCTTTCCCTACACGACGCTCTTCCGATCTGTTCTCCACACTGTCAATTCAAACCGCGGTTTCGTTCTGTTG
GTACTTTTGGTTGTTTACAGCTCGGCCCAAAGATGGTGGAGGCCTCAGGAGGGATAGGGCAACTATTAAACGTCTCAATA
TGTACAGACAGAAAGAACGAATGTTGGTTTAAGTTTATTTTTTCACAAAATTACATTCTGCTAACTGTTTACTATTTCTT
TACAGT
>M00285:128:000000000-BF978:1:1116:18914:23959_1:N:0:46
AACAGACACCCAGAGAATCATCAAGGGACTGATTGCTACACCAGCTGCTTTCTTGTGTTCCTTAATGAGGATGTACAATA
TGTTGATCCAATGCTCTATCCTAATTGTGAGCAACAGATTAAACAAGTGGTTCCTAACGATTGACAACTACTTAAAAGAA
TATTCACATTTTAAATTTG
>M00285:128:000000000-BF978:1:1116:23445:23962_1:N:0:46
TCCTTGGGATTAGACACTGGTGAAGGACGTTTTCTTCTTTCTTTTTAAATTTTATGTGTCTAGGCTGAAGGTCACGAGAG
AGAAGAAGGTACGGGATGGTACGACTGAGGAATGGAAAAGCACTCGGTTAAAAGTTATGTTAAGTTTTTAAAGGGTATAA
AAAGGGTCA
>M00285:128:000000000-BF978:1:1116:11629:23967_1:N:0:46
GTTTTATCAGAAGTAGGGAATAGCTTTTTTTTCTAGGAAGGAGAAACGTTTCTCTCCAATAGCTACTTCTCCCAGTCTTC
AGTTCCCAAAATCTAAGGCAATAATGTTGATAAGGTAATACACTTGATGAGTCAGTGCATTTACCTTTCAGGAGGACTCA
GCCAAAATCAAAAGGGACTGTGCTAAATATAAAATGAGGTCATCTCACCAGTCTACTACATGGAGCTCAAATCCAGCTCA
TGGACACACTTCATGTATTGATTTTTGGGCTGAGGGGATTTGCCCAATGGAGGAGGAAAC
>M00285:128:000000000-BF978:1:1116:13886:23969_1:N:0:46
ACTTTTTCCAGCCTAAGGGCCAATAGTTTGGAAAATATTTTAAAATCTACATTTAATAAAGAGATAGGCCTGTATGATGC
ACAATCAGTGGGATCTTTATCCTTTTTAAGAATTAAAGAAATAGTTGCTTCATAAAAAGATTGTGGTAACTTGCCCACTG
ATAAAGCATCTTTAAAAGTT
>M00285:128:000000000-BF978:1:1116:23725:23973_1:N:0:46
CTTACATCAGAACCTGCCAGATCTGACACAAACTGGAAAGGCTGGTTGTCTGTTGTTGACATCAATGCTATAATGTGTCC
AGTTGAATGATGAAGTGCTGTTCATTGAGTTTACATTGGGCTCCTGTGAAACAGTGTAAGAGGCCAAAGATGGGGAAGTC
AAAGTGAGAGTAGGATGGAGGTTTAAAGTGAAAGGCAGCCAAAAACTCAAGGTCACCATTGCACACTGAACAGAAATAAC
A
>M00285:128:000000000-BF978:1:1116:15827:23973_1:N:0:46
CTCTGTCAAATGCTTTTTCAGCATCTAAGGAAACTACACATTCTGGAATTTGAGATGAAGGAGTATATATAATATTCATT
AATCTCCTAATATTAAAATGTAAATAACGATTCTGGATAAATCCTGTCTGATCTTCAGAAATAATTTGTGGGAGAACTTT
TTCCAGCCTAAGGGCCAATAGTTTAGAAAATATTTTAAAATCTACATTTAATAAAGATATAGGCCTGTATGATGCACAAT
CAGTGGGATCTTTATCCTTTTTAAGAATTAAAGAAATAGTTGCTTCATAAAAAGATTGTG
>M00285:128:000000000-BF978:1:1116:7333:23973_1:N:0:46
GGTGGGTTAGTTTGAGGGGTTAAAATGGGCGGCGCAGACTCGCTGGGCTGAAAGGGCCTGTTACCACACTGTAAATAAAA
TTTTAAAAAAAGAAATTTTTTAAAATTTAAATTTAATCAACCGTCAACCAGCTCACCTTCGAAATGTGGGAGAAAACCAA
AGCACTCGTGGGTCAAGGGGAGAACTTACAAACTCCACACAGACAGCACCCAAGGTTGGGATTGAACCCTTGTCACTGGA
GGTGTGAGGCA
>M00285:128:000000000-BF978:1:1116:13987:23974_1:N:0:46
AAAATTGTGGAATCATTAAAGAATCATCTTGGATGACTATAGAGTTACTGTGGATGAGAATCTTCCTTATCAATAATTAT
CATGATCAATTCCAAAGGACTTAATACTAAAGCTGTAAACTGTCTTGATCAACCCAAGGCAGTTGCCAAGGAGGGATAGG
GTGGGGCAGCTGATAATTACACTGCAGTATTTTTGCCTCCAGTTGATGGTCTTCATGGACAAAGTGTTCAACAAGCTGTC
TGTTGGAGCAGGGGGTGTGGACTAGTCAAACCAAGAGTCACTTATAGAAATGTTGACTGT
>M00285:128:000000000-BF978:1:1116:21278:23977_1:N:0:46
TTCCCTCTGACATCTCCCCTATACCTTCCACCAATTATCTTAAAGGCATGCCCTCTCGTCTTGAGCATATGCGCTCTGGG
AAAGAGGCGCTGACTATTAACTCTATCTATTCCTCTCAATATCTTAAACACCTCAATCAAGTCCCCTCTCATCCTCCTCC
TCTCCAATGAGTAGAGCCCTAGCACCTTAAGCCTCTCTCTATATTCCATACCCTCCAATCCAGGCATCATCCTGGTAAAA
CGCCTCTGCACCCTCTCCAACGCTTCCACATCCTTCCTATCATGCGGCGACCAGAATTG
>M00285:128:000000000-BF978:1:1116:19003:23977_1:N:0:46
CCCTTTCATTTAACCTGTATATCTCCTTGAAGCCTTTGTTCTCCTCACAGCCTGATTGTATCAACTGCAAACTGGGAATG
TATCACGCTTGATCTCTTCATCCAAATAACTAATGAAGTTGCAAATTTTCACAGCCACGTCATGTGGAAAATAGTCTCTC
ACACCTGAAAATGCCATGGATTTCTATAGGGATTGTACAGTTTCAGAATTAAGGTGGCATCTTTTTTTCATCCTCTCCAA
ATACATTCTTCTCCATTATCAAATACTTGGTAATTTTAACACCAATCTATTGGATGTGA
>M00285:128:000000000-BF978:1:1116:8655:23979_1:N:0:46
AGAAGCTGCAGAGAGTTGTGGGCACAGCCCAGTGCATCACGGACACCAGCCTCCCCTCCTTGGACTCTGTCTATACTTCT
TGCTGCTTTGGTAAAGCAGCTAGCTTAATCAAAGACCCCACCCACCCCAGATATTCTCTCTTCTCCCCTCTCCCATCAGG
CAGAAGATACAGGAGCCTGAGGTCACATACCACCAAGCTCAAGGACAGCTTCTATCTCACTGTTGTAAGACTAT
>M00285:128:000000000-BF978:1:1116:8090:23980_1:N:0:46
TTATATTAGATGTTCATTCAGTAATATGCTGTGGTCAACATGATGGCCCTGCAAAGGAAGAAGGTGTTTCCTGGGCTCTC
AATGCAGATTAACTACACAGTGGCACAGCTGGTAGAGCTGCTGTCTCATAGACCAGAGACTTGGGTTCAGTCTTGGCCTC
TAGTGCTGCTTGTGTGGAGTTTGCACATTCTCCCTGTGATAGTGTGGGTTTCCTCCACA
>M00285:128:000000000-BF978:1:1116:17984:23981_1:N:0:46
AAACAAGGAGTAGATGTGGCCTCCTCTACATCAGCAAGACAAAGCATAGACTTGGCAATCATTGTGAGGAGGACCCATGC
TCTGTCCACAACAGCCATCTCGAGCTATTAGTTGCATGTCCAAGGGCCTGATGGGCTACATCTTAGGTTACTTGGAGAAG
CGAGAGAGGAGGTTGCTGGGGCCTTGACAGAAACGTTTGTATCTTCTTTAGCCACAGACGACAGCACAGAGCACTGGAGA
ATAGCCAATGTTTCTCTCCTGTTTAAGAAGGACAGTAG
>M00285:128:000000000-BF978:1:1116:20689:23983_1:N:0:46
CCAGCCAGCCCACAGCCGGTACAAACTGTGACTCCGCGGTAATGACACGACTGCACTGGGACATGTGGAGAGGGACGGGG
GATCTGCACTGGTGTCCAGTCCTTGCCCTCCGCAGCGGGAGTTGTGATCAGAGAGGAGGGGGAGGGGGCGATCGTTCCTC
CCGTTTATGACTGTGGGGACGTACTGGTAAATACTGTCAACAGTCACCTGCAGGAACAGCTGGG
>M00285:128:000000000-BF978:1:1116:19734:23985_1:N:0:46
TTAGCCAAACAGGAAATCTATTGCTATATCTGCGATCAACATTTCAGAGGTAAGAGGTACACTTAAATAACTGTTACCAA
ACGACTCAGCACAATGAAATACATACACTATAACTGGTTTCCTGTAGATACTCCATGCGTTTTCTGTAGAAAGTGGCAAA
TCAATGGATGTAGCTCTTAAAACGCTGTTACAGCCAAATAGGCAATCAATTGCTATATCAGTGAATAACGTTCCTGGGAT
TAGAGGGACACTGAAATCACTGTAACCAAATGACTAAGCAC
>M00285:128:000000000-BF978:1:1116:10928:23986_1:N:0:46
TTGGTTGTGTGTGTATTTGTCTGTGGTGTGAGTGTGTGATTTCTATTTTGTTGCTGTGGTGTGTGTGCAGTGAAAAAATC
CAGAGCAAGCATGTTATCATTCACTGAAACCTTCAACACTATCAACAGCACTGATATTCCGATTTTTCTT
>M00285:128:000000000-BF978:1:1116:11456:23987_1:N:0:46
CCTTTTATATCTAATTCATCAGGGATGCCTGTTTGCATTTGTACTCCTGGTGAGATGTGAAACTGTGGGGCGCGTCGCCT
CTTGTGTTTAAACATCACTTGCTGCCTCTGTGCTCTCCTTCCATGCCGATTCTTCCCTTGCCCGACGTCAGTCTCACCTG
CAAGCTGCCGAAGTCGTGGCTACTGATGTGAGTATTTGAATGCCACTACAAAAGTCCGGTCACAAATCCCTGACACTGTG
GCAATTCCTGTTTGCTGCTGGCAGTGAGTAGTGTTTAGACATCTTACCAACAGGGGAAGG
>M00285:128:000000000-BF978:1:1116:11212:23987_1:N:0:46
TTAGCGTGAATGCAATGAGCTAAATTATCTCCTGTTCTGAACTAATTTGTGACTCTGTTGAATAAGTTCTGTATTTCACC
CACTGTATCTTTCTCACATTGCCTAATACTACAGGAGAAACAGCTGCCCATGCAGCAAAACTGTCTTTTAAGGTGCAGTT
ATAAAAACTGCTCCAGTCACAAAAAAACAACTCAGAAATACTTTGCACTGGATACCTTTTTGCCTTGAATCCTCCGGTAA
TTTCTTCTCATCTTCTCCTGATCGACTAAACTGTAAATGGGCACAAAGTATACCTACGTT
>M00285:128:000000000-BF978:1:1116:22937:23993_1:N:0:46
CAGTGCCAAAGCAGTGCAATATACTGCAAATAGATTTGCAGAGAACTGCAGTAATGAACAGCATTGTATTACCTCAAAGT
TACCTTTCTGTTCTAACACACCTCTGGTAAAACAGCAATACCACAATTTATTTTTATTTTTGTTTTCCCATTACAGCAAG
TTGTGGCAATATGCC
>M00285:128:000000000-BF978:1:1116:13688:23995_1:N:0:46
CATGGATGCTGCCTGACCTGCTGAGTTCCTCCAGTAATATTTGTGTATTGCTGGCACCGTAAATGGTTAATGTCAGCCTA
TTCAACAGATGCAGGAAATATACAGACTTTATACTGTCTGCTCATTGGCACCAGCCAGTGCTAATGATGCTGTTAAGCTT
TTTAGCACCTCAACAGGGGTCTCCAACTTGTGAGTGACTGGCACAGGTTGAAGCTAGCATACTGCTGAAAGGCAGTCCAC
ATATCTTACCAAGTAGATGTATTGTTACAGAAAGGTCTGCTGGAAGTAAGTGTGGCAAT
>M00285:128:000000000-BF978:1:1116:7574:23996_1:N:0:46
AGTCAAGTTCTTCTTATATCAGTGTTGTGGACAGTAGAGTGCTGTAACATTGCACCTCACATCCAACAAACGTCCTACAG
GAGTGGGATAATCTTCAGAACTAATGAGGAACTGTTCAACTAATTCTTGGTTCTAGATTGTAGTTCTAGGATGACTACAT
TCTAGAACCAAAGTCATCCAAACCTTGGTAGTCACGCTCCTTGTGTGTGCATATACATGCTTCTATGAGAGGGCTCC
>M00285:128:000000000-BF978:1:1116:22421:24000_1:N:0:46
GTTCCCTTATACTTCTATTAAAGTATTGCCGGACAAATCTTTGATGTCCACCTCAGAAGACTGTTTTATTAAGATCTTGT
GAGAATATTGGCACCTCTAGCAGTGTAGCCCCTCAGTGCCTCACTGGGATGTTCAGCTAGAATTTTGTGCCTGGAGCAGT
TTTTGATCCAACAACCCCGACACATTGACATCCGATGACACATTGCAAATTACAAACCTTAAAGCCACTCTCACCTGCTT
TATCCATGACTCCCACCTACTCAATGTGGTTGACATTTACTGGGACTTGCCTGC
>M00285:128:000000000-BF978:1:1116:15920:24000_1:N:0:46
GATCTACACTCTTTCCCTACACGACGCTCTTCCGATCTGGACTACACTCTTTCCCTCCACGCCGTGCTTACGATGAGAAC
ACCACTCTTTTCCTACACGTCGCACTTTAAAAATAATTCTAAACCTTGCTCATGGCAAAATTCGGGGAACTTATTAAATG
TTAAGTTCCTATACTTCTAGATCTTTGTGGTGAGTTGGATGAAATTGATAAAGCCATGAACCATGTTAGAAGAGATGTTG
CAGCCGATGATGGAGGTAAAGTAAAGGTTATTATAGGTCGGAAAGACACACGACAGAACC
>M00285:128:000000000-BF978:1:1116:21347:24001_1:N:0:46
AGAAATATGGTACAACAGCCTGGCCCTTAAACATTTAATCCTCAGATCAGTTGTTCCTTAGTGATGTCAAGTGAGGAATA
AAAATGCCTTACTATTGCTGAGTGGGCATCAAAATATCAGAACCCGAGTGGTCAACCCTCCGCAAACTATTACTATTGTG
TC
>M00285:128:000000000-BF978:1:1116:18216:24002_1:N:0:46
AAAAATTCTTCTTTTCCTCAAAATAAATGGTATGTATTTGGAATTATTGCTTTGTTAACCTGAGAGAAGTGTTTGTTGGA
GTTTATTTTATATTACATTATTAATTAAGTGCAGTTAATGTCACAATACTCTTATTTAAATCCTTAAATACTTAATTAAA
TTCATCAATGACATATCTACATGATCTCACAAATTTCCTGGGCTCTAGACATGCTGCAAACATTCAGCTCTCCCAGTCCT
GCCTTTTTTTCTCAAATGGTCATCTGACCATTGATTGTATGATTTCTTGAGGGGTTAAGG
>M00285:128:000000000-BF978:1:1116:22301:24003_1:N:0:46
CGCTGACAATGCTGAACTGAGGAGGTAGTTATGTGTCAGCCACAGTGGCGTCTCTAGAGTAACATATGGATCAGCCCAAA
TTGCTCAGTTTCAAGAATGATTTTTCAGTATGCTCATTTTCTTTTCAAAAATAATGCAGCA
>M00285:128:000000000-BF978:1:1116:20446:24003_1:N:0:46
ATGGGAGGAGAAATGGCAGATGAATTTCAATTCTGACATGTGTGAGGTGTTGCACTTTGTGAGGTCAAGTGTAAGAGGAA
AGTACACCGTAAATGGCAGAACCCTTTGGAGTATTGATGTACAGAGGGATCTCAGGGTGCAAGTCCCTAGCTCCCAGTAA
GTGGCAACACGTGGATTGGATGGTAAAGAAGGCATACGTT
>M00285:128:000000000-BF978:1:1116:13789:24003_1:N:0:46
GATCTACACTCTTTCCCTACACGACGCTCTTCCGATCTGGACTACACTCTTTCCCTCCACGACGCGCTTCCGATCTGGAC
TACACTCTTTCCGTGCACGGCGCGCTTACGAACTAAAACACAAGCACGTCGTACACGGAGAACGACCAACCTCGAGAACA
CCGTCCGCTACCTGTAGTGAGACGAGAAAGAGGAGGAGTCGCACGATGATAACTGTATGTGCACAAGCTGACAACGCATT
AAGATCTAAGTGACAATAAGAGGAGATGCAAATCCGATACGAAGGTGTCAGCTAGACAT
>M00285:128:000000000-BF978:1:1116:24279:24005_1:N:0:46
GCAGGATGTTACTGGTGAAAGAAAGAGCCAAGAGGATGTTTATAAAGCAGTGTAAGACTGAGTGTGCTGTAATACAGTGA
AGACAATAAGGACAATTAAGTCTGAGAGCTGGAATGTTATGCTACAGTTATCATCAGCAAATTCTGGAGTTGGAAGACAA
GACAGTTGTTGGATATCCCAATGATAATGCCTTGGAGGAAGTTGAATGTGAGGGTAAACATCTGTTTTGACACGGGGAAA
AAGCACAAGTGAAAGAGGGGTACTGAGGGAGTGCAGATTCAGAATCCATGTAGCTGAGGG
>M00285:128:000000000-BF978:1:1116:11911:24005_1:N:0:46
TACAGAGAAAAACTTGTCTTGCATACCATTCATACAGATTAATTCGTTACACATACATTGAGGTATTACAGGGTAAAAGC
AATAACAGAATACAGAGTAAATTGTCACAGCTACAGGGAAGTGCATTCTAATGGGAACAGCAGATGAATGTCCCGATAGC
TTCCTGTCTGAGGCTGGAAAATTCTTAACACGAG
>M00285:128:000000000-BF978:1:1116:16669:24005_1:N:0:46
TTCCAGAGCCAAGACTGGACTCATTAGCCACTTGAGAGCCCAGAAACAGATCAATGGGACGAAGACCATCTTCGTCGACC
TCGAGGGATGGCCACCAGCACCACCACGGCACCAATTGCAGTGGAGAATTACATCTGCTGTTCCACTGGTGGCCACATGA
GGGAGAACTAGAC
>M00285:128:000000000-BF978:1:1116:11365:24005_1:N:0:46
AACCTTCATTTACCTTCCTCGGCCCACTAACCCAGCTGATCAAGTTAGCCATCTCTGTAAACCCCAATAACCATCTTCAC
CGGCAACGCCACCACCTAATTTAGTGCCATCTGCAAACTTACTAACCACGCCTTGTAATTCTCATCCAAGTCATTGATGT
AGACGAAAAATAGCAATGGGCCCAGCGCCGACCCCTGGGGATCTCCACTAGTCATTGACTTCCAGTCTGAAAAACAAACT
CCTACCTTCACCCTCT
>M00285:128:000000000-BF978:1:1116:15673:24006_1:N:0:46
CTGGGCCCATAGCAGCCAGAAGTTGGAACATTAGGGAAGCTCATTGTATTTGAACAATCTGGAATGTAATCCTGTAGAAA
ATATCTGGGATGCAGAAACATAAGAAAAGCAGAGCTCCCATGAGAGAAGTGAGCCTCAGTAGGTACAAATTATTGGAAGC
ATTTTATTATTCAAGCAAGTAAGGAAGTGATAAGTTTATGCTAGAAACACTCAGCAGATCAGGTAGCATCTGTGCAAAAA
GGAACAGAGTTAACGTTTCAGGTCCAAGGCTCTTCATCAGAACTG
>M00285:128:000000000-BF978:1:1116:12854:24011_1:N:0:46
CTCTCATCACCAGCCATGTGCCGGCCCAACCTGTTCCAGGTGTGGAACCTTCCCCTATCCTGAGAACATCCTCCAGTGCT
CCAACCTTCCTTTGTCTCTCTGCTCTAGCCCTGGCACTTTCTCTGTCCTCTCAACTCCAGTAAGGGGCCACACCCAACAT
T
>M00285:128:000000000-BF978:1:1116:11382:24012_1:N:0:46
GTCCTCTTGATTAGCAGTCCATCTGCAACATTAAACATGCACCCCACCTTTCCCTTGACACCGTAGCTACAGTGTGGACA
GAATGCACAGGTGCAATTGCCAGTAATTCTTCAATAGTCCCTCTCAAACCTATTCTAATCAAAAGTAGGTGGTTGGCTGG
GTGTGCATGGAATGCATCCCTGTCCCCTTCCTCTCACCAGGTCACATATAGCCCCTGCTTGAAAACACTGGTGTTTCTTC
ATTGCCAGTGGTAAAGATAGATGGCTATTTGGATTTCACTGGCCTCACCATTATCATAAT
>M00285:128:000000000-BF978:1:1116:12250:24013_1:N:0:46
GAGGTTCTTCCTGACGTTTTCTCCCCAAGCAGCGGCAAGACCAAAATTTATACAGCTTTTCTCACGCAAACCCCATACAC
CAGGTGCCGCAAGTTTCGGGAGAGCTATACAGG
>M00285:128:000000000-BF978:1:1116:7591:24014_1:N:0:46
TAGAAGGAATTTCAAAAGGTAAGAACTCGTGGTGTTGAGGTTATACGTTAGCATAGCAGAGGAATAGCTACTTACCAGAA
AACAATTGCAGAAAAAAGAATGAGTACTTTTAGGTTGGCAAACTACAGTTGGTGTTGTGTCGATGACTAGTGCTGGGGCC
TCACTCTTTACAATCCACATTAATGAAGGGACTCTGTATTCTGAAGCCAGATTTGTCCATTATGCAAGGACTGGTGGGAA
AGAGGAAAATGCAAAAAAAAAGTCTGCCATAGAAGAGAGATGAGAGATCGAAAGAGACC
>M00285:128:000000000-BF978:1:1116:19894:24015_1:N:0:46
AGAAAGATAGTGGCCCCTGAGCAGATATCCCGTAGAACTAATCCTGAACGATAAACTGCTGAATGATAAGCCCTGCAGCT
TTGCATGGTGCTATCTACCATGTTTTATTTTGCTGTTAAATTGCACTTAAGGCTACGAGGCTGATTGCTCTGGTTCTCTG
AAGTCCGATGAAAGCTAATTATTTTCAGCAGACATCAGATTGAGTTGAAAACCGTACTGAGTATAATTGGAAGCTTTTCC
AATTACTGGATAGTTTTTCCTGCAGATTGATAATCATTGGATTTCATTGTCTTTTTTAAT
>M00285:128:000000000-BF978:1:1116:12976:24017_1:N:0:46
AGAGGACAGTGGACCATGGGATAAAGGGAAGCAGAGGGAGGAAATTGTGGGTGATGGGCAGGTCGTGAGAGTGGGGGAGG
GGAAAGAGAAGGGGTAAAGGGGCCAGAGAGATGAAGGAAAACAAATGATGCGGGAACGGAGGGGCGTGGTTACTGGAAGT
TAGAGAAATTGATGTTGTTGCCATCAGGTTGGGGACTACAAAGACGGAATATAATAAAATTGGCCCTTGCAGCCCAAAGT
TATCTTTG
>M00285:128:000000000-BF978:1:1116:8374:24018_1:N:0:46
CACGCAGCGATCACGAATCACACACAGCAGACACCAATCACATGCAGAGGACACCAATATCACACGCAGCGACCACCAAT
CACACACAGTGGACACAAATCACACGCAGCGGACACCAACATCACACGCAGCGGACACAAACATCACACGCCGCGGACAA
CAAAATCACACAAAATAGAAAACAATAACACAAGCAACGGCCACCTATCACATTCAAAAAACACAAATCGAACACAGTGG
AACCCAAAAACACACATACAAGAACCATATAACACACACAGCGCAAACAGATGTCACCG
>M00285:128:000000000-BF978:1:1116:14423:24020_1:N:0:46
CCGGCAGCCCATTCCACGCACTCATCACACTCTGAGTAAAAAACTTACCTCCAACATCTCTCCTATATCTTCCCCCCATT
CGTGGATGCATTTAACCTCTCCCTGCTTCAATCTCAGGTTCCCCCCTGTTTTAAGAAGACCACTCTCATCCCAGTACTGA
AGAAAAGCAAGACAACATGCCTCAATGACTACCGGCCAGTGGTTCTGACATCCATCATCATGAAGTGCTTGGAGAGGTTG
GTCATGGCATCAACTCCAGCCTCCCAGACAGCCTGTACCCACTGCAATTCACCTACCAAC
>M00285:128:000000000-BF978:1:1116:13898:24022_1:N:0:46
CTGTGTAAAAGGTGGAAGGAGCACACCACCTCACAAACAACCTACCCACCTGCCCTGTCAGGTACCTCCTGCCGCATCTG
TAGAAGCTTGCAGTTCCCACATTGGCCTCATCAGCCACTTCAGAAACCACAGAACTGGAGTTGTGGACACAGCCCAAC
>M00285:128:000000000-BF978:1:1116:24515:24025_1:N:0:46
GTATGTTTTTCATTTTGATTCTATTTGGAATTTCTTTCCTAGACTTATGTTTACTGTTATTGGGGCTGCAGAAATTAAGT
TCAGATGGTTTATGCATAATTACCTTTGCAATTCTATTATTTGGTCACCATATGGAACATTTAAGCATTTTACTTTTTCT
TTCTGATGTTATGCCACTAAGTCAGACATCATGTGGAATAGCTGCAGCAATGCTCACAAAACATTCGATCTGGTTACTAA
AA
>M00285:128:000000000-BF978:1:1116:8027:24025_1:N:0:46
TGCCAGAAGGCAGTGACACTTGCATGCTCCCCACAGAACACTCTACACAAAGATACATTTCACTGTGTTTCAAAGTGACT
AATAAAGAAATCTTCTCAAACCAGGTAGGACATACACAGTGAATTGCAGGGCCCTGGGATGATGTTATGGGACAGAGTCC
TCAGGACGCAGGTACATAGTTTCCTGAAAATGGTGACAAAGGTAGACAAGATGCTGAAGAAGATGTATGGCATGC
>M00285:128:000000000-BF978:1:1116:9204:24029_1:N:0:46
GCCTAGACACCAGCTAGAATAAATGTTTAGTGCTATGTTTGTTCAAACAGGCAAGTCATTTTTGGGAATCTTTGTCCACT
AAGAAAATTAAAAGGATCAACAGCTGTAACATGCAATAGTACACAATGTTTTGTAAAGCACCAGTACTGAGGATCCTAGC
AACACATTGAACTGTACGGATTTATTATACTACTGTATTGTTTTCCTGCCAAACAGGATAAATTCCCCAGCTG
>M00285:128:000000000-BF978:1:1116:11867:24030_1:N:0:46
ATTTTGCTAAAACAGCGTTTTCAATGCTATATCCATTGATTTGCCAGTGTATACAAAAAACACCATGGAGAAACTGCTGG
AAAGCAGTCGTATTGTTTGTATTCAATCGTGCTGAGTCATCTGGTAACAGCTATTGCACTGTATTGGTTACCCCTGAAAT
GTGATTCGATGGTATAGCAGAAGAATTCCTATTTTGCTACAACAGCGTTTTCAATGCTATATCAAATGATTTGCCAGTTT
GTACAGAAATACCATGGTGTAACTATTGGAAAACCAGTCTAGTGTATGTATTCCATGG
>M00285:128:000000000-BF978:1:1116:12572:24032_1:N:0:46
ATTTTCTATCTTTCTTTCCAAAGTTGATGACCTCGCATTTATCAACATTGTACTCCACCTGCCAGATCCTTGCCCACTCA
CTTAACCTATCTATATCTCTCTGTAGACTCTCCGCATCCTCTTGATTTATTGACTGTGCCACTGTAATGTCATTATT
>M00285:128:000000000-BF978:1:1116:15123:24032_1:N:0:46
CTCTCTGCCAATGGGAACCATCTCTCTCTACTTTTCATGACTTTAAGTATCCCATCACAACCTCCTCTGTTTCAAGAGAA
GAACTGCACATTCTCCTGTCTATATCCACATGTCCCTCGTCCCTGGGATCATGTTCATAAATCTCTTCTACACCTTCTCC
AGAGCCTTCACAAGTTTCTTAAAGTGTGGTGCTGGATACAATACTGCTGTTGCGACCAACCCAATATTTTATAAAGGTTC
ATTATGACTTCCTAGTTTTTATACTGTGAACTTCTCTTTATAAAGCCTGGGATTTTGCAT
>M00285:128:000000000-BF978:1:1116:17985:24034_1:N:0:46
GAAAAGGTAATCTTGATATATCACCAGATGTCTTATTATGCTCAAACAGCGTTTTATAAGTTAAAACCATACATTCCCCA
GTTTCTTCACAAAACCCATGTGTATCTACATGAAAACAGTTGTAGTGTATGTATTTCATGTTGCTGAGTCGGTTGGTAAC
ATTTATTTAAGTG
>M00285:128:000000000-BF978:1:1116:7956:24035_1:N:0:46
GATAACTTCAAAGGCCAGTAGTTTTCAGTGCACGTGTCAGATTCAAGCTCTAATGTGTGTGAGAATTTTAAAAAAACTGC
AGATGCTAGAACAGTAGTGTCGCGTAACGCCATTACAGTGGAAGCAAAGCAGGGTTCAATTCCGCTGCTATCCGTAAGGA
ATTTGTACTTTCTCCCAGTGACTGCATGGGGTTCCTCTGGGTGCTCTGGTTTCCTACCACATTCCAACAGACGTACGGGT
TAGGAAGTTTTGGCCGTGTTATGTTGGCACCGGAAGAGTGGCGACACTTGCGAGCTGCCC
>M00285:128:000000000-BF978:1:1116:10322:24038_1:N:0:46
CCCATGTCTGCGTGGGTTTCCTCCGGGTGCTCCGGTTTCCTCCCACATTAGGAAAGACGTACGGGTAGGTTAATCTGGCG
GGGGTTAAATAAAATTGGGCGGCGTGGACTTGGAGGGCCGAAAGGGCCTGTTTCCACGCTGTAAATAAATTTAATATTTA
AAATTTAATTTAATATTTAAACAAAAACCTATTAATACATAAAATTTACAGAGCATATCTCTGAAGGA
>M00285:128:000000000-BF978:1:1116:7789:24041_1:N:0:46
AAAATATTTTATTGCATGGCAAGTGGTCGGTGTTGGAATGCAAATTGAATGCACACTTCTGGAGGCAAATTCAAGTGCAG
CACTCCAAGGGGAGCTGGATAAGTAACTGAAAGGAAAGAATTTGCAGAGTTATGGAGGAAAGGCTGGGGAGTGGGACTAG
CTTGATCAGTCTTGCATGGAAGTGGCACAGACTCAGTGGGTTAGTTAGCCTCCTCCTCTGTCATAATCACAGGAAGGATG
TCATGACACAAAAGTAGGTGCAGAAGATATCCATGAAGTCCAGGGCTGGAGAAATTTAAT
>M00285:128:000000000-BF978:1:1116:20512:24042_1:N:0:46
AAAAAAAGACTGAAATATACTTACTTCTTGTTCAAGAACAAGATTTAGTTGGTTTTGCAATTTATTAGACAACTGCTTAG
GATAACTAAGTGGCTGGAAGTCAATGCTAAATGATATTTTGGCTGCATTTTCCAGCAACTTAACATCAGAGATGCAGTAT
ATCTTAGTTTATATCGTTGAAACATATACTTAAAAGTAAAGCTTTGAAGCACTGATCAATGAGTGAGAACTTAGTCTTTC
TCTCAAGTTAGTGCAGTTCTAGCACTGATAAAATATAGTGTGTCATAAAGTGTACTGAAC
>M00285:128:000000000-BF978:1:1116:23901:24044_1:N:0:46
AGTTTGAAAAGGAAATTCACCTAGCTGAAGAACTAATAGCATGGCAACATTGAATGTAAAACTGCTCAAACTAATCAGGT
TGCTAGGATGGGAAAGAAGGCATATGACATGTCTGCCTTCAGAGGTCAGGCTACAGAACGTAAGAGTTGTGCCCTTATGT
TGCAACTTTA
>M00285:128:000000000-BF978:1:1116:22719:24044_1:N:0:46
GGCCATATCTAAAATCTTGAGTGCAGGTCTGGTCTCCTGACCCAAGGAAGGACATGGTTGTAAGAGAGGGAATCTAGCAA
AGGTTCATCAGGTTGACTCCTGGGATGGCAGATTTGAGAGGTTAAACAGACTGGGTCTATACTCTCAAGTTTTGAAGGTT
AAGGGGTGACTTCACTGTAAAGTACAAAATTGCAACAGAACTTGCAGTGATTATGTTTCCCTTGGCTGT
>M00285:128:000000000-BF978:1:1116:7761:24044_1:N:0:46
TTATCCGGGTCTCAATATCCCTCGATAATCAAGGTTCCCTCAACCTGTTATCCTTTTGATTTATTCTAATTGGAACATAC
AGATTAGGGCGGCACGATAGCGTTGCGGTTAGCGCGACGCTGTTACAGCGCCAGCGCTTAGGGTTCGATTCCCGTCGCTG
AATGTACGTTCTCCCGTGTCTGCGTGGGTTTCCTCCGGGTGCTCCGGTTTACCCCCACA
>M00285:128:000000000-BF978:1:1116:21907:24045_1:N:0:46
ACAACATGGTGGGCCGAAGGGCTGTATTCTATAGCTCTAAATATTTTGAGGCAGTTTTGTTTTTTTTTGCTATGCCCCAG
ATTTTTTTTTGCTGGCAAAGAACTGAACCAGTGCAGACCTCATTAATGAACTTGATATTTTCTGGTTACTGCTGGAAGCT
AGATTTCTCCACTTCAACTATCAAATGAGCAATTGATAGCTGATGCTGAAATAGTGTTGCAGCAATGGCTGACTCAATAA
TCTTTCAAGTATATGTCCATTCCTGA
>M00285:128:000000000-BF978:1:1116:19001:24049_1:N:0:46
GAATTCAATAAGATAAGCTGAAAGGTAATACATTATAGCTTGGAAATTCCTGACTTTACTCTGGTTGTCTGATACAAGTC
CTGCCATAAGGGGAGGGATGGCAAATCCACATTAATGCCCAATTACATCTCAGCTACCATGTAAAAGAAACGTGCAGGAA
ATTGAAAACTGGTCACATTGTTGTCTTTTTGATTGAGGAAAGGTGCATGGGACTTGAAAAAGTAGAATTTTCTCCCAAAT
GATGACAGAATCTGCCCATTTTTCAATTTTTTTATGAGAGC
>M00285:128:000000000-BF978:1:1116:21244:24050_1:N:0:46
TTCTTATAGGCACACACACACAATGTCCCATCTTAAAGGGACATTTGCCTATAGTAAGCTACTTCGTAACACAGGTACAA
TATCACCTTTTAAAAGACAGTTGGACAGATACATGGAAAAGAAGGATGTGGGCTAAACAGGACTAGCTTGGGCGAGCATT
TTGGTCGGGATTGACCAATTGGGCCAAAGGGGCTGTTGCTATATGACTCTGTGACTAAGAGTGGGGGAAATCATGAAGCA
ATC
>M00285:128:000000000-BF978:1:1116:13976:24054_1:N:0:46
CTATAAGGTAGGATTCCGTTAGTATGACTACTATCAGATTGTTGCTTGACCAGTCTGTGAGATGGATCTCCTAATTTTGG
CATAAGCCCCCAGATGTTGGTAAGGAGGACTGTACAGGGTTGACAGGGCAGTTTTTGCCATTGTTGTTTCTGGTGTCTAG
GTTGACTCTGGGTGATCC
>M00285:128:000000000-BF978:1:1116:7827:24054_1:N:0:46
CAACATCCGAGGTCAGGATTGAATCCAGATCTCTGACACTGTGAGGCAGAGGCTCTACTAACTGCACCACTGTGCCCTCA
TGACAGGAACTTGGAAGAGCTGCTGTACCTGAGCGTTTCTTGTTACTAAACTTCTTAGTGATGGAGAAC
>M00285:128:000000000-BF978:1:1116:14228:24056_1:N:0:46
TACTATGTCCCTATGTCTTCATTAATATACTATGTTCCATATCACCATTTGAGCATCTTTAGACAACTCCAACCAACATT
CTCTTTTCCTTACTGTTTTTCAGCTATATCAAAATTGATTGTACTTTCAATTTTC
>M00285:128:000000000-BF978:1:1116:14835:24058_1:N:0:46
CTCAAAATTATGCTGATGGTCAACAACGTTTCAGACCGAAATAGCGGTTTGACCGTGGGCCAATCCATTGATACTACTTA
TCTTTGCCCCATAAATGGGGGTCTTCTTTGCGATAGTCATTCTCCGGCAGTCCCACT
>M00285:128:000000000-BF978:1:1116:22776:24058_1:N:0:46
GGAGGTAGTTCATGACAGCTGAAGTTCAAAGGGAAAGAAGAGCAATAACCGGTGGGTTTTAAATTTCCAATTGTGGGATG
ATTTTGTGAAGAGATTAACTTGGCGCCATAAACAATGCTTTTGCTTTATAAATTATTCCTTTCAAACACGTCTATGAGCT
CTCACAATTATCATTATATATGATGGTACAAATGCACACACTCATTAATGGCATGCACTGATGAAGTATAGAAGGTACTG
CGAATGCCACACAAGCGAATTGCAAAGCAGCGGT
>M00285:128:000000000-BF978:1:1116:17372:24059_1:N:0:46
CAAAAGAGATGTGCAGGGCACATTCTTTTTTAAACGCACAGAGCGTTGGGTGCCTGGAATGTGCTGCCAAGGGTGGTGGT
GGTGAAGGCAAATGTGATAGAGGCAGTTAAGAGGGTCTTAGATAGGCACATGAATGTGCATGGAATGGAGGGATATGGAT
GTTGTGTAGACAGATGGGATTAGTTTAGTTAGGCATTTAATTACTAGTTTAATTAGTCCGGCA
>M00285:128:000000000-BF978:1:1116:19216:24061_1:N:0:46
TACACCTCAATCAGGTCCCCCTTCATCCTCCTTCTCTCCAGGGAGAAAAGGCCAAGTTCCCACAACCTGCTCTCATAAGG
CATGCTCCTCATTCCAGGCAGCATCCTTGTAAACCTCCTCTGCACCCTCTCTATAGCTTCCACATCTTTCATGTAGTGAG
GCGACCAGAACTGAGCACAATACTCCAGGTGGGGTCTGACCAGCAACCTGTATAACTCAGATCTTGTGGTCTGAGTCCAT
AGGACACTCAGAGCAGCTGCACAGGTAGACTCTGTGGTTAAGAAGGCATATGGTGTATTT
>M00285:128:000000000-BF978:1:1116:12181:24062_1:N:0:46
TATATCTGGAGTACTACATTCAGTTCTGGTCCCCCCATTATAGGAAGGATGTGGAGACTTGGGAAAGGGTGCAGAAGCTG
CTGCCTGGATTAGAGGGCATGTACTATCCTGATACTGAGAAGCCTAGACAGAGTGGATGTGGAGAGAATGTTTCTATTAG
TAGGAGAATCTAGGATCTGAGGGCACAGCCTCAGAACAAAGGGATGTTCCTTTAAGACTGAGATGAGGATGAATTTCTTC
AGCCAGAGTTGAATCTGTGGAATTCGCTACCTCAGAGAGTGGTGGAGGCCAAGACATCGG
>M00285:128:000000000-BF978:1:1116:12697:24063_1:N:0:46
ACTGACTATCAACCACCCATTTGCACTATTCCTACATTAATCTCATTTTTTATTGTCCTTACCTTCTCATTACCACCCCC
TGATTCCACCACTCACCTTTTCATTTCGCAATTTACAATAGCCGATTAACCTGCCGACTTGCTCATTGTTGGGACGTGGG
AGGAAATCAGAGGACCCAGGAGAAACC
>M00285:128:000000000-BF978:1:1116:22680:24063_1:N:0:46
ATATCACCAGATTTGTTACTATGCTAAAACAGAGTTTTTTATGCTAAAACATTTGATTTGCAAGTTTCTTCACAAACCTC
ATGGAGTACCAACAGGAAAACTGTTGTACTGTATATGTATTTCATGCTGCTGAGTCCTTTGGTAACAGTTACTTAACTGT
ACTTCTTACGCCTGAAAAGGTAATCTTGATATATCACCAGATTTCTTACTAGGCTAAAACAGCGTTTATTAAGCTAAAAC
CATTGATTTGCAAGTTTCTTCACAAAACTCATGGAGTATCAACAGGACAACAGTTGTACT
>M00285:128:000000000-BF978:1:1116:18100:24064_1:N:0:46
CACCCATTAACCCTGTGCTTGCTTACTTATACTTTTCCCACTCTGGCTATACATTGATTTAAAAAGTTTCCTCCATGTGT
TTACATGCTTTGGTGGCCCAGCCCTTTTCCTATCTCTGTGACCTCCTATTCTTGTTCTTTAATTTTGTTTGCTCCACGAT
TGGTGGCA
>M00285:128:000000000-BF978:1:1116:11509:24065_1:N:0:46
CACCCATGCCGGACCGTCGGAGGTTTCTACAGAGTCATTGAACAATACAGCATGGATACAAGCCCTTCGGGGCCCGCATC
CCTCCACGCTGCGCCACTTCATCTTCCGACCCACGTGCCTGGACCATTTTCTCTGGCAGGTCATCTCATCTGCTCCCTCT
CCCACTCCCTACCTCCCTGTGTCGAAACAAGTTACCACTCAGATCCTGTTTAAATTTTCCCCCTGTCACCCTC
>M00285:128:000000000-BF978:1:1116:17437:24068_1:N:0:46
AACTGCGATGCGGTAGGCAGGGATCTTCTCGTCCGCACGTTGTGTCTGTGCTTGCGTCGTGTAGTTGATCCCTGTGAGCG
GGATTGTTGCTGAGTGGATACGGGTCGTCGACCATGTTGCTCTTCCTGGCAATGTGGCTGATGTCCGTGGTGAACTCAGC
AATGAAATGCTGCCGGGCTGACCACATGTCCACTGACTTTGCTAGGGCGAAGGTGAGGGGCTTGTGGTCCGTGTACACAG
TGAAGTCCCTTCCCTTGAGGGAACAGCAGAAATGGCGGATAGCCAGGTAGCGAGCTAGC
>M00285:128:000000000-BF978:1:1116:13226:24070_1:N:0:46
CCCCTATGTCTGTGGGTTTCCTCTGGGTACTCAAGTTTCCTCCCACATTCCAAAGACATATGGGTTAGGAAGTTGTGGGC
ATGCTATATTGGCACCAGAAGTGTGGTGACACTTGTGGGCTACCCCACAACACTATGCAGAAGATGCATTTCACTATTTC
AATGTACATGTGACTAATAAAGATCCTGTCTTGTCTGGTTTTTTGACCCAACTGGCCTAATTTGTGCCTAATTAAAATCA
CCTAAACC
>M00285:128:000000000-BF978:1:1116:18905:24073_1:N:0:46
TGATAAGAGATTGTTGACATGAAGCATTGATTCTCCCCAGTTGCTGAGGGCTACCAAAATTAACTGCTTTTGTTTTAGAT
TTCCAGCATCTGGAGTCTTTTTTGCTCCAATTAACATTCAATTCTCTGCCATTTCACTTCCAGGATCGTCCCACTGAAGA
AGTTCGGCTCCTCTCTCTGATGGGAATTCCACTTGTCTCTTTTACTGTGCTCACTACCAATAAAGCAGATTCCAACTGAA
ATTTTATGCTATGTAGTTCATGTCCATCCACAATCACAAGTTTGTTCAAACTATCCATTC
>M00285:128:000000000-BF978:1:1116:15067:24073_1:N:0:46
GCAGAGATTAGTTGCATTACAACACAACAAGGACTTTGAAGACTGCACGAGATGCCTCAAACTATGGAGTGGGATCAGTC
ATCAGCACGTCTTGGATGATGGCCAAATAGTATTTGCATCTCATGCTTTGAACAAAAGTAAATAAAATTGTGAAGGAAGC
TCCAAATGTCAATCTCAGACTGTAAAAGTTACACCAGCTTCTGCT
>M00285:128:000000000-BF978:1:1116:12591:24073_1:N:0:46
GGCTGCCGAGGCATGCCATTGTGCTCAATCTCACGCAGCTTGCGGTGACACTGCTCCAGCTTGCGCTGCAGCTGCAGGAT
GTTCTGAGCCGACTTCTGGTTCTTCTTCTCGAAGACCTGCTTGATGCGGGCCCCCTGCTGCCGGTCAGCATTGTTGGCCA
GCTTAAGGTACTCCGCCACATTGTCATCCCGGGCTGTCTGCTCCACCTTCAGCTGCTCTGTCAGCTTCAGTACTTTC
>M00285:128:000000000-BF978:1:1116:17128:24074_1:N:0:46
ACTGTTACCAAACGACTCAGCACCTTGCAATACGTACACTACAATTGTTTTCCTGTAGATATTCCATTTGTATGCAGAAA
GTGGCAAATCAATAGTTTCAGCTTATAAAACGCTGTTTTAACGAAATAGGATATCTATTGCTATATCTGCGATCAACATT
TCAGGGGAAATACGTACACTTAAATAACTGATACCAAACGACTCAGCACCATGAAATACATACACCACAATTGTTTC
>M00285:128:000000000-BF978:1:1116:19683:24075_1:N:0:46
CCTGTCTTACGAACCTGATAGAATTTTTTAATGATGTGACTAAGCACATTGATGAAGGGAGAGCAGTAGATGTAGTGTAT
ATGGATTTCAGCAAGGTGAGTGATAAGGTGACTCATGCAAGGCTTATGAAGAAGGTGAGGAGACATGGTATCCAAGGGGA
TATTGCTGTGTGGACCCAGAGCTGGCTGGCCCGCAGACAGCAAAGAGTGGTTGTTGAAAGTTTGTATTCTGAGTGGAGGT
CGGTGACCAGTTGTGTGCCTC
>M00285:128:000000000-BF978:1:1116:21868:24076_1:N:0:46
TGAGCTATTTTCGATGTTTTTGGGTAGGTACCAGTGTTGGAACAACTTATTGGCACAGCGTATTCTGGAGCACAGATCTT
CAGTACTACAGCTGAGATGTTGGCTGGTCCAGTATCTTTGTATGCTCCAATGCTCTCAGTCATTTCTTGATATCACATGG
AAGAAATCAAGTTGGTTGTAGACTGGCTTCTGTGATAGAGTCATAGAATCATTCAATTGTACAGCATAGAAACAGGCCCT
TCAGCCCATCACATATATGCTGACCATCATGCCTGTCAATACTAATCCCCCTTGCTTGCC
>M00285:128:000000000-BF978:1:1116:10622:24077_1:N:0:46
TGAGTCCTTCTTCTCTAAGTGATATAGTGCAGAGTGCAGGGCAGAGGAGACTGCATCATCGGTGGACCTGTTTGCATACT
GATGAGGATCCAAGGATGGGGGGAGGGAAGCTCTAATGTGCTTCATAACTAGCCTCTCAAAGCACTTCATGACAATCGGT
GTTAGAGCTATGGGACGGTAGTGTATTGTAGGACAATAAACTATCTGTGATGTTAATGGATAAGTCAAGAGACATGGTTT
ACCGTGGCTGTTAATGGAATGGAGATTGTCATTAACTAGTTTGGGTCTTTATGTTCTGGC
>M00285:128:000000000-BF978:1:1116:23142:24079_1:N:0:46
CCAGCACTTGGTGATTTAAGTGCTCGTCTAGCCACTTCTTAAATACTGTTTGTGATTCTGCTTCCACCATTCTCTCAGGC
AGTGCATTCCAGGTACTCACCACCCACTGGGTGAGAAAGATCCATCTCAGATCTCATCGAAATCCCTTACCTCTTACTCT
AAATCTATGTACTCAGGTTTTATCTAACTCTGATAAGGAGGAAAGTTTCC
>M00285:128:000000000-BF978:1:1116:16767:24086_1:N:0:46
GAGTTAGCATAGAGTCATAGAGCAATACAGCACAGGCCTTTTGGCCCAATGAGCCCATGCTGACCATGGTGCCCACCCAT
CTAGTCACAATTTCCTGTGTTTGACCCATATCCCTCTAAGCCCTCCCCCTGCACGTACCTATCCAAGTGCTTCTTAAATG
AAGGTTTAGGAAGCAGAAATCAGACAGGGCTCTTCAGAGTAATAAGGT
>M00285:128:000000000-BF978:1:1116:15429:24087_1:N:0:46
CATTTCCGCTGTGCACATCCCCAATTCGCTAGCACTCATTCCCATTACAGCTCGGTTACATATAGGGACTGACACAACTT
TTCAAAAAAAAAACTGGAATAGGGAATGCTGTGAAATATCCCCTGGTCATTAGATTAATAAGTAGTCTTAATGTATGTGT
TTTCCTTTTGATGTTTAGGTACACAGATGTAGAGGTAAATTGATGTATATTTATGTCCAGATATAGTTTTTCTATTATTA
ATGTCATATAATGTCCGAGTCCATAGGACATTCAAAGCAGCTGCACAGGTTGACTCTGGG
>M00285:128:000000000-BF978:1:1116:20047:24088_1:N:0:46
CCAGTACCTTATCATTAATAGTTCAATCAGCATTTTGGAAGTAGCTTCAGCAGCAGGTCAAGAATATAGCTGATCACATT
CTGAAAGACAATTAATGATGGATAATAAATGATGACCTTGCCTGGAACCTATATCATATGCTGAGATAAAATAAAGCTTG
TTGAAACCAAACTGGCAGAGAGTGTGAGTTGAACACTTTGGTGATCTATGTAAACACATTGGGCTGCAACTTATCAAGAA
AATGACAAGGCTAATGGCACTCTTCATCATTTATGTATCTATGTGTCAAAACTTCAGGC
>M00285:128:000000000-BF978:1:1116:14458:24089_1:N:0:46
GAATCTAAATCTGAAAAAAATCACTAGACATGAGCTCCTATTGTTCTAATATCAGAATTCTAGTTTAAACTGTACCTTGG
TTGGTAGTACTCACACCTCTGACCCAGATGATTGTGAATTGAAACTTGAAAAACAAAAAGAGCAGAGTAAAACTGAGGGA
GTGCTGCACTGCATTCTGGAGGTGACATCAAACGGAGACTCTCAGACAAATGTAGAAGATCATATGCCACTAATTCGACA
AAAAGCATGGAGTTCTCCCTGGTATACCAGTCAACACTTACCCCTCAACAAAATAAAAAC
>M00285:128:000000000-BF978:1:1116:20255:24090_1:N:0:46
GATCTACACTCTTTCCCTACACGAAGCTCTTCCGATCT
>M00285:128:000000000-BF978:1:1116:19776:24097_1:N:0:46
CAGCACTGAAACCCCTATTATTAACTATTACTATTTTTTCTTGTCTACCATTCCTTCCATATATCCCTCATACCACTAAG
AGTTGCATTTTCCTATATGTTCTTCCACAACTTCTCCAATTCTTAATTGTTCTCTTAAACAGAACATTGCAGATACTCCC
AAGAAAACAGCATAAATTGTTTCTACATCTTAGTTCTCAGTTTTTTTTTACTTTTTTACTTTATAGCTCTTGTACCAAAA
GCACTATGGACAAGGTAGAGCCTTGT
>M00285:128:000000000-BF978:1:1116:12741:24098_1:N:0:46
GGCCTTGGACAGTTTGGGAGAATGGGCAAAGAAGTGGTAGATGGAATATAGCATAGGGAAATGTATGGTCATGCACTTTG
GTAGAAGGCATAGACTATTTTCTAAATGGGGAGAGAATTCAGAAATCAATAGGTGCATAGGGACTTGGGGAGTCGTAGTG
CAGGATTCCCTGAAGGTTAACTTGCAGGTTGAGTCGGTAGTAAGGTAGGCAAATGCAATGTTAGC
>M00285:128:000000000-BF978:1:1116:21621:24099_1:N:0:46
AGATGCAGTCGTATAACTGTCATCTAACGACTCAGCACCTTGAAATACATACAGTACAATTGCTTTTCAATAGTTACTCC
ATGGGGTTAGTGTAGAAAGTGGGATATCATTGGATTTAGCTTAAGAAAACGCTGTTTTAGCCAAATTAGAAGTCTGTTGT
TTTATCATTGATTAACTTTTGAAGGGTAAGAGATACAGTCGAATAACTGTTACCAAACGACTCAGCACCTTGAAATACAT
AGTCAGATCGGAAGAGCACCGTCTGAACTCCAGTCACTCCGCGAAATAACGTATGACGTC
>M00285:128:000000000-BF978:1:1116:14331:24099_1:N:0:46
AAATAACTGATTTGTTTCCATCACTCTTATAGGCATTGAGTCCAAGATCATTACCAGATGCTATGTTAAAATGTTCTTCG
CATTCCTCCTGCTTCTCTTGCCCAGAACCTTAAGAGCTACGTCTCCTAATCCTTGTACCACCAGCTAATGGGAACA
>M00285:128:000000000-BF978:1:1116:18657:24100_1:N:0:46
NNNNNNNNNNNNNNNNNNNNNNNNNNNNNNNNNNN
>M00285:128:000000000-BF978:1:1116:19222:24100_1:N:0:46
GTATTCTCTGCCCAGGGAAGCAGTAGAGGCTACTTCATTGAATATATCACGACACAGTTAGATAGTTTTTTGTATAGTCG
GGGAATGAAGGGTTACAGGGAAAAGGCAGGTGGGTGGAGCTGAGTCCAGGGCCAGATCA
>M00285:128:000000000-BF978:1:1116:9473:24102_1:N:0:46
CAATTCCCGCCGCTGTCTGTAAGAAGTTTGTATGTTCTCCCCATGTCTGTGTGGGTTTCCAAAGATGTACGGGTTAGGGA
TTACGATGGTCCTACCGGGCAAACAGATCAATGGAGGATGCAGTCAGTCTGGC
>M00285:128:000000000-BF978:1:1116:7849:24103_1:N:0:46
ATGTCACTTGCTCTGCATTGGTGAGATCAAGTGTAGACTAGATGACCATTTTGCAGAGCACCTGCCCTCTGTCTGCTATG
GCCATCTTGAGCATTTAAGTTCACCTCCTTTTCCCATTGCCACACTGACTTGTCTGTCCTTGGGTTTCTCCACTGCCACA
GTGAGGCCAAATGCAAACTAGAAGAAAACCACCTTATATTCCACTTAGGTAACCTATAGCCCAATGGCATGAATATTGAA
CTTCCCATCTTCAGGTAACCCACTCCCCTTGTTCTTTTCCCATTCCAACCAGTCTGTCC
>M00285:128:000000000-BF978:1:1116:22622:24106_1:N:0:46
CTTTGTGGAGTGGGGTGAGGCGGGGTGAAACTCAAACTTTTACCACTAAGTCTGAAATGTGTGAAAGACAATTACTCTAA
ACTCTCACACCAACTAAATCTCCCCCCCCCAGGATCCTTCCTACCACTCACCCCCTATCACCCTCAACGCCAACTTCCAC
TTCCTACGCACCCTACCAACTCTCGTCCCCCATCCACGTCATGCATAACAACATAATCTCATACCTCCAACCCAAGCCAA
CTCTGACAACCACTTCCAGACGGTCTCGACTCAACGAGCATGGAACGCTAGACTCAAAGC
>M00285:128:000000000-BF978:1:1116:24221:24107_1:N:0:46
CAGCCTATACATATGAACAAGACTTTGGGATGAATTTGTCGGCTGCTGTGGGGCCATCGGCGACTGTTCTTGACGCTAGC
TGGAATTTTGCCACATCAAACCCAAGAATACATTCTAATTAACACGTTGATGTCCATTTTGCGAATCCTACACAGAGACG
TGCTGTCTGGGCCAGCAGCTGTGTCCTTTTTAAAACCGTCAATAAGTATAATATCATCTGCGGTAAAGTCTTTTAAAAGA
ATATCATTATTAGCCTGAGATAGGTTTGTGCTAAATTTGTTAACATCAACTTTATTATT
>M00285:128:000000000-BF978:1:1116:15900:24107_1:N:0:46
GCAGTGGTATAATGACCAGATCAACTGTTGTGGAATGCTGGTTAAGGGAAATAGAGGGGATAACAGCCTTGTTCCTCTTT
CAAATAACACCACAGATTTTTTTTTTACATGCATCGTCAAGGGTGGACAGAATTAGAATTAGCTCTGCTACATGTAATTG
TCAAACAGCATTATAACATGAGCTGTCTTTGCTCATAGTTCAATTATGAGTGCCTGGATATGTTCCAGAGGGCCTTTAGC
ATCCATACAATCAGAGCCCAGTCTGTCAATAGCTTCAGCAATGAACAAAATGGGGAA
>M00285:128:000000000-BF978:1:1116:10134:24108_1:N:0:46
CTAAACCCCAGAATATGCAGCAGCCATTTCTGCCCTTTTGACAGACTCTGTGATGGCCACATGTCATAGTCCATGTACTT
ACCCAGGCTGTAAGTTTATCAGCTTTGTTCTTGATCCAAAGCATCCAGCCGAAGATAAAAGAGAATGTGAAGGAGAAGGG
CCCACAGCAGATGACCATATTCACCAAGGATGCTCAGGGATCACTTTACAAAGAATAATTCCTTAGGAAGCTCTGACATG
GAGCATGGTCAAATTCATGCAGC
>M00285:128:000000000-BF978:1:1116:17285:24111_1:N:0:46
ATGGCAAAACAATGCATTTTACTTCAAGACGCTGTTTTAGCCAAATATGAAATCTGTTGCTACATAGCGATGAACTTTCT
AGGGGTAAGCTGAAGAGTTAAACGACTCAGCACCATGAAATACATACACTACAATAGTTTTCCCATAGTTACGCCATGCG
TTTAGTGTAGAAAGTGGCAAATCAATGGATTTTGCACTCATAACGCTCGTTTATCATAATAGGAAATCAGTTGCTATATC
AGGGATTAACTTCGCAGCGGTAAAAGATACACTCGAATAACTGTTAGCAAACGACTCAGC
>M00285:128:000000000-BF978:1:1116:20438:24112_1:N:0:46
CCCCAGAGTTTGGATATCAAGAACTTGAGGGCATAGGTTTAAGGTGAGGGGAGAAAGATTCAATAGGAACCTGAGGGACA
ACTTTTCCAACGTATGTGGAATGAGTTGCCAGAGGAATTTGTTGAGGCAGGTACAATAACAAGTTATAAAAGACAGTTAG
TCAGGTACATTGATAGGAAGGGTTAGAAGGTTATGGGCCAAATGCTGGGACTAGCTTGGGATG
>M00285:128:000000000-BF978:1:1116:16034:24113_1:N:0:46
TATGAAATCTGGTGATATATCAAAATTACCTTTTCAGGGGTAAGCGGTACAGTTAAATAACTGTTACCAAACGACTCAGC
ATCATGCAATAAATACACTACAACTGTTTTCATGTTGATTCTCCATGAGGATGTGTAGAAAGT
>M00285:128:000000000-BF978:1:1116:17365:24115_1:N:0:46
AAAAAACCTGACGTTTTTCTTGTGGATGCTGCTTATATGTGTGCCTGTGATACCGTTGCAAGTAAGTTTTTCATTGCACT
TGTGCATCTGACAATAAACTTTGACTTTGGAATTAAATAAATATAACAATAATGAACTTGGAGATTGTAAAGGTTCAGCT
AGTTTACTATCTGCCATCCTTCCCTTAGTGTAGCCTCAGACCTTCAGTGATACTGTTCATCCTTGATTGCCCTCTGACGT
GGCAGCCACACC
>M00285:128:000000000-BF978:1:1116:17417:24115_1:N:0:46
GAATGGACAACAGTGCTTCATAAGGCTAAACTGGCAAATAACAGGCTAGAATATATTGTAGGAGAATATCCAAAAATAGT
CTACTCTTAATGCATTTGGATGAATTTGGATTCAGTTTGGGACCTAGCATGATTCCTGGCTTACAGCGTTCCTACTCTTT
CTGTGTGTGTACACA
>M00285:128:000000000-BF978:1:1116:21279:24119_1:N:0:46
GGTTCAGGCAGCATCTTTGGAGAAAAATGGACAATCGATGTTTTGGGTTGAGACCCTTAATCTGGATTTTTTTTAATGAA
CTCTTCAGTGTAATTATATTTCTCCAAAATTATGCACAGTATGCCAGGTGTGGTTTCATCAGTGACCTGTATGTTTATAG
CAAGGTTTCTCTACTTTTGTACTCTACCTCCTTTGCAATAAGGGTCAGTATTTCATTTGACTTTCTAATTATTTCCCGAA
CCTGAAAGTTAACATTATTTCTCACATTCAAGTCACTCTGCAAAGTTTTGTATTCTTTCT
>M00285:128:000000000-BF978:1:1116:24309:24119_1:N:0:46
GAGACATTGGTGAGCTTGGCTAAGTCCCCTCTTACGTTTCTAAACTCCGGCAGATACAAGCCAAGTCTGTTCAAACACTC
ATCTTAAAACAACCTAACCATTAGTTCTCTGAATGAGGAAACTTCCTGAATTACAGGGCAAATATTGCCAGATATAT
>M00285:128:000000000-BF978:1:1116:23470:24120_1:N:0:46
AGTAGACCATTCGGCCCTTCGATGTCTGTACCGCCATTTTGAGATCATGGTTGATCATCAACAATCAATATCCTGTTCCA
GCTTTGTCCCCATATCCTTTGATTCCCTCATCCACAAGAAACCTACCTAGCTCGTTCTTGAAAGTGTCCAGAGAATTGAC
CTCCACTCCCTTCCGAGGCAGCTCATTCCACAAATTCACAATTCTCCGGGA
>M00285:128:000000000-BF978:1:1116:15524:24121_1:N:0:46
AGAAAAACAAATTTGTACACTGCCAGAAGAGTTTGAGTTTATCTTGAAAAGAGCACAGTTATTAAAAGATCATTTCAAGT
TGCTGATAGGAAGCTTTAAGTGTTTCCAGCATTTTTCCTTATTACCTCCATTGCATCTTGGTCATTCTCCATTAGCTCTC
CCTTCTTTTTCTCCATTTCAGAATGTGGCTTTTTGGTGGTTACTACAGTCATGACTTTCATTACAGTTGCACCTGACTTC
TGGTACCAAA
>M00285:128:000000000-BF978:1:1116:10874:24121_1:N:0:46
TTTCTGTGTTTTTTTTAATAGGTCTTAAAACACTGCAGTCTCTGAAGAAGTAATCTTTCATAATCATTGTTTTGTACATC
TGAGTGTTTCACTAAACTATTTGAGAACATTAGGAATCAAACGTAAACCATACCAGGTAAAGGGAGG
>M00285:128:000000000-BF978:1:1116:12508:24122_1:N:0:46
CACTTGGTCCATATCCATCTAAACCTTTCCTATCCATGTACCTGCATAATGCCTTTTAAACACTGTAATTGTACCTGCTT
CTACCACTTCCTCTGGCAGC
>M00285:128:000000000-BF978:1:1116:16938:24123_1:N:0:46
CTGGTTGCTCCTCCATGTACCTCTGCTCCTGCCAGCGTTAAGATAATAAAGCATTAATCATATTTTTCTTGGTTCTGCTG
TTGTCTGATTTATTACAGCGTGGGTTGACTTTCACAGAATGAGGACTGACCTTATAAAGGTGTATAAAATAATGAGGGGC
ATAGAGAGAGTGAATGCACACAGTCTTTCTCCCAGAGTTTGGGAATCAAAAACTAGAGGGTATAAGTTTACGATGAGAGG
GGAGAGGTTTAATAGGAATTCAAGGGACAACTTTTTAACACAGAAGGTGATCCATATATG
>M00285:128:000000000-BF978:1:1116:10712:24126_1:N:0:46
TATCCACATGAAAACAATTGTACTTTATGTATTTCATGGTGCTAAGTCGTTTGGCAACAGCTACTTAACTGTCCAACTGA
AAAGTTAATCGCTGATATAGACACAGATTTCCTACATGGCTAAAACAGCGTTTTCTAAGCTGAATCCACTGATTTTCTAC
TTTCTACATAAAACCCATGTTGTAACTATTGCAAAACATTGCAGAGTATGTATTTCATTGTGCCGAGTCGTTTGGGAACA
TTTATTGAAGTGTACCCTTTACCACTGAAAAGTGAATCGCTAATATAGCAACAGGTTGCC
>M00285:128:000000000-BF978:1:1116:13750:24128_1:N:0:46
ATAATGTGAAAATGAGCCAGCTTACACAAGCAATTTGTTTGCTGAGATATTCATTCTGTTACAAGTTTCAATTCACATAT
TTATGCAACGTATCTCGCATTAGATTATGAATGAGAGGAAAAGGACCTCTGAAAGTAGCATTCACTGACCTTTATATTTA
AACTTTCAAGAAAGAAAGATTGGAACCTCTGACTTGTTAGCCTAACACCAGTGATAGGGAAAATGAAAGAATCAGAGAGA
AAGCAAAGAATGGTGATAAATGGATGCTAATATAGGTTTAAGATGCTGGGGGGAAGATAT
>M00285:128:000000000-BF978:1:1116:14808:24130_1:N:0:46
CACCACACAATAACAAGGAAGTGATGCAATGGAGAAAGTGCAAAGGAGATTCATCAGGATGTTGCCTTTTATGGAGTGTT
TCAGTTATGAATAGAGACTGGATAGGCTGAGTTTGTTTTCCTTTGAGCGGTAGGACTGAGGGAAAACTTGATGGAGACAT
CCAAAATTACAAGGTTCTCAGATAAGGT
>M00285:128:000000000-BF978:1:1116:7700:24131_1:N:0:46
GATCTCACCACAGCAACTGGGGAATTTAAATTCAAGTAATTAAATAAATCTGGAATAAAGCTACTGTCTGTAATGGTGAT
CATGAAGCTATCTGATGCTTGTAAAAACCCATCTGGTTCACTAACGTCCTTCCAGGAAGAAAACCTGCCAACCACACTCA
GTCTGGCCAATACGTGATTCTGATTCTTAACAACTACCCGAGGTCAGGAACAGTTAGGGATAGGAACAGTGGAAACAATT
AGACA
>M00285:128:000000000-BF978:1:1116:7213:24133_1:N:0:46
GGCTTGGAAGCCCCGAGCCTGTGAGCATCTTGTTCATCAGCGGGCGGCACGGTGGCGCAGCTGGTAGAGCAGCTGCCTCA
CAATGCCAGAGACCTGGGTTCAATCCTATCCTTGGGCACTGTCTGTGTGGATTCTCCACATTCTCCCTGTGACTGTGCAG
AGTTTCCTCTGGCTTCCTCCTGCATCCCAAAGAAGTGCTTGTTGTTAGGTTGATAAGCTGCTTCCGATTACCTCTAGTAA
GTGGT
>M00285:128:000000000-BF978:1:1116:8832:24135_1:N:0:46
CATTTATTCCTTTCCCTTCAAACAGGCTCCCCCAATCAAGCTCTGCTAGATCCTGCCTAATTCCCCCAAAATTAGCCCTG
CACCAGATTAGCACCCTGACCTGTGGACCTGTCCCATCCTTTTCCATCGCTGTCCTAAAGCTAATAGAATTACAGTCAGA
CCCAGCGTGCTCCCTGACTGTCACCTCAGTG
>M00285:128:000000000-BF978:1:1116:20442:24137_1:N:0:46
GGAGGTGGCATCCGCTGTGGACCTGTTTCGGTGACAGATTGAACCGCAGTGGGTCAAGATTGTCTAGAGTTGATACATGT
CATGACCAGCCTTTCAAAGCACTTCATGATGTCGTATGTCACAGGCACTGGTTGGCAATCACTGAGGTGAGTTAACTTAC
TTTTCTTCAGTACCAGGAT
>M00285:128:000000000-BF978:1:1116:17454:24138_1:N:0:46
GGAGTGATCTCACACTAAAGCTAAACACAACAGTGTTTGAGCACATATTGGCTTCCAACTACTTTTTTTATCAGAAAATT
TTAATATTTAGTTAGCATATAATTATAATTAACCATTTGCATTTAAGAAACATTACCCAGGATGGGTTTTGTGGTTTTTT
TTGTGAGGTGTCTCATCCATGACTGAATTTGAAACCACTTCTTTCAGCTCAGCATCTCTGCTTTTGCCTGTAATGGTATG
>M00285:128:000000000-BF978:1:1116:22441:24140_1:N:0:46
GAATTGACAACAGAAATTAAATGAGGTCCAGTGACTTAGATACCTTGGGTTTCTTGCACCAATGTTACTCATCCCCAGAG
CTATGAGTGAATTTCCTATTCACCCTGCATGCTTACTCAACAGCCTGGAGTTCAACATAGAGCCTATATTTTTGAAAATA
GGC
>M00285:128:000000000-BF978:1:1116:22238:24140_1:N:0:46
TTCAGTTCAGCTCAGGAGGATTGTAATGATTTGGACAGGATGTGTTGTCACTGCATGGACACTAATCCTAGCTCCAGTTT
AAGATGATAGTCAGATCAGTGTACAATCCTTCACTGCATCGCAAAACAGTATGGTATTTGTCTTAGATATTTATGCAAAG
TTATGAGTTTCATTGAAAGAGGTTTTTTTTTCAGCTTTATATCAGAATACA
>M00285:128:000000000-BF978:1:1116:14080:24140_1:N:0:46
GTGGCGGCTTGAACAGCCCGGAACGGACAAAGGGATGAGGTAATGTCAGGGTCCCTACTGGCAGAGTCTAGGGAACCCCC
GAGAGGCTTCTGTCTCCTTGTGCCTCAAGCCAGTGACTAGAAATCCCAGTTCCTTCGGTTTATGCCCCTCGTTAACGGAA
AGTGTAATGTGAAGGGACGTCAGGCCTGACTGATTCCACATTCCCTGGGCACTTGAACATTCCCTGGGCACATTGCCTTC
CCCTCCTTTCCCACTACTCCCCCCAAAATAGTGATAGTCACCATTCTACCCTGGCAAGG
>M00285:128:000000000-BF978:1:1116:9569:24142_1:N:0:46
GAATGGAGAGATAGAGACCATGTGTAGGCAGGTGGGATTAACAGACTGTGACGTGGTCAGCACAGACATGGTGTGCTGAA
TGGCCTGTTCCTGTACTGTACTACTCTATATTTAATTATCTATGTTCTTTGCAGTAACCTGGGTGTGGTCTCAGCAACTT
TCCATACAGTTTCATCGTAACTTCCCATATCCCTTGCAACGAATGCCAACATTCCATCAGCTGACCTAACTACATTCTGT
ACCTACCCGCCAACGTGTTCTGTTTCACCTATTAGGATCCTTTTCTACTGCAAAATTATG
>M00285:128:000000000-BF978:1:1116:21674:24146_1:N:0:46
ATAAGGATTGTTCCCTCTGATTATTTTGATGGCAACTGGCATCTGGCAGTGATACATAATGGAACAGAATGAGAAGAGAT
TGGATCTGGTGTTTCTCAGGAGGTTCTGGCACAATGTCGATTGAAGAACACGCTCAGAGAACCCAAATGCAGCACACTGG
TACAAGACTGGAGTCAGGATACTTCCTCAGGACCAAACACAGGCAGCAATGGGACATCAATCTTGCCTCAGTGCTTGTAG
TAATCCCAATACAAACTGACTCTTCAAGCAGGATTAGAGAACACAGGACTACCCTGGAGT
>M00285:128:000000000-BF978:1:1116:10816:24146_1:N:0:46
CTGTTTAACTTAAATCATTCATTTGACTGTAAAGCATTGTAACTTTGGAATTTATTTTAAGATACAACATCAAATTGTAG
TATGTCAATAAATAAAGATTTTAATAGCAGTTTGAATGAGTAACTTTGTCTGTAAATTCACTTTTAAATTTCTATGTCCC
ACTAGTCCATGAAAGCCACACGAAATTTCTCAGCCTCTGATTGGAGCAAGAATTTCGAGATTATTTTCCAGGATGAGGAA
GGTCAGTATTAAAGAGTAAAACTCTTCCAAGAGTGGTTGTGGTTAAATGTAGAATCTAAT
>M00285:128:000000000-BF978:1:1116:15895:24147_1:N:0:46
CCTCGCCCTTCTGTGTCCTCGCCCTTCTGTGTCCTCGCCCTTCTGTGTCCTCGCCCTTCTGTGTCCTCGCCCTTCTGTGT
CCTCGCCCTTCTTTCTCCTCGCCCCTCTGTGTCACCGCCCTTCTGTGTCCTCACCCTTCTGTCTCCTTGCATTTCTTTCT
ACTAGCACTTCTTCGGCGCAAACCTACAGTAAGCACAACCATTGCTGTCAACCGCCAACTGTGGAACGAATTTTAATATT
CTCTGCGCTTATTGTCTATTACAAATAAATCTAAACTATGTGCTGACGAATCACTGACAC
>M00285:128:000000000-BF978:1:1116:17304:24149_1:N:0:46
TGATGACAATGACAACATTGGCATCTAGTGAACTTTTGGCATGTAGACTGATCAGTGAGTAGTAAATGTAGAACTTAATG
AATGTCCATATTAAAAGAGATAATATTTCCCAGTATCCTAAAAACTACTGTGATGATATGAAAGAGAAATAATTGTAATA
ACATTTGAGAACAGTGACAGGAACAGTAATTTACATTAGATGTTGCTTTTCGTGGTTGGCTATTTCAAAGTCACCTCTAC
ATCTACCCTTTATCTTAAACCCATGACCTCTGTTATAGACACCTCTGCTAAAAGG
>M00285:128:000000000-BF978:1:1116:14573:24150_1:N:0:46
TAAACACTGTACCCACACTCTATAATTGAGAAGAATGAGATGAGACCTCGTTGAAGCATACACAATTCTAACAAGGCGTG
GCGGGTTAGCTTTGGAGTTAGTTCGACTGGCTGGCAGTCCAGAACTGGGCATCAGTCTCAAACTGAGGGATTGGTTCACA
GACAGCTGTGGAGGCCAATGTACTGGG
>M00285:128:000000000-BF978:1:1116:10093:24150_1:N:0:46
NNNNNNNNNNNNNNNNNNNNNNNNNNNNNNNNNNN
>M00285:128:000000000-BF978:1:1116:12422:24154_1:N:0:46
TAATATACTAACTTTTTATTCTTATTTTACGTATTATCAGATGTAGTTATTAATAAAGTAGTTTTAACACTGAAGTATGA
ATTGGTGTGCTTCTTTTGTTGCTGGTTTCGTAACACTTTGTTCAAGAAGGGAAATAGGGATGATCCAGGGAATTATAGGC
CTGTCAGCCTCACAGTCGTACGGGAGCTTTGGAGACAATACTGAGGGATAGGATGTATGCACATTTGGAAAGGCATGGCC
TGCTAAGGGACAGTCAGCATGGATTTGTGCAGGTCATGTCTTACAAACTGGATTGAGTGT
>M00285:128:000000000-BF978:1:1116:13651:24155_1:N:0:46
ACATGCTACATTTGTTCCTGATACCCCAAAAATTCCAAATTAAATTTCTTATCCATATTTGGTTTTATCTTGCCCCTATA
TCTTTCATCACTTCTAGAGCTAAGTCCTTCAGGAACTGTAATTCCTCCAACTCTTCCTCACAATTGCTAGCCAACATTTA
AAGCATCATCGCGCAACCATTGGAATCCTCACCTGAAAATTCCTCCTTTAAATTCATCTCTGAGGTTTTGAAGATGTCTT
TTGTCTTGGTCTCAACTTTTATCTAATTGCTGCAAAGTGTCTTGTGATTTTTTCCTCC
>M00285:128:000000000-BF978:1:1116:21809:24158_1:N:0:46
CTCTTATTGAGATTTAGTCTCTAGCCAAAAAAACTAAACTGATCTCATAGTGATATTACTGCGGGTATAGATTTTTTCCG
GATTGGAAATATAAAGTAACATGTCATCTACGTAGAGTGATATCGTATGCCGTCTTCTGCTTGAAAAAAAAAAACATAGA
TTTGAAAAGATCCCGATTGGAATAGCCAATGATTTTCAAGCTAGACCGAAGAATAAAGGGCTTATCGGACAACATTGTGT
AATATCGCGCAATATCCAAAACAAGTCCAATCTTTGTTAATTTATAACATGAGATGCCGT
>M00285:128:000000000-BF978:1:1116:8579:24163_1:N:0:46
TAGTTGTGGATTTTACCCTAGCATTACAATGACAGTTTGTAAATTAGGAGTATTAAATGTACAACTGTTACTGTAATGGC
TTGAATTCTGTTGCTGGGTGTAGATGCAAGTTAGATTTTCCTTGCTGTGCATCAATGGTATAGTTTGGTGGCAATGTGGC
ATGCAAGTTTGACAGTGTCAAGGTTGCATGGCTTTCCCCCACTAGCAATGTTAACCTGCCCAGTGTGCGCGAGGCAATTT
CAGACCTCCATTTGCCTTCAAGTTCCCCAAAGTGGTGTAGACTTAAATGGAGAGTTTGA
>M00285:128:000000000-BF978:1:1116:20939:24164_1:N:0:46
AGAGCAGATAAGGGAAAATCTAATAAATGAAGGGGAACTGAATTTTCAACAGTATTTTCTTAAGTCAACCTCTGAAAGAT
TATTACCAAAAACCTAAGATATTGGGTGGAAAGTTTAGGGGAGATGTCAGAGGGAAGTTTTTCACCCAGAGAGTGGTTGG
CACATGGAATGTGCTGCCTGGGGTGGTTGTAGAGGCAGATATGTGAGACATGTTCAAGAGATTGTTAGATAGGCACATGA
AAGAATGTGGAATAGTAGGATATGTGGG
>M00285:128:000000000-BF978:1:1116:15099:24164_1:N:0:46
AGAAACAAATTTATCTGCTTGGTTTTACTCCGGTGACTGTTGGAGCTTGCTGTGCTTCCTACATTCCATTAGTGAATACA
TTGCAAAAGTACTCTATTGGCTGCGAAGGGTTTGGGGATGTCCATGTTGTGGCTGTATAAAACTTTGGTTAGGCTGCACT
TGGAGTATTGTGTGCAGTTCTGGTTGCCCCATTATAGGAAGGATGTGAAGGCTTTAGAAAGGGTACAGAAGGGGTATACC
AGGATGCCGCCTGGTTTAGAGGGTATGAGCTATGAGAGTTTGAAGAAACTCGGGATATTT
>M00285:128:000000000-BF978:1:1116:11428:24165_1:N:0:46
TTCCTGATCACAATTTCTTTATTCTTTTTACAATTCTTCATGACTTGCTTACATATCTACCCATGTATTGCCCGCTGACT
GTTAAGAGGCCTGTTGGACACTCGCAGTGGTCCTCCTCATTTTGTTTCTGAGCTCACCTGCATAGCCTCATT
>M00285:128:000000000-BF978:1:1116:9564:24168_1:N:0:46
GCCTACTTGTTGAAAATGTCTTGCCATGTTCCAGCTACTGGAAAGTTATAGCCATGAGTGTTTTTTAATTCAGCAGTGTT
AAAGTGAAAACTGGAATGACATAGTATAGTATAGGGTAGTATATATCATGGTTATCTGGCACCATATCTGCAACTGGAAC
TTAGCAACTGTAACATCTCAGTTGTTTGTTTTGCCTATTTTAATTCAATATTTCATCAATGAGTTTAAATCTGCCAT
>M00285:128:000000000-BF978:1:1116:13949:24170_1:N:0:46
AACAAATCTCAGCATGTCAGGTGACTCTGCTCTTGCTGCTGATTCCTGCACCTGTGCCCTGGCTTCTGCTTGGGAGAATT
CAATGGATCCTCACTGGGTTAGGTGACTCTCCACTCTCCCTACTGCTGCCACTTTCTGTGCCTTCACAGGCTCTGCTTGT
GCACTGAAGGCATTGGTGAATTTTTTCCACTACCTTTTGAAAGGTGGCTACCAATAAATGGGAATCAGTTGACATTTAAG
GTCTTGTGGACCTTCTAATGT
>M00285:128:000000000-BF978:1:1116:9969:24171_1:N:0:46
CTGTCTATCCAAATACATCCTGTATTATATATCCTGTCCCTTAGAATACCTTCCAATAATTTACCCATGGCAGTCTTAAC
AGAAAATACTCAATATGTTGTCTTGAAAGAGCTCTGTACACAGGATACATGTACATTCCTGAATCAGACCAGTTCAACCC
AGTTAGCCAGGTCAGCCAAACACTGGGCTCTGGTTTCTTCAGTTCACAGGCTGTTCTTTCCATAAACTTGCCATTTCTAC
CTAACCAAATAAACAAATTCTTATTTGGAAATGATCTCTGGTTTAGCAGATTACCAGG
>M00285:128:000000000-BF978:1:1116:8260:24171_1:N:0:46
ATTCTGGCTCGGTTTACGCTTCCCGCTGCCTCAGAAAATCAGCCAATGTACTTAAGGACCCCTCCCACCCCAGCCATTCC
CTCTTCCCCTCCCATTGGGCAGAAGATACAAAAGCTTGAGAACACATATCACCAGACTCATGGACAGCTTCTATCCCACT
TTTATCTGATTCTTGAACAGCCCTCTTTTACGCTAAATGAACTCTTGATTTCTCATTCTCCCTTATCATAGCCCTTGCAC
TTCTTTTGTCTACCTGCCCTACACTTTCTCTTTAACTGTAACAAAAAATTCTGCCTTCTT
>M00285:128:000000000-BF978:1:1116:18485:24173_1:N:0:46
GATCTACACTCTTTCCCGACACGACGCCCTTCCGATCTGGACTACACGCTTGCCCTACACGGCTCGCATCAAAACAAAGC
CACACGCATTCCGTACACTGCCACCTTCCCAACAAAAAAGAAAGGGGGACGTGCTTAGGGGGTAAAACATGGTTAAGCAG
GATCAGTCGACGTGTATATCCACGCCCGGTCGAACCGACGAGACCTAAGAACAATATACCAACGCCACGCAAGAGGTCAA
CAATAAACTGATAAACCTCAATACACGAACGCACACTCGCGGACGAGTCCGAGCAAATC
>M00285:128:000000000-BF978:1:1116:10477:24176_1:N:0:46
ACCCATTCATGCTTGCTATATTGATGGAAAGGGGGCATTTTCTCTGTTAACTGATGCAGACTCTTTGTACTCCAGTAAGC
ATGTAATACTTATTTGAGGGAGAAAAAGATGCATTTCACTATGTGTTTTGATGTACATGTGACTAATAAAGATCTTGGAT
CCACTGCACCCAACCAGCCTTTCACACAGCCGTATTGGTGTAAATTACCCAGTGAAACATTACTACATGGAAAATGGTAC
AAGTGATATTCTATATTTAATCTTTATAATTTATATGTCTGTACCTCTGACGATGTGGC
>M00285:128:000000000-BF978:1:1116:17895:24179_1:N:0:46
AGCATCCATTCATTCGGTAGCAACCCACCACATGCTGGGAGTGTTGCCTGCAAAGTGGGATGTCCCTTTAAGAGCAAAGA
TCACGACCACTGTGCTACACTGTGTTAACTGTATGAACTTTTCAACCAGGAACATCATGCTGAAACCATCTATGTCACGT
ACAGCCTGAGGTTACACAGGGAAACCTCACAGTTTTCGTCAGAGAA
>M00285:128:000000000-BF978:1:1116:16725:24179_1:N:0:46
GTGTGTGTTCTCTCGAATTCCCTTTCCTGAAGGCTACCACCAATTCCTTGGTCTTGCTGACGTTGATTGCGAGATTGTTG
TTGAGCCACCACTCAACCAGCTGATCTATCTTACTCCTGTCTGCCTCCTCATCGCCATCTATGATTCTACCAACAACAGG
TGTGTCATCGTCAAATTTATAGATGGTGTTTGAGCTGTGCCTAGCCCCGCAGTCATGAGTATAGAGAGAGTAGAGCAGTG
GGCTAAGCACGCATCCTTGAGGTGCGCCTGTGTTGATTGTCAGGGAGGAGGAGATGTTAT
>M00285:128:000000000-BF978:1:1116:19011:24179_1:N:0:46
TCGCATTAAAAAATGACCTCATCATGTATTATGTATCTGTAGACAAGATGCAGGTAGAGATCTAAATGAATTGCAGGTTG
TTCATCCTTTGAAGTATAAAGTCTCTTTAGTCAAATGAGGCAGTTTAATGTAATTTGCGTAAGTTTAAAAACTGCTTTGA
TATCATTAGTATTTTAAGTGATTTGTAACAGCAACCTTTTGCTTTTGAAACTCGTGTAACCAGTTAAATAAATCATGTGT
TATGTGTATTGACTGCAGCTCTCATTTGGGGGATTTATTATAATGCCACAGATAAGATA
>M00285:128:000000000-BF978:1:1116:10762:24182_1:N:0:46
TTTCATTTTAGTGGTTATTTTTCTTCATTTCATTGATCACTTCACTGAGATCCTGTCAATTGTGACTTTAGCTACATAAA
GTCAGAAAAAAAATCGAAATTTAAAGCTGAATAATGTCTCTGCAGTGAAGTGTTTTATTTATGTAAGTTTTCCTTTTGTA
GATATCCCCATCTGTTCACAAGTTTACAGACAAACTCCGAAAAATCAAGAGTGTTTAATGAGTACAATGAAGATGAATAC
AAGATTCCTTCATCACATCCTCTGTCCATATCTACACAATCCCCTCACTTACAAACTGTG
>M00285:128:000000000-BF978:1:1116:22617:24185_1:N:0:46
CGCTTCAGCCTATCTAGTCCATGCCGGCCTGATCCTCTGCTTAGTCCCATCTACCTGCACCCAGGCCATATCCCTCCAAA
CCGCTCCCACCCACAAACCTATCCGAACCTCTCTTAAATGTTACAATTGATTCCACATCTACCACTTCCACTGGCATCCT
GCGTGCATTCACCCTATCTGTGCCCCTCATAATTTTGTATACTTCTATAAGATCTCCCCCCATTCTCCTGAACGCGAAGA
AATAGAATCCTAACCTATTCAACTTTTCCCTCTAACTCAGGTCCTCAAGTCCCAGCAATG
>M00285:128:000000000-BF978:1:1116:23937:24185_1:N:0:46
GACAGAGCAATCCCATTCCAATGCTAATTCCCCTGTAGTCTATTCTCCCTACAGTTCCATTAACTCAGAACCTGATTTGA
CTTTAATCCACCAATTATTTTCTCTGCCATTCTTTCTCTCCCCTCAAATCTCATTGGTCAAGAAGGTAGACTGTTTGGTG
CTGCCGTTGACAGAGGCCACAAATT
>M00285:128:000000000-BF978:1:1116:16219:24186_1:N:0:46
AACCCTTCCCTTCCACGTAGCCCCCTATTTTTCTATCATTTATGGGTCTATCTAAGAGTCTCTTAAATGTCCCTAATGTA
CCTGCCCCCGCAACCTCTTCTGGCAGTGCGTTCCACACACCCACCACTCTCTGTGTAAAAAAACTTACCCCTGCCATCCC
CCTTATACCTTCCTCCAATCACCTTAAAATTATGTCCTCTTGTGTTAGCCATTGTTGCTGTGGGGAAAAGATATCTGACT
GTCCACTTGATCTATGCCTCTTATTATCTTGTTTAGTTTATTTTCAGTTGCTAATAGTA
>M00285:128:000000000-BF978:1:1116:16061:24188_1:N:0:46
GAGTGCCTTTGCCCAGCTGAAATGTAGTCGTTATCTACTTTCACTCCTTGCAAGATTTATATACAACTTTGAAATAAGTT
CAAGTTTTATTGTCATGGGCATACATACCAATGGCATAATCACCATGAAAGTCAGCTTTTTGCGGCGGCACAGTACG
>M00285:128:000000000-BF978:1:1116:18279:24190_1:N:0:46
TGGGGCTGAAGTGCAGCCAGAACATGAGGAGCAACACCCTCTCAAATACTCAAGCAGGGGCTGCAACCTCTCATGTCCAT
ATGTACATGGAACACAGTCTCTTCCAGGCCACAGAAATGGAAGGCAGCCTGGGAGTCCATCAACCAATTTAAAGACATGT
TGCATTCCCAAGATGAAGGGTCTCAACCCAAAATGTCAACTGACCATTTCCCTCCACAGATGCTGCCTGACCTGCTGAGT
CCCTCCAGCATCTTGTTCATTGCTCCAGATTCCAGGATCCCCAGGTTGGAACCCTGTTGC
>M00285:128:000000000-BF978:1:1116:14396:24191_1:N:0:46
TAAGACCACAGCAGACCTCTCACCTCAGTGCCACATTTTTGTGTCAACCCAGTGTCTTTAACATGTAAAACCCTAATGAT
TTCCACCTTGGGTACATGTACCTGAGCCTCACAGCCCCCTTGGGTAGAGAATTCCAAAGCTTCATCATTCTCTGAGTGAA
AAAATATCTTATCATCATGTTGAATGGCTAACACCTGCTTCTTTGTTATGAGATTTTCTGTGGTTGTCCCATCGGGCATG
GCACATTTGAGTCTGTGACTCTTGGTTCTGGACATCCCAGCCAGGGGAAACATCAGCTC
>M00285:128:000000000-BF978:1:1116:21685:24192_1:N:0:46
GTCAGCAGGTGTTCCCTTCTGGAAAGGGAAAAATCACACAAGCAGACAAAGCAAAAACTGTTCCAAATTTAAATTCTTCG
TGCACCCAACTAATTTCACAATCCCTTTCAATGACTGCCCGACATTTCCTCTATGAAGTCATGTATTCTAGCCAAAGCAA
CACGGTGAGAAATTTAACTCTGG
>M00285:128:000000000-BF978:1:1116:11980:24195_1:N:0:46
NNNNNNNNNNNNNNNNNNNNNNNNNNNNNNNNNNN
>M00285:128:000000000-BF978:1:1116:23676:24195_1:N:0:46
CTGAGCCATCCTGCTCTTCCTAGTATATATGAAAATGTAGTTTTCCATTCAACTATAAGGCAAGACATTTTTTTGTTTGT
CCCTCAGTTGTAACTGCAGAGGCATGACTCAGTAGTTACTAAGCTCATTTGTTTCTAGCTCAGGTCTTGTGCCCAAGTTC
TACTCCAGAGATTTGAGCAC
>M00285:128:000000000-BF978:1:1116:14220:24197_1:N:0:46
GGAGGGCAGTTAACCTCTAGGGAATGGTCGCTGATGGGAGTGAACACACGCATTGTGAGGATTCGATTTTAATCTTCAGC
AGTGATTGGAGTCAACTCAAACACTGTTGAAATTTAATAAATAATGAAACGTCAGAGAGAACAATTCTGAACATTTCCCG
GGCCGGATTAGCGTATATGTTAAATCATTTCCTCAACAACACCACAGGGTTAACATAAATTCATAATGAATTAAACTATC
AAACTCCTTCATGTGTTTCCATTAAGCTCAGCGACAGTATTTTCCACAGTTCAGCGTTG
>M00285:128:000000000-BF978:1:1116:21328:24198_1:N:0:46
CTGCATCCAATGAAAAAATATAAACACTCAAGTAGACCTAACCTAACCACTGGAGCTACAGTAACCTCCAATGCACTCTA
CTCATCCATTGGGACCTGGAATGACTGAACAGCATTATTTATTAACTTTTAGCTTGGAGCCTTTGGTAATATATTACACA
ACAATTGTTGCTGTCACTGGGATTTATGTC
>M00285:128:000000000-BF978:1:1116:16764:24199_1:N:0:46
GAAATGTCTAGTACCAGAGGGCATGCAATTAAGGTGGGAGGGGATTAGTTCAAAGGAGATGTGCGGGGCAAGTTTTTTTT
TACACAGAGAGTGGTGTGTGCCTGGAATGTGGTGCCAGGGTTGGTGGTGGAGGCAGATACGATAGAGGTGTTTAAGAGGC
TTTTAAAT
>M00285:128:000000000-BF978:1:1116:9417:24199_1:N:0:46
TCGTGCAGAAACGCACCAGCACTTTAAATGTCCGTTGTCTGCTGCCTCAGTACGCTCACTCTAAGATTGTTTATTTGAGT
CACTATTTAATTTTGTGGTTCCAATGTTGTTAATGTCTTTCTGTCTTTGTGTCTCTCATTGTTTTTTTAATGTGACCAGC
ACCTTGATCTGCGGAGCACGGTATTTCGCTGCCATGCTGAACGTGTATATGGAAGTGACAATAAAACTGATTCTGATTCT
GAGATACAAAGCCTGCTCCTGGTTTTCTCCTGTTCAGTTCAATAAAGTCCCAAATACTCC
>M00285:128:000000000-BF978:1:1116:18008:24202_1:N:0:46
TGTTTTCTATGCTTTCTTTAAGCATTTTCACATTTCCAGACACAACAGTATGACGAGGAAATGACATCATTTGCTTTCTA
CATGTTTTGCTTAATGTGGTTTTTGCCTTACTTTGATCTTGCACATCAGAGCCCCATGGTACTACAGCTACAACAGAGTT
>M00285:128:000000000-BF978:1:1116:23974:24206_1:N:0:46
CCCTCCAAAGCTTTCACATCCTTCACAACAGAAACAACAAAGAAATACCTTAACACTTGCTTTGCCATGCCAGTTAGCAC
AATGTGAATCAAAACTAAATAACATTTCCTTCAAATGTTGCTCTCCAGTGACAGTATTATTAAGAGGGACATGCCA
>M00285:128:000000000-BF978:1:1116:13580:24208_1:N:0:46
GATCTACACTCTTTCCCTACACGACGCTCTTCCGATCTCGACTACACGCTTTCCCTACACGGCTCGCTTCCGATCTGAAC
CACACTCTTTCCCTACACGGCCCGAGTCCTAACAAGATTAGACGCGCGACGTATCGTGACAGAGTGTAGCCCCAATACAA
CCTACAGAGACTAGGGGAAAACACGTTAAAAGATGTCACGGGCAGTGAAGAATAGTGAAAAGAATACACTCGAAACATGT
CAGTCAAGCGGCATTACACGTCATCGCAAAACGCCACAAGCTACTGAGAGAAAGATACA
>M00285:128:000000000-BF978:1:1116:16512:24210_1:N:0:46
GGTGACCTGTAGAGAGGGACAGGCTGAACCTGAACTGGAGGTGTACCAATAAACTGGCGGGGGATCTGCTGATGCTGCTC
ATCAGTGTTTAAAATGGTCTTGTCTGGGAATGGAACCCAGAGTGTGAATGTGGCAGATGGGAAGAACGAAGCAAATCTGG
AGGTTACAGTGAGCAAGTCAAAGAGACAGGACGGGCAGGGTCAAGGAGGGAGAGAGAAGGGTCTGACGGACTAAACCGTG
TTTATGTTAATGACAG
>M00285:128:000000000-BF978:1:1116:20848:24212_1:N:0:46
GATCTACACTCTTTCCCTACACGACGCTCTTCCGACCTGATCTACACGCTTTCCCTACACGACGCGCTTCCGATCTGGAC
TACACTCTTTCCCTACACGGATAGATTCAACACCATAACCGAATAATCCTCTCCCCCTTCCTTTCCATGCAACCATATGC
AGCCACTTTTACGCAAAACACACTCCAATTAAAATATATTAAAATTGACGGTACTGTTCTCCAAACTCAATATTTACACG
TGATAATACAAATCATTCTTAGAAACACAACTAAGGAAATTTCAAGTATTTCAGTAGCAT
>M00285:128:000000000-BF978:1:1116:7770:24214_1:N:0:46
GACTGCGGAGCCGGAGGCAAAGGAGCCGGAGGTCATCGGACTGCGGGGCCGGAGGTCGTCGGACTGCGGGGCCGGAGGTG
AAGGAGCCGGAGGTCGTCGGCCTGCGGGGCCGGAGGTTGTCGGACTGCGGAGCCGGAGGCGAAGGAGCCGGAGGTGGGCA
GCCTGCGGGGGCGGAGGTTGTTGTTGGACTGTGGGCCCGGAGATGGTAGGACTGTGGGGGCTGGCGGGGGGCGTCGGTGC
GGGGGGAGGCTGGGGGCTGGGGGGTGGATCGGGAGAGCACACGTCTGAACTACCGTCCCT
>M00285:128:000000000-BF978:1:1116:15721:24217_1:N:0:46
AAGGTTCACTCCATCACAGTTTCCAATGGCTACGTTTTGATTTCCCCATCTCTTCGCAGGTGTGATTATAACTATTGTAT
GGCATTTATGACGGAACTCATTGACAGTATAATTGCTTCACAATTAAATTGAGTGGGTATTTGACCATCTTCTTTAATTC
TTCCCTGAATTTCCTCTGAATCGCCGCATAAATAAAGGTGTTGGTGCAAGAACTCAGAAGCTGAAGCATGTTTGCAACTT
CCTGTAGAATGAATCTGGGATCATCGAAGCTTGTGAAAC
>M00285:128:000000000-BF978:1:1116:24251:24218_1:N:0:46
GATCTACACTCTTTCCCTACACGACGCCCTTCCGATCTGAACTACACTCTTTCCCTCCACCACGCCCATCACAACTGGAC
TTCACGCTGTCCCTTGATTCGGCGATGGAACTGCCAGCAGGCGGTCTGGGGCTCGCATTCGGGGTAGGGGCTCGCTACGA
AGCATATGAGGAAGACCGGGACCCCCGTCTACACGGGACGAATAACTACACCAACATGGTGAACGCGGATGTAATCGGGT
TCGTTTTCATGGGCTCCAGCCAGACCCCGGCTCGGGGTGGAGCTCGCTAGCTCTCTGCTG
>M00285:128:000000000-BF978:1:1116:15885:24218_1:N:0:46
GTGCAAGCATGCACTCTTACTTTTACCAACCATCCCCACAACTCCACTCTGACTCCCACCACCTTTTTCCAGAACCCAAC
CCTCAGCTTTTCTCCTTTGTCACTTCTGAGATCTGT
>M00285:128:000000000-BF978:1:1116:16656:24219_1:N:0:46
CTCTTGCACTGTGAATTGTGATGTTCCCTCTCTTTCTCTCTCTCTCTCTCTCTCTCTCTCATTCATACAGACACTGGCAC
TCGTTGCTCTCCATATTAGGATTCTAAATGAACAAGTGGGATGTGTTTTTTGTGGTTGGTCCCACCTGTTCACTGCACTT
CCACACAACGTGTCCCATGTGGGGATCTGTGCATTCTGAAACTGACTGTGGAGACCACTGCCCCAGATATCAAAACACCA
GAAAGAACAGCTGAAAGATATTGGGAGAAACTGGTGCGCCTGTTTCTCGGGGAAGAATGG
>M00285:128:000000000-BF978:1:1116:19213:24220_1:N:0:46
TCCCCTCCCCCATCCTTTTCTCCATGGTCCAATGCTCTCTCCTACTGGATTCCTTCTTCAGCCCTCGGCCTCTTCTACCT
GTCACCTCTCAGCTTATTACATCTCTCCCTTCCCCACCCACTACCTTCCATCTCCCACCAGGACTCGCCTTTCACCTGAT
CTCATCTATCCTCTGCCCGCGTGTACTCTACCACCTTCCCTGAATTTCTTATTCTGACTTCTGCCCTCTTCCTTCCCAAT
CCTGATGAAGGGTCTCGATGAATTTCCCTCCATGGATGCTGCCTGACCTGCTGAGTTTCC
>M00285:128:000000000-BF978:1:1116:9590:24221_1:N:0:46
GGAAAGATTTGCTGTCCCTGGAGATGGTCCAGACGAGGTTCACAAGAATGACAACAGCAGTGAAAGGCATAAAGTATGAG
GAGTGTTTGATGGCTCTGGGCCTGTACTCAATGGAGTTAAGAAAGATAAGGTGGGATCTCATTAGCGAACATTGAAAGGC
CTTG
>M00285:128:000000000-BF978:1:1116:16423:24223_1:N:0:46
GATTCACTGCAAGATGAAGGATATTTGTATAATTTAGATGCAGATGAAACATTGGGATAAAAATGAATGTTTTACCCCAG
GTAGCTATTTTAATCATTTGAGTGAATTTCACTAAAACCTCCGGCCAATTGTGTTTTGATAGTATTGTTGCAGGGACAAC
CATGGAAAGAAGAAGTTGATTAAAAATGGAACTGGTTCCTGAGCACAGAACATTGGTCTGCAGGAATCAGTAAAGTGACA
TGCAATTTTGTACAGACGTCAGGGTTCAGCAGTTAATGACACTGAGTGTGTTGTTTGTGT
>M00285:128:000000000-BF978:1:1116:20439:24224_1:N:0:46
GACTGATGAACAAGGACTCCTAGATCCCTTTGTACCTCCCCTTTACCTAACTCCACACCATTCAGATAATAATCCGCCTT
CCTGTTCCTGCTCCCAAAGTGGATAAGCTCACACTTATCCACATTAAACTTCATCTGCCAAGTATCTGCCCACTCACACA
ACCTATCCAAGTCACCTTGACTCCTCCTAACTTCTTCTACACATGTCGCACTGCCACCCAACTTTGTATCATCAGCAAAC
TTGCTAATGTTATTCTCAGTGCGTTCATCCAAATTATTAACATAAATCGTAAACAGCTGC
>M00285:128:000000000-BF978:1:1116:16118:24225_1:N:0:46
ACAAACATGGTACCTCTATGCAAGGAGAGCAGCAGGGATAAGCCAGGTAATTTCAGGCCTGTAGCTCTAATGTCAGTGAT
AGGGAAGTTATTGGAAAATGGTTTGTGGGAAAGAGTAATCTGCACTTGGAAAGGCAGGGATGAATCAAAGATAGACAACA
TGGTTTTGAAAGGGGGAGATTCTGTCTGATCAATTTGATTGAATTTTTTGAAGACATAACAAAATATATTAATGACAGTA
CAGTTGATGTAGTGTACATGGACTTC
>M00285:128:000000000-BF978:1:1116:7627:24227_1:N:0:46
TTGAAAGGAAATGCCCCAATAGTTCTTCACTAAGTTTGAGTTGGGAAACAACGAAAGTTGTCAAAGCACTTCACACATCA
CATTGACTGAAGTGTTTGCACCAACCAGTATATCTATTCACAAGTTGTAAATATTTACTTATACTTGAAACTATGACAAG
CTTAGTGAATGACAAGTGCCAGCTCAGGATCATAAGGACTGATGTTGA
>M00285:128:000000000-BF978:1:1116:19033:24234_1:N:0:46
AAGGGCCAGTTTCCACATGAGATGCTAAATTCCTTCTAGCTAATTAGGTGAAGAAAAAGTTTCAGCATTCATTAGGCTGC
TGAAAAAACTGCTATCCAAGGGCCACCATCCTAAAAAATGATTGCTAAAGGTGGGAAT
>M00285:128:000000000-BF978:1:1116:11514:24237_1:N:0:46
CATTCCCTCCTCCTTATTATTACATGATAAACTAAGGTGGGGCTGAAAATGGGGCTGCAAGTCTGCTGCTAAGGACCTTG
CAACGTGTTAAGACAGGTCAACACTACACAGCACACTATTACGATA
>M00285:128:000000000-BF978:1:1116:19411:24240_1:N:0:46
CTGCACATATTTGATATTTCTACCATTGGAAAAAGATTCTGTCTTACTCTATCTGTGCCTCTCATAATTGTAGAAACGCC
TATCAGGTCTTCCCTCGGCCTCTGACACTCCAGAGAAAACAGCCCAAGTTGGTCCAACCTCTCCTGATAGCCCATCCCCT
CTTAATCCAGGCAGCATCCTGGTGAACCTCTTCTGCACCCTCTCCAAAGCCCCCACATCCTTCCTGTAATTGTCAACTAA
TTGCCGAGTGGAGAGAGGAGATAGCCAATGTCAAGAGGAGAGGGG
>M00285:128:000000000-BF978:1:1116:11223:24241_1:N:0:46
TCATAACTTATTCAGTATTTATTTTTCACTGCAAATTGTTGAGCAGTTTACATACTGATAACAATGTGACATTAAACTTG
CTAGAAATTTGCATCAGTTGTGTTGCCTCTCTTGTGCCATGTACTTCAATATCCTCCATTTCTATCTTCCCCAGT
>M00285:128:000000000-BF978:1:1116:23036:24242_1:N:0:46
TTCAATTCCTGTTGCTATCTGTAAGGAGTTTGTACGTTCTCCCATGTCTGCGTGGGTTTCCTCCAGGTGCTTCGGTTTCC
TCCCACGTTCTAAAAAGACGTACGGGTAGGTTAATTTGGCAGTTGAAAATGGGTGGCGCGGACTCATTGGGCCGAAAGGG
CCTGTTACCACTCTCTAACTAAATAA
>M00285:128:000000000-BF978:1:1116:12591:24243_1:N:0:46
CTTCAGAAACCACAAAAACAGAGTGCAAGCAAGTCATCCTTGATCTGAAGGAACTGTCTAAGCTGAAGAAGATGGATGTT
CAAAGGATAATTGGTTACACAAAATGCATTTTCACCAAAGTTTTAGCAAAGTTACAAAAGTGAAACTGGAGTACTTTAAA
AAAAATCATCTTTTCTAGCTCACCAGATTGGAAACTTATCGGATTATATGGAACGCACAATAAATTCTTTGCTATGCCCC
ATTCCCAAAGTTACTGTCACATGACTTCAAAGAA
>M00285:128:000000000-BF978:1:1116:7961:24244_1:N:0:46
TAAGACATTTCCCTTTTCGTGACCCTGCACCATTCAGTTTCGTATGGGCCAGTAGAACAAAATAAGTGAAGGATGGATTC
CGAGAGGGATGGGCGGAGAAACTGGCCTTTACTGGGTTAGTACTGGCGACCAGTCACTTCTCAGGGCCTAGCGTCACTGA
TGGATAACCCCATGAAGTACTCGCCCTTGGCAGTAACAAGTGTGACACAACATGAAGATCAGGGGATATGCACAGCAGTG
GAGGCCAGATCATTGGACGCGTTTAAGGAGGA
>M00285:128:000000000-BF978:1:1116:8673:24245_1:N:0:46
ATGAAAATGACTTGGACAGGATTTTGATGTGTTTTGTCATAAGCTCCCCGGAAAGGGAGTTCTTTCCCCAATTAGCCTCC
TGCTGGATTGGCCATCCATAGGTAGGCAAGGAGTGATTTAGGTGAAGTTGCCTTTGCACAGATCTCAATGGCTCATTCAT
TAGCAATATATGGACTGGTCATTCTGAAGACATCCAGCATAAGTGTGTTGACAAACTTG
>M00285:128:000000000-BF978:1:1116:23404:24245_1:N:0:46
CCTCTGAGTGACGTCATGTACTCCAGCACCAGGCAAGCAATGCATCATGCATTGGCTGTTGCAGAAGTGAACCCCTGTAA
CCACAGCATTGCTGGACTTAGTTGGGGCTTTCTCTGCCATTGTTTGCCCAACAGTGCCCTGTTGTGTTCTTGTCTGCACT
CGGCAGCAAGAGCGCTGCCCTCTGAACTATGTCTGAGGCAAGAAAACCAGCAAAACACAAAGTACATTTGGTCTGTGTCA
GTTCCT
>M00285:128:000000000-BF978:1:1116:18772:24248_1:N:0:46
AGAGGCCATGGACTAGGGAACATGGAAGGAAGTGATTGGAAATAAACCAAGGGTGCCTTGAAGAAAATCCTGTTTACGCA
GCAAGTAATTAGGGTCTGAAATGCACTGGTAGTAGTAGAGGCAGATTCAATTATAGCATTCCAAAGCAGATTGGGTAAG
>M00285:128:000000000-BF978:1:1116:11794:24250_1:N:0:46
GCTGCCTCCAGGCACATCCTCCCACCCTTATCCTTAATCGGACCTACCTTCACCCTAGCCATCCTTCTGCCACAGCTCTT
TCTTAAGTTCCTTCCTCACTATACTATATTCCTCACGGGCCACGTCCGAGCCTTGCCGCTTACACCTTACGTAAGCCGCC
TTCTTCCTCCTAACTAGTCGTTCCACCTCTCTCGTCACCCACAGTTCCTTCACCCTGCCATTCCTCCTCTGTCTCGCCAG
GACATATTTATCCCTAACATCCTGTAAAACATCCCTGAACAACGTCAACATCCCCACAGT
>M00285:128:000000000-BF978:1:1116:15781:24256_1:N:0:46
CTGCTTCGAAAACGCTGTTTTAACCAAATGGAGAATCTTCTGATATATCAGCAGTTCACTTCTTACGGTGAAGAGGTAAA
ATCAAATTAATGTTACCAATCGACTCAGCACCATGAAATACATAGAATACAATTGTTTTCATCAACTTTCAGCTTACGTT
TAATTTACAAATAGGCAAATCAATTCATACTGCTTTGAAAACACTATTTTAACCAAATGGACAATCTTCTGATATATCAG
CAGTTAACTTTTCACGGTGATGAAAGACAATCACATTAATGTTACAAATCGACTCAGCAC
>M00285:128:000000000-BF978:1:1116:10378:24260_1:N:0:46
ATTCAAGTGCCGGGTTTTAGAATTTTCAGAAAGGACAAGGAGGGAGGCAAAAGAGGTGGGGGAGGGGCACCATTGATCAG
AGATAGTGTCACGACTGCAGAAAAGGTGGATGTCATGGAGGGACTGTCTACGGAGTCTCTGTGGGTGGAGGTTAGGAACA
GGAAGGGGTCAATAACTTTACTGGGTGTTTATTATAGGCTGCCCAATAGTGACAGGGTTATTGAGGAGCAGATAGGGAAG
CATATCCTGGAAAGGTGCAAGAATAACCGAGTTGTTGTGATGGGAGATTTTAATTTCACG
>M00285:128:000000000-BF978:1:1116:22990:24261_1:N:0:46
CTGACTTTCCAGTCTCTGAAATGGGAAAGCACCTCTTCATATCGTATTGATCTAGAACTTCCTCTCCCAAAATGTGGAGG
CAGAGGCATTGAAGGTTTGTGAACCGCGGTGGCTATTTGGAATCAAGTCACGATGCAAATGAATGGCAGAAAAGGCTTGA
GGAGTTGAGTAACCTTATCCAGTTCTGGTCTAATTAAAAAGAATGAATGCATTCACATGGCACCTTTTACCATTTCAGGA
TG
>M00285:128:000000000-BF978:1:1116:10994:24262_1:N:0:46
AACTGGGAAATGAATGATTTTAGCTTATAAAACGCTGTTTTAGCCTAATAAGAAATCTTGTGATATATCAAGATTACCTT
TTCAAGGGTAAGAGGTATAGTGAAATAACTGTTACCAAACGACTCAGCAACATGAAATACATACTCTACAACTGTTTTCA
TGTTGATTCTCCATGAGGATGTGT
>M00285:128:000000000-BF978:1:1116:11048:24266_1:N:0:46
GCCGAGCAGAAACTGATCGAGAACCTCCTGCAGGACCTGACCAAGTCGGGCTCTGGCCTCTCGGACGGAGACTTCTGGAT
TGGCCTGAGGCGCGGCGGGGAGGGACAGACTCACAGCGCCTTCAGCGCGTGTCCCGACCTCTACGAGTGGACGGACGGCA
GCCCCGCAAAGTTCAGGTAAAGGTGGAGGTTCTGAAGAAAGGCTTAAACACTGGTTATACATCTCTCATTCATTACTGCC
TGATTCTATATTCCTGTCTATACTTCTCACTGCTTTATGCCTACAAATCTCGCTGCCTCG
>M00285:128:000000000-BF978:1:1116:13527:24271_1:N:0:46
GGAGGGGAAATTTTTTTGATTGCCGGCAGTAAATGCATGTCACAGTATTGGCCATCAGTAGTAGTCACTTCAATACATTG
TTGAATTCCTTGGAAATGATTGTTAGAAGGCCCCAAGTTCTTAAGATTTGCAGGAAACATTCAGAGGGTCAGCCAGAATC
CATGGAGAAGGAAGCACAGTTCATGCTTCAGGTCACCCACCTTCTTTTTTCAGGATTTATTCATCTTTGTTGGACAATCT
CAGGATGGCCTGGCTATTGCGATGGGTGGTTTCAAATGCTTATGG
>M00285:128:000000000-BF978:1:1116:13398:24271_1:N:0:46
GAGGTTTAGAAGGGGAAGTTTAAACTGGCCATGGCCACCATGCTGGAGCAGGTAAAGAAAAATATGGAGGCCCCAGATGT
GCAGACATCTCATGGGAGATGACAGAAAGGCAGTTTTAAAGAAAATGGGTAAAAATGTATAAATTAGGTGCTTCTTATCC
AGACACCAATGGAAATTTGCCCATGGAGCAGTTAGTGCTGCTTCAGGAACACAGGTTCAATCCAAACATCAGATGCTGCC
TGTGTGGAGTTTGCAGATTCTCCCCTTGACTTTTACTGAGGGTACTCTGATCTCCTCCCC
>M00285:128:000000000-BF978:1:1116:7164:24273_1:N:0:46
TTGCTAAATTGGTTTAAAGGTGACCAATTTTGCCTTTCTACCATTTTGCCATATGCCTAAATATTAGGTTAGCAAAATAA
CAATTACCTGGAGAATTAATCCATTTAAGAATTGTACTGACTATTGGAGTAACTTGATTATGCAGCCAGACCTGTCATTA
AGGGATCCTTACCCACACTCAAGTAAAGCTGGAAGTAACTGCATTCATCTTCACTGCAGCTTGC
>M00285:128:000000000-BF978:1:1116:11113:24274_1:N:0:46
GACAGTGGGGTCACAGTCCAACATGATCGGGCGCATGGGGAGGAGAGAGTGAGGGGGACAGAGAGAGAGAGAGAGAGAAA
GACAGAGAGAGAGAGAGAGAGAGAGAGAGAGGAGAGAGAGGGAGAGTGAGAGAGAGATGGAGAGGGGGGGAGAGAGGGGG
AAAGATCTGTTTATCACAATCCCTGTCACACCTCTTCCTACACACCCACCTACCCACTTGTCCACTCACACAAGGACTGA
GCTATCAACACCCACTTCGTGCGCTTTCCGCTCTCCGTCCTTGTCTTCCTGTTTTGTGTC
>M00285:128:000000000-BF978:1:1116:10003:24275_1:N:0:46
CTTTTATTTCCATTAACAGTCCTCTTACCTTATATCATCACATTTTCCATTTCATAATTGCTGCCTTCCCTTTGTTTCTC
CCTCTGTCTAGCCCCGCCCAAATGTTCCCTTATTCCTGGCTTTAAAAAAATTGGTAATTAATAATATTTTTAACATAATG
ACAAAATGTTTGATTTGA
>M00285:128:000000000-BF978:1:1116:20028:24275_1:N:0:46
AGTCTGTACGTTATTCTCAAAGAGCCCGAGGAGCTAACCTAATTTCTTTTGTGTTCAGAGTCAACGTTCCTCATTCTGAT
TACTGAACTGTGTAGTCAAAAGATTGGAATAAAGACACTTTATTATATTTAGCCTTTGTGCACTGCTTTGCTCTTAGTAC
CTCACGAAAGCAAAATACAGAACAGTATGTTCAAATACTTGTTCCTTTTATCACCCAATTCATTCCATGCAAGTTGGCAC
AGCTAAATTGTCATGATATGTTAATCATTCATTTTCAGGTG
>M00285:128:000000000-BF978:1:1116:22364:24275_1:N:0:46
GTAACCATGTACAATCTGTGCCTTTCATTAGATGACGGCCTGGGAAGAAAAGAATTAATCTAGTGCAATCATGTGCTCTC
TCCCAGTAATTCACGTTATTGGTACTCTTCAGAGGACAATCAGAACACTTAGACACACAGAACAGTGAATTTAATAGGTT
CGCTATCTCTTATAAATCCATGCTTAATGCTGTGGATTGACTCATGCATGCTCTTGACCTCTCTCTGCAACAGCATTGAC
TCACTCTTTCTCAAAGCTGTCCTGGTCTGCAAGTCCACGTCATCCTTCACCACATTTGTT
>M00285:128:000000000-BF978:1:1116:13593:24283_1:N:0:46
ATAAGTTCTGCAGCATCACTGCTACTTCACACCACCCTTACTATCCACAGCAAAAGAATGTAAGGTTTCACACTTGAAAA
CTTGTCTCCATTGATAGTGGAACTATGCTGTAAAAAAATCGATAACAGAGGATGGAGCTGAAGGAACAGGGAATGACGGT
AATACAGAAATCTGGGGTTACTGGAGTCTGATGTTTAGAGCTGGGAGTGAATC
>M00285:128:000000000-BF978:1:1116:11619:24283_1:N:0:46
GGCCGTGACATCTTCCCTCCATTACCATCGGACAGGAGGTAGAGAAGCCTGCACCACCAGGTTCAGAGATCAGTCATTTT
AATCTTGAATCAACCTGCACAACACTAATCACTACCCTGGTCTAGCAACGTTTTGACCACTTTGATCACTTAGCACGACA
ACGTATTTTGTCTTTTTGTTTGTGTTATTTCTTGCAAAAATTGTGAATAATTTATGTTCATTTTTTTTTCTTGTGA
>M00285:128:000000000-BF978:1:1116:20554:24285_1:N:0:46
TAATTTAATTTTAACTTCCGTAGCTTTTAATGTTTAATGTTTTTTTAATGTTTATTCTGTCGAGTGTGTATGTGTGTCTC
TGTTGGTTGTTATTTAATGGGACGAGCACCTGAGGAGGACGGTATCTCGCTCCTATGCATACTATGTATGTATATGGTTG
TGACAATAAAACTGATTCTGATTCTGGGGTTTTTACCCTGTACTACCTCAGTGCACTGTGTAATGAATTGATCTGTATGA
ACAATATACAAGACAAGTTTTTCACTGTATTTTGGTACAAGTGACAATGATAAACGAATT
>M00285:128:000000000-BF978:1:1116:21912:24285_1:N:0:46
GCTTTAAAAACGCTGTTTTTGCCAAATAGGCATTCCATTACTATATCTTTACCTAACTTTTTAGTGGTAGGAGATACAGT
CGAATAACAGTTACCAAGCGACTCAGCACCATGACATTCATACACTACAATAGTTTTCCAGAAGGTACACCACGGATTTA
GTGTGGAAAAATGCAAAACATTGATTTAGCTTTAAAAACACTGTTTTCTTCAAATAGGCAAACTTTTACTATATCATTAC
TTAACTTTTTCGGGTGTGGAGATACAGTCGAATAACTGTTACCAAACGACTCATCACCTT
>M00285:128:000000000-BF978:1:1116:16964:24286_1:N:0:46
AGTGTATGTATTTCATCTTGCTGAGCAGTTTGGTAACAGTTATTTAAGTGTACATATTACTGTTGAGAAGTTAATCGCTG
ATATAGCAACAGATTTCCTATTTGGCTAAAACAGCGTTTTTTAAGTTTAAACCATTCATTTGCCACTTTCTACACATCCT
CATGGAGAATCAACATGAAAACAGTTGTAGTGTATGTATTTCATGTTGCTGAGTCGTTTGGTAACAGTTATTTAACTGTA
CCTCTTACCCTTGAAAAGCTAATTTTGTTATATCACCAGATTTGTTATTAG
>M00285:128:000000000-BF978:1:1116:18480:24286_1:N:0:46
AGGAGTGGACATCACCAATAGCCTGTCCTGGTCAAATCACATAGATGCCACTGCCAAGAAAGCTCACCAGTACCCCTACT
TCCTCAGGAGGCTAAAGAAATTCGATATGTCTCCTTTGATACTCACCAACTTTTATCGATGCACCATAGGAAGCATCCTA
TCTGGATGCATCACAGCTTGGTA
>M00285:128:000000000-BF978:1:1116:17320:24288_1:N:0:46
GAGCCACGACCAAGCTTTCATATGGCTTCTCGTAATTCTCGATCTCAAAACAGGATTCCAAGAGTACATCTGTCTCGAGA
TGATATTAACTATGATACAAATAGCAAACCATCACCTTGGCATTCAAGAGATTATGATGAGGTAAATTTTAACACTTTCT
TGAATAAAGCTTAAAGATAATCTCTCCTGTAAAACCACAAAGCAGATCTGCATCAGGCAAATAGTAATGTTATGTTTCCT
TATTCACATCCACTATACTTAGGTTATGTGTAACATACTTGTTGAAGAATTTAACACATT
>M00285:128:000000000-BF978:1:1116:8681:24293_1:N:0:46
TCTTCTCTCCTCTTCCATCAGGTAGAAGATACAGGTACCAGAGGGCACACACCACCTGACTTAAGGACAGCTTTTACCCC
ACTGTGATAAGACT
>M00285:128:000000000-BF978:1:1116:20069:24293_1:N:0:46
CCTATTTTAGGTAAGAAGATCAAAAGGGTACATAATACTCCAGGTGCAGTCTCAGCACATCCCTTCATAATTGCAAGAAG
ACATTCTATACTCAAATCTTCTTGTAATAAAGGCCGACATAACATTTGCCTTTTGAATTCTTTGTGACACCTGGACATTG
TGTGCAAGGACTCTTGTGTCTCTTGGATCATCAACATTCCCAATCTCTCATCATTTAAAACATACTCTGCACTGAGCTGG
ATAACTCCATATTTTTCCACATTATTTCGGCATAATTTGACCACTAATCCGGCTTGTCA
>M00285:128:000000000-BF978:1:1116:21433:24295_1:N:0:46
TGCTCAGTAACAACATTGAAGTCCTCAACCTGGGGTACATAACAAACCTCAGTGTTTCAACATGACTGAGTCACCAGCCA
GGGAGGGCAGGGGGATTCGTTACCCACATTTGGTTTGATGCTATGAAGTTTGATGGTGTCTTGAGTCGATTACTCTTTCC
CACCAACTCTACCACACCACAGAAGGATGTGTGCAAGAGTCATGATTAAGGAGTGTGGAATATTATGATTGGGATGTCCT
CAGGGATTTAAATTTGTCCGTCTTTGTAGGGGTACGATAACCAGACACAAATTATAAACT
>M00285:128:000000000-BF978:1:1116:17958:24298_1:N:0:46
GCTATTAATTCAAGTTCCAAATATCTTATTGCAGAAGTGAGAGGTGAGGTGTTGATGAATATATCAATTTACTGACACAA
TTCAAGTATGGAACTGTTAGAACAGTGCTTGCTTAATCTCTCACCTTGGAAGAACTTGGAATAAAGGCCACACTAAAGAG
GTGGGTTTCTTTTAAAAAAATTATTTAAATTACTGGTGTTTATCTTGGCACGTGGGTGCTAAATTTATCCCTTCTCTCCT
CAATGTATGCATGTGTGTGCACACAGCAC
>M00285:128:000000000-BF978:1:1116:21404:24298_1:N:0:46
CTCAGGGACCCCCCCCCCCGTCAAACCCACAGGGCTAACACGGCACAGAGTGAACCACCACCCCCTGTAACCCCATGGCC
AGCTGTAAGTCCCACCCTGCACTGAGCCAGGGGGAAAAAGCTGTTTAGTTCCATCCCCCCCCCCCCCCTTGGCCCCAGAT
TCCAGGAAACGGGGGTGGGCGGGGAGGGGGATGGCGGGATTGGTCACAAAGGGGTTAGATGGGAAGGGCCAACGTCTGAA
TCCCAGCCACCCCGGGAACACACGGTGCCGGGTTGCCGCTCGGAAAAAAAAAGAAAAT
>M00285:128:000000000-BF978:1:1116:9535:24298_1:N:0:46
CTCTGATATCCCCCTTGAACTTCCCACCCATTACTTTAAAGCCATGCCCTCTTGTATTGAGCATTAGTGCCCTGGGAAAG
AGCTGCTGGCTGTCCACTCTTTCTATTCCTCTTAGTATTTTGTACACCTCTATCATGTCTCCTCTCATCCTCCTTCTCTC
GAAAGAGTAAAGCCCTAGCTCCCTTAATCTCTCCTCATAACGCATACTCTCTAAACCAGGC
>M00285:128:000000000-BF978:1:1116:11698:24300_1:N:0:46
AATTCGTAAAAGCTAACAGCCATTTGTGTGCAACGAATGACTTGAGCATGAGAAAAGCTGTCGCAGATCCACTTTAACGT
GTGGCTTCAGTGCTGATGGGGATAAGCAGGGTTTGGTGACAGGCAATTGAAAGAAATTGAAGTTTCTCCTGAGATGTTTC
TTCTGCAATTCTATTCCTGGGGTATGTATGGCTGACTGTTAGCCACAAACTTCCACAAGTATTTATTCTATACTACCCCA
TTTCCAAAACAAATGTGCATTCAAAATTTTGTCCCATGAAAACCACATGATATTTCCAA
>M00285:128:000000000-BF978:1:1116:23666:24303_1:N:0:46
CCCTGCTGCTGAGTCGTTTGGTAACAGATATTTAACTATACCACTTATCTCTGAAAAGTTAATCGATCTTATAGCAACAG
TTTTCCTCATTGGTTTTAATAAACGATTTTTTACATAAATCCAATGATTTGCAAATTTATACATTAAACCATTGATTATC
TACTGGAAAACAATAGTAGAGTATGTATATCATGGTGCCGAGTCGTTTGTTAACAGTACTTTAACTACAAATCTGAAAAG
GTAATCACTAATCAAGCAACTGTTAACACTTTTGGTTTAAATAACGATGATTCAAATAT
>M00285:128:000000000-BF978:1:1116:8302:24308_1:N:0:46
TGGTTAGTCAAAATTTTTAAAGATGCTTTATCAGTGGGCAAGTTACTACAATCTTTTTGTGAAGCAACTATTTCTTTAAT
TCTTAAAAAGGATAAAGATCCCACTGTTTGTGCATCGTACAGGCCTATCTCTTTATTAAATGTATATTTTAAAATATTTT
CCAAACTATTGGCCCTTAGGCTGGAAAAAGTTCTCCCACAACTCATTTCTAAGATCAGACAGGATTTATCCAG
>M00285:128:000000000-BF978:1:1116:21322:24309_1:N:0:46
TAGAGAATATACATTGCTATGCATATTGATTAACTTGTTGTTGATAACAATATTACAGATAATTTGTTACGGTTGGTCTA
AAACCTGTGCATGTCCATTTACACGAAGTCACAGCTGCACCCAGTTTAAGAAAAGAACAGGACACCAGGCCACATAGGGA
AGGGACATCAAGTGTCACAGTTGATGGATGCAATGGTCGAGGGTGATGTGTTTATGGTTTTCACAAAGTTCAATGCTATT
CATGTTGCCAAACTTCACAGATCATAGATGACCAATTCTCTATTTTAGAATCACACTAA
>M00285:128:000000000-BF978:1:1116:7803:24309_1:N:0:46
ATTAGGAGAGATAAGTACGAGAGGACATGGCTTTAGGGTGAAAGTGGAAAGGTTTAGTGGGAACATTAGGGGGAACTTCT
TCACTCAGAGAGTGGTGGGAGTGTGGAACGAGCTGCCATCTGACGTGGTAAATGCGGGCTCACTCTTAAGTTTTAGGAGT
AAATTGGATAGATACATGGACGGGAGAGATCTGGAGGGTTATGGACTTGGTGCAGGTAAATGGGACTAGCAGATTAATGT
TTTGGCACAGACTAGAAGGGCCGAACGGCCTGTTTTTCCGTGCTGTAGTTTTCTATGGTT
>M00285:128:000000000-BF978:1:1116:21580:24310_1:N:0:46
CTTCACCTACAGAGTCAATTGTTCCAATGCTCCTGGGGAAGGAGGATCTTAATCTTCAATCAAAGTCCTGCTCACCTATC
ATGTTCCACTCTATCGTATTGTCCACTATTCCCTTGACCACTGACCTACAATGGTTTCCAGTCAGATCGGAAGAGCACAC
GTCT
>M00285:128:000000000-BF978:1:1116:22265:24311_1:N:0:46
GGTGCTGTAAGGACTTTGAGTACTAGCTACGGTCAAAGCTCAAAAGTTTGGTATGTGATATTATTAACAGCAACTCTCAA
GAAAGATAAATATATTTTGACATTTAAGTGAATCCATGCACAATATGTTTACACACTTTAATCTTAGGACTTAACTATCT
CAGACCCAAG
>M00285:128:000000000-BF978:1:1116:12565:24311_1:N:0:46
AGAGCAGAAGAGAATTGCTGGTGCTTTGCCTGGATTTAGCTTGTTTTCCCTGCGGGGTGATTTGAAAGGAATCTGACAGA
TCGTATTGTACAGGTACGGACGGTGTTGATCTCGAAAATATTTGTTCCTGTGCAGGCCCTTCAAAAACAAGATGTCGTCT
ATTGAAGGTGAGTGGAAGGGCTTTGAAACGGCTTCTGATTGGTCGTATTTTTACATAGATTTGGTCACAAATCCATGTCC
GAAATAAAACAATTTGACCCGCATAATTTCCAGTATGTCTGTC
>M00285:128:000000000-BF978:1:1116:11575:24312_1:N:0:46
GACATGAAAGATAGAAGACAACTTGCGGAGAAGCAAACGGAAGCAATTCCACTCAAATAGACAATGGAATAGCACAAACG
TAGGCATCCACGTAAAAACATGTACAGAGGATGAAGTGTACAGTTTCATTTACTGTTTTTCTTGGTGCTGTGACAAAAGT
>M00285:128:000000000-BF978:1:1116:16825:24312_1:N:0:46
CAGTGAAATGCATCTTTTGCGTAGAGTGTTCTGGGGGGCAGCCCGCAAATGTCTCTACACTTCCGGCGCCAACATAGCAC
GCCCACAACTTCTTAACCCATACGTCTTTGGAATGCGGGAGGAAACCGGAGCACCCAGAGGGAACCCACACAGACACGGG
GAGAACGTGCAAACTCCTTACAGACAGCGGCCGGAATTGAACCCGGGTCTCTGGCGCTGTAAAAGCGTTACACTAACCGC
TACACTACCCGTTATGGGGAGAGATCGGATTGGCTGGGCTTGTCTTCCTTGGGAGTGA
>M00285:128:000000000-BF978:1:1116:16758:24314_1:N:0:46
CACAACACCAGTAGTCACCGACCTCCAGGCAGAATACATTCCATCTACTACCACCCTCTGCCTTCTGTGGGCAAGCCAAT
TCCGAATTTGCATCTATCCATCACTTCTCATGATCTCAGGATATTTGCATGTGTATGGAACATATTTCAAGGTG
>M00285:128:000000000-BF978:1:1116:16537:24316_1:N:0:46
AAAGGTCCCAATGGTCCAGGAATCTGAAGCCCTGCCCCCTGCACCAGTCACTAAGCCACGCGTTCATTTGCCATAACTTT
CTGTTCCTGCTACTGCTTGCGCGTGGCATAGGCAGCAATCCTGAGATTACCACCTTAGGGGTCCTTCTCCTCAACTTCCT
TCCTAACTCCCTGTATTCTTCCTTCAGGACCCTTTCTCCTTTCCTGCCTATGTCATTGGTGCCAACATGTACCAAGACCT
CTGGCTGTTCCCCCTCTCTCCTCAGGTTACTCTGGAACCGGTTCGTGATTTCCC
>M00285:128:000000000-BF978:1:1116:7429:24316_1:N:0:46
AACGAGGGACACCACGCAGATCCATGCAGAACTCCAATTGTCACAGGCCTCCACGAAAAAAAAATCAACACTCCACCGCC
AAACACTGACTCACACCAGCAGGCCAAATTACCATCAAATTGGCTATCTCACATTGGGTTCCAAGTGCTCCGATCTTCGT
GACTAGCCTACTACGAGGTACCTTGTCCAGACCCTGCCGAAGAGCCTGTGGACAAGGTCTGCCACCCTGCCCTCTCCAAT
ACTCTTGGTCACCTCTTTAAAATCTCAATCAAATGCGTGAGTCACACACATACTGACGCC
>M00285:128:000000000-BF978:1:1116:13081:24320_1:N:0:46
TTTATTAGTCACGTGTACATCGAAACACACAGTGAAATGCATTTTTTGCGTAGTGTTGTGGGGGGCAGCCCGCAAGTGTC
GCCACGTTTCCAGCACTAACATAGCATGCCCACAACTTCCTAACCCGTACGTCTTTAGAATGTGGGAGGAAACCGGAGCA
CCTGGAGGAAGCCCACACAGACACTGGGAGAACGTACAAACTCCTTACAGACAGCGGCGGGAATTGAACCTGGGTCGCTG
GCGCTGTAATAGCGTTACGCTAACCGCTATGCTACCGTGCCTGCCCATCTAC
>M00285:128:000000000-BF978:1:1116:12880:24326_1:N:0:46
GGCAAAATGGAAATATGTTTACTGTATCACCTATTAATTCTTCAGGGGTAATATATACACTTCAATAACTGTTACTAAAC
GTCTCAGCAGCATGCAATACATACACTACAACTGTTTTCCTGTTGATACCCCATGGGTTTTGTGAATAAATTGGCAAATG
AATGGTATTTCCTTATAAAAAGCTGTTTTAGCTTAATAAGAAATCAGGTGATATATCAGAGATTACCTTTTCAGTGGTAA
GAGTTA
>M00285:128:000000000-BF978:1:1116:16800:24327_1:N:0:46
CCATTCTTCCTGTATCCCAATATTATAGCGACAGATCTGTATTGTGGCCCAGTGTTATAAATTGACAGATCTGTGCTTAC
ATCTGTGCATATACATTATGTTATGTGCCCGTGTTATTAGTAACAAACTGGACTCACTAGTACTCAACCTCAAAGTTACC
TAGTGACAGCTATTTATGCACCCTTACTGTACCCCAGCATTATAGTAACAGACCTGTACCCACTAGTAGTCTACCTCCAT
GA
>M00285:128:000000000-BF978:1:1116:13311:24329_1:N:0:46
ACACTCTTTCTGCCAAATTGACTTTCTTTTGATATATCTGCAATTAACTATTCAGGTTTAAGATGTATACTCAAATAGCT
GTTACCAATCGACTCGGCACCAGGAAATACATGCATTGCAATTGACTTTATCAAGTTCCAACATAGGCTTAGTGGAGAAA
GTGGGAAATCGATGTAATTTGCTTCTAAATGCTCTTTCTGCCAAATGGACATTCGTTTGTTATAGCTGCAATTAACTTTT
CAGGTTGAAGAGGTA
>M00285:128:000000000-BF978:1:1116:8531:24330_1:N:0:46
AGATAAGCATCATTCACAAGAAAGATATGCTAAACATAAGCTATACACAATTTTTACAAGAAAGAACATAATTAGAACAA
AAAAAGTCCATTGTAGTACAAGGTGATCAAAGTGGTCATAG
>M00285:128:000000000-BF978:1:1116:12801:24332_1:N:0:46
GGAGTATGGGCCATCCACTTGTGCAGATCCTACAGAGCACAGTATCAGGCACTAGGGTTCAGGTGGGCACTCCCATTGCT
TAGAAATAAATGCTCTCAGCCGCTTGTAGTGTAGCGGTTAGCGTAACACTATTACAGCGCCAGTGACCTGGGTTCAAATC
CGGCCGCTCTCTGCGTGGGTTTCCTCCGGGTGCTCCGGTTATCCTCCCACATTCCAAAGACGTATGGGTTAGG
>M00285:128:000000000-BF978:1:1116:22984:24336_1:N:0:46
GTGGGAGGTTCTTTTTCCCTTGGTACAAGTAACTGCTGTACGTTTTGTTGGTAGTCCAACTTCGGTGTGTATTGGTGGAA
GTAAGAAATGCTAGGAGTGGAGATGGGGTGCCAATCAAGATGACTGCTTTGTCCTGGATGGTATTGAATTTGAAAGTTGT
TGC
>M00285:128:000000000-BF978:1:1116:13847:24337_1:N:0:46
ATAAAACACTTTACAAAAGCCTTTACTATTTGAACAATGGATATCTGAATGCTGGAAAGTGTTAAGAACCCTAATGCTGC
ATACCAAGAGTTTCTGGCTTGAAGACGAGAAATTCCTGACAAGGATACTATTTAGCTTGTGTCAGCCTATTTTTCTTTAC
ATAGAATTTA
>M00285:128:000000000-BF978:1:1116:11563:24338_1:N:0:46
AAAAGCAGGCAGGTGATTTCTAAATTCACACAAATTATTGGACAGACTGTACTTGTATTGTAGTCTGCAGTTCTGGTCTC
CATACCACGAGTACAGTGAACAGTAGGAGAAAGTGCAGAAAAGATTTATAAGATTGTTATTACAATTGTGAGGGTGTAAA
TCTCAGGAAAAAAAAGAGCACAT
>M00285:128:000000000-BF978:1:1116:21835:24339_1:N:0:46
CACTGCTGAACAGGTGAACTACCACATCCCCATCGCTACTAGCTCTTCCATAGATCTATGAAAATATTGCTTTGATTAAT
TCTTATTGCTATCTAATTTGAAGAAACGGTTGGAGTTCCCTCAATTCACATTCAGAGCATCACAGAATTGTTTGAGAATA
AATGGGGCCATTTGGCACATCAAGTCTACATTGACAGCAGGTAAAGCAATCTTTTCAGTCCCATTACTCTGCTTTCACCA
CGGCCCTGTGTATTCTTTTCTCGGAGCAGCAGAATACACATCAAAATTAA
>M00285:128:000000000-BF978:1:1116:22473:24340_1:N:0:46
CTTTTTCTTGTATCTTCTAGACTTGCAGGCATGTTGTCTTTCCTTAAGCAGAAATTTTAAAAAAGGTTAAGTGCCAAAGT
CCAACTTTTATTGCATAGAAGAACACAATGAGCAGGAAAATAAAAGATCAACTAGAATGCACACATCCTGAATTTTCACT
CCAACAAAAGATATTTAAAACCAGTACTATTCAGCCAGAAATGAAATTC
>M00285:128:000000000-BF978:1:1116:18500:24343_1:N:0:46
GAATTTCTTCACACAAAGGAAGGTGAGCCTGTGAATTCAGCAGCACAGCGGGTTGTCGAGGGCAAAGTCATTGAATATTT
TTAAGGGAATAAATAAATTTCTCAATGTCAAGGGCAATCAAGTGTTATGGGAGAGATCGGAAGAGCACACGTCTGAACTC
AGTCACTCCGCGAAATCTCGTATGCCGTCTTCTGCTTGAAAAAAAAAAATAAACATACACAACAAGTCTCAGTCGACCTC
ACTAAAATCACTATCCACTGATAATCACACACATAGAATGCAGATCCATCGACAGACACT
>M00285:128:000000000-BF978:1:1116:14142:24345_1:N:0:46
GGTTGGTATCAGTTATTTAACTGAACCTCTTACCCCTGAACAGTTAATTTCAGATATAGCAACAGATTACCTATTTAGCT
AAAACAGCGTTTCATAAGCAAAATACATTGATTTGACTGCTTTATAAGTATCTCATGGAGTATCTACTGTAAAATCGTTG
TAGTGTATGTATTTCATGGCACTGAGTCTTTTGGTAACGGTTATTTCACTGAACATCTTACCCCTGAACTGTTAATATCA
CATATTGCAACCGATTTCCTATTTAGCTAAAACAGCGTTTCATAAGCAGAATATATTGAT
>M00285:128:000000000-BF978:1:1116:8714:24346_1:N:0:46
GAGATTCATTCCACAATACATGCTTTCACCTAGATGTAATGTGGAGATGTAGTCACTCTCACACCACTCCTTATGTCCTG
ACTAGCCACCCACAATGGACTGTTACCTTCATTTACTGATGGGCAGAATACAAGAGCTTGAGTGTAGAAATCTAGGATGA
CTAGCCATTGCAGCACTGCATGAGCATGACTCTATTGGTCATTTCTAAGTTGAGGCAATAAACTGAATGCCTTTCCAGCG
TCTTGCAAGGATGCAACTTCCAATGAACTATTCTGAAGGCCCTGCAAGGTGACCTTTCAC
>M00285:128:000000000-BF978:1:1116:9989:24348_1:N:0:46
ATCCAAAATTCGATTCAGTCTGATTTCTGTGCAAGATAGTGTCAAGTCTCTTCCCAACCTGCCTCTCTTCAAACTCAGAC
TATATCTGTAATCATAATTACATTTAAGCGGAGCTCCCTCGAAGAAGAAAATTCATACTTCATTTCATTATAATTTCTGG
CCCTAGCGCTGATGTAGATTCAAGGTCCCCGCAAAGGCAGGACAACTACAGTGCGCTTCAGCCCATCCCACTTCTGCACC
CACATAATGGCCCGCGGGGTGATGAGCGCCAATGCGATATTT
>M00285:128:000000000-BF978:1:1116:18268:24353_1:N:0:46
TTGGTTTTTTTTAAGTAACAAGCATAATTCTTCTGTGATGTTTTACTTATTTTAAAGGTCAGAAGTTTATTTTGTTAGAA
GATACAGAATAAAAATATTAGCAATGTACCTGCAGTTCAGTCAAATACATCTAATGATGACAAACTATGCAGGACTGCCT
TTTGTATTAAACTATTTATCATTTGTGTCAGCAT
>M00285:128:000000000-BF978:1:1116:17359:24353_1:N:0:46
CCCCCCTCAGCCTCTGCCCCGCCCACCCCACATGCCCCAGCTCCCGAGAAAACAACCCAAGTCTGTCCCGGGGAAGGGTC
CTGCCCCAAAACACCGACTGTGTTTATGTCCCTCCCTGGATGCTGCCTGACCCCCTGAGAATTTTTTGTGTGTACGGCTC
CAGATTCCACCATTTGCAGAATTCCCTGTGTCTCTGTCCAACCTCTCCCTGCGGCTGGCGTTGCCGCATTTAGTTCTCCC
TGGGGGGGTTGTGTTCAGTTTCGGGCGCCTCCCTACCGAAAGGGTGTGGGGGGTTCTG
>M00285:128:000000000-BF978:1:1116:16421:24356_1:N:0:46
CTCCAGAAAATGTATTGCCCCTCATTTCTCTGTACTTCCACTGTCTGCCAACTACCTATTCACGTCAGTGATCTATTTAC
TCCTGTATTCTTGTGCATTTTACCGTTCTCTCTCAATCTGTATTATCCTGTCAACATCAGTGTTCTACCTGCCCATGCTC
AAATTGTTAATCGAAAAGGAGAACAAAAATGCCAAGCATTTCTGTTTTGAGGTCAATTATAATCTGAGTGCATATTACAC
TGGAAGCTGTATTGTTCAGAGAACTGATTTTTTTTTCTCCACTCTATATTTTCTGGTGA
>M00285:128:000000000-BF978:1:1116:22323:24358_1:N:0:46
TTCTCTAACACTAAGCACAAACTGCATAAAAACAGTTGTAATGCATGTGTTTCATTGTGCTGAGACGATTGGTAACATTT
ATTTGGCTCTAGCATAACACCCTGAAAAGTTAATTGCAGATACATCAATATATTTCCAGTTTGGCTAATACAGCGTTTTT
AATGCAGAATACGTTGATTTGACACTTTCTGCACTAAACCAAAGCAGGAACTCAATGCAAACAGTTGTATGTCATGTATT
TCATGT
>M00285:128:000000000-BF978:1:1116:18453:24359_1:N:0:46
CCAGATGTGCGGCACAGCCACCCTCTCGGCCGCTGCCTTCCAGATGTTTGACACAGATGTCTACTTACTTCCAGCTTTCT
GGTTGTATGGTGCTGCTGGCCTCCTTGTTCCAGCTTTCCAGATGTGTGGCACAGCTGTCTGCCATCCCAT
>M00285:128:000000000-BF978:1:1116:23231:24364_1:N:0:46
CAACTTCCAGCACCAAATGAGCCAAAATTATATTCTAATTGTGAAGAAGAGTAATTTCAAACTCCACAGAAAAAACTGAT
TCCTTATCCATCAATTTCTTGAGCAGCGTTTCATACTGAACCAGGTAATTCATAACCTCAGCATCTCACCAAGACTTTCA
GTTTGTGTGATATCATAGCCTGTCATCAGCTTAAATATTAGACTCCCCAATCATGGGAAGCTTGACAAAGAAAATAAATA
TGCTCTTTTACGATTATAATTGTATGTTTGGCAAATACCTCTGTTAATTAGAGAGTGTTC
>M00285:128:000000000-BF978:1:1116:15320:24365_1:N:0:46
CACATCCCCATCAACTCCCCCCAGGTCCTACCCCTCACCCACACACTAGGGGTAATTTACAGAAGCCAATCTACCCACCG
ACCCCGCACGTCTTCAGGGATGTGGGAGGAAACCAGAGAACCCGGAGGAAGCCCACGCGGTCACGGGAAGAACATGCAAA
CTCCACACAAACAGCGCTAGAGGTCGCTGGATTCGTGAAGCTGCAGC
>M00285:128:000000000-BF978:1:1116:20126:24365_1:N:0:46
CTCCTCTCACGCCAAGCAGACGAAACTAGAGCTTGAGTTCACGTACCACCAGTCTCTTCTATCCCACTATTATCAGGCGC
TTGAACAGACCTCTTGTATGCTATGAGATGAACTCTTGATCTACACTAATCTACACTTGATCCACACTTGATTTTACACT
AATTCCCAATCTACCTCGTCA
>M00285:128:000000000-BF978:1:1116:14034:24367_1:N:0:46
AGTAGGATTAGTGTGGGGACTGATACAGGGCTGTGGGGAGAGCGCGGGGCAGTGGGATTAGTGTGGGGACTGATACAGGG
CTGTGGGGAGAG
>M00285:128:000000000-BF978:1:1116:23442:24369_1:N:0:46
GCTGAGCCGGAAGACCATCACGTCTGCTCTGGAGATAATGCACACATCTGTATAAGGCCTCAGCCACAATCCTGTCATCC
ACCACCTGCTGGTTCAGGCGATAGCTGCTGTGGAGTCACTGGCGGGGGGTGGGGGGTGTCACAGAAAAAGTGCAGTTTCA
GGACATTGATATTTCCTGTCCCAATGATACCAATTAAGCCCCAAGGCACCCTGCTCCCCCATGCCCCACAACCAGCTGTC
TGCTCCTTCAGCTGTCCGTGGGCAGTAGTCTGAAACCAGCCCATGTGGGGCAAGAACTTC
>M00285:128:000000000-BF978:1:1116:14896:24371_1:N:0:46
TTTTGCCAAAACAGCGTTTCTAAAGCTAAATCCATTGTTTTGCCACCTTCCGTACCTAACCCTTGTATAACTGCTGGAAA
ACATTTGTAGTGTATGTATTTCGTGCTGCTGAGTCGTTTGGTAACATTTATTCGACTGTATCTCTTACCACTAAAAAGTT
AAGTGAACATATAGCAACAGATTTCCTATTTCTTCAAAAGCGATTAGAAGGGT
>M00285:128:000000000-BF978:1:1116:10756:24371_1:N:0:46
TGCAGTCCTAGGTCTCTTGAGCCTGCATTGTTACATCATTTCATATGGGCCAAGGGGTGGATTTGCACTTGGGTTCATAG
GCTTGGGCTAGTGACCTAAATCTGCTGTTATGAATTGGTTCAACCCAAGTCAAGCAGAAAGTATTATGGATACACTGTTC
TAATATAGGTCAAGGTCCAGAAGAATGGGAAAATTATTCCCAATTTTAATTGTTAATCACTGGTTTCATTCAGATTAATG
AATGGACTGAAGAATACTTGCTTCTGGCCAGTGGGTCTCTACAAAATCAATGGTAATTTT
>M00285:128:000000000-BF978:1:1116:20533:24376_1:N:0:46
GGAGATTGTCATCAGTCTTGCCTCTGCATCACCACTGGTGAACCACAATACAACAAACCGTTGGGAAAACTGCTCGTATC
CAATCAGTGTGTTAAAGCAGTGCCTTGGAACTGGTTAGATGTGGCAGTCTCCAGTACATGACCCAGAAGGTGGTGAACAT
GTCGAATTCTCTACCGCAACAAAATCTAAACTAACGTCATTAAGCTGGAAAGAGTGCAAAGAAGATTTATGAGAATGTTG
CCAGGACTCAAA
>M00285:128:000000000-BF978:1:1116:7331:24379_1:N:0:46
GTAGTTCTGCTACAATATGTGTTTCCATAATGCGAATTGGATATAATACGAATGATGAATTAGGAACACTACGAGTACTA
CATGGACCAAATTGGTTATAATGCAATTTCAGTTGTGAACTAGCAAACCACTTATGAGTTACTTTGGAAATTAACAGGCT
TTCTTGGAAAAAAAGGTCTTGGGGAAGAAAATCTCCCTGCAGTAATCAGGTACAATTGTCTCTTAAGAACACAGGCTGCC
AGTTTCACTGTGGGAGCCCAGTGGAAATTGACAAGCCATCATTTCTATTACCACGATACC
>M00285:128:000000000-BF978:1:1116:14255:24382_1:N:0:46
TGGCACAGCTACAAAGGGAGGCCCCTTTGAAACAGCACAATTGCCGAAACATCCCAGTTAATGACTATTAGTTTTGGCAA
GTCTATCCAGTCAGCACCCTTGCTGTTGTCACTGCGTCTTATCATTTTAACAAAAATATCCAGTGATATCAATAATTTTG
TCTCACAGCGATAGTGAATCTCTTGAATTTTCTACTGAGACAGCTACAGAGGCCACAAACAATCTGCTGGTGGACCTCAG
CAG
>M00285:128:000000000-BF978:1:1116:23425:24382_1:N:0:46
TCTAGCGTAACAGCATTCAGTGCTGAAATGAGTACAAGGAAGAATTACTGCCCTCTTTTACTGAAGGTGTTGACAGAATG
GGGTTAGTTTTGCCAACACCAGTCATCCTCTGCTACTTCCTTATGAGTGGTTATTGTTCAAGGTGTAAGCAGGT
>M00285:128:000000000-BF978:1:1116:23528:24383_1:N:0:46
TTAAACCCCCAAATTAACCTACCCGTACGTCTTCTTTTAAAATGTGGGAGGAAACTGGAGCACCAGAGGGAAATCCACGC
AGACACGGGAGACCATACAAACTCCTTACAGTCAGCGACGGGAATGGAACCCTGATCACTGTCACTGTAACTGCTTCGTG
CTAACCGCTA
>M00285:128:000000000-BF978:1:1116:17972:24386_1:N:0:46
TTTCTTACTAGGCTAAAACAGCGTTTTTTAAGCTAAAACAATTGATTTGCAAGTTTCTTCACAAAACCCATGGAGTATCA
ACAGGAAAACAGTTGTGTGTATGTATTTCATGCTGCTGAGTCGTTTGGTAACAGTTATTTAACTCCATCTCTTACCCCTG
AAAAGGTAATCTTGATATCTCACCAGATTTCTTACTAGGCTAAAACAGCGTTTTTTAAGCTAAAACAATTGATTTGCAAG
TTTCTTCACAAAACCCATGGAGTATCAACAGGAAAACAGTTGTGTGTATGTATTTCATGC
>M00285:128:000000000-BF978:1:1116:9530:24388_1:N:0:46
GGCAGCATCTGTTGGAGAAATGGATAGTCAACGTTTCAGATCGAGAACCTTCATCTGGACTTCTCTCCCCACCTCCCCAA
GAGGCTGCCTGACCTCCTGAGTTCCTCCAGTACTTTGTCAGTTGCTCCAGATCCCAATCTCAACAGTCTTTTGTGTCTCC
TGGGTTCAAGCACTCAACCTTGAGTGCTGTGGAATATACATCTTCTTCCATTGCATTGGTTTTCCCCGG
>M00285:128:000000000-BF978:1:1116:9597:24388_1:N:0:46
GTGCGATGCTGCTGCATGTATGTTCCTCATTGCACCTGTGCTTAGACGTACTTGTGCTTATGACAATAATCTTGTCCTTG
ACTGAGAAGGCAATCATTCCTTATGCCTTCTTTACCAGCCTCTCTCCTTGCGTACCCACTTTCAGTGAACCGTAGACTGT
GCCCCAATCATTTTTTTCTGCACGTCCATGCCATCCAGGGGGTTGCCATTAACGGGATACTTAACTCTTGCATTATACAT
CCCAAACTCTAAC
>M00285:128:000000000-BF978:1:1116:11811:24388_1:N:0:46
CCCGAAATGTCACCTCCCTCCAGGTTAACCATCTCTACATCTAAATAGTCCCTACAAAATCCACTTCCCGGCACTGAGCA
TTCGCCTTTGAGCTCCAAGTCAGAAGTGAATTTGTTGCAGACTGGGAATCCACACTAGGTTTGTGATGTGCCAGAATTAG
GGAGTCCTATTGTTAACTTTTTAAAAGTAATTTTGATTTTTGCACAGAATTTGAGTTTGAGCAGTAAATTTGTATGCTGT
TAACAGCTGTTAATTCATGGCTTTTTCTTTGCACCAAAGTTTCACACTGAGCATTTTGTG
>M00285:128:000000000-BF978:1:1116:21510:24389_1:N:0:46
GCATTTCTTACTTTCCAAAACAGGCAACATTTCAAAGTACCTCATTGGCTGCACTTTTGGATACCCTGCAATCAAGATAA
GTACTATGGAAATGCACATCTCTCTCTCTCCCCAAGATCATTCACTTGTGTCTTGGCAGGGTCAGGTCAGCACAGAATCG
GAGGACCTTCTGATAACATTAATCATAGAAGTGGTGCATGCAATGCTTCAGATACGGAATCGTGTCCTTTCAGGATTGGG
TAATGTGGTCCAATGGCAAAAATGCCATGGGTTGGTGCAAGACGCCACTATAAACATTGC
>M00285:128:000000000-BF978:1:1116:8177:24395_1:N:0:46
TGACTGACTTCCAATAGCAGGGCAACCAGAACTGTATGCAGTACGCCAAATGCGGTCTTGTACAGCTCTAACAATACATC
CCAACTCCTGTTCTCAATATCCTGACCAATGAAGGCAAGCATGCCAAACTCCTTCACCTTGTCTATCTATGTCACCACTT
TCAAGAAACTATGTATCTGC
>M00285:128:000000000-BF978:1:1116:11294:24399_1:N:0:46
ACAGTCCAAGTCGGTTCACAGAGTAATCCCATTTCCCTACTAATTTTCCCTGTATCTAACTCCCCCAAATTCCCGTTAAC
GCTGCCAAGATTCTAGCAGAGCAACACCTCCTCTAATGCTAGGGTAGTCTACAACCCACTGGTATGAATATTGAATCTTC
CAATTTCAGTTAACCCTTAGCTGCTATGATCCCCTCCCTTTCTCCTTCCAACCCCCCTATGGCCTTACCATTTTTGTTTC
CTTTCCTATCTCCCCAGCCCCTCCACCACTCCTCCTTTACTGGCTCACACCCTCTCGCCC
>M00285:128:000000000-BF978:1:1116:19878:24403_1:N:0:46
TGAGGATGAAGGATGGCTCGGAAGGCACCTTTGATGGTTGTACAGCAGTGGTCAAGGGTGTTGGTCCCCCTTGTGGAGCA
GGAGATGTGCTGATAGTATTTTCACAAGATCACAAGGGAGCAGAAGTGGGCCATTCGGCCCATTTTGGTGACACACTCTT
GAGGTTGGCCTGATTGAAGTCCCCTGCGATGATGACGAGGGCCTCAGGGTTTCCTGTCTCAAAGTTGTTGATGACAGAGT
ATAGCTCATTGAGTGCAGGCTTCATGTCCGTCTGTGGTGGGACG
>M00285:128:000000000-BF978:1:1116:16880:24404_1:N:0:46
ATTAACAGCAGCTAGATGTTGGACAATGGCACATGCTGTTTTCTTACATGAAGTGGCAGACTGGATGATGAAACATCAAC
CATATTGTTATTTGATGCATTTTTAAAAAATTAAACGTGACTCAATCTAATTTCACATTGTTGTCTCTGTACTGAGTGCA
GAATCTAAAGCCCTTTTGGTTATTGGTGTGTCGTGGCTGCTGTGTATCACACTCACTAGAGGCC
>M00285:128:000000000-BF978:1:1116:19345:24405_1:N:0:46
AACTCATCAGTTATTTCAGGTGATCATTTTGGTAACTATCAGTTCTTTCCAACTGTTAGGTGAAAAATCTGTTGTGTAGG
TAAATGCAGCAAATGTCACTGAGAGAAGAGTGACAGAATACATTCATAATCATACTTCTTTTTCTTCCCTTAGGTCTGCC
AGGGAGATCCATGTGCTGAGGTGACCAATCTTAACCAGGGCCTCAGGGTTTTACAGTTTGCTCCAAGGTAACAATAATCC
ACCAGAGATTGAAACCAAGACCCTGGAAGTATAGCTTAGGTATTTAGTGCTTTAATCAA
>M00285:128:000000000-BF978:1:1116:22413:24408_1:N:0:46
TAGGGTTAGGGTTAGGGTTAGGGTTAGGGTTAGGGTTAGGGTTAGGGTTAGGGTTAGGGTTAGGGTTAGGGTTCGGGTTA
GGGTTAGGGTGAGGGTGCGGGTTAGGGGACGGGTTAGGGTGCGGGTGAGGGGTAGGGTAAGGGTGAGGGGTAGTGCGAGG
CGTCGGGCGAGGCTGAGGGGGAGGCGTAGGGCGATGTCAAGGGAACAGGGCAGGCGCACGTTGAAGAGCAGGAGTAGGAG
ATGCGACAGGGAGTGCGGAAGAGGTATGCCTACGGGTGCGTGTAACGCTCAGTACCGTC
>M00285:128:000000000-BF978:1:1116:9641:24409_1:N:0:46
GTCGTTCTTGCCCTGATACATTTGAGCCTCCTCCCAGATGGCAAAATTGTAAAGAGGTGTAAAGAGGTTAGTCTGCTGTC
TAACTCAGAACTTTCAGATTACCTTTGGAGGATCTACACTCACCTGCCTGGTGTTGCC
>M00285:128:000000000-BF978:1:1116:10482:24410_1:N:0:46
TTATGGAAAAGGAAGGGAATAGTATGCTTTCGTGATCTATTCATTGATAACTGTTTTGCATCTTTTGAACAGCTGTCTAA
TAAATATAATTTACCTAGATCACATTTTTTTCGATATTTGCAGATTAGAAATTTTTTAAAAGTTACTATACCTTCCTTTC
CATTTCTTTATAAAGATGAAATTATTGATGACATTTTAGGTTTTAATCCTTATCAGAAGGGCTTGACAGCAATAATTTAT
GATTTAATTATGAAAATACGAGTAGATTCACTGGACAAAATTAAAAATGATTGGGAAATT
>M00285:128:000000000-BF978:1:1116:12836:24411_1:N:0:46
TCCAGACCAAGGCTCATTCTATGAACTGCACATACCAATCATGTAAAGGCAATGCAGTCCACTCAGTAAATGTATGTGCC
GTCCTTCTTAAAGCATTTTAATTCCTTAAGAGCA
>M00285:128:000000000-BF978:1:1116:22278:24411_1:N:0:46
TAAGTTTATGTTAACTTATGTTTTCTTCGTCTTATACTGTGCTGTTGCTGCTAAAAGCTAATTTTCATAGGACTTAAACC
CTGTGCATGTATGCTAT
>M00285:128:000000000-BF978:1:1116:12617:24413_1:N:0:46
CTGTCTATGACTCGCTCAGCCTCCTGAATGATCCTTAGTTCATCCAACTCCAGCTCCAGGTCTTTAATCTGGTCTTTCAG
GAGCTGAAGTTGGCTGCACTTCCTGCAGGTGTAGTCATCAAGGAGACCATTAAGTTGTTAACATATGTTTTTTCTTGTGA
ATCTTGTGAATCTGACACTATGTGCCAGTGATGCTGCTGCA
>M00285:128:000000000-BF978:1:1116:14330:24415_1:N:0:46
CATTGATTGTGTGGATTGATGATGAGATTGTCCTATTTTAAGTGTATTGTTTCTAGGAAGTAATCAATTGTGAATATGTG
TTACAATCTGTATTGAATGAGTTAATGAACTTGCATGTGCTAATTCACATACATTTGAAAGAATTGCTTGTCGTTTTAAC
TTATATTAGTCCATTCATTTTGTATTCTTGCTAAAATGTGGAAGTGCATTGAAACACAATATTTAAAAGCTGTTGACTTT
ACAAACTCTGTCAATTATTACCATTTTTGCATCTATAGAGCGTATGCTATGACATTATAC
>M00285:128:000000000-BF978:1:1116:9086:24416_1:N:0:46
GATCTACACTCTTTCCCTACACGACGCCCTTCCGATCTCGTCTTCTCGTTTTCCGTACACTACGCGCATGAAAAAAAAAG
TGCTGTAGCTCAAGCCACGAAAAGAAGCCAAACCAGCAAAAACGAGATATATACGGCAAGAATGTGTAAACCAGTCATGC
GTATTCGTCCCTACAGAACACAATATCTTCTTACTTAAATTAAATAATTACGAAAAGTACCACACGGATCTTGGCGTAAC
AGGGATGTTCCTTAATCGCGTGCCTATCCTCGCCAACACACACCACCTAACAGGGAAGGG
>M00285:128:000000000-BF978:1:1116:19923:24419_1:N:0:46
TCTCGTAATGCTGTGGTCGTGTTACTGAGGCAGGTTCTTTCTAACAATTCCTGACTACTGAATTAAACGAGTATCTTTTT
CCCAGGGTCGCAATGTCCAAAACTAGAGGGCATGCACATGAGAGGGGGTAAGTTCAAAGGAGATGAGAGGGGCAGGTAAT
TTTTTGTTAGAGTGCTGGGTGCCTGGAATGGTGGTGGAGGCAGATACGTTAGAGGTATTTAAGAGGCTCTTAGGCACGTG
AATGTGCAGAGAATGGAGGGATATGTATGACGTGTAGGTAGAAGGGATTAGTTTAGTTGG
>M00285:128:000000000-BF978:1:1116:7826:24424_1:N:0:46
AGACATTTACTTGTTACTGACTCCTCAGTCTGGTATCATGGACTTCATAGGTTGATTTTTATTCTTAGATAAGTCGAGTA
TTCAGTGCAGTATGTCAAAAGTAATTGAAAAGTAGCTTGATTCGTTATGATTTTTTATTTGATTTTTATAGTTGCAATTG
TGAGCTTTTCAGTGTGGAAAGTTGGTTTGGGAAAGATTTTGACATGACTATGTATCAGATACATGCATTACTTAGTTTGA
TACCAGTCCTTATTATGTTGTAACTATTCGTAAGTTAATGTTTTGCTCGTTATGTCCTGT
>M00285:128:000000000-BF978:1:1116:22022:24424_1:N:0:46
AACCTAATTTGTCTGGCTGCACTGCCCTTTCTCTGTAATTGTAACACTATATTCTGCATTTGTTTTCTTTTTATTACCTC
GAAGTACTTATGTATGGAATGATCTGTCTGGATGGCATGCAAACAAAAGCTTTTCACTATAACTCAGTGCATGTGACAAA
AAGAAACCAATTCTGATTCCTATTCCAATTACCCCCAATTCTCTGATC
>M00285:128:000000000-BF978:1:1116:17081:24426_1:N:0:46
GATCTACACTCTTTCCCTACACGACGCTCTTCCGATCTCGACTACACGTTTTCCCTACACGACGCGCTTCCAAACTGAAC
CACACGCTTTCCCTCCACGTCGTGCTTCAGCTCTAGAATCGTAGAACGACCGGTAGGCTCACTATGAACCTCCCACTTTG
CAAGCTTCAATACTATGCTTGGTGATCCATACATATTAATTCGTAAATCGCATGTAGCAACGCCAATCCATTGGTTCCTC
AACTGCACTAAATATTTATGCTCCTGTCGTTGACGCGACCTTTCCCATCCAGTACATATT
>M00285:128:000000000-BF978:1:1116:8316:24428_1:N:0:46
CAGGAAAAATTCTCTACACTCAAGGCAGGGCATCAGTGCTGCTTCAGCTGGGGGAGTGCAGGATGGTGTGGCATGAGCAC
CACCAAGTGAACCAAAAGTCTGCTGGACCACATCCTACTGATTCAAAGATCTTCACATCGAGTAGTGATTGGTGGAGGAT
AATTAAACAGCCAATGGGAGGATAATGCTCCAAGAATGCTCCAACAATATCCTGATCCTAAACAACTGCCAGGAATCGAG
GCCTGAGATTTACCGAGATACATGGAGAAAAAAGATAGGCTAGGACTATAATCCATGG
>M00285:128:000000000-BF978:1:1116:18198:24430_1:N:0:46
CAATGTACACAAAGTGAATAGTTTAATGGCATTTTACATGTACGAAATCTACATTAATCCCTGCATGGGTAAAATTAATA
ATACAAATTAACTGATTTGAATCTGAATTAAACAGCTCGATATTTATAGAAAAGGGAGTAGACACTGCTTACGCAAACAC
AGAATGGTTCCAACCACAGCAGGAGGCCATAAATCTGTACTGGTTCTATGTAAGAGCAATGCAGGTAGTCCCACTCCCCC
ATTATTTTCCCCAAACCCTCAAATTCTCTCTTTTTGGATACATATCCAGATCGTTTTGA
>M00285:128:000000000-BF978:1:1116:17343:24436_1:N:0:46
AATGGATAGATAGTTTAGGATTGAGATGAAGAGAAATTTGTTCATGCAGTGGGTGGTGAATATTTGGAATTCTCTGAGAA
AACTATTGAGGTGCAAAAGTTGAGCTAATTCAAACAGAGATTGATAGATCTCTAAATAATAAGGGAATCCTGTCCAGTAT
CCAAATTCAGCTAAACTGCTCCCACTCTGTCCCTTGTCTCTCTCCTCTTGATCTACCCAGTTCCTCCTACACCCACCCCA
GTTATCCATCACCCTACTTCTTTACCCTTCTCTACTCTCTGCCCATCACTCACACTTTCC
>M00285:128:000000000-BF978:1:1116:8167:24436_1:N:0:46
TTTGTGATGTAAGGTATGATGTTCTCCTCCTCAACACACACTGACAATACCTGCAAAGACAAAGATGGTTTCTTATTGTT
TAAAGAAATTAAAGAATTTCATCAAGTAGAAACAAAAACTGGCATTCTTCACCAAATCCTCTTCTTTACCAATGAGGTTA
CTTTAGGAAAATACATTCCCCTTGGATGAAATCTACTCCATTTT
>M00285:128:000000000-BF978:1:1116:18927:24438_1:N:0:46
AAATTTTGAATGAAGGTTGAGACTATTTAACTCTGCATGTTTGAGATCCAGATTCATGGAATGTCAATTCATCTCAGCTG
TATAAACCACCTAATTTAATCTTGCTCTTGTGCTCTCTATTAATAGTATTAAGGAACAGTATTTTCATTAAGCAAGTTTT
TAAAGCAAGTAGCTGGACTATTCCTCGCAAAAGGTTTGTAGTTAAAAAGGGAATTTGGCCTCACCAAAAGAAGCTCTAGT
TCTTGTGCTAGCTTGATTTATTTTTTGTTTGCAGAGTAATTGAGGAACTACAGATGAGC
>M00285:128:000000000-BF978:1:1116:8068:24440_1:N:0:46
CAACCCTATGCAGCCTCTTTCAGTTCTGTGCATTGGAGCCTCCCCACCAGGCAGTGATGCAACACTGTACACCTGTAGAA
ATTTGCAGGAGTCTTTGCTGATATACAAAATCTCCTCAAAAGATCGGAAGAAGCACACGTCTGAACTCCAGTCACTCCGC
GAAATCTCGTATGCCGTCTTCTGCTTGAAAAAAAAAAACATTATAAATAGAATCCATCACCCCCTTAACCAACTACATCT
ATTATACAAATAATCAATGACCTAGTGAAACATATAAATTCACAACGACACATATCTCAC
>M00285:128:000000000-BF978:1:1116:13592:24440_1:N:0:46
AGCATGATTCATATTTGTTACCCGTCCCTAATTGTCCTTGAGGTGGTGTCGATGAGCCGCTGCCTTGAACCACTTCAGTC
CTTTTGGGGAATGTGCTCCCACAGTGCCGACCATTG
>M00285:128:000000000-BF978:1:1116:11874:24443_1:N:0:46
GAGTGGCAGTCGGTGGGAATGTTAAACTGAAGCCGAAACTGACCTGAAAGATCCCTGGGCACCTACTTCAAAATACACTA
AAGAGACTTCTACACCTAATCCAGACCAGCAGTCTCAATGTAATCCTGAGTGGCAGTCGGTGGGAATGTTAAACTGAAGC
CGAAACTGACATGAAAGATCCCTGGGCACATACTTTAAAGAGTTATACCCACAGACTTGGTCTTAATCAGCTTCACTAAA
GCAAGATCATATGTTCCTTATCACACTGCCATAGACAAACTGAATGTTATGTTTTCTAT
>M00285:128:000000000-BF978:1:1116:21181:24451_1:N:0:46
CTCATGGAGACCCAGTTTGAACTGCCAGATCTGATCTGAATCCGTCCCATATAGCAAATCAATAAATTTATTTAAGCTCA
ATGTTGAAACAAAAAACACTACCTCAAAAAAAATTATTTAAATGTATAAACCCTGATTGGAACCGTACCTCTGGATATAC
TCCAATTAATGCATCAGCTTTTGAATAGAATTCTTCTTTTAGTGAGATCACAATCACTTGAAAATCCTTCTTGGATTGTT
CTCGGATATAATTTGTAACCTGAGCATAAGAACAGAAGTTGTCTTTAAAAATGACAAGTG
>M00285:128:000000000-BF978:1:1116:22975:24453_1:N:0:46
TTAATGGATCAAAAGTAAGTTGATGTCCCCTTGCCTGGATTACTTGCATTCTATGATCCCATAAGATGTAGCTACTAAGA
TAGTGGATACATTGGTTGTAATCCAGTGTATCCAAAAATCCTTAGATGATGCAGAATTACCAGACTGGAAAACTGCTAAC
TTGATACCCTGAGGAGGGAGACAAAAAGCAGGTAACTTTTACCCAATTTGCCAAACATCTGATGCTGGAAGAATGTTACA
ATCAATTTTTAAGGAAATAATAGCAGTACATTTGTAGAATCATAATTCA
>M00285:128:000000000-BF978:1:1116:10047:24456_1:N:0:46
TACTGTTTTGATTTTAAAGATTCAGAAACAGAACTGTATAAAACTCAGATGGCAATCTGGGTCATGCCTGCCTTCCATCA
CTGTCATGAATCTCTTGTATTAAGTGAACAATTGTTTAGTTAAAAGAACTAAAAATGCATTCAGTTTCTCTCTTATTGTA
GTTTCTTTACTCAGCTGTCACTGCCGCATATGTATCAGAATGCAATAAATGTGTCACAAGGAACCAGCTGAGGAAAGATA
ATAGTATTCAACTAGTGTCCTAACTGTGGTCATTTTCATCCAACAGAAAATCAGGATTAC
>M00285:128:000000000-BF978:1:1116:17024:24459_1:N:0:46
TGGATGAATTATGAAGATTTTTTCAATTTATTTTTCAGGATATAGTCATCACTGCCAAAGCCAAATGTTTATTGCCCTTC
CTTCATTACTTTCAAAAAAGTGGCAATAAGCCACTTTCTTGAAACTGGGTGGATTGCTTTACCATTTCAGAGTCACCACA
GGAGGAACATAGAGAGCAAACCATGTAGTTTCTCTCCCATGAAGGGCATTTGTGAACCAGAGGGTTTGCAACTATCCAGA
AGTTGTGAAGCCATCAT
>M00285:128:000000000-BF978:1:1116:10417:24460_1:N:0:46
ATAACAAAGTCTCTAAAAATATGCAGGATAGTTAAGTGCAGAGCTATGTTGCTCAAGACCTTTGCTGCTGACAATGCAGT
TTACAACACACAGTCCTGATACATTTTACCAGTGCTATTATATCATATAATCAATGGTAGTATATACTATTGTTTTTCAC
TATTATTTCAGTATT
>M00285:128:000000000-BF978:1:1116:20797:24462_1:N:0:46
AGAAGAAGGTGGGACGCATTTTTCTGGCGCACGGAAAATTTCCCGGTTTCAAGTGTTTCGACTGTAGAATGTGTTCGCGA
CGGAACTAAGAGAATTCGCAGACGGGACGCAGTTTTCTTACGGCTCAGAATTTAAAAGGATCACGTTGCTTGTCTCATCC
CTTCCAGCTGACAGACATAATGTGGTCATAGTTGCTTGATGAGCACCCT
>M00285:128:000000000-BF978:1:1116:8120:24463_1:N:0:46
TCAGGTTGAAGTCCCCCATAATTATCTTCACGTTGTTCTTTTGACACGCCTTTTCTATTTCTAACTGTATCTTATAGTCC
TCCTCCCGGCTGTTATAGAGGGTCTATATATAACTGCAATTAGAATCATTTTACTCTTGCTATTTCTTAGCTCCTCCCAT
AAGGATTCCACTTCTTCCACCTCTATATCCTTCCTTTCTATCGATTTTATATTATTACTGACCATCAGGGCTACACCACC
CCCTCTTCCTACCCTCCTATCCTTCCTATACACCATATACCCTTGGATG
>M00285:128:000000000-BF978:1:1116:13826:24464_1:N:0:46
AACTTGGGTTGTTTTCTCTGGAGGGTCAGAGGCTGAGGGGAGACCTGAGAGAAGGTTATTAAATTATGAGAGGCATAGAT
AGAGTAGACTGACAGCATCTTTATTCCAGAGTCAAAATGTCTAATACTAGAGGGAATGCATTTAAGGACAAGAGTAGGAA
AGTTCAAAGGAGATGTGGAGGGCAAGTTTGTTTTTTTTTACTCTCAGAGTGGTGGGTGCCTGGAATGCACGGTCAGGGGT
GGTGGTGGAGGCAGATACCATGAAGGTGTTTTAGAGGCTCTAGATGGGAAGAGCACACGG
>M00285:128:000000000-BF978:1:1116:19693:24468_1:N:0:46
CTTTCCCATTAAAATTACTAAATGAAGAGCAAAATTGTGGACAATTGCCTGTGCAACAGAATCAGGTGGATCACATCATT
GGATGCAGTTACTGAGTAAAACAATACCCTTTACAAAGTATGCACAGACATAAGGCATTCTGCC
>M00285:128:000000000-BF978:1:1116:12108:24475_1:N:0:46
AACCAGATTTATTTTAAAACAAGATGACAATTTACTTTATTCATAATACACAATTTAAAAAAGTGGCGACCTTAACACTT
GAAATATATTGAAATTGAAGCCATTTGTTACATATGCGGATTTAACTGTGGCAACGCTGGACAATTCGGTTAAGACATTA
AACAATCTTTTTTGAAAGCAGATTTTCTGCTTGTCAAATTTAATGTGATGTAGAACAGTGCTTGTTTCGAAGTAAAGTTA
CCAGATTTAAGAAAAGTATAGTTTAGGGATGGCGGTGCTTGCAATCTCCCGTCTGCGTGT
>M00285:128:000000000-BF978:1:1116:17104:24478_1:N:0:46
AATCATCCTTGAGTATTTCTCCAGCAGTCATGCTTGTCGACTTTGTAGTTAAAAACATTTCTCTGAACAGTAATTGAATT
CAAATTAAATTCATTCTTTCTTTATTGCAGGATTAATTGTTACAATGCCTTAAACGTCCAGAGTCCCTTTGGAGGATTTA
AAATGTCTGGCAATGGTAGAGAAATGTAAGTAGGTTTATAGACTCAGAGCTCAGAGCTCAGAACACTGAGTTTCTCACCA
AAGTGTGCTGTTGAATTTCTGCAGACACATCCTCTGGTAAACATGAAAATTAAACAAT
>M00285:128:000000000-BF978:1:1116:23013:24479_1:N:0:46
GAACTTCCTAGCCAACAGTATTGTTGGAAATACCTTCACCACAAGGACTGCAGTGGTTGAAGGTGGTGGCTCTGCTACCA
CATTCCTTATGCATGTTCTATAAACGTTGGTCTTGGCTGAGACATGGAGAACTCAAAAATTAACATAAAAACCTCTGGTG
ACATCTCAGATTATGTACTGTACTTACTGGACCTCATTTCCATCTGAC
>M00285:128:000000000-BF978:1:1116:16042:24480_1:N:0:46
GGGCACCAATGCTCACAACAAGAGGACGTGGTTTTAATATATTGGGTGGGAAGTTCAAGGAAGGTGTCAGAGGGAGGTTT
TCATCCAGAGAGTGGTTAGTGCATGGAATGCGCTGCCTGGGGTGGTAGTGGAGGCAGATAAATTAGACAAGTTCAAGAGA
TTGTTAGCTAAGCATATGGAGGAATTTAAGATAGAGGGATATGTGGGAGGAAGGGGTTAGATAGGCTTGGGTGTGGTTTG
AAGGGTGGCACAACATGGTGGGCCGAAGGGCCTGTATTGTGCCGTATTGTTCTATGGTTT
>M00285:128:000000000-BF978:1:1116:9439:24487_1:N:0:46
GACTACAAGTGCCTATCTGTGTGCTCCTCTGGATTACTGTCTCCATTTTCCAATATTATTTAAGAACCTAAACTTTGGTG
AAAATATATATATAGAGAGATGGAGATGCAGCAAAGCCCAGAAAAGGAACCCAGACTCCGCTCCCTTCAGTGAAAGCTGC
TCTCACTTTGGTTCA
>M00285:128:000000000-BF978:1:1116:10117:24488_1:N:0:46
GAAATTCCCTATGATCACTACATTTAAATAAAGTACCTCCCCTTATTACCTGACAGCTCATTGATCTTCAAAAAAAAACT
AGAATATACCTTTCCACTTGTAACCAGTTACACAATACACAGACTTCCACCCACTATAAAACTCACAAGTAAAAAAACTT
GTTTGCTTTTGTACTTATTACAGATGAGAAGATGGTTATCTTGCAGTCAGGCTTATGTCTGACCTACTCCAGTATCCACT
TGGTCACATAAATAATACTAACAACTTTTATTAACTGCATTACATCTGTATGCCTATTAC
>M00285:128:000000000-BF978:1:1116:8171:24492_1:N:0:46
GATCTACACTCTTTCCCTACACGACGCTCTTCCGATCTGGAATACTCGCTTTCCCTACACGGCGCGCTTCCGAACTAGTT
CAGACGATCGCCGCGTACGGAGCGACTGCCGTTGAGAACGTACGCGCGCCACATAGGAGCACAGTCCGTGACCATTCGCA
AAGTGCTTTTGCACAAATCAAGACCAAGGTTCATGACGGATTAGTCAAAAATAAGAATTCCATGCTTATGATTACAACGG
TACATCAGCCGTCTAAACTCCAGCTCCTCCGCAGAATCCCGATTACCGTCAATGGAGCAT
>M00285:128:000000000-BF978:1:1116:19273:24499_1:N:0:46
TTCAGGGCCTTCGGCCCACAAAGCTGTGCCGAACATGTCCCTACACAAGAAACTACTAGGCTTACCCATAGGCCTCTGTT
TTACTTAGCTCCATGTACCTATCCAACAGTCTGTT
>M00285:128:000000000-BF978:1:1116:22831:24504_1:N:0:46
CAAGGAAGGTTATATCTGCTGTACGCCTTGATGGATAGAATCCCTAGTGCAATTTAGAGAGTAGCTCTTCAGCCACTGAG
AGGACACACCTGAGGAGGACCCCCTAAGACAGACTGTTCTGATATATTTCTGTAGTTCCCACAGTCAGACATCTCCTTCC
TTGAAGACAGTTGTGATTTTGGCTGCCTTTGCATCCAGATATCAAGCATATTGGTTGCTAGGGTTTCTGTTCTCCAGGAC
CCTGATCAACTATATATAATGCAGCTAGTGTGGGTGGACCTACATTGTACTATGCCTCAC
>M00285:128:000000000-BF978:1:1116:18762:24507_1:N:0:46
TGCCAGTCAAGTACAAAGCTCTGCAAATTGGGAGATCAAGTGTAGAGGGACAGTACACAGTTAATTGTAGGACGCTTACC
AGGTTTGTTGTAAAGAAGGATCTTGGCTCCAAGTACGTATCTCCCTGAAAGTGGCTGCACAGTTCGAGGGAGAGGTAAAG
GATGCGCATGACAGACC
>M00285:128:000000000-BF978:1:1116:18171:24511_1:N:0:46
AGTAATTGGCAGATGCAGAAAGTCTCAGCTTCAGTTTTCACAATTAATTTGTTTGCATACTTAAACTGAAATTGGACATT
TATCCATTGTGTTATTGGTTTTCAGAGGTCTTGATTATTTTTCTAGTATGTAGACTTCGAACATGTAGTTTGTGTTGCAC
TTTTTTCTTGATGGAGCATCACAAATTTTTCTGAGCAGCAATGAAAATGGGATTTATTTTAGGAACCATACTACC
>M00285:128:000000000-BF978:1:1116:22185:24511_1:N:0:46
TGATGTTGAATTCTCTGATTTCTGCACTAAAAGGTTGACTGATGCTTTAATGTCTTTATCTTAAATTAAATTTATTTTTT
CTGCAGAAATAGAATTCATTGAGGATGTTGTGCCAGAACATGACTTGTGCCCTGAAGTATCTGGTTGTAATCTGCTAAAT
GGGCAGTGCGTCTGTGAGATCGTACACTCCTGTGTCAGCGTATTCCAGTTCCCAGATGTGGAAGCCTGCACTGCTGCATC
GGGATATGCTCCAGGTAAATTAAATGAATGAATGAAGGTAAATGAGAATAATTGTTCATG
>M00285:128:000000000-BF978:1:1116:21369:24512_1:N:0:46
AATCAGGGAGCAATGAGATGAAAGTGTGATATAGCCAAGTCTAAGAGCAATGGAGGTAGGAGAGAGGAAATCATTTTTAT
TGTTATGGTTGCAGGATTTTGTCTATTTGTTTCTCAAGCCATACATGACGGTAAGTTAAATCTGACCATTGTCAATAATC
TCTCCTAATTGTATGCATAAATCTAAAGGTGTTTTAGAATGACTGGAATGTTGACTATCATCAGGACTCTTCACCCAAAA
CAATGTTCATTGATTCAAATCCCAAAGGTGCCC
>M00285:128:000000000-BF978:1:1116:19831:24513_1:N:0:46
GGAATTGAACCCGGGTCGCTGGAGCTGTAAAGCGTTAAGCTAACCGCAACACTACTGTGCCTCCTGTTTCAATACTGTAT
GACTCTGTGAATCTATTTTGTGTGACTGGAGAAGGCACATAAGTACCAGCAGGGAGCAACAAAGCATCAAAATAACCTAC
ATTCAGCCAGGCAATGATAAGTGGCAAGAACATTCATGAACACCTGTGCCAGTCAATGAACCAGAACATGCTCAACCACC
CACCCTTGACACTTGATGGCATTAGCATGAGTCCACGGAAGCCACTGGACAGAGTTGGGC
>M00285:128:000000000-BF978:1:1116:20277:24514_1:N:0:46
GAACACCTCCTCGCACCACCAGCTCCCAAAGTGTCATTCTCTTCCCTACTGCACACACATTATCCCAGTATCATTTTTCC
ACTGCCTTGCTGGTCCTCTACACAGTCCAACCCAGTTATCCTTCTGACCAATTCTCTGCCCTTGTCCATTCTTCAGCACA
GTACTTTTGCACGGTAGTCTATTGCCCT
>M00285:128:000000000-BF978:1:1116:15947:24515_1:N:0:46
CATGTTACCCAGGCACACGTTTACCCGAGCACACGCATGTTACCCGTGCATGCACATGGACTGTTCACGCATGGACCCAG
CTGCACGTTACCTGTGCACACACATGGACCTGTTCACGCATGGACCCAGTCACATGTTACTCGAACACACACATGTTACC
CAGGCACACGTTTACCCCTGCATACGCATGTTACCCGTGCACACACATGGACCTGTTCACGCACGGACCCGGCCATAGGT
TACTCGTGCACACGCGTGTTACCCGGGCACACGCAGGTACTTTGACAAGGTGCAGACTCT
>M00285:128:000000000-BF978:1:1116:23206:24515_1:N:0:46
GTAAACCAATGGAGTAACTATCGAAAAACAACTGTAGCCTATGTATTACAAGGTGCTGAGTCGTTTGGTAACAGTTATTC
GACTGTAACTCTTCCACGTTAAAAGATATTCGCTGATGTAGTAACCGTTCCTAATTTGCCTAAAACAGCGTTTGTAAAGC
TAATCCATTGATATGCCACGTTCTACACTAACCCCATTGAGTATCTATTCAAACGCAATTGTACTGTCTGTATTTCAAGG
TGCTGAGTCGTTTGATGACAGTTATACGACTGTATCTCTGACCCTACAAAGGTTAATAA
>M00285:128:000000000-BF978:1:1116:15528:24517_1:N:0:46
ACAAGCCTGTCATTCCAGAGAATCAGCCTGAAGTATTAATGTGGTGAATTGTTGCTGGCCCAATGCAGAACCTTGTGGGA
CAGTATTAGTCACAATCTGCTAATTAAAGTGCCTGCCAACTATTCCTTCACTCTGTTTCTTGCTGCTCAGCCAGTTTTCT
AGCCTGATAAAT
>M00285:128:000000000-BF978:1:1116:12782:24524_1:N:0:46
TGAACCTGTCCATCGTATCTGCCTCTACTACCACCCCAGCCAGCGCATTCCATGCACCAACCACTCTCTGGGTGAAAAAC
TTCCCTCTGACATCTCCCCTAAACCTTCCACCCAATATCTTATAGCCATGCCCTCTCGTCTTGTGCATCTGCACTCTTGG
AAAGAGGCGCTGGCTATCAACTCTATCTATTCCTCTCAATATCTTATACACCTCTATCAAGTCCCCTCTCATCCTCCTCC
TCTCCAATGAGTAGAGCCCTAGCACCTTAAGCCTCTCCTCATATTCCATACCCTCTAATC
>M00285:128:000000000-BF978:1:1116:17631:24525_1:N:0:46
GCACAGATGCTCAAGACGAGAGGGCATGCCTTTAAGATAATTGGTGGAAAGTATAGTGGAGATGTCAGAGGGAAGTTTTT
CACCCAGAGAGTGGTTGGTGCATGGAATGCACTGCCTGGGGTGGTAGTGGAGGCAGCTACGTTGGACAGGTTTAAGAGAT
TGTTAGATAAGCACATGGAAGAATGTGGAATAGTAGGATATGAGGGTGGAAAGTGTTCGTTTGGGAGATGTTTGTAGGAT
GGCACAGCTTGATGGGCCGAAGGGCCTGTTCTGTGCTGTATTGTTCTAT
>M00285:128:000000000-BF978:1:1116:8498:24528_1:N:0:46
GGGAGGGCAGCAAAGAACCTGGATGGATAGCTCCAACTACAGTAAGAGACAATTAAAACTGAATCAGAGCATTTCTTTTC
TATTGGGGGTGACACAGTGGCTCAGCTGGTTGAGCCGCTGCCTCACAGGTCCAGCAACCTGGGTTC
>M00285:128:000000000-BF978:1:1116:17668:24528_1:N:0:46
TAGATTGGGGAATCCAGGGATATGGGGACAAGGCAGGAACGGGATATTGTGTGTTGAGGATCAGCCATGATCTCAAAATG
GCGGAGCAGTCACGAAGGGCCGAATAGTCTAATTCTTCTCCTATTGTCTATTGCCTATCTTTTGAATTAGAAAAATAAGG
ACTGATTAGGAATATTCAACATGGTTTTGGTCATGAGAGATCACGTCTCACAAATTTGAATGAGTTTATTGAAGAGGAGT
CCGAGAGGATT
>M00285:128:000000000-BF978:1:1116:12597:24531_1:N:0:46
GATAGGCAACAATATCTCCAACACAACGACCCTCAACACTGGTGCCTCACAAGGCTGCATCCTCAGCCCCTGACTCTACT
CCCAAATCACTCATGACTGTGTGGCCGTATTCTGCTCTAACTCCATCTACAAGTTTGCAGATGATACCACCGTAGTGGGC
CGTACCTCAAATAACAATGAGTTGGGGTACAAGAGCTTAATGATATGGTG
>M00285:128:000000000-BF978:1:1116:14341:24532_1:N:0:46
TTCATGTAGATACACATGTGTTTTGTTAAGGAACTGGGAAATGAATGGTTTTAGCTTATAAAACGCTGTTTTAGCCTAAT
ATGAAATCTGGTGATATATCAAAATTACCTTTTCAGGGGTAAGCGGTACAGTTAAATA
>M00285:128:000000000-BF978:1:1116:15939:24533_1:N:0:46
CCCCTCCTTAAGGTTACCCCTCAGTCTCCTACGTTCCTAAAGTCCAAGCCTGCCTAACCTGTCCCAATGATTCATATCCT
TGAGTCCTGGCAATGGTCTCATAAATCTTCTGTCAAGGGCATTTGGCCAGATTCTCTCTTTTTGAGATGTCCATTGTTTG
AAATGTATGTGGTGAGAATGTTACTTGCCACCCATCAACTCGTGCCCAAGTCTCACTTGCAGCTTCATTACCTGAGAAGT
TGCAGATG
>M00285:128:000000000-BF978:1:1116:19987:24533_1:N:0:46
TTAAATTTGTGTTTACAAAGTATAAAACTTTATTGTACTACAGCATTTCTCCAGATTGTCTCCAATACCATCTTCTTGCA
GTTATCATCAGGCAGAAGTCCCACACCAATACGTTCAAGAACAGCTACTTCCCTTCAACCATTCGGTTCTTGAACCAACC
TGCACAACGCTAATTACTACTCTAGTATAGCACC
>M00285:128:000000000-BF978:1:1116:23379:24535_1:N:0:46
CATTTCTGTTTTCAAGAAACCCATGTTGTTCCTAACCTTTTTTTCTTAATATAATCGTAAATATTGAGTTTGACTGTAAG
AATTGTTCATTGGTGTTTATACCACTTGAAAGTTTTTAGAGTACTCCATCTCGTGGCTCTTCTTA
>M00285:128:000000000-BF978:1:1116:23918:24546_1:N:0:46
AATGATATAGGATTTACCCTTCCTCCACCCCATGATGGGGCAGCTCATTGACCACATCTGTTGAACAATTGGTGGAAACT
TACAAGAGAGATAAATTTAACCTCTTATCTCTAAATTGAATGCAGCTTTGCCAAGTTAGACCAGAAGTTCTTTTTTTCAG
GTGGTGTGGGGGAAGTGGGATAGGACTTGTGTAAGTTTGATTAAAAGATGATTGCATTAAACTATGAAAGGTGAAGTGTG
CAAAAAGAATAGCCTATCCCTGGGCTGCAAAACAAGGTCTGGGAAGAGATTATTTTGCTG
>M00285:128:000000000-BF978:1:1116:9301:24548_1:N:0:46
ACTGAAATGCAAACTGATAGTTCTTGATCCCTCAAAGATAATAGATCAAAATATTATGATAATCATCTACACTTAAACTT
CCATGATTGAACCAAAGCTTATTTTCAGTAGTCAGTATTTTCATGGGAGGCAGATGATGCAGGAGTGGGTGAGAATGGTC
AGAGAGTGATCATGGAAATGCTAAAAAATCATAAATCATTTCTGATTATTTCTGTCAACCTTTTCCAGCACATATAATTC
A
>M00285:128:000000000-BF978:1:1116:15362:24552_1:N:0:46
AAAACTATTGAATGGTTCCCTTGTATGACTCTTGACCTCACAATCTACCTTCTTGTGACGTCTGTAGCTGTGACATTTTA
CTCTGTACTGTATTGTTTTTACCTGTACTACCTCAATGCATTCTGTACTAACTCAGTGTAACTGCACTGTGTAATGAATT
GACCTGTACTATCGGTATGCAAGACACGTTTTTCACTGTACCTTGGTACAAGTGACAATAATAAACCAATACCAATCTCC
AAAGTGGATCTGGACGATCCCATAGCATAT
>M00285:128:000000000-BF978:1:1116:14662:24553_1:N:0:46
TGTGGGATAGAAGCTGTCCTTGAGCCTTGTGGTATGTGTCCTTCGGCTTCTGATGGAAGACGAGAGAAGTGAGAATGACC
CTTGTGTTGAACTTTGGGAGGTCAAATGGAAAGAGAAAGTCTGCAGTTAATGGTCGGCCCTTAATAGCGCTGAGGTACCA
AGGGATCTTGGAGTCCAG
>M00285:128:000000000-BF978:1:1116:9791:24554_1:N:0:46
TGCCCTTGTACTTTATGCCTCTATTTCAGAATCAGGATCAGTTTTATTGTCACTACCATATACACATACAGTATGCATAG
GAGCTAAATATTGTACTCTACATGTCAAGGTGCATGTCACATTAAAAAAAGAGAAACAGACACTGAAAAACACAAAGACA
GGGAGACACTAAAAACATTAGAACCCCAAAATTAAATGATACAACTTAAATAAATAATCTTAAAGTAAGCATACTGGCCG
CGGACATTTAAAGTGCTGGTGCGTGTCTGTACGTCTAGCATACTTTAGTGTTGGCAGG
>M00285:128:000000000-BF978:1:1116:10470:24556_1:N:0:46
GATCTACACTCTTTCCCTACACGACGCTCTTCCGACCTGGTCTACACGCTTGCCCTCTTCGACTCGATTCCGAAACCGGC
CACAAGTATATCGTATAGGCCTCTAATACGAACAACAACAGATGAAAAATGACTCAAACGCAGTGATCCGCAAGAACAAG
AACTCATACATACCTTAGCTTTATACCAGCTTATTACCCAATAGCGTTAGGACTTAACTCGTTTATGTACTAAAAATAAA
ACAACGTTAATTACTTCAACGCACCAAATATTAACCAGTATGTGTCCTTCAATATAAGT
>M00285:128:000000000-BF978:1:1116:19206:24557_1:N:0:46
TAAACCTAATTTTTATTCAAGTAACCAGAGGTCCCAATTATTCATTGTCATAATACATACCTTTGCAGAGCAATTACTTC
ACAACTGATTCAGAAAATTCAAACTATTTAACAGATTTCCAAGCATTATAAAACAAAACTTGAAAAGTGTGACCATTCAC
GTCACAAATTCCACATTTCCAATTTACTGACAGGCTCTAATGGAATAAGTCTCAGCTCTCTTCCTAGTCAGTATCATGTG
GAAATGTAGCTTTTTTTTAAAATACATACACAAATGTAGAATATATTACTGGAAAACTTT
>M00285:128:000000000-BF978:1:1116:18080:24559_1:N:0:46
CCTGCCCAAATGGAAATGCCAGTTTGATGACAGAAAACTTCATGTATTAATCCAGAATTTGAAATAGAGAGGAAGTCCTT
TTTAATTCATATTCTTGGTGAGTTATATCACAGAATGTTACTCATTGAGAAGGCGACATCTATCACTAAGGACCGTCACC
ACCCAGAGCATGCCCTCTTCTTGTTACTACCATCAGGGAGGAGGTACGGGAGTCTGAAGACTCACACTCAACGATTCAGG
AACAGCTTCTTCCCCTCTGCCATCAGATTTCTCAGTGATCCATGAATGCATGAACATT
>M00285:128:000000000-BF978:1:1116:12215:24559_1:N:0:46
ATTTCAAATTTAAATTAGGTGAATGTTATATTTTGGAATAAATATCTCCCAAATGAGGCTGCCCCATTATGCCATGAGAT
AAATTCTGGATGTTCTGGTCAGCTTCAATAGTAGAGATGTCCAATAGATCATTTGACTTTTTCAAGCCTGTTTTACTCAC
AATATTGC
>M00285:128:000000000-BF978:1:1116:9352:24562_1:N:0:46
TAGTTACTCCATGGGGTTAGTGTAGAAAGTGGGATATCAATGGATTTTGATTTAAAAACGCTGTTTTAGCCAAATTAGGA
ACGGTTATACATCAGCTACTATCTTTGAACGTGGTGGAGTTACAGTCGAATAACTGTTACCAAACGACGCAGCACCTTGA
AAAACATAGGC
>M00285:128:000000000-BF978:1:1116:13182:24563_1:N:0:46
CAAGGTTTCATTTGGAGAAACATTTCTTCCATCCCTTTACTCACCTCCATCAGTCATACTGCTTCCCTTTTCTTCCATAT
CTTGTTTCACTTTTTCCAATTCTTCACTTATCTTAAAAGATTACACACAAAAGATATTTAAAAAATCAAAATACAGAATT
AACTTTATTAATTGAGATGCATTAATATTTTTCAAAATTATTAAAAGGAGCAAAATATAAAACGTTATTATTTGGCCCAG
AGAGAATGAAAAATCTTAACTATTAAATCATTCAACTTTACCACCACATTTTGTTTAAGG
>M00285:128:000000000-BF978:1:1116:15407:24563_1:N:0:46
GACGCCATGCAAAAACAAAACAAGTACCAACATTATGGCTTAGTTTTTATTGAGAAATGTCTGCAGATGTGTATGGAACG
AACTGCAGTTCCCTCCATGTCATCAAGAAATGTGGGACACCCATGTGCAAACATTAAAGTCCTGAACATCCTGACAGGCT
TTCAATAGCAATTTTCCAATTTGCATTCAGGCATCAGACTCCTCATGGAGTCCAGTGGCAGAGCACCAACTCAGCAGTTC
CCAGCAATTATGCAAGGAAGAGAAGCAATTTACATTTTTTGAATAATTTGGGCCAACAAT
>M00285:128:000000000-BF978:1:1116:12991:24563_1:N:0:46
ATGGGGATATTTATGTCCCTGTTTTTTCTATTCAAACTCGCCAGCCCTGGTAGGGGTCCTTTTAAAATGTGGAGTTTCAT
TCCTGGAGATAGATTCATATATTCAATGAGTTATACAGCATGGAAACAGGCACTTTGTCCCAACTCATTATGCCAACCCA
GGTG
>M00285:128:000000000-BF978:1:1116:14898:24565_1:N:0:46
AGACTGCTTCCCGAGACAAAGACTGCACACAGCTCCTTGTTGGCTTTGTTCTTTTCCAGTTCTTTCCCCTCTCGGCAGTC
TCACCGCTTCTAGCTTAATTAGAACACAAGAGAATAGGAGCATGGAGGAGGCCATTCAGCCCCTACAAACT
>M00285:128:000000000-BF978:1:1116:21599:24567_1:N:0:46
GTTCCATAGAAAAACCATCTGTAGGACAGCTAGTCTCCAACACAGCAGAAACACCAATGGCAAGGGGCCAGATATTTCTC
ACAGCCACTCAGGTTTCAGACAGTTAAATGAGGTAAAGACAAATGCAACTAAATGAGAATTTCTACTTTACCTTTGAATT
CTATTGTACTCATTTAAAGCTATCTTTGGAACTGTTTTTCAAAAAAAAAAACATGCAGCACAGCATGTAGTATTGCTCTG
GCACAAAAGAGGAAGAGAACACGCCTTCACTCAAATCACTCCGTGTTAATCAGCTGAACT
>M00285:128:000000000-BF978:1:1116:22014:24567_1:N:0:46
TACTGGAGGTCTGAGTTTGGACATGGGGTTGGTCCAATAAATTTTCTTAAATGGCGTGTGTGTGGAAACCAGTAGCAATG
GAGGTGTTTATGAAAAAACCCACACCAAGTGGATTGCAGAGAATGAAGAAGTCTGAGTTATTAATTCTTGCTACAGAGCT
AAAACTT
>M00285:128:000000000-BF978:1:1116:19271:24567_1:N:0:46
GATCTACACTCTTTCCCTACACGACGCTCTTCCGACCTGGACTACACGCTTTCCGTCCACGGCGCGCTTCCAACCGGGAA
AGCAAGATTGCCCTCCAGGGCCCGCGTAACCACCCAAACGGGCGCACGAGGGGGAGGGCGTGAGCGGGCCGCAGGGCGGC
AACAGGGGCGTGACCGGCCCCAATGTGTCGCGCAAGTCGAGGCGGGACACCAGCATCGCGGGTCCGTGGGGCACGACGGG
CGGTGAGGACCAGAAGTGGGTAGGCGAGCGAAACAAATCACAGCCCAATGACACGTGTTC
>M00285:128:000000000-BF978:1:1116:13959:24568_1:N:0:46
CAAGGAACCCTGTCCATCTCTGTGCTTCCTCCCACCACTTCCATCCATTTTTTGGCCCACACTTACATGCTGTGGTTGGA
CTTGTTGTTGGTGTCGTTGTATATATTGTCGTTTCAGTTGTTGATGATGTGGTTGGAGTAGTTGTTGACGTTGTTGTTTG
TGTTGTGGCTGGTGCTGTGCTTGTAGTTGTTGGTGTTGTAGTTGAAACAGTTACGCTGGTAGTTGAAGTTGTTGGAGTGG
TTGTTGGAGTTGTGGTTGAAATAGATGTTGAGCTGGTTATTGGAGTTGTGGTTGTTAGTG
>M00285:128:000000000-BF978:1:1116:16070:24568_1:N:0:46
GTCATGTGCACTTAGATACAGTGAAAAGCTTTTGTTTGCATGCCATCCAGACAGATTGTTCCATAAATAAGCACACCAAG
TTGGTTAAAAAGAAAATAGAATGCAGAATATAGAGTTACAGTTACAGAGAAAGTGCAGGCAGACAAGTGCAAGGGCCACG
ACAAGGTAGATTGGGAGATCAAGCGTTTGAGAGCAATACACAAACCTCTGGAGGAACTTAGCAGGTCAGGCAGCACCTAT
GG
>M00285:128:000000000-BF978:1:1116:8516:24570_1:N:0:46
GGACTGAGAGGTGGCAGATGGAGTTCAATCCCGAGAAGTGTGAGGTGGTACACTTTGGAAGGACAAATTCCAAGGTGGAG
TACAAAGTTAATGGCAGGATTCTGGGTAGTGTGGAGGAGCAGAGGGAACTGGGGGGTTCATATCCACAGATCCCTGAAAG
TTGCCTCACAGGTGGATAGGGTAGTTAAGAAAGCT
>M00285:128:000000000-BF978:1:1116:17503:24571_1:N:0:46
CATGTCCCTTTGTTCATTTAACCTTGGGCTCTTTCCGTGGTGCATAGGGTCATGAGTCACAACATTCAGTCTGCTGATTC
ATGTGGCACCCAACTAGTTGCACCTTCCCAATTTGTAAATGGCTTATTTACCTTGACTACTTGTTTTATCTGTTAACCAT
TCCTATTCCTGCTAATAT
>M00285:128:000000000-BF978:1:1116:16591:24571_1:N:0:46
CCTGCCTCAACCACTTCCTCTGGCAGCTTGTTCCATATGCTGACTACCCTTTGCGTAAAAAAGTTTCACCTCAGGCTCCT
GTTAAATCTCTCTCCTCTCACGAACCCGTGCCCTCTAGTTCTCGACTCCCCAACCCTGGGGAAAAGACTGCACATTCACC
C
>M00285:128:000000000-BF978:1:1116:13885:24572_1:N:0:46
GTCTGTATCTGCATACAGCAAGACCTTGACAAGAGAAGATGACTGGCTTATATCATCAGGGTCACACAAGTGATGAGCAG
TGACCATCTCTAAGACAGAGTTGAACCATCTCCTCATGACATTCAGTGATGATACCCTGGTGGTGCCAACATTGAACAAA
AGCGCAATTACATGAATACTGTAAGTAGATCAAAAGAGGCTTTACATCCGGTGACAAGTGACAC
>M00285:128:000000000-BF978:1:1116:23755:24578_1:N:0:46
ATCCTGCACCTTCCTTATTTCTTGTAAAAACTTTATCCATTTCTGCTCCACCATCCCACCTGCTAGCTTACTCTTCCAAT
CGATTTGAGACAGTTCCTCTCATATACTGCTGTAGTTTCCCTTGTTCCATTGCAATATATGTGCACCAGTTATGAGCCTT
TCCTTTTCAAATTTGACTCCAAACTCAATCATATTGTGATCACTGGTTCCTAATGGTTCCATTACTTTTAGCTCCCTACT
CAGCTCTGGTTCATTGCACAGTACCCAATCCAAAAGGCCTGAACACCTCGTGGGTTCATC
>M00285:128:000000000-BF978:1:1116:12659:24579_1:N:0:46
AGAGTGACCTTGATGATATTGACCATCCTATAGCTTACTTTTCAAAAAAGTTTAATGAGCATCAGAAGAATTACTCTACC
ATAGAGAAAGAATTGCTTTCACTTGTTTTAGCTTTACAACATTTCAATGTGTATGTTTGCACAACTCAGAAACCATTGAT
TATATACACAGATCATAATCCGTTAGTGTTTCTGAGCTGAGTGAAAAACAAACAGACGGCT
>M00285:128:000000000-BF978:1:1116:14678:24582_1:N:0:46
AAGCACTCTATTTCCACTGTTACTTCATGCAAAATTATTCACTAAAAATGATAATAAAATATGGTTTGCTCTTATCAATC
TGATTGGATAAAATTGATAACTTTTTTTGCATTTTTGTCAATAATTTTGGTTTCATTTGCCTTGTAAAAGTTTATTGTTT
GGTTCTGATTGATAACTTTGTGCTGTTTGTGAAAATGTGGGTCTGGTGCCAAGAATTCACACAACCTTCAAACCGAATGT
ATC
>M00285:128:000000000-BF978:1:1116:9267:24586_1:N:0:46
ATGATATGTTGGGTATGTAGGCTCATGGGGTGGAAAGTAAGGACTAGGGGAACTCTATACCTGTTGTGTCTGGGAGGAAT
AGGGCAAGGGCAGATGTGCAAGAAATAGAAGATAGGAATGAGGGCTGCATCAATAGCACTGGGGGGAAACCTTGTTTTCT
GAAGTGGAAAGCCTTATGAGAATAGATGCAGCAAAGACTTGAGAAAGGGAATGGCATCCTTGCAAGCGACTGTGGGAAGA
GGTGTAGTCAAGGTAATTGTGGGAGTCAGTGGGTTTGTAGATGTCAGCAGATAATCTGTC
>M00285:128:000000000-BF978:1:1116:17878:24587_1:N:0:46
TAGGCTAAATCTTACTCTGGTTAGACTACGCTTAGAGTACTGTGTCCAGTTCTGGTCGCCTCATTATAGGAAGGAAGTGG
AAGCATTGGAAAGGGTGCAGAGGAGATTTACCAGGATGCTGCCGGGTTTGGAGAGTGTGCATTATGAGAAGAGACTAAGG
GATCTAGGGCTTTACTCTTTGGAGAGAAGGAGGATGAGAGGAGATATGGTAGAGGTGTATAAAATATTAAGAGGAGTAGA
TAGAGCAGACAGCCCGCACCTCT
>M00285:128:000000000-BF978:1:1116:23425:24587_1:N:0:46
TGAAGGACAATACACCATACGCCTTCCATACACCATCCTAGTGTGGCTAGGATCTTAGGTTGCTTTAAAATAGCTTGCCC
ACTGCAATTGTTTCACAGTAATTCCCTAAGCAGACTACTTATCTCTATGAGCCAGGAACCAGCATTTTTGTTTTTGACTT
GTTCTGCAAAGAGCTGTGTAATCTGGAGAATTAACCATTCTTTTTAGTTTGTTAATCTGTTTTTTGATGTG
>M00285:128:000000000-BF978:1:1116:12360:24588_1:N:0:46
CACGAAGCACATGGTAACTATTGCAAAACAGTTGTAGTGTATGTATTTCATGGTGCTGAGTCGTTTGGTAACGACTATTC
GACTGTAGCCTGTACAGCTGCAAGGTTATTCGATGATATAGCAAAAGATGCTAATATGTCTAAAACAGCGTTTAGAATGC
TGTATCTATAGATTTTCAACATTC
>M00285:128:000000000-BF978:1:1116:13780:24588_1:N:0:46
TTTTTGTTCAGCTATACATATCTATATCTATCTATACCTATATATATATAGATATAGATAGATAGATAGATAGATAGATG
CAGCATATAATACTAACACCTAATTGAATACCCGCAAAAATTTGTGAAATTGGCCAAAAACACATTAGAACAGCACATTC
CTGGTTTCTAACCAATATCATGTGCTGAAAGGAGGCCTGTTGACTCCAGTGGGAGTTCATACAGTTTAGTGTAC
>M00285:128:000000000-BF978:1:1116:18485:24589_1:N:0:46
TGTCTTGTACCAGTGTGCTGCATTTGGGTTCTCTGTGAGCTTGGTCTTTGATCAACATTGTGACAAAACTAATCAAGCTA
GCTCATTTTGATTAAGTTATTTTTCTTCATCCTGGATTGTGAGTTGTGATTCTGGGCGAATAAGATTTTTACATTACATG
AGTAGGTTTGGTTAAATTTAGTTTTGATA
>M00285:128:000000000-BF978:1:1116:18175:24592_1:N:0:46
TCTTTTTCAATCTTTTTTATTGATAACAAATCAATACATGTTAAGATATATAACAACAAAGTTTACACATGTATTATAGA
AATATCATTAACAATCATAGGTAATCATAAATAAAAAGCAATAAAGTATGATATATATAAAATAAATAGTTCCAAAGATC
TCTTGGTTCGTAAGTGAAATGTAAAAGATAGAAAAGAAAAAAGGATTTGTTATATAATTAGAAAAAAAAAACCAAAATAA
ATTTTTAAAAAAAAAAATAATAAAAAGAAAAAAAAACAAAAAAGAAATTTAAAAAAAAA
>M00285:128:000000000-BF978:1:1116:23327:24592_1:N:0:46
CATCCAAAATGTGGTTGTTCACGCAAACACCTGTGTCCTTCTACAGGTTACCGACAAAGTGAACTCCACTGGACTACTCC
AGAAATCCATCCACGGATTTTAGTGACAAACACAGTTACTGTCCTTCATCCATCGACAGA
>M00285:128:000000000-BF978:1:1116:12675:24594_1:N:0:46
GTTATCGGAGGCTTATAAAATGTCTTTCATATTCACAAACATTTCAAATACTCTCGACTCTTGGAAATAATGGTGGTACA
GCATTAGTGCTGTTGCTTCACAACTCCAGCAACCTAGTTCAATCCTGCTCTAGAAGAGACACAGGAGACAGCAGATGCTG
GAATCCACACAATGTGGGAAGAACTCAGCAGGACAGGCAGGAAGTG
>M00285:128:000000000-BF978:1:1116:15353:24595_1:N:0:46
ACTTCTATTTTTTAAACCCGTGACTTTTTTAAATATAAAGAGGTTTATTTATAAATTCATTTTTATATTACCTTCATCAG
AATATTTACATGGTTCTCAAATACAGAACAATACAGAACAATAGAGCACAGAACAGGCCCTTCGGCCCATCAAGCTGTGC
CATCCTACAAACATCTCCCAAACTAACTCTTTCCACCCTCATATCCTACTATTCCACATTCTTCCATGTGCTTATCTAAC
AATCTCTTAAACCTGTCCAACGTATCTGCCTCCACTACCACCCCAGGCAGTGCATTCCAT
>M00285:128:000000000-BF978:1:1116:12425:24600_1:N:0:46
GGTCTCTGAATGGTATTACTATTCTATGTACATTGATATTCTAATAGTCACAAGCAATTCCATTCCAAGTACATGACACT
ACATTTAAAGAGAGGTATCACCATGATTTAAAACAAACCTGTC
>M00285:128:000000000-BF978:1:1116:17363:24600_1:N:0:46
CCTGTGGAGTACGGTATTTAACCCCTGTGTATATAGTAGTGACAATAAAACTGATTCTGAGTTGTAGAAGGAAACCTAGC
ATCATATTGAAGACAGATCATCTTCACACTGTCGCTAGCTTTATAATGTTGAGCAATCCACAAACCAGGGACTATGTTGA
TCCTATTGGCGAAAGGCACTAACCTGGCCCAGTGATCTTTGAGCTAAGGGCTTACTCCAAGATTTAAACATTATCTGGAC
TGAAACTTCAGTGCAGTGTTGATCTTGACCAACAGCACTAATGAAGAATTCTGGACCCCG
>M00285:128:000000000-BF978:1:1116:19591:24601_1:N:0:46
ATCCTCTACACTGCCAAGAACCTTACCATTTACCTCATACTCTGCCCTGGAGTTCTTCCTCCCAAAGTGCACCACCTCAC
ACTTCTCCGGATTAAGCTCCATCTGCCACCTGTCTGTCCAGCTCTGCATCCTATCAATATCCTTCTGTAAGCTCCGACAG
TCCTCCACACTATCTACCACACCGCCGATCTTGGTGTCATCCGCAAACTTACCAACCCATCCTTCCACTCCTTCATCTAA
GTCATTTATAAATATAACAAAGAGTAGAGGCCCCAGAACCGATCCCTGCAGGACACCACC
>M00285:128:000000000-BF978:1:1116:19302:24606_1:N:0:46
GGTTTAGTGTACAAAGTGCCAAATCAATTCATACTGCTTTGAAAACGCTGTTTTAACCAAATGGACAATCTTCTGATATA
TCAGCTGTTAACTTTTCACTGTGATGAAAGACAATCAAATTCATGTTACCAATCGACTCAGCATCATGAAATAAATAGAA
TACAATTGTTTTCACAAAGTTACTGCTTAGATTTAATGGCAATGTATCAAATCAAAG
>M00285:128:000000000-BF978:1:1116:10273:24606_1:N:0:46
GTGAGGCGGCGTCTGTGACGTCACAAAGAAAGGATAGGTCAATCAATTTTGACTCATGAATTGGTGTTTCAGTCTTCTCG
CCGGTTGTACAACCCACTTAACCTGAAGGTTGTCCTGTGGAGGTTGTGATCCTCGGA
>M00285:128:000000000-BF978:1:1116:19762:24607_1:N:0:46
AGTTGGGAGGGGGAAGGGCAGCGGGTTGCAGATAGCTCCGAGACTTAAAATATTGGTTAAATATTGTGTTTTGTGAGTAT
GTGATGAAGTATGTATCTAAAATTCACAGCCTTCATGTCTTTGGATGCAGAATCTCTCACTGAAATGATGCAAATTCTAG
ATGGACACAGGACCCTCAACAGAGCATGTGCAGGCACCGAAGCCATTGTCTGACTTTCTCTCTGATAACAGAGAGCACTG
ATCACCTTGCATTTCATTTATACCACAATGTCTAGCTCAATATATTCTACTTCAGAAA
>M00285:128:000000000-BF978:1:1116:15285:24612_1:N:0:46
GTTAGTTCAGGGAACTCCATGGCTGGAGGCTCTGGGATTAAAGTAATGCTTACTTGTTGGTGCCCCTCTGTAAAAACGAA
GGCAATAGATGACAATACATTACACACATTGCTGGAATTGGCCAGTCAGTGGAAACAACGATAACCTGACTGTTGGGCCA
ATCCCTTCTCCTGCATCTATGAATACACTGTGAACAGATGCCTGCACCTATGCTGTAATGTTTTTTTCTGACTATTTAGA
AGGAGATGGAAGAGCACACGTCTGAACTCCAGTCACTCCGCGAAATCTCGTATGCCGTCT
>M00285:128:000000000-BF978:1:1116:11147:24613_1:N:0:46
CAAAAAGTGATTAATTAAACAATAAAAGCTTTCCATAAATAAAGTGCTTTTTGGGAGATTGTGCTGGTGATATCAGACTA
TGATAATATGACAAATATGTATTTTAATATTGTGTTATTGCATGAACTGGTTT
>M00285:128:000000000-BF978:1:1116:12449:24613_1:N:0:46
AGGAGATGTGAGGGGTAACTCTTTTTACACAGTGCGGTGGGTGCCTGGAACGAGCTGCCAGGGGCTGTGGTGGAAGCAGA
TACGATAGAGGCGTTTAAGAGGCTGTTAGATAGACACATGAATATGCAGGGAATGTAGGGAGATGGATCCTGTGCAGGCA
GAAGAGACTTAGTTTAATTCAGCATCGTGTTCAGCACAGACATCGTGGGCCAAAAGGGCCTGTTCCTGTGCTGTACTGTT
>M00285:128:000000000-BF978:1:1116:22522:24616_1:N:0:46
CCCATGTGGTCATAGGAAAAATGTCTAAGCTCCACACAGCCAGCACCCAAGGTCAGTATTGAACCTGGATCTCTGGCGCT
GTGAGATAGCAGCTCTACTCGTTGTGCTGCCGTGCTACTCTGGCTTGATTCTGACCTAATTCTGAAGTATGTCTCATTTG
ACAGAAGACCTTATCCATAATAATTTTACCCTGGACTCATTCAGGCACTATCAACACATCTACACCACTCTTATCTCCAG
CCTAGTGTGATTCTGCTTTCTAAGTGCAAGAAAACATGTAGTATCAAGGCAGATGTATAC
>M00285:128:000000000-BF978:1:1116:18167:24619_1:N:0:46
AATGCATCCATCTGTGGGAGCAAATGCGTTGCGCAGAAGCCTTGAGGTCAAGACAGTGTTCATCAATATTTGGAACATTA
CTCCCATTTGAGCTGAGCAGTGTTTGAGGAACTGTAGAAAGCATCAAACACTTGTTGGATTGTGGCCACAGCTGGTGGGA
ATCAATCAGTCACTAACCTGCAGGTTCCTGATGATCCCTTTTAAGTGGCGTGAGCTTCTCTCTTCTGAATGAGTGTTCAG
CTGTGTGGGAGCATGGGACGGAGCTTTGAACTCCGATATAGCAAATGATCTCCATACAGT
>M00285:128:000000000-BF978:1:1116:16378:24621_1:N:0:46
GATAAATGGGTCATTTTCAGCTGGGCAAGCTGTAATTAATGAGATGACAGGAATCAGTGATGAGACCTCACCTAACTAAA
ATTTATTGTAACAACTTAATTGAAAGAACTCATTGTGCTATTTCTAAATTTGCTGATGACACAATGGTAGGTGGGGAAAA
TATTGTGAGAATACAAAAAGATATGGACTGGTTTAATGAGTGGGCAAAATGTAAGCAGACAGAGTATAAAGTGGGGAATT
GTGAGATTGTCTACTTTGATATGAAGAATAGTGAAACCGAAT
>M00285:128:000000000-BF978:1:1116:15169:24622_1:N:0:46
TCGGGCATTGTGGTAGCAAGGGCACTCATTGGAAAGTAAGCATCTGGAGGAGTGGAAGAAACTGGTTGAGCTGCATTTTT
GAGATGGTTTACAGTACTGGGCGTGTCGAGGAGACTTTATTTCAAGTGAGGAAAAGTTCTTGTGTCTTTGGTTGATCAGA
GCATGGTGTGGAAGTGCTGCATTTGGGGAAGCTGGCAGATCCTTTTGGATTTATCG
>M00285:128:000000000-BF978:1:1116:10793:24624_1:N:0:46
ACCCTCTGAATCAGGCACCGCTACTTTCATTTGTTAAGGTCTGAAAGACATAAGGGTAGGTTAATTTGGGGGTTTAAAAT
GGGCACCACGGACTCATTGGGCCGAAATGCCTGTTACCATGCTGTAAATTTAATTAAGCAATTGTTAAATCTTCTAACTT
TATGGCATAGAAAGGAGGCCATTCAGCCCATTGTGTCTGTGGCAGACCAAGTGAAGCCAGTTAGGTTGTTCCCAATCCCA
GCTCTCTGTTTATAGCCTTGCAGGTCATGGCCCTTCAAAGGGCTCATCAGACACTCTGC
>M00285:128:000000000-BF978:1:1116:20246:24625_1:N:0:46
CACACACACACACACACACACACACACACACACACAAAACAACAATGGTCCCGGAACCAATCTCTCTGGCACACCACTGG
CTACAGATTTCCAGTCAGAAAAAAACACTCGACCACCACCCTTGCTCCCCCACCACCGAGCTAACCCTATATCCAATCTG
CCAACACAATTAGGACCCCCATGTGTACTACTCTTATGGACCCGCTCACCGTGAGGGCACCCCATCATAAGCCCTACCAC
TGTCCATGTAAAACACATCCACTGTGCTGCCCTCAGGGATATTCTATGTCACCTCCTCA
>M00285:128:000000000-BF978:1:1116:18786:24628_1:N:0:46
NNNNNNNNNNNNNNNNNNNNNNNNNNNNNNNNNNN
>M00285:128:000000000-BF978:1:1116:20089:24629_1:N:0:46
ATCTGGACTCTTCTTTTGCTGCACTTCACCAACACAATGAACAAACCCAAATGGATCATCCGGCATTAACATAGGCCCCA
ATATGATACACAGCAAAGTCAACCTTACAAAGTGCTCCTAACAAATATCAGGGCAAGTGTCCGAAATTGGCTCAGTGGCC
CCACAGACCAGTAGAGCAGCAAACTGACAGTCATGCTCCTGGCATCAGATCTAACGCCCACCTTTATAAATCCCAGGTAT
GTCCAGTCCCACTGGCAGGCAGACCCACCGATGGGTGGAGAGAATAGCCCTGGGAGACCC
>M00285:128:000000000-BF978:1:1116:22815:24633_1:N:0:46
CGACCGAGTTGTGTAGCTGGTAGAATCGCAGCCTCGAGGCACCAGAGGCCCAGGTTCAATCCTGTCCGTGATTGCTGCCT
GCGTGGAACTTGCACATTCTCCCTGTGGCCTTTGAGTGCTCTGGTTTCCTCCCACATCCTAAAGACATGCAGCGAAGCGG
GTTACTTGGCCTGTGTACATTCTGCCGTGTGTTGGTGAGTGGTAGTATCTGGGGAGTAGCTCATGAGAATCTGGGGAGAA
TAAAAAATTGGGAGTCATGTAGGATTAGTATAAATGGGTGTTCAATAGTCTGTGCAGACT
>M00285:128:000000000-BF978:1:1116:23116:24634_1:N:0:46
TAGGCTACAATGTCACCTGGGTTTTATGAATCTGTTGGTCATTTTTTATTCATTCAAGGATGTGGGCTTTGCATACTGAG
CCAGCACTTAATCGTTCATGCCTAATTGTCTTTGAAAAGGTGATGGTGAGTGGCTTTCTTGAACCGCTGCAGACCTTTAG
GTGTGGGTATACCCACAATGCTGTTAGCAAGCAAGTTTCAATATTTTGACCCAGCCCCAATGACGGCAAGGCAAAATCTT
TTCAGTCAGTATGGTGTCCGGCTTGGAGGGCAACTTCTAGTTTTACCCAGAGTTTCTTC
>M00285:128:000000000-BF978:1:1116:11480:24636_1:N:0:46
GAGTTTCCCCAACGTTATCACTGGTATGGAAGTGATGTACCTGAATTACCTTCTGGTAGTCACAGCTTCCAGCACTAGAG
TAGGCCTAAGTCACAGTCATCTTCAGCCCTGCTGCCTGGTCTACTGGCTCCCCCCATGCTGAAGCCCTATTGGACTCCTG
CCCACTAAACCTGTGTTGGGTTAAATTGGGTATGACTGCAGTAGTCCCATACAAATGAATAGGAGACTTTTATGGCCAGG
ACAAGGGTAAGAAGAGTTAGTTATTACTTATTTATTTGGTTGGTTTTAATGCTTTTAAGT
>M00285:128:000000000-BF978:1:1116:22085:24636_1:N:0:46
GAAAAGCCTCTGACTATCTACTCGATCAATACCTCTCATCTTATATGCCTCTATCAGGTCCCCCCTCATCCTCCCCGTCT
CTCCAAGGAGAAAAGGCCGAGTTCCCTCAACCTGCTCTCATAAGGCATGCTCCGCACTCCAGGCAGCATCCTCGTAAACC
TCCTGTCAGTCCAACTGGTTTTACAGTTTCCTATCTCTCTGTCTTTTTTCTCCACTGCAGTATTGCTAAAGTTGCTACTG
TGCAGTCTGGGAAGTTTGTTTACAGTGCGGTGTTTGCTGTGACTGACTACACGGGGCCAC
>M00285:128:000000000-BF978:1:1116:13844:24637_1:N:0:46
TCTCCGTCGCTGATGAGATCACACCCCCGCCCCTCACCCTGCTCTTGGATCTCCGTAGGATGGGCCCTTGCTGTTTTGGC
CTAAATGGCTTTTACATTGCTGGGGAACCAGTGCAAGACATGGCGGTCAGCAAGCCTCTGAGTTTCCTGTTCTTTCCCCA
TCTACCATCTCCTATCTAAGTTCTCAGTATTCTGCTTGATTTTTTCCTACAGGTGCCAAACCCTTTCTTTTTCCTTGAGG
AAAGGTGGAGCTTTTTGTTCTTCAATTCCTCAACTTTATCACTAATACTGTCTCTGCAA
>M00285:128:000000000-BF978:1:1116:11665:24637_1:N:0:46
AGACACGAGAGAACACATTCAGAACACATGACATTCACACCTAACATCAGTACTTGGAACATTTTCTGTTTTGATTTCAG
GTTTGCTCCTCCAGAACTTTAACTTCTGATGAACACACCAACTAAAAGATGGCAGGTCTGGGGCTGACAGCTTCCAGTTA
AACTTCTCTCTTTCAC
>M00285:128:000000000-BF978:1:1116:19681:24637_1:N:0:46
AAGAAGCACACCAAGTCATACTTCAGTGTTAAAACTACTTTATTAATGACTACATCCAATAATACGTAAAATAAGAACAA
AAAGTTGGTATATTAATACAAAACAAAATATTAGAATCTTAAATTATAACCCCAAAAACTACTCGTCGTGTGTGTGTGGC
AAATTCCTAAACTCCAAGTCCAGGAATTAGTTCTTAAAGTTCAGTTCAGTAAGCCATAAGATGAAACACGAATAAAGGCT
TCTTCACAAGCACCGTCCACCGAAGACAAAACATAGATATGGAGAGAATCACGACATCTT
>M00285:128:000000000-BF978:1:1116:16725:24640_1:N:0:46
ATCCACTTTGATAGAACATAGAGCAGTACAGCACAGGAACAGGCCCTTTGGCCCACTGTGTCTACCCCGACCATGCCAAT
CTAACTAATCCCACCTCCCTGCACACAGTCTGTATCCCTCTATTCCCTGCCTGTTCATTTGCCTGTTCAAGTGCCTCTGT
TGAAAGGCGAGAAGTTTTTTGTTCTCCTCCCATGACCATCCTTCACTTTGATGGAACTGTGCC
>M00285:128:000000000-BF978:1:1116:17346:24643_1:N:0:46
ATTTCCACATTGGCGAAAACAGACTTTTATGAGCTAAATCCACTGGTTTTCTACTTTCGACACAAACCCATGTAGTAACT
ATTGGAAAACAATTGTAGTGTACGTATTGCATAGTGCTGAGTCGTTTGGGTACATTTATTTAAGCGTATCCCTTACCTCT
GAA
>M00285:128:000000000-BF978:1:1116:20200:24645_1:N:0:46
AACCACCATACCACAAGCACTAGTGATGTCTCAAGAGAACATTTGCTGATCACAGGAGAAGCTCAGTTTGTGTTGGTTAA
GACCAGAAGACATAATATTTGCTGATTGAGAAATTATTGACTGCAGGTCAAAAGCAACCCAATATAAAGCAAGTAAGCAA
AGACCCATGTTTTACAGACCAATAGAGATAGACCTGTTCTATTTATATTAACAAGGCAGCATTCTTTTAGGACTAT
>M00285:128:000000000-BF978:1:1116:14301:24646_1:N:0:46
TTCCAGCAACATGGTTTCTTGTGTCTCCTTATCATAACAAGTCACGTTATTCCTGTTATTCCTATTATCTATTGTAGCAC
ATCACCAGCCATCATTCATTTACAACCATACATGTTCATGGGGCTCCAACACAGATCTCAACTTGAGTAAA
>M00285:128:000000000-BF978:1:1116:21076:24647_1:N:0:46
TGCAAGTAATTGGCTTTCCAATACATTTCAACAACAATAACTTGCATTTATATAGCACCTTTAATTATAGCAAAATGGCT
CAATTCCTCACAGAAGCAGTCTCAAACAAAATTCTACATTGAGCCACAATTAGAAAATAAAGAGGAAGGTTTTGAAAAGC
AATTTAATTGATGAAAGTGAGGCAGGGAAATTTAAAAAAGGGAATTTCAGAGCTTAGGTCCTCATTAATTAAATGAACAT
TCAATAATCTTGCGATACATTAAAATTAGGTAAACACAACAGATCATAGGTATGCTGGA
>M00285:128:000000000-BF978:1:1116:14847:24648_1:N:0:46
TCAGAATCGGCTGTCCAGTCCTCGGAATGCTAGCCTTGTAACTTAACAACCCATTGGATTGCTTTGTGGAAGAGCCGACA
CCAGCCTGAGAAGCACTATAAGTTACTGTGACCGGGAAAACCCTGGTAACACAACAGTAAACCTCTGTTTCAATCCTATC
ATGGTCAATGTATCATTAACATGCAGTTGCAGATCTGAGCACAGTGCTTCAGAAA
>M00285:128:000000000-BF978:1:1116:14026:24648_1:N:0:46
AAGTTAAAACTTCATCTGTAAGTCTGTGGGTTCCTTTCAGCCACAATCTCAGAGGCGGCTTTATTTGCAGTATAATTAGA
ATTGGATCCACTCTTCCCAAATACTTCTCCAAGTCCTTGTAACCATTAGTGACATATACCTATGATAGTTAAAACAATGC
CCTCAAGAGGTGATATGAATAAATTGGAAGAGTATGTAATTGTGGCCTTATTTTGGA
>M00285:128:000000000-BF978:1:1116:10722:24653_1:N:0:46
AGTTGCACCATGCAATTTGTGGAGAAAGTGGAAAATTAATGGGTTTAGCTTAATAACGCTGTTTTAGCCAAAATTGAGAC
ATCTGTCACTAAAGCAGCGATTGAATTTTCTGCGGTTAGAGGTATAATCAAACAAATGTTACAGAACGACGCA
>M00285:128:000000000-BF978:1:1116:21707:24653_1:N:0:46
AAATATTTAATTATTAGTATCGTGTACATCGAAACACACAGTGAAATGCACCTTTTGTGTAGGGTGTTCTGGGGGCAGCC
CGCAAGTGTTGCCATTCTTTCGGCGCCAACATAGCATGCCCACAACTTCCTAACCCCTACGTCTTTGGAACGTGGGAGGA
>M00285:128:000000000-BF978:1:1116:22494:24655_1:N:0:46
CTCTGTCGCAGTTAACTTGAATGTTGATTTTTACAGGATGGAAAATTTCAGCCAGAATTTAAACAGGCCTTGAGTGATGT
AGATGTTAAACAGCAAAGTGCATGACATAAAATATGTACTTTCCAAGTTTTGTACTTTTTGATCTGCTTGGTTCAAGGAA
CTTATGACAACTTTTTCAGCGAACATTTTTAATTAACACAATATGTTTTTAAATAGTCATTGGTTTGCAGACTTTTTATA
TTGGGGGATATAG
>M00285:128:000000000-BF978:1:1116:9666:24660_1:N:0:46
CAGGACTGAAGGTAGGAAAGTGGAGGCCCCATATAAAGGGGGGAAAAGCAGAGCAGTGACAGGTGGACAAAAGAGGGGAA
GCAGGGTGGGTACAAGGTGGTGATAGATGTAGGTAAGAGATAGTGATAGGCTGATGGGAGGGAGGAGTGTAAATCAACCA
GGGGATGCATCAAGGGTATGGAGGCAGGCACCCATGGGTGAGGGGAGGAGAGTGGAAAAAAACATTGGCGAGGAGAAAAA
AGAGAGAGAGGCT
>M00285:128:000000000-BF978:1:1116:9492:24661_1:N:0:46
GGTGATAAAGAAAGCAAATACTATGTTGGCGTTCATTTCGCGGGGTATAGTGTATAGAAGTAGGGAAGTGATGATGAGGC
TCTATGGAGCACTGGTACGTCCTCATTTGGAATACTGTGTGCAGTTTTGGGCCCCACACCTTAGAAGGGATGTGCTGATG
TTGGAGAGGGTTCAGAGGAGGTTTACAAGGATGATTCCTTGTATGAAAGGGCT
>M00285:128:000000000-BF978:1:1116:22985:24662_1:N:0:46
AGTGAAGGCCATCACGAGTAGGGAGAAAGTAGATTTCCTAGACACCACTGTTTTTAAACTAGCAGCAGAAAATGGTAGGC
AGAAACTGGCGACTAAAGTCTTTTTCAAACCTACGGACACCCACACCCTCCTACACACAGCGAGCCATCACCCCAAACAC
ACCTTCAGGGGCATCGTTAAATCACAACTGACCCGCTTCCACCGCATCTGCACCAGGGAGGAAGATTTCAAGCGGGCCAC
GACTAC
>M00285:128:000000000-BF978:1:1116:14464:24666_1:N:0:46
TGAATATTTCTAGTAAAAGTTGCTTACTTGGAAAGAACAGCTGCTATCAGGAGTCAGGTTTGCAGTACAAGCCATAATTC
AAATCATTGTATTAGACACTAGCGAGAGAATTACTCACCCGTCAGATATCCTGCTGTATGAGACTCAGAAATGAATAAAT
CATGCTTCTGGTCTTTAAAGG
>M00285:128:000000000-BF978:1:1116:11892:24669_1:N:0:46
TGGTTGTACATGCAATACAAGGAGATCAAGAGAACAATAGTGACATTGATAATCAGAAAGGATAATAAAATATATATTAA
AAATTCTGTAGATCTCCCGATCTCTTCGTAGATGGATACAAAATAAAATAAAGTAAAGAAGATATTTATTTTAAATATGA
AAGAAAAAAGAATCTACAAATCAATAAAAAAATTGTAAATAATATATCAAACCATACTATAACGAAACTTTCCAAAAATA
ATAGAAAAAAAGTAAAAAAATAGACTGAGTTTTCTCAATAT
>M00285:128:000000000-BF978:1:1116:12346:24669_1:N:0:46
CCTCATCCAGTGAAGGCAAGTGTGCCATATGCCTTCCTCACCACCCTGTCTACCTGAATTCTCATTTGCAGGGAACTATG
TAATGAACCTTCAGGTCTCTCTGATCTACAACACTCCCCAGGGCCCTACCATTTCCTGTATATGCCCCCTCTGGTGTAAC
TTACCAAAATGCATCACTTCACACATGTCCAAGCTAACTGTGATCTGTTGTTCTTTTACCCAATTTTCCAGTTGATCTAG
ATCCTATTGTAACCTTAGACAATCTTCTTCACAGTCCGCTATGCCACCAGTTTTGGTGAC
>M00285:128:000000000-BF978:1:1116:17298:24671_1:N:0:46
AGCTTCCATTTCCTTCCTGTGATGGGGTGACCAGAATCGACAAGAACACAGTGTTCAGTCTGTAAGGTTGCAATGTACCA
TAGGAGAAGCTGTTTCTGGTGTTTAAGATTCATTGGGACAGTGTGGAGCCAGAATTCTATGTGGAAATGGGGCAGAAGGA
TCACAAACTGGGGGTCAAGCAGCTTGTTGATGTTCCCAATGAAAACGAGGCTCCACTATCACAAGAGAAGGTTGCAATGA
CTGCATGAAATGGCTGCTTCCATGAACAGTGATTGGGGCTGGCCAGTGGAAGGTAAAAAC
>M00285:128:000000000-BF978:1:1116:11806:24672_1:N:0:46
GCATGGTTTTGTCAAGGGCAGGTCCTGTCTTACGAGACTGACTGAATTTAAAGCTGGTGTGAACTAAGCACATCGACGAA
GGGAGAGCAGCATGTGTGGTGGAAACGGATTTCAGAAAGGCGTTTGATAAGGTACTCCATGCATGGCTTATGAAGAAGGT
GAGGAGACATGGAAACCAAGGATTCATCGCAGTGTGAATCCAGAACTGGCTGGCCCAAAGAAGGCAAATAGTGGTTGTTG
AACGGTCTAACTCTGAGTGGAGGTCGATGACCAGTGGTGTACCTCAGTGATTTGTAATTG
>M00285:128:000000000-BF978:1:1116:10135:24673_1:N:0:46
CAGCGTTTTATAAGCTAAATGCATTGATTTTCTACTTTCTACACAAAATGCATGGAGTATCTACAGCAAAACATTTGAAG
TGCATGTATTCCATGATTCTGAGTCGTTTACTAACAGTTATTGAGGTTTACCTCCTACCCATGAAAAATTGATCGCCCAT
ACAGCAACAAATTTCCTATTTGGCTAAAACAGCGTTTTATAAGCTAAATGCATTA
>M00285:128:000000000-BF978:1:1116:13382:24674_1:N:0:46
CCTTCTTAACCACAGAGTCAACCTGCGCAGCCACCTTGAGCGTCCTATGGACTCGAACACCAAGATCCCTCTGATCCTCC
ACACTGCCAAGAGTCCTACCATTAATACTATATTCCGCCAACACATTTGACCTACCAAAGTGAACAACTTCAC
>M00285:128:000000000-BF978:1:1116:22153:24676_1:N:0:46
ATGTTCTATGCTGTTTTGGTCTCCTTATCTGAGGACGGCTGATTTTGCCATGGAGGGAGTACAGCAAAGGTTCATTGAAC
TGACTCCTGGCACAGCAGCACTGACTTACGAGGAGAGGTCAGGTCGGTTGGGCTTACATTCACTGGAGTTTTGAAGAATG
AGGCACACCTTCAAAATTCTAACAGGACTAGACAGACTAGACACAGACGTTACTGATGTATGGAGAGTTCATCACCAGCC
GTCAGATCCTCAGGATACCGGGTTTGCCATTTACAACTGAGATCAGACGAAATTTCTTCT
>M00285:128:000000000-BF978:1:1116:18900:24680_1:N:0:46
AAGGTAATTTACTGCAGGTTTGGAATGCTGAAACACTTCTGAAGGATGCAATAAAGTCGACTATAAATTGCTAACAGTGT
ACAATCAATGTGGTAAATAAAAAGGGGGTGTTCTCGCTGCTTTGAATGCTTTCATTGCACCTTCCAAGCATGGTTTTTTT
CAACGTGTCAGATTGCTAATGAGCAGAATGGTTGTAACACGTTCAGGGATTTTAATGGTTTGTTCATCCAACTGTTAGTT
CATGTGAACTCAGAGGTCATTACTGTTGTAGCACATCAGTAGTTCCAAGCCTCATCCTTT
>M00285:128:000000000-BF978:1:1116:11986:24685_1:N:0:46
GTGTGGCTGAATGCCTGTCCGTTTCTTCCAGAACAGCAGGCCATAGCCAGCACTCTTTAGACCAATGCACGTTTTGTATT
CAAAGCCCAGCACTCTGCAAAAATGAGAAAGTAGACAAATCCAGATATATGTGTAT
>M00285:128:000000000-BF978:1:1116:14315:24686_1:N:0:46
CCTGAAATTGTAGAATCCAATGTTCATGCTGCCAGGTGTACCAAAATGGGACACTAACCTGATGAAGCTCCAGTTTGGGA
CTACGTGCCTGCTAAAAGGCAAGTAATCAAGAGGGCCAAGTGACCTCACAACCAGTGGATGTGAACAATGCTCTGCAGCA
CTGCCACATCAAATCGTGAATGGTGATGGACAATTAAACAGCTAGCAGT
>M00285:128:000000000-BF978:1:1116:15345:24687_1:N:0:46
GTGCAGTGTGTGTTTAGTGAGTACAACAGAGGGCAGGGTCTCCCTGACTATGTGCAGTGGGTGAAGGGGAGTGTTGTGTG
AAATAGTTCTTTCTGGGTCTTATAAGTAAAGAATTCGAACACAAGCCTTGTACGTTAAAGGGAAGCTTTATTAACGGATA
GCGTGGGAACCGAATGGTTACGAGCGGTAGTACAGTCACCCGCCCGCACACTAGGATACCCGCAAGACACGTGGGGGGAT
CGCAACAGGGATGAAAATAACTACAAACACAATGCAAGAATAATCAATACAACAAACTTC
>M00285:128:000000000-BF978:1:1116:13940:24687_1:N:0:46
ATGGCGAGCAGCAGGACGATGGATTTCCGTCGGTTCTCCACCTCGGGGTCGCTCCGACTCCCGCCCTTCCTGCTCCGCAG
GAGCCCCCTCCTGACCCTGGTGGCCCGGGTGATGTGTCTGATGGTCAGGGCGTTGAGCAGCGCAATCAGCACAAACGGAG
CGAACGGCGTTAATATCGTCCGAAGCCAGTAGTAAGCTACCCACACTGGCGATGTGTAGAACGTGGATTTTACAACGCAG
AACATTGGTTTATCGTCGATTATTTCGCCA
>M00285:128:000000000-BF978:1:1116:9496:24691_1:N:0:46
GTAACCTTGGGCACAGGTCAGTGACGTACCTGAGGACTGCGTCATTGGTGTTGCTACCAGTCCATTCACGTTAAAGGCTG
ACATCTGCTGCATCTGGGCTGCAGCAATTGCAGCCATTGGGTTCAGGTAG
>M00285:128:000000000-BF978:1:1116:19464:24695_1:N:0:46
AGAAAACACAACACAGGGCAGGGCTGATCTGCCCATCGAATGCATAACGTTACACAGCACAGGAACATGTCCTTTGGCAC
AGTGGTGCAGCAGGTAGAGCTGCTGCCTCACAGTGTGTGTGTGTGTGGAGTTCGCATCTTCTCCCGGTGACCGGGTGGGT
TTCCCCCCCTGGTGCTCCGGTTCCCCTCCAACATCCCAACG
>M00285:128:000000000-BF978:1:1116:18239:24699_1:N:0:46
AACCCATCCCAACCGTTTCTCTGCCCAGCCCCATCCCAATCCCCTCTATTAAACATCAGCCCAATCACCAACCCAATCTG
GTTACACCTGAACCAGAAGAGGGCCAATATCCTTGCGGCTAGGTTTGTTATGGTGGTTGGGGAGGGTTTAAA
>M00285:128:000000000-BF978:1:1116:20283:24700_1:N:0:46
ACTCCTTCCCTTCCCCTTTCCTCCTGTAAATACTTCAAAACAACATCATGGGAGTCCCTTCACCAAACAGACTGCAGCAG
TTAAAGAAGGCAGATCACCACCACATCAAGGGACGGGTAGGAATGAGCAATAACTGCTGGCTTTGACACTGACGTCTGGA
TGCCAAGCAAAACTTTGCTTGTTAACCAAACTTTTAATCACTTATCCTTGTATCTTCTTTAGGCTGCTGTCACTTTTTAT
C
>M00285:128:000000000-BF978:1:1116:15384:24701_1:N:0:46
AGAGGGTATGAGCTATAAGGAAAGGTTGGACAAACTTGGGTTGTTCTCCCTCGTGTGCCAGAGGCTGAGGGAAGTCGTGA
TAGAAGTTTTTAAATTATGAGAGGCATAGTTAGGGTAGATAGAATCTTTTTCC
>M00285:128:000000000-BF978:1:1116:8816:24701_1:N:0:46
CAGCACTCAGGGAGCAGACAACTGTTTCCTGGGACTTTATGGCAAGGATCTGGAGGCTACTGCAACATTAGCACAACTTG
GATCTCAGCAGATCCACACACGTTGTCTGCTTGGTCCTGTGAGTCCGAATGGCACTGTGGGAATAAAAGTCCTATCCTCC
CTTAGGATGTTGGAATTTCTCCTGCCACTAGGGGATACCTTCCCTAATGCCTCGCAGCCTGTCTTCCTAGCCTGCTGGCA
CTCCTGTGGCAGCAATCAGAGGTCGGTCCTTCAGAGATCGGAAGAGCACCCGTATGATTT
>M00285:128:000000000-BF978:1:1116:17334:24701_1:N:0:46
AGCAGGGCTGGTGGGGCTGAGTAGACTCACTCACTCACTCACTCAGTGAGTCAGTGAAGCCAGCTGGCAGCTGCTCTTCC
CGAACAGTTCGGGTTACAAACCGTTCTCAGGAATGCAACCTTGTTGTAACCTGGGAACTGCCTGTATAAATAAACTCAGT
GATCCGTGTGACAGGAAAACGTAGGTTCTGGAGAATGGGAATAGCCCTTGGCCAATCTTAATGATAGGAAAGAGGAATCT
TGAAATGCCAAGAGGACAGCTCCAGGAATCCTGTATTGGTAGAATGGTAAGTAATTATGG
>M00285:128:000000000-BF978:1:1116:18038:24702_1:N:0:46
AATGTATAAATTAGTGGGCTAGTAATATTGTACACTGGACCAATAATCAAAGTATAAGTTCAACTGAGGGAAACTGTTAA
ATTAATCTGAAATTAGAAAGTTAGTCTCAATAGTGACGTCCTTGGTACTAATGGGCTGTCGTATGTATCCAGCTGCTGCT
GTTACCTGGTCTGACAACATATGTCTCCAGATCATGGTAAAATCATTGATGGGTAACTAGGTATTGGTATTGGTTTGTTA
TTGCCACTTGTACTGAGGTACAGTGAAAAACTTATCTTGCAGACCAATTGTACAGGTCA
>M00285:128:000000000-BF978:1:1116:10358:24704_1:N:0:46
GTGCAGGATTTCTAACAGAGGTGGGGTCTTCAGTGTTTAAAAATTATCCCTCCAAGCCCTGAGGTTGTGGAACAGAAAGG
AACAAGAGAGTTTTGGAAACTGCAAGATCTATCCTTACCTCATGTGTCCTTTCAATGAAGATCCCATGACATGTGCCATT
TCATAAAAATATGAAAAGAATACTTAGAGAATATGGAGGATAGGAAGATAACTCATGTAAGGTTGTGAAAGAGAGAGACA
ACACAGACATTTTAGTTAAGGAGGGGATTT
>M00285:128:000000000-BF978:1:1116:17347:24706_1:N:0:46
TGAGGTCACAGACCATCTCATTGTATAAGGGAACCGTTTAGTAGTCTAATCACAGTGGGGAAGAAGCTGTCTTTAAGTCT
GGTGGTGTGTGCCCTCAGGCACCTGTATCTTCTACCTGATGGAAGAGGAGAGAAGAGAGAATGTCCCAGATGAGTGGGGT
CTTTGATTATACTGGCCGC
>M00285:128:000000000-BF978:1:1116:13778:24709_1:N:0:46
ATAGACCTTCAAGAAATCGTAACCCTGTAAAAGCATTTCTGCATTTAGTTGCTTGTTTAGGTATAGAGTTCTGCTTCCCT
CTAAATGGGAAGTGAAATTCTCCATGAGCATTGCTCTGAAAATGCTGCTGGCATTACTCAGTAGCTGGGAATCCTTTTTA
TCATTGCCCATGCTGCTTTCATTGTTTATTCACATTGGTAAGTTCATGATTGCA
>M00285:128:000000000-BF978:1:1116:19035:24714_1:N:0:46
GCTGATATAGCAAAGGCTTTCCATTTTGGCTAAAACAGCGTTTTAAAAGCTAAAACCATTGATTTGCCACTTTCAACTCA
AAACGCATGGAGTAACTATTGGAACACAATAGTAGTGTATGTTATTCAAGGTGCTGAGTCGTTTGGAAGCAGTTATTCGA
CTGTATCTCTTACCCCTGAAAGGTTAGTCGCTGATATAGCTAAAGCTTTCCTATTTGGCAACAACAGCGTTTTAAAAGCT
AAAACTATTGATTTGCCACTTTCAACTCAAAACGCATACAGTAACTATTGGAAAACAATT
>M00285:128:000000000-BF978:1:1116:14734:24716_1:N:0:46
CCAGAAGGGAGGGGCCCAGCAGCCCACACTTGAAGGAACAGAGTGGACCAGCCAAACCTGAGGTGAGCTTTCACAAAAAG
ACTCATCCAGTTAGGGTTCAGGTAGGATTTTCCAGATTGGGGGGCCCCAGCAGCCCACCCCTGGAGGTCCAGAGCGGCCC
GGCCAAACCTGAGGTGAGCGGACAGAATTAGACTCATCCAGTTAGGGTCAGGTAGAATTTTCCATTGAAGGGGCAGCCCG
CCCCTGGAAGAGCAGAGCAAACCGGAACAACCTGCGGTGGGGTTTCAGAAAAAGACTAAT
>M00285:128:000000000-BF978:1:1116:23492:24717_1:N:0:46
GAAATACTGCATGATCAGAATTACTCATTACTCTATAATTAAAGAGATTTGTAGTGCAATGTTTAAAATTATACCCCTTG
ACACAGATGTTCATCGATGGCACCAATCCTCTACTTCAGCCCTGCATATCCTGTTTACACTTGCAGGTTGATTTGGGTCA
GTCTTTGTCTACTATCAATCAGATTACATTAACATTTATTAATAACTTCTCAGGATCCACAC
>M00285:128:000000000-BF978:1:1116:20950:24718_1:N:0:46
CGGCACCAGTAGATCATAGACATTCATGATATATGATTTTTATATTTTGTTTAAAATATTTGACAATAAATGCTGGCTCT
TTCATGAAGAGTCTCCCTGTCACTGCATAATTTTCCTCTGGATGCTTCAGTTTCCTCTTGCATCCTGAAATCCTGCAGAT
TGTAAATTTAACTGGCTGTGTAAATTACCCCTTGTGTGTAGGTGAGTTGTAACATCTGGAGGTGTTGATGAGAGTTTCGG
GAAAACAGAATGGGATTAGTGTA
>M00285:128:000000000-BF978:1:1116:13479:24722_1:N:0:46
CCACATTAAACTTCATCTGCCAAGTTTCCACCCATTCACCCAACCTATCCAAGTCCCTTTGAATTTTCCTTACTTCCCCT
ACACTTGTCGCACTCCCACCCAACTTTGTATCGTCAGCAAACTTGCTAATGCTATTCTCAATGCCTTCCTCTAAATCATT
AACATAAATCGTAAAAAGCTGAGGTCCCAGAACAGAGCCCTGTGGCACTCCACTAGTCACGGCCTGCTACTCTGAGAAAC
ATCCATTC
>M00285:128:000000000-BF978:1:1116:7770:24723_1:N:0:46
AATAAAATACAAGGTCAGGCCTGCAGACATTAACTTATTAACTATCCATGATTAGACATGAAAAAATAGTAGATTTATAG
TAAATCATTTAAAAAGACTGTAGGAGGATAACTTTGTATAAATAAGATTGTATTATGGATGCACAGAGAAGAGAAGACTT
TGAAGGCTACAGGGAAGTAATGAGCACTCATGCATGAAATGTCAGGGTGTAATAAACAACCTTAGATATTAATGGTCATG
CACAACAACTGATAGCAGTTAACTTTACCACTAAATGAGCTTATGCATCAAC
>M00285:128:000000000-BF978:1:1116:7966:24730_1:N:0:46
ACAGTGACACCCTCTCATACATTTCCACTGTAAGTATTGCCACACTCCCAGAGATTACCCACTGGAAAAAACTGTTACAC
TCCTAGGGATTTCCCCTCACTGTAAACACTGGCATACATACAGGTTTAAAGGTCGGCACAACATTGTGGGCTGAAGGGCC
TGTATTGTGCTGTACTGTTCTATGTTCTATACATGGGTTCCCCCACTGTGAATACTAGCACACTCGCAGCGATTCCTCAA
CCGTAACAGTGACACACCCTCAGAGATACCCACTATAAATATTGTCAAACTCCCAGGGAT
>M00285:128:000000000-BF978:1:1116:13331:24730_1:N:0:46
NNNNNNNNNNNNNNNNNNNNNNNNNNNNNNNNNNN
>M00285:128:000000000-BF978:1:1116:17770:24733_1:N:0:46
TCACCACCCTATTAACCTGTCACTCCACTTTCAGCGAACGGTGTACTTGGCGTCCAAGGTCCTACTGGTCTGCAACACTC
CGCAGGGCTCTGCCGTTGGCTGTGAATATCCGACCTGAATTAATGCAACGCCTTGCACATCTCCGAATTAAGCTTCATTT
GCCATTCTTCGTTTCACTTGCACAGCTGTTCAAGGTCATCCTGTAATTTTCGAGAACCTTCTTCATTGTTCACTATTCCT
CCTATTTTCGTGTCATATTCAGACTTGATAAACATGCCTTGAACATTCAGATCCAAATCG
>M00285:128:000000000-BF978:1:1116:12542:24738_1:N:0:46
TATCCTAATAAATGCTGGAAATGTTTTGGGAAGTCAGGATAGATGAGTCACAAAGACTAACAGAACAGGTAGGAACCCAA
GTAAATGCTACAGTGATGTATTGGTTTATTATTCTCACTTGTACAGAGGTACAGTGAAAAACTTGTCTTGCATATTGTTT
GTACAGATCAAGTCATTGCACATTGCATTGAGGTAGTACAGGGTAAAAACCAATAACAATACAGAGTAAAGTGTCACAGC
TACAGAGGAATTGTAATGCTGGTGGA
>M00285:128:000000000-BF978:1:1116:17857:24740_1:N:0:46
GTGACGAAGAAAGGCTGATAGTATATTTCCATTTCAGGATGGTGTGTGACTTGGTGAACCTGCAGGTGGTGTGTTCCTGT
GCAGCACCTGCCCTGCCCATCTTGGTGGTAGAGGTTGTGAGTGTGGGAAATGATGTTGGAGTATCCTGAGCTTGGTAATT
GCAATGCATTTGTAACAGTACCCATTGCAACCACTATATGTTTCTCTCAATTATGAGAGAATGAATGTTTAGGACGGTGG
TTAGAGTACCAATCAATTGGGCTACTTGGTCCTGGATCATATGTAGCTTAAGAGTTGTTG
>M00285:128:000000000-BF978:1:1116:13239:24741_1:N:0:46
AATTCCTTTGCATTCAATTGGGCCTGCGTGAATTGTGCTATAAATATTTGCATTACTATTTCTAACCAGATGTAGTGAAT
TAAGATGTGCTAGCCATTTTCTTGCCTTTGCCTTCTTCAATAATTTCTTGAACAAATTGTAAAACAATTTTCTCCATAGT
TTCCAGAACACAAACTGTTTAATTTTGCTTCCAGCAAATTCAGATTTTGATAACAAAATGTGTTATTGCACAGTGCCTTG
TCTCCTGG
>M00285:128:000000000-BF978:1:1116:12278:24741_1:N:0:46
CAAAAACCAGGAGATACAGAATTAAGGAGATACAGAATTAAGGTGAATGGCAAATAAATCCAAAGTGACATGAGGATTTT
TCTTCTTCATAAATCAAGCATTAGGATAAGGAATATTCTGCCTGAAGTGCTGTTCCAAAAATAGCTGGAAACATATTCAA
AAGGAAATATGCAGGGCAGGGACATGCAGA
>M00285:128:000000000-BF978:1:1116:14054:24743_1:N:0:46
CTTCTACCCCACTGTGATAAGACTATTGAGTGATTCCCTTAGACAATGAGATGGACTATGACCTCACAATCTACCTTGTT
GTGACCTTGCACCTTATTGCACTGCACTTTCTCTGTAGCTGTTATAGTTCACTCTGTACTGTTATTGTTTTTACCTGTAC
TACCTCAATGGACTCTGTACTACCTCAATGTAACTGTACTGTGTAATGAATTGACCATTACGATCAGTAAGCAAGACATG
TTTTTCACTGTACCTCAGTACAAGTGACAATAATAAACCAATAACAAAGAGTAGAAATA
>M00285:128:000000000-BF978:1:1116:11573:24746_1:N:0:46
AATTCTCCAAATTCGTAAGCAGGATTAGTGAACCAACATCATCATTTGCTCCTAGACTAATACCTGCAGCACCGAGGCTC
TAATTGCACTTAGCCACTGCCAGTGGACATATCACATTGTCCACACGGCCGGCACCAGATTCTTTATAGAAGCAAGAGCC
TACCAGGAGGACCAAGAAAGGATCATTC
>M00285:128:000000000-BF978:1:1116:10194:24747_1:N:0:46
GTTACAGAAACTAGAGCATCTAACATACTTAGTTAGAAACTCAACAAATAAGATGCTGAGCTTTAGAAAAAGTTCACTGG
ACAGTGTAATAATATGGAGTTTGTAATGGGGTTTGAAATTTTTTGTTAGAAGCTCTTCACAAGTGAAACAACATCTGTAG
AAAGAGAAAACAGGTTAAAGATATCCCATAGCAATCTTGGCCTCACCCTATTAGAGATGTTTCCTTTCTCCTATCCATCC
TTCCCCACCCTCTCTGTAGCTTAAAACTACTTGTCTTCTCTCTTTCCCAATTCGATCGG
>M00285:128:000000000-BF978:1:1116:17710:24749_1:N:0:46
AAGATAAAATATCTTTATTAGTCACATGGGCATCAAAACACACAGTGAAATGCATCTTTTTGCATAGAGTTTTCTGGGGG
CAGTCCACAAGTGTCGCCACGCTTCTGGCGCCAACATAGCATGCCCACAACTTCCTAACCTGTAGGTTTTTGGAATGTGG
GAGGAAAC
>M00285:128:000000000-BF978:1:1116:12978:24750_1:N:0:46
CTGGAATATCTAGATGAAAAACACTGATGCTGGAGGAACTCAACAGGGCAGGCAGCATCCGTGGAGAAAAGCAGGTGGTC
AACATCTCAGGTCAAGACCCTTCTTCAGGACCTGCCTTCCTTCCTTAACAAAAGTTATTCAGCCCACCAGGCCTAAGCCT
GCTCAAACAGATTAATCTCATTTGTCTCATTGCCCTTCTCTTTATTTCCCCCATTCCACACACCCCCACATAATCTTGTC
ATTTATTCCTCTCACATTAACTCCTTAACCTCTTTTTACCTTTTACCTCGACTATGGAGT
>M00285:128:000000000-BF978:1:1116:16116:24752_1:N:0:46
AAACCTCAATTTGTAGCCAGTCACTCTTTGGATTTGTAACTGACTACTTTATGTATTTAGGTGTTAAAATTACTAATAAA
TATAAGGATTTATTTAAAGCCAACTTTTTTTACCTTGAATTGATCAAGTTAAACAACTACTTACTAAATGGTCTCCACTG
TCTTTATCGTTGGTAGGCCGAATCAATGTAATTAAGATGAATATTTTACGAAAATTTTTATATTTATTTCAAGCGATTAC
AATTT
>M00285:128:000000000-BF978:1:1116:16215:24754_1:N:0:46
GTGAGTTGTGATGAAAAATCAGCCCTGCAAGTTAGTGCTGTTTCAATCCCCACAGATGCTGCCTGACCTACATTTATGGC
ATTTTGTTCTCATTACAACGCTGAGTATGGTTTGTCAGAGGGCTCAGACAAAAGCCATAGAGTTATACAGCACAGAAACA
GGCCCTTCAGCCCAACTGGTTCATGCTGACCAAGATGCCCCATCCAAGCTTGTCCCATTTGCCAGCGTTTGGCCTATAAC
TTTCTTAACCTTTCCCATCCATGTATCTGTCCAATTGTCTTTTAAAGGTTGTTGTTATTT
>M00285:128:000000000-BF978:1:1116:10578:24759_1:N:0:46
GTTCCTGTTATAATAGAAGGCAAGCCTGGTTATTGAGAGATATTGAGGCCCTGGTAAAGAAAAAGAAGGAAGCGCATATC
AGTTATAGGCAGCTTGAATCAAACAAGGTGCTTGAGGAGTATAAGAAATGCAAGAGGACACTTAAGGGAGAAATCAGGAG
GACATAAAGAGGACAGGAGTTTGCGCTAGTAGACAAGCTGAAAAAGAATCATGAGAGTTTCGATAGCTATGTTAAGATAA
AAAGGATATCAAGGGACAAAATTGGTCCTCTTGAAGATAAGCATGGTCAGCTACACGTGG
>M00285:128:000000000-BF978:1:1116:21150:24761_1:N:0:46
AGCACCAGGGGAGCATTGCATGAGAGTACCTGGGCAAGAAAAAGCAAGTAGAATACAGGTGTTAGCAAAATGCACAGTAG
CGTGGCTGTTAGTGTGACACTATTACAGCACCAGTGATCAGGGTTCGATT
>M00285:128:000000000-BF978:1:1116:19443:24764_1:N:0:46
CAGAGGAGTCTTACCTTTTGTGTTCAATTATAATCCAAACTTTTGGAAATAAGGAAGGAAGATTTTGCAATTTTTTTTAT
CTAGATGGTTTGGGAAAATTTCAGAAGGTTTGGTCATTTGTCAGAACTTCTGGTGTTTTGCAGACAAGAAAGGTATAAGG
AAATTTGAAGATTAAGGAAATTCATTCCACTGGATTTTCCTGGATTGCAGTGAAGGTCTCCATTATCAGTATATAAGTTT
TATGGCAG
>M00285:128:000000000-BF978:1:1116:17289:24765_1:N:0:46
AGGAATAATTCCCAAGGTTAAGTTCAGCAAACCAGAAGGTGATTCGTGTTCAAAGGCCTCTTGAAGAACCACCGTCGACA
GAAGACAAAACGTAAAACTAGACATAACATGAAGAGAAATTAAGAAATCCAAATGTTCCACTTTGGAACCCAAACGACAC
TCCAGTGTCTACTCAGCAGTGACTGCTCCACCGCATCTTTCTCACCCCGAAAGGCTCTAGAATCGTGCCCGTCCACACAC
ATACCTGTATCCTTCGACAGGGCAACAACAAAGTGAACTCCGCTACTTTGTTCCGAAGC
>M00285:128:000000000-BF978:1:1116:19392:24766_1:N:0:46
TCCTCTACGCATATTCATCTGTGCTGATATTCAGTGACCTCATCAGTATTTAGACTTCCACTAAACATTGATCAAATAAA
ATTAATTAAAGACATCTTCCACTTTTATCTTTTGGGGGCCAGAAATGCAACCACTCACTTGTCCTGTCCTACCCCTCTAA
AGTTAACCTCAAAATATTAGCCTCAGAATGGCTACATTTAAATAAATTCCTTTTGTTGCAATGGGTTGGGTTAACAGAGG
TTATT
>M00285:128:000000000-BF978:1:1116:9609:24768_1:N:0:46
TGAAATGTATATCACTGCTATCAGAAAGAATTCAGCAAACAGTAAAGTTGTCTCCAGCAAAGAGTCTACAGAGAATTGAT
CTTGTGATTGAAACTTGGCAATATTGCCAATCTCACGAATGA
>M00285:128:000000000-BF978:1:1116:21608:24768_1:N:0:46
GGGCCTGTACCACACTGTAAATAAAATTTTTTAAAAAGTTCAGAAATTCTGCCCTGTGGAGCTCCTGCATCAATGGTCTG
GTGTTGAGATAATGGACCTCCAGCAACCATCTTCCTGTATGCAAGGTACGACTTTGACCATTGCAGTCTTCCCCTTGATG
GCACACGATCAAATGTTTACTTATTATCAACAGCACTCTCACCTCACCCCTGGAATTTAGCT
>M00285:128:000000000-BF978:1:1116:19577:24769_1:N:0:46
TCAACCCCCTCCTACAATTCAATCGTTTTATTCAAACTTAACATGTTTAAACTTGGAAAAAGATAGGAGTGGTACTGTTG
ATCCTTCGATTAAATTAATTTGAAATTTAATAAAAAAATATTTAAAAGGAAGCTGCCTTATCTGCTGAGAACCTGAGACA
TTCTCAGATGTCCAATTGGTGCAATACTTTGTTTCCTAATTCCACAATCCTTTGGCCATGACACTGTGCAACAACCTTTT
AATAAACTGAGTTATAAAAACATTTTGAAAATCTGTGTGATCAGTCTCCCACCCCTCCTG
>M00285:128:000000000-BF978:1:1116:15771:24770_1:N:0:46
AGTTATAGAGCATAAAATAAAAACAAAGTTCTTTTTGTTTCTAATTCAATAGGATCAAGCAGGATAGAAAAATTATGCAG
GAGAAGTGAAAGAGGTCCAAGGAAAATGTATGAGAATAGAGTGAACAGGTACCATTTAATAGGTAATTTAGTCTTTTATA
AAAGAACAAAAATTCAAAAGATGAGGCACAAAACAGCAGCTGTTTTTGTGGAGGCAGAGGGTACAGTAGAGGTACTAAAT
GTGGTGTGTGTGCACATGTCTCTTTAAGAATA
>M00285:128:000000000-BF978:1:1116:11628:24771_1:N:0:46
TTTGTTACATCAACAACTTATATTCAGAATGTATTTTGCAAGAGCCCACTGGGATCACTTCTACCTCCGCAATGTGTCTG
TAGGCTGCAGCAGGATGCAAGGACACTTTCCTTCTGGCCAAAGTAATAAAATGTCAGAATATTCTTGCTCCACCCAGCAG
GGTCATTCTTGGGTCAGCTTCTCATCTCTATAATAAGTGTTTAAGTAAACTAGTCCAGCTGTCTTGTTTCTGTGCAGCCC
ATCAGACCTCCATCTTGTTCTCCCCATAATCATTGCCCAGCATTCCTTGCACGTTGATTG
>M00285:128:000000000-BF978:1:1116:12395:24774_1:N:0:46
AAGCAGATTGAAGGAAAACTGCCAGGCAGTGTGAAGTTCAGAGATGACACTGATGGTGTTTGAAACAATGTCCCCTTTGC
TGGAAGAATTCCGATCCCCATTTACATCCCTCAGCGTCGTCACAATTTCCCGTCCTTGTTGATTCTCAGACATGACCCTT
AATTAAATCAAATCTGTCACAGCGGTGATATCACTTGGCTGATGTCATCGTTTTGTTAACAATTTTAACATCTCTATTTT
TAACTGTCGAAACGTCATTGTCCCCATGCAGCGCTAAATGGTATAAAAACTGC
>M00285:128:000000000-BF978:1:1116:22472:24775_1:N:0:46
NNNNNNNNNNNNNNNNNNNNNNNNNNNNNNNNNNN
>M00285:128:000000000-BF978:1:1116:9756:24776_1:N:0:46
GAATCCAGATACCCGTCTCAGTGCTGCTCAGCTATTGCAGGTGAGAGCTTGATAAATGTTTCCTTGTTTCATTGTATAAC
TTGCAATCCAAGTATTTATCTTGCCATGTATAATAGAATTTTTTCTCATAAATGTCATGGAGTTATCTGCATTGTTTTTA
TTTTAAATTGATGTGTTACTGTGGTTCATCACTGGCTACCAAAATGAATTAATGGAATGTTGCGTCACTTCACTGACCTA
TATCACATGAGATAGCCATGCTGATATCAAAG
>M00285:128:000000000-BF978:1:1116:21011:24777_1:N:0:46
TGAGACCTAAAGCATGTTCATTGCAGTTGAGGAAATTAAAGTCAGATAATTTATTAAATGAATTTGTTATAAACAAATAG
TAATGGCAAACCTACCCCTACCAGATTGCTGAAAAAAGAACCAATCAAATGGCTCAGTAATGTCATTTAGCAAAGAAATT
TTGATATCCTTGCTTTGTCTGGCTTACACATACTAGACCTATATCAATCTGGTTGAAGCTTAATTACAGTGGAATTTTCT
TGACTTATTCACTTTTCCCAATAAGTTTCAACTGTTTGCCCAAGTTTGCATCTTCCAGCC
>M00285:128:000000000-BF978:1:1116:19058:24779_1:N:0:46
ACCTGCCTCCTTCAACTTAGATATGGCTACCTCCCTGCAGCTTTTACCTATCACCTCCTTATTCTCCCATACAAGCCAAA
GGTCATCCAGCTGCAACTCCAGTTCCCGAACACAGTCTGTAAGGAGCTGCAGCTGGATGCACCTCATGCAGATGTCATGA
TCAAGGAGACTGGATGTCTCCCAGAACTCCCACATCTCACAAGCTGAGCACACCACTGACCCTGGACTCATTCCCACTAC
TCTGCACTAAAAGGAACACCAAAGCAAAGAAGTTACCAGACTTACCTTCACCTCTTC
>M00285:128:000000000-BF978:1:1116:21489:24779_1:N:0:46
TCATCTAACTCTGATATTGGCTCAGCGTATTTGTTTTTTTTCCCTTTTTCCCCCCGAGAGTGAAGTACATGCCCAGCCTG
ATCTGCTGGGCATGTCTTCCTGCTCTGCAGTTTGCAATTCCTCCATTCTTTTGTCCAAGTGCTTTTGTCTGTGTTCTCAC
TCTCTAACTGCTCCCAATCACTCATTGACTGGATAACCTGGTTTACAGCTTATCCTCATTTGACCCTGTCAGAGATACCC
CTCCACCCCATCCTCCCTGCAGATCAAGGAGTATCTTTTTCTCTCCTCCCCAGTTCTAAC
>M00285:128:000000000-BF978:1:1116:14694:24779_1:N:0:46
GGCACAGCCAGCGCAAGGGCTCGGTGGGGAAGGACGACAGTCTAGGGTTCTTCTGCCACAGGAGAGGGAGGGTCAGGGTC
AGGTGAGGAAGCCCCTGAAATATTGTAGATATGGGATGGGGTAGCCCACAGGGAGACACACGAGGGGCATTGGTGCTGTG
CGTTTTTACATATAAAAAAAGGTAACACTAATGATTGATCTGTACACAAACTGAAAGGTCTGCACTGTCTTATTGTCCTA
AATAGTTTGTTTTTTATGACCAATAAAGTTTATTTTGGAATAATTAAAATAAAGTGTGCT
>M00285:128:000000000-BF978:1:1116:16784:24780_1:N:0:46
GAAGAGAGATTGTTTCCAATTCCTCACATCTAGTTTTGGTGGAATCCAGATGTTAGATGGAAAGGTAATTTTGAAAAACA
AAACACCTAATAACACCGATATTCTTAAGAGTTTGCTATCTGCCTCATTTTATGCATCACAATAACACAGCAAGCATTTC
AGTTTTGCATTATTATTGCATTTTCTCAGACAGTAGCTGAGTGCAAAACCCACGTCCCACTATATTAAGTTATTGGAGTA
TTTTATTTCCATGTAGATAAAGCAATGGCTTCAGACTGAAAGTTTACAGTGCCACA
>M00285:128:000000000-BF978:1:1116:8118:24780_1:N:0:46
ACTTAATTGAATTCCAATGTGCAACATTATCTCACTTTTAAAGTTAAGTTCTTATTTATTCAGCACATCCACTCAGGCTT
CAGAATTTTGCCGAATCTCAGAAAGCCAGATTTAAAAAAAGTTTAAGTGATTTTTTTGTGCTGAGCTCTGTTATTTACAA
GATCGGAAGAGCACACGTCTGACTCCAGTCACTCCGCGAAATCTCGTATGCCGTCTTCTGCTTGAAAAAAAAAATAACAC
AATCGTATAGCATTTACATATCTAGAGGTGTATGGGCAAAGGACATGTCTTAGTGACAC
>M00285:128:000000000-BF978:1:1116:8527:24786_1:N:0:46
ACCTATAGCATTCAGAAATTGACAGACTGCTGTCAGTTTCCTGATTTTTGCCCAATGTAACTCCCTAATTAAAGGCATGC
TCCTCAATGTTAAAAATTTCCCCAATATTTCACGTTGACTGCTTTTCACCAGAAGAGATTAGAGATGAGCGGCATTTATG
CAA
>M00285:128:000000000-BF978:1:1116:19373:24793_1:N:0:46
AATCAGAGGTAACAGTGTGGACACAGAAAGAGAACCCATTACTGGTGATTTGCTGGATGTTCAAATCAATAAGAATGAAA
CCAAGTGAGTGTTATTCCATTCAGCTGGTAGAGAGTAGACAGCCAAAGGAGGAGGATGTGATCAATTGTTTCAAAGGCTA
CAGGCAGGTAGAGAATGGCAAGGAGGAATAGATTACA
>M00285:128:000000000-BF978:1:1116:22142:24794_1:N:0:46
TATTATATATGCTGCATGTCCAGTCCATAGTGCCATACTCTGCAGTAAGAATGGGTGTTGTTTCCAAAAAACAAAGGTGA
TTTCTTGAGCATTAACTATACGGACAAAGTTCAGAGTCCTAGGTGTTGTGTCTGGATGTTGTGGCCAGATAAATCAGTTT
CAATAGAGTAACTCCTTGAAAATAATCTAAATGATGGCCAAAAAAACAGAAATAGAAAAGGTCTAGCTCTTTTGGGAAAA
CCTTGATAAAATGCTGTAACCCTTGTAAATTAATTT
>M00285:128:000000000-BF978:1:1116:16127:24795_1:N:0:46
GCCCTACTTGGGACCAGTTGCTGGTGTTTGACAACATTGAGCTGTATGGTGAAGCACAGGAACTAAGAGATGACCCTCCC
ATTGTGGTCATTGAAATTTATGACCAGGATACTGTGGTAAGGAGCCCAGATACCTTTTGTTAAACAAAGAGTTG
>M00285:128:000000000-BF978:1:1116:15129:24797_1:N:0:46
GGATTTAATCCATTTGAACTTGTATTTGGACATCGGGTGAGAGGACCTTTGGAGTTGTTAAGAGAACAATGGGTTAAGGA
AGAAGTGCAGTTGTGTCTATTGGATTATGTCCAAAAGTTTAAAACTCGGCTG
>M00285:128:000000000-BF978:1:1116:20980:24803_1:N:0:46
CTGTTAGGTTGTGCACCTCGTCCCTGTACGCAGACTCATCACCGTCGGAGATTAAGCCGATGACTGTTGTGTCATCTGCG
AATTTAGTTATGGTATTTGTACCATGTATGGGTGAACAGTCGTAGGTGAAGAACGCGTACAGGAGGGGACCTAACACACA
ACCCTTTGGCACTCCTGTGTTCAGGGTGATGGTTGAGGATGTATGTCCACCTAACCTCACCATCTGTGGTCTGTTGGTGA
GAAAGTCCATGGTCCAGTTGCAAATTGAGGCATTGAGGCCAAGACTGTGATGTTTGGAA
>M00285:128:000000000-BF978:1:1116:13928:24805_1:N:0:46
CAAAGTTACCTCGCAGGTGGATAGGGCTGTTAAGAAGGCTTATGGGATGTTGGCTTTTATAAATAAAGGGATTGAGTTCA
AGAGCAGAGAGGTGATGATGCTGCTTTACAAAACTCTAGTTAGGCCGCACTTGTAATATTGTGTTCAGTTCTGGTCGCCG
CATTATAGGAAGGATGTGGAGGCGTTGGAGAGGGTGCAGAGGCGTTTTACCAGGATGATGCCTGGCTTGGAGGGTATGGA
ATATAAAGAG
>M00285:128:000000000-BF978:1:1116:22505:24807_1:N:0:46
TTTATTGATTTAAAAAATGTGGGAAATGTCAATTAATTGCATAGAATAATACCCATAGAAGTGATTATTATTATCTGCTA
CAAACATAAATATTGCAATGAAAGCAAACCAGATCCAAATTTAGTAGAACAGCATTTTGCAATTGGATCACCTTGGATGC
GGGGTGTGGGGAAGTGTCTGGGGGACACGAGCTATCCTTTCCTGGAAGAATATTCTTGTGTGTCATTGAGACGCTCA
>M00285:128:000000000-BF978:1:1116:19089:24807_1:N:0:46
TTGTGCAGCCCGGGTAGCAGCCGCTGGAGCCCTTCACACTGAATGTGGCAGCCCCACAGATAGAGGTAGTTAATTGTATC
ACAGACTCCAAGGACATGAGACAGGACGGCGCAGTCAATCTGAGTCAGTCGTAATCTACTGAACGGAAGTATGTCCACAG
ATCTCATTGCGGCCTAAGCCACTCCACGGTCTGAGACTCAAACAGGAGGTGCAGTGTGTCAGGAGGCTCCTTTTACTAGC
TTCACTCCCTGTTCCTGTCTGAGAGGTCAGACTGTGCGTCAGATGGACAATTTAAGTGG
>M00285:128:000000000-BF978:1:1116:10280:24807_1:N:0:46
ACTTGACCTGTATAAGATGTACTTTTGGCCATTACATTTCCTAGTGATTCATGTAAAGTCCTTCAAGCAAGACTGTCTTC
AGATATGCATGGTCTGACCAGAAGAGCGTAACAAAATCATGCGCTTGGTTGTAATTCATGGGTGCATTTTTAGTGTACTC
CTGAGATGAGCAGGTATGGGAACCGGGCTGGTTTTATTTGTAACTGGTCTGCAGGAGACTATTGTAATTCATGAAAAGTC
AAAGTCAAGTTTATTGTCAGATGCACAAGCATGTGTATGAACAGGTGCAATGAAAAACTT
>M00285:128:000000000-BF978:1:1116:10569:24809_1:N:0:46
TGCAATCTGAGCTTTATGTAACAGCATTTTTACACGAAGGTTAGCTGACCATTATAGCAACTATTTTTTCCTGCTGTTCA
TTGTTCACTTCATTTAACCAAAGAAAATGCTTTGAGAGATCTTTCTGTAGATGGAAAATGATATAACAATAAAATATGTT
AATAAAGAATACCCCTTACACTTTGTGTTTTGCTACATGCTGTCCAGGAATACCAGAAAGGTAGTAACAAACAATCTGCT
GGAGGAACTTCACAAGTTGAGCAGCATCTATGCGGGGAAAGGAATTGCTGAC
>M00285:128:000000000-BF978:1:1116:21761:24811_1:N:0:46
ATATTTTGACTTCCTTACACAAATGGACTGTAAGTGCTGGCAACATTTTCAGACATGACCTCAACTGTTCTCTATTTCCC
ATCTCTTTGTACCACCTTAGAAAATGTTTTCCTCTTCCTCCTCTCCTTTTCAGCTTTTCTGTTCCTCTTCCATCGCATCT
GATTACCACAACATGTTTTCTACTGAAGCTGTCCAACGAAAATCTTTCAAACTATTATTTCACCTTTCAT
>M00285:128:000000000-BF978:1:1116:12325:24812_1:N:0:46
GATTATTAATTTGGCGGTTAAACAATTTACTAGTAAACAAAACACTTAAGTAAATATAAACCAGTAAACTCGGTGTGTCT
GCGCTAGTGAAGTCACTGGAAATATTTCCCAAACCATTGACATAATTCTCCATCTTTTATAGCTGGTTCCTGTTCAGTCG
CTGAGACCGACAAGACACGCCAGTCTGATAAATTCATGCGCTTGTTCTGCGTCCAAGCCTAATTTATCTTTTAACTGCTA
CCTGCGAGCGACTACCAAGGATTGAAACTCGTAAAATTCTTATTTTCCCCGTCTGATTTT
>M00285:128:000000000-BF978:1:1116:8178:24812_1:N:0:46
AAAGATGTGAATTAAGGCACTTTTCAAGAAATAGCCATTATAGTAATTAGTCCAGGCTTTTCTCTGTTCTGTCATTGTGC
TTACTGACAGAAGTTATATGGAAGTGGTGAATGTGGACTGTATGTGTCAGTAAAACAAGATCTGGTCTCTATGTGTGAAG
CAGGAAGGTAGGTAACAGATGGCACCTTGTGTGGATTATTACCTATCTGCTATCACTATGGACCTCATACATTAACTCTC
ATCGGGAAGTACAAATGAGTCACCCTTGATTGCTCTT
>M00285:128:000000000-BF978:1:1116:17445:24814_1:N:0:46
CAAGCTGCCCCCCAAAATCACTATCCAAAAGATGTATTTCACTGTGTGTTTTGATTTACATGTGACTAATAAAGATCTTA
TCTGCTTTCTTCTATGCAGGCTGCAAGAAGCTTGTATCTGTGGAACATGTCCAAGGGTTGAACTATACAAAACACTTAGT
ACTAGTTAGGCACAACTAGAATACTGTATTCAATGCTGCTTTCCTAATGTTAGGTTGACT
>M00285:128:000000000-BF978:1:1116:16930:24815_1:N:0:46
GCCTTTTATTATCTTGTGCATTTGTTGACAGGACAAGAATAACACTGGCAAGACTGATATGTATTATCCATCCCTTCCTG
CTCCGTGAGCAGACTACCTTGCCAGTTCTTTTCAGGAGTTAGTTAAGAATCAACCACATTGGTACACCTGTGCATCGGAC
AGACTGGACAAGGATGGCAGATCTCCTCTCCTGAAGGGCCTTAGTGAACCAGATGGGTTTTTGCAAAAGTCCACTTGATC
CATGATTGCCATTAGTTTTTCAAGCTTTTGTTTTCCTTGAATTCCCCAGCTGGCTTGGC
>M00285:128:000000000-BF978:1:1116:11794:24817_1:N:0:46
CTACTGTATCTCTTATCCATTAAAGGCCAATCGCTGATATACCAACAGATTTCCTATTTGGCTAAAACAGCGTGTTGTAA
GCTAAATCCATTGATTTGCCACTTTCTACACTAAACGCATGGAGTAACTATTGGACATTAATTGTAGTGTACGTACTTTA
TGGTGCTGTGTCGTTTGGTAACATTTAATTTACTGCATGACTTACCACATAAA
>M00285:128:000000000-BF978:1:1116:21452:24823_1:N:0:46
AGACTAATCTGGTGATATATCAAGATTACCTTTTCAGGGGTAAGAGGTAAAGTTAAATAACTGTTACCAAAGGACTCAGC
AACATGAAATACATACATTAGAACTGTTGTCATGTAGATACTGATATTTTTTGTGAAGGAACTTGGAAATGATTGGTTTT
AGCTTATAAAACGCTGTTTTAGACTTATACGAAAACTGGTGATATATCAAGATTACCTTCTCCGGGACAAGAGGTACACT
TAAATAACTGTTACCACACGACTCAGCAACATGCACTGCATAGACCACAACTGTATTCA
>M00285:128:000000000-BF978:1:1116:11813:24827_1:N:0:46
GAAAGATATAATGAAATACTACAGTTCTTCCTCTCAATATTCCTTATATTCCATATTCCTCCAGTCATCTTAGGGCCACT
AACTTGATCAGTGAGATTCATCAGAATGAGATTCATTCAATGTGAATGAACAGCTATGTAATTGCTTACTTAGGCTAATC
AGTCATTATGAAAATGTTCATTATTCTATTCTGCTAATTAAATAATAAAGAAAACATCTCCAACATGTGAACTTTTCAGT
TATATTCTCTGTTATATGCTGCAGTTCAGTAAACTGTAGAAGTAATCAGAACCTAAC
>M00285:128:000000000-BF978:1:1116:12875:24830_1:N:0:46
AACAGCGTTTTTAAAGCTAAATCCATTGATTTACCACTTTCTACACTAAATCCACGGAGTAACTATTGTAAAACAATTGT
AGCATAAGTATTTCATGGTGCTGAGTCGTATGGTAACAGTTATTCGACTGGATCTCTTGCCTAAAAAGTTAATAATGATA
TAGTAAAGAATTGTTTATTTGGCAAAACAGCGTTTTTCAAGCTCAATCCATTGTTTTGCCACCTTCCACACTTACCCTTT
CTATAACTGCTGGAAAACGTTTGTGCTGTATGTATGTCGTGCTGCTGCGTCGTTTAGTA
>M00285:128:000000000-BF978:1:1116:18751:24830_1:N:0:46
AGTGGAATTAGTGCAGGATTAAATGGATATCTGATGTCAATACAAGAAGCAGTGGGACAAAGGGGCTGCTTGTGTGCTGT
ATAACTCTCTGACCATGCTGCCCTCTGTGATGAAGGTTGTATTGATGTCAGTGATAAAAAGTAGTGGGAAAAATATTGCT
GAGAGTTCTGACCATTGTTGAGAATAACCAATTCCACGTTACTTGAACATCTGATTTGCAATTTGGACAATAAGTAGGTC
>M00285:128:000000000-BF978:1:1116:19840:24830_1:N:0:46
ATTTCCTATTTGGCTAAAACAGCGTTTTTTAAGCTAAAACAATTCATTTGCCACTTTCTACGCATCCTCATGGAGAATCA
TCATGAAAACAGTTGTAGTGTATGTATTTCATGGAGCTGAGTCGTTTGATAAAAGATATTTAACTGTACCTCTTACCACT
GAAAAGGTAATCTCTGATATATCACCAGATTTCTTATTAGGCTAAAACAGCGTTTTATAAGCTAAAACCATTCATTTTCC
AGTTTCTTC
>M00285:128:000000000-BF978:1:1116:18695:24834_1:N:0:46
CCCCCACCCACCCAGGTCATTCTCTCTTCTCTCCTCTTCCATCGGGTAGAAGATACAGGAGCCTGAGGGCACGTACCACC
AGGGTCAAGGACAGCTTCTACCCCATGGTGATAAGGCTATTGAAGGGTTCCCTTACACGATGAGATGGACTCTGACCTCA
CTATCTACCTTGTGACCTTGCACCTTATTGTCTACCTGCACTGCACTTTCTCTGTAGCTGTGGCACTTTATTTTATACTG
TTACTGTTTTTTACCTGTACTACCTCAATGCACTCTGTACTAACTCAATGTAACTGCACT
>M00285:128:000000000-BF978:1:1116:21393:24836_1:N:0:46
CTGCAGAGGGACTTATGGTGTCCATGTATGGCAGTTATCAGTACCAAAGCTTCTCTCTGAATTCATTTCCCGTTTATTCA
CTCACGAAGAAAGCTCAGAAATGCCTCTACTTCCTGCAGAGACTGAGGAAAGCGTACCCCCGTCTCTCTGTCATGAAAAC
CTTCAATAGGGGGACCATTGAGAGCATCCTAACCCAATGTATCACTGTTTGGTTTGGAAGCTGCTCAGCTGCTGGGCGGA
AGTCCCTCCAGAAGATAGTTAGGGCTGCGGAGTGGATCATAGGTGTCTCGCTTCCATCCC
>M00285:128:000000000-BF978:1:1116:12331:24836_1:N:0:46
GGTTATCTAAGATCCTAAGTCCTAGCGTCAATGTGAAAATACTCAGTGGCTAGAATGAGTAATTTTAATATAATACTGTT
ATGGGAAAATAACAGTTCTTGTATATGACACCATATGATGCCTTTAATGCTGGAATAATGTATAGAGTCATTCATCACGG
CAATGGGTCCTTTGGCTCACTAAATC
>M00285:128:000000000-BF978:1:1116:20046:24838_1:N:0:46
CTATATGTGCCTCTGTCTTATGTTGACTAATTAAAGAATGAGACTAGAACATTGATTATTTTTAGTTGATTAATAAAATG
ACAAATATATCATCGTCTGACCAATTCAATCTTAAATGAAGTTATTACAAGTGATTTGTCCAAAGATGATAATTGCTTTG
CATATTTCTATAAATTAATGAGAACCTGAAGTTTAAC
>M00285:128:000000000-BF978:1:1116:21359:24844_1:N:0:46
GAGACAAGGTAGCCCTACAGTGTTTTTTGGTAGCCAATTTCAGGATTTTGAATCAAGAAGAATGAAGAAAAGTGAACTAT
GTTTGCATTTCAGGGTACCATATGACCTGAGGGGAATATGGATATGGTGATATTAGAACATCGAACACAGAAGACTACAG
CACAGCACAGGCCCTTCTGCCCATGATGTTGTGCTGACATTTTATCCTTCTCTAATATCTGTCTAACCCTTCCCTCCCAA
ATG
>M00285:128:000000000-BF978:1:1116:18624:24852_1:N:0:46
TTCTCAAATATAATATGTATCATCATGTGAAATGTTTAATATTATGTGCAAAAGGAAATTGTAAGCAATTCCGTTGCCCT
CATTCAATGATTGTGTAGCCAACTGCATGAATGACATTTTGATGGTATTTATGCACAGTTGTGGTTGAATTGTTTTGTTA
GTTTTCTGAGTAATTTAGCCATTTGTTTAAGAATTGTGAAAAACATAGAGGTAGGACTGTGACAGTTGTGTGGGTTGTAA
TTAGCTTAACCTGATAAATTAGAGTGAATACAAAAATGTGCAGTGCAGTTTTGTTCCATC
>M00285:128:000000000-BF978:1:1116:19497:24856_1:N:0:46
CGCCCCCCCGGGGGACACACTGCTACATGCTGGCGACGTGCTCACCGCCCTCTACTTCATCTCCCGCGGCTCCATCGAAG
TGCTGCGTGACAGCCTGGTGCTGGCCATCCTCGGTGAGTGGGGGTCTCCCCCGTGGGGGCGGGGGTCTCCCCCGTGGGCT
GGGGGGTCTCCCCTATGGGGGTGGGGATTCTCCCCGTGGGGTGGGAGGGCTTACCCTCATCACTCACTCTGGGACACAGG
TCCCCACCCCTACGGGACGGTCACGCGGTGCAATGCTGGGACTCGGGGTGAGGGCGGGCG
>M00285:128:000000000-BF978:1:1116:19329:24856_1:N:0:46
TATGAGAGGTCCATTCAGGAGTCCTTTAACAGTGGAGTAGAAGCTTTCTGAGCCTGGTGGTTTGTGTTCTCAAGCTTTTC
CATCTTCTGTCTGATAGAAGGGGGAAAGAAAGATATCAGGCTTGGTACAAAATTCATGGTCTACTGAGCAGCAGTC
>M00285:128:000000000-BF978:1:1116:15536:24859_1:N:0:46
CCCCACTGCACCTTTTCCCTGCCCTGTCCCCACTGCACCTTCACCCTGCCCCGTCCCCACTGCACCTTCCCCCCGCCCCA
TCACACCTGCACCTTCCCCTTGCCCCATCCCCACTCCAACTTCCACTCGCACCCGCCCCCCTCTACCGCCGCCCTGCCCC
TTACCACCCCCCACTCCACCCACCCCCTGACCAAACTAATTTCCGTCGACGAACAGGCTACTAACGCAATCCAACTCCTT
CACATAATCACCTTAGTGTTATGTCAAATCCATAAATACATATCTGTAACTGTCGCTCTT
>M00285:128:000000000-BF978:1:1116:15310:24859_1:N:0:46
TGGCCAATTAACCTGCCACCACATCTTTGGGATATGGGTGGAAACCGGAGCACCCGATGGAAACCCAGAGCACAGGAAGA
ACGTGTAGACTCCACATAGACATCTCCATAGGTCTAAACAGAATCTGTGTGACTGTGGGACTGTACTGCATCAGCACAAC
CTGTGCAATCTCTGTGCGGTATAAAATACTGGCTTTGGTATTGGTTTATTATTGTCACTTGTACCGGGGTACAGTGAAAA
ACATGTCTTTCATACTGATCGTACGGGTCAATTCATTACACAGAGCATTGATGTAGTAC
>M00285:128:000000000-BF978:1:1116:11254:24860_1:N:0:46
GCTTTGTCTATTACTGGTCTTTTACAGTCACAATATTGTCACCATTTCCCACATACACCCATCAGTTGCTTTTGTTTTAT
TTCCTCAGTTCAGGAACACCATCACCTCCTTTGCCACTTCAGTTAAAACTTGCTGATCTGGCAGGCAACCTGAGAAAACC
GTT
>M00285:128:000000000-BF978:1:1116:9633:24860_1:N:0:46
CCTTAAATGAGAAGCTAATTCCTGGAGATATAAAGAAGTTATTTGTTCCATATAAATAACAAGATATGCCAGCCCATACT
TCTTTTCACAAACTCAATCTTGTTCATATTTTTGCTGCTTCTATCCTGTCTCACTTGCCCAGTCTTGCCGATTTGCACTG
GTTCTCTG
>M00285:128:000000000-BF978:1:1116:11187:24862_1:N:0:46
CACTTCCAACCACTCAGTGGGTTCAGAACCAGAGGCAGCCAGGCATTGTAAACACACGTCAATGTTCCCAATTTGCAGTG
CACCCCCTGCATTTAGCTGGTTGCAGAGACAGGCAGATCTGATTTTATCTCCTTCTCCTTGGCCAGCCAGGATTTTCCAG
AACATTAGAATTCTCTGTGATTGACTGCACTCACCATTTCAATGAGGGTTCAGCACTAGAACCCAGATATTCTGAAACAT
AAAGGAACATCACTGTTCCACTAAGAAACTGCCCTGCAGGCGTGGGCCAGGGGTAACAAT
>M00285:128:000000000-BF978:1:1116:19796:24863_1:N:0:46
CACCTCCCAGCTTCTTACATTATTCCCACTTTCCCCCTCCTGCCTATCTTTCCCCTAGCACCTTGATCCACCTATCACCT
CCCAGCTCTTACTTCACCACCTCCTCCCCCCCCCCACAATCTCCCCCACCCACTCCTTCTTCTCACTCTCAACACATCGC
ACTGCTTCTCCCCCCCACTCTTCACTCTTACCACCAAACGTATCTCCCCCACCTCCTCTATTGCGTCCACTGTAGTCTAT
CTTCTACACACCCCCCATTCATCTCCTCGCTACCTCATAGATCACACATCTGCCTCTCTT
>M00285:128:000000000-BF978:1:1116:10946:24867_1:N:0:46
TGTGACGAGGATATCAAGCAGCTGCAAAGGATTATAAACAGATTATTTGAGTGAATGGATAAACATGTGTGGGAAAAATG
TGAAGATACCCACTTTCAGTGTGGAGAAAAACAAAAGTAGTTTCACAATCCTTCTCTGAAAAGGCTCAAGACTGGAAAAC
GTTAGTATTTATCCACAAACCAAAAATACAGCAGTGCAGCAAGGAAAAGAAAGCAAATG
>M00285:128:000000000-BF978:1:1116:11107:24868_1:N:0:46
ACCTTTGCATGATTTATGAACGTATATGCTGTATGTTAATGAAACGTACGTCGATATCGATCACTTATTGGTTCAGGGTC
AGTCGACCAACTTACCGATAGAACCTTCACAATGCTTAGGAAATCAGGAGGACCTGGCATGGTGGCTTCTGCTTCCCACT
ATCTTCCATACATATTCAGCTGGATCGGGCAAAACTTTGCTGCTGTACCTGATTATCACA
>M00285:128:000000000-BF978:1:1116:10878:24870_1:N:0:46
CTTTTCTTGCTCCTGTGTTTTTACTGAACTTGTGGCCTCTGACTTGTGGAGAGCTTGTATCTAGTAATAGGCCTTGTTCA
TGCATTTTTAATTTCTGTTTCAGTTTGGTAGAGACTTTTCGGCTATTGCTGTTTGGCAAAGTAAGCTATATGTAGTTTCA
GAGAAAACAACAGTCTATAAAGCACAA
>M00285:128:000000000-BF978:1:1116:22948:24873_1:N:0:46
ACTCTCTTCTCCTTGCCCCTAGAGAGAAGCTTCCTGCCTGCAGCATTCTGTTATATCTTTCTCTAGCTTCTCTCCTTATT
GCACATTCTGTGCTCATTATGTTCCTGGGCCTAGTCTCCTGTGCTAAACTGCTAACCGCTCCATATCCCTTCCAACATGG
TCAAATGCATTATCCTTGTCTCAGTTCTCCAGCTGAGTGGAACTGCCCCTTAGTGTTTTACTCTCATCTACCAAACCATA
GCCAGAAGAGCTCATGGATTCATACAGCACAGAAACAGGCCCTTCGGCCCAAGTCCATGT
>M00285:128:000000000-BF978:1:1116:20632:24874_1:N:0:46
CTTAATCAATAACTTGTGGTGCTCAGATGTGTTGGTCCGGGCGAGCTCCTGCTCACGCAGTCTGGAATACCTAACGGTGA
AGTGTTGACCATTCTATCTGCCAAGGAATTTGTTTCAGCTATCCCGATGGCGGTCTACATCCCACCACAGACGGACATGA
AGCCTGCACTCAATGAGCTATACTCCGTGGTCAACAACCTTGAGACAGG
>M00285:128:000000000-BF978:1:1116:15847:24885_1:N:0:46
GATTTAAGAAACCCTCTTGGATGCATCTAACAAATTCTGCCCCACCTAAACCTCTTGAACTAAGGAGGTCCCAGCCTATA
ATGTGGAACTTGATGTCATTCATGTTGTTTTTGACCTTTTCCCTAATCTGCCTGCATATCTCTTCCTCAATAGTGGGTTT
TTGTAGGGGGGGTTCTATAGTTATAATCCCATCAGAGTGATTGCACCTTTCTTATTTTCCTGTTCCACCCATATAGACCT
TCATTAGGTCCCCACTGAGTGCAGCTGTGATGTTGTCTCTAAATAATAGGGCAACTGCAC
>M00285:128:000000000-BF978:1:1116:10290:24887_1:N:0:46
GGCTTTTCTCTGTGGAGAGGAGGAGGGTGAGAGGTGACCTGATGGAGGTGGACGAGAGGCACAGATCGAGTGGAAAGTCA
GAGACTTTTCCCCAGGGTGACAATGGCTCACACGAGGGGACATAATTTTAAGGTGACTGGAGGAAGGTA
>M00285:128:000000000-BF978:1:1116:9513:24888_1:N:0:46
CATTGTTTGGTTAATTAAATGAATCATACAACACTGCATTATAAGCACACTAGTAAGTACAGCATGGACAAAAAAGTCAC
TTTCAGCAACTTGTACTTCAGCTAAACGGAGAAATTCAGCAAGTTGATACAACTTTCTGCTTCTAGCTTTCAACAGATAT
TGAATACCATGCACTTCAGTGAACAATATCTTGAATGTCAACAAGGTAACACAGAAAATCATCTTGTTACTTATGTAGTC
CAGTTGCCATAAGGTCATAAGCACTATA
>M00285:128:000000000-BF978:1:1116:19146:24889_1:N:0:46
GAACATCTTCTGCATTGTCATTACTGCACCTGTATCTTAAATGTCAAGTCAAAAACTATATTTAAATATCTCAATTGTGT
CCTCATTTTGTTAATTTGCAGAATCACAATTGTATTGTCCATTGCTTATCAGACTTTAATTGATTTAAATGGGTGTATTG
GAGGAAAGAAGATTGGAAGAGATAAATGATTTACTTGACCTTTCCGGATACTAAAGGTTTAAGTCTTGCAATGATCCAAG
ACATCCCTCTCTGAAGCTTCTCTAGTCATTAAATTCCTTTTGAAGGCATGTACCCAT
>M00285:128:000000000-BF978:1:1116:19367:24891_1:N:0:46
GTATTTCATGGCAATGAGTCGATGGGTAACATTCATTTGACTGTCCCTCTTCAGCCTGAAAAGTTAGTTGCAGATATATC
AGAAGAGTGCCCATTTTGCTGAAGCAGCAGTAACAAAGCAAAATACAGCGATTTGCTACTTTCTGCACTAAAACTATATA
GAAACCTGTTGAAAACAATTGTCTTTTATGTATTTTATGGTGCTGAGTCGATTGGTAACATTCATTTGACTGTACC
>M00285:128:000000000-BF978:1:1116:14042:24892_1:N:0:46
GGAGCCCCTGAGCTATATAACATTATTAGTACTGTTAAATTCAGAAGATATCACATAATTAACTATATAACAGGCCATTT
GATAATTGGTACTATAAAATAGATGATTTGATGAAGGGCATTACATATCTGATCATTGCTAAAAACTGGAACAGATATTT
TTCATGCATTAAAACATGGTTT
>M00285:128:000000000-BF978:1:1116:19740:24892_1:N:0:46
CTCTGAGATGGGACGTTAACCCCCAGATGCTGCCTGACCTGCAGAGTGTTTCTAACATTTTCTGGTTTTGTTTCAGATTC
TCACCACCTGTAGTTTTTTTTTTGTTTTTCTGTCAATTCTCATCTTTAGTGATGAACAGTAACGGCCCTTA
>M00285:128:000000000-BF978:1:1116:17290:24893_1:N:0:46
GATCCCTGCTCCCAGGCCTCAGTGGAAAGGCACGGGAGATCCTCAGTCGCAGCTTCCTGAATGAGGAATCAGTTGCTTCA
CGGTCAGAATCCACAAACCCCCACATTTCTTTAACTCGCATCTTAGAACGTGCAAACAAAAAGTGCATGATGGGAGAGAG
AGAGGAGAAAAAGTGATAACGTCTCACCATTGTTCTCAGTATTAAACACTTAATAAAAATCATGACATAACGTGACCATT
TTCAAGTTCACCACC
>M00285:128:000000000-BF978:1:1116:21741:24893_1:N:0:46
CCAACCTTAAGGAAATCTAAATGTACTAAATCCACGTTTTATCCCCGTTATCTATTCTACTAGTCACAGCCTCAAAACAA
AACTCCAGTAAATTTGAGATTACTGTTTAGTAAATTAAGAGATTACTGATTAGTAAATAAAGATAGTAAACTTTATTTTC
TTTTCATCAATTCAAGGATGGAACTGCTTAATCCTATTACTCTTATCAAGGTATTCTGTTGCTTCATTCTTCATAATAGA
CTCCAGCATTCACCAACAACTCCCATTAGTCTGATCGGTCCATAGTTACATGTATTGTCT
>M00285:128:000000000-BF978:1:1116:15427:24899_1:N:0:46
TGAAAGCTCACCTCAGGTTTGGCTGGTCCACTCTGTTCCTTCAAGTGTGGTCTGCTGGGCCCCTCCCTTCTGGAAGATTC
TGTTAGTGTTGCTAATGGCCCCACTTGCTGCTACCTCATGTTGTTTGCTTGCTTGGGTGGGGGGCACTAGGGGGGTTTG
>M00285:128:000000000-BF978:1:1116:18543:24900_1:N:0:46
GGCAGTGGATACGTTAATGGAAGTCCGCAAGTCAATTAAAAAGCGATTTGAAATCTCTGTAACCAAAGGTCGTTTCTCGC
CAATTAGACCGGCTATGCAGCTGTCAGTCAGCTTCTGATGCCAAAGTGCCTTTTTTTCCAATCCCGCGCAGCTTTAATAA
AACTTCCAGCTCAACACTGGTCTGTCAACAGCAGAAATCACACAGATCAGCAGCTTCACAGGATCAGCGTTCATCATCTA
TTAGTTCTCATACGGTCTACTCCTGCTGTAAGTAAAGGAGCCTTCAGCAAGTACAAAGA
>M00285:128:000000000-BF978:1:1116:16071:24904_1:N:0:46
ACCAGTTGCACTTTAATGCTTAAAGGCACCATGTTGAGTCCTTAAGTGAGGGCGCGAAGGACTCCAAGCTGTTGCTGTGG
TTACCAGGGCAGCAATCTGTTTATAAATGAAGCATATTTGACATTTTCAAAGGATCACGTTGTTGATTTTCCACTACTAA
CTGCTCAGCGGATGTTCAACAGCCACAT
>M00285:128:000000000-BF978:1:1116:18748:24904_1:N:0:46
GTGAACCTGTGAAACTCCTTACCACAGTAAGCAGTGGAAGCCAGATCATTGGGGATATTCGAGAAGGAAATAGATAGATA
TCTAATTGGTCATGGTATCAAGGCATATGGAGATAAGGCAGGGATTTGGACTCAGAATAGTTTTTTTTTCTCTTATCCTC
TTTTTCCCCACCCCCACTTCCCTTTAGAGC
>M00285:128:000000000-BF978:1:1116:17094:24904_1:N:0:46
GAGGCAGTCTATCTAGTCCGCCACAGCCAGGTTCAGGAAACACACCGTCTTGTGCACTCTTCTTCATCTTGAAGCCGGTC
ACCCAGCTATATGCAGATGACCTGTCACTCTATATCTCTAACCTGGAGAAATCTATCCCTGCAGCATCATCGCTGCTTGC
TCAGTTTAGAGTGTTCTGTTTATTGATGAAATCTTAATTAAATATGCAAGTCCTAATTTATAAGCAATTAGCATTTAGAT
TAGTAACTGATTAGTTTATGAATTTGGGTGTTAAGATTACCAAGAAGTTCAAGGTCTTAT
>M00285:128:000000000-BF978:1:1116:9640:24905_1:N:0:46
GATCTACACTCTTTCCCTACACGACGCTCTTCCGATCTGGTATACACTCTTGCCCTACACGACGCTATTCACATCGCAAC
CACAATCTTTCCCTACACGGCAATCTTCTGAAAATGTAGAACCTAGCGTGCCAAATATGACGCCACTGAACGCGACACAT
GCGTACCGCCGTTAGTAAGAAAAGATAGACAGACGGCAGAACCGTAGTGAAGAACTAGACTCAAGTATTTCGAATGCTGT
CGAACATTGAAAAAGTGATATAGTGGATTTACGTACCACTGCAACTCACTGACTAGTG
>M00285:128:000000000-BF978:1:1116:10200:24907_1:N:0:46
GTTTAAGTTTCGCTCTTCGCAAACTTTCAAACCATTTCTCCAGTTTTGGTCTTATATTCTCGGTGGAGATACCACACCAT
GGGTCAATGCGTGCCCCCAGGTATTTTTCGATCTCGCCTGGTGGAATATACGAGATCTTCTCATTGCCGAACTGCCAAGG
CTCTTTCACATTGTACACATGGGTCTTCCGAATGCTCACGAGGTGAAAGCCTTTCGTTT
>M00285:128:000000000-BF978:1:1116:13356:24909_1:N:0:46
TCCTCTGCAGAGGATGAATAGTTGTATTGAACTGGCTATTAATTGTGGCTGACTGAGAAATGGCCTAAGTACACAGTGCA
CTACACTATAGTGAATACTTTTAACTCTTGTCACTTAATATTACAGCCATTCTGCCTTCCATGGTGCAGAGAAGAAGGGG
GCACATTGTGGTAATTAGCAGTGTCCAAGGG
>M00285:128:000000000-BF978:1:1116:17189:24911_1:N:0:46
AATTCACATTCAACCAACAAGTGAATATAAGTAATAATAAATAGTTAAATAGGTGATATGGCACACCTGCAGGTTGCACT
ATTATCACAGGCAGTATAACAGTGAAATCACCACTGGCTTCTATTGCCATCTGGTTTGCATGGTACTCCTTTTGAATTGC
TGGTCTAATTTCTCTGAAA
>M00285:128:000000000-BF978:1:1116:14838:24912_1:N:0:46
NNNNNNNNNNNNNNNNNNNNNNNNNNNNNNNNNNN
>M00285:128:000000000-BF978:1:1116:12181:24913_1:N:0:46
CATGACCTCTAGGTAGGCTTATCCTGAAGTGAATGATCGGAAAAATGTTGGCTCCAGTCAAAAAGCCGGTATCACGTTTG
TTGAACCGTGAAGCAGACCTTTTACCACCCGGCTGAAGTAATCGCTAAGGCTGTATTAGAAAATTGTGCAAGGATGTTCG
AAAACAGTGAACGCTGAGAAGATTACTGTTATTTTACACTTAAATTTCATC
>M00285:128:000000000-BF978:1:1116:10005:24914_1:N:0:46
TGGCATGATCAACTTCTACCGCCGTTTCCTTCCCTCGGCAGCGCAGGTCATGCGTCCTTTGTTCACCCTGATGTTGGGTA
AGGGCAAGGATATTACATGGAATGAAGAAGCTGCGGCTGCTTTCATCAAGGCCAAGGAAGCCTTGGCAAACGCCACGATG
CTGGTGCACCCCAGGACGGATGTTCCAACCGCCCTCACAGTGGATGCATCCAATACAGCAGTTGGTGGGGTGCTGGAACA
ACTTATCAAAGGGCGCTGGCAACCTCTGGCGTTCTTCAGCAAGCACCTGCGTCAGCCCA
>M00285:128:000000000-BF978:1:1116:14917:24914_1:N:0:46
GTGTCCTACAAATCTTTCTAGAGTTGCAATTTTTTTTGGCGAACAAACCAGCAAGGATGATCACAGAGACTGGAGCACAT
GTTATCTTCAGGACAACTAACTTGAATTTCAAAGACATCTTTTTGCTAATTTAAAAATCATTGTGCTAGAAGCAGGCCCT
GCCAACTGACTTGGCCACATCTGTAGAATA
>M00285:128:000000000-BF978:1:1116:13135:24914_1:N:0:46
TCTACTAAGTGCCAGCAAGCGGGTGAGACAACAATTTTCACCTCCAAGGATTGAAAGGAATGTACAGCTACGCATAATTT
AGACTGAGAACTCCCAATACTAGACCACTTTGGCTTTTTGGACTATAAATCTCTAATGGAAATAACATGGCTATACTTGT
TAGTGAAATAACAGCACAAAAAGCACATATGCCAAAAAAATTGTCATTTTTTTTTTGCTATGGATATGGTATCTATTAGC
ACAGTTGGAAATTATTTGGCTTCTGGACATGTCTGAGGATTTTGATTCTGTACAATACAT
>M00285:128:000000000-BF978:1:1116:20930:24915_1:N:0:46
CGTCTCACCTGGACTCACCTGTCCCCTGCCCGTCTGTGCTCCTCCCCCTCCCCCCACCCTCTTTATTTTGCCTCCGCCCC
CTTCCTTTCCCGTTCAGATGAAGGGCCGCAGCCCAAAACGGCAACCGTTTATTTTCCTCCACGGATGCTGCTGATCGGAG
GAGCACCCCGCTGAACTCCAGTCAACCCGCGAAAACCCGTATGCCGGCTTCTGGTTGCAAAACAACAAAACTCACGTAAT
CCATCATCAACACGTACTCAACCGCTCCCTAGTACCAATCAACATCTGTCAGAGTGAGTT
>M00285:128:000000000-BF978:1:1116:19747:24915_1:N:0:46
ACTTTCCTGCAGTACTGAAACAGACACTTGATTCAAGTTCACTTGGACAGGCAGCTCTGCATTGAAGGCGGGAGTATTGC
AGTTTCTTCCAGTGACCATAAGAGTACCGGAGGGTGGGTTGTAAAATTACAGACTGATGAGACGTAATGTAATGATGGCA
GCTTAATGTAGATACCTAGATAGGTCACCAG
>M00285:128:000000000-BF978:1:1116:11685:24915_1:N:0:46
CCCATTATACATTTGGAAAGCCAACACAGTCTTATCAAGTTGCCCCTCATCACTGCACAGCTGAATTTAAAAAAAGCTTA
AAGTTCAGTCCTCACAATTAGTGTAACAAAATGTACCTTATAGAAAGGGGAAATCATCTGAGGCTTTGTATGATATTTAA
CACTGTTAGATTTGAGATTGTGATTGTACTGCTGTAAATAAATGTCCGTTACTTGCCAATTTAAAGGTATGGATGAAACA
AATGCAAAATTGATGTTTTCTTCTCTTACATTCTT
>M00285:128:000000000-BF978:1:1116:13390:24916_1:N:0:46
ATACTAATCCCAAATGTAAACACTGTTCGAGATACAGCCAAATGCCAAATACCACAGTTAAAGACAATAGTGAACTTTTA
ATGCTATTGTACATGCTATTGCTTGGTCTAATGTATTAAAGAACACTGTGTGGGTTCAAAATATGAGGGCTTTCATTTGT
GACATTGTTTCAAATATGCACAGAGCAGAGATGCTGCAATAAATCCGTATGTAAAAATCTGCAGCAATATGTTCCTCTAT
GGTATTCAAAGACCAGTGAAACAAAGAAGAATTTCTGTTTCCAAGATACAACATTTTCA
>M00285:128:000000000-BF978:1:1116:18467:24920_1:N:0:46
AGCAGAATCTGATCATGGCTAATGGAATTCCTGGTGGCTTTTTCAGTGGATAATTAATGTGGATGATTTGTAACTACTGT
CCTGGTAATTTCCAACTGCTCACATAAATGAAAATAGGAGCAACACTAACACATTTTCAAGTGAAGACCAGTCTGTTTGC
TGTGCATTACTGAAGAATTCTGATCACAAGCACCAATCTACCCTTCAACCCATTCTCAGTAGCT
>M00285:128:000000000-BF978:1:1116:12062:24921_1:N:0:46
TCTGTATCCCTGACTATCGAGTCCCCTATCACCACTACATTACAATTCACCTTCTTCCCCATCTGAGCAGTAGTACAGGT
CATTGTGCCAGTGACCTGGATACTAGTGCTTTGTCCCTGCAGGCTATCCCCCTCCACAGTTTCCAAAGTTGAAAACCTGT
TACTGAGGGGAACAGCCCCCAGGGTGCCCTGCTCTACCTGCCTGTCTGCCTTCTTCTTCCTCTTCTCTCCCCTGCCAGTC
ACCATTCTGTCTGATACCTGCGCTACAGTAGAACCTTCTCTACGGGGGGGAGGGGGCGGG
>M00285:128:000000000-BF978:1:1116:23297:24923_1:N:0:46
TCGATTTTTTCCAAACAAATGACAAAGTCCGAGAACCTTGAAACAAACTCACAAGAGGTACTTGCCGATGCGCTGTGCGG
GTGAAAGCAAGCGATCGAATGCACTAAGAGAAGCGGCAGGCGAGAGGGGCTTCCCTGCACGTCGGGCTCCCTGCCGACGA
AATGCCGACCGGGGCAAGGAATCCGCGAGTGCCCTTGTGTTACCTGTGATGAAAACCTCTGTTCCCGATTGATCCGGAGT
TCAGCGTCCTATATTTGGGAGTTCCCGAGGGGAAGTGCGCC
>M00285:128:000000000-BF978:1:1116:15869:24926_1:N:0:46
GACCTATTGAGCATTTTTTGTTCATATTGGCTTGAGTAAACTATCATGCACTTTTACATAGTGCAGCATTGGCATTATTT
AAAGCTGCCTTCTATTTGAACAGTCCCACAACAATGTTGCAAATTGTTTCAGTGACCTGGATACTCCTACACTCCTTTAT
TGTTTTCACTGGGTTTGTTCCAGATTCCCTGGGCTGCTAACAATACAATTAATACTTCTTTTGTGTCATGAGGAGACTGT
TAAGGAACATCAGGGGACACAGAAGAGTCTTTGCAGAAGACAAAGGACACCCAGAGGTA
>M00285:128:000000000-BF978:1:1116:14977:24929_1:N:0:46
AATATCCTTTCTACAAGGGATCAATGGTGGCCTAATTCAAGTGAAACCTATCCTTTTACTAAAAAGTAGCTCTCCTTCTT
TCATCCCCCCTCCCCACATTTGCCTTAAATCAAGTGTCCTGATTTTCAGCCTTTTTAACTCTAATCTAGGACACAGCATC
TCACATTGTGTGACATGTATTCTATTCTTCTCTAGGTCATTGCTTTCTACGCGAACACCAATTGTATGCAAGACACTTTT
CACAAACTAATTTACCACTGCCGAGCATTTGGAAGCTAACACAACTTAAAACTCTAAATT
>M00285:128:000000000-BF978:1:1116:16387:24930_1:N:0:46
TGTTTGTAATTTACATAAGTGATTTGGACATGAATGCACAATGCAGAGTTAGTAAGTTTGAAGGAGGTACAAAAATAAAT
GGTGTTGTAGACAGTGTATAAGGTTATGAAAAATTACATTGACCATCTCCATATGTGGGCTGAAGACTGGCAAATAGCTT
TTAATCCAGATGAATATGAGGTATTGCATTTTGTGAGATCAAACCAGGGTAGGACTTGTACAGTGA
>M00285:128:000000000-BF978:1:1116:15799:24933_1:N:0:46
CTAAAATGCAGATGTCGTTTTTCAGTAATTTGTTGAATAATGCTTTAACCTACCAACACCGTTATAGGTCAATACTGGTA
AAAGAATGTGGGACAGCGCCACTGAAAAGTTCAATAAAACTGCAGCTGAAACACTTGTATATAATAAGAAAGGGCGTATA
CAAAATAATAATGATTTGGCATTATTGACATTAAGAAAACAAAGTGTTTTCTGATTTGTCTGGAAGTTCACAGTGGTAAC
AAAAACCTTATCAAAGGTTCCATGGCAGTAACGAATGTCATTATTTTTCGCTGTTCCTTT
>M00285:128:000000000-BF978:1:1116:10655:24937_1:N:0:46
GTCCCAGCACCGAGCCCTGTGGCACCCCACTAGTCACGGCCTGCCATTCTGAGAAACATCCATTCACCCCCTACCCTTTG
ATTCCTATCAGCCAGCCAGTTTTCTATCCATGATAATACCCTCCCCCCAATTCCATGAGCCCTAATTTTACCCACCAATC
TCCTGTGCAGCACCTTATCAAATGCCTTCTAAAAGTCGAGGTACACCACATCCACCGACTCACCCCCATCCATTTTCCTT
GTTACATCCTCAAAAAACTCCAATAGATTAGTCAAGAATGATTTGCCCTTGGTAAATCC
>M00285:128:000000000-BF978:1:1116:16336:24943_1:N:0:46
CGAAGGCCGTAATTGACAGGAATATCTGTTTTGTGAATCATTTTTCGTTTTGTTAAAGAACCTGTCCCCTGGCGAGTGTT
ACATCTGGTTGAGACCATTCGGGTCTTCTTCCCTTTTTCATCCCTATTTTTTACCTTCTTCTGTTGCGTTTGTCGATTAC
TGGAACCAGGGAACACTGGAACTCTGTGGAGCTGGCACAAGGTGTGATTGAGATTCACGTCGAGCATTTCATTAAAGAGT
GTGAAAGAAAAGTTATACTGCTATTTGACCTACTTCTGCACTTGTTTCTGACATTACTGT
>M00285:128:000000000-BF978:1:1116:13263:24945_1:N:0:46
GACTGATTTCTTCAATTTCTAATTGTTCACTGGTGCAGTCCAGAGACGATTGCCCACTGCTATTCAACTGGTAGGTTCAG
ATCACGTGTTTG
>M00285:128:000000000-BF978:1:1116:15121:24947_1:N:0:46
NNNNNNNNNNNNNNNNNNNNNNNNNNNNNNNNNNN
>M00285:128:000000000-BF978:1:1116:12085:24953_1:N:0:46
CTTTATCTGTGGATGTATTGACATTGTGCAAGAACTGAATTGTTTGTTTAATAGTCAAGTTATTTGCTCATTTGGATGGA
GTTTAGTATTCAGCTTTTCAAAAGTTTGTATCCTTGTACCTTGAGTGGAAATATCCTTCTATGGAAATGTCAGGTCCGTG
GGTCTGACTTGTAAACTGTGTTAACAAATTCTGTGAACATAAGAACTGCCC
>M00285:128:000000000-BF978:1:1116:13914:24953_1:N:0:46
TGCTTCTGTCGAAGCACTGCCTGCCAATCTGCTCCTCTATATCCCTACTGCTACCTGCTAGTATACTCCCAGCAGCGTAA
CCACATTTTCCTATTCCTCACTTCCACCCACACCGACTCAAAAGAGGATCCTACCGCAAACTCAGCCCTTTCCGCAGCCG
TAACATCATCCCTGACCAATATCGCCACACCTCCTCCTCTTCTCCCCCCTCCCTATCCTTTTTAAAACACTGAAAACCAG
TAATGTTCAATACCCACTCCTGCCCT
>M00285:128:000000000-BF978:1:1116:22778:24955_1:N:0:46
AAAGATATTTACCTGGTTAGAGAGGATGAGAGGAATCCCCTGGATTGAGGTAGGTGAAGGGAATCCCAGGGTGAGGGATC
GTCAACTGCTTTGAGGCAGGGGTGAAGGGGAAATCTCCCGGTTGCTGGAGGAATTACCTGATATGTGGTGGAACGTGGAA
CCTATTTTTGGAGAAAGGGTTTATCTCCGGTTTAGGCAGGTGCAGTAATGGTTTGTAGGAAGGGGATTCCCT
>M00285:128:000000000-BF978:1:1116:13632:24956_1:N:0:46
CGGGTTCAAGAGTCAGGAAGATATGCTGCAGTTTTATAAAACTCTTGTTAGGCCGTGTCTTGAGTATTGCATTCAATTCT
TGTCATCCCATCACAGATAGGATGTGGAGATTTTGGAGAGGGTCCAGAAGAGGTTTACCAGGATGCTGCCTGGATTAGAG
GGCATGTGCTCTGAGGAGATGTTGGACAAACTTGGGTTGTTTTCTCTGGAGCATCAGAAGCTAAGTGGAGACATGAGGAA
ATTTATAAGATTATGAGAGACACAGATGGGATAGTCATCCAGTACTTTTTTCCAGGGTC
>M00285:128:000000000-BF978:1:1116:18499:24956_1:N:0:46
GAGCTATCCTTCATACACTATATGCACTGATTCTAAAACGGCAGGGTAATTGACTTGCAATTATTTCTTATTACACGTAA
TACAGTCTCATAGCTGCTGATCTTAATAGCAAATAATAAGCACACATCAACAATATGAAATGCTTTTAATAACTGCACCC
CTGTTTCCTACGTTTATCACAACCTAGCTTTGTCACCATCTGGGTCATGCCGTCTTCTCGCAGCTACCAGC
>M00285:128:000000000-BF978:1:1116:13290:24958_1:N:0:46
ATTTCACTCACCCCTACAGGACATCATCCACTATATCAGAACGTTATCTCATCACTAAGGTCTGTACCATGGTCTTCCTT
TGACACCAGGACCACACATCAGATAGGCCAAAAAAGGGGGCATTTAATGAACCAGTCATCTGACAACACATCAACACAAT
GGCCTGAGTCAACAACAAATGTACCCACTTT
>M00285:128:000000000-BF978:1:1116:17297:24958_1:N:0:46
CACAGCTTGATGGGCCGAAGGGCCTGTTCTGTGCTGTATTGTTCTATTGTTCTATTGTTCTATTGTAAATATATCTGCCA
GAGCCCTTGAAATTTCTACACTAGTCTCTCTCAAAGTCCAAGGAAATATCATGTCAGGCCTGCGGGATTTATCTGCTTTT
ATTCACTTTAAGACAGCAAGCACCTCCTTCTCTTTAATCTCTCTATGTTCCATGATACTACTGCTTGTTTCTCTTC
>M00285:128:000000000-BF978:1:1116:11778:24959_1:N:0:46
ATCTGGAATTCCACAAACTATTTTGTCTTTAACTAGTGAGTTTCTCAGATCTCTAAATTCACAAGACTTACTCAGTGTGT
GAAGCTCAGCTAAGCATTTGTTGAAGCTAACGACTTGTTTCTGGTCACAGGAAAAATATTTATATCTCTCGAATGTGATG
TTTTTACTTGGGATAAAATACTCCTCAATTTTTTTCATCAAAGTGCCCAACTCA
>M00285:128:000000000-BF978:1:1116:16142:24959_1:N:0:46
TGTAAGATAGATACTTGTGGAGGAGGCACTTTGTATTTCTGCATTGTATGTAATCTCAGGTGCACTTTCACAACAGTGTG
ACTATGTTGCTGTCGGTCTGTCTTTTGCATCAGAGAGAATGTGCTTATTACATTGAGAATGCA
>M00285:128:000000000-BF978:1:1116:15944:24959_1:N:0:46
GGAAGGGGTTAGATAGTCTTAGAAATGGCTTGATGGTCAGCACAGCATAGTGGGCTGAAGGGCCTTTATTGTGCTGTATT
GTTCTGTGATTCCCTATGATGCAATTTTCAGGGAATTAAGGATCTGCACTGTCCGGTCCCTTTATTCTACTGCAACCTCA
GAGCCCTACCATTCACTGTGTTTGTCTTACTCTGGTTTGTCCTCCCAAAGTGCAACACCTCACACTTTTCTGCATTAAAT
TCCATCTGCCATTATTCAGACCTAGCTGGTCAAGATCACACTGCAAGCTTTGATAGCCTT
>M00285:128:000000000-BF978:1:1116:13648:24964_1:N:0:46
GCCCATCTCACACAGAACAACTCTCTTCCTGGGAACCTGAATTCTTTCTTGTTTCACTCTGGAGGAAAATTGAGATGACT
TTGGTGATGCAGTCTCCAACGCTGCAGCAACTTGTGCCTTTAATCTTGTGAAGGCATCCATGGTGCTTCAAGGGAATGTT
AACATAACTTGCAGTGGTTTTCTGAGCAGATATCAGGGCAGTTACAGACAGTCCCCAGATCACAACAGAATTCCGGACCT
GAGAATGGTTTCTAACCCAAACAGTTTGTATGTC
>M00285:128:000000000-BF978:1:1116:14329:24964_1:N:0:46
CAGAGAGACACATACACACTTGGCAGAATACATAGTACAGATCATTACACCTTAAAAGCTAAGGGGGATTGAAATTAAAT
TCAGAATCAATTTATCGATTTTCACTTACAAGTATACATGTGCAAAAGACATCAAAGACAATAAGGGACACCTGGACAAA
AACATCAAAACATTAACAGCCCCCCCTGCCTCACCCCGCACCGACGACC
>M00285:128:000000000-BF978:1:1116:12790:24964_1:N:0:46
AACCAGTTCCCAGCAAGAAGCATAACCAGTCTCTGAAGACTTTCCAATATAGTACTGAATGTGGACAAAGGTTATGATCC
ACATAAATTAGAGTGATGGCAGCTCCCTCTCTCTATCAGGAATTAACTAGAGCTGCTGGAGTAATTAGGTAGTTA
>M00285:128:000000000-BF978:1:1116:21878:24967_1:N:0:46
GTAACAAACAAGCTTCCTGCGCTAACTTAAATCTTAAAAGTAAAAAGCTATGAATACTGCAATATGGTGACTAGAATGTC
TGCAGAATTCAACTGTAATCTAGTTATTGCTGCATTCAGTTTTAGCAAAACCTCCATGCTCTCATTTTCTGTGCTTCAGC
TAATGGAAAGCATCCCACATGCCCTTTTAGCCACCATGATCAACCCCATCTTGTTACCTTTATGGACAAACACTCTAAGG
TTC
>M00285:128:000000000-BF978:1:1116:13072:24968_1:N:0:46
AAACTAGCTTTAAATAAATAATCACATTCTTGATCTAATGATATGACTCCAGTGAAACAAACTTTGGTTTTCTCCCACTA
CACAAGCAAAAGACAAAAGTTCCTCCCTACTTATTTCCTGAAGGATAACAGCAATCTTCATTTCACTCAA
>M00285:128:000000000-BF978:1:1116:9623:24971_1:N:0:46
GGTTATTTCTGAAATTTTACATGGGATTAATAATTATTTCAGTCAGGTCACAATTCCCAATACAAATTTCTGAAGAGCAT
TATTCTC
>M00285:128:000000000-BF978:1:1116:17545:24973_1:N:0:46
GCGTGGCTGTATCTTATACTGCTGGCCTGGTCAGGCTGCAAGTCTTGTACGCATGAATGTGGTGATAGAGGGGTGTTGGG
AAGTCATAAATTCACACTTAGTCCATCTGTTGCTAGTAAATCAGAAGAGATTATGGGATGGCAGTGGTGAGATGTGAGGA
GGGGGACCAGGTATGAACAGACTTGGTGGACTAGGTAAGGACAGACTAATGGCCTCAGTTCCACTGCCAGACGTGC
>M00285:128:000000000-BF978:1:1116:14737:24973_1:N:0:46
CTTTTGTCTGCATGTCATCCAGACAGATCATGCCCGACATAATTATATCAAGGTGGTAAAAAACAAATAGAATGCAGAAT
ACAGCTTTGCAGTTGCAGAGAAAGTACAATGCAGGTAGACAAATAAAGTGCAAGGACCACAAAGAGGTAGATTGGGACAT
CAAGAGAGTCCA
>M00285:128:000000000-BF978:1:1116:16207:24974_1:N:0:46
TCTTTAGCCAGAGGGTGGTGAATTTGTGGAATTCCTTGCCACAGAAAGCAGTGGAGGCCAGATCATTTGAGATATTCAAG
AAGGAGATAGATAGATATCTCATTGGTCGAGGTATCAAGGGCTATGGAGATAAGGCTGGAATTTGGAGTTAGAATAAGTT
TTTTTTATCTTCTTTTTCTCCCCCCTTTTCCCCCACCCTCCCTTCCCTTTGGAGCAGACTCGACGGGCCGAGTGGCCTAC
TTCTGCTCCCTTGTCTTGTGATCTTGTGATATCGTGAACTCAGTGGGTCACGCAGCATCT
>M00285:128:000000000-BF978:1:1116:8376:24975_1:N:0:46
ACTGTCACCTTCTTGATATCCCCCCAAAAAATGCAGTTACTAACACGCAGAATCTGGAGGCATAGAGTTATACAGCACTG
AAACAGGCCCTTCGGCCCAACTGGTCCATGCTGACCAAGATTCCCATCCGAGCTAGTCCCATTTGCCCGCATTTGGCCCA
TATCCCTCTGAACCTTTCCTATCCGTGTACCCGTCCAAGTGTATTTTAAATGTTGTTATTGCATCTGGCTAAACCACTTC
CTCCAGAAGTT
>M00285:128:000000000-BF978:1:1116:11536:24975_1:N:0:46
CCCATACTGTGCTGCACTGTTCGATGTTCTATGGACTGGACAATTGCTCATTGTCCACTTCGAGCCATCATGGGCAAGGG
ACATTAATGGGGATGTTGCATTTTTTTCAATGAAGCTTTGAGAACATCTTTGAGTCTTTTCCTCTTATTACATGGTAATC
TCTTCCTGCGACAGTGCCCAGATAAGGTGGGTAGTTCTAGAGCAGGCATATGATCAAAGGGGCCACAATTCTGG
>M00285:128:000000000-BF978:1:1116:17570:24975_1:N:0:46
CACATGGTATTCCAAGTGCTTTACACCTTGTACAACTGTAACATGACATTCCAACTCTTACATTCAATTGCCCTGACCAA
TGAAGGTGAGCATGCAAAACACCTTCTTCACCATGCAACACACAAAACGCTGGAGGAACTCAGTGAATCAGGCAGCATCT
ATGGAGAGAAGTGGGCAGT
>M00285:128:000000000-BF978:1:1116:16595:24975_1:N:0:46
ATGGTTTTAGCTTATAAAACGCTGTTTTAGCCTAATATGAAATCTGGTGATATATCAAAATTACCTTTTCAGCGCAAAGA
GGTACAGTGAAATAACTGTTACCAAACGACTCAGCAACATGAAATACATACAGTACAACTGTATTCTTGTTGATGCTCCA
TGAGGATGTGTAGAAAGTGGCAAATGAATGGTTTTAGCTTAAAAAACGCTGTTTTAGCCATAT
>M00285:128:000000000-BF978:1:1116:21367:24985_1:N:0:46
TGGTCCAGATTTTTAATTTCTAATTTTTTTTTAAACTTCTCAGGCGGGATTTTATAATTTATCAGGAACCAAATAGACCA
CCTGCCCATGTTACTGAAAATGGATTTCCTGACACGGTAAGTTAAAACATAATATAATCATTTAAAATGACCTTAAGAAA
AGATATGACAAAGGCATTA
>M00285:128:000000000-BF978:1:1116:8636:24985_1:N:0:46
GGCTTAAATTATAATTCTGGTCAATCTTGCCTCCAAGATCACTGTTCCTGAGATTTGATGCTGTTGCAGATGAGGTCTGC
CTGCTGCTCTCTTCAACAGAAGCACAACTTCAACCCAGTGAGACAAGGCCAGTGTTCGACAGCCTTTTTTTGACAGAGAA
ATTACAGCACA
>M00285:128:000000000-BF978:1:1116:21049:24993_1:N:0:46
ATTTGCCTTTCTAGTAATCCTTCGAGCAGTTCTCTCGGCAAGTTTTTTTTGGTCTTCCAGACCTCAACTTGACCTCCACC
GTTTCTGTTAACTGCCATTTCTTAATTACATTACGAACTGAGGAAACAACTACCTGAAAATGCTTTGCTGTCTTCTTATA
GCCTTCTCCTGCTTTGTGGGCGTCATTTATTTTAATTTTTAGAGTGCTAGGCAGCTGCTTAGAGGAGCCCATAGCTGCTG
ATTGTTGGGACCAGATTTGAGGAGTCAGGGTATTTATAAAGCTTTTAAATTTGCATCACC
>M00285:128:000000000-BF978:1:1116:16978:24994_1:N:0:46
GGTAAACCTGAAAAGGTTTCTGCAAGTATATTAAGAGTAAAAGGATAGTAAGGAACAAAATTTGTCCCCTATAAGATCAG
AGTGGTGGGCTAGGTGTGGAGCTTCAGGAGTTGGGGGAGATCTTAAACAGTGTTTTTCATCGGTGTTTACTTGGGGGAAA
CTGGCATAGTGTATATGGAAGGAAGGGAAACAATCAGTAGTGTCATAGAACATATAGAGATTAAAGACGAGGATGTGCTT
GCTGCCTTAAAGGTAGATAAATCTCCCAGGCCTAACAGGATATCTCCTTGGACCTTGGG
>M00285:128:000000000-BF978:1:1116:21701:24995_1:N:0:46
AACAGCATAAATTAGCATAAATTGAAATAACGTAGATTATCTACAGCTGTCATAAATGCCGTAGCACTGTTCTATGAGCC
TGAATGTAAGATCCATATCTGCATCATTGCCAAACAAGAAATGCAGCATCAACAGTTTTTTTTATATTCACATCGCACCA
CACAGCTACATATTATGTTAACATTTATCCATGAATTATGGTTGACTCAGTTTCTCTTCAGAGTTCAGTTGCCTCTGTTA
ATTTATTAATTAATCTTTGTTCAGAAGTACAGCAACAGTC
>M00285:128:000000000-BF978:1:1116:10261:24997_1:N:0:46
TAACTGCATTCTAATTAGAGAAATAAAGGAAATAAGGAGTAAAGCCAAGTGTTTGCAGATTCAGAAAGGAAGGATTGCTG
ATATCTAAAGAACACATAACTCTGTTCATATTTGTATTAAAAATTATGAAGTCAAGGTTAATTGCTAAATATCAGCTAGT
GTAAAGTTTTACTGGTGACGACTGGGAACTTCTCTTAAATTGGGGA
>M00285:128:000000000-BF978:1:1116:11472:24997_1:N:0:46
TACCACTTAAAGGTGAATCGCTGATATAGCAAAAGATTTCCTAATTGGCTAAAACAGCGTTTGTTATGCTGAATCCATTG
ATTTGCCACTTGGTACGCTAAACGCATGGAGTAACTATTGGAAAGCAATCGTAGTGTATGTTTTTCGAGGTGCTGAGTCG
TTTGTTAACAGTTATCCGACTGATCTCTTACTCCTTAAAGGTTAATCACAGATATAGCAATAGATTTCATATTTGGCTAA
AACAGCGTTTTTAAATCAGATCGGAAGGCACACGTCTGAACTCCAGTCACTCCGCGAAA
>M00285:128:000000000-BF978:1:1116:20999:24998_1:N:0:46
NNNNNNNNNNNNNNNNNNNNNNNNNNNNNNNNNNN
>M00285:128:000000000-BF978:1:1116:16066:24998_1:N:0:46
NNNNNNNNNNNNNNNNNNNNNNNNNNNNNNNNNNN
>M00285:128:000000000-BF978:1:1116:22502:24998_1:N:0:46
TGTCAGATAGTGTTCACCACCTTGGGATACTCAAGAAACTGCTCAGAAGGCATCCGTGTTGGCTTTTGCTGTGTCACTCA
GTGAACTTGGCCCCAGATCTTCAGCACTGGCTCACACTCAAGAAAAAAAAATCACAAATCTCCCGGGAGGTCGGGCAGTG
GATTCCTTCAGATTCGTTTGCTGACCAGAACCCATGTA
>M00285:128:000000000-BF978:1:1116:17391:25001_1:N:0:46
TATTTTGTCTGTCATTTCATTTAGAATTTAATCGTTCCAATACAAGAAATGTAAGATGATAAAATTATTAAGACACAATA
AAGTTAAAATATCTTCACAAGAACTAAAATAACTGGCAAAAAAGAATATTTGGCATGAAGCTCAGTCACAATAGAAGCAA
TGCAGAGCTCTTCCAACAAGGACAAAAACACAAAAACCCCAGAAATAAGATCCCCAATACACCAATGTATACAGGATATG
ATAACACTTGTAACACTTGAAGAACAGTTTGTGAGAATTTAAGTGCCTTTAAATTTCCA
>M00285:128:000000000-BF978:1:1116:12940:25004_1:N:0:46
GGCCAAAGGTTTAAAGAGCTTTTTTATTTTATTTATTTTGCCATATTTTACTTGGGTAACTATTCATCTCATGAGAAAAT
GTCTCTCTCATTGACGTAGTGACAAGAACACTAACATGCATCTGCTACAGATTTCCATTACCTATTGAGTGACATCTTCA
CTGA
>M00285:128:000000000-BF978:1:1116:18376:25009_1:N:0:46
ATCCTCCTACTCCATCTTCACCTTCCCCTCTTCCCATCTGGCCTCCTTTTTCGTCTACCTCCATCTCTCAGCCACCTGTC
TCTGTCTCCCAGCTCCACACTCCCCTCCCCCTCCCCTACCAACCTCAATTTGCTGGTTCGGCTTCACTCCTCCTAGGTCC
CCCAATCACCTCTGGCCCTTGTCCCACCTCTAATCCTCAGACGGGTTTAAGGAAGTGAAAATCAAAAAAATTATAGATTC
CGGAAATTGGAGATAAAAACAGAAAATGCTGGAAAAATTCAGCAGGGACAGCAGCAATTG
>M00285:128:000000000-BF978:1:1116:18938:25010_1:N:0:46
TACAATGAAGGCTCACAGACAGTTTCCAGGTTAGGGAATCAATGGAGTGGGGTGATCATGGGTGGGGAATAGTTCTGTTG
GGGAGATAGGATTGATTCTCCCTTTGTTCCCTAGAGGTCAAAAGAATGGAATATGATTTCATTAACGCAATTCAGAAGTA
AGTTGGCAAGTTGGAAATAGGGAAGATGTCTTCCCAGACTGGGATGTCTAGAATAGGTGTCATATTCATGGTTTTAGAAC
AAGGATCAGCCATTAGGACTAAGATGATGAGAAGATTCTTCAATCAAATGCAGAGGCCC
>M00285:128:000000000-BF978:1:1116:10134:25018_1:N:0:46
TCCAGTTGACAAGGTCTTGCAGCTCCACTTCCTACTGTTGCTGGGGCACAGCAGACAAGGGTTGAGCCACTAGGCCTGCA
AGATTATAGAGGACTCTTGGCCCAGAACAGCATCTGAAGCATGGTGGGTGTAGCAGACTGCCTCAGAATGGCTAAGCCAT
TCGATCTTTGAC
>M00285:128:000000000-BF978:1:1116:16022:25019_1:N:0:46
CTCCACTCAGCTGAGGACACTGGATTACATAATAATTCACCTCTGTAACAGTCCTGTAACACATGTAAGGAGATGTTCAC
TTGGGCACTGCTGGTTCTGTCAAGGTGTCCGTACATTCCGAAATGTGGAGCTGCTGAAGAAAGTTAATGGGATATTTGTC
TTCATTGGTTGAGGTACAAA
>M00285:128:000000000-BF978:1:1116:11792:25024_1:N:0:46
CTTGGACCCTGTCTTTACCTATCACTGCCTTGGTGAAGCAGCCAGCATAACCATAGACCTTACCCACCCGAATCATTCTC
TCTTCTCTCCTCTTCCATCAGGTAGAATATACAGAAGCCCAAGGGCATGTACCACCAGGCTTAAGGACAGCTTTTATCCC
ACTATGATAAGACTATTGAACGGTTCCCTTATATGATGAGATGGACTCTGACCTCACAATCTACCTTTTTTTGACCATGC
ACCTTATTGTCTACCTTCACTGCACTTTCTCTGT
>M00285:128:000000000-BF978:1:1116:20790:25025_1:N:0:46
GATCTACACTCTTTCCCTACACGACGCCCTTCCGATCTGAACTACACTCTTTCCCTCCACGACGCCCTTCCGAACAAAAC
TACACTCGTTCCCTATACCCCTCCCTAATCACGACTACCAAAATAGCATAGAAAAGAAACAACTACTTATGGCAAAAAAA
TCACATCCATTGTTTATATTTCATAACTGAATTAAGTATAAATGTCTTTAATATGTAAACCTTGATAAATAAAAAAAAAG
AACGAAACCATGCTACTCTATTAGGAGGAGAGACTTCAAGAAATCGAACGTTTCTATAT
>M00285:128:000000000-BF978:1:1116:9174:25030_1:N:0:46
ATNAACATCTTTAAAAAAAAAGCAAAGTGGCAAGATGAAAGTATTTGAACAATGCCTGAGAAAAACACAATATAAACTAA
ACACTGAGTTAAATATTCTGATTTTCCTTTTGGTGGCACATTGAAGCTGTGCTTTCTGTGTAAATGAACTACAGGAAACC
AACAATTTTTAAATGGTCTATATAACTTGGTCCAGCTTACAGTGCATATTTGACTTTGAATGTGCACACTGCTCAAGAAA
TCAAGACTCACCAAGTTATCATGACGAATTTTGACAACCATTATGAATTGCAAATCTGTT
>M00285:128:000000000-BF978:1:1116:10600:25032_1:N:0:46
TANTCACTAAGCATGGATGCCAGAAAAAAATTTGAAACTGAGCACAGGATTGAGGACAGATTTTCTGAATCAAATTAGTC
CTGTTTTAGCTGACTTTGATGACCTAAATATATTCA
>M00285:128:000000000-BF978:1:1116:22446:25032_1:N:0:46
ACATTTAAACATGGAACGTAATATAATTATCTTGGGGGATTAAACCCCACATATAAAATTACCCTTTCAGGGCCAAAATG
GTTGTTTAGCGATAATTATTGCCTATTATGTTATTATGCTTCCATTCAATTTACTCATATATTTTTGTAGCAATGATTGT
ATGTAAAATGTTTAAGGTCTGGTCAATTAAGCAGCTTAATAAAATGCATCCATCCATGAGG
>M00285:128:000000000-BF978:1:1116:11998:25034_1:N:0:46
GGNAATGGTAGGTTGGGGAAGTGGGGCTGTGGGCCTGTTTGTAGGTGATGGCTGTCAAGGGCAAGGAAATAAAATTCAAT
CTCAGTTCAATAGAATTTAGTGGCAGCATCATAAGCTTTGATGGAAAGTGCAGTCAGTTTTGGGTCCAGCTGATGACCAG
AAGCTGAGTCTGTATTTCATCAAACAATTACAGTCTAAAGCCTGTTTCCCTGCAGCTGAACTGGAATCAATTGTTTTAAA
TAGATCATAAAGAAATTTGGTATAGAGTACAGACCAAGTTAATCTGCTTAATGGCTGG
>M00285:128:000000000-BF978:1:1116:22303:25035_1:N:0:46
GTCATTTTTATTAAAAGAAAATAGGAGTTGGTTTACTGATGTTTTTGAATTCTTGGTCTAATGCTGCTGCTGATCACATG
GAATATGATTGAGACATTGTAAGCCTTGTTTAATTCTATTTTTTCCCAGTTCAGCTTTGTTTCCCTGTCTGCAGATGTTA
CCTAACCTGTTAAGCATTTCCAGAACTTTTT
>M00285:128:000000000-BF978:1:1116:19389:25038_1:N:0:46
TACCATTCTCCTCCCGCATCCACCAAACGGCTCCGGAGCATTCTTCTTTTCTGATGAATCGAATTAGTGAACATCAAAAA
TAAAAGCATTCCGGTGCCTGAAGTGAGACAACTGAGGAGGACTGTGGTTATCGCAGGTCAATCATTTTAAACTCAGTACA
TCACTGCTGGAGTTCGCTGATGAATTCATCCTCAGCTGCTTCACCCAGGGCTTTGC
>M00285:128:000000000-BF978:1:1116:22120:25039_1:N:0:46
ACTGTCATATTCTCTTATATCTATAAATGTCACTTCATTTATCTTGAACTATGTTGAAGCAAGCTTGAAGTACTCAGCAG
AGTACTACGCCATATGATATATAACCTAGCCCAATAATTCCAATGAAATGAATACTAATTCTTGTGCTCAGCTTCCATGT
GTTTCCTTATAATC
>M00285:128:000000000-BF978:1:1116:23010:25044_1:N:0:46
CANGTAAATAACATTTACCAAAGGACTCAGCACCATGGAATACATACACAACAACTGTTTTCATGTTGCTACTCCATGCG
GATGTGTAGACATTGGCAAATGAATGGTTTCAGCTTAAAAAACGCTGTAGTTGGCAAATAGGAAATCTGTTTGCTGTATC
AGCGATTAACTCTTCAGGGGTAAAAGCTGTACTTAATAACTGTTACCAAACGACTCATCAGCATGAAATACATACACTAC
AATCGTTGTC
>M00285:128:000000000-BF978:1:1117:22566:1175_1:N:0:46
CGTACTTCTGAGAGATTTCTTACGTCTTCCCCAGTGAAGACAGATCCAAAGTACTTATTTAATTCATCCGCCATCTCCCT
GTTTCCCGTAATTATCTCACCCGATTCAGTTCTCAAGGGCCCGACATTGTTCCTAACTAACTTCTTTTTCTTTACATACC
TAAAAAAACTTTTACTATCCTTCTTAATATTCCTGGCCAGCCTGCTTTCATACCTTATTTTCTCTTTCCTAATTACTTTT
TTAGTTAAATTGCAGTTGAAC
>M00285:128:000000000-BF978:1:1117:19684:1180_1:N:0:46
CTTCACTAAACCCAAATCACTTGGCTCCCTTATTATCAGAAAATCTATCAATCTCTATACCAAGTATATTCAGCAACTGA
ACCACCACAGGCAGAGAATTTTAGAGAAACGCCCTCAGGTGAACAAATATCTTGTCATCACAATCCTAAATGGCAGACAC
CTTATTTTACTACTGTACCCCTGGTTGTAAATAGACCAGTCAAAGGAAACATCATATCTACATTTTCCCTGTTAAGCACT
GCAAGAATTTGCAGTTTTCAGTGGGATNTTCTAAATCTCCTAAATGCCTTNNTCN
>M00285:128:000000000-BF978:1:1117:18018:1180_1:N:0:46
AGTCAGCAAGTTGGGGAGGGTGCCTTTAGTCAAACTGCTAAGGCAGTGGTTGGAGCCGTGGTCAAACTGTGGTCTTTTGT
GTATTACCAATGGAAGGGGTAAAGGGGTGGAGGGTGCAATGGGGAAGACACATGTTAAAGGGATCTGCAGGAAGAGTCAC
TGTTGTGTACCCGGTTGGGCTGGTGCTCTTCAGCAGGCCTGACCTGCCCTTGAATTTTGGTGTCAGCCCAAGTGTCCCAT
GTCATTTGTGGTCTCAGCAATTGCAGANGAATTAGATCGGAAAGAGCACANNTCNNNANT
>M00285:128:000000000-BF978:1:1117:19353:1185_1:N:0:46
GTTGTTTTAGACATATTAGCATGTTTTGCTATGTCATCTAAAAGCCTTGCAGCTGTATAACCTACAGTCGAATAGTCGTT
ACCAAACGACTCAGCACCATGAAATACATCGACTAAAACTGTTTTCCAATAGTTACTCCATTGGGTTTGTGTATAAATCG
GCAAATGAATGGATATAGCATTCAAAACGCTGTTTTAGCCACATAACAAATCTTTTGCTATACATTCAAATAACTTATCA
GGGGTAAGAGA
>M00285:128:000000000-BF978:1:1117:10463:1191_1:N:0:46
GGAATGAATGCAATGCGTGCAATGCTACAGTGACTTGAATTACCACAAATTATGGTGAAATATACTGAATATTTGACTCC
AGCAAGGATTGGTTTGTTGGGCAAGGATTGGCTTGAAACTCAATTTGAAGGATATATTTAATGGTTTATAAATATTCCAA
AGACACTGTCTAAATACAATATGTCGACACCTTTCATGGATGCATGACACAAGTTGAATAAAGCTGGTGTCAAACAATTT
GTTGGCAAATTCTTTATTCCCCAGAGATTCATGGAAGAGCTCTAAATTGANNAGNNATGT
>M00285:128:000000000-BF978:1:1117:13970:1192_1:N:0:46
TCCCACTTTGCACAAAATAGGTTCTCAGCCCCACTGTACATTATACTAATCAGTACTTTCCATAATGTACTTCCACTAAA
ATGATTAAATTATTAAATTCTAACCTTGTGCAAGTCACTGGTGAAGGCATGTTTAGATTACATGGAGTAATTTTGATTTT
GGCTCAGGAGTACACCCTGAACTTAACCAAATCACAGATACCGGAGTTATCCTGGTGTTTTTTTAATGCTCTGCCCAGTT
GAATAATTTGGCATCAATTTTGTTGGGGTATTTGTGAATTGGGCTGTAGGNNTGNNTTA
>M00285:128:000000000-BF978:1:1117:20290:1194_1:N:0:46
GATCTACACTCTTTCCCTACACGACGCTCTTCCGACCTCGACTACACGCTTTCCCTCCACGGCTCGCTTCCAATCTAGAA
CACACGCTTTCCCTCCACGGCACCCTTCTAAACTACAACTGAAGAGCGTCGCGTAGGGAGAGGGATATAGACACCGCAGA
ATCGGCTACGCCGCGCTCTGCAGATGTGTGAGTGGTGTGAGCGTCGCTGAGTGCAGCGTAGGACGTAGATCGTTGATGCG
GTGGCGCACGCGTGGACTTCGTCTGACGCGAGAGGCGAGCGTGATCAGGGNNGTNNGCAT
>M00285:128:000000000-BF978:1:1117:21883:1194_1:N:0:46
GGCTTTAGGAGCGCGGAGCTTCCTACAAGTCAGGAGGGTGGGGGTGGGTGGGGGGGGGGGGTTTATGAATGAGCCCATGC
ATTAAGTCCGAGGGTTGCGCCACTTATTTTAAAACGTGAATCCTAAAATTCTTTACTTCGTTGAAAACAAAGAATAGAGG
C
>M00285:128:000000000-BF978:1:1117:15544:1194_1:N:0:46
AATTATGTCCCCTCATGTTAGACATTGTTGTACTGGGGAAAAAGTCTCTGACTGTCCACTTGATCTATGCCTCTTATCAT
CTTGTACACCTCTATCAAGTCACCTCTCATCCTCCTTTTCTCCAAAGAGAAACGTCCCAGCTCACTCAACCTATCCTCCT
AAGACATGGTCTCCAATCCAGGCAACATCCTGGTAAGTCTCCTCTGCACTCTCTCTAAAGCTTTCACATCCTTCCTATGA
TGAGGCGACCAGAAATGAACACAATACCCCA
>M00285:128:000000000-BF978:1:1117:15500:1194_1:N:0:46
GAGTCCCAGGACACGACGTACAGGCAAAGCATCACGCAGGACCGTCCCATCCAAAGCGCGTCCCGTTGTCCGTCTCCGGC
CCAGGGTCCTGGCTCTCCCGATGTCTGTGCCTCACTGTCCCCCGCGGGACAGGGTCCTGGCTCTACCGATGTCTGTGCCT
CACTGTCCCCCGCGGGACAGGGTCCTGGCTCTACCGATGTCTGTGCCTCACTGT
>M00285:128:000000000-BF978:1:1117:14358:1195_1:N:0:46
GATAAGACCCAGGATATTAGTGTAAAAGATGATAGAGAAAGGCAGGAGATTAAAAAAAACAGGTCCAAGATAGTGTGTGA
TAAGGAAGGCAAGACACACAGGCAAGTGATTAATCAGGGTA
>M00285:128:000000000-BF978:1:1117:9508:1196_1:N:0:46
GAAGACATTTTAGCGACAGCTGGCCATACTGTAGGCTTCAAACACCTTCTAGCTGACACATTGTGATAAACACAGACTCA
AGCAGTTTTCAGCGCAAGACCTCATCTTGGCACTTCAGAACTTCATCACAGCTAGAACATAGGACAAAGAATTACCTGAC
CATTTCCTTTGTGTATCTCCAAGCATGTGATTACTTCATCCTCTCAGTCTACGGCACATCCACTTACTATGGTAGCCAGC
TGTAATTATTGCC
>M00285:128:000000000-BF978:1:1117:18734:1200_1:N:0:46
ATTTTTTCTTGGTATGGCAACTGCTCTCTCCAGGACCTCAAGAAACTGTCCCATCCAAGGACTGCAAAAACTGGAGAAAT
TGGAGTCCAGTACATTGATGGTCCATGTGTGCTGAGAGACTTTGATCTCCATATTGGCTCCACTG
>M00285:128:000000000-BF978:1:1117:11413:1203_1:N:0:46
GGTAGAAGGTCTGTGCCTGACCTGGGTATTCCTGAGCCAGACCTGGAGCCGGTCCCGGGTGCCGTCCTGGGCCGAGGTCT
CCGTCAGCAGCTGCCTGACCCCGTCCTCCGCGTCCCTCGCTGCCCCCCTGCAGGAGCCATACGCGGCACCGAACCGCTGC
CACAGCAGCAGCTGCTCACCTGCCCCGCGCAGCCGCTCCGAGACGTCCCGCGTAACGCCGGTCCACCTGGAA
>M00285:128:000000000-BF978:1:1117:21636:1204_1:N:0:46
CAGGTTCAAGAGATTGTTGAATAGGCATATGGAGGAATGTGGTATAGAGAGATATGTGGGAGGAAAGGGTTAGATAGTGT
TAGGTATGGTTTGATGGATGGCACAACATCGTGGGCCAAAGTGCCTGTATTGTTCTATGGTTAATTTGGCATCATGTTCC
TGGGTCTGTTCCTATGCTGTACTATTCTATGTTTTCTGATGGTTGGCTACAAATACAATGCTGTCGAGAATCATTCACCC
ATCATGTTTGGGAT
>M00285:128:000000000-BF978:1:1117:10447:1212_1:N:0:46
TATCATTACCCCTTGTAATGTCTGTGCCTTTGTCAGATTCACTTCTTGCATTTGTAAACTGCCCTAGAATTGGTTCCAAC
ACTAAAGCCCCTCTAAAATACTAGCCATTCCAAAAGGATCCAGAAGAACAGTAAATGATGTAACACATTTTCTGATTAGG
TCTTTATTTATTAGTCACATGCACACCTAAACACACAGTGCAATGCATCTTTCTGCGTATATTGAGAATGTGCTGGGAGG
GGCAGCCCGCAAATGTCTCCAGTCTTCCGGCACCACCACAGCATGCCCACCNCCCCTAAC
>M00285:128:000000000-BF978:1:1117:9623:1212_1:N:0:46
CACAGCCCTCCAATCCGAGGGCACTCCCTCCACCACAACCCTCTGCTTTCTACAGGCAAGCCAATTCCTGATCCACACAG
CCAAACTCCCCTGGATGCCTTGACCTCTGACCTTCTGAAGAAGCCTGCCATGAGGAACCTTATCGAACACCTTACTAAAA
TCCATATAGACTACATCCACCTCACTGCCCTCATCAAGCTTCCTCGTCACCTCCTCAAATAATTCTATCATGCTCGTGAG
GCAAGATCTTCCCTTCACAAAGCCATGCTGACTGTCCCTAATCAGTCCGTGNCTCTCC
>M00285:128:000000000-BF978:1:1117:9970:1212_1:N:0:46
CATTGTAATATGAATATAGTCACTTAAACGTAGTTATTATGTTAATGTTCCTGTGATCAGCGTTTAAAGAGAACATTTTG
ATATCTGCTACATGTGTAATATTGTAACTGGGAAAATTATACATTTAATGGATTGTTAAATTATTCAGAATATAGTGTGG
ACCAATCAAAACATTCACATTGTATCTGCAATAAAGTACTGATTTCAAAGA
>M00285:128:000000000-BF978:1:1117:21330:1214_1:N:0:46
GATGTGCAAACTCCTCACAGTTAGGAGCTGAGGTCAGGATTGAGCCAAGGTCCTGCTAACTGTTGTGCTGCTCTGTTAGA
GTATGCACAACCCCCATACCCCACCCCCCCCACCCCTTCCTCAATCTTATATACTACACTAATAAATTAACTAACCTTTC
ATCCACCAACACATCCCACACATAACACATAATAATAATAATTCTGTATACAGACACCAGCCACTTGCAGGGTACTCTCT
CACTGTATAACTGTAGGGAATAAATAATATTAAGATGAATGCACTCGTAGGNGAGAATGG
>M00285:128:000000000-BF978:1:1117:12945:1216_1:N:0:46
ATACTATTCTACCTAATGCCACTACTCTCTGATCTAAACTTTTCTACAAAATGCCACTACTCTCTGATAAATACTATTCT
ACCAAATGCACTATTCTCTGATCAGTAGTATTCTACCTAATGCCTCTAATCTCTGATAAACACTATTCTACCTAATGCCA
CTACTCTCTGATCAGTACAATTCTACCAAATGCCACGACTCTCTGATAAATACTATTCTACCAAATGCCACTAC
>M00285:128:000000000-BF978:1:1117:15647:1217_1:N:0:46
GGAGATTTTTAGTGGACAATATCAGGAACAGGCTGGGAAATTTTTGGCCAGTGAGTCTGAATTCGGGAAGTTGCACTTAC
AAAGACGAGGATTGTCAGGATAGTGAGCATTGCTTTGGTGAGAGACTCTGTCAGAGTAATTTGATTGAGTTTTTGAAGAA
GTAATAAGATACATTGATGCAGTTGATGTAGTTTAAGTGGGACTTCAGAAAGGTCTTTGACAGGGTC
>M00285:128:000000000-BF978:1:1117:8657:1218_1:N:0:46
CTCCTCTCCTTCACCTATTTCTTGCTATCCATGATCTCCTCTCTCACTATGTGTTATTCATGTTTTGTTTCTTGCACATG
ACTTAGATCCTCTCACTCTGCTATTTTATATTGCTTAGGTCCCAGGGCAAACAATAAAGTTACCATGTCATGATGAGAGG
ATACCACAAACAATTTTAGGAGATGCATAAGGGATGGTGTCCTGACATTTTGATGAAAACATCTTTAGAAGCAGGATCAG
ACCATTAGGCTCAACAGAAACTATTTTTTTGGTTGATGTCAATTCTGTTAACCTGTTTTT
>M00285:128:000000000-BF978:1:1117:20949:1218_1:N:0:46
GGAGCACCCACCTCGTCTGGGTTGAGTACACCTACAACTCTCTGGTCTGCACTGCCACTGGAAGATCCCCTCTTTGAATG
CTCACTTGATTACCAACCCCCTCTATTCTCCATCCATGAAGAGGATTTTGCCGTGCTCTCAGTTCAGGACCACCTCCACT
GTTGC
>M00285:128:000000000-BF978:1:1117:20730:1219_1:N:0:46
GTCCATGTTAGAATTAGAAGGAGCATCTTTGCATGGACAAAGTCCTGCCTTCACACTGAGGACATCCATCATCATGTTGT
GAATCTCTACTGTTGTGAAAAATGCAGCACTCAAGGCGTATGGTCCAAAATTAGCTGCACTTCTAGCCAAGTCATTCCAA
TGCAATGGTTCTACCCGGAAATATTTAAAATTGCT
>M00285:128:000000000-BF978:1:1117:17210:1224_1:N:0:46
CACAGAAAAGGGCCCTTTCAGCCTGTCTATACTAATCCCAGTTGCCCGTATTAGTTCCTTATCCCTTTATGCTTTTCCTA
TCTAAGTACCTGCCCAAATGACTTTCAAACATTGTAAACATACTTGCCTCAACCACTTCCTCTTGCAGCTCATTTCAAAT
AACAACCACCACCTTCTG
>M00285:128:000000000-BF978:1:1117:19317:1229_1:N:0:46
TACAAGGGGCTGAAAGGGCTTCTTTTGTTTCCATATTCTGATGAAAGTTTACCAGATATAATTGGGGAAATGTCCTCCTG
GAACATGCATGTTTGGTGGGAAGTCACTAAGTGGAGATGAGCATTCCCATTAAGGGAGAAGGGATTGTTGAATTGGGTGG
AAGATTACAAAATGGTTCTTCTAAATCCCAGCAAGACATCATTGCTCTGCATTGGAGATCAACAAGTAGAATTTAGTTAT
TTTCCCCCAATTAGGGGAAAAGTTATTTTGCTGTTGAGAGTTAAATATGCACTATTTTTT
>M00285:128:000000000-BF978:1:1117:20161:1233_1:N:0:46
ACCGCTTCTTGTGGTCTCAGGCAGAGCAGTTACCATACCAAGCCATGATACATCTGGATATGATGCTTTTTATGGTGCAT
CGATAAAAGTTGGTGAATGTCGTGGGGGGGGGGACATGCCAAATTTCTTTAGCCTGCTGAAGAAGTAGGTGAGCTTTCTT
GGCCATTGTGTCTACGTGTTTGGACCAGGACTGGCTATTGATGATGTTCACTCCCAGGAACTTGAAGTTCTCAACCCTCT
CGACCTCAGCACCATTGATGTAAACAGGAGT
>M00285:128:000000000-BF978:1:1117:20581:1233_1:N:0:46
CACACAAAAAAATACCATGTTGGCAGATGATCAGCAGTATATAAACATTCTATTCCATTACTGTTGGCTTATTTGGGTGC
TTTTGGCAGCTTGCTTTGTTTTACAACAAACTCATTAGCAGTTAAATAAAAATCTAACTATTCTAAACTTATTCTTCTGC
ACTGCCAGTAGGTGGCAATCAGTAAGATACTCTTAATATTAAAATTTTCTTTTTTTTTGCTTTGAAGCTTGGTCAGGTCT
GATTTATGAAAAAGTTTTACAAGTTAATAGCAATATTGAGTTAGCAGGACCCTTAGAATT
>M00285:128:000000000-BF978:1:1117:19102:1238_1:N:0:46
CAGGGAATCTGATATAAAAGCAGAAAATTCTGGAAACACTCAGCAGGTCAGGCATCGGTAGAAAAACAGACTTAATCTTT
CTGTTCAAAGACCCTTCATCAGAACAAGTGGTAGGAGTTGGGACAATGGATAAGTACTCAAATTGACAAGTGGTTCCCAA
CATGGATATATTCAGGTAATAGAATCATAGACTCACAGAGAGATACAGCACGGAAATAGACCCTT
>M00285:128:000000000-BF978:1:1117:18013:1238_1:N:0:46
TCACTGGCGCTGTAACAGCGTCGCGCTAACCACTACGCTACCGTGTCCTGGGCTGTTGGTCACCAGATACTCCCAAGGGA
CCGTGGATCTACCCCTGCTGTGTGTAACTGGGAAGCCTAGAATGTAAATGAAATA
>M00285:128:000000000-BF978:1:1117:13743:1242_1:N:0:46
TAACAAGTGAAAAATAAAATGCAAACTCAGGCGTCAAAATCTTTGCTGGTATGGCTATCAAAGGGACCCGTGTACAACAA
AAACGCAAAAGCCTAATAATGAAGATCTTCCTTTTAAAAAAGGGTAACATTTTCATAGATGGCAAACTCAGCGTACAATT
GTAATTAGGATTGGTTCTGGTTAAAGATCATTTGCC
>M00285:128:000000000-BF978:1:1117:10077:1242_1:N:0:46
CAGTAAATTTATAATCAGCAAGCAGTTAAAGTGCTTTTCTGACAGCCTCTCCCCAACACCGTGACTGCACCACAAAGGCA
GCACGTGTAAACAACGCCATATACAAGTTCCCCTTCAAGCTTATACCATCTTGACTCAGAAATACATCACTGTTTTTTCA
ACATCCCTGAAAAAAACCCTAATAGCATTGTGCAAGCAACTTCAGCAGAAGGATTGCAGTTGTTCAAGCAGGTGACTCAT
CACCATCTTCTCAAGGGCATGAAGTGAAGACAATAAATTCTGGCCTTACCAGTATTGCCT
>M00285:128:000000000-BF978:1:1117:10451:1249_1:N:0:46
GTAGTTTCAGGAAGATTAAAAAGACAGCACAATCTTGACCACTTGTGTCTCATCCACTGGATTGATTCCTGGGATGAGGA
GCTTGTCCTAGGAGGTAAAACTCAGCAAGTCTATCCCAGTCTCACCCATGTTAAAAGCACTGGGTGCTCCCAGTGAAAGG
ACTGGGCAGGGTAAGTGCCCAGAAACTGTGTCCTCAGGATGGAGCCAGACT
>M00285:128:000000000-BF978:1:1117:20875:1249_1:N:0:46
CAACACTCATGGAAGAGTATGCAGAGAGTTCAGTTAAGGTGATGAAGGGCCTTATGAAGAAAGCGCAAGATGGACGAGAG
GATTTCCACAGAAGCTTAATGATTTACAGAAGTG
>M00285:128:000000000-BF978:1:1117:16413:1250_1:N:0:46
GCCAATCTCACAAAAAGAGTAAACTCTTGAGTTCTTTAAAAGTGAAGCTCAGGGAAATTATCCAAACCTTCTGAAGTTAC
CGATAGATTACTGGATGTAAAACCTGTTGTAAACTAAACAACGGAGCATTTGTAAAATTGTGTTGAGGCTTGGTTAAGAG
TCCTTGATCACTAGTGGTCACAGTCTTGATGTACCAGTTGGCAGTTTCACAACCAATGATTTCCTTCATATTGCAATAAA
GAGATAGTCAGAGGCAATGCAGATCATAAGGTAAATGTTCTGATCAAGAAAATAAGAAT
>M00285:128:000000000-BF978:1:1117:17666:1260_1:N:0:46
ATACAGTGCAATAGCTATAACCAATTGACTCAGCACCATGACATACATAGGTTACAATTGTTTTCCAATAGTTACTTAAT
AGTTTTTGTGTAGAACGTGGCAAATCAATCGATTAAGCTTTGAAAACGCAGTATTAGCCAAAGAAGGAATCTTTTGCTAT
ATCTTCGAATAACTTTTCAGTGGTAAGAGATACAGAGCAATAGCTGTTACCAAATGACTCA
>M00285:128:000000000-BF978:1:1117:21026:1261_1:N:0:46
CGAGGCTTATGAATGCTTTTGAATACAAGGAATTACATCATAAAATCAAGGGATAGTGATCGTGGGGCATGGTAGTAATG
TGTAGCAATACATAAGTGCAGGAGGAACTTGGCAGGTCAGGCAGCATCTGTGGAGGGAAATAAACAATCAACGTTTCGGG
CTGAGACCCTTCATTAGGGCTGGAAAAGGAAAGAAGCCAGAATAAGTAGTATGGT
>M00285:128:000000000-BF978:1:1117:12422:1264_1:N:0:46
CCTGTTCACTAGATTCTGATGAGGTGAATGTGGAAACTTCGGGCTGGTGTACAGATTGGGCAGAAGGTGCCTGACGGGTG
GGTAGATCATGAGAGAGTGCATTCCTTCTGTCGTTTATGTTGGGCTTCTGTATGCTTCCGAAATATGGACTTCCCAAATG
CTTCTCCTCCTGAGCAGGCTCATGGGCCAGAG
>M00285:128:000000000-BF978:1:1117:9588:1267_1:N:0:46
CCAGGATGCTGCCTGGATTAGAGAGTATGGATTATGAGGAGAGACTATAGGAGCTAGGGCTTTACTCATTGGAGAGGAGG
AGGATGAGAGGACACATGATAGAGGTATACAAAATATTAAGAGGAATAGATAGAGTGGACAGCCAATGCCTCTTTCCCAG
GGCACCAATGCTAAATACAAG
>M00285:128:000000000-BF978:1:1117:8576:1269_1:N:0:46
TAATGGCATAGATGGTTGTTTTTTTTAATGGTACGGGCGCACGCCTTTTGTACCCATATGTGTATGTATATATAATTTTA
TTATTGTCTAGTTACTTGTAATTTTCTTTTTTTATCTTTAGATAGGTTTTTTTTTGTTGTTGTTTCTGTTTCTTTTTGCA
CTGATTGGAACTGT
>M00285:128:000000000-BF978:1:1117:15717:1271_1:N:0:46
CCATACCATTACTGCCATCTATTTCCACCTCTGCAACGTTATCTTGTTCAGCCCAAGTCTCAGCTCAAGTCTCAGCTCAC
CTGCTATTGAAACTCTCATCCATTCTTACAAAATTATGCTCCAAAATGTCTTCCTTCTTTCTATTCTGCTTAAACTTTAG
GTTAACTGAAACTCTGTTGGCTTGAACTAAATAGTCCAGTGCTGATTGTCCAGCCTTGTCCTGATTAAGCATATTCTGTT
TATTCTGTTCTATGCTTTTAAACAC
>M00285:128:000000000-BF978:1:1117:13033:1271_1:N:0:46
CTTGAGCAACTCATTAAGGGGATGCCCTGAAAATACAATGCATAAACATTAGAAAATGTTTATTTTGTGGGATTAGAAGA
GCCAGGTTGCTTCTGTTGGCTCCACACAATAGATTGGTAATGGTCCAACTCACTC
>M00285:128:000000000-BF978:1:1117:19617:1273_1:N:0:46
GGCTAAAAGTGAGATGTCCTTGGCAGATAAAGTAGAGGAGAATCCTTAAAGATTCTACTTAGTATATTAAGAGCAAAAGG
GTAACTAGGGAGCTAATAGGTCCCATTACAGGTTGGTATGGTTGTCTATGTGTGGACAAGGAGAGGGGCAAGGTCTTAAC
TGAATGATTCTCATTTGTACTTATCATGGAGAAG
>M00285:128:000000000-BF978:1:1117:21622:1274_1:N:0:46
GCTGCAAACCTTATGGATTTGAGGCAGACTCCCTGAAAAGTTATGAACATTAGCAGGGCTCTGTGGATTTCATGGTGGGC
TTTAGATCACTGCAGTTTAGAAAGACCCGTCAACACATCCTCCCATCACCATCAGCCCCACTCCCAAGTATGGTACTTAA
TAATGGTGACAAAACAAGGTCAGAAGAGGCCAACATGCACTTAACTGGAACTTGCAGACTGTAGATCTGTTTCCAGCCTT
TGTTTTTTAAACAATTGGTAAAACCCACCTTGTTTACTAATGTCATTCAGGGATGCA
>M00285:128:000000000-BF978:1:1117:20008:1274_1:N:0:46
GTGTTATTGGATCAGCAGCCATGCAGAATGCTATCTTCTGCTATTACCATTCACATTAGGATTTTTTTCATCTGCTCAGG
AACAGCAGGGGTTTTATAGTTACTGCACTTTCTAAACTCAGCAGGTGGTTCATCGAATTTCAGGTTGATAGATTAATGTC
CTGGTGTGAATGCTTCTGGGTGTTTTTATTACTGATGGTCTGTCATTGGCAAGCACACAATAGTCCAGTGCTGGTTACAC
ACCCAAAGGACGTACATTCTGCCTTAACATTTGCATCCAGGGCCCAGTCCAAGGACGGAC
>M00285:128:000000000-BF978:1:1117:10696:1278_1:N:0:46
ACCTGTCTTGGTCAGACTGACACCTGTGCAGCCCCTGACTGTTTACCCCGACTCTGCAGACATCGGCATTCTACCAGGCA
CATCCCAATCCGGTTTCATTCTGCATCGTCCCAATCTGGTC
>M00285:128:000000000-BF978:1:1117:12622:1282_1:N:0:46
ATTTTCTGGATTGGGGACTTGTAGGGTGAAGTTCAAGAAGATGATTTGAGTGACAATGTACATTCTGCACTGCTAAATGG
ACCAGATTGAGAGGAGACTAGTTCTTCTTTCACCTGGAGGAAATGCCAGGAATCTTATTGCCTATTGGATCATGCATGGT
ATTGAGGAACAAGAATGAGGATAAGCAGACAATCTTGATAACTTGCATTCCTCCTAATTGGAATTGGTTTATTATTGTCT
CTTGTACCAAGGTACAGTGAAAAACTTGTCTTGCATATCATTTATAGGGATCAATTCACT
>M00285:128:000000000-BF978:1:1117:21728:1283_1:N:0:46
AAAAGTTTTCTTAATTGCTAAAACTGCGTTTTGAAAGAGGAATAGTTCAATTTGCTAGTTTTATCTGAAGCTGGATGACA
AAGTGGCATTTCATGTATTTTATGGTGCAGATTCGATTGGAAACATTTGTTTGACTGTACCACATCAACTTCAAACGGCA
ATTGCAAGTATATCAAAAGATTTCCATTTTGGCTAAAACAGCATTTCTAAAGCAGAAAACGTTCATATGTCATTTTCTCA
CAAAATGAAAGCAGGATCTCATTTTAAAACAGATGTATT
>M00285:128:000000000-BF978:1:1117:14890:1284_1:N:0:46
GGAGGAACTCATGGGTCAGGCAGCATCTGTGGAGAGAACTGGACAATCAGTGTTTCAGGTCAAGACCCTTCACCTTGATG
AAGACCCTCCACTGATGCTGTCCAACCTGCTGAGTTCCTCCCGCATTTTGTTTTTTGCTCTAGGTTCCAGCATCTGCAGT
CATAGCACAAGTTGCTTGGGTGGAACTGAATCAGCCATTGGGTTACTTGTCTAATACCACATCAAAGAGACTTGTTTACC
TACACCAGGAACACGTCAGACTTAGAGAATGAGTTGAAAAACATTTCAGCATGAGGAAC
>M00285:128:000000000-BF978:1:1117:20511:1291_1:N:0:46
ATGAAATACCTACAGTACAACTGTTTTCATGTAGATTCTCCATGAGGTTGAGTAGAAAGTGACGAATGAATGGTTTTAGC
TTAAAAAAACGCTGTTTCAGCCAAATAGGAAATCTGTTTGCTATATCAGGGATTAACCTTTCAGGGGTAATAGGTACACT
GAAATTACTGTCACCAAACGACTCAGCAGCATGAACAACATACACTGCAACTGTTTTCCTGTTGATACTCCATGGGGTTG
>M00285:128:000000000-BF978:1:1117:21343:1295_1:N:0:46
AGCATGCTAAATTATTGAAGTCTTACCATATTTAATAAAAGTTTCTAGTATATGGATTTAATAGCCTGCTAAGTAACAAC
TTAAAAAAAGACCTTGATAATATTGCTCAAAATTAAATTAAAAATTCCTATTTATATCATG
>M00285:128:000000000-BF978:1:1117:20531:1298_1:N:0:46
TTATCCCATCCTCGTTCTTGTTGCTGTTCCGGGTATGTCGCTGCCCACCGACTTAACCAACAAACCTTTCAAAAGCAGTG
GTCACGGGATCCAGTAAAGTGGTCTCGTGGGTGGACTGTTCATGACGTGTGCCGGTTAAAAGTGCAGAACCTTCTCACTA
ACTGAACTCCGGTTGAGGGAGATGCCAGACATGGATCTGGTCCGTGTGATGGAATCAAAGGTTTCAATGACGCTTCTCTC
CGTGTTCTTTATCCTTCGCATCTCGATGTTATCTTCTTATCTTTCTTACACTGCCCCAGC
>M00285:128:000000000-BF978:1:1117:13193:1300_1:N:0:46
GTTCAGCTATTTTGTTCACATTTGGATAAAAGCAGTAATGAGCTTTGGCGCAACTCAAATGAAGCATGTATGAGCAGGTG
ACTGGTGAGTACAAGTCAGCCACGTTGTCTACAACACCTTCCACCACACCTTCCATCCCTTGTCCTCCAAAAGGATTGTA
CAGTAGTCACTGCTGTTATTGTCATGTCTCTGCAGTGGATAAATTAGTAATGATGAGTTCAGGTTTTTTTAATCTCTTCT
GCTAGTTCTCTCCACCTCTGCATTATCCAGTTATGTCCTTCAGGTCCTGGCTAACTTTAT
>M00285:128:000000000-BF978:1:1117:9410:1302_1:N:0:46
ACCTGTAGAAGGACACAGGTGTTTGCGTGAACAACCACATTTTGGATGCTCTTCAGAGTGGCAGATACTGTGGAACAAGG
TGATGGAATTCACTTTGCTGCTAACCTGTAGAAGAACACAGGTATTTGCATGGACAGTCAACATACAAGGAGTTTTCAGG
GTGAGAAAGTCACAACTGAGTAAGCCCTGAAGTATCGTTTTAGTTTCGAGTGGAACATTCGGATTTCGTGATTCCTCTCT
AATCTCTCTCTATATCTATGTTTTGTCTTCGGTGGACAGTGCTCGTGAAGAAGCCTTTAT
>M00285:128:000000000-BF978:1:1117:11750:1302_1:N:0:46
TCCAATGAGAACACTAGTAGTGTCTGCAGTGCCTCCACATAATGGTATTACCCAGCCCTGAGTGTGCATGAAAACGTATC
CATGAGTCTTGACTTGTTCAGGCTGATTGAAGCTGTGAAATAGCATGATACAGGAAAGAGAAACAAACCACTGCGTGCTG
GGACCAGTGGGCCTCAGCTTTGCTCTGCTGTTTGTAATTGGAGTGGACTAAA
>M00285:128:000000000-BF978:1:1117:8905:1302_1:N:0:46
TGCACCCAACTATCATCCTCAACAACAACTGCGCCAAGACAGGGAGATGGCATTAAACCCCAGTCCCCTTGAAGCAGCTC
AGTCCGAGTCCCAGCAGCTCATCCAGCAAAGGGGCAGTGGTGCGCTCAGCCTGGCTTTAATGCCAGGCACTCCCGTCTTC
TCCCGTCCGGAGCCCCACTCCAGAGCGCAGGGTCTAGCCTGACCCTCCAGTGCAGTCCAAGGGAGTGCTGCACGGTTAGA
GGACCCACCTCTGCAGGATGAATGTTCACACCCTTGTCCCACATCTCAATTCCAGAACGG
>M00285:128:000000000-BF978:1:1117:12049:1303_1:N:0:46
GAATCAGGGTTGTGATAAAATGACTGGGATCTTTGTTTATGTGCATATCTGGTTATTTAAAGCGTTGTGATGACCACATG
TACAGGATGCTGGCAGAAAAACAAATGATTTGTTGTTCTCAACAGTTTCTGCTCCACCGTCTGCTCAGCTGCGATATGCT
GTCGAATTTTCACAGATTGTTCTATAAATACGGCCAAATTATGCTCCTTGTGTGTTCACAGTAGCAATAGATGTAGA
>M00285:128:000000000-BF978:1:1117:9307:1305_1:N:0:46
CATAGGTTTAAGGTGCTGGGGAGTAGATATAGAGGAGATGTCAGGGGTAAGTCTTTTACTCAGAGAGTGGTGAGTGTGTG
GAATGGGCTGCCGGAAAGGGTTGTGGAGGCGGATACGATAGGGTCTTTCAAGAGACTGTTGGATAGGTACATTGAGCAAA
ATAAGATAGAGGGCTATGGGTAAGCCTAGTAGTTTCTAGTGTAGGGACATGTTCGGCACAGCTTTGTGGGCCGAAGGGCC
TGAATTGTGCTGTAGGTGTTCAAATTCAAATAAATCTAAAGGATATTGAAGATAACTGTT
>M00285:128:000000000-BF978:1:1117:18929:1305_1:N:0:46
TCATTAAAAAAAAAGCAATAAAGTATTATACATATAAAAGAAATAGTTCCAACAATCTCTTTGTTGATAAGTATAGTGTA
AAAGATAAGAAAGCAAAAGATTTATTATATAATTAGAAAAAAACAGGAAAATAAAACCCCAAATCATTAAAAAATTATAA
CAATACAAAGTAA
>M00285:128:000000000-BF978:1:1117:22518:1308_1:N:0:46
CGTGGGTTTCCTCCTGCATTCCAAAGATGTACAAGTTAGGAAGTTACAGGCATGCTATGTTGGTGCCGGAAGCATAGCGA
CACTTGTGGGCTGCCCCCCTAAAATCACTACGCTAAAGATGTACTTCACTGTGTGTTTTGATGTACATCTGACTAATAAA
GATCTTGTCTTAGGGGCATGTGCTCCACCCTGCTTCCTGAAGTCAATGACCTGTTCCTTTGTTTTGACATTGAGGGAATG
GTTGTCTTGACAGCATGCCACTCAGATCTCTATCTCCATCCTGTACACTATCTTCTTGTT
>M00285:128:000000000-BF978:1:1117:16262:1308_1:N:0:46
AGCAAAGATTCTCTCCCACCTAAAGATGAGTATTGGGGCCATTGTTCCCCTGAATTTCAATAAAGAGAATGCAATATCAA
TACTTGCTGATGTTACAAAAATGGCTCTGCAGCTGAGTGGGACAGTGGAAAATTTGTGAGATTAAAGATGAACTGGTAAA
TTGGACAAGGACAAGCAGATAGTCACAGTTCATTACAGATGAGGGTGAAATTTTATACTTTGGGAGAGTTTAATTTAACT
GGTATTATTTTAAGGGTGGATCATGCCCAAAATGAGTGACCTGTGGTGCATATTTATAA
>M00285:128:000000000-BF978:1:1117:10844:1310_1:N:0:46
GTCCCCAACCCTCTCTGAGGAGAGCTTCTCCGCGGGAGGCTCCCCTCTCTCATACCGGGAGTCCCAGAATGGGTTCTTGC
ACGGGCTGATCCCGCCATCCTCCATAAAGGCAGAGCCGCTCGGCGTCTTCTCCGTGCACTCAGAGGAGCCCCTGGATTTT
TCTCAGAAGAGCAAGCCGGTGCCAGTGCCCTCGTACAGGCAGGAGAGCCACCTGCTCAAGAGGTTCACCTTGCCAGCCGT
TCGCTACGACAGCACCATGGAGCCCATCGATCTGTCAGTCCCCAAAAACGTGAGCAAGTG
>M00285:128:000000000-BF978:1:1117:16281:1312_1:N:0:46
GGTACAAGGAAAAATATTTTTTCGCAGCTAGTGTTTGGGGTCTGGTATTTAAACTCCAATGCACAGGAACACAAGAGGCT
ACAGTGAGGGATGGACTCAGCCAGTTCCATCACAGGTACAGCTCTCCCCACCACTGAGGACATCTATAAGAGGCAATGTC
TCAGGAAGGCAGCATCCATCATCAGGGACCCCTACCATCCAAACCATGCCCTCTTCTCG
>M00285:128:000000000-BF978:1:1117:18270:1312_1:N:0:46
CATCTTTGTAATGCAAACCAGGGATCTAACCACTCACTCAAGGCAGAAAAAATATAATTGTAGATTCTGAGTAGGCAGCA
ACAGTGGGATTGAAGTCAGTAAATGAGGAAACAGAAGAGCAGGAAAATAATTTCTGCATAACTTACAGCATGTATATGCT
TTTAACTATATAAATTACAAACCCATGCATGTTATTATTATTGTCAAAGTTACTTCAAATGCATTTCATAAGTATGCAGT
TTAT
>M00285:128:000000000-BF978:1:1117:12636:1313_1:N:0:46
TCATCATTATTTTAGATACGACCCACTACGGTGGTATCATCTGCAAACTTGTAGATGGAGTTAGAGCAGAATCTGGCCAC
ACAAACATGAGTGGGAGTAGAGTAGGGGGCTGGGGACGCAGCCTTGTGGGGCACCAGTGTTGAGAATAATCGTGCTGGAG
GTGTTGCTGCCT
>M00285:128:000000000-BF978:1:1117:22056:1315_1:N:0:46
GTGCCTGTGAGTTTCACCTTGCAGGAGTCTAAACAAGGCACACTTGCAAATTGTTACAAGATGATTGGTTTATTAACAGC
AGCAAATAAAGGGCAGGCAGGTATAAGTGGAGTGGCCATTGTGTGAGTGGGCCAGTGTAGGGTGGGGAGCTGAGGTTTTT
TGGCTCAAGAGGCCTCAGTGAGACGAGGTGAAGGTATGTCTTTGGTAAGCTTCTTTCTTGCTTTGGTGTTTCCTTTAGTG
CCAGGCCAGTGTAGTTAGAATGGCTCCAGGGGCAGTGGTGTGTCTCCTTACTTATTGTGT
>M00285:128:000000000-BF978:1:1117:10861:1320_1:N:0:46
CCAAGCAATAGGTAGTTCCACTGCAACCACCCCACATACCACCCATCCACCCCCACTGCCACTCAGCCTTTGAAAATGCA
ACTACCTGCAGGGTCAATGATGGGAGAATGCCATGGTTTCAGAATCCATGCCAGGACTGTATCTCCTGGGTTAATGATTC
TGACTGAATGTTGTTGAGTTAGCACTGAGACAGAGCTCTAATCCCTGGGGAGGAAT
>M00285:128:000000000-BF978:1:1117:10736:1322_1:N:0:46
AGAGATTAAGAGGGAATCTGATGCAGGTCTTTTTCACCCAGAGAGTGGTGAGTACCTTGAATGCACTGCTTGGGAAAATG
GTGGAAGCAGAGCCAGTGACAGCATTTACGAAGTGTCCACACAAGGTCTTCAGTCACTGAGATGTAGAAGGCCGCAGGCC
AAGTGCTGGAAGATGGGATTAATATAGATGTGTCCCCACTGGTCGGTGTGGATGCAGTGAGCTCAGTGGCCTGTTTCTAT
CCTGCGTGACTCCATGACACTATGAAAATTGAGCTATTTATCAGACCTTGAAGAATAAC
>M00285:128:000000000-BF978:1:1117:8789:1323_1:N:0:46
AATCAAATCCAAAATATCTGGCATAGACACAATGGCTGCATGGTCTCCTTCTGAGCCATACATTTCAATAATTCCAATGT
AAAAGACCTTTACAAATATGAAATTATTCAAAAAATCCAACGTCTTGAATTATATTTATTAATTCTGAATAGTTGAAGCA
TTTAACAAAATATCATAGAGTCATAGAGTGATACAGCACAGAAATGGGCCCTTTGACCCACCACATCCACACCGACTTTA
TTGCCCTTCTACACTAACCCCATTTGCCAGCATTGGGACCATAACCTCCCATGC
>M00285:128:000000000-BF978:1:1117:9612:1324_1:N:0:46
TGAAATGCATCATTTTGCGTAGAATGTTCTGCGGGGAACGGAGCTTCTGGTGTTCCAACTTTTTTTTATGTGGCCCAGTG
ACAGGTTTTGTCTGTGAAGCATTTTGTAAGGTGTTCAGTAGTTCCTGCTGTTACTAAAATTAATTTCCATTCTTTGCAAT
AATTTAATTACTTACTCAAAAAGGCAAAATGCTCCCAATAAACATTGGGAGCACAACATATTGCTCTCCTTTTTCTACAG
AGATGGAAACTAATCTCT
>M00285:128:000000000-BF978:1:1117:18162:1326_1:N:0:46
AAATCACTGAATTTGAGAGTGAGCGTGCTGAGCTAAAAAGCCAAACCTGTGAACTAAAGCGAGAACTGAGCAAGCAGATA
AATTAACTGAACAATTGGGGAAGAAGGAAGAAATGTGTAACATGATGAAGGAACAGTATGATAGAGACAGTAAAATGTCC
AAAGAACAACTTTCTGCATTAACTGAATGAGTGAGAAAACAAAGCAATAAATGTAACCAACTTAATGCAAAATGTGGTGA
ACTCCAGAGCAGACTGAATCAGCTTCAATACACAGTCAGGACTTTCAGTGGTGGGTCCTT
>M00285:128:000000000-BF978:1:1117:20055:1326_1:N:0:46
TTTTGGATCCACAGTATTATGCTATTATGCTGAAAGAAGGCAATCTTTCATTTTGTGTGTAGCCATGAATTCTTTTTCCT
CAGTTAGAGGATAGTTTTAAGTAGCCTGTTAAGAACATCTGGCATGTGATAACTACCAAGTGATGCTCTGACCCTCCCGA
TACTTAATGCTCATCACAATAAGAATGCTGAACATTTATTTATAATTAATTGGTT
>M00285:128:000000000-BF978:1:1117:15746:1327_1:N:0:46
GCTCCAGCTATCATGGCACTTCATTGTAGTTTCATGAGAGGCTGAGAAGAAGGTTGGGGAGAAGCTGAAGATCTAAAGGG
CAGTTGGGGAAAGGCTGGAGCTCAACAGTGCAAATGAGACACTGGAGGTTGGGAGGACTCAGAAGACACTGGAGATCGGT
AAAGTGAGGAGACACCGGGCGTCTGGAGAGCTGGGGAGAGAATGAAAACTGGGAGGGAGGAGAACTGGAGAAAAGGAGGA
CTGGGAAGACACTAGGAAAGGGGAGGGCTGGAGAGGAACTGGAAATCAAGACATGAATGT
>M00285:128:000000000-BF978:1:1117:12088:1328_1:N:0:46
TGTGTGTGTGTATGTGTGCGCACGCGCGTGTGTGTGTGTGCGCATGGTGTCGTCACAACAGCAAGATTACAACATGCTGA
CTGTTTTTGCTCAGTGAGTCGAGGTGAGAGAGACACACATAGAGACACACTGATGGTCTCCGTAACAATGGATGAAGAAC
AATAGCCATGTCTGTCACTACAATCCATGTATGGATTTTTGGGGCAATCAAGTGGAATCCACT
>M00285:128:000000000-BF978:1:1117:11749:1329_1:N:0:46
ATAAGCTAAAACCATTCATTTGCCAGTTTCTTCACAAAACTCATGGAGTATCAACATGAAAACGGTTGTCGTATATGTAT
TTCATGCTGCTGATTCGTTTGGTGACTGTTATTTTAGTGTACCTATTACCGCTGAAACGTTAATCCCTCATATAGCAAAC
AGATTTCCTATTTGGCTAATACAGCGTTTTTTAAGCTAAAACCATTAATTTGACACTTTCTACACATCCTTATGGAGAAT
CAACATGACA
>M00285:128:000000000-BF978:1:1117:21636:1330_1:N:0:46
CAGATCCAGGCAGAGAAATGGCAGGTGGAGTTTAATCTGAGTAAGTGTGAGTTACTGCACTTTGGGAGAGTCAAATACAA
AAGGAGAGTATACTGTTAATGGCAAAATCCTTAACAGTGTTGAGGTACAGTGTTAGATAGGTACATGGAGCTGAGAGGGC
TATGGGTAAATCTAGTAATTTCTAGTGTAGGGACATAGAACCATAGAACAATACAGCACAAAACAGGCCCTTCGGCCCAC
CAAGTTGTGCCATCCTTCAAACGTCTCACAATCTAACTCTTTCCTCCCACATATCC
>M00285:128:000000000-BF978:1:1117:21358:1332_1:N:0:46
CCTTATAGGAGGACACAGACAGAAAAGGTCAGAATAGGAATGGGATGGTGAATTAAAGGGGCAGGCAACTTCCTTTAATT
CTAATATCCAGCATTTGCAGCATGTTTTTTTTTGCTGAAACTACAAAGAGAAGATAAACACAAAAAGAAACTTTTTTTTC
CTAACATCTGTCAATCCCTCTCAATTCAATCTTTCTATAATTGCTTTGGTTGGTAAATGTTACAGATGACATATATATTA
CCGGTGTTATATTTAATCTGCGACTATTCCGAATACTTCTGTGCATTAGATCTGACCTCT
>M00285:128:000000000-BF978:1:1117:20423:1334_1:N:0:46
ATCCTACTGTCAATCAAGGTGCGGCTCCACCCCTCGGGTGGGAGAGTGTCCCTTGACCCAAACTTGTCTGACCAGTTCCT
TTATCCTTGACCTCCCTTGACTATTGGTTGTGGCAGATTATTTTGTCCTTGACC
>M00285:128:000000000-BF978:1:1117:15622:1336_1:N:0:46
AATTAATTTTTCAAGTCAAAGACTCTTCAGCTGAATTTGCCCAATACTTTCTGTTTTTCCTTTAGCACCTACAGTTTTTA
TTTTGATTTTCACTTACTTTGTGACCTCAGGCTTTATAACAAGGGGTTCATCCCAAAAGTAGGAGATTTTTTGCCCACTG
TATAGGACATAGCTGAGATCAGACCTGGAGTGCTGCAGCCAGTTTTAGTCTCCTTGTTTAATGAGGGATATACAGTATTT
ACATATCCATCCTTAAAGATCAACGAGCAGGTTATTGGT
>M00285:128:000000000-BF978:1:1117:20308:1345_1:N:0:46
ACATCTTCACAGCACACACTGTCATTAGCTTTGAACAGTACAGATCACACTTGATCCTATTATCCAAATCACTGACTTAG
ATTGTGAACAGCCAGGGTCCCAGCACCTCACTGGTCATGGGTTACAGATCTAGAAATATCGTGCTTTTATTGCAAGGTTA
ATAGGAATAACAATTCACTCTGAATACTCCCCACAACACTTTGAGCGCTAATTATCTTTAATAATCTCTTGTGCGACACC
TGAAAGCCCGAATACACTGCATTAACTATTGTGTTCAATTCTATACACAACTCCTCAGT
>M00285:128:000000000-BF978:1:1117:17234:1346_1:N:0:46
GGGAAAGTTCAACAGAGATGTGCAGGGCAAGTTTTTTTTTTGTTAGAGTGGTGGGTGCCTGGAATGGGTTGCCAGGGGTG
GTGGTGGAGGCAGAAATGATAGAGGTGTTTAAGAGACTGTCATGTAAGCATCTTCTGTTAATGAGAGTAGAGGGACGTAG
ACCATGTGCAGGCACAGGGGATTAGTTTAACGAAGCATCGTTAAGTTAGTTTGGCACAACATTGTGGCTGAAGAGCCTGC
ACCTGTGCTGTTTGTTATCCG
>M00285:128:000000000-BF978:1:1117:14728:1350_1:N:0:46
TTAACCAGTGGTTAACAGCGAAGCAAGTATCTCCACAAGGACCTCCACAATTTCTTCTCCAACCTCCCACAAAGTCCGAG
GATGCACTCAGTCAGGCCCTGGGGATTTATCCACCTTAATGTGCTGTAAGGCTGCAAGTATCTCCTTCCCCGTCCAGGCC
CTTAACGAAATCTACCCCGTCCAGGCCCTTAACGAAATCTACCCCGTCCAGGCCCTTAACGTCAGCTACCCAGACCACGT
CACTAACGACATCCACCCCGACCAGGTCCGTCACCAACTCCTCCCCGACCACGACCTCAC
>M00285:128:000000000-BF978:1:1117:12468:1351_1:N:0:46
CAGAACAAATACTTGATGCCATTGTTATAATTTCAACTGCAGTTTGCCCTGTTCTTGTGAGAAATTAAAGCACCAGGCAA
TTAATGTTTTATTTTGAAATTATAATTGTGTGGCTGAGAGCCACCTGTCCTAACTTATAAAGGGGTCTTGAAATGGGTAG
CCATTTAAACACACTTAAACATTAACAAACTTGTACTACAAATTACAAAGAAAATAATGTGAAATAGTACCTGGGCACAA
TATAACTGGCAGTAAAATTAATATTGAAATCAAAATGATTATTTGAGTATTGAATTGTGG
>M00285:128:000000000-BF978:1:1117:12661:1352_1:N:0:46
TTGTTTCTGTTTAATGTTGACTAACCCCAACCCATAAAAGACATTGATGTTGGGGGTTCAGTGATAGTAATGTGTTGAGT
GGTTAGAGTTTGTTCTTTTTGGAAATGGCCATCTCTTGACACTTTTGTAGCATGAATGGTACTTGCCACTCATCAGTCCT
TGCCTGAATGCTATCTAGATCTTGTTGCACACAGGCATGGTCTGTTTCATTTTC
>M00285:128:000000000-BF978:1:1117:13991:1352_1:N:0:46
GAAGGAGAAGAAAATGTCTGGAGATACAAAAATCTGTGATGCTGGAAATCTGAAATACAACAGAATGATGGGAATAATCA
GCAAGTCAGGCAGCATCTTTGCAGAG
>M00285:128:000000000-BF978:1:1117:16074:1352_1:N:0:46
ATTCATCCTGCAAATAATAGCAGGTTGAAGCTCCTTTGTTCAGCTACATCAAGTCTTGACTGGGTCAAAACCTTGTAGGT
TCTTGACTGCACTTGAGGACCATCTTCACCACATAATTTCCAGTGATGTAAGGTGGCACCTCACCATCACCTGCACTAGG
GAAAGAGCTGCTGGTATTATCAGCAAAACCCACATTTCACAAATACTAAAATGGAAAACTCTTCCCATTCCATAGTTAAT
TTAGATACAAGCTAAA
>M00285:128:000000000-BF978:1:1117:16897:1356_1:N:0:46
TAAAAGCTAAAACCATTGCTTTGCCACTTTCAACTTAAACCGCAAACAGTAGCAATGATAAAACAATTGTATTGTTTGTA
TTGCAGGGTGCTGAGTCGTTTGGTTAACAGTTATTCGACTGTATCTCTTACCCCTGAAAAGTTAGTCGCTGATATAGCAA
AGGAATTCATATTTTGCTAAAACAGCGTTTTAAAAGCTAAAACCATTGATTTGCCACTTTCAACTCAAAAGCATGGAGTA
ACTATAGGAAAACATTTCCAGTGTTTGTAATGCAAGGTGCTGAGGTGTTTGGTAACAGTT
>M00285:128:000000000-BF978:1:1117:12603:1358_1:N:0:46
CTGATGGGGGCAAGATAAATCATTCCTTGAAATTCTGCAGTTATTTAATATTTGTTTGTCTGTATTTTTACCAGCTCTGT
TTCTACTAATCTAAGAGTATAGACATGTTCAACTGCTTACAATCTTTTATTAACAAAAATATAAGCACCAAAATATTTAT
GAAGCAACAAGAAGCCAACTAATACTATTTTTGTTTTTACCGATAAG
>M00285:128:000000000-BF978:1:1117:12405:1365_1:N:0:46
AGGATATTCCTCAGGGAGACTGTTGAAAGAATTTGCAGAAGTATAAAAAATATGGAAAGAAAAAGGAACATATTTACTTT
ATTTACCATGTTACTTTCACAGACAATAAATGCCAATTTCATCATAACGAGCTTGGCCAACAGATTGAGAAAACTGGACA
ACCAACATATCCAGCAGGAGACTCAGTTCATTCTTAGGCCAGAACCTCATTAGCATTCTACTAATGAGCTGCACGCTCCA
AACCGACCTCCCTGGCTCAGAGCCGCTTTAACATGAGAGAACCCAGGAGCAGAATGGT
>M00285:128:000000000-BF978:1:1117:10832:1367_1:N:0:46
GTGCATGAAGTGTAAAATCAAATGCTAAATGCATTCACCACATGTATTCATGCATGAAACTGAATCAATGGCTTCCATGC
ACATGTGTCCATCCATGGAGTTGTTAAATGTGCATTTATTTCAATTGATGTCACCACTGTGCATCTGTTGCACCATAGAA
GTGGTATTCATGGTGAAGAAATAGCATTGGTCTTCTCTGAACAGCAGGATGAATGCCATCTTAAACTTTATTTAAAGGCA
CATTAAGTAACCACAATGG
>M00285:128:000000000-BF978:1:1117:18786:1371_1:N:0:46
ATGCCATGGCTCATGAAAGCAAGCAACTCAAATGCCTTCTGCACCACCCGATCTACCTGACAGACCCCCAACATAAACTC
AGTGTGCCGTCAGCAATTGGATGATTCAGTGAAAGACCTTGTGCTTCTGATTTAGGAGTAGTTTACAACAATGGGACGGG
TCTTGAAGGATTGCTTCAATCATGGTCATGTGACCCAGGGACACCCTTGTCTGAGGTGAAGCTTGATTGTATTTGCTTAA
AATAATCCAGCATACA
>M00285:128:000000000-BF978:1:1117:16704:1371_1:N:0:46
GAGTCAGTTCCTTGTCTGTGTTTACTGTGTAGGACATGAAAGCTGGTGAGTTTGGGGAAGGAACTCTTGTATCCTGGAGC
AGATCAGCATTGGAAAGGAGAAGATGTTGGAACAGGTTTCGGAACACACGAAGGTGGATAAACGCCAGGGCCTGACAGGT
GGATAGGGAGCAAGAGAGGATATTGCTGGGGCTGTGGCAGAGATTTGTGCATCTTTGTTAGCCACAGGTGAGATACCAGA
AGACTGGAGGGCAGCTCATGCTGTGCCTTTAGGAAGGATAGCAGGGATAAGCCAGGGAAC
>M00285:128:000000000-BF978:1:1117:15057:1372_1:N:0:46
CACAAGCTGTGATACTTGCCAAAGGGGAAGAGCATGCACGGTGCCCAAACTTTTGCTTCGGACCCTTTTCCTTTTTTTTA
ATTCTGAAACTTTAAAAGATGGAAATTATTTTTTAAAAATAGGCTTGCTTAGAATGTTAAAGAAGTATGCCATCTTTAAC
GTTATGACTTCTGGATATCAGGTCACCTTTTACTCGCTTATCTATTCACCGTAACAG
>M00285:128:000000000-BF978:1:1117:18486:1372_1:N:0:46
GGATTACTACTCAGATCTCTGAGGCAAGATTTCCTTCCAGTGTTGCCTGTGTCTGGTCCTGAGGAAGTATCCTGACTCCA
GTCTTGTACCAGTGTGCTGCATTTGGGTTCTCTGTGAGCTTGCTCTTCAATCAACATTGTGACACAGGGGAGTTCTCTCC
CATTGCCAGACCAATATTTATTCTCAACTAACATCAC
>M00285:128:000000000-BF978:1:1117:8240:1376_1:N:0:46
GAAGATACTAGAATCGATCCTCAAGGACGAGGTGATGGGATACTTGGAGGTGCAAGGCAAGATATGTGCTAGTCAACATG
GGTTCGTGAAGGGAAGATCCTGCCTGAGCAATTTATTGGAGTTTTCTGAAGAAATCTCAGGCAGGGTGGACAAGGGAGAG
GCCGTAGATGTAGTGTATTTAGACATTC
>M00285:128:000000000-BF978:1:1117:16415:1377_1:N:0:46
ACATTATGGATAATCCATACATTATCTATACATTATGTACAAATATAGACAATGTACATTTTCATACATGACTTGCACTG
GTACTGTAATGCAATTTAAAGTGTGGTTCCCTGTGCAGTCCCCAGCTCAATGCTGGGGACCCTGACTCGGGTAAACTCGT
TTGCCTCATTTACTGGTCTCCTTCATCTGCACCTGCCCCCATAGCCATCTAATTGCTGCCCATTTCTTCTGCAAGCT
>M00285:128:000000000-BF978:1:1117:10536:1379_1:N:0:46
CTTTGGCTCACTCCAATCACCACATTAATCCTACACTGATCCTATTTTATTCTCCACACATTTGCATGAACTACCCCCAA
ATTCTACCACTCAACCTACACACTGGGGGCAATCTACAGCAGCCAATTCACTAACCAACCCACATGACTTTGGGATGTGG
AAGAAAACCATAGCACTAGGAAGAAACCCTTGTGGTCACGAGGAGAACATGCAAACTCCACACAGACAGCGCTGGAAGTC
AAGGTTGAACCTGGGTCACCGAAGCTGTGAGGCAGTAGCTCTACTAGTTACATCGTTAA
>M00285:128:000000000-BF978:1:1117:23145:1379_1:N:0:46
AAAGGGAGTAGGGATAACTCTGGGAATTACAGACCAGTGAGTCTTGCTTCAGTGGGGCAATTTACTGGAGAAGATTCTGT
GAGACAGGATTTATGGGCATTTGGAAAAGTACAGGCTGATTAGGGGCAGTCAGCATAGCTTTGTGAGGGGCAGGTTGTGC
CTCATGAGCATGATTGAAGTCTTTGAGGATGTGACAAAGCACATAGATGAAGGTAGAGCAGTGGATGTGGTGTACATGGA
TTTTAATAAGGTGTTTGATAAGGTTC
>M00285:128:000000000-BF978:1:1117:19567:1381_1:N:0:46
CAGTGCCATTGGAAGTAATTCTCCCCTGCTAAGGTTGTCCAAGCCTCTTTAATATTATACAGATCCAATTAAATCTTATT
TGAAGGTAAACAACTGCACCCAAATCAGTCTCTGCTCGTAACTAGGATTGTCCAGGCCTGACAATTTATAATCTATTTCA
CAAAACACTGTTCATAAGGTTTTTCTTCATCCACTAAAATTCCATTTTAATGTCTAAACCTTCAGTTGGGAACATTGCAA
TTTCTGCCTGAATTAAACCTGGTGTAATCAGCCTAAGATGCAGGCTGGCAGAGTAACAAT
>M00285:128:000000000-BF978:1:1117:19610:1383_1:N:0:46
GAATACCTCCAGAGCTCCACTATATCCCAAATACTACTGCATTTGATGTACAGCATACATTTACTGAAAATCACTAATGA
AGATCACAGCCCCAGTCAGTGAATTGCGTATTTATTTGTGCTGGCCAGCCTCCAGTAACTGATTTGGAGCCAATTCCTCA
TGTATGAACTTAGGGATGAATTGTTAGCAGGGTACTGAATTTTAATCCTGTTCTTAACTGACTTCCATAGATGCATTTCC
TGCAAGGCTCACAAGATAGCCAGGAAGAATGTCAGCTTTATTTTCCCTTTGCTAAAGGG
>M00285:128:000000000-BF978:1:1117:20112:1384_1:N:0:46
GTGGTGGTCAATGGCACTTATTCTGTCTGGAGGTCTCTGACTAGTGGTCTTCCACAGAAATCAATACTGGACCTCTGCTG
TTTGTGGTATATATAAATGACCAGGATGAAAATGTGTATGGGTAGGTGGCCATGTGGGTTTCCTCCCGGTCT
>M00285:128:000000000-BF978:1:1117:22704:1386_1:N:0:46
GGTTGGTGTAGGGTCACACAGCGGGGGAGAGGGTCCAGCGGTGAGGCTGAGGCTCGCCCAGTGCGGTGAAGGGTCTCCCG
TTGGTTGAAAGGTCTCCAGTTGGGTGAGGGATCTCTCAGTGGGTGAGGAACTTCCATTGGATTAGTTTGCGGCCTCGCAG
GGGGACAGACAATTCGTGGACTGTGAGTATTGGGGAGTGGGGTCTTCCCCACCCAGGAGGTGCCCAAAAAAAACCGGACG
GGTCAGGAACACCGGGGTCAGGACCTTCTCTAA
>M00285:128:000000000-BF978:1:1117:16053:1387_1:N:0:46
CAGAACTGTTCACAGAGGTAACTAAGCACATTGATGAGGGCAGTGCAGTGTGTGTTGACCATATGAACTTAAGTAATGCC
TTTGACAAGCTGCCACATGTTGGGCCGGTGCTGAAGGTTCGAGGCCATGGGATCCAAGGTAACCTGGC
>M00285:128:000000000-BF978:1:1117:17915:1388_1:N:0:46
GTATGGTTTAACTGGCAGCCTATGAGTCAAGAAGGTTGTGAGTTCAACTTCCACTCCAGAAGTGCAGCTGAGGGAGGTTG
GTGGGAAGTTGGTGGGTGGGGAAAAAATGAAAGGTGTTTTTGAGATGTTCAAAAGAGATATTGATGGTTTTCCGATTGTT
TGAGGAAACAAGGGGTGTGGGGAGAAGGCCGGAAAATGGTGCTTGAGTTAGATGATCAGACATGATTACGTTGAACAATA
GTGACAGTTTAAGGGTTGAACGGTTTCCTCCTACTCTAATTTCTTGTATCCTTCTTGCA
>M00285:128:000000000-BF978:1:1117:15776:1392_1:N:0:46
CTGGTGATATATCAAGATTACCTTTTCAGTGGTAAGAGGTACAGTTAAATAAATGTTATCAAACGACTCAGCAGCATGAA
ATACATACACTACAACTGTTTTCCTGTTGATACTCCATGGGTTTTGTGAAGAAACTTGCAAATCAATGGTTTTAGCTTAA
AAAACGCTGTTTCAGTCAAGTAAGAAATCTGGTGATATATCAAGGTCACCTTTTCAGGGG
>M00285:128:000000000-BF978:1:1117:9221:1394_1:N:0:46
TGGCAAACATGAATCTTAAACGCCTTCTGCTCATTCAGAAGATGGGCCAATTAATCTGTGAATATTTATAAGAGAGAACA
TTCTTCCCCACATTTAACTCTATGGCTAGATTTTTGCCCAATTACTCATTCGATCCAGATCCCATTGCAGGGCCACAAGA
TCCTCACCACA
>M00285:128:000000000-BF978:1:1117:20753:1394_1:N:0:46
TTCTATCCACACAATCATCTTGTATACCTCTATCAGGTCCCCTCATCCTCTTCTCCAAAGAGAAAAAGCCAAGTTCCTTC
AACCTGCTTTCATAAGGCATGCTCTGCAATCCAGGCAGAATCCTTGTAAATCTCCTCTGCA
>M00285:128:000000000-BF978:1:1117:8364:1395_1:N:0:46
TGGTCAACCAGTTCAAGGGGATCATCAGAATCCTACAATGGATCCTAACCAGTTTTTTTAGGATCTCTTTTCAAGAGTCC
CAATTTGATCATTTTTATTTTTGTTGAAATTATTTACACTATTTTTTGTTTTTAAATGGTTTCAAATTTAGAGACTTTTA
AAAATGATGAAATGACACTGACAGCTTTCACAACTGAGTAAGCTGTAGGCGAACATTCACAGGTTGCTGACGCTTTCAGG
AACATTTTGAGGCAGGGCCATCTGAATGTGTTCTTTGATGCCCTGCTGT
>M00285:128:000000000-BF978:1:1117:8861:1397_1:N:0:46
GCCCCTCAGGACTCTTTTAAATCTTTCCCCTCTCACCTTAAACCTACACTCTCTAGTTTTTGATTCCCTCTCCCTGAAAA
AAGACGGTGTGCATTCACCATATCTCTGTCCCTCTATAAAGTCACTCCTCGTGCACTCTAAGAAATAAAAGTTTTATCCT
GCCCAATCTCTCCCTATTGTTCAGGCCCTCGAGTCCTGGCAACCTACTCGGAAATCTTCTTTTCACTCTTCCCAGCTGAA
CAACCTCCTTCCTACTACAGGGTGAGAAAAACCGTACCCCATCCCCCAAGTGCGGCCTCC
>M00285:128:000000000-BF978:1:1117:22475:1397_1:N:0:46
CCTACTTGTATGTCTTTTGAATGTGGGAGGAAACCGGAGCATCTGTAGGAAACCCACACAGACAAGGGGAGAATGTACAA
ACTTCTTACAGACAGTGACGGGAATTGAACCCCAATTACTGGTGCTGTTATACCGTCATGCTAACCACCACGCTACTGTG
CTGCACCTAACTTTATTTATACAGCACGGTAACAGGCCCTTGCAGCCCAATGAGTCTGTGCTGCCCATTTAAACCCATGT
TAATCTACCTGTACATATTTATGACTCCTCCTTTGCCCTCCTAATTTCTTTTTCAAGTAC
>M00285:128:000000000-BF978:1:1117:15226:1397_1:N:0:46
CCACTGCTTCCTGCAGCCCATTCTACGCACTCACCGCTCTCTAAGTAAAAAACTTACCCCTGACATCTCCCCTATATCTT
CCCCCCAGCACCTTAAATCTGTGTCCTCTTGTGGCCACCATTTCAGCCCTGGGGAAAAGCCTCTGACTATCCACCCGATC
AATACCTCTCATCATCTTATACACCTCAATCAGGTCCCCCCTCATCCTCCTCCTCTCCAAGGAGAAAAGG
>M00285:128:000000000-BF978:1:1117:19835:1403_1:N:0:46
ACCTTCTCAAACTCTCCAAAGCCTCGATATCCTTCCTGTAATGGGGTGACCAGAATTAAATGCAATACTCTAGATGCGGC
CCAACCAGAGTTTTATAAAGGTGGAACATAACTTCCTGACTCTTGAACTCAGTGCTTCAACTGATAAAGGCAAGCATTCC
ATATGCCTTCTTTACCACCCT
>M00285:128:000000000-BF978:1:1117:9120:1403_1:N:0:46
TACTCTAATGGTTTGCAACATCTTTGAGTTCCACATTTGAGAAGTCATGGGCCTGGGTAACAAAGGTTCGACACTGGCGT
TAACAACTATTCATGAATCGGTGGCTGGAAGATCATCGTTGTACGGATTGAAAAGGAGAAATACTGGTACTAAATACAGA
TAGATAGTCTGGACGTTCTTGAGCATCCATCAATTAGTAATAGTTTGACTAAACAGTTGCTCATTGTGTCAGAATTTGTA
ACATTTTTGCCAGAAGAGCAGATAGCTGTTCAGTCTCAGGCACTGCTGTCAAATCAAGA
>M00285:128:000000000-BF978:1:1117:19805:1404_1:N:0:46
CTTAAATTTTAATTTTATGATTCTTTATGACTGTTAGCACTATGGACAGCACATATTTAGCATGCCAGAGAGCATGAAAA
TCAACTTCTGGGCAGCAGTATTATTATGTTATGTTATTTTTGTGCTTTGTTCATATATTCCCCTTTTAAGAGAACTGTGT
ATTTCTTCTTTAAGAGCATGTC
>M00285:128:000000000-BF978:1:1117:10181:1404_1:N:0:46
GGCAGCCAAGGGTACTGACACAAGTATGTGTCCTTCAGTGGACTTTGATCTCTGGTGTTGCAACTGTCTTTGACAATGCT
GCAAAAAATCTTCAAGATAAAGCTTCATTTTTTTCCATCCCACACAGGTAACAGTAAACATTTCCTTTAACCTGGGTTGT
AACCCATTTACAATAACATTTAACAAGGCAGATGTCCCCATCTCTGGGGTTATTCTGGAATGCTTTTGAAATATGGTACA
AATGTGTTCTACATATTCATTAACATCCTCATCTGCCTTTTGCACAGTACTGTGTATCTT
>M00285:128:000000000-BF978:1:1117:13597:1406_1:N:0:46
TTCCAATAAGTTTAGCAAACACAATTTGCTTTTCATAAAACTATACTAACTCTGTTTAATTGTGTTGAAATTAAAATGGA
TTCCAGCATTTTTCCAATGATATACTGCTTGCAGTTTCCTGTTTTCCCACTCCCTCCTGGCAGCCTTACATTTGAGGTTT
TCCAATCCACTGGAACCTTTCCAAAATTCCCTAGATTCT
>M00285:128:000000000-BF978:1:1117:18384:1408_1:N:0:46
CTGATGAGAGATATGGAGGCTCTGGTCAGGAAAAGAAGGTGTACATTGAGTTTAGGTAATCAAGAACGAGTGGATCCCTC
GGTGACCATGAGGAGTGTAGGAGTACACAAGAGGGAAATCAGTAGAGTAAAGAGAGGGTATGAGATGGTTCTGGCTGGCA
GGGTTAAGAAAAATCCCAAGAGATTCTAAGGTACATTAAGAGTAAAAGGGTGGCTAGGGAGAGAACAGGTCCCCTTAAAG
ATCAGCAGGGCTGTCAATGTGTGGAACTAAGATCGGAGAGCACACGTCTGAACTCCAGTC
>M00285:128:000000000-BF978:1:1117:21390:1410_1:N:0:46
CTGGGGAATATTCCATCAGGCCCCGGAGACTTATCAGTCTTGATACTACTTAACAATTCCATCACCTCCTCCCTCTCTAT
AGCTACATACTCAAGAACATTACCCTTGTCAGTAATGGGTAGTAAAGCCTAGTAATTTCTAATGTAGGGACATGTTCGGC
ACAGCTTTGTGGGCCGAAGGGCCCGAATTGTGCTGTAGGTGTTCTATGTTTCCAT
>M00285:128:000000000-BF978:1:1117:16666:1411_1:N:0:46
AAGAATGTGATGTTACAGATATACAAGCCATTGGTATACAACACTCCATATACACAGATGGAGTATTGTATGCAGTTCTA
GTCACTTGTGTACAGGAAGGACCGGGATATTGCCAGGGTCTGAGTTATAAGGAGAGACGAGATAGGTTGGGATTGTTTTA
TCTGCAGTATAGGAGGCTGAGGGGTGACTAGA
>M00285:128:000000000-BF978:1:1117:17901:1411_1:N:0:46
GCACTTGGAGTATTGTGTTCAGTTTTGGTCGCCCTGCTATAGGAAAGATGTTATTAAACTAGAAAGAGTGCAGAAAAGAT
TTACAAGGATGTTGCCAGGACTTGAGGACCTGAGTTATAAGGAGAGGTTGGACAGGCTAGGAGTGTAGGAGACAGAGATG
ATCGTATAGATGTGTATAAAATCATGAGGGGCATAGATAGGATGAACGCACACAGTCTTTTTCTCAAGGCTGTGGAATCA
AGAACTAGAGAACATAGGTTTAAGCTG
>M00285:128:000000000-BF978:1:1117:11241:1413_1:N:0:46
GGTCCTACCCTTTTCCTTGTTATCCTCTTGTTCCTGACATAAGTATAAAATGCCTTTGAATTCTCTTTAATCCTACTTGC
TAAAGATTTTTCATGGCCCCTCCTGGCTTTCCTTATTCTTTTCTTGCATCCATTCCTAGCTTCTTTATAGTCCTCATGTG
CTCTATCTGATGCTAAATTCCGAAGATCTGCATACTTGTCCTTTTGATTCTTGACTAAGTTCATCACTTCTCTGGACATC
GAAGGTTCCCATATTTTGCCATTTATGTCCTTCCTTCTAACCGGGACATACCTATCCTGT
>M00285:128:000000000-BF978:1:1117:8855:1414_1:N:0:46
GTCTTTCAATCTAACCTGGTTTCCATTGGATTACAGTCCTCTTGTTCTAGATATCCTTCCTGCTTTACTCTCAACTTTAA
ATTTGTTTCATTTTTGACTTTTCCTTGTTCTGATGAGAGGTCATCAACTTGAAACATTAGTCGTTGGTCTCTCCACAGCT
GCCACCTCACTTTGAGTATTGCCGGTATTTTATTAGTTACAGTGCTCCTTGAACTCCTACTTCAAGAAGAAAGGCCAATT
AGCAGTGTGGAGAGAAATGAGCTCATAGTCAAAT
>M00285:128:000000000-BF978:1:1117:17983:1419_1:N:0:46
AGTAATTAATATAGAAATGAATGTTTTCCTGATCTACTGATTTCAATGGTTTAACTAAAATACAATGGTCCTTTCAGTCT
GATTATCAGTTGCTCACTCTATAGAGCCTGCACTGGGAATATGGAATCCTGGCCAGTTTAGTGAGGAATAATTCCATCTG
CATCAACTCTTACTACCAGTTAAGAATCTTTTTGCCTCTGTTTTCATTGCATTAAA
>M00285:128:000000000-BF978:1:1117:23036:1422_1:N:0:46
GGGTCAGCTCTGCCATTCAATCATGCCTAATTTTTCTTTCTCAACCCCATTCTCCTGCCTTCTCCCTGTAAACCTTAACA
CCCTTACCAATCAAGAACCTATCTGCCTTAAATACACCTGATGACTTGGCCTCCACAGCCCTTTGTAGCAACAAGTTCCA
CAGATTCACCACTCTCTGGCTGAAGAAACTCCTCATCATCTCAATTCTAAAGGGACGTCCCTTTATCCTGAGGCTGTGCC
CTCAAATCCTAGACTA
>M00285:128:000000000-BF978:1:1117:18954:1427_1:N:0:46
TAATTAGGAAAAAAACAAGAAAAAAACTCAAATCAATAAAAAAACAATACAAAGTAAATTGAACATTTTTTTTAAAAGAA
AAACAAAACAAAAAAAACTGGGCTAAAATTTTCAAGAGAAACAGAGCAATATAATGTCGTCAGATCTTTATCAGAATGAC
TGCAAGGATTCAGTACAACCAAGGCTAACTAAGGATTGGCAATAAATGCTTGCCTTGCCAGCCAGCAATAGGCACAGCCT
GAAAAATGAACAAAT
>M00285:128:000000000-BF978:1:1117:8193:1428_1:N:0:46
AGGTACTAACATGGATAGAAGATTGGCTGACTGGTAGAATGCAAAGAGTGGGAATAAAGGAGGCCTTTTCTGGTTGGCTG
ACAGTGACTAGTGGTGCCTTGCAGGGGTCAGTGTTGGGTCTGCTACTTTTCATATACTGT
>M00285:128:000000000-BF978:1:1117:14693:1430_1:N:0:46
TATGATTACCTACGATTGTTACTTGATATTTCTATAATACATGTGTAAACGTTGTTATATATCTTAACCTGTATTGATTT
GTTATCAATAAAAAAGATTGAAAAAGAAAAAAATGCTGTAATTACTCTGCAAATCAGGAAACATCTGTGAAAAGAGAAAC
AATTAACATTACAGGTCAAAGGCCCTTTGTAATAGGGACATTTTGTTGG
>M00285:128:000000000-BF978:1:1117:21668:1434_1:N:0:46
ATGGATGAAAGCATTATCTTTTTACAATGGATTGGTCCAGTAGTCTAGCTAGTGGGAGAGTTGCATGGGGGAGAGGAAGG
GCCGCCACTCTCCTCATCTGGTTCAATTCTTCATTAGCCATGTTTTAGCCAGTGATTCACCTGCAGTCACTTCTCAACAT
GCCTGTCTTGCCACCTGTGGAAAAATCTATCATTGAGCCCCTCCTATGTCTTTTTTAGAT
>M00285:128:000000000-BF978:1:1117:11377:1435_1:N:0:46
TCCATTCAATCTCAATCAGTTCTGGTGGGCAGGCCACATTGTTCATATATCTGCAAGCACTTTACTCCAAGCTCGGTCAT
TTAAACGGATTTTCAGAAGAGAGTAGAAAGTGGATGTTTTCAAGGTCTCCTTGAAAATATACAACATCCAGACCAAGAAG
GATGATGTATTTCTCTGAAGCAGGATCTCGACCTGAAATGTCAACTATGCCTTTGCCTCCACAGACGCTGCCTGACCTGC
TAAGTTTCTCCAGCAGTTTCTTTTTTGTTCCAAGTTACAGCCTCT
>M00285:128:000000000-BF978:1:1117:13858:1437_1:N:0:46
AGGGGTAAGAGACACAGTTAGGTATCTGAGACCAAACGACTCAGCACCGGGAAATACATACACTGCAATTGTTTTCCTGT
AGATGCTCCATGAGTGTTGTGTATAAAGTGGAAAATGAATGGATTTTGCTTGTAAAACGCTGTTTTAGCCAAACAGGCA
>M00285:128:000000000-BF978:1:1117:20897:1438_1:N:0:46
TGCTTCTTGAGCTCAACCTGTTGACGAAAGCCCTTTTTGCAACGTTTACATCTGAATGGCAGATCCTTGGTGTGGACTGA
AAGAATATGCCGGCTAAGAACAAAAGGGTCTGCAATTTTAAAATCACAGTGTCTACACTGGTGCAGTTTTTTACCCTTGT
GAGTTGACATGTGTTTCTTGAGCTCCGAGGGTCGATGAAAACCCTTGTCACATACCTCACACTTGTGAGGAT
>M00285:128:000000000-BF978:1:1117:22930:1438_1:N:0:46
CAGCCTGGAACCACCTTGAGTTTTCGGTGGTGACCTTGTGAGGGGACCCCCTCCACCCTGTCCCCACGTCACCGGTCAGA
CATAAACCCCACACCAGACAGCACAGCCGGACCCAGTCCGTGACATTCCCCCTTTCCCAAATGTCAGTCCGTGAGGATCT
CTCCGTCTGCCTGTCTGTTTCCTTCCCTCTTCCTTAATGTCTACTTCTTGCTCATCCTCTCTCTCCCTTCCCCAGCCCTC
CTCTCCCCCCACCACCCTCCCAACTCGAAGAGCACAAGTCGAACACCCAGTAACCCCTCC
>M00285:128:000000000-BF978:1:1117:11748:1439_1:N:0:46
ATGAAATGAAATAACACCTTTGGAGCTGTTTTATCAAGGCTATCTGTTACATCAACAGTTACATGGTGACATTTATTCAA
TCACACAGATAGCATTAATTCTACACACAGTTTTCATCAAACATTTCTGAGTGATATGTTGCTTTTAAATCAGATGGAAG
CTTCAATCATGATAACAAAACTGAAACATTACAAATACTTAAAAGGATCAGAATTATAAATCTATTGGCTGACCACACAG
GCAAGTAACAAAAAGCAGCACAGCATCATATTATTGGAGGTAAAAAGTGTAAATGCAAGT
>M00285:128:000000000-BF978:1:1117:8753:1441_1:N:0:46
GTTTTGTTAGATGGTCCTATCCTCCGAATGTTGTCCGAGTTTAACCTCTCATTCCCCTGCTCTAATCTGAGGAACAATGC
ATTGGCAGGTGAATGTATTGACATTGCCACTACCTTCTGTGGTGCACTGAATGGTAGTGTGTGTAGTGCCAGTATTCAAA
CCAGATGACCCACAAATACTGGCCAAAAAAAAACCTGCTTTAAAAAGTAACTGTTAAGGTAGCTTTCACC
>M00285:128:000000000-BF978:1:1117:14947:1445_1:N:0:46
AATAAAAGTTCATGTGTCAGGCCAGTGACCTTTCATGAACTTTCTAAACATTGATCCAGAAGTTAGGATGTAAATATTAG
AAAAAGCTATTTGTGCTCATTATGATGGAGGAAATTTGACAATAACTTTTGGAGAATGCACAGCTGAACATGAAAATCCA
GAAGCTGCTGCTAGTAATTCCCTGCTTGTCCACAAGGAGCAGTGTTGCAGCCTTCCCTGGTGCAAATAGCAGATGAACTG
TCAAGAATTTCAATTTTCTAACATCCCAAATGTTATGTTTATCAATTATCATTCCTCAA
>M00285:128:000000000-BF978:1:1117:9308:1446_1:N:0:46
TCCAAAAATAACATGCTGTCAGACATTTTGAATCAAGTGCACGTTCTCCTAGACATTGAATTATCCATTGAATGTATCTG
GCCAGTGAATTTCTAATACAGAGCAAAATATTTTGTTAGTATATTCCACACACAGTTTAATTTGACTTCTAATCTCATGT
ATAGTCTTGTAGCTTTCTTCCACATTTAGTTTGAATGAAATCATTAACTGATGTGATTAGC
>M00285:128:000000000-BF978:1:1117:11933:1446_1:N:0:46
ATGCACTCTAGTCCTTCAAGTAAAATGTTATGAAGTAGGAAATGCTTTACTTTTGAGCTTTGAATCTTAATCATATGGCA
GCTTTGAAAATGTGGAATGTTGTCTTGAAACTACATTATTTAGGACATATTTTCAAAATGTAGATTTCATGCTGGGCGAT
TTCCAGATTTTCAATGTATCCTCACTGTTCTTCAGACCTCGTGCTGTTGTCACTCCATAGGAAGACATTTAGATAATTTT
ATAAAGCAGTTGTGAAGCAGCCTTCAACAAAAGTGTTTCCTCCTTCATCAAAAATAGGA
>M00285:128:000000000-BF978:1:1117:15506:1449_1:N:0:46
TTTGGTTGTACATTAAATGACTAAATGCTGATCCAAGTTGCCTAGTGCTGGTTTGCATGGATCAAAATGTAAAAAGCAAA
GGCCATCTGCAACCAGAGTTCCCTCTGATTGTGTTTTTACTGCAG
>M00285:128:000000000-BF978:1:1117:16403:1449_1:N:0:46
CCACATTCTTCCATGTGCCTATCTAACAATCTCTTGAACCTGTCCATCGTATCTGCCTCTACTACCACCCCAGGCAGCGC
ATGCCATGCGTCAACCACCCTCTGGGTGAAAAACTTCCGTCTGACATCTCCCCTTAACTTTCCACCCAATATCTTATAGC
CATGCCCTCTCGCCTTGTGCATCAGCACTCAGGGAAAGAAGCGCTGGCTGTCAACTCTCTCTATTCCTCTCAATATCTTA
TACACCTCTATCAAGTCTCTTCTCATCATCCTCCTCTCCAAGGAGCAGAGCCCGAGCACT
>M00285:128:000000000-BF978:1:1117:15562:1450_1:N:0:46
GGAGTTCAATAGATTGTTGGATAGGCACATGGAAGAATGTGGAATAGTAGGATATCTGGGAGGAAAGAGTTAGATTGTGA
GACGTTTGAAGGATGGCACAACTTGGTGGGCCGAAGGGCCTGTTTTGTGCTGTATTGTTCTATGGTTCTATGGACACCTC
AGTCATTGAGAAGATTGCTTGATCGCAAGGGTTGTTGGACGTTCACGTTTAAGTGAACGTTTTC
>M00285:128:000000000-BF978:1:1117:21035:1451_1:N:0:46
TGCCCTAATTGGCTGACCTCTAATTATGAGAGTGACCACTGGTTTTAAACTTTCCAGCCAGGGGAAACATCGTCTCTGCA
TTTATCCTGTCAAGCCCCGTAAGAGTCTTGAGAGTCTCAATGACATCATCCCCATTATTCTAAACTCCAGAGAGTGTAGG
CCCGAAGGAATATTCATGGAAAATTATTGAATTTTCTCAATGTGTTTACCATTACTCATGTACTGT
>M00285:128:000000000-BF978:1:1117:22613:1451_1:N:0:46
TGAAATGCATCTTTTGCGTAGAGTGTTCTGGGGGGCAGCCCGCAAGTGTCGCCACACTTCCGGTGCCAACATAGCATGTC
CACAACATCGTAACATGTACGTCATTGGAATGTGGGAGGAAAC
>M00285:128:000000000-BF978:1:1117:12019:1452_1:N:0:46
ATTGCACTACAATATTTGAGATGTGTGTTAATGGATAGGAGCTTTCCAAAAGTTTGACTTACCACAGCAGCTGCTGGCTG
TAAACAAATCCATGGGTTTATCACTTAAGAGGGCATTCTGTACAAAAACCCTCAAATGGTACACTTGCACAAGACTTCTT
AAGCAAGAATAAATAGGTTCCTCAAAAGATAGAGATTTGATTTTAGTAACTGCTCTTTA
>M00285:128:000000000-BF978:1:1117:13628:1454_1:N:0:46
CTGAGTCGTTTGGTAACAGTTATGTAACTGTACCTCTTACCCATGAAGGGTAATCTTTATATGTCACCAGATTTCTTATT
AGTCTAAAACAGCGTTTTATAAGCTAAGACCATTCATTTGTCACTTTCTACACATCCACATGGAGAATCAACATGAAAAC
AGTTGTACCGTATGTATTTCATGTTGCAGATCGGAAGAGCACACGTCTGAATCCAGTCACTCCGCGAAATCTCGTATGCC
GTCTTCTGCTTGAAAAAAAAAACAATAAAAATTTCCAACACCTTATGATGATTGTCAACG
>M00285:128:000000000-BF978:1:1117:9915:1454_1:N:0:46
AAAAAGACATTGGATGCAGTTAGGTAAGAGGTTCCTGTTTAATTTTAGTCCAATTTGTTCTATTGGCACAAATCGATTTC
ACTCTCTTTGTCTTCCAGAATTACCCTCACAATATGACAACAGCATCATGGCCTCATATTACATAAGTATTGAGTGATGC
TGCTTTGTGTAAACCCCATAATAGTCTGACCATTACATTCTTCATTCTTATTACAGAATAATTCAGAAGATCAGGGTCCT
ATAGATCACAAAAACAAGAATCTAACACAAATCTTATAAAAACTGTGGTTATGAGCTTGG
>M00285:128:000000000-BF978:1:1117:13493:1455_1:N:0:46
ATCATTGCACACTGCCCTTTGGATGCAGATTTAGTGATAGCTTAAAAGAGGAATTAGGTTTGTACTTGAAAAGGAGGAGT
TTTTTAGGGCCACAGGCAAAGATCAGAGGAGTGGGACTAATTGGAGGGCTTCAAAGAGTCGACGCAAACACAATGTGTCA
AATGGTCTCCTTCTGAGCTATATCATTCCACATTCAAACAATGCTGAAATAGTCACCATCATTCATTGTATTTTTCTTTT
ACTGTAGCAGGGCACAGCAGCCCGAGGCTCTGACTTACATTTCTAAAAGTGC
>M00285:128:000000000-BF978:1:1117:22744:1455_1:N:0:46
CGAATCGTCGACAGATCCTCCTCCCCACAGCACAGACGCTGCTCGGCCGGCTGAGACTCTGGTCGGTATTGGCTGAGGAG
CGAAAACCTCGCCCCGCCCGCCCCACGCCGAGCCTGCGGGCTTCCCTGAGGCAAGGCAAGCCCGTCAGCCGCTGGCTTGG
GATCTTCCCCTCCCCTTGCGACTGGCAGACTCGAGTCTGGGGAACGGTGGGAGGGGTCAGACTCAGGTTTATTATCACCG
ACTTAGAAGACC
>M00285:128:000000000-BF978:1:1117:22949:1455_1:N:0:46
CCAGTCCAAGAAGAACAGACCCTGCATCTCCAGTGTCTCCTCATAACTGTAGGTTTGAGGAGAGCCTGTGAGGTCTGTAA
TACACCCTCAGCAAAGTGGCGACACCCTTTTTGTTCCTAATCTCTACCTATACAGCCTCTTTCGAGGAGCCTTCACATAT
GTCCTCTCTCAATACTGAAGTATTTCAATCTTACAGTAACAGTGCAGTCACCTCTCCCCTGTTACTCCCCCCTTGTCTCG
TCTGAAAACATTG
>M00285:128:000000000-BF978:1:1117:23133:1457_1:N:0:46
CCTAAGGCATCCACAATCAGAAGGCACAGGTTTAAGGTGAGGGGTAGAAGATAGAGAGGGGAGTTGAGGAAGAATTTTTT
CATCTAGAGCGTGGTTGGAATCTGAACCACACTCTCTGAGGAGGTGACATAGGCAGATTCTCTCACAACATTTAAGCACC
TGAATTGCCAAGGTGGCCAAGTACTGGGGAACGAGATGAGCCTAGGTAGATACCTGATGGCTGGCACGGACATTGAACAT
GGAACAATACAGCACAGGAA
>M00285:128:000000000-BF978:1:1117:10332:1458_1:N:0:46
CTTGCATAAAAATGGAACAAACATTATAGCATATTCATGATGGAGGATTTTCATTTGTGATTAATTTAACATGGTTCTTT
CAATGGTTCCGACAATATAAAGACAGGTATCCAGACACCTGGGGAAAGGTAAAGCATACCAGGGCAAACTGTTTGAGAAT
CTCGAGAAGACTGCAGATATTTGGTTGCACTGAATCCCACTGCTTTCAGGACTTTCCTGATACCTTGTAAGGCAACATTT
CTGCTGAGAGTTTCTTTTCCTTAGGTAGAAACATGGCCAAGTACATTAGTGGAGACCACC
>M00285:128:000000000-BF978:1:1117:20954:1459_1:N:0:46
GGGACTTCATTAGCTTTCGGGCTCATTAATATTGAAATATGTTATATGCACAGGTACTTCATTTTATTAGCTGGTAGGAA
TTATTTGCATATTTTTAGTTATGTCATAGTTGGATTTCACTTGACAGTAAATGTTCCAACATTTCTTTTCATGTTTTGTA
ATTT
>M00285:128:000000000-BF978:1:1117:9550:1460_1:N:0:46
CAAAACAAATTTAGATAATCCAAAGAATTTACGAAATTGAAACCATATTCGTAATGTATGTTTAATGATTGGGTTAGTCA
TATATTTACTGAATTTGTTAAGTACAAAAGTGAGTGAAGCTCCTAAAATAGAGAATAATGAAAATTCAAGT
>M00285:128:000000000-BF978:1:1117:16443:1461_1:N:0:46
ATCAAATTCTCACTCCAAACATGTGGACTGAAATAACTACCAAGTGGTTAATTTTGTTCTCTCTAAATTTATTCTTAAGA
CTGAAATCTGCTTTGCATTCAATTATAATGCACATTAAGTTACATAGACTTGGCAAACCTAACTTACTCTGCAGGATGTA
CACTAGTCTAGTGGAACAAATCAGAGCCATAAACTAATGTGTAAGTTCACCAGCTGCATATGTTGATTATATTTTGACTT
TAGCAAGCAGTAAACAGAAGAGTCATCTCTCTGCTATTCAAAGCCCAAGGATGACATTTT
>M00285:128:000000000-BF978:1:1117:11722:1461_1:N:0:46
CACCTCTGCCAGCAGTGTGTTCCACGCACCCACCACTCTCTGTGTAAAAAACTTAGCCTCCCACCCCCCCATACTTTCCA
CAAATCACCTTGAAATTATGCTCCCATTTTCACTCTGGAGAAAACTCTCTGACTATCCACTTGATCTATTCCTCTTATCA
TCTTGTAGACCTCTATCAAGTCACCTCTCATCGTCCTTCTCTTCAAAG
>M00285:128:000000000-BF978:1:1117:12518:1464_1:N:0:46
ATCAGCCATGATCAAATGACAGATCAGACTTGATGGGCCGAATGGCCTAATTCTGCTCCAAAGTCTAATTGTCTCACTAC
ACCCCTCCACTGGGACCTCAGGGAACCAACTGTTTCTGTCAAGGCTTTGATACCGTCACGGTCATGGACTTGACTGTAAC
G
>M00285:128:000000000-BF978:1:1117:20459:1465_1:N:0:46
CAAATGGTTAACCAGACAGGCACCGGCCCGTCAGTCGAACCGGCTGCCTCGGCTCTAAGTCCAGACTGGCAAATGGTTAA
CCAGACAGGCACCGGCCCGTCAGTGGAGCCGGCTGGCTCCGCTCTAAGTCCAGACCGGCAAATGGTTAACCAGACAGTCA
CCGGCCCGTCAGTGGAGCCGGCTGGCTCCGCTCTAAGTCCAGACCGGCAAATGGTTAACCAGACACGCACCGGCCCGTCA
GTGCAGCCGGCTGCGTCCGCTCTAAAGACAGAACACGACAAGGTGAACCAGAACAGCACC
>M00285:128:000000000-BF978:1:1117:19216:1466_1:N:0:46
TTAAATGGTATCAATGGTGTCAGTGCATCACTGGTAGAAGGTACACTATTGATGCAATTAAGATGAGATAAGATATCGTC
ATTAGTCACATGTACATCGAAGCACGCAGTGAAATGCATCTTTTTTTTTGTGTAGAGTGTTCTGGGGTTAGCCCGCAAGT
GTCACCACACTTCCAGTGCCAACATAGCATGCCCACAACTTCCTAATCCGCATGTTTTTGGATTGTGAGATGAAACTAGA
GCTTGTGCTGTAATAGCGTAACTCTAACCATTAAACTACCGTACCTGCCAATACTGAAC
>M00285:128:000000000-BF978:1:1117:18673:1466_1:N:0:46
CTGCTTCCTTTCCACACTGACCCCATCTCTTATATCCACATTGTGATTGTGTTTTGAACAACTATTCAGATATTGCTCAT
CTTCACTTTTCAACCTCCTCCATTCCAAAGAAGACAAACACTGTCTATTTAGTCCCTCCTTATGGCTGAACTGTTCCATC
TCAGGCAATGTTT
>M00285:128:000000000-BF978:1:1117:17243:1467_1:N:0:46
TCAAATAATGACCTTTATTCATTGCCTGGTGGTTCTTCTCGATGTTCATTTGCGAGTCTTAATGCTCCTACCCACAGAGG
CTGGGTGACAACAGCTAGGAAGTTGTGCAGTTGGGGAGAGTTTAAGCAAAATTATGGATGCCAC
>M00285:128:000000000-BF978:1:1117:10445:1468_1:N:0:46
CAATGGCACGATAGCATAGTGGCTAGCACAATGCTTTACAAGCGCCTATCACCCAGGTTCAAATCCGGTCTGTAAGGAGT
CTGTATGTTCTCCCCGTGTCTGTGTGGGTTTCCTCCGGGTGCTCCAGTTTCCTCCCACATTCCAAAGATGTACAGGTTAG
GAAATTATGGGCATGCTATGTTGGCGCTGGAAGCGTGGCAACACTTGCGGGCTGCTCCCCCAAGATCACTACACAAGA
>M00285:128:000000000-BF978:1:1117:17027:1472_1:N:0:46
CAGGTGGTGAGGTTCACAAGAGTCTCATGTCAAGAGTGGAAATCTTAACAAGTTGCAGGTAATGCATGCCAAAGTCAGAT
TGAGCTAGAAAAAAAAAAGAGGTGAATGCCAAAGAAACCCAAATCATTTCGGATTTGAGTGTTGTTGGGAGCTAGACTCA
TTTAGAAGGAAGTGCCAGTTCTGACAAGAGGACAGGACACTGATGGTGATTAT
>M00285:128:000000000-BF978:1:1117:18969:1473_1:N:0:46
TCCAGTTTGTGCTTGAAATTCTCTTAGCAACAGAGGAGGCTGAGGACTGATGTATCTATGATAGTGTTGGAGGGGGAACT
GACATGACTGGCAACAGGGAGATGCACATCATGGTTACAGACACAGCACAGGTGTTCTGCAAAATAGTCACCTAGTCTGC
GTTTGGTCTCAGCAGCGTACAGGAGGTGCAGGTGAACCTCTGTCTCAACTGAAAGGACTGTTTGGGTTCATGGATGGAGG
AGGTGTAGGGGCAGGTGTTGCACCTATAGCAGGGCAGTGGAAAGCTCCCAGGGTGGGAGC
>M00285:128:000000000-BF978:1:1117:22115:1473_1:N:0:46
GGCAGCACCTGTGGAGGGAAATGGACAGTTTTGGGTTGAGACCCTTCATCTGGACTGAATCTGAATGTAATCGTGTTTGA
GATTACAAATTAGTGCTTACTAAAGTCTGAACAAAACATCTAACCGCATACATAGCATCTTGTCCAGTGTTAATCTAGCA
TGTTTATCTACAATTTGGAGAGTGGGGGAGCAATGAACTTCCTTCAAAAACATGGTGCCTAATGCAGCAGTTGAAGATGC
ACACAAGAAAATCAAAGGTGCTAAGTTTAATGTACTCTTGCCTGGA
>M00285:128:000000000-BF978:1:1117:11866:1474_1:N:0:46
AGAGGCAGTGATGACAGTAGCCCTGTCTGATTTGCCCTTTGAATACTTAGTTCTGTGAGAATCCTAGTGTCAAAGATATA
GAGCAATACAGCATGAATACATGCCCTTCGGCCCAACGAGTCCATGCCGACTATGGTGCCCACCCAGCTAGTCCCAATTT
CTTGCATCCTTTCTTTCTCGGGATATCTGCATCCTTCTTTCCAATACAGGTTTCCCAACAATGCTTTTGCACTTCTCCCA
CA
>M00285:128:000000000-BF978:1:1117:10836:1475_1:N:0:46
GATCTACACTCTTTCCCTACACGACGCCCTTCCGATCTCAACTTCTCTCTTTCCCTACACGACTCCCTTCCGAACTTACA
CTCTCTCCCTACCTGCTGCGCTTCCGACCAAACCTACACACATTCCCCACACTCCGACCCTTAGACCAAATCTTTATAGT
GTCACGTCACGTCGGCGGACACTGACCAGCAGGCAGAGCAACTCGACAATGACTAGCTGACTGTAGTACAGCAGAGGAGT
CGGGACTGTCAGTAGGATCACGGCGAACGCCAGGCAGTACTACAGGTCAACGCTGACAT
>M00285:128:000000000-BF978:1:1117:22209:1478_1:N:0:46
ATTGGACCTTACGAGATTGTGATCCACATGTCCCTCCCCACGTTCTTCACCCTTTCAGCACTACATTCTGTCTATTCCTT
GCTTCCCCATGCGTATCTAGTTTCACATCAAACCTCTCGCCATTCGCCTTCTTCTGATAGCGCCTCTACAATCGGGCCAC
TCTCGGACTGAACAAATTTCCCTTACTGTGTCATATTTGTTACTACTCATCTTTCGGCCAAGTCACTGAAAATAATGTAA
AAT
>M00285:128:000000000-BF978:1:1117:11364:1481_1:N:0:46
AGCTGTGTCCACAACTCTCTGCAATTTCTTGTGGTCTTGGGAAGAACAGTTGTCACACCATGCCGTGATGTATCTGGATA
GGATGTTTTCTGTGATTGTGTTGTTCATGACATGGATTCTCCCAGTTCCTCATGGTTCGGATGTTTACAGAGGGAGGGCT
TCTTAGGGAAGGTACTTATGATCAGCACCATTGTGGAGCTGCCAGCTCCTGTGCTGCCAGTTGCTTTCCATGAGGCAGCT
GGTGCACATACCCACTTACTGTTGGTG
>M00285:128:000000000-BF978:1:1117:13553:1482_1:N:0:46
AGAATAATCGTGCCGGAGGTATTGCTGCCTATCCTCACTGATTGCGGTCTGTTTGTTAGAAAGTCAAGAATCCAGTTGCA
GAGGGAAGAGCTGAGTCCTAGGTCTTGGAGTTTGGTGACAAGCTTGCTTGGAATTATCGTATTGAAGGCAGAGCTGATAG
TCAATAAATAATAGTCTAACATACATGTCTTTCTTGTACAGGTGCTCCAGAGCTGAGTGT
>M00285:128:000000000-BF978:1:1117:17629:1483_1:N:0:46
GCACCAGAAACATGGCGACACTTGCAGACTGCCCCAGAACACTCTATGCAAAAGATGCATTTCACTGTGTGTTTTGATGT
ACATGTGACTAATAAAGATATCTGATCTGGTGAGAATTGCAGAATCCTTCAGATCTGTGTGGCATCTTCAGTCCACAAAG
TCCACAATCTCCTGCCTTAAGCTTTCACGTGTTCTCAGCTGTGAGAGGTTGCAAACATCTCCATAGAGATCTGGATTGAT
CCTGAGGAGATTACTGGCAAAGCATAGTCACTGGATCCTCTCAGCTGCCCCAACAGGCTG
>M00285:128:000000000-BF978:1:1117:15168:1485_1:N:0:46
TTTCTGTAGTCTTTCCAGTTTAACCACACCAATTATAGGATGACCAAAACTGTACACAGTACTCCAAGTGTGGCCTTACC
AATGACTTATACAGGTTTCATTGTGCTCCTCAGAGAAGTGCAGGGGCAATTTTTCCTAGCCTCATTGACTAATTTAATTT
AATTTTAATTTAATTTATTTTACAGTGTGGTAACAGGCCCTTTTGGCCCAACGAGTCCGCACCGCCCGTTTTCAACCCCC
AAAT
>M00285:128:000000000-BF978:1:1117:20460:1486_1:N:0:46
CTGAGGAACAGGACCTCGAGAGTAGCAATCTACGGATTGCTGTCGGTGCCACGCGATAGTGAAGGCAGGAACAGGAGGAG
GTGGCAGATAAATGCGTGGCTGAGAAGTTGGTGCAGGAGGTAGGGTTTTAGATTTCTAGATCATTGGGATCTCTTCTCGG
GAAGGTAGGACCTGTACAGAGAGGACGGG
>M00285:128:000000000-BF978:1:1117:8374:1486_1:N:0:46
CCCTTCACCTTTTCAGCTCTCAGCTCTATCCTTCAGTCCAGATGAAGGGTCTTGACCCGAAACGTCGACCATTTCCCTCT
GCAGATGCTGCCTGACCCGCTGAGTTCCTCCAGCAGTTCATTTTTTGCTCCAGATCCCAGCATCTTAAGTCTCATGCGTC
TCCATGTGACTTCAGTGGCCTGTCCATCTGAGCTGACTGAGTGTAATTCAAGCCTCAGTGCTGGGGATGTTTGCCTGGAA
AAAGACACCGACATTGG
>M00285:128:000000000-BF978:1:1117:18308:1487_1:N:0:46
AAGACATCCAGTTCTGGATGGCGACCAGTTACTAATGGTGTCCCGCAAGGGTCGGTGTTGGGCCCGCTACTTTTTACTTT
ATATATTAACGGTTTGGATGATGGAGTAAATGGTTTGGTAGCTAAGTTTGCGGATGACACCAAGATTGGCGGTGGAGCAG
GAAGTATAGAAGTGGCAGGAAGGCTGCAGAGAGACTTGGATAGGTTAAGTGAATGGGCAAAGAATTGACAGATGAAATTC
AATATTGACAAATGTGCTGTAGTACACTTTGGCAAAAGAAATGAACGGGCAGATTATTAT
>M00285:128:000000000-BF978:1:1117:10308:1487_1:N:0:46
CACCCACTTTCTGAATCTTCAAGTGTCTCTAGATGTTGTTATTGTTGGAATTTATAGTTAGAGAAATAGAGAGAAAGAGA
GAGACATACAGACAGACAGAAAGACAAAGAGAGACAGACAGAGAGAGAAAGGAGGGGGACGGAGAGCAAGACAGAGAGAA
GGAGAGCAAGAGAGACTAGGAAATAGACATACAGAGAGTCTAAGGGATGGAGACAAAGAAGAACTGGGAAAGACAGAGGG
AGAAAGTGGCAGAGAGCC
>M00285:128:000000000-BF978:1:1117:15046:1487_1:N:0:46
GGGAATTGAACCTGGGTCGCTGGCGCTGTTAAGCATTACGTTAACCACTACACTACCGTGCCTGAACTAAAGTTCAAATG
TTGTTACGCCTAGTCTATTAAATGGAATCACATCTTCCTTTCACATTCTTCAGTGAAAACTGGAATATGTGCACCAAGCA
ACAGGCCACAAGGTTGTGTAATGTGCTTGTGTGAGGCAGACACTCCTGAGGAGCATTGGAAAAATTCAGCTCTGGTCCAT
CCTTGAACCCTCCCATTAGCAGTGGCTTTACAAGGTATGTGCAGAAAACTTTCATTGGA
>M00285:128:000000000-BF978:1:1117:17235:1488_1:N:0:46
AGTAGCTTACTTAGGCAAATATCCCTTTAAGATGGGACAGTGTGTGTGTGTGCAAGGTGTTGCGTCAGCAGAAGATGGGA
CTAACGTGATGAGGTCATTGCAAGAGAGAAAAAGATAAGAGAGAGAGAGAGACAGACAGATGGAAAGAGAGAAGAAGGAG
AGACGGCAGTCTGTTTTGTTTCTGTCGATGGATGAAGGACAGTAACTGAGGTTGTCACTAAAATTCGTGTATGTGTTTCT
AGAGTAGTCTAGTTGAGTTCTCTTTGTCGGTAACCTGTAGTAAGACTCATGTGTTCGCTT
>M00285:128:000000000-BF978:1:1117:8363:1492_1:N:0:46
TGCGTGATGGTTGTGTGGTGTTGCTTTGGGAAGGTGTGATGGTTCTGGGGTGTTGTGGTGAGTTTGCGGTGGGAGTGTGT
GATGGCGGTGGGGTGTTGCTTTGTGAGTGTGAGATGGCCGTGGGGTGATGCTTTGGGAGTGTGTGATGGCGGTGGGGAGT
TGTGATCGGAGGAGCACACGTGTGAAAGCATGACAATGCGAGAGATCTCGTATGTCGTCTTAAACTTTAAATAAAGAATT
CCTAAATGAAGAAGAAATAGTATTAATCAAGTTGATCATATATAAATATTTATGAATATT
>M00285:128:000000000-BF978:1:1117:22643:1495_1:N:0:46
CAATGTAACTACAGTAAAACTCCAATAATCTGGAATGCTTGGCACTTCAGTAGTACTGGACCAGCTGATTTTCTGCATTA
TTGGATGTTACTAATACCCAACCACAATTTTATTTCACTATTTTTATATGATA
>M00285:128:000000000-BF978:1:1117:21016:1496_1:N:0:46
GGCATTATTCCAAATTGGATAGAGAAGCTGGAAGAATTCAGCCATGTTTAGCAAATTTACTCTGGTGTACTCTAAACCTC
TTCCTTTGCTTCCTCCATATCAAGTGAAAGATAGTTATCACCACCTGCTTCTCCAATATATTACTGTGAAGCCTTCTTCC
CACATTCATTGTGTTCAACAAAACAGATGGAGAAACTTAC
>M00285:128:000000000-BF978:1:1117:21177:1497_1:N:0:46
TCCAACTGCCACTTTTTCAATTTCCTCACATGAGAGTGCTTTTTCCCTCAGTTCAGTCAGTTCAGGGTCTTTATTCTGTT
CCACCATAACTTCTTTCCTTGACAAAGACAAATCTTTGTATTCAGGCCCACTACCAAAACTTTGATCCCTCCAGTGAAGA
TAAAAAAGTGTCAGACAAATCATCATAATTTTCCTCTTGTTTAGGACTATCACAAGGAACAATTTCAGACTGTGTAGAAT
TCTCGGCCTTAGCTAATTCTTTAGCTTTAGCTCGGGTTACTGTACAAGATGGATAAATGT
>M00285:128:000000000-BF978:1:1117:14944:1497_1:N:0:46
GATAATCAACGATTTTTTAGATTCTGGAGGGGACAGCAGTTTCACTCTAACTCACAAGCAAAGGTGAAAGGAGTCTCTAT
TTTTATAGATTCTTCTATTTCATTTGTTCATCATGAAACTAATTCTGATCCAAATCGTAGATTTTTATTAATTGCTGGTT
TACTTCATAACAAAAAAGTTGTTATGGTAAATGTTTATGCACCCAATGTAGATCATCCGGAATTTTTTAAACACCTGTTT
GCATTTTTTCCTAATTTAAATGAATACACTGTGATTATGGGTGGAGACTTTAATTGTTGT
>M00285:128:000000000-BF978:1:1117:16325:1503_1:N:0:46
CATCCCCCTGCTTGATTAGTTTAAACCTTCCCCGATAGCTATGTTAAACAATCCCGCCAGGACACTGGACCCTATTGAGT
TGAGATGTAACCCATCCTTGCAGTATAGGTCCTCCCTCCCCCAAAGAAGGACCCAATGGTCCAGGAATCTGAAGCCCTGC
CCCCTGCACCAGTCACTAAGCCACGCGTTCATTTGCCATATCTTTCTGTTCCTGCTACTACTTGCACATGGCATAGGCAG
CAATCCTGAGATTACCACC
>M00285:128:000000000-BF978:1:1117:10853:1504_1:N:0:46
CAAGATTACCTTTTCAAGGGTAAGAGGTATAGTGACATAACTGTTACCAAACGACTCAGCAACATGAAATACATACTCTA
CAACTGTTTTCATGTTGATTCTCCATGAGGAGGTGTAGAAAGTGGCAAATGAATAGTTTTAATTTAAAAAACGCTGTTTT
AGCCAAATAGGAAATCTATTGCTATATCAACGATTAACATTTCAAGGGAAAGAGGTATAGTGAAATAACTGTTACCAAAC
ATCTCAGCAACATGAAATACA
>M00285:128:000000000-BF978:1:1117:9816:1504_1:N:0:46
ATACAAATCCACAGATGACACGACTGTTGATGGACGAATCACAGGTGGTGAAGTGTCATATTACTACTGTCAACATTAAA
ATGTTCAATGCTGATTCCCCCTTTACTTTGTTTTCTAATATTGAAACAATATCATTGTCAACAGCTTTCTCCCTACCTTT
TGATACTTGATCAATTCAAGACTGAAGCGCAGGGTCCTGAGGCCACCCTCTCCGTGACGTATTCCTGTCAAATGTGCAGT
CATTAGAAAACAAGTTTGAGGAGCTCAGAGCAAGATTGCTTTATCAGAGGGGT
>M00285:128:000000000-BF978:1:1117:14772:1505_1:N:0:46
CATTGGGAAATGATCCTGACCAGGTGATTGGAGGTTCAGTGGGAGATCCATTTGGGGACAGTGATCAAAACTCTAAGCTT
TCAGATAGTTATGGATAAGGATAAGTCTGCTGAAGTGGGAAAAGGCTAATTACAGAAGTATTATACAGGAGAAGGAGAGG
ATAGATTAGGAGTGGCTGAGATCGGAAGGAGCACACGTCTGAACTCCAGTCACTCCGCGAAATCTCGTATGCCGTCTTCT
GCTTGAAAAAAAAAAAAAGAAGTAGATAGGAAGAGAACAAGAATGAACTGTAGAACAGA
>M00285:128:000000000-BF978:1:1117:10807:1505_1:N:0:46
TTGCAATTGTGTTTATCAAGTTCCTATTTAGGCTTCGTGTAGAAAGTGGCAAAACGTTGTAAATTGCTTCTAAACGCTCT
TTCAGCCAAATGGACATTCTTTTGATATATCTTTAATTAACTTTTTTACGTTGAAGAGGTACACTCAAATAGATATAACC
AATCGACTCGGCACCACGAAACACATGTATTGCAATTGTTTTTATCAAG
>M00285:128:000000000-BF978:1:1117:16127:1507_1:N:0:46
TGACAACAATGCCTATTTGAACTGCACATCCACCTACACATGGTCTATATCCCTCCATTCCCTGTCTGTTCACACGTTGT
CTGAATGCCTCTTCAATGGTGCTATCATATCTGCTTCTACCACTTCCCATAGTAGTGCTTCCCAGGCAAGGATTAAAAAC
TTGCCTCGTAAGTCTCTAACCATCAACCCACACCCCTCCACCACTCTTAAAGCTGTGCCCTGTAGTATTTGATATCTCTA
CCATGGGGAAAAAACCCTGATTATCTTCCCTATCTCTACTCTCATAATTTCATAAATGCC
>M00285:128:000000000-BF978:1:1117:19420:1507_1:N:0:46
AGCTAAAACCAACGATTTGCCACTTTCTACACAAAACACATGGAGTATCTACAGGAAAACAATTGTAGTATATATATTTC
GTGGTGCTGAGTCGTTTGGTAGCAGTTATTTAACTGTACCTCTTACCCCAGAAATGGTAATCACTAATATAACAACAGAA
TTCTTATTTGGCTAAAAGAGCGTTTTATAAGCTAAAACAATCGAT
>M00285:128:000000000-BF978:1:1117:22233:1508_1:N:0:46
CCCTTGATGATGATAAAAATATTAAGAATACTCTTGAGGGAATTCAGGAGGACAAAGAGAGAACAAAGAGACGATATGAG
ATGGATCTGGCAGGTAAGGTTAATGAAAATCCCAAGAGGTTCTATAGCTATATGAAGTGTAAAAGGGTGGCGAGGGAGTG
AGTAGGTACCCTTAGAGATCAGTAGCCTATGTCTCGAGCTGCAGGAGGTGGGTGGGACTTTTGAGAAATGTTTCTCCTTG
GTGTTTACTGAAGAGAAAATCATGGTTGCTCAAGAGATAAGGGGAAAAGGTGATGTTTTG
>M00285:128:000000000-BF978:1:1117:18677:1513_1:N:0:46
TGGGGGCCTGAGTTACAAGGAGATATTGCATAGACAAGGAATTTATTCCCTGGAATGTAGGAGATTGAAGGGGTGACCTG
ATAGAGGTATACAAGATCATGAGGGGCATAGACAGGGTGAAAGGGCATAGTCTTTCCACTTCCCCCCCTCCCCCCCAGGG
AGTGAGTGCTAAAAACAAGAGGGAATGGGTTTAAGATCAGAGGCGAGAGATTTAAAAGATACATCGGGGGTAGCTTCTTC
AAACAAAAGATCGGAAGAGCAAACGTCGGAACTCCAGACCCCCCGCGAAAACACGTAGGC
>M00285:128:000000000-BF978:1:1117:22900:1513_1:N:0:46
TAGGGGGAGGTGGGGAGGGGATATCTTCAGTCTTTACAAAACTTTTGAATTCATTAAAACCATACAAAATACCCATGACC
TCAGTTCCCCACTGTTTCTGTAAGCTCCTGTCCTGCAAAGCTGCTCAATTCTTCTAACTCGCATGCTCCACTTCCCTCAG
TGGCCATGCCTCAAGTTAATTGCCAGCAAAGCTTAGTAATTACCTTCCTGAAACTACCATCCTTGTCTGTCACACGTTCT
CTCTCTCACACTCTCTCTCTCGCGCTCTCTCTCGCGCGCGCTCTCTCGCGCTCTCTCTCC
>M00285:128:000000000-BF978:1:1117:11336:1513_1:N:0:46
AGAGATTTACACAATGGCTGCGTTGTTCCTCAAAGCCCTCTTAAGCCCATCCATCCATGCTCCATGTTCTGCCCTCATTA
AACAAAATGCATCATCTCGCATTTAACAGGATTAAATTCCACTTGACATTGCACTGTCCAAATGACCCGCTGATCACGAC
C
>M00285:128:000000000-BF978:1:1117:9392:1514_1:N:0:46
AACAAATGGGCATTGAAGCATTAGAGAAACACTAAAAATAAAACAAGAATTCCCCTTTTTAAGTTTGTAAATGTCTCCCT
TCATTAATCCTCTAATATCTCATTGATTCTCCAGTTCTGGCCTCTCCCACATCTGATATTCTGGGTGTCACAAGAAAGTG
GGGTGTCACAGTAGGGCTTCTGCCCCACTGAACTCGTGTTCTCATATCTTGACTCCATTTCATCCCTCTTGGTTCAGTCT
CTTCCCACCTATATCCATGACAGTTTGCATGTTCTCCACCACTTCATCAACTTCCAGTCT
>M00285:128:000000000-BF978:1:1117:13275:1518_1:N:0:46
GGATATTGTTTTGGAATACTTGTCTATTGCACTCCGGAATTCTTAAAACATATGTGGTGTTAATCGCGGACAGAATATTC
ATAAGATATCTCTTTACGCAGATTTTATATATTTCTAATCTGGAGGAAGCTACCCCAGCAGTACTATCACCACTAGATCA
ATTTAGTGTTTTTCTTTCTGGCTAT
>M00285:128:000000000-BF978:1:1117:8171:1522_1:N:0:46
GCACCATTCGCAATCCTATTACAACTCAACCACCTTCTAAACCCCCATCTACTTGTCCTACTTGGCATCTTATCCATCCT
GATGGGCGGATGAGGGGGTCTCAACCAAACACAACTACGAAAAATTCTAGCATACTCATCAATCGCCCATCTAGGCTGAA
TAATTACTATCCTTCATTTTGCCCCAAACCTAACCACCCTAAATCTAATCTTATAT
>M00285:128:000000000-BF978:1:1117:8106:1523_1:N:0:46
CTCTTCTCATTACTACCATCAGGGAGGGGGTACAGGAGCCTGAAGACCCACACTCAACAATTAAGGAACAGCTTCTTTCC
CTCCGCCATCAGATTTCTGAACGGTCCTTGAACCCATGAACACTGCTGCCACAAAACAACACGTTTCATGACGTACGTCA
GTCATAATTAACC
>M00285:128:000000000-BF978:1:1117:9153:1523_1:N:0:46
GCTCCGTCCGCTGCAACAGCCAGGATGTCCCAGTGGCCATCCACTTTGATTCCACTTCCCATTCCCACACTGACATGTCT
GTTCACCACCTCCTCTACTGCCAAGTTAAGGCTAAACAACACCTCATATTCTGTCTTGGTAGCCTCCAACCTGACAGCAT
CAATTTCT
>M00285:128:000000000-BF978:1:1117:17312:1526_1:N:0:46
GTGGTAAAAGTACTCCTATGGTACAGTTAGTTAAGGACTGGCAGTGTTGTTACTCAACTATGATAATATCTCTCCCTGTC
AGGGTGGCAGTGGAACATGGAGGGAAGGTGGATGTGTTAATATTCCCTTATACTTGTCACTCCACCTTCTTTTAAGTGG
>M00285:128:000000000-BF978:1:1117:22368:1529_1:N:0:46
AGATGGATACTTATCACAGAGCACATGTAGTCAATCTAACAGCAATGTTGCAGCTGGAAAGGTTAATTAGCAATCTGAAT
GTGCCAAGAAAAAGAAATTCACATAATATCCCAGAGATGCAGGTTTGCAAGCATGCTCTCACCCATTTTAATTTGAACTT
TGATTGCTTTTTGTAATTTGTTTTGCTAGATCCATAAATTGTTCTGTATGTGGCTGCAAAATTAATGCTATTTCACAGAA
GGCAAGATATACGCTTGCTGTACTAGTGAAGCACAGATGGGGAAGCTATTTTATGAAGTT
>M00285:128:000000000-BF978:1:1117:9961:1533_1:N:0:46
CAGTGTGACCATCTCATCCAGTGAAGAGAAGCACACGGATTACGTTGAACACCACATTATCTACCTGCGTTGGTACCTTC
AGGGATCCTCGTACCTTTTAGTATCCAGTGTCTTTCTCATTTGCATCACTCCCGAGAACCTCATCACTCCGTGTGAATAT
GCCGGCCTTAATCCTCCATGAACGTGAATCAGCACATACATTGATAAAGAACTCGACCTGCACTTGCTCTGCCCGTCTCA
CAAACTTATCAATATCATCACGGAACCGACGACCAACTGGTTTATTGTTGTCGCACATAC
>M00285:128:000000000-BF978:1:1117:15702:1536_1:N:0:46
TAAAGCTTAATCATCAAATAATTTCCACTCACTCCCCCCCCCAACATCCCTACATTAACTAAAAATCTGGTGGTTCCAGC
ACCATATTAATCCGAACAAGCTTCAGTATCCCGCGTGAAGTTGGCGTGTGCATTTTTGTTCAAATCGAATCGTATTTCTA
TATTTCTGAATGTAGCAAATCCACATTAGTTTTGAACCT
>M00285:128:000000000-BF978:1:1117:21284:1537_1:N:0:46
GAAATGATTCTAGCCCTTCAACTCAGGATATTCATTGCTCTACCACTGGATTCAAGGCTTTGACCTTCAAATCATTTCTG
ACTTCCATATTTTAATGCACCGTTTCAGAAGTCCATTGTGAGCTGGCACATGCACTGTATTTAGCTGGTGCTTTTCCATG
GAACTAATAATCGTAATATTCCAGCCATTATGTTAAAGGTGTTATATAAATGCAAGTT
>M00285:128:000000000-BF978:1:1117:8489:1537_1:N:0:46
GACAACCATGGAGGCATTCAGCAGGTCGGGCAGCATCCACGGAGAGAGAACTAAAGCGAACGTTTTCGATCGTGACTTTT
AAATCCGTCAACCAGGCAGACTGATCCTGTTTTACTTTCCACAGGTGCTGCCTGACCTGCTGAGCTTTCTCAGTATCTAC
TCCTCGTGTTCTGGACTTCCAATCACTTCAGTTTCCTCAGTGCTTTTCCTCAGGGACCAGTGAAATGCTCCAGGATCGTC
TTGGAGTTTCTAGGAATTTGCAGTTGGTCTCCAGGGTGGAATGAGAGAAAAGGGTTTCA
>M00285:128:000000000-BF978:1:1117:12430:1539_1:N:0:46
GATTTTCCACTTACTAAACTATATTAGTGCAGGAACTTGTTAATTACATTGGTAATTAATGTATATCATGCTGCTAAGTC
GATTGGTAAAATTTATTTGACTGTACATCTTACCTTAAAAAGTTAATTGCAGATATATCACAAGAATACCAATTTGGTTG
AAACAGCGTTTACAAAGCAGAATACATTGATTCACCACTTTGTACTCCACGACTATGTAGTATCTTGCAAAATACAATAG
TAATGTATGTATGTCAAGGTGCTGTGTCGATTGGAAACTTTTATTTTACTGTACCTCTA
>M00285:128:000000000-BF978:1:1117:16006:1541_1:N:0:46
GTAAGCCCAGTTGGTCCTGCTGCTATTCTCATAGAGAAACAAAGCTGATCAAATGCCAATTGTCATGATGCGAGTAGATC
GTTAACCTAATTTCACAAAGAGAAGCACTGTCTGTCTCCTGGGGCATTTTACATTTTCATCTGTATCTCTAAAGTAATAA
AGTTTAACTGACCACAGGCTGCTTGTTAGTCTTTTTAAACATTCCTAATAGCCCACTTACATCGAGCACTGGATTCTTCA
ATTAATCATGCTCCAAAAAGCATGATTATCATATTACAC
>M00285:128:000000000-BF978:1:1117:15623:1545_1:N:0:46
ATAGAAGAGTACAGCACAGGAAAAGGCCCTTCAGCCCATGATGTCTGTGCCAAACACAGTATCAAAATTAAACTAAATCT
CTGCTGCTTGCACATGATCCACATCTCTCTATCCCCAGCAATATTCACGTGTCTAACAGTCTCTTGAGCACCATTGTTGT
ATCTGCTTCCACCACTACACCTGGCAGCACGTTTGAGGCATGTGCCACAGATGCTCGGTCTGGGGA
>M00285:128:000000000-BF978:1:1117:23256:1545_1:N:0:46
ATAAAAACATTGAAAATTTATTAAAAACATTAAAATATACCTTTAAATAATTAAAAATATTGCAGCAAATGCAAATAATT
AAAGAAATGTCACCTACCTTATCCTTTCCCTTCTTCCACACAGCTGAAATAATCGGGTGGTGAATGCTGCATCAAGTCTA
ACTGGGTGCTGGGTCTGTGAGCAGAGTCTCCCACTATCAGTGCTGGGGAACTCCGACAGGTCTGTGCTCCACATGGATCC
CAGTGACAGACTCACCAGCTGGAATCTTACAACAGCTTCAGGACTTCCACCTTCCACC
>M00285:128:000000000-BF978:1:1117:11812:1548_1:N:0:46
TGTTTTCTGCTGGTTTTATTTAAATTAGTGCCACCTTTCAAATTCACCTCTGTGATTGTGGTTAAATGTTCTTATTTCTC
TTTGGCTTTTTACCTTTTCAAGGGTTAAATGCCTTCAGCATCAAAATCCCATCTCTTCCCATTACATA
>M00285:128:000000000-BF978:1:1117:8478:1549_1:N:0:46
CTTGGCCATTATTTTAACCTGTTTATATTTCATCTGAAACCTTCAAACATCCTCCTCATATCCCAAACTGCCACATAGCT
TTGTAATAAATTGATCTCAATACATCTGTTAATTAATAATGGCTCTTTCCCCTAAAGCCACATGAGAGACAGAGTGCAAA
AGCGAAGTTGGCACATACACAGAGAGAGCCCTGCAGCAGAGGTTGTTATGGATCTCCTGGTATCGGTATGTCTCATTGAA
GCAGAAGATTTTGAGGAAGATTGACAGGACAGATGCTGAGAGACCTTTTCTCTAGTTGGG
>M00285:128:000000000-BF978:1:1117:10989:1551_1:N:0:46
CTTTCACTTTCTTTAATAAATGACTTGAATGTAGAAGGGTGGGTTAGTAAGTTTGCTAATGAAGTGAAGGTTGATGGTGT
AGAAGGTTGCTGTACTTTACAACAGGCCATTGATAGGATGCAGAGCTGGGCTGAGAAGTGGCAGATGGCGTTCAACC
>M00285:128:000000000-BF978:1:1117:14892:1553_1:N:0:46
TGCATTCCGTTCCAAACTGTTGAATGCACTGATCATTGCAAACTAAAAGCACAGCTGCAGAAAGATTTGTTCATCTGACT
ATATAAAAGTAACAGCAACATGTATTTATATGGACCCAAGATGCTTCACAGGAATACTGTCAAATAAAATTGGACACTGA
CACAGGAAAGACAGATGATCAAAAGTCAAAATTTTATCGAATGTTTAAGAGGATAGAGGGAGAGTCATGAACTCTGAATC
CAAGGATACCGAGCCCCAGAACCGCTCCAGAGACCTGAGCACAAAAATCTCTGCTGGCGT
>M00285:128:000000000-BF978:1:1117:10523:1556_1:N:0:46
GCAGTTCACTTCTTACGGTGAAGAGGGACAATCAAATTAATGTTACCAATCGACTCAGCACCATGTAATACATAGAATAC
AATTCTTTTCATCAACTTTCAGCTTACGTTTAGTGTACAAATGGGCAAATCAATTCATACTGCCTTGAAAACGCTATTTT
AACCAAATGGACAATCTTCTGATATATCAGCAGTTAACTTTTCACGGTGATGAAAGACAATCACATTCATGTTACAAATC
GACTCAGCATCATGACATACATAGACTACAGTTTTTTTCACAAAGTTGCTGCTTAGATTT
>M00285:128:000000000-BF978:1:1117:13848:1557_1:N:0:46
CCGGCGCTGTAACAGCGTCGCGCTAACCGCTACGCTATCGTGCCGCCCTCTTTAACTCACCCTATTTGCCAGTGCCTAGT
CCACAAATACTCTATAAACATTTTTTATTCATGTGCCTGTCCAAATGTCTTTTAAACAAAACTGTATGTATCTCTACCAT
TTCTGGCAGCTCATTCCATATACCCTCCACTCTCCATGTGAAGAACTTGCCTCTCAGTTCCCCTTTAAATCTTTCTCCTC
ACACCTTGAACCAATGCCTTCTAGTTTTAGATATCTTTATCCTGGAGAAAAAAGACTGAT
>M00285:128:000000000-BF978:1:1117:16297:1558_1:N:0:46
TCTCATAATGCTATATGCTTCCATTAGGTGTCTGCTCGGCCTCTGATGCTGCAGAGAAAACAATCCAAATTTGTCCAACC
TCTCCTTATAGTTAATGCCCTCTAATCCAGGTAACATCCTACTTCGTTTATTTTGGACACTTAATGCAGAGAGGACTGAG
AACTCTGGTTAGTATTGAACTGCTCGAGCAATCGTAGCAAATCTCCTGGCATCAGCTACCTCAGCACTGATTCATAATGG
AAGCTGGAACTTTTGCTGCTTTTTTGTTTGG
>M00285:128:000000000-BF978:1:1117:19092:1558_1:N:0:46
TTTTCTGTCAACACGATTTGGTGAGAAATCAGGGAGGTGAAGTCACCTTGTCTGCTCTCCTGAGAGACTCTGCTTTGCAG
ATGGCCGCCCCAATTCAGTGCAAGCCATCGGAACTTCCCTTCCTCTGCAACTTTCATTTCTGACCTTGAAGAGTCACTCA
TCTGAAATGTTAATTCTGTTTCTCTTTCCACAGATGCTGCCTGACCTGCTGAGTGTTCCTAGCATTTCCAATTTCTGCAA
TGCTCTGCCTTTGCAAGGCAGGGGGATGTTGGGCACAAACCCACACCTCGGGTTCCCTTT
>M00285:128:000000000-BF978:1:1117:17029:1559_1:N:0:46
CCTGGAACTGCTAGTTTAGCAGCGTTGTTAGACATCTTCATCAGACTGCAGAACTTCAGGAATTGGCTTGCCACTGTTTC
AAGACAAGATGTAAATGGGCAATAAATCTGCCCTTGCTAGTGATGCTCATTTTCTGCAAAAATTATTGAATAAAAAACCC
TACAATTAATTTTCAAGTTTATTGTCATGGGCATATGTACCCTGGGTATAAATGCCATGAAAATTAGCTCTTTGCAGCAG
CACAGTGCATTACAAACATGATAAATGTAAATTACTTAAATTTAAAGGTTGAAAATCAGC
>M00285:128:000000000-BF978:1:1117:11758:1562_1:N:0:46
TATAACTGCACTTTGAACAACTGAGTGTGCATTGTGTATGTTTTGTATGATAACTGATGTTGGACTACACTGGGACATGA
CATGTTATACCCATATTGTACTATGCTAACTTTATCCTCCTAGCCTTGGGTGGCTGTGCCCACGGCTGCTCAGACCCAAA
ACTCTTAAAAATTCCTTCCTAAACCTTTTTGCTGACTTTCCTTGAAACTTACTTCTTTGACGCAGCCCTTGGTACAACAT
AGAACAGTGCAGCACAATACAAGCCCTTCGACCCACAATGTTGTGCCGACCTTTAAACC
>M00285:128:000000000-BF978:1:1117:21770:1563_1:N:0:46
GTGCACTGAGAGTTTATTGAGTAAGTACGGTGCACACTGAGGTAGCACAGAGTGCATTGAGATAGTGCAGAGCCCATTGA
TGTAGTACAGAGTGCACTGAGTTAGCACAGTGTGCATTGAGAGTGCATTGAGGTAGCACAGAGTGCATTGAGATAGTGAA
GAGTGTATCGAGGTATCACAGGCTGCACTGATGTTGTACAGAGTGCAGTGATATAGTACAGG
>M00285:128:000000000-BF978:1:1117:14262:1565_1:N:0:46
TCAGCAAAGACTGTGCTACCAAATGAGTCACAATCTGGAATACATACCACGCAATCTCACATCTGAAAATAACGGTCATT
TGGATGAGCTACTATTTGCCTGCCCATGCTTCTGGACTCAAATTCCAGGATGATTAAATGCCTTTGAAATGTGA
>M00285:128:000000000-BF978:1:1117:18414:1568_1:N:0:46
NNNNNNNNNNNNNNNNNNNNNNNNNNNNNNNNNNN
>M00285:128:000000000-BF978:1:1117:20146:1573_1:N:0:46
ATCCACACCAATGTAACAGCATATCTCTCAGCTTCCATCTCTGTTAGCTGAAAGTCAACACATTGAATGTATTTTACAGT
TGCTTTGTCTATGAGTGACATTTCCCAGCTGGCAGTATC
>M00285:128:000000000-BF978:1:1117:22422:1574_1:N:0:46
CGTCTTGCCGGAACATATTTGTCCCCAACATCCTGTAAAACATCTCTGAACAACGTCCACATCTCTACAGTATACATCCC
CTCAAAAAGGACTTCCCAAGTTACACTCCCAAGCTCTTTCCTTAT
>M00285:128:000000000-BF978:1:1117:21782:1575_1:N:0:46
AGCTTCTGGGTTATCAATGCACTCACACAACCATAGCAATACCACATCTCTCTTTAAGTTTAGAACTTGCTTGGCTCTCA
TTTGTGGCAGGGGCACAGGATGTCAACACTGAAGTGAATCCCAGCGCCGTACCTTGAATGCGTTTCACTTCCTGGCTGAC
GATGGTGTTGGAGGGGGGATGAGACACTGTACAGCTGAAGACGGAGCCTTTGTCCACTCATCTGTAATCAGGGTCAGGAA
GCGGCTGGCACTGAAAGTGCCTGCATGACCCAGACCAGGCGGTCAAGCCCTGGTGTTGG
>M00285:128:000000000-BF978:1:1117:16815:1576_1:N:0:46
GTAAATCACAAGTTTGAGGGAAAATAGTAACTTGGTAGATTTTCCATTGCCTTGCACTTTCATTATTGGTTTAACTAAGA
TTGACTGACTTTTAATAAATTTAAGTTCACTTGGGATGTAAAAATACATGATTACAGATAATTTTTGAATAAAGTTAATG
GCTTTTCTGTTCTTATGGTAAACATTTTGAATGTAAAATCAATTAATCCACACATTTTAAAAAAATCTCCCAACTAATGA
AAATTCTCCCAATAAGAAAAATCCTTCATCTC
>M00285:128:000000000-BF978:1:1117:10273:1576_1:N:0:46
CCTGTCTACTCTTGCCAGGGCCTGTCTTAGATATTGAAATGGGCCAACCCCTGGTGCAGGGTCTTAATTTCTGAACCCTT
CGCATCCTCTTCCTTAGCTGCCTTGAAACTCTATGGTTATAAATGCTCCAAAATGCTCTCCCACTCGCTCTTCAACCAAG
TCCAGCTCAGGTCCTCCTCTAGTTGGACTATTTACGTACAGGCTCAAGAAGGAAGTTCTGGGCATGCTATGTCGGCGCCG
GAAACGTAGCGACACGCGGGCTGCCCCTTACAAAATGTGCACGGCCTGTATAACATGCTC
>M00285:128:000000000-BF978:1:1117:22235:1577_1:N:0:46
CCACTAATTGTCCATTAGCTCGTTGGCTGCTGCACAATGCTGGAAAAGAAACAGTTATTAATTCTGATAGAGGGGAAAAA
AAGAACATACAAGTCAGAAACATAGGCAACTGTTTCAGAAGTGCACCAGCTATGATCTGGCTAGGAAGAGGAAACCATTT
TCCTGAGCTCACTCAGTAAAAAGCTGTGAAATAATCACACCCCT
>M00285:128:000000000-BF978:1:1117:16867:1577_1:N:0:46
ATCTGTGCTGTAGTTAATGAAGCTGACTTTAGTAAGGAACTATTTTTTTGGAGTAAGTCTTTAACCGTAGTTTTTTAAAG
GATAACCAATATTTGGCAGTCAATTTAAAGTCTGTGGAATTGGACAAGTCTTTGGTTTTTGAGATGTTTGTCCTTTAAC
>M00285:128:000000000-BF978:1:1117:21507:1579_1:N:0:46
TATGAGGCTATAAGGAAAGAGCTTGGCAGTGTAAATTGTGAAGTCCTTTTTGAGGAGATGTGTACTGTCGAGATGTGGAC
GTTGTTCAGGTATGTTTTACAGGATGTTGGGGACAGATATGTTCCGGCAAGACGGAGGAAGAATGGAATAGTGAAGGAAC
CGTGGGTGACAAGACAGGTGGAAAGACTGGTTCGGAGG
>M00285:128:000000000-BF978:1:1117:21270:1581_1:N:0:46
ACAGTGCCTACAGAATTGTTCAGAGGCTGTGTATTGCACATGAAGTAACTGTAGGATACCTGCTGAAGACCTTTCTACCA
TATAAAAGGCACTATCTGGAGCCTCATGGAATACTGTCCATTTACTTGGATGAATGCAGCTCAAGAAGCTCCACACCATT
CTGAACAGAGTAGTCCATTACATTGGTACCCCATCATACCCTAAACATTATTCCCCTCCACCACAGAGTGACTACAGTGC
ATACCATCTACAAAATTACTGCAGTTACCCAACAAGGGTGCTCTGACAACAATGTTTCAT
>M00285:128:000000000-BF978:1:1117:21377:1581_1:N:0:46
GTCCTGTTATTAGCCAATATTTTTAGGGCAAGCCGTTGAAGAGATTTTAGAGACTTTGTCGACGATATTTGCGACCTCAC
TGCCGACAGGTTTAGTGCCAGGTGATCGGCGGGTGCGAAATGCTATTCCTTGGCAAAAGAAAGTGTGTAGGATAAACCGA
GGGAATGACTGTCCACTGAGTCGTACTTCAGTAGTGGTAGAATTACTAGAGGATATTCTTAGAGACAGGGTTTCTGGGAA
TTTAGAGAAGCAGAGGCTGATTAGGAATAGTTAACTTGGCTTTGTGAGAGAAGGTCGTGT
>M00285:128:000000000-BF978:1:1117:11499:1583_1:N:0:46
GAATCCCCTCTCTGGTTGGCCTTTATCTGTCCCATGAACAACCCCGCCTCTTACAAGTCTTCCAGTTTCATGTTAAAGTG
TAAAGGAAAGAAGAGTAAAATGTTTATTTTTTTCAGATCCTGCTATTCAGAATCTATTCAGATAATGCTATTACATTGCA
AGACACCCTCGTTCAATTCCAGCCACTGTCTGTAAGGAGATTGTACGTTCTCCCCGTGACTACAT
>M00285:128:000000000-BF978:1:1117:19144:1584_1:N:0:46
AGCCTTCCCTGAATTCCCAAATGGATATACTAGAGATAATTTTATGCATTAGACTCATAGTTTGAGTCTCGAAGCACCTA
CCTTTCTGATTCATTACAGTTTCTCTTGCAGTGACAACCTATCCTTTAGCTTTCTCCCCCTTTTCTAGGTCATTAGTGCC
AGCAAGGC
>M00285:128:000000000-BF978:1:1117:21428:1586_1:N:0:46
TTGGAGTATAACCCGTCCTCTCTGTACAGGTTCCACCTTCCCCAGAAGAGATCCCAATTATTCAAAAATCTAAATCCATC
TGCCCTGCACCACTGCAATCTTGGATATATCCCGACCGTCCCCTGTGGCCTAATCTTATTCAATAGTTCCAGCACATCCT
CTTTCCTGACATCGACATGCCCCAGTAAACAGGGATCTGATGTCCAATTGCCAGGGGTCAGACTTGTTGTGGCC
>M00285:128:000000000-BF978:1:1117:15939:1589_1:N:0:46
CTCCTGTATCTTCCACCCGATGGAAGAGGAGAGAAGAGAGAATGTCCCAGGTGGGTGGGATCTTTGATTATGCTGTCTGC
TTCACCAAGACAACGAGAGGTAAAGACAGAGTCCAAGAAGGGGAGGCTGGTGTCCGTGATGCGCTGGGCTGTGTCTACAA
CTCTCAGCAGTTTCTTGCGGTCCTGGGCAGAGCAGTTGCCGTACCAAGCCGTGATATGTAGGATGCTTTCTATGGTGCAT
CAGTAAAAGTTGGTGGGAGTCAAAGGGGACAAATTGAATTTCTTTAGCCTCCTGAGAAGT
>M00285:128:000000000-BF978:1:1117:13961:1592_1:N:0:46
TCTCAAAAAAACAGCAATTTTGCATATTTGTGAGCCCAATGAAGGAATAGTGTAAATTATCCAGCAATTTATGGTGATGC
ACAGATCACGGTTTACCACCTTCAAACAAAGTGCAGGGTTTTAATGACATGCCATTATGTATGACCTACCCTTCAATTGT
TGTGGCATTTAAGCTGTGGTCTAGAGGTCCTAAATGTAAAAGTTGAAAAGCTACTTGTCACAATGCTGTTGCCCTACTAA
AATGAATTGTGAGATGCAATTTGCAGATAACTCCACAGGTT
>M00285:128:000000000-BF978:1:1117:10119:1592_1:N:0:46
GCTGTGTACTTGTTCCACAGCAGACCCGTTGATGGTCAGCTGAGCGTGCACACGGTGACCCCTCCTAAGATCCACTATCA
TCTCCTTGGTTTTATCCACATTCAAGGAGAGGTTGTTGTCATGGCACCACACGGCTAGTTGCTTCACCTCCTCTCTGTAG
TCCGACTCATCATCATTCGTGACAAGACCCACCACTGTCGTGTCATCAGCAAATTTA
>M00285:128:000000000-BF978:1:1117:9227:1594_1:N:0:46
CTCTACTGCCACGTTGAGGCCAGGGACAGGTTTGAGGGACAACACCTCACATTCTGCTTTGGGAGTCTCCAACCTGATGG
CCTCAACATCGATTTCTCCAACTTCCAGTAACCCCACCCCCTTTTCTCAACCCCCCCACCCCCTTTTTCCTTCCCCTTTT
CCTATTTCCCCCTTCCCCCTCCCTGCTCTCCCCCCCTCCCCCCCCTCCCCCTTCTTTATTCCTTTTCCCCTCCCCCCCTC
CCACCGACTCCCTCCTCCTCCCCCATTTTTTTTATCATCTGTAAACCCCACTCTCCCACC
>M00285:128:000000000-BF978:1:1117:10793:1594_1:N:0:46
CTGCCTGGGTGTGCTCCTCCCCTTCCCCCCCCTTCTTATTCTGGCTTCTGCCCTCCTCCTTTCCAGTTCTGATGAAGGGT
CTCTGTGCAAAACATTGACTGTTTATCTCCCTCCGTGGATGCTGCCTGACCTGCTGAGTTCCTCCAGCACTTTTTGTGTA
TTGTTCCAGATTCCAGCATCTGCAGAAATTCTTGTGTCTC
>M00285:128:000000000-BF978:1:1117:8734:1595_1:N:0:46
CCAGGCCTTCCCGAGCTGGTAGCTTTGGAAAGTCTCAGCATGCACCAGACTTGAGGCTGCGAGGTCCAGAAAACCGGGAG
CTTGAGTGCCACAGCGTTGTGGGAGTCAGTATCCATGATTCCAGATGCTGTCTGGAATTGTCGGGGTCACCAAATGTAGC
AGCCAGCAGGGTGCGACCTAAAACAACACGAGGACACGGAGACTCGATCGAGCACGTTTTTAATAACTCACCAAAAGCCG
CGCATATCCCGAACTACAAAAAACATGGCCGGCGGAAGTGATGTCATATTCCCACTGGA
>M00285:128:000000000-BF978:1:1117:13333:1596_1:N:0:46
TCCTTGACACTTGCAAGATTACACATGAGCAGCAGATTTCTGTGACATTGTCCCTAGTGTTAGCAAATGGGAGAAACTTC
AGCAGGCACCACTGAGGTTTAACAATAAAACAATAAACGTAGTAGTGCTGGTAGAGAACAAGACTGATCCAAAGGCTAAA
GGGCTAAACCATGGAGAAATATTAGGAGGCACATCCATAAACTTTAAAAATGTCAAATCTCATGCAATTTAAGGCAAATC
AGAGGTAAAAATCACTCAACAGGGATAGATGGAAGGCACACGTCTGAACTCCAGTCACTC
>M00285:128:000000000-BF978:1:1117:11017:1598_1:N:0:46
TCAGGGGTAAGAGGTACAGTTAAATAACTGTTATCAAACGACTCAGCAGCATGAAATACATACACTACAACTGTTCTCCT
GTTGATACTCCATGGGTTTTGTGAAGTTAGTTGCAAATCAATGGTTTTAGCTTAAAAAACGCGGTTTCAGCCTAGTAAGA
AATTTGGTGATATATCAAGATTACCTTTTCAGGGGTAAGAGTGACAGTTAAATAATTGTTACCAAACGACTCA
>M00285:128:000000000-BF978:1:1117:22487:1598_1:N:0:46
CCTATCCACCAGCAGGGAAAAGCAGAGGCAGAGAAAACAGAATGGTGCCAGGAACAGGGAGAACTGGAATATCTAAATGC
TACAAACTTGGCCTTTTATAGGCAA
>M00285:128:000000000-BF978:1:1117:23173:1598_1:N:0:46
CAGAGTGGGAAAATTCTGTCATCGGTCCAAACTTTACATTTCAACACATCTTGAGTTAAACATTGATGTGAACAATCTGG
GAACACACAAGGAATATCAGAGAGCGTTTACTTTCGTGCTGGGACCTTTCCTATAGCCTTTCTGTTTGCTCAATCAGAGC
TTGATTTGGAAGAT
>M00285:128:000000000-BF978:1:1117:9606:1599_1:N:0:46
AACTGTAAGACAGATGAGAAACATGGCGACTTGAAACACTGATTTAAAAAATGTCTTTCAGGCTGCAGAAACCACATCAC
TGTTTTCCAAGGCAGTGTCCTGGATAGTAATGGCTATGTCTGTAACTTAACTGGTTTCTCGTCATGCATACCTCTTGAAA
TAATAGTCAATATTAAGGGGAAATGGGAAGGTGGTCTCAAACAATGAAGGTGATACCTGCCTTTGTCTCTCCCGACTGCA
AAACATTTGGCTGAACCTGAGGTGTGAAGCTGCTCTTTGTCCATCTGCAGCAGTTCTTTT
>M00285:128:000000000-BF978:1:1117:8075:1601_1:N:0:46
ATAACGGCGGGATAGAAGCTGTCCTTGAGCCTGGTGGTACGTGCTTTCAGGCTTTTGTATCTTCTGCCCGATGGGAGGCG
GGGAAGAAGAGAGAATGTTTGGATTGGGTGTGGTCTTTGATTATGTTTACTGCAGCGAGAAGTGTAGTGGACAGGGTGTT
CATGGAGGGGAGGATGGTTTCCGTGGCGTGCTGGGCTGTG
>M00285:128:000000000-BF978:1:1117:13105:1603_1:N:0:46
TGCCATGCTTTGGAATATATCAAGGATTTGAAAGTTACGGCGTTATAGGGTCATACAGAAGGGAAACAGGTCCTTCAGCC
CATCATGTCCATGCTGGCTATCAAGTACCTATTGATACTAATCCCACTTCCCAACACTCAACCTGTCACCTTCTATACCA
TGG
>M00285:128:000000000-BF978:1:1117:18823:1603_1:N:0:46
GAAACCAATTGTGAAACTTTAAAAAGGGGAAAGGGGCACATGCTTTTGTCATAGCTGAGTGGGACCCAGAGGGCAGTTTA
GGTGCCCTTATGGAGGATGGCAGTCTCTGGCTTTACCTCGTCATTTTGAATAGTTTCCCATAAATCTAGTTAACCCTTAA
GTGTGAATGCCATTAAAAACATG
>M00285:128:000000000-BF978:1:1117:21168:1604_1:N:0:46
CTTCGCCTCTGCTCTGGGCTCTTTCAAGACTCCTGTTTTGATGGTGCATTGAGAAATGCAATTCTTGTTACAAAGAAAAC
CAGTGCTCATAGAGGACTGACAGCAATAAGACTGAAAAAGTCACTAGGGAAACTGGTGCTGCTAATATCTAAAGATCATA
GTCTGAAGCAATACTGAGGCTCAGAAAGACTGAGTAGTGACATGCTGAATCCTTTGAACCTGGGAACAGTGGAGCAAAGT
CTTTAAGCAAGGTCAGAAACTTCTAAATTATCAATGAATAACTTGATTCCTGTCCTCAT
>M00285:128:000000000-BF978:1:1117:10090:1605_1:N:0:46
CAGAGGAATAATTCTAATCAGAATGTAAATCCTAATCTAATCTGATGTAAATGCCAATGATTTGTTCAGCAGCCATGGGT
AATTCATTAACATGGCTGTGATAATGGTTGATTTCTCTGTCTTC
>M00285:128:000000000-BF978:1:1117:21725:1605_1:N:0:46
GGCTCAGCTTGTATGGATCAGACATGGCTCTGCAGAGTAACAGGATAGACAGGAGTGAGCTGATACATGGACGTAGGAGT
GCAAGACAAGGACATTAGGAGTCCTTGTCGAGTCCGATAAAATAACACTCAAAGGCATTCAGCATGTATGTGAAGAATAT
GAGGATGACTAAAACGAGGGGAGGACCGATCAGGGATCAAAGAAGAAACATGTTCTTCGAGTCGGAAGAGATAGGAGAGG
TCCTTCATGAATATTTTTAAATCAATTTGTATTTAAATTTATTTAAAGCGTGGTAACA
>M00285:128:000000000-BF978:1:1117:13517:1608_1:N:0:46
AACTATTGAACGGTTCCCTAGTACAATGGACTCTGATCTCGCAATCTCCCTTGTTGTGACATTGCACCTTATTGTCCACC
AGCAATGCACTTTCTCTGTAGCTGTGACACTTTACTCTGTATTGTTATTGTTTTTACCTGTACTACCTCAATGCACTCTG
TACTAACTCAATGTAACAGCACTGTGTAATGAATTGATCCGTACAATCGGTAC
>M00285:128:000000000-BF978:1:1117:22328:1608_1:N:0:46
CTATCCACAACACCACCAACCTTTGTATCATCAGCAAACTTACTAACCCACTCTTCCATGTCCTCATCCAAGTCATTTAT
ACAAAAAGAAAATCACAAAGAGCCAGGGTCCCAGAACAGATCCCTCTGGAACACCACTGGTCATTATCCTCCAGGCAGAA
TACGCTCCATCTACCACCACCCTCCGTCTTCTAAGATGTTGTAAAACTGTTTTTGCACCTTATTTAAATGTGTACACAGA
AAAAACACAAGGAACAAGTAAAGCCACAGGGCAGATTGGTACCTGTCCCTGAGTTAAGG
>M00285:128:000000000-BF978:1:1117:10419:1611_1:N:0:46
ACAGAGGGATCTTGTGGTCCAAGTCCATAGTTCCCTGAAAGTGGCTGCACAGGTTGATAGGGCGGTTAAGATGGCGTATG
GCGCGCTTGCCTTCGTTAGTCCAGGCAATGAGTTCAAGAGTCAGGAGGTCATGCTGCAGCTTTATCAAACTTTTGTTT
>M00285:128:000000000-BF978:1:1117:12100:1613_1:N:0:46
ATCTCATATCTTGCCTCTCTCAATAACTTGGGGTATATCCCATCAGGCCCTGGGGACTTATCCATCTTAATGCTTTTTAA
GAGACCCAACACTACCTCTTCCTTTATCTCAAAATACCCTAGCATATTAGCATGCTCCGCACTGATCTCCTTATCCTCCA
CATCCTTATCCTTGGTAAATACTGATACAAAGTAGTCATTAAGGACCTCACCCACCTCCTCCGCTTCCAAGGGCATGTTC
CCTTCTTTGTCCTCAAGTGGTCCTACACTCTCCCTAGATATCCTCTTGCTCTTGACGTGT
>M00285:128:000000000-BF978:1:1117:9235:1615_1:N:0:46
TGGGAACAATAATGTGGGATGTTACATGAACGGATGGAATCTGTAAACAGCAGAATGTGAAGTTCAGGTCACCGATTGGA
ATCTTGGTACAGTGGAGTGAGGTGTTACAAGAATGGGTCGGGATCGCGAAACAGGAGATTGGGATGTTACACCGATGGGG
CCAGGTGTCTTCCCATTAGCGGAATATATTTTCCCGTATGCTGCTTGGAGAACAG
>M00285:128:000000000-BF978:1:1117:22800:1615_1:N:0:46
GTGGGGTGGATTGAGAGCCAACCCTACTCTCAGTTGAGCAGCTAATCAAAGTGCACAAATTAATTATCTTTTATGTTCAT
CATGCAGCCTGAAGTTGCAAATGCCTTGCTAGATTTTTGTGGGGTGATGCCTTCT
>M00285:128:000000000-BF978:1:1117:16107:1618_1:N:0:46
NNNNNNNNNNNNNNNNNNNNNNNNNNNNNNNNNNN
>M00285:128:000000000-BF978:1:1117:9599:1620_1:N:0:46
ATCCCATTTCATTCTCCCCGCATTCCCACTAACTTCTCCCAGATTCCACCGTTCGCCTACACCCCAGGGACAATTTACAG
CTACCAATTTAACCAACCAACACGCGCTTCTTTGGGAGGTGTGAGGAAACCAGAGCACCCTGAGGAAACCCTCGCTGTCA
CGGGGAGAACGTGCAGAACTCCGTGCACGCAGTGCCCGAGGTCAGGATTGAACCTGGGTCTCTGGAGCTGTGAGGCAGCA
GCCCTGTTAACTGTGCCACTATTCCACAGATTCTACCTTCTTTTACTAGTTTTTCTGA
>M00285:128:000000000-BF978:1:1117:9791:1620_1:N:0:46
AGAGAGAGAGAGAGAGAGATAGTCAGGGAGACAAAAGGGACTGCAGTTGCTGGAAGCCGGAGCAACATACAAAGTGATGG
AGGAAGTCAGCGGATCAGGACATCCCAGGGCAGATGAAAAATCTTGATCCGAAACGTTGACTGTCCATTGCCCTGAATTG
AGATCGGAAAGCACACGTCTGAACTCCAGTCACTCCGCGAAATCTAGTATGCCGTCTTCTGCTTAAAAAAAAAAAAAGAG
AGTAGCAACAAACTCAAGCGACGGATGTAGTGTCTAGAGAAGCGATGTGCATGAATAAAT
>M00285:128:000000000-BF978:1:1117:8107:1621_1:N:0:46
CCCAGGATTTCCTGTATCCCCATAGCAATTTAAAAGTGGAACAATATTGGAGAGAACCAATGTGTGGGAATATCTATCTA
TTTCTCACAACTATGTCTGATCAGCGACATCACTGTGAAAATACTTAGGAACTAATTAGATGATTGGACGATCGTTGATA
ATTCTCCTATCTTCAGATAAGTTCTGGATGCGGAAGAGACCTTGACTAGTAGAAGTTGACAGACCATCTTACAACTTCAT
TTTGACACCAGGAGTTTTAAAGTCATTCACACATCTTCTACACAGCTCATTACATTGTTT
>M00285:128:000000000-BF978:1:1117:10194:1622_1:N:0:46
GAGGAAGATATATCTTCATTGTGATGCTGCATTCTCAGTATAAGTTAGTCTGGGCCTCAGTCAATCCGTTATAACAAAGT
CGCATTACAACAGCTTTACTTAACTCAGTTCTTCACCTGCAAAATGAAACAAGGGAGAAGCAGTCAAACAATATTTTAGA
TATCATTGCTACAGTTGTCTTTTCATAGGAAGATGGGGCCAGAATTAATCTATGCAGCCCATTAGGTATTCAATCTAAAC
TGGGTCAGAGCTTCTAGCATCCCAGTCTCTTCCACTAACCTTTTAATTTATACCCTCATT
>M00285:128:000000000-BF978:1:1117:19847:1624_1:N:0:46
CTGGCCCTGGCCACACACTTGAAGCAGCTGCCTCGGATCTAAGTCCAACCCGGGCAATTTGTTAACCAGACAGGCCCCAG
CCAGTCACTTGAAGCGGCTGCCTCGGCTCTGTATCCAGTCCGGGCAATTGGTTACCCAGACGCACTGGCCAGTCACTCGA
AGCAGCTGCCTCCGCTCTAAGTCCTACATGGGCAATTGGTTCACCAGACAGGCCCCTGCCACTCACTTGAATCGGCTGCC
TCTGCCCCAAGTCCAGCCCAGGGAAATGCTTCACCAGACTGGCCCGGGCCACTCAGTTGG
>M00285:128:000000000-BF978:1:1117:19769:1628_1:N:0:46
TGGATCTACAGAAAACCCAACATTTGTTAATTCAAACTGTCAATCTTGCAGATTCCACAAGGATAGTAAACAGAAAAGTG
GACATTGATGCAAGAGGGTGCCCTTTCAAAGGCTGGGATCAAAGCTCACAAGGCAAAAAAACTAGAGCCAAACCTGATGA
CCTAGGCTTGCTGGGCACTGATATGAAGCAAAAATAAGGAGGGAAATGTTTAAGCAAACAGCATTTACATATCTCATGTT
CAGTCTAGGAAAAACCAAGTAAACAAACAGACTGACATTTAGTATTTTTTTTATAGAAA
>M00285:128:000000000-BF978:1:1117:23276:1629_1:N:0:46
TACAGGGGGTAGAGTAGCGGGCTGAGGACGCAGCCTTGTGGGGCACCAGTTCTGAGAATAATCGTGCTGGAGGTGTTGCT
GTCTATCCAAGCTTTTCAGCTGGATTGGGGATATATTACAGAACAGTAGTTGTTATCTGTAGAAATGCAGCACCCGATAT
TTTAGGACTCACTTTTTCCTGTTGACTTTCTTAACATTAAACTTATTATCAGGCAAGACCTTAAAGATCTTTATTAATAA
GTGACAATTCTTAGGGCGGCACGATAGCGTAGCGGTTAGCGCGACGCTGTTACGGCGCCG
>M00285:128:000000000-BF978:1:1117:14619:1631_1:N:0:46
CCTAACACTCACCAACACACTAGGGCCAAGAGTGGCCAATTAACAGAGAATAGTACAGCACAGGGACAAGCCTCTCAGAC
CACGATGTGGTGCCAAACTAATTAAATGAGTAATTAAAGACTTAACTAAACTAATCCCTCCACAACATCCATATCCCTCC
ATTCTCTGCACATTCACGTGCCTATCTAAGAGCTTCCTAAATGCCTCTATTGTATTTGCACCCCCCACTCTGCGTAAAAA
AAATTGCCCCGCACATCTCATTTGAATTTAGCTCCTCTCACCTTAAATACATGATATCTT
>M00285:128:000000000-BF978:1:1117:15127:1634_1:N:0:46
AATATGCTAGTGAACCACTTGAGTATCTATGATATAACTATATTTCCATAAGTATATTGAATTCATATTATTCCTGTATC
AATTGCCAAAGGATACTGATGTGAGTCTCTGGGTAGCCCATCAGACCAGCCCCACGGCCATCTACTGCTACCATTTTTCT
TGTATTGAAAATCCATATTGTTACACAGATATATTTTT
>M00285:128:000000000-BF978:1:1117:19327:1642_1:N:0:46
ACAGAGCTTCAATTACAACACAATTTATTATTAACAACTTCAGTTGAAAATCTACTGCTTAAAAATAAAACTCAATTTTA
TATACATGGCGATAAATCTGGTAAATTATTGGCCAACCAATTGAAAGCCACTCTATCTAAGCGTCAAATTAATAAAATTC
GTAAACCAGATGGTACCTATACGATAGATCCTGTTCAAATTAATAAATCTTTTCAGGAATTTTATTCTTCTTTATATCAA
TCAGAATCGTCTGATGATCCCACATTAATGTATGAATTTTTAAGAGAT
>M00285:128:000000000-BF978:1:1117:21719:1643_1:N:0:46
NNNNNNNNNNNNNNNNNNNNNNNNNNNNNNNNNNN
>M00285:128:000000000-BF978:1:1117:19400:1644_1:N:0:46
CTACTGATGACACTAAAACAGTGTTGGAGGCCATCTGTAGCAGGCACAGGGATGGAATGGCCCATTCCTGCTTCTTGAGT
TTGTAACTGCCCTCAGATAGCGCCTAATTAGCCACTTAGTTCATGGAGCAAATTACTGCTGGACAAAAATGCCAGCCTCA
TTCAGTGATACCCACATCTTAAAAGTACAAGAAGTGTCCCACTATTGCCCATCAATGACCCTGTTTATACAAGCAGAGTA
TGACTGCAAGAACGCTTAGTAATACCAAAGGATAATCCCTATCATAGCTACCTTTTTTTT
>M00285:128:000000000-BF978:1:1117:8686:1646_1:N:0:46
AGGAGGCAGGTGGCTGGGTGGCTGTCAGGAGAGGGGAAGGGAATAGGCAGGTAGTGCAGAGTGGCCCTGTGGCCGTTCCC
CACAATAACAGGTATCCCACTTTGGATACTGTTGGGGGAGATGGCCTACCAGGGGAAAGCAGCAGCCATCAGGTCAATGG
CACTGAGTCCGGCTCTGTGGCTCAGAAGAGAAGTGGGGGGAGAAGAGGAGAGCAATAATGATGGGGGGGGGCTCGACAGT
AAGGGGAGCAGACAGGAGATTGGGTGGACGTGAAAGAGACTACTGGATGGTATGTTCGAT
>M00285:128:000000000-BF978:1:1117:23523:1657_1:N:0:46
ATACCAAGGTTGTGTTCAAAATGCTGGAAGCTTTCCAAATGGTGAAAGGCTCAGTTAAGCACTCTGCATCGACTTGGGAG
AATGGAGGAACAGGCTGAAGAAATGTTTCAATAACTTTAAAACAAACCTCATAGCCCTTGTTGAGACAGACCATATCATT
TGAAAGGCAGTTGGGTGAGCACTTGAAAAAGGTTTAAATTTAAATTTAAAT
>M00285:128:000000000-BF978:1:1117:13869:1659_1:N:0:46
TTAACTGAGACTTGCTGGACGTGAGGGTTACAGGTTAAGAGCTGCTCACAGAGCTGGAGACCCAGGTTCAATCCCGATCT
TAGGTCCATCTGTGCGGGGTTTTCAGCTTCTCCCTGCAGCTCCGTGGGATCCCTTCGGGTGCTCCCGCTTCTTCCCACAT
CCCAAAGCCACCGTAGATCGACCCTGATGTTCAGGTGGATGGTAGAATCTAGGCGAGAGGTGATGAAATGTGGGCAAAAT
AAAAACAAATGGGTTTAATGTAGGACCAGTGTATATGGGTGCTTAAGGGTCAGCACAGAC
>M00285:128:000000000-BF978:1:1117:8734:1660_1:N:0:46
CACTCTTGAACCACATCAGATCAGTATATGCAGATGCACAATTTGGTTACAGTGTTACAGAGTAATGATCATGGACATTT
TTGCTGATATTACATGTGGAAACTATAGTCCATTGGATTGTTTCAAGGTATGTGACTGC
>M00285:128:000000000-BF978:1:1117:20416:1663_1:N:0:46
ACAGGTTACCTACAAAGTGAACTCCACTGGACTACTCCAGAAATCCATCCACGGATTTTAGTGACAAACACAGTTACTGT
CCTTCATCCATCGACAGAAACAAAACAAGCTGCCATCTCTCCTTCTTCTCTCTTTCCATCTGTCTGTCTCTCTCTCTCTC
TCTTATCTTTATCTTTCTTGCAATGACCTCATCACGTTAGTCCCATCTTCTGTTGACGTAATACGTTGCACACACACACA
ACGTCCCATCTTAAAGGGATATTTGCCTA
>M00285:128:000000000-BF978:1:1117:19003:1669_1:N:0:46
TGGCATCCAGAGCAACAAGTAATGTGCTGGAGGAACTCAGCAGGTCAAGCAGCATCTGTGGGGGGGGGGGGGGGGGAGGA
GGAAATTGTTGCCATTACGGTTCAAAAGCCGGGTTTAAAACCAAAAACTTAAATATTCCTTGGGCTCTTATAAACCAGCT
TTGACCGGCAGCGTCCTATCAGCATTTTTTTTTTTACTCCCCACCCAATCCCCCTGTCTTTTTGTTTTTGAAACCACCCC
GAAGATTTATGTTTAAGGAGGAGAACACGCATGTATAACCGCCACACCCTCCGAAACCGT
>M00285:128:000000000-BF978:1:1117:14368:1669_1:N:0:46
NNNNNNNNNNNNNNNNNNNNNNNNNNNNNNNNNNN
>M00285:128:000000000-BF978:1:1117:20858:1670_1:N:0:46
TACCTGGTAGTCTCTTGCACCACACAAGATGGGTGCCATGATCAGTAAACTGGCATGATGGTCAAGTGGAAGATTTACTT
TATGGTGTTTTGACTTGAAGACTCTGAATCTTACATAGAGCTATCAACCATTAGGGATAGGGATATTTTTACAGTGCATC
TGTAGGAAAAGGCTTCCACTCTCTAACACGCTCCTGTAGAGCACAAGAATGTATTCAC
>M00285:128:000000000-BF978:1:1117:13545:1671_1:N:0:46
GTGCCCCCTGATGTTCTGAATGAGCCTTCCATGAGGAAACTTGTCAAACTCCTTACTGAAGTCCATATACACCCCATCCA
CCGCTCTACCCTCACCAACCTGCTCTGTCACATCCTCAAAGAATTCGGTCAGGCTTGTGAGGCACAACATGCAGAACGAA
GTGGGGTTCACGGGTTCACGGGCCGTTCAGAGATCTGAGGGCGGGGGGGGGGGAAGCTGTCCCTGAATCGTTGAGCGTGG
GGTCTCCAGGCTCCTGCACCTCCTCCCCGATGGCAGTAACGAGAAGAGGGCGCGTCCCTG
>M00285:128:000000000-BF978:1:1117:16917:1676_1:N:0:46
TTCCTGTTGATACTCCATGAGTTTTGTGAATAAACTTGCAAATCAATGGTTTTAGCTTAAAAAACGCTGTTTCAGCCTAG
TAACAAATCTGGTGATATATCAAGATTACCTTTTCAGGGGTAAGAGGTACACT
>M00285:128:000000000-BF978:1:1117:8674:1676_1:N:0:46
GTTCTGTTGAGGATCTTGGTCCACAGATGCTGCCTGACCTGCAGTTTCCAGCACCTTTGGTTTTTATTTTATATTTCCAT
CATCTACAGTTTTCTTTTTGTAGAATTTTCTTTTACAAGGCACTAGATTAGGGCATCCTCTGGGCATTTTATCTCATTTT
AAAATAGTTGCAGATGTAGACTAAAGCTTCTCATGCCGGTTGCTTCTGGACCCCTGGTTCAGTGTGCTTCTAATGTCAGC
CCAGGAGAGGAAAAAAACTGCCCGTAAACTGAAGAATGATATTTTCGATCCGATCTTC
>M00285:128:000000000-BF978:1:1117:8748:1677_1:N:0:46
GAAGAATCAGCCATTCAGGTCTGAAAAGAGGAAAAGCTTCTTCATACAAGAAGAGTTCTTGGAATTCACTACCTCCGAGG
ACTCTGGATGCTCAATATACCAATAATAACACTCAGTCATTGTTGGTACATTGAAGACAGTTCAGGAAAGAACGTGGGGC
TGATGAAGTTTAGGTCTTCATTACTATACTAGTAGCCAGAGATCTAAAATATTGATCTTGAGACAAAACAGTTGGGGAAC
TTAATTCAAGGTAGTAACAAAAAACAATTTAATTAATGATAAATGTGAAACTGCCAAATT
>M00285:128:000000000-BF978:1:1117:15807:1681_1:N:0:46
CTACAAGATTTCCATTTATTCTTCCAAACTTTAATGAATATATCTAAGTAACCCAATCTCTTGTCATACATTCTCCCAGC
AATTCCAAATATCAATCAGGTGAAACTTCCCTGCTTCTCCGATAATAAAACACACTTCCGCTTCTAAGGAGACGAACACT
GTACACAGTCTTCAAGAGTCGTCTCGCCAAGGCCATAGACAATTGCAGCAGGACAACCA
>M00285:128:000000000-BF978:1:1117:18312:1681_1:N:0:46
GAAAATGCAGTATATTTTATCAGAATGATAAGTGGACAAGGATTACACAAATTGTCACAAATTACACAGATTGACTAGCT
CAGAATTTAGAAGGTTATAGGGTGATTTGATTGAAGTTTCAAGATATGAAGGGTGACTGATAAGTTAGATAAAGAGAAGC
TAGTCCTGCTGGTTGAGAATACGTGGCATGGTCTGAAAATGTGATTAAGAAACACTACTACATTTAGAAATTAGTAGAAA
TTCTGGGCAATGGTAGGC
>M00285:128:000000000-BF978:1:1117:9262:1681_1:N:0:46
AGAGGTGATCTTACAGATGTATATAAAATCATAAGGGGCATAGATAGGGTGAATGCTCACAGTCTTTGTCCCAGAGTTGG
GGAATCAAGAACTAGAGGGGATAGGTTTAATGTGAGAGAGGCAAGATTTAATAAGAACTTGAGGTG
>M00285:128:000000000-BF978:1:1117:13823:1686_1:N:0:46
CCAGGAATTAGTTCTTAAAGTTCAGTTCAGTAAGCCATAAGATGAAACATGAGTAGAGGCTTCTTCATAAGCACCGTCCA
CTGAAGACAAAACATAGATATAGAGAGAACTTAGAGGAAATCATGATATCTGAATGTCCCACTTAGAACTCAAACGACAC
TTCAGGGCTTACTCTGTAGTCACTTTCTCACCCTGAAAACTCCTGGATCGTGACTGTTCATGCAAATACTTGTGTTCTTC
TACAGGTTAGCAGCAAAGTGAATGCCATCACTTTGTTCCAC
>M00285:128:000000000-BF978:1:1117:14888:1688_1:N:0:46
AAAGGGTGGGGTGATCAGGATTTGGCAGGTGATAGCTGAATGCAGGTGGGGGAAGTGGGAATGATGTGAAGAACATGACT
TGCTGCTTTCCTCCAGCATTTTGTGTGCATTGCTCCAGATTCCAGCATCTGCAGCCTCTCTCCTGTATCCAATGTCTTTC
TTTTTTTTTAATAGGTTGGAGCATTTTCTCTAGCACTGAATAGTCAGAATAGTGAACTTGAGAAAGTCAACTGGCATTGA
ATTGAAAGCCAGCATCTACGGTTTGAGTGGCTGCGGGTGAGAATGAATCGAGTTAAGCAC
>M00285:128:000000000-BF978:1:1117:12179:1688_1:N:0:46
GCAGATGTGGAGGTAACCACACTCCAAAGATGTGCCCTGCTTATTGGAAGCTCTGCAATAGCTGTGGGAAGAAGAATCAT
GTTGAAAGGTGCTGAAAAGCTGAGGCTAACAAGGGAAACGTGCACACTGTTGATGAGAAAATGGAGGAATTCTTTGTAGA
TTCTGTACAGACTGTGGCTGCTGATCACAAGATCACAAGACAATGGAGCAGAAGCAGGCCAGTCGGCCCATCGAGTCTGC
TCCAAAGGGAAGGGAGGGTGGGGAAAAA
>M00285:128:000000000-BF978:1:1117:16438:1692_1:N:0:46
TTGGAAGCTGCTCAGCTGCTTGGCGGAAGTCCCTCCAGAAGATAGTTCGGGCTGCGGAGAGGATCATAGGTGTCTCGCTT
CCATCCCTCGCAGACATATACAAAGGCCGTTGTGTGAGGAAAACCAAAAGCATAATGGCCGACCCTTCTCACCCCTCCCA
TCACCTCTTTACAATTTTGCCATCAGGGAGGAGGC
>M00285:128:000000000-BF978:1:1117:19298:1693_1:N:0:46
CATATTATCAAATAAAACAAATAATGGAACAGTTTTCATGCCAAATAGCAATCCTACTCTGAACATCACTGGCTGGCTTC
CCACTTGCACTAAAGGATAACCATCAGCAAGGTAACTTCAGCAAAGTAGCTATTGCAGTGGTCTTGTGGAACCTGGAATG
TCAGTTTCACTCTGGGACCCAAAGGACCCTCAGGGGCAAAGAAACAGAGAAATATCAAGAATGGAGTTAGAAATGTAGCT
ATTGATTAAAGATAAAATTCCCTCTAGTGTCAAATGCAATCATATACCACATCACCAAGC
>M00285:128:000000000-BF978:1:1117:14871:1696_1:N:0:46
TGGTATCAGGTATGCACCTGAAAACATCATTGGTTGCATGCTGCATATTTCCACCAGTGCAATTATAATTGGAGAAGGAA
GTTCCAAATTATGACTGTTGTGGCACAGTCTTAATAGAACTAGGAGCACAGTGCATTTATCTGTCACAGCAGTCCATATG
AAAGGTGTTAACCCGAAACATCAACTGTCCAATTCACCTCCATAGATGTTCCTCAACCCACTGAGTTCCTTTTGTGTTTT
GCTCCAGATTCCAGCATCTACAGTCTCTTGTGTCTGCACGTATCTGTTGTTCGTACCACT
>M00285:128:000000000-BF978:1:1117:9257:1700_1:N:0:46
TATATTAGCAGAACAACATAATTCTGGATAGATTGATATTGGCTATGGTTTATTATTGTCATTTGTGCCAAGGTACATTG
AAAAGTTTGTCTTACAAACCGATCGTACAGGTCAATTCATTACACAGTTCAGTTAGTGCAATGTGCATTGAACTAGTGCA
GTAAGAACAGTAACAGTACAAAATAAAGTATCACAGCTACAGGGGAGGTGCAGTGC
>M00285:128:000000000-BF978:1:1117:19000:1701_1:N:0:46
TAAAGAAAGGTCAACAATCTGAAATGACTCTGTCTTTACCCCTCGTTGTCTTGGTGAAGCAACCAGCATAATCAAAGACC
CCCTACCCATCTGGGACATTCTCTCTTCTCTCCTCTTCCATCAGGTAGAAGATACAGGTGCCTAAGGGCACATATCTCCA
GACTTAAAGACAGCTTCTCCCCACTGTGATAACACTATTGAATGGTTCCCTTATTCAATGAGATGGACTATGACCTCACG
ATCACGATCTTGTTGTAACC
>M00285:128:000000000-BF978:1:1117:10091:1701_1:N:0:46
CAATTATGTATTGATTTTGACCTTGAAATTTATTACAGATTCTGTTTCCTGAAGGAATTTTTGTGAATGTCAAAAATATC
TTGCTTGTATGATATCTTTATCCTTTTGCACTGATTATACATTTTATATAAAATAACATATCTAAAGTGTTTTTATTTTA
TATATACATGTTTTAAACATATACAAAAGATGGGTTCACCTACATATCCAGGTGAAAACACACTTATTCACCTGCACAAT
CTCACATATACACTTTTAATAATCACAGGCAGAAACATACATCTACACAAA
>M00285:128:000000000-BF978:1:1117:13176:1702_1:N:0:46
TGAGTGTAAGTCTAGAGCATCTGCACTTCGCAACAGGACTAATAGCTGTGGGTTATTCGAAGACACTTCAAAATTTAGAG
ATGCAGTCATCTAAAGGAATTCAAAATAGGAATAGATGGGCTTTTCTAAAACTGCTGTGCTAAGTCCAACATGTTGTGTT
GTCTCAGTCTCACAGGTGTCAGCATAAAGAAAATCATCAAAGTGGTGCAGAGCATTTTGCAGTCTGCTTCCATGCCATAG
CTCTCTCTGACTCTTTGAACAGTAGATTTTGACACTTAATTGCATGGTTTCTTTATTTTT
>M00285:128:000000000-BF978:1:1117:10892:1702_1:N:0:46
CCTTTCTTTCTCCCATAATTTAAACCATTCAATCATCGTTCTCCTCAATCAAATCTATAAATTTCATGTCATTTAACTAC
TGTATAATTTAATCAAACAGTTACTTTATCCAATTCTGTATTTTTTATCATTCCATCTCCAGGTAGCACGAGCAACAAAA
TGGCA
>M00285:128:000000000-BF978:1:1117:21939:1704_1:N:0:46
TAATATGATAGAATTTTACATTAAAATTGTAAGTGATTTAGGTTAATCTTAAACCTGAATAAAGCAAACTGTGAAGGCAT
GAAGTATGAGTTGACTTTAGTAGATTGGGAAACTTTATTGAAAGACATGACAGTAAACAAGCAATGGTTAATACTTAAGG
AATATTTTAGAAGTCACATGTATCTCTTTAGAGCAAAAGAAAGGAATAAATGCTCCAGTCATCTCAATGAGCAAAA
>M00285:128:000000000-BF978:1:1117:12364:1704_1:N:0:46
GGGTTATTCCTGGGAGGTCGATAACAGGCTTGGCCCTCTTTTACTGCTGTTCGTTTGATCGTCCTGATTCAAGTGGAGTT
GGGATTGATTGCGGGTGGGGTGAGGGATGAACGGACCCTTCCAATGAGAAGGGAATTGGTCCTGGGCTCAAGCACCACAG
GGTCGCGGAGGTAAGGAGGCGAGAGAGGGAGTTCGGCTCAGCCCCTCTTAAGGAGGGGCGATGGGGAGAGTAGGTTCCGG
GCCAACCTGGAAGTTTGCGAGCAAACATTTAGATGACTTGGGACGAGAGGGCAGGAGGCC
>M00285:128:000000000-BF978:1:1117:14288:1705_1:N:0:46
GGCGCAGGAATAGGCCGTTCGGCACACTGTGCTGTGCCGACATAATTAAACCAGTAATTAAACACCAGACTAAACTAATC
CCTTCTGCCTAAACAATGTCCATACCCCTCAATTCTCTGCACTGTGTCTGTCTAAGCCTCTTAAACACTTCCAACGTATC
TGCTTCCAGCTCCACCTCTGGAGGAATG
>M00285:128:000000000-BF978:1:1117:18803:1707_1:N:0:46
NNNNNNNNNNNNNNNNNNNNNNNNNNNNNNNNNNN
>M00285:128:000000000-BF978:1:1117:22695:1708_1:N:0:46
CCCACCCAGCTCGCTAATACCCTTCATGGGATGCTATCTATGATCCTGAACCAGGTCTGGCGTAAATGAAACACCCAACC
TGCAGCAACGTAGTTGCCTCTGAAATGGCCCAGCAAGCCATACGCTTGTTTCAGAACTGCTACGTTAAAACAGGAAAGGA
ATAAAAAT
>M00285:128:000000000-BF978:1:1117:22158:1712_1:N:0:46
GGAAGTGACTCAGCAACGCCACACCCGCAACCTCTGCCAAACGCACCACCTCTATATGCAAGAACGATGAGAGTAACAGG
TCTGTGGGGGCTCCTTCCCTTTCACACAATACACACTGCCTTCACTTAGCAATGTCCCTGGTGCCTTCAACACCGATGTG
GAAAATATCATTGGACCATACACAGCAGAATTTTGGAATAGGGTCTTGCTCAAGGATCTCTCCTGAAGGCACCAATTTCT
ACAATGAATTCATCTTGACGTGTTCATTCTCTAAGTCTTATCTTCACCATCTGGATCTCT
>M00285:128:000000000-BF978:1:1117:11559:1714_1:N:0:46
TCTGTAAATGATAGGTTTGAGAGGGTTTCTATGCTCAGTGTTCAGCCCTTCAGTGTGCAGTGTTGGGAGGACCTTAAACC
GTGGCCTTTCCTGTGCAACAGCTGTATTAGTATGTTCCTCAGCACATATTCCTGGACCTTAGGATGTGCCAAACTGCAAC
ATTTGATCGTGGACAGCTCTTTACACTGGAAAAGCAGCAAATTGCAGGCAGGCCAAAGTGAATTGTTCATTATTGATCTT
CAAGCTGCAGTTGATCTTTATCTCATTGTGCATGGCTGGGACCAGCTTGTAAAGCACCA
>M00285:128:000000000-BF978:1:1117:14076:1715_1:N:0:46
TACCAACCTGTGATGCATCTGGAAAGGATGCTTTCTATGATGCATCTGTAAACATTGGTGGGTGCCACAGGGGTATGCTG
AATTTTGTTAGCCTTCGCATGGCCAGGTATTGGGGGAGAAGTGCTGCAGAGAGCCAAGGCAATGATGCAGGCAGGAGCAC
TGCACTGTGGCAGCCTCTGTCAGACCATCAGCATCGCTGTCACTCACTCTGTTCCAGGGACTG
>M00285:128:000000000-BF978:1:1117:9347:1716_1:N:0:46
GATCTACACTCTTTCCCTACACGACGCCCTTCCGACCTGGACTACACTCTTTCCCTACACGGCTCGCTTCAGAAAAAAAA
GACACGTCTTTCCTTCTCGACGTGAAGCCATACCCGGCTAGCTCCGAATACCGTTGATCGACAACAGGAATGTGAGTAGG
ACCGGTGTGGACATGGTATGGATCAGTGAAGAAGGTAAAAGGAAGGGGGTGGTGGTGGAGGATCAGGCTAGAAAGTTGAG
TGGTAGGACTGGCGGGTACGGCTAGAAGAAGTATGTGGTGTATCTTGAGTGGCGAGGT
>M00285:128:000000000-BF978:1:1117:8064:1716_1:N:0:46
CATCTGGCAGTAGACTTATTGGTCTATAGTTACCTGATTTATCCTCCTTAGGTAAAGATGATCATTGGCTACTCTCCAGC
CCTATTGGAAAAGCTTGAATGTTTAAGGAGGATTTTGGCCATTTCCTTAGTCTTCTAATCGATGACTCCTTTCAACAAAT
GTAGGGGACATTTTATGAGGGATTGGTAACCAATTCGTGTTTCACCAAATATGTTTCTGAATCAGTAGTTTTTCCAGTTT
CTTCTACTAATTGTACTGTGTGCTGCCCCAGTAAACATATTTTCTCGATTCCCGAATTAC
>M00285:128:000000000-BF978:1:1117:18790:1719_1:N:0:46
TGCAATTTTATCCAGTCTACAACCTCTGTGTTCCTCCAATTCTGCATTTTAGTCAATACCCTATCTAATTGCTCCACTAC
TAGCAATCATGCTTTCAGCTACCGAAGGCTGAAGCCTCTGCTACCTTCTTCAAAGATGCTCCTTGAAACTTACCTAACAT
TTCATTCAACAAATACTGAAAAAATCTGGAATTCATTGTGGGAAAGAATGGTGGGCATTGATTTGAAAATGGCTTTCAGA
AGTCCTTTATAACTCCTTGAGAGACTGGGCAAAGTGCAAGAAACGAGACAAACTAAATTG
>M00285:128:000000000-BF978:1:1117:10088:1719_1:N:0:46
GCAAGGCAGATGAGCTTAGAGTATGAATCGGCATGTGGAATTATGATATTATTTCAGTGATGGAAATGTGGTTGAGTGAA
GGGCAGGACTGGCAGCTTAATATTCCAGGATACAGAAGTTTCAAATGTAACAGAGTGGCATACAAAGGAGGAGTGGGAGT
TGAACTTCTGATTAGGTAGAACATCACAGCAGTATATAGAGAGGATATTTTGGAGGGATTGTCCAATGAGGCCATGTGGG
CGGAAGTTAGGAATAAGATGTGATCACTTTTCTGGGCTATAACATAGGCCTTCCAATAGT
>M00285:128:000000000-BF978:1:1117:13497:1723_1:N:0:46
CAGACAATTAGGAAAGCTAAGATAGAAAATGTTTGGAAGGATATGGGTCAAATGCAGGCAAATGGGACTAGCTCAGATAG
ACATCTAGATGGCCATGGAGAAGTTGGGCTTTGTGCTGTATTACTCTTACTCTAACAGAATGTTCAGACTTATTGTAAGG
AGTTTGACTGGCTTCACTTCAGTTATATCGATCAATGGAGAGGCCACACTTAGAGCACAGTGGTCAATATCAGTCCCCTT
ATTTAAGGAAGAGTGTAAGAACATAAGAGACAAGAGCTGGAGTAGGCCATTTGGCCCCTC
>M00285:128:000000000-BF978:1:1117:15299:1724_1:N:0:46
GGAAAAAACACAGGAAACTCGGTTGTATAGAGTTCACAACCATATGTTGATTTGGAATGATCTTCCTGTGCTGTGTACCG
TGTGCAGCTCGTTCACTCCACTCCTCTAATCTGATAAAGTTTATGAGAAATGACCACAAAGGAAGAGAGCGCGTACTTGC
AACTTTGAAAAGACACACAGTTTTGGTGTATTGTTTTCAAGAAGGAAGCTAAAAAGAGAAAATAAATGAGTAGAATCACA
ATAAACTCTTTAAAACTTCCATAGTATTTGGCAGTTGAAGTGCTCGCTAGCAAGTTCTAT
>M00285:128:000000000-BF978:1:1117:9982:1726_1:N:0:46
GTCACATCTTTAACAAATCCGTGCTGACTGGGAGAGTGGGTGAGTGCAGCGTAACAAGCTTCTTTTGTCCCCTTCCCATT
CTGACAAAGGGTTTTCAACCTGAAATGTTAACTCTATTCCTCTACCAAAGATGTGGCCTGACCTGTTGCTTATTTCCAGC
ATTTTCTCATATTTAAAACTTAACATGCAAGTACAGAAAATAATCAA
>M00285:128:000000000-BF978:1:1117:11277:1727_1:N:0:46
AAAGATTATTCCATCGTCTTTGATTTCACTGAGAGATAGATGACATCCCATGCCCAGGGATTTGTCAGCATTGCTGGTTT
CCCATGAGTGCAGGCAGCCACAGACTGCTCCGTTTGACTAACTGGACCTTTCGTTCAACAGAAGGGGCTTCCCCTCCCTA
CCTGTGCAAGTGGATGTGACTCATCAGATTTTCCCCATGTTGAATGCCACGTTTCTATGAAGCACACATAAAGTCTTCGT
CCCCAGGAAGACCAAATTGCCAGGTGATTTTCTCTGGTCAGCAGAGCTCAGAGGA
>M00285:128:000000000-BF978:1:1117:23697:1727_1:N:0:46
TGTTTCTTAGACATCCAGCTACCATAAATAAGAGGCAAACAATCCACACAGTCCTCTGGCAACAGCACTGTTGAATTGGC
TGCAAGGGGCATGACAGGTTCTCAGGATTTCCACTGCACCGGTGAGCTGCTGTTCCTACTTGGCCATCAGCATTGATGTT
TTTGGAGTTTGTCAGAAAGGCAACCCTATTTGGGAGAGGAGGTGCAGGAAACCATCGAAGCAATTAGAGGCCAGATTAAA
TGTGTCATTCCCACATGCCTCTTAGTGTTTATTTTTCAATGTGGCAGTGACAAAAGCCTC
>M00285:128:000000000-BF978:1:1117:21163:1728_1:N:0:46
TATCCAAATTTAAGTTTGCTCATCCCAAATTGACATTAAATCTTGTCTTAGTTTTCCAGAATAAACATCCACTCACCCTT
TGCCTAGCGAAAATGCTATTTAGTTCATTTTACTTCTGATGGTAAAAAAGCAACATAATCTAGTATTATCTCAAACACCC
AATCTTTTACACAGGTATCTGCTCTTGATTACAGGTGATGTAATGTTCCATCCACCATAAGATTCGCACTGTTTGCAGGA
CTTCCTCAAATGACAGTAATAG
>M00285:128:000000000-BF978:1:1117:11113:1731_1:N:0:46
GTATGTATTTCATGTTGCTGAGTCGTTTGGAAACAGTTATTTCACTGTACCTCTTACCCTTGAAAAGGTAATCTTGATAT
ATCACCAGATTTCTTATTAGGCTAAATCAGCGTTTTATAAGCTAAAATCATTCATTTCCCAGTTTCTTCACAAAACCCAT
GAGTATCTACATGGAAACAGTTGTATTGTATGTATTGCATGTTGCTGAGTCGTTGGGTAACATTTATT
>M00285:128:000000000-BF978:1:1117:20260:1734_1:N:0:46
ATTAAGATCTCCATTGACCTTTGAAACATCGTATGCTACTAGGTCAAGAGCCCACCTGTCTATTCAATTGGATCCACAGC
ACATTTTCAAAAAGAGCACGCAATACCCTTCAGGATCCTGGCATCATCGAAATCCTTCAATTCTACCAAAGACAGATTAG
TTAGTCTTCTAATTGCTGTGCAGACACTGGATTCCCATCTCCCTCATTGGCAAGAGTGCTATTCACCATGAAAATGCAGT
ATCATAATCGAGAAGACATGGGAACACAGGGTGTTACAAAGCACTGCATA
>M00285:128:000000000-BF978:1:1117:12614:1737_1:N:0:46
TCCCCCTGTAAGCTCCTACAGCCCTCCACACTATCTACCACACCACCGATCTTGGTGTCATCTGCAAACTTACCAACCCA
TCCCTCCACTCCTTCATCCAAATCATCTATGAATATAACAAAGAGTAGAGGCCCCAGAACCGATCCCTGCGGGACTCCAC
TAGTCA
>M00285:128:000000000-BF978:1:1117:12935:1739_1:N:0:46
GATAGAGAGCTTAGTGACATGGTGACATGACAACGACCTTTCCCTCAAAGTCAGCAAAACAAAAGAGATGGTCATTGATT
TCAGGAAAGGGGGCGGTGTACATACACCTGTCTACATCAACGGTGCTGAGGTCAACAGGATTGAGAGCTTCAAGTTCCTG
GGATTGAACATCACCAGTAGCCTGTCCTGGTCCAACCATGTAGACACCATGGTCAAGAAAGCTCACCGGCACCTCGACTT
CCTTAGGAGGCTAAACAAATGTGGCATGTCCCCTTTGACACTCACAAACTTTTATCAATG
>M00285:128:000000000-BF978:1:1117:13351:1745_1:N:0:46
GGAAAGCCTGCACGTGGGTAGGTCAGGTGACCCGCGCGTGATGTCATCGCAGAAACTGTAGCGCAGGAAGTTTTTGAGTA
TTAAAAGGGGCATCACGCCCCGGTTGTTCATTCGACTTCTGACCTCGACATACTGCCTCTGCGTCTTCATTTCGTAATAG
TGTAGCTAGCCACTACATTTGTGACCCCGACGGGCCCAAACATTTTTTGACCCACGACGTCTGCGCAGCAAGAGATACAG
GCAGTAGCCCTTAAACTGCCCACCTTCTGGACCCTTCGGCCGCATGTCTGGTTTTACC
>M00285:128:000000000-BF978:1:1117:20095:1746_1:N:0:46
CTCAAATCACTGGTGAGAAATCACGTAAAGTGTTTCAAGGAATTTAAAAATTAAATGTCATCTTTATCTAATGAACAAAT
GAAAGAAAGGCACCAATTTCTGCATCATTCTGCATTCATGTGAAATGACCACTGTGGCTCAGAGTATCTGCTCAGTCTCG
TTTGTCAGCAGATGATTTAGATAAAGCTGGTATGGTTATTC
>M00285:128:000000000-BF978:1:1117:22101:1746_1:N:0:46
TGAGAAGCAGGGGCTGGTGAGGAAGGTGGGAGAGAGGGGTTGTGATGAAGAGTGGTGGGAGGTGAGGAGGGTGTGAGGGA
AGGAGGGTGGTGATGAGGAGTTGGGGACGGTGAGGAGGGAGTGAGGGGTAGTATGAGTGGGGTCGGTGAGGAGGGAGGGG
TAGTGATGAGGAGTGGGGGCGGTGAGAGAGGGAGAGG
>M00285:128:000000000-BF978:1:1117:20295:1746_1:N:0:46
TAGCCAAACTGGAAATCTATTGATATATCTGCAATAAACTTTTCAGGGTGTTATGCTAGAGACAAATAAATGTTACCAAT
CGTCTCAGCACAATGAAACACATGCAATACAACAGTTTTTATGCAGTTTGTGCTTAGTGTTAGAGAACAAAATAACAAAT
CAACCTATTCTGCTTTGAAAACGCTGTTTTAGCCAAACTGGAAATCTATTGATGTATCTGTAATTAACTTTTCAGGGTGT
TATGCTAGAGCCAAATAAATGTTACCAATCGTCTCAGCACAATGTAACACATGAAATAC
>M00285:128:000000000-BF978:1:1117:13422:1746_1:N:0:46
TCCTGTGTGGTATATTTGGATACCTGTTTACATCTGCTGCAATATTTTTTTCATTCTCTCTCTTTGCCTTTCTTACTTCC
CCTTTGAGCCTGCTATGTTCAGCCTCTTTTTGAACTTAACACATGATTTCCTTATCATCGTTTTCTTCATCCAAGGAGCC
CTGGAGATCGGAAGAGCACACGTCTGAACCCAGTCACTCCGCGAAATCTCGTATGCCGTCTTCTGCTTGAAAAAAAAAAA
GAAAACATAATCACACAACACAGTACGTAGACACACGAACAAGACTGACGGTACGCATAC
>M00285:128:000000000-BF978:1:1117:20826:1751_1:N:0:46
AAGAGAAATAAGTGCACTGCTGATCAAATTAGCTCGCTGCCTGGCCTACCCGTTTTGTTTTGTACCCCTCAACTGCAATT
TGTTACTTGCTTGCTTTTCGGATAGTTTAAAATAATTGTCATGTCAGTGATCAGACTCAAATATTTTTCCAAAGTCTCAT
GAGTGGAATATCATAGTAATACCCATTCCTTTGGTTGGATGTACTTGGAT
>M00285:128:000000000-BF978:1:1117:21164:1752_1:N:0:46
GTGACACCTCAAAGCCTTTCCACCACCTACCAGGTACTTCACTTGGTGGCAAAACTTTCTACTTGCCTCCAGCTTCAAAG
TTCAATGCCAGCTAGGACAAAGCGGCTAATTGGGAGCCCAGACACTCCCTCCACCATCACACACTGTGGCTGCAGTGTGT
AGCAGCTACAAAATTCAGTGAAGTTACTCAACTAAGTTACACTGAGAGGACCTTCTAATC
>M00285:128:000000000-BF978:1:1117:15406:1752_1:N:0:46
TCAGAGAACTAACGAATAATCTACTCCAACATTAAAAGTGCACGAAGACTTCATATCAGGAGTTTAGAAACAAACTTGGG
AGACACGTATGGCAATTACTTTTCAGAACTAAATCTGAAGACACTTTTGTACCAGTATTCTTAAATTGATGATCACTAGT
AAGTCAGCACAATGCAACATATTCAATGAATACAGGTTCCAAAAGCTGTCAAGTTTTCAAAACACTAGCAGATGTTTTAA
AAAAATGCAGCATGTTTGTAATTTTAATACAAAATAGTAGTTCAACAAATTAAAACAAA
>M00285:128:000000000-BF978:1:1117:19438:1753_1:N:0:46
AGCATGGCAGCATGACCTGTCCAATGGTCAAGAGATGGTTGCTCATTGAGCTAAAATCCCTTTCTCAAAAATAGCAGAAA
TTATACAGGGCTCAAAATGTTTGTTGTTGCTAAGTTAAACTTCTAACCAATATTCCCTTCTCAGCTCTTAACGTAAACAA
GAGAACAATGAGATCCATGTTTACTTAATAAAACACTCCAGTCACCTGGCCTGAAAGTGTGGTTGAAAAAACCTTGTGTG
CCAATGATGTCAACT
>M00285:128:000000000-BF978:1:1117:18767:1757_1:N:0:46
GGTGAATGACGGCAACTAGAGAGAATAAAAAATGAACAAAGCATGTCAGAACAGTAAGAGGCAAAACACAGCAGTTACTC
AAAATCTGAAATGAGAAAGAATTCTAGAAATATGCATCAGATCGGATAGCATCTGTGGAGAGAGTATGACGAAGTTACGG
TGAATGCGGTAACATCAAAACAGGCCACTACTGACACAAACAGGA
>M00285:128:000000000-BF978:1:1117:11289:1757_1:N:0:46
TATGGAAGTCAAAGAGATCTTCCCACCTCCAGATTAAGACAATAAATTGAAAACTCAATAGCTCTCAAATTTTCAATAGA
ATTTTGCTCAAATTTCAATTCATTATCCACGACCATCACTATAACCTCTTACACTACACCCCCACTGGAGTGCTTTTTTT
GCTACAAAATGCTATTTTGTAAATGACCAAACCTATAACTTCTGAAGAGAAAGTCTTTCAGAATCTTTCATCAAAAAAAA
TTCAGCAGAGATTTGGGGTCCAGACATGGGAACGTACTTCACATAGTTCTTCAATACTC
>M00285:128:000000000-BF978:1:1117:12363:1758_1:N:0:46
GGGAAGGAAGGTAAAGATGAAGAGGAGGTCACAAAGGCACTCCTCCCAATCTGAAAGGGGAAAGAAGAAACACTCGGGCA
AAAATTAAACACAAGAAAAACACTATGAAAGAGAATGAATCCAAAGACTATAAACATATAGGTATGCCAAGTTTTTGCAC
ATGGACATTAATACTTTTTAAAATGTGTGTTTTAGAAAGCTAAAATGCAATCATTTGTCAAGCAATCAACAAAATAAAGT
TGTATAGAATGCCTTATCAGTATGGTTATGAGTAGAATTGGTAATATTGCCAAATTATG
>M00285:128:000000000-BF978:1:1117:8666:1759_1:N:0:46
CACTCCAAAAATAAGCTGTAAAACACTTTGGGATGAGCTGAGTCACAGTTAGACCGCACGGAAACAGGCCCTTTGGCCCA
ACTCATCCATGCCAACCTGGTGGTCTGTCTCAGTAGGCCCATTTGGCTGGGTTTGGCCCATTTCCCTCTAAACCTTCCCT
ATCCATGTACCTGTCCAAGTGTCCCTCTTAAATGTTGTAATTACCTCTGCCACTTCCTCTGGCAGCTTGTTCCATGTACC
CACCACCCTTGGTGTGAAAAACTTGCCCCTCAAATCCCCTTTAACTCTTTTGCCTTAAAT
>M00285:128:000000000-BF978:1:1117:22636:1759_1:N:0:46
GTAAAGGATGGAACTGATGGGATTGCTATGCTGTGAGTCAGCTTGAGCTATGGGCTCAATAGTCTCCTATGCCTTAAGTA
AGCAAGCTGTCACACACTAAAGATCATAATCATTGTGTTTCAGAAAGGGAGAGGGTCATCATTACAGCATCTGAGTTTCC
CTGGCATATCCTCCTGTTCCCAGATGTGGATAACGAGATTATAGATTCATAACTGAAGATCTTCATCTTGTCGTAGAACT
TCACTGGGAATGCCATCTGTTCCATGTTGTTTTTAGATAGCATAAGACCTTTTTGGCTTC
>M00285:128:000000000-BF978:1:1117:13880:1762_1:N:0:46
TCTAATGGGGCAAATGGGACGTTCTCTCTTCTCTCCTCTTCCATCAGGTAGAATATACAGGAGCCTGAGGGCACGCACCA
CCAGACTTAAGGACAGCTTCTACCCCACTGTGATAAGACTATTGAACGGTTCCCTTATACAATGAGATGGACTCTGACCT
CACGATCTACCT
>M00285:128:000000000-BF978:1:1117:20374:1764_1:N:0:46
AGACAAAGTTTTAGGCCAGTTAGGATTTTAAAGTCATTTGTTAAGGATGAGGTTTTGGGGTACTTGGAAGCACATGATAA
AATAGGTCAAAGTCAGCATGGTTTCCTTAAGGGGAGATCTTGCCTGGTAAATCTTTGAGGATTTTTGTAATTCTTTGAGG
AAGTAACACAGGATAGACAATGGATATTGATTACTTGGATTTTCAGA
>M00285:128:000000000-BF978:1:1117:18537:1764_1:N:0:46
TAGCCCACTGCTCTACTCTCTCTACACTCATGACTGTGTGGCTAGGCACAACTCAAACACCATCTATAAATTTGCCGATG
ACATCACTGTTGTTGGTAGAATCTCAGATGACAATGAGGAGGCTTACAGGAGTGAAATAGAATTGGCTGGTTGACTGGTG
TCACAACAACAACCTCACACTCAACGTCAACAAGACCAGGAATTGATTGTGGACTTCAG
>M00285:128:000000000-BF978:1:1117:9759:1765_1:N:0:46
CACGATTAGAGTACTGCATACAGTTCTGGTCACCCTGCTACAGGAAGGATGTCATTAAACTGGAGATGGTGCAAAAAGAT
TTCCGAGGGTGTTACCAGGACTGGATGGTTTTAGTTACAAGGAGAGACTGGATAGGCTGGGATTTTTTTCCCTGAGCTGA
GGGGTGAACTTATGGAGGTTTATAAACTCATGAGGGGGATAGATAAGGTGAATAGCCACAGCCTTTTCTCCACAGCGGGG
GAGTCCAAAGCTAGAAGGCATAGATTTACAGTGAGAGGGGAAAGATTTAAAAGCGATCGG
>M00285:128:000000000-BF978:1:1117:18980:1765_1:N:0:46
CCCATGAACTCTACTGCGTTATTTCTCTTTTGCACTATTTACTTACTTTTGTAACTTACAGTAATTTTTGTGCCTTGCAC
TGTACTGCTGCTGCAGAAAAGCAAATTTCACAACCTATGTCAATGATAATAAACCTGATTCTGATCTTACACGAGCATAA
ACTCCTTGTGTTTTATTTAATTTCCCCCAGCAATAATAATATTCTATTAGCTTTCTTAATTAATTACTGTATCGAAATAC
TAGTCTTTTGCTAATCAGGGACAAGAACCACCAGATCTCCCCGAACCTCGGAGCTTTGC
>M00285:128:000000000-BF978:1:1117:20242:1770_1:N:0:46
ATCCTCCGCCTCCAAGCACACGGTGGCTCCATTATGACCATCAGACCACTCAGCATAGAGTCACAGAGCACTACAGTACG
AAACAGTCCCTTCGGCCCATCTATTCCATACCAACCTAGTTCTATGACTAGTCTCATCTATTTGCATCTGGATGCTATCC
CTCCAAAACCCCAATACTTGTACCTATTCAATCTTCTCTT
>M00285:128:000000000-BF978:1:1117:10651:1771_1:N:0:46
GCATAGGCTGGGAAGAGAAGCATAGGCTGATTGGTGACAGTCAGCATAGCTTTGTGAGGGACCAGTCGTGCCTCACAAGT
CTGATTGAATTCTTTGAGCATGTGACAAGGCACATTGATGAAGGTAGAGCAGTGGATGTGGTGTACATGTATTTTAGTAA
GGTGTTTGATAAGGTCCCTCATGGAAGGCTCATTCAGAAAGTCAGGAGGCCTGGGATCC
>M00285:128:000000000-BF978:1:1117:10333:1776_1:N:0:46
AACCCAGTAGAAGTTTCTTTTCCCATCAATGATGTCAGTATCCCATTGTCATCATATGTCATTGGTTCTACATGGAAGGT
GGATCATTCCCTTCTACTCCAGTTTCTTCCCCATTTCCAAGGAAATATCCAGCACACTTTCAAGATTTAAGCTGACGTTA
AAGAAAACAGTTATCAAACACCCTAATTATACTGTCTCCTATCACTACTGCAATTCTTTTTCACTCCCCCAACTTGAATA
GCCTCCTATATTGTGGTACTGTGATCAGTTTGCTCATCA
>M00285:128:000000000-BF978:1:1117:22302:1776_1:N:0:46
GTAAAGCTCATAGCATTTGCTATCTCCAAACCGGTCACAGAACAAGAAACAACTTGGGACTGATCTATCTCATCCCAAGT
ATTTCCTGGGAACCGAAAACATTGGAATATCAGGCAGAGGGAAGTTCATTCCCAGAATATAGCCGACTCACTTCTCCATC
CATTTAAAGAAATGGAAATAATAACTAATGAAGCACCTCTCCTCCGATCCGCTCTGCTCAGTATTCCCGCTCAATCCGG
>M00285:128:000000000-BF978:1:1117:9832:1776_1:N:0:46
AAACGAATATCGTCCATGCAGGAGAAGTGCAGAAGATTTGTTGAGGCACACAATTCCAGGGAACTTTATCAAATATGTAT
GAAGGTTCATATATGAAGTACCAGGGGACATTCTCTAAACAGCCTATCGCACTTACTGTCCCTGGGACCACAGCCGCCGT
TCTCTGGGTGCAATATTTGTTTTTCAGCTTCTCACAGCAAATGACCACAAATCGATCGAAGGTGAAAGCGACCGTCAGCC
AGAGAGAGACCATGGTGCTCGCAAAAAAACAGCCAACTAACGAGACTGCACGCGGGAGGG
>M00285:128:000000000-BF978:1:1117:11848:1780_1:N:0:46
TGGCCAATTTCCCGTTTTCCTCTTGCCCAGTGGTCAAGCTGTCTTTCTGCAATCTACCAACCCGCTGCCTCAGCTGTTAC
AGGCTCATAAGTCAAAAATCAGGACCTCTCTCGGGCACCTCCACTGTAGCCCACCAGTAGGTACAATAGTCGTAAAGTAG
CCCAAGAACAGTTTGCCCTTCACACTGCATTAGCATGAGTAAAATATACTGCACTGCAGCTTCTTGTTAATGCTTACTGA
CTCCCTTTGCTGACTGATTAGTGAAGCCACACATTATATGATCTGTGAACACAGAGCTCG
>M00285:128:000000000-BF978:1:1117:15676:1784_1:N:0:46
GATCTACACTCTTTCCCTACACGACGCCCTTCCGATCTCGACTACACGCTTTCCCTCCACGACTCGCTTCCAAACTAAAC
CACACTAATTCCCTCCACGGCGCGCGTACAAACAAAATAGGAAGAGCACCGCTGAAGTACAAGGTAAGACAGTCACACCG
ACAAACCACAGACGCAGGACTCTATGGTAGACTGAGTTAGCAGGTGGAAGAACGAAGAAGAAGAGCAAGACACGAGTCTA
GCAAACGTGGATGACATCCTCGCAGCACGACATTATAGCAACAAGACAGAAACATGATC
>M00285:128:000000000-BF978:1:1117:18546:1786_1:N:0:46
CCCTCAAAATAAATAACCTCATAAATAATAATGTACATATACCAATGTTTTTTGATTCCCATCACTTCACATAACATTAT
TCTGTAGTAATTTTACTACAATATGGTTAGATGCCAAACTTACCTTAGTAGATGTACTCTCACCTGGCAGTTGTGGGTTA
AATTCCATAATCTAGGATGAATTCTGGAAGTGTCCTCCAAATTACATGCATCGGCTTTTCAATCTGATGGCAATGACCCA
ACTCTACTCTTAGACGCGTTGTAAAGATCCCT
>M00285:128:000000000-BF978:1:1117:23654:1788_1:N:0:46
GATCTACACTCTTTCCCTACACGACGCTCTTCCGATCTCGATTTCACTCATGCCCTCCCCTCCGCGCTTCAGAACACGCT
TTCCCTACAAGCCTCTCTTCCGAGCTAGACAACACTCTCTCCCTACAGGACGTGAATGCACGCTAGACTCACGTCATGCG
GCGATACGTCGCATTCAATACAAGCCAACACCGAGGGTCGGGCAAGAAAACAGAAAATCAAACAAGTGGGGTGTCCTGTA
CACAAAGCGATATGAACAGGTGGACCGCTCACAACAGAAGAGTGTGAGCGTGAGTAGT
>M00285:128:000000000-BF978:1:1117:7793:1788_1:N:0:46
ATTAATTTATTACTAAATTTATTTTAAAAATTATTAAAGCTATTTTTCACAACATTGAGTGGTGTACTACTCCCTGCCTA
TAGGAATGCCCATAATATATTTGCCCAAGCTTTTCAATTAACTATATATTTTCCAGGAAAGCCTCCTTTTCATAAATCAA
GGAATTGCCACAGACTCACAGTGGACT
>M00285:128:000000000-BF978:1:1117:9536:1789_1:N:0:46
CAATTTATCAAGTGTGCCTGGGGGGGGGAGTCATTATTTCCCCCCCCAATCTAGTGAATATGTGGAGGTGTGCAGAAAAA
TAATTGGAAATTAATTTAATTTAAACTTTTAAGTAAACACATTAATTAGGATTCAAGATAATTTAATATGTGCATGGTGA
TGATTCACATCTTTTAGATTGTCCAAAGAGCTTTGCAACTGTCTAATGCTGAACCCTTG
>M00285:128:000000000-BF978:1:1117:20838:1790_1:N:0:46
ACTTCTCCGAAGTCCTCCGAGTCTACACTGATGTAAATGTAAATGTCTTTCACAATCAGGATCAAGGTTAATCCCAATGC
ATTTTATACCTATAGTAAGAAAAAGAGGATAACTAAGGAGATAATAGGTCCACCGAAGGATAAAGGAGGGAATTTGTGCT
TGGCATCAGAGCAAGTGGCTGATGTAGTAAGTGAGTACTTTGCATCATTATTTACCAAGAAGGAATTGGAGGATGGTGAA
AA
>M00285:128:000000000-BF978:1:1117:14396:1791_1:N:0:46
ATTCATTTTGCACTTTGTGGACTAACGTTTCCTCGACAAGGTTTCATTCTTGGGAGGTATTTTGGTACCAGTTACAAGAT
TATGCTAATATACCAAATGCAGACACATTAAGTCACTATAAATTAACGCATACTTGATAAATGCATTAGCATTAATGCAC
AAACATATTTTATCCTCCTGTGTGCTTTGTTTTGATTGAATACTAACATCTGTTTTTTTCC
>M00285:128:000000000-BF978:1:1117:23385:1793_1:N:0:46
GTTATTCTCATGATTGGCATGTGGTGTAACTTTCGAGGGGTGGAATGTAGTATGAAAGGCCACGGCTATCATGTGACACC
ATTGAGTACTCATCAAAAGTTACATCACTGTCTATGAGGGTCTCACTCCACCCATTCATTAGTACATACTCTTGACCATT
GGTTCCCGTACACACCTTTTGTACCTGGTCATGACCT
>M00285:128:000000000-BF978:1:1117:23840:1797_1:N:0:46
ATTGCTGAGTAGTTTGGGAACATTTATTTAAGTGTACCATTTACCCGTGTGAAGTTAACGCTGATATAGGAATAGATTGC
CTATTTGGATAAAACAGCGTTTTATAAGTTAAATACATTCATTTGCCACTTTCTACACAAAACTCATTTAGTAACTACAT
GAAAACAATTGTACGTTATGTATTTCATGGTACTGAGGGATGTGGCTACGGATATGTAACTAGATCGGAAGGTGACACTG
CTGAACTCCAGTCAATCCACGAAATCGCATATGCCATCTGCGGCGTAAAAAAAACAGAT
>M00285:128:000000000-BF978:1:1117:15695:1798_1:N:0:46
ACTGTGGTCCTGGTGTGTTACTGGGGGTGTGGGAGGACTGTGGTCCTGGTGTGTTACTGGGGGTGGGGGCTGTGGTCCTC
GTGTGTTACTGGGGGAGTGGGAGGACTGTGGTCCTGGTGTGTTACTGGGTGTGGGGGAGGTGGGCCTGGTGTGTTCTTGG
GGGGGTGGGGGGGGTGGTGCGGGTGTGTGTGTGTGGGTGAGGGTGGACGGGGGTGCTGGTGTGGTATTGGGGGTCGGGGG
GCACTGGGGTTGTGGTGCGGTAGTGTGGGAGTGGGCGCGGTGTTGCGTGTGTGTGACAGG
>M00285:128:000000000-BF978:1:1117:19598:1799_1:N:0:46
TGCACTAAACGCATGGAGTAACTACGCGAAAACAATTGCAGTTTATGTATTTCATGGTGCTGAGTAGCAGTGTAAAAGTT
ATTTAACTGCACTTCTTACCCCTGAAAGCTTAAACGCTTTTATAGCAACAGATTCCTTTTTGGCTAAAACCGCGTTTTAT
GAGCCAAATACATCGAGTTGACACTTTCTGCACTAAACGCATGGAGTTACT
>M00285:128:000000000-BF978:1:1117:21103:1799_1:N:0:46
GTTCAGTCGATTGGAAACATGAATTGGACTAAAACAGCGTTTTGAAAAAAGAATGCATTTATTTGCCAGTTTGTACACCA
AACCTGAGCAGTAAATTAGTGAAGACTAATGTATTCTATGTATTTCAAGGTGCTGTGTCGATCGGAAACAAAAATTTGTC
GATACCACTCAAGACTGAAAGGCTAACTGCTGATATATCATAAGATTATATATTTGGCTAAAACTGCGTTTTCAA
>M00285:128:000000000-BF978:1:1117:21140:1803_1:N:0:46
AGCAAGTCAGGCAGCATCTATGGAGGTAAAAGGATAGAGAAGTTGAATCAGGACCCCAAGCCTGACAGGAATGTCAGTGC
CACCACCAAAGTTTGTGTGATTCGTAATTGGCTTAGGTTTCTCTGCTTTATCAGTAAATTAATTGAAATACGAGTGGATT
AATTGTGTGTATTTATTGCATTACTTTTAATAACATCGATAAATGAACACAACATCACAGCTGAAATAAAATAGACATGT
ATCCTTCATCAACACTACTGTGTGTATCACATGCATCCGAAATACGGCAACAATACAT
>M00285:128:000000000-BF978:1:1117:14757:1804_1:N:0:46
GAGGAAGGTATAAGGGGAACCTCAGGGGTAAATCTTTTACATAGAGTGGTGAGTGCGTGGAACAAATTGTCTGTAGAGGT
TGTGGGGGCAGATACATTAGGGAAATTTAAGAGACTCTTAGATAGACACATGAATGATAGAAAAATAGGGAGCTATGTGG
GAGGGAAGGGTTAGCTAGATCTTAGAGCAGGATGAAATTAGGGCACAACATTGTGGGCCAAAGTGCCTGTACTGTGCTGT
AGTGTTCTATGTTTTATGTTCTGTGTCCCTCTCGCAGCTCCCCTCGGCAGGTGGTAC
>M00285:128:000000000-BF978:1:1117:7885:1805_1:N:0:46
CATAGTTCAGGAAAGGAATAACATCAGACATACTAGTGCCCTTCCACTATTGGCAGAAAATGCAACTTGGATTACAAAGG
TGTGTGCATGTATATAGCATGCCAACTTCGATACAAATCAACATTAGTTGTACCCAAACAACCAATGCTGTAGTTAAATT
TTACTACACTATGGTACTGGCTGGAATTACATAAGGATTTGCCTGCTACTTTGCCATCTACACTGTCAGCTGGTGTGGCT
GTTGGAATTTAAAATTTCATTGTTCCATTTATGATATTATTTTGGCCAATTCAGACAAA
>M00285:128:000000000-BF978:1:1117:8219:1806_1:N:0:46
CAATACGCATGGACCATCTAGATGAAAACAATTGTAGTGTATGTACTTCATGGTGCTGAGTCGTTTGGCAACAGTTATTT
AAGTGTAACTCTTACCCCTGAAAAGTTAATCGCAGGTAGAGCAATAGATTTCCTATTTGCCTAAAACAGCGTTTTATAAG
CTAAAACAATTGATTTGCCACTTTCTAACTACAAATCGGAGTATCTACAAGAAAACAATTGTAGTGTATGTATTGCAAGG
TGCTGAGTCGTTTGGTAACAGTTATTTAAGTGTACCTCTAACACCAATA
>M00285:128:000000000-BF978:1:1117:19245:1807_1:N:0:46
AGCAGGTTCCAACCCACAATGTCGAGAGCTGGAAACCTGCCTCATGTGGGTTCTTTTTAAATTAAATACTAGTGATGGCA
GCTTTTCATGAGGTACACATCATCTCCATTCCACCCTCCTCTCTCCCTCCTTGAGGCACATCCAAAGCTTTAACATTGCC
TGAAACCTCCACTGACCTCTTGCTCTTTCCTCAACCCCATCAATCTGCCAACTGATTCCCCACCAATTCATCACCTGACC
ACTCCCTCCACCCCCCCCCCACGCACTACCCTATTTCCCTAACCATTCATTCTTGTTCCC
>M00285:128:000000000-BF978:1:1117:16858:1807_1:N:0:46
ATCTCATCTAGGGTTAAAAATTGGATTTTCAGATTAATATCAACAAGTATATGAAGGGCAAAACAATTCTTCTTCCTGGT
TGCTCACCAGTGACGCGTGCTTCAAGCATACAGATCAGTAAATGCTAATCACTGCTCACACGGCTTAATGAACCTCTCTC
ACTTGCCTCGTGACAGACGGTCACTTGGGAGAGGTACTTGGGAAATACCCATGCACAAGACTAGCAACACCCCAAGCAAG
GACACTGAGGAATGATACCAGAGATAACATGAGACCATGGGGGGAAGATAAGCAACAGG
>M00285:128:000000000-BF978:1:1117:18129:1808_1:N:0:46
CATACCCTCTTGCCTTGAGCACTGTTGCCCTGGGAAAGAGGCGCTGGCTGTCTACTCTATCTATTCCTCTCAATATGTTA
TACACCTCTATCAAGTCTTGTCTCATCCTCCTCCTCACCAATGAGTAAAGCCCTAGCACCTTAAGCCTCTCCTCATATTC
CATACTCTCTAATCCAGGCAGCATCCTGGTAAATCTCCTCTGCAGCCTTTCCAACGCCTCCACATCCTTTCTATAATGCG
GCGACCAGAACTTAACACAATACTCTAAGTGTTGTCTAAACAGAATTTGTAAAGCTGCAT
>M00285:128:000000000-BF978:1:1117:16045:1810_1:N:0:46
ACCAGAAAACAGCCAATTATGAGCAGAAAGCACGGCTATTTTCTCTCAAATTGGAACATTCCTTGATTAATATCTTTAGG
AATTGACGAGGTAGATGCAGAGGAACAAATGCTCCTGCTTGAGACGGAGCAATTGAGGTACCAAGTTCAGATCAGTTTTA
AAATCAGGAGCAGGCTTATCAAACATTACGCCAAGAAGCACCCTCTCATGGAACGGGTGGCGAAGACTTGGAACTTTGTC
CCCCCCAACTAAAATGTGGGGTTGGGTGGGGTGGTGAAGGACGGAGGCAACTGCAGCTTT
>M00285:128:000000000-BF978:1:1117:21439:1810_1:N:0:46
CAAGTTATAATACTTCAACGATGTAATGTTGCAAAATCTTGCACACTAACTTTAATGCTTTCTAAACTAAATCAGTCCTC
AGGCCCAGTGCTGTAGGAAGAAAATTGATACTGTCCAAAGTCTCTTCCCAGCTGAATGTACCAAAATGTTGTTGTTGATA
ATCTATCAATTTCTTGACAATGGTATGAGGAAAAGTTCTCTAAATTTTGTGTTGGA
>M00285:128:000000000-BF978:1:1117:15494:1811_1:N:0:46
NNNNNNNNNNNNNNNNNNNNNNNNNNNNNNNNNNN
>M00285:128:000000000-BF978:1:1117:19893:1811_1:N:0:46
AAAACTGGTGATATATCAGTGATTCCGTTTTAAGACGTAAGTGTTACAGTTAAATAACTGTTACCAAACGACTCAGCACC
ATGAAAAACATATACTACAATTGTGTTCATGTAGATACACCATGCGTTCTGGGCAGAAAGTGGTAAATCAATGGTTTTAG
CTTAGAAAACGTTGTTTTAGCCAAATAAGAAAACTGTTGATATATCAGTGAGTCCCTTTTAAGACGTAAGTGTTACAGTT
AAATAACTGTTACCAAAC
>M00285:128:000000000-BF978:1:1117:14671:1815_1:N:0:46
GTGAAGCATTGTGGATAAGAACAGAAGAAACATTAGCAGGAATGCTGATCAGCACCAATCCTGTTCTGCCACTTAATAAG
ATCATAAATGATCCAATTATGGTTTCAACACCACATCCCTGTTCTCTTCTCATACCCAATACCCTTCTATTGTAAATAAA
TACATTCAACCTTAACCATATTCAAAAAATCCATCTCAACAACTTGCTGAGTTTGAAGAATTTCAAAGATTCACAACCCT
CAGAGAAAGTATGCTCCTAATTCTAGATAATCCCACTGGGAAACCTCCTTCCTTTCCAAT
>M00285:128:000000000-BF978:1:1117:16440:1816_1:N:0:46
AAAGCTTCAATAAAATATATATAAAGGAAAATATGAGCAAACATCAATCTAGGTTAGTTACAGACCAAGAGAGGAAAAAC
TATATTGGGGATTAAGGAAATAGCAGTG
>M00285:128:000000000-BF978:1:1117:19621:1817_1:N:0:46
TGTTCCTCTAGTTTGCATTTAGCTTCACACTGACAGTGGAGGAGTCCGAGGACAGACAGGTCGGTGTGGGAATGGGGAGT
GGAATTAACATGGCTTGCAACTAGGAGCTCCAGAAGGCCATGACGGATCGTTACTATATCCCACTTTGTGCGTAGGAGTA
AGGCAAGATTTCTCCACCTTTGTGTCTTTCTTCACCCTCTCAGCAACCCGTCTACTCACT
>M00285:128:000000000-BF978:1:1117:7854:1817_1:N:0:46
TATGAAGACACAAACGTTCCCTCCATGGGAAGTGTGCTGGGAGACCAAGGATACCAAGTTCCAAGGAAAACCTGTTCCTC
ACCTTGATTAAGGCTTTGACCTTAATGGATTTTGTTCCTCAATTAACGTTGCTGTCTGTGCTCCACATCAATCCTGTCTA
AATTACAAGTGGCATATTATCAATGCAAGCTTCTTAGCAGTTCCCTCCCTGACCAGGGTCCGTGCCAGCACAGAGATCAA
AAGACCCGCTATAAAGTCACAGCCTAACACCAACCCCGTCCCGTGCTAGTTTAACCCCCT
>M00285:128:000000000-BF978:1:1117:17042:1818_1:N:0:46
TTCCAATAGATCTTCCACTAAAAAGGTAAAGAGACATCCAGGGTAATTCAGCAAGCCTCAGGTTCAATGCATGACCCTCA
CTGGGTTATCATTTCAGTTCATGTAGTGCTACAACTGAATGATGCAACTGGGAGCAAACAAACGGTCACTGTTCGTGGTT
GCTGTCCAGGTG
>M00285:128:000000000-BF978:1:1117:13576:1820_1:N:0:46
TAGTTCTCTCATCAGACCACAGGAAGGATGTGGTAGCAAGAGAAGGGATTCACTACAATCATGCCTAGAGAGATGGCTGT
AGTTATAAGGGGAGATTGGATAAATCTTAAATTAAAAAAAAATTTTAATTAATTTTTTTTTTATTTACAGCGTGGTAACA
GGTCCTTTCGGCCCAACGAGTCCGCGCCGCCCATTTTAAACCCCCAAATTAACCTACCCGTACATCTTTTAGAATGTGGG
AGGAAACTGGAGCACCCGGAGGAAACCCACGCAGACACGGGAGCACGTACAAGCTCCTT
>M00285:128:000000000-BF978:1:1117:10976:1820_1:N:0:46
AGTCGTTTGGTAATAGTTATTTAACTGTACCTCTTACCCTTGAAAAGTTAATCTGATATATCACCCAACATCTTATTAGG
CTAAAACAGCGTTTTATAGGCTAAAACCATTCATTTGCCAGTTTCTTCACAAAACACATGGAGTATCAAAAGGAACGCAG
TTGTAGTGTATGTATTTCATGCTGCTGAGTCGTTTGGAAACATTT
>M00285:128:000000000-BF978:1:1117:21521:1822_1:N:0:46
CTCAGGAGACTATGGGCCTGAACCTGGGAAAATGCCACTCCTCTGCTGCAAAGAAAGCCACTCCAATTGATCCAGTCTTT
CTTTGCAGCTGTTATTTTCTGGGTCTGGCAACATCCTCTGAGATGCTGCCTCCTGTGTAGTAACACTGCTCCTTCTCCCC
GCCTTGCAATACTTTACACACAGC
>M00285:128:000000000-BF978:1:1117:8953:1823_1:N:0:46
CAATAGGGTCTTTCAAGAGTCTGTTGGATAGGTACATGGAGCAAAATAAGATGGAGGGCTTTGGGTAAGCCTAGTAGTTT
CTGGTGTAGGGACATGTTCGGCACAGCTTTGTGGGCTGAAGGGCCTGAATTGTGCTGTAGGTGTTCTACGTTCTATGTTC
TACGTTCTATGTTCTATGAAATGTAACCTCTGGGCTACCGTCATGAATTAGTATCTCCAGCTCAACACTCCAGACCCCAG
GATTCCAAGCTGAGTACCTTAAACATTCTGCTACCATTACCTTTACGTAGAAGTACAAAT
>M00285:128:000000000-BF978:1:1117:12410:1823_1:N:0:46
CCCCTAAAAAGGTAACCTTGATATATCACCAGATTTCTTTCTCGGCTAAAACAGCGTTTTTTAAGCTAAAACCATTGATT
TGCAAGTTTCTTCACAAAACTCATGGAGCAGCTTCAGGACAACAATTGTAGTGTATGTATTTCATGCTGATTAGTCGTTT
GGTAACAGTTATTTCAGTGCAGCT
>M00285:128:000000000-BF978:1:1117:19257:1823_1:N:0:46
GCCAAGGATTTTATTTTTCACCAACCCACTCCCTCTGCCCACCTGTCTGTCTTTTCAATAGGATGTGTATCCTTGGATGT
TTAGCTCCCAGCTGTGATCTTCTTGCAACCACAACTCTATGATGCCCACAATGTCATACCTGTTAATTTCTTTTTCTTTT
TGTTAAATTTTATTTACAGCGTGGAAACAGGCCCTTTCAGCCCTCCAAGTCCACGCCACCCAATTTTAACCCCCGCCAAA
TTAACCTACCCGTACATCTTTCCTGATGTGGGAGGAAACCGGAGCACCCGGAGGAAACCC
>M00285:128:000000000-BF978:1:1117:21577:1825_1:N:0:46
TTCTATGAAGCATCCTGCAAGAGTTCATGCCAGGTTTGATTTCAGAATTCAATGTAGTGTATGTTATAAAGTCGACAAAC
ACAATTCTACAGCCTGCCACTGCACACAGCATGAAGGTCAGGTTCAGAACAGGAGGGATGGTATTGGGGGTACGACTGGC
TCGGGACTGGAGGGAACCGGTCCTCCTGATCAGAGTGTGGTACAGTTTTCTCTTTGGAAATAGGTGTGGGGGTCTGTTGC
TGGTGCTC
>M00285:128:000000000-BF978:1:1117:14519:1825_1:N:0:46
TTGCCAGTTCCCCTCCTGACCACAATGGCCATGAACTTTCAGATACTAAAGTTGACTCCTTAGATATTTGCAATATCTCT
GTTTATTGTCCATCTGATGCAGAAGCGGAAGCAGGCACGAGCACGAGCTGTCTTTGTTCAGAGACAACTGATTGCATTT
>M00285:128:000000000-BF978:1:1117:15044:1827_1:N:0:46
CTCACCTCCTCACACCCAATGCATTTCCACCATCTACAACGTGATGGTAACGCTCCCCTTGCCCAGCCGACAGCACCATC
AACACTCTGGAAGCACAAAACCCCACCCAGGATTAAGCAGCCCCACCCAAATCTCCCCCCACAACCCCACCCCACCCACA
ACAACTAGCCATGTATTTCTACTTCAAAGATCCCCTCTACATACTTTCAGTGAGAATTAGGAGGAAACTCCCTGTTAAAC
AAAACCCTCCCTTTACAAATACCCAACTCCCCCGGACTACAGGGACCCACCCCCCGGGC
>M00285:128:000000000-BF978:1:1117:15369:1828_1:N:0:46
CATATAATTCAGTGATAATAAACCTGATTCTGATTCAGATTTAATGCACAGATGAAGGCCTCCAGTTTAACAAATGTAAG
GATGCCAAACCAAAAAAAGAACGTTCCCTCTTGTTACACTGCCTGATTACATCAGTACATAAGAGAATTTTCGTCTGTAA
TTATGCAAAATAGACGTTTACCAGAAACTGACCACAAGTTTCCAGTGCACTTTGGTCTGGTTTTCAAACTGCATTCACAG
TGGAATTTCAGTTCCATTAACCTTAGCCGTAGAGTTCAGCGTTTCAGAACATTGCATTTT
>M00285:128:000000000-BF978:1:1117:23070:1828_1:N:0:46
TTTCCAAGGAGTAGGAAGTGTAGACAGAGTCCATGGAGGGTAGGCTGGCTTTCGTTGTGTCCATAACTCTACAATTTATC
ATGATCTTGAGAAGAGCAGTTGCCATACCAAGCCATGATGTAACTGGATAGAATGCTTTAGATGGTGCATCTATAAAAAT
TGGTGAGTGTCAACTGGGACAT
>M00285:128:000000000-BF978:1:1117:10423:1828_1:N:0:46
TCCACCATCTTATATGGTTGACCTCTTATGCTGAAATTATGTACCTCTTTCTATGTACTTCCACTAGGGGAAGCATCTAA
TGTGTCAATCCTCATTAGGATTTTATGTTTGAATAAGATCACCTTTCATTCTTTTGAGTGAGCATGGGCCATTGCTGCTC
AACCTCTCTTCATAAGTCAGTCCCTTCATCCACAGTAAATCTTGTCTCTTATACAAGCACATCCTTACTTAAATATGCAG
ACCAGATCTGCACACAGTACTTCAGGTCCAGTCTTATCAGTGCAGATCGGAAAGGCAAAC
>M00285:128:000000000-BF978:1:1117:20624:1829_1:N:0:46
AGCTCTTCCTTCACATAATCAAGCTACATAACAATAATGGCTGTGTTTCAGAGTAAGCTGGAGTGAAATACATAGAGTGC
TAATATCAATGTTAGGAGATATTGGACTGGATTGCACATAATCAGAATTGAGAGGTAACTATCTTAAACTACAGATCCAT
AAGTTTGCAGCTGAACAGT
>M00285:128:000000000-BF978:1:1117:7584:1830_1:N:0:46
AACCGCTGGAGGATGCTTCGGGTATCTGCAGGAAGATATAGAAGGGAGGAGTCTCTTGGTGGCGCTCATGGACTGAGCCA
CAACTTGGCTTTGGTCCAGGTACTTTTCA
>M00285:128:000000000-BF978:1:1117:8450:1832_1:N:0:46
AAGTTCAAAGATTATTTTTAGACAGACAGATATTTGAATACCGCAACATATATCCTGCAACAGTTTTGGGTAATGTTACA
GTTCCTAGGTACCTTCACCAACACGTGCACCTACATACTCTCACAGAGGAATTTCAGAGAGGAGCTGAAGAAT
>M00285:128:000000000-BF978:1:1117:11053:1838_1:N:0:46
GGCAGGTGGGAACTGTACAAGAAGGACGTGTTGGTATTGGTTTATTATTGTACAGTAAAAACTTTTCTTGCATACCATTC
GTACAGATAAATTCATTACACAGTGCTACTGAGGTAGTACAGGGTAAAAACAATAACAGAATACAGAGTAAAGTGCCACA
GCTACGGAGAAGTGCAGTGCAGGTAGACAATAAGGTACGAGGTCAAACAAGGTAGATTGTGAGGTCAAGAGTCCATCTC
>M00285:128:000000000-BF978:1:1117:10880:1839_1:N:0:46
CACAGTACAGATACATTGAGTCAGTACAGCGTGCATTGAGGTAGGTAAAAACAATAACAGAGTACAGAGTAAAGTGTCAC
AGCTACAGGGAAGTGTAATGTGGGTAGACAATAATGTAGATTAATTGGCTATTGTATAATACCCTTAGTGTAGGTGGGTG
ACAGGAGAATGAGGGGTAGTTGATGGGCATGTGGA
>M00285:128:000000000-BF978:1:1117:23270:1840_1:N:0:46
GCATCCTTAATGAAGTTACCATTTGTATTAGCTTTCAGTGATAGCATTCTTGCCCAAGTTGGAGTACCAGCCCTACTAAT
GAGACTTGAGCATAAAGCACTATTCCTATTACAGCAGTTCAGGTAACAGAAATCCACCCTTACAGAATTCACAAATCAAT
ACCAAAAAGTCTGGGATACAGATTAAATTTTGT
>M00285:128:000000000-BF978:1:1117:19174:1840_1:N:0:46
GAACGACACTCATTAATCTTGGGAAGATCCCTGACGAGCCCCCAATTTTGTTACGAAACCAGCAACAACAGAAGAACACC
AAGTCATACTTAAGTGTTAAAACTACTTTATTAATAACTACATCCGATAATACGTAAAATAAGAATAAAAAGTTAGTATA
TTAGTA
>M00285:128:000000000-BF978:1:1117:12036:1842_1:N:0:46
CTACTGGACCAGACTACTTTCTTCTGATATATTAAGAGTATTCATTTGTTTAGGGACAGGCATATTTAAAAGAGGCAACA
ACAAAGACTAAGAACTATAAATT
>M00285:128:000000000-BF978:1:1117:15646:1848_1:N:0:46
CCCCATTGGCCCTCTCGGATGGGTGCACGAGATACCACAGATATTCAAAGCAGGGTAGTCACTTCTAGTGTGCTGGGCAA
TCTTAACCCCCCTCGCCAACATTGCTGAAGATAGATCACCCATTATTTATCACATTGCTTTAGAAATATTAGTATTGGTT
TATTATTGTCACTTGTACCGAGGTACAGTGAAAAGCTTGTCTTACATACTGATCGTACAGGTCAATCCATTACACAGTGC
AGATACATTGAGTTAGTACA
>M00285:128:000000000-BF978:1:1117:17929:1851_1:N:0:46
ATGAATGCCCTCTAGTATTAGACATTTCAACCCTGGGATAAAGATACCAGCTGTTTATCATATTTATGCCTCTCATAATC
TTATAAACTTCTATCAGGTCTCCCTTCAGCCTTCTGCCACCCCAGATAAAACTCTAGTTTGTCTAACCTCTCCTTACAGC
ACATGCACTTAAATCCAGGCAGCATCCCGGTAAAACTCTTCTGCACCCTCTCCAAAGCCTCCACATCCTTT
>M00285:128:000000000-BF978:1:1117:11434:1858_1:N:0:46
GAAGCCTTCCGCTGCCAGAAATTGAAGGGAAACTGCATCCAACAAATCACAAGTGGCTTCAAGTACTTGTCGCTTAAAGA
GCTGCA
>M00285:128:000000000-BF978:1:1117:16531:1859_1:N:0:46
CCACACATATGTCTCAGATTACTCATTCATTATGTTTTAGAATGCATCTGCCTGAATGAAATCTTACCTAACTGGAGGTG
GAACTTGCCAAAGAGGGAATTTCAGTGAGAAGATCAAGTCCAAGTCTGCAGTGATATACTCTGTATTTCATTGAGTATTT
GATCCCACATTAGTTACAGACACACGTTTTCCGATTTATTTTGTGCCATCAAAACATCATGACATCATT
>M00285:128:000000000-BF978:1:1117:13317:1861_1:N:0:46
GTACATGTGACTAATAAAGAGATCTTATCTCAGAACCCTTCTAGACTTAGACAAACCGAATGGATCGCTGGCCTTCACCT
CAAGGAGGCTGGGCTATGAAGGGGTGGGTAGGCTGGTTTATTGAGAGTCCACTGCTCCCTGAAAGTGGCAACCCAAATGA
TAGCATGCATGCCTTCATCGGTCAGGGTGT
>M00285:128:000000000-BF978:1:1117:22891:1867_1:N:0:46
NNNNNNNNNNNNNNNNNNNNNNNNNNNNNNNNNNN
>M00285:128:000000000-BF978:1:1117:11182:1868_1:N:0:46
AAAGAGGAAGGAATAGAGAAGCGAAGGAAGGGAGAACTGAGGAAAGGGTTAGCTCTGCAGGATGTAAGGGATTAAATGGA
ATGGACAGGAAGGAGGAAATAAACAGTATGTTTAAACGGGGGAGGGAGACACTGATAGAAGTACAGAGAGGAGATTAAAG
G
>M00285:128:000000000-BF978:1:1117:23350:1868_1:N:0:46
TCCAATCTGCTGGAAACTTTTCAATCTAAAGAATTTTGCAAGATAACAACCAATATATTGGCATCTCTGTAGTCATCTCT
TTTATTTATATTAAAAGAGATAAGTTGTCACAGCTCAATAAAATAGTTAAATCACACAGATTTTTTTTACACAAATAATA
TGTTTTAGCCTTGAAATTAATTG
>M00285:128:000000000-BF978:1:1117:23673:1870_1:N:0:46
TGTCCTGAATTTCATTTGCCTCTTTTTTGCTCAGTTCATTGAAATTGGGCAGGGACAGTAGTGTAGCGGTTAGCGTAATA
CTATTACAGTGCCAGTGAAATGTGTTCAATTCCAGCCGCTGTCCGTAAGGAGTTTATACGTTCTCCCTGTGTCTGCATGG
GTTTCCTCTGGTGCTCTGGTTTCCTCCCACATTCCAAGGATGCATGGGTTAGGAAGTTGTGGGCATGCTATGTTGGTACT
GGATGTGTGGCGACACTAGCAGTCTGCCCCCAGAACACTCCACACAAAAAAGATGCATTT
>M00285:128:000000000-BF978:1:1117:8257:1874_1:N:0:46
CTGTGATGTCAAGGTCGGCCAAAGGGCAATAATTCATAGCACTGAGAGTGACAGGTATTCCCCAAGAACAGACAGTTGTC
AGATCCGTGAAGAAATCTGAAGCTAGAATAGAGGGGGATTCTCAAGGAAAGACAGGGTCTGAACGCAGCAAGAAAACTTA
ACCAAATGATTAATGATAGTCAAGCTGC
>M00285:128:000000000-BF978:1:1117:22365:1876_1:N:0:46
TAATTGTTACCAAACGACTCAGCACCATGAAATACATACACTACAATTGTTTTCTTGCAGATACTCATTGAGGTTTGTGT
TTAAAGTGGAAATTGAATGTATTTAGCTAAAGGAAAGCTGTTTTAGCCTAATTAGAAATCTGTTGGTATATCAATTATTA
CCTTTTCTAAGGTAAGAGGTATAGTGAAATAACTATCAACAAACGACTCAGCACCATTAAATACATACACTACACGTGTC
TTCCAATAGTTGCACCATGCAATTTGTGTCGATAGTGGAAAAACAATGGATTTAGCTTA
>M00285:128:000000000-BF978:1:1117:20985:1878_1:N:0:46
AGAAGTGATACTACTGTCAATCAAAGTGCAGCTCCACCCACCCCTCAGGTGTGAGAGTATATCTTGACTCCGAATTTGCC
TGACCACCCTGAACTTGCCTGACCAGTACCCTTTGTCCCTGAACTTGCTTGACCATTAGCTGTGGCAGAGAACCTTTGTC
TTTGACCTCCCCACTATTGGCTCGTTCAAATCACAACAGTGAGGCTCCACCCAACCTCCCGGCACCATAAAAAGGGCTTG
ACCC
>M00285:128:000000000-BF978:1:1117:23926:1879_1:N:0:46
GCTTTCTGTCATTGTCTCATTCCCTTTCACCTTGGCTCCCCGTGGACTAACCTTTAGGTTGTGTTTACTCTCTTTACGAT
TGACTTCAACACCAAATACATCAGCACCCAGCAGATCCCTCCCTTTTCCCCTTATCTTGTTTTGCCATTGCCTGCATCAT
TGCCCTCAGCTGCTAGTCAAACTGGTTGAATCTTTACCCT
>M00285:128:000000000-BF978:1:1117:21304:1880_1:N:0:46
TCCTTCAGCTGGAAATGTTAATGGTTTCTCTTTCCAGTGTTGCTGCCTGACCTGCTGAGGCTTTCCAGCATTTTCTGTTT
TTATTTAAGACACCTTAGAATATTGTGTTCGTTATAAAAATGAAAGATACGTAAAAGCTAAGTGATTAAATGTTATGGTG
CAGCAAAATACCATGTCATTAGTATTAGTATCATCCTTGCAAAAGATGGACGTTACAAATGTAGTTTACTAATGCATTAG
ATACCAAGCACAAAAGAACAATCTAGTTGAAAATTTT
>M00285:128:000000000-BF978:1:1117:10015:1882_1:N:0:46
GGGGCAGCTAGTAGAGCCGCTGCCCTACCGCGCCAGCGACCATGGTTCAATCCTGACCTCCAGTGCTAAGTGGAGCTTGC
ACGTTCTCCCTGCGACTGCACAGGTTTCCTCTGGGTGCTCCGGTTTCCTCCCAAATCCCAAAGGTATGGGGGTTAGTTGG
TCAATTGGTACCTGGAAAGTGCGCCGAGTGCGGGGGTGAGGGGTAGAATCTGGGGGAAGGTTGACAACAATGAAAGATTA
CCAAAGGATCATTAGATCGTAAGAGCAGACGTCTGAACTCCAGTACCTCCGCGCAATCTC
>M00285:128:000000000-BF978:1:1117:7617:1885_1:N:0:46
CCCGGCAAACGCCAGTTTTGGCTCGAAACCATCGATTTCCTGTGCCAGCGAATTACCAAGGACGGGGCAAACCCCCTACC
CGCCATGGTAGATGCAGTCCGCCACTTCACCCGACCGGCCACAGTCAGAGGCTTGCAGGATTTCGTTGGCATGATCAACT
TCTACCGCCGTTTCCTTCCCTCGGCAGCGCAGACCATGCGTCCTTTGTTCACCCTGATGTCGGCAAGGTCATTACATGGA
ATTAAGAA
>M00285:128:000000000-BF978:1:1117:15694:1886_1:N:0:46
TTCCACATTCTTCCATGTGCCTATCTAACAATCTCTTGAACCTATCCAATGTATCTGCCTCTACCACCACCCCAGGCAGC
ACATTCCATGCGCTAACCACTCTCTGGGTGAAAAACTTCCCTCTGACATCTCCCCTAAACTTTCCACCCAATATCTTAAA
GCCATGCCCTCTCGTCTTGTGCATCTGCGCTCTGGGAAAGAGGCGCTGGCTGTCAACTCTATCTATTCCTCTCAATATCT
TATACACCTCTATCAAGT
>M00285:128:000000000-BF978:1:1117:22959:1891_1:N:0:46
CGCATAGCAGGTTATATAAATGGTTCTGTTAAAAATCCTGTTCAATTTAGGGGTGATCTGAAGAAAAGCAGTCAATTGCT
TTCCACTGTATGAGGTCTAATTGGAGGGGAAAACCACTGAATGACCCTTTAAGTATTTTGCCAAACTTGCCTGCTATATG
GTATCTTAAGTGCAAAGCTATTCTGCTTTTTCTTTAAGTCC
>M00285:128:000000000-BF978:1:1117:9806:1891_1:N:0:46
ACTAACCCCACAATAAAAAAGTATGCCTTGTTAAGCAAGGTTCCAGAGTTGTAAAAGTGCTAACTTTTTAAATATATATA
CTGCATGTTTAAGGTATTTGATCTTCTGCCTTAATCCTGTGTAAGGCTGGCATTTACTCCGGGGGAGTCTGCTGAAGAGG
TGATCAGGGAATGGAAGTTGCTGGGTAACTGCGGATGCCTGGGTGAGAGACGGCGAGGTTGTCCGAGTGACGCCAGGTCA
GTCAGCTTCGAGCTGGTGGGACCAGAACATGTGATACTGGTGCATCAAGATCGGAAGAT
>M00285:128:000000000-BF978:1:1117:8484:1891_1:N:0:46
CCTCTTACCGCTGAAAAGGTAATCTGATATATCATCAAAATTCTTATTAGGATAAAACAGCGTTTTATAGGCAAAAACCA
TTCATTTGCCAGTTTCTTCACAAAACACATGGAGCACCAACAGGAAAACAGTTGTAGTGTATGTATTTCATGCTGCTGCG
TCATTTGGTAACATTTATTTAAGTGTACCTCTTACCCCAGAAAAGCTAATCTTGATATATCACC
>M00285:128:000000000-BF978:1:1117:14149:1891_1:N:0:46
CTGATGTATTTGTGGTCTTTGAAACTGCTGGTGCTAAAGTGACTGTTACAGATGTTGCTGACGTGAACATTTACACTTTA
GTGGAATTTCTTGGTGTCAACATGCAAGGAAAGGTGTGTTTTTGTGACCTACTTGTGAACTTATGACTGAACTTACAATG
GAAACGTCACCTTTTCCAATTATT
>M00285:128:000000000-BF978:1:1117:15436:1892_1:N:0:46
CTGACTTTAGACCAGGCTAGATCAGAATGATTCTTGGTTACATCTCTAGTCTTAGCCAATTAGAGTGGGTATACATGGGT
GTCCTGGAGACAGGATAAAATGAGCCAGGGTTCCTGTTCCTATTCAGAGTGTGATTTCCACCTCTCAACACTGCAAATAT
TCCTTTCCGATAAGGTATGGATGCCCTTTCACAGGTGATACTTCTGTTAATCCATTCCCAGACACATTTAGAGCCTGAGG
GAATGGAGAGGAAGTAGTTGGCCAGATGTGTAATAACGTGGGATTTGGTGAGATCCTGGC
>M00285:128:000000000-BF978:1:1117:22450:1893_1:N:0:46
TCCCTCTGACTCTGGGTTTCCCAGGTGCTATATCGCAAAGATGAGATGGTTGGTAGGCTAATTGGCTACTGTAAAGTACC
CACAGTGTAGGTGGGTGGTAGGAGAATTGGGGCAAGTGGATGAGCCTACAAAGAATAAGTTACAGGGAAATAGCTGGAGC
AGTGGGATTGCTCTGAGAGCTAGCACAGAATCAGTGGGTTTATCGACTTCATTTAAAGCTATTTAAATCTAATAAAGATC
>M00285:128:000000000-BF978:1:1117:8588:1898_1:N:0:46
ACAAAAATGTGTGTTTCTTGTGGGCATTCCTAATGCAGTCCTGTAGTGTTATATTTGTCGTCTCCCTCAGCTATCGGATC
AGAGTTTGTTGATTGCCTGTGACTGGCCTCAGGCACATCCAGACCCCCTGCTGATTCTAGGAGCATCATTGTTGTGCTTC
ATGTAAGGCTGGTCAACAAAACCATCGTATTATTGCTGATTTACTCCCTCCTTCTGCCAATAACAAAGAAAGATCTGTAG
TTCTATAGTGCCTATCATGATCTCAAATGTTATCAAAAGTATTTTTTGAAGAGTAATTGT
>M00285:128:000000000-BF978:1:1117:8335:1898_1:N:0:46
GTCAGTCAGCCGGATACCGAGAGGCTGGCAAACGAACGCGGCCTAAATTGCTCATATGCGGAGCTTTTGTTTGATAAGTC
TCACCCAGCTACACTTGGCAGAGATTAAAATGTCTTGATCACCGTTCAAAGAAATAGCACAGTAAGTTAAATGCAATTTA
CATGGTTCAATATTATATCAATAGCACATCGACAGATTTTTACATACGGCGTCCGCCTCTGGGCGTTGCTTCCGACGGAG
TGTCGTGATGACGCAACGGCCCCCCCCCCGGTGGGCGCGGGGCAGACGGGAAGAGCACAC
>M00285:128:000000000-BF978:1:1117:22058:1899_1:N:0:46
ATATAAATGTTATGATTTCTTCTGGTATGCAGATAAGATGATAAAACAGTATTTACCAATATTTTGAAAGATTGTGATTC
CTAAGATCAATTTGAAGCAATGTGGTAATTACCAAACAATTTCCCTTCATGCCAAACTTTAAACTTAGACAATTATTCTC
TTTTTACT
>M00285:128:000000000-BF978:1:1117:12966:1900_1:N:0:46
GTGCAGTTCTCATCACCTAACTATAGAAAGGATATCAGTAAGATTGAAAGAGTACAGAGCAGATTTACTAGAGTGTTGCT
GGGTCTTCAGGAGTTGAATTACAGGGAAAGACTGAACAGGTTAGGACTTTATTCCTTGGAGCACAGAAGAATGAGGGGAG
ATTTGATAGAGGTTTACAAAATTATGAGGGGCATAGACAGAGTTAATGCAAGTAGGCTCTATCCACCTA
>M00285:128:000000000-BF978:1:1117:23755:1905_1:N:0:46
CGAATGTGGGAGGCAAGAAAAAATGGGACTAATGTCATATTAGTGTAAATGGATGGTTGGTGTTCAGTATGGACTCGAGC
TGAAGGGCCTCTCTCCGTACTGAATCTCTCTATGACTCTAAATCTGTCTTTAAATTTGGAGACTAAAGCAATGGTTTGGA
GCACTGT
>M00285:128:000000000-BF978:1:1117:12406:1905_1:N:0:46
CACAGGAAGCACATTGGGACCCAAAGTATCACAATATATCCAACCTATAGTCCACTCTGTTTGGTTCATACATCCACTTG
CAAGGCTCCAAACAATATTTCATGAAAACTCTGACACTAACATCTCTCACTGTGCCGAGGCGTACGGTCTATCTTTAGGA
TAACGTTCAAGTCTGGACCACTTGCATATGTATAGACACAGGACTTGTTGAAGATAAGCCAACCTCTCTCTCGATTCTTG
CAGATATGCGAGCTTTGCTAAATGATGATCAC
>M00285:128:000000000-BF978:1:1117:16358:1909_1:N:0:46
AATAATCTAAGCCTTTTGACTTCCTCTGCGTTATTGCATTTGTGTTCTTTAAAAAGACAGCCCTGAATTCAGCATTGTTG
GTTTGTTGTCATTCATCCACTGTGACAAGCTGAAGTGAAGAGTCTGGAGAGACAAGATATAGATTGGATTAAATTGGTGA
ACCAAGTGCTTTGATTCTTGAACAATGACAAACAGTGACATTGAAGC
>M00285:128:000000000-BF978:1:1117:9135:1909_1:N:0:46
GCGTTTTGTAAAGAAACTTGCAAATAAATGGTTTTAGCTTAAAAAACGCTGTTTTAGCCTAATAAGTAATCTGGTGATAT
ATCAAGATTACCTTTTCAGGGGTAAGAGGTACACTTAAATCAATGTTACCAAACGACTCAGCAGCATAAAATACATACAC
TACAACTGCGTTCCTATTGATACT
>M00285:128:000000000-BF978:1:1117:15264:1910_1:N:0:46
ATATTGGAAAGACATTCTTAATATTATTTCAGATGTACTGAAGATCAATTTACAACCTCATCCCATTACTGCAATTTTTG
GATTACCATGGATAAAGTCTGGCCATTTACCTGCTTCTGCTAACCATAGGATTGCTTTTGTTACATTGATGGCCAAACAA
GCCATTCTGCTTAAATGGAAGAATCCAATACCCCCCACCACCTTTCAATGGTTTTCTCAAACTATATCATGTCTTAATTT
GGAAAAAATTAGGAGTAGTACTGTTGATTCTTCCCTTAAATTTGAAGTTATTTGGATTCC
>M00285:128:000000000-BF978:1:1117:11512:1915_1:N:0:46
CAGTCAGCATGGCTTTGTGAAGGGAAGATCTTGCCTCACGAGCTTGATAGAGTTCTTTGAGGAGGTGACGAGGAAGCTTG
ATGAGGGCAGGGCGGTGGATGTAGTGTATATGGATTTTAGTAAGGCATTCGATAAGGTTCCTCATGGCAGGCTTCTGCAG
AAGGTCAGAGGTCGAGGTATCCAGGGGAGATTGGCTGCGTGGATAAGAAATTTGCTTTCCTGTAGAAGGCAGAGGGTTAT
GGTGGAGTGAGTGCCCTCGGATTGGAGGGCTGTGACTAGTGGAGTCCCGCAGGGATCGGG
>M00285:128:000000000-BF978:1:1117:13725:1918_1:N:0:46
TCTGCTCCTGTTTTTGTGAACCGTCCCTTTTCTAACGCCTCATTCACTGAGTTTAAATGCTCCTCTATTACCTTTTGGCA
CAGGTCAATCTCCAAACCTCAATTGCTCAATTGATGAAGTAAGTATGTAACTTAACTAAACAGACCAGTCTTCTGATTAG
ACAATTTACAGCCTTCTACACTCAACATTGAGTTCAACAGTTCCAGATAATCAACACTGTCACATTTTTATTCCAGATTT
CTATGCGACCGTGATGCGTTTTCACCACCTCTGAGCTTTTACTACTTTACATGATCTCAT
>M00285:128:000000000-BF978:1:1117:15904:1918_1:N:0:46
TTAATTGCAGATATAACAAAAGAAATTTCTTTTGGCAGAAACAGCGTTCAAATGGGAAATACATTGATTTGCCACTTTCT
ACACTCCGTTTCTGTAGGAAATTCATAACAACAATTGCAATGCATGTATTTTGGTGTGCTGAGTCTGTTGGTAACATCCA
TTTAACTGTACCTCTTCAAACTGAATAGTTACTTGCAGATGTAACAAAAGAATGTCCATTTGGCAGTAAGAGCGTTTAGA
AGCAAAATAGATTGATTTACCACTTTCTAC
>M00285:128:000000000-BF978:1:1117:9386:1923_1:N:0:46
GAAGGAATGGAAGGATGGGTTGGTAAGTTTGTGGATGACACCAAGATCGGTGGTGTGGTAGATAGTGTGGAGGACTGTCG
GAGCTTACAGAGGGATATTGATAGGATGCAGAGCTGGGCGGACAGGTGGCAGATGGAGTTTAATCCGTAGAAGTGTAAGG
TGGTGCACTTTGGGAGGAAGAACTCCAGGGCAGAGTATGAGGTAAATGGCAAGGTACTTAGCAGTGTAGAGGAGCAGAGG
GATCTGGGGGTTCATATCCACAGTTCACTCAACGTTGCCTCGCAGGTGGATAGGGCAGTT
>M00285:128:000000000-BF978:1:1117:18349:1926_1:N:0:46
CCCTCTAAGGTGGGACATTGTGTGTGTGCGCCTATAAGAACGTATTACGTCAACAGAAGATAAGACTAACGTGATGACGT
CATTACAAGAAAGAAAAAGAGAGGAGAGAGAGAGAAACGGACAGACGGAGAGAGAGAAGGAGAGACGGCAGCCTGTTTTG
TTTCTGTCGATGGATGAAGGACAGTAACTGTGTTTGTCAGTAAAATCCGTGGATGGATTTCTGGAGTAGTCCAGTGGAGT
TAGATCGGAAGAGCAACACGTCTGAACTCCAGTCACTCCGCGAAATCTCGTATGCCGTCT
>M00285:128:000000000-BF978:1:1117:23688:1929_1:N:0:46
GCCTTCAAAGTGTTGCTCCTTGGTTTCAAATGTCATGAGACTTTACAAAATGGCAAGAAAATGGAACCAGGACATAAGTT
TGTATAACAGCTCCATCTGGATATGGCAGAGGAAGAATGGGGGTGTCCTGTCAGTTCCATTTACTTTCTGGAGAGCAGCA
CTCTGTTTCTTGGCACAGTAACTAATTTTAAAATGACACTGAAGCTACACAATCTTCAGAGAGTGAACAAGTTGAGAAAA
ATGTGCCAACACATGTGGCTGGGAGACTTGAAAAATGACAGCTCAGGCACCAATGAGCTT
>M00285:128:000000000-BF978:1:1117:16963:1929_1:N:0:46
ATGTAGACCAGGACTGAATTCTGAATTGCCACTTTAAAAACTGCATGTGTGCTACATGAATGCAGATTGAGTATAGCAAT
GATCATCTGTGTGCATTGCTTGCATCTTAATGTTTTGATGCAATTTCAAGAGAATGGTATTCTAGTATGTAGTGTATGTC
AACCTGTTGTAGGTTGTTCAGGATGAGGAATCAAATAGGAGGGCAGGGATCATTGCCAGGCC
>M00285:128:000000000-BF978:1:1117:8926:1929_1:N:0:46
CCTCCCCCTCACTGCCCCTCGTTCCCTCTCCCTCCCCCCTCACTGCCCCTCGTTCCCTCTCCCCCCCCCTCACTCCCCCA
AGCCCCCTCCCCCCCCCCCCCCCTCGCACGACCACCCCCCTCCCCCCCCCCCCCCCCCACCCACCTCGTCCTCCGCCCCC
CCTCCCGACGACCACACACGACCTACCACCCGCGCCACCGAAACTACACACACGCCCGCATCTTCTCCAACAACAGACCA
AACACAGCTCGAACTCTTGAAACCAACCACACACCTGGCATCACAGAGTACGAGATCGCC
>M00285:128:000000000-BF978:1:1117:7722:1930_1:N:0:46
CACTGAGGGATGATTCAATTTAGTTAACTCCTGGGTGCATTTAAATTTGTTAAAAAATATTTTTGCCAATTTAGTTGGTC
AGCATCAACAAACATCTGCATGTGTTCTTGGTTTCTCTGTTGATGATTATAGAAATAACAGTGAAGGAATAATAGTGACT
TTAGTGACTGATAGCCTGGATCGCCACAGCCAGCTGCACTTTCAGACTCCAAGGCATACCGAGTTCAGAGACATTCTGTA
ACGTGTGGTTGGATGCACTTTGTATGAGGCTCCCTAGCTTTCTGCCAACAATGATTGGTG
>M00285:128:000000000-BF978:1:1117:10439:1931_1:N:0:46
ACCCCAAAACTACTCGTGTGTGTGTCGAATTCCTAAACTCAAAGTCCAGGAATTAGTTCTTAAAGTTCAGTTTAGTAAGC
CATAAGATGAAACACAAATAAAGGCTTCTTCACAAGCACTGTCCACCGAAGACAAAACATAGATATAGAGAGAGATTAGA
GAGGAATCACTAAATCTGAATGTTCCACTCGAAACTCAAACAACACTTCAGGGCTTACTCGGTAGTGACCTTCTCACCCT
GAAAACTCCTGGATAGTGACTGTCCATGGAAATACCTGTGTTCTTCTACAGGTTAGCAGC
>M00285:128:000000000-BF978:1:1117:9351:1931_1:N:0:46
GCATTCCACTGTGTTTCAATGTACATGTGACTAATAAAGAAATCTTATAATAAAATGCAAAACTGACAAAGCAATAAATT
GCTCAAAATACAATTCTTCAAATAACAAAC
>M00285:128:000000000-BF978:1:1117:9958:1932_1:N:0:46
NNNNNNNNNNNNNNNNNNNNNNNNNNNNNNNNNNN
>M00285:128:000000000-BF978:1:1117:10701:1934_1:N:0:46
GATCTACACTCTTTCCCTACACGACGCTCTTCCGATCTGAACCACTCTCTTTCCCTACACGACGCTCTTCCGATCCGAGT
CTCTCCCGGCCCCCACTCCTCAGTTTTCCTGACTTGAGCCCTGTCTCTGCAGAAAGTAAACGGGTTCTTAATTGAACTGA
TGACATCTCTAAAGCAACGAAGGCTACGGGAATACTTTGTGTGACAGCAATATTAAGTGACATTGCCAGCGTCAAGGCGG
TTTTACTCATCCCAGGAGGTGCAGAAATAATAATCAAATCCATTTCTTGCCATACAGAGG
>M00285:128:000000000-BF978:1:1117:14956:1939_1:N:0:46
TGGATCTGTAGGATCACGAGTATTAGTTGTGATGATTAGGTGCAAGTGTGGACTGTGAATGGTCAGGTGGTTGGAAATAT
CACTGAACCAAACAGGCAGAAGGTAATAATTGAGCAAAATAGACCTAGGAATAATTCTGGACCAACTGAATTGTGATTAA
CTATCTTGAA
>M00285:128:000000000-BF978:1:1117:18197:1941_1:N:0:46
GAAGGAAAACTGGATAATGTTCAGTGAGTTATGGGATTGGAGTGTATGCCTTCCATTGCTGGGCAGCCATTATGCCTTGG
TCCGTTGGTATGTAAAATGTTCCATTTATTTGGGTTCAGATATTAGTATTTAAAATCCTTGACTAAGCAATTTGGGGGAG
ATATATCTCTGACATGTATTTTGTTAACTTTCATTAATATAAGCTGAATGTTAGTTTTGCTGGAAGTATTCGGTAGGTCA
A
>M00285:128:000000000-BF978:1:1117:23668:1942_1:N:0:46
CAATAGTAATAGTAGTAAGCTATATGTCATTCACACTCAATGTACAATGAAGGGAAAAGAGTGGATAAACTGCCCCGGCA
GGATTCCATGTTGACTGATTGTACCTGCAACTGCAGACGCAGCGTCAAGTTTAATTCATTGGTGTGAGCGCAGATTTAAA
TATAATACATCAAAAGGAAATTACT
>M00285:128:000000000-BF978:1:1117:12126:1942_1:N:0:46
ATCAATAATTTTAAATTGATGCACTCTGCTAAAGGAAAAAGGTCTTTCCTAGCCATAATATCTAGGACCCTCATAATTTT
ACAAACCTTGATTAAATCTCCTTTCAGTCTCTTTTGTTCCCAAATAAACAACCCCCAGCAAGTGAAAGGCCCAGATGTAT
GATCTGGAGATGTGTATTCATGCCCTGGTACAGCAGCTCAGGAGTTTGAGTTTACCATTAAAGAATGTGAAATTTTAAAA
CATTTAGTCTCAACAAGTGTGACCATGAGACTACTGAGTTATTATTAAAAGTCCATCT
>M00285:128:000000000-BF978:1:1117:9766:1944_1:N:0:46
CATGGACTGTTGTTTTTCATCCGTAGCGATTAGAGGTCACTGTACATAAAACATTCGATAACTTGAATCCGTAGGATTCA
AAAGGCAGACTGGTGAAAGTGAAATATGCATTTTTGAAGATGATATTTGCTTCTGGTGTTTGCCAACACCTGACTAATTA
ATTGTGTTCAGTTCTAGTCGCCTCACTACTGGAAAGATGAGTAAGC
>M00285:128:000000000-BF978:1:1117:8795:1947_1:N:0:46
GGCCCGTCAGTGGAGCCGGCTGGCTCCGCTCTAAGTCCAGACCGGCAAATGGTTAACCAGACAGGCACCGGCCCGTCAGT
CGAACCGGCTGCCTCGGCTCTAAGTCCAGCCCGGGCAAATGGCGAACCAGAAAGGCCACCGGCAATTGGCGAACCAGACC
GGCCCCGGCCACTATCCTGCAGCGGCGGGGTCGCTGGTAA
>M00285:128:000000000-BF978:1:1117:12247:1952_1:N:0:46
CAACCCTGTGCACCTGAGCTCCTGCAGGCCCAACCTGTCCGGACATGGTCCCAGGTCCGTTCCCCGAGGGAGGGGAGCGG
GTACGAGGCAGGCCCAGGGGAGAAGGTCACAGAGACCCGA
>M00285:128:000000000-BF978:1:1117:15873:1952_1:N:0:46
GACATTGAGACATGGCGCGTGTACTAAGTGTGTCTGCGCGTCTCGCACAGCATCACTCAGTTCTTCCACCTACCTTTTCT
TTAGCAGTCCACTGAAATCCAGCTCACCTGCGTCCTCTCCAGCCTCTCCTCTGCAAGTAAAAGGAGCAAAGGTTCAGTCA
ACAGTCAACACCTTCCTCAGTCGGCCCACCAGTTCTGCTGCCTCTCCAATGTTCCCCATCCTCTTCCAAAGGTGCCGATT
CCTTCTGCCACCGGAGCACCAAACAACGGAGACAGGAGCTGGTCAGTCGGCCCCCCAGTT
>M00285:128:000000000-BF978:1:1117:21927:1953_1:N:0:46
TACATTACCTGTCAAAAGTAAAAATACTTCAATGTGCAACAACAGGGATGTGCTATTAAAAGAGCAGCAGTTTAAATACT
TAAGGACATTTGCAGGCAAAAATGAAAAAATAAATGTGAACGGTAGTAGCTTGTCTCATTCCTCATCCTGAGTAGTTTTC
TATGCTTTAATGGAGTTTC
>M00285:128:000000000-BF978:1:1117:10775:1953_1:N:0:46
GAAGAAAACACACAGATTCCAAGCAAAGATGCATCTCCCTGTGCGTTTCGCTGTACATGTGACTAATAAAGAATTCTTAG
AATGGAAAGGAGTAGAGAGCAGAGTGTGCTGTACTTGACCATGCACGAGTGGAACTGGAAACAGTACAGGCAGAGACGAC
AGTCTAAGTTGTGTGTCACTGAACTTGTCACAGCACAGAAAGCAGATGTGGAAGAGTTCACAGTGTAATGTGATGTCAGC
ACATCTGGGAGAACTGCTGGCCAGCTGGCGCACCCTGCAGACTCTGCACTGAAGTAGGG
>M00285:128:000000000-BF978:1:1117:20287:1960_1:N:0:46
TAATCACATCTCTCTCGTACAGGTATTAACTAAAGCAGTTTATTTGAAGATGGAAAGTATGATTTTCAAGATGACCCCCA
TCTCCATAAACAGTGTACATTTTCAATAATTATCAATGCTATTTCTACACTGCTGATAAACACTTCAACGGCAAAAATGA
ATTACCAAACAGTAACATTTTTCAGATGCTCAGGGGTTCTTCATTTGATAACCTCTGAATCTGGACTATTCAGTATTATT
TCTCACAGGTAATCTGCTTTAGTATACATGTCTATATGAA
>M00285:128:000000000-BF978:1:1117:19126:1962_1:N:0:46
GTCTTGACTCCAGATATGCCACAACTAACTTCTTCTACAGCATTTTATCCTCTCTAAACCAACACGACTCCTTTGACTTC
TTCCTCTCCATTACTGTACCAAACCTAAACCTTACTTAGTTGAG
>M00285:128:000000000-BF978:1:1117:22678:1963_1:N:0:46
NNNNNNNNNNNNNNNNNNNNNNNNNNNNNNNNNNN
>M00285:128:000000000-BF978:1:1117:7857:1968_1:N:0:46
GACTATTGATAACTTCCTTTTGGAGTAAACAACCAGCCTGTTGGTGTCTCATTGTGTAGCACCACAGAATGAATGATCTG
TGCTGTGCCGAAGTTTTGTCAGTCTGAGTGCTTAATCTCGGATGGTTCTTCAAAATCGCAATTTTAAACAAGAGAAAGAT
ACCAGGCCCAAGAAGT
>M00285:128:000000000-BF978:1:1117:21518:1969_1:N:0:46
AGTGCTGTTCCAGACATCAAAGAGTTACATTTCGATTAAGGTCAGACCAAGGAAATGAATAAATGTATTTGGCAGCAAGA
CAACAGTGGAAAACAGTGATCTGATCGAAAGTTACTGTAAAACTACACTGGATG
>M00285:128:000000000-BF978:1:1117:19851:1969_1:N:0:46
TCCCAGCTTAGCACCTTTCCAATAACAAGGTGACCAAAACTACACAATATTCCAAATGCCGCCTCACCAACATCTGCTCT
TATGTTTCCCGTATTTGCAAAAGCCCAGGTACCTCATTATCTGAAAGTGTTTTGGAATGGCCCAGCATCATTGAAGATGC
TATATAAATGCATATCTTTCCTTTTCTTGATGCTGTTGGTGTAAGAACGGCAGAGGGGTTGTCAGCATGCAGTCCAAGAC
AACACACAAATGAACTACACAAATATAACCCACAAATCAAA
>M00285:128:000000000-BF978:1:1117:17205:1969_1:N:0:46
ATAAATATCACAAAGACCAGGGATCTCAATACAGGTCCCGGCAGAAAACCACGAGACACCGACCTGCAGGAACAATGCAC
CCCATCCACTACCCCAACGCACCCCCCAAACTTACCTTCTATAGGCAAGCAAATCCCGAATCCAGGCAGCCAAGTCCCCA
TGGATCCCATGGCTCGTGACTTTATGAAAAAGCCTACCATGGTGAACCCTGATAAGCGTCCTGTTAGACCACATCCACAG
CTCTATCTTCATCAATATGTTTCCATTTTAAAATGGTGAATTGTTCAGAGGGCAATTTCC
>M00285:128:000000000-BF978:1:1117:16296:1970_1:N:0:46
AGCCGCCCGTAAGTTCAGTCGAGCAGAAGTATGCGCCTCAACTATTTGCAGGAACATTAACTTAAAACAAAGTGAGACAT
TTCAACGCAGCGTGTAAAAAGTGACCGCAAAAATTACTGTGACTTCACGGAAGCAGGGAATAGTTGCAAACTCAGGAGTC
CCTGCGGCTTTTATGTGGAGAGCAGGAATGAATG
>M00285:128:000000000-BF978:1:1117:13148:1973_1:N:0:46
NNNNNNNNNNNNNNNNNNNNNNNNNNNNNNNNNNN
>M00285:128:000000000-BF978:1:1117:18541:1974_1:N:0:46
GGCAGAAAACCAAGCTGGCATGGACTAGATGGTCCAAAGGGCCTGTTTCTGTGCTGTAGTGCTCTAGGACTACTTATCAA
AAAAAAAGCTATGCCTAGCAAAGGACTTTGTCCTTCCAGTGCATAAAGACCACAGGCTCACAAAGATAACATTGTATTAG
GTACACCTTGTTGCCTAACTTAAACTTAGTGGCTAGTTGCACAACTTTATAAATAATCTCCTTGTTCCATCTCCAAGATC
AGGAAAGTAAAATCTTAATGAAGAAATGGAGGATGATAAGAAATGAGAAGGTACTA
>M00285:128:000000000-BF978:1:1117:8490:1977_1:N:0:46
TCCTACCCTTCTCCTTACTGCTCTCCCAGGCTCCTTCCTTCTCTCCCCTTTCCATATCTAATCTAAGAGAAACTAATTCT
AAATGTACAGATTTGGCAGTGAACGTCACCAAACCACTTGATATTGTGCTACGTGCTCAGTCTATAGAAATCAGAATTGG
AGGAATATTGAGATCTGAACATAACGGGACTGGTGGAGGTTACAGAGCTACTGGCTAGCCTAAAGTAGGATTGGAACACA
ATGAAAATTTTAATTACATTTTTGGAGGTTATTAAGGTAAAGTCTTTCCCTTTTTTTG
>M00285:128:000000000-BF978:1:1117:9384:1977_1:N:0:46
TGTAGACTACTGTGTAGACAGTAGTGTTCGCTACTCACTACTATTCTGTTGTGCACTGTAGTGTTAGCGAGACTGAGTGC
CGTTGTTGGTGTGCCTTAATGATATTGCTTACTTACCGTGCATTTACACAACAGTGACGTCACTATTAAACGAAAAGTGT
GCTAGTGTGTAAATTTTAGTCACTATTTCAATAGGGCTGATGTGCAGTGATTTAAGTGTTGTATGCACGGATTACCGATT
GATTTTGTGGGCTTTGTGGGTCTGCCATCTAACAAGGACATGTTCTGGGGGTCCGCAGC
>M00285:128:000000000-BF978:1:1117:23648:1978_1:N:0:46
GGAGGCAGTGATCATATGATTGAATTCACCCTGCAGTTTGAGAGGGAGAAGCTAAAATGGGATGTATCGGTATTACAGTT
GAGTAAAGGTAACTACAGAGGTGTTAGAGAGGAGCTGGCTGGCCTAAATTGATTGGAAGGGGACCCTGGCAGGGATGCCG
GTAGAGCAGCAATGACAGGAGTTTCTGAGAGTAACTTGGAAGATTCAGGATCAGTTCATCCCAGAGAAGCAGCTGCATTC
TAAAGGGAGGATGAGGCTGACAAGGGAAGTCAGAGACAGAGTAAAAGCAAAAGAGGGCAT
>M00285:128:000000000-BF978:1:1117:15527:1978_1:N:0:46
AACCCTCTATGCAGGTCATGAAATATCATTCTGCAATTATTGCATGATCGACTGCCTGGAAGGTGAAATCGCAGGGGATC
CAGTGAACTGGCCAACTGGCTACATAATTGTCTTGGTGGAGAGTGTCAGTAGGTGGTAGTGGAGGCCTCTTTTCAGGCTG
GAGGCCTGTGACCAGCGGTGTGCCGCTGCCGTCGGTGCTAGATCTACTGTTGTCTGTCATGTATATCAACGATATAGATG
TTAAAGTCGCTGGCATGACTAGTAAGGAGAATGACACCAACATTTGTAGTGTGGAAGAC
>M00285:128:000000000-BF978:1:1117:18145:1980_1:N:0:46
GCTTGGATAGATATCTTCTTGGTCATCGTGGACGAGTTGGGTTGAAGGGCCTGTTTCAAAGTCGAAGTCAAAGTTGAGTT
TATTGCCATATGCACAAGCACACACACAGTATGCATAGGTGCAATTAAAAATTTACTTGCAACAGCATCACAGGCACATA
GCATCACATAAACAGCATTCACAAAGAAAACTAAGGAATCACAAGGAATTATACACAATTTTCACAAGCAAGAACACAAT
TAGAACAAAAAAAACCCAAAGTTCATTTTAGTGCAAAGTGATCTAAGTGGTCATAATTTT
>M00285:128:000000000-BF978:1:1117:12467:1980_1:N:0:46
AACAAAACTGAAATCCCTCAACCCTAGAATTATTTAGGTAACCTTCTTCTATACCTTCACTAAAACTTTTATGTCCTTCC
TGAAGTGTGGCATTCAGAACTGGACACAAAACTTTATTTGTG
>M00285:128:000000000-BF978:1:1117:18459:1984_1:N:0:46
GTCTCATTTTTTTGCAACCTTCAGTGGAATCTTCAGAAATCTGATAAGATTTGAAGGTGTTTTTGAACTAATGATGACTA
AGATGTGAGTTATAATGCCACAGTAGCCATAATTATTGCATAATATCCTTCCCTTCCTCCCCCACCCCACTCCTCCCTCC
CACCATATCTATCTCCTTATCCATCTACATATCTCCACATTCATCTCTTTAATATATTATATTCATTATCATTTACTTCT
CCACTCCCCCTCCTCACACTACAACACCTATCTCTATTCTTACTAACTCTATACATACG
>M00285:128:000000000-BF978:1:1117:14712:1986_1:N:0:46
GAAGGAGATTTCCTGAGGTGACTTTAAGTCCTGGCTGCCTGTTAGAACTGTTAATCTTTGTCACGTTTTAAGTTGCTCTG
ACATTTCACGCTAGGTCTGTGTGGGCTGACTTCACGGGCTTTGTGGACACATCTGGAATCTGCTTCAGTAAGCAGGAATT
TCCATTGCTACAAAATGTCACTAGTAAACATTCCACTCTAACAATGCCTGGTTTTATTTGCATAGGGTGGTTATATAAAA
ACATTTGAAAAGGAAGACAGGAAAAGCAGAAACAATGCAGGATGTTAGTTA
>M00285:128:000000000-BF978:1:1117:10091:1989_1:N:0:46
TTAAAAACCATTAGAGAACTTGATCAGTGAGTCAAACACTGTGTGCCTTTAACTATTCCCTGCTGCTTTAACAGCTACAG
ATATCTCTGCTTGTTCTTCCTCAATTGACTGACTGCCTGAAGTTGTCAGATTGATACTTCTCCCTATTTTCTTTAAATAA
AAGTTTGTGGTATTCATAAATCTGAGGAGGATTGTCCGGTACCTCTCCACTTTCTACCTCCCAGTACTCCAGGATGCATC
CCACCCAGCAGAGGGGACTTAATCTGA
>M00285:128:000000000-BF978:1:1117:18968:1990_1:N:0:46
AGGGTTATACTGCCCTAATGATTCTGAAAATTTTGCACTGGCCAAGAGGCCCTGGGTTTGGGTTCACGTTCAAGTTGACT
GATTTCACTCAACATTCCAGCTGAAGCAGCATAAATTATAATGCCTTTCCTGACTATTCCCCCTACTACACATTACCTTC
AGTAGGACCATCTACCAAATGCTTTGCAAGGGCTTGTCACTTATTCAGAAGTCTTTCATTCAGAAGACTTCACAAATGCA
CAGACCAATTGACAACACCGAGGGCATTGC
>M00285:128:000000000-BF978:1:1117:13488:1999_1:N:0:46
CAGTGGCTATCTTCCAGCACTGGGTGTTGTCACGGTACCAGCCTGTTTTTCAGGTCAGTTGGGTTTTTGAGGGAAGCTTG
TCAGACAGACCCTGTAGGTAAGTCTGTACTGGAAGAGACAGTTGCAAATTCACCATTCACTTAGCATTCTGTGATCTAGC
AGAAGTTACAGGTTTGGTGATGTCATGTGTTTCAATGGTTTGAATATCTACATATAATTACTCAGGTTTGAATGTTATCC
AACAGGAGATTGTAGCACCTGGTCTCTATAACAAGCACAACTCTTGGAATGTTGGGGGGG
>M00285:128:000000000-BF978:1:1117:8241:2002_1:N:0:46
TAAGTGTGGGTTTTCAGGCTCCTGTACCTCCTCTCCGATGGTAGTAATGTGAAGAGGACATGTTCTGGGTGGTGAGGGTC
CTTAATGATAGACACTGCCTCCTGAAAATGACCTCAATGACAGGGACGGTTGCGCCCGTGATGGAGCTGGCTGAGTCTAC
AACCCTCTGCAGCCTCTTGCAAACCTGCGAATTGGACCCTCCATACCAGGCAGTGATGCAACCAGTCAG
>M00285:128:000000000-BF978:1:1117:11469:2002_1:N:0:46
GGCTGACCTGACTGCTGATCTGGGGGCAGTAATTTGAATCCCACCAGGGTTATGTGGGGAAACTGAATTCAACTGAGCAA
GTGAACTTGGGATAAAAATCCTCCTGGCACTGCCCACCTAATCACAAAGAAAACACACGTCTTAAGTCCACGAGGTTCAG
TCTCAAGCAAACTCTGCTGCCTTGTACTGGGGAGCATCACAGTACAAAGCACTGGGTAGCTCGCGTTGTGAAAATGGTGC
CCCTGG
>M00285:128:000000000-BF978:1:1117:9571:2004_1:N:0:46
TAAAATCTTCAGGGCATTGCTCACTGTACAAACGCTGGAAACAATAGAAAAATATCAGCACTTGAAAAAGAAATACAGGT
TTACATCATAATGTAAAGAATAAATTCATCCTGGTTATTTATCCTTGAACACTACAATAAACAGTGAGATCAGCAACAAT
ATGATCAGAACCATGTCTCTTTGCTGTAAAAAGCCAACATGCTTCCAATTAATAGAATGGTGCTTGAAATCAATTGTTGA
ATGAGGCATGTTAAACTCACAAATGAATACATCCAGACTGTCATAAATCATGTAACTTG
>M00285:128:000000000-BF978:1:1117:10085:2008_1:N:0:46
CCCTCCCTTCTGGAAGATTCTGTTAGTGTTGCTAATGGCCCCACTTGCTGCTACCTCATGTTGTTTGCTTGCTTGGGTGG
GGGGCACTAGGGGGGTTTGTGACTCTAACTTTGGACATGCTGGGAATCGATAGGCACAGTTTAAAGTCGCTCTTGTTTTT
CACGCTCCCAACTTGGGCTCAGCACTCAATGTCATCCTCGCCTCTTGGGTAACTCGGCCTTTCAACTGGCGCTTGCGGAC
CAAGACAATGAACACCGTGTCACTTTCAC
>M00285:128:000000000-BF978:1:1117:10113:2008_1:N:0:46
GCTATCCTTCATTTCACGCTTTTGTGCAAAATCAAAGTCTCTCTTTTTAATTCTTAAAACAAGTTAAGAATGTTGTTTTT
TTAAACCGGCTATTGAAAAAGCTAAATCCTGATATTCTGATACTTGGCATAATCTTAATTTTAAATATTGTACAATTATC
CCAAAGAAGCAGTTTACCACTGTGTTTCCCATAAAAGATATAACACCTATAACTGGAATTGTTAAATATAATTCCTTGGT
TAATTAATCCTAAAATGGCTTGGTGTCCGTTTTAATTTTCCAACTACACATCATGACATT
>M00285:128:000000000-BF978:1:1117:13479:2010_1:N:0:46
TATTAGTTCACATGTACATCGGAATACAGTGAAATATGTCTTTTGGCGTTGCTAAGAATGTGCTGGGGGCAGCCCACAAG
TGTCGCCACTCTTCCAGCTCCAACACAGCATGCCCACAACTTCCTAACCTGTATGTCTTTGGAATGTGGGAGGAAACCAG
AGCACCCGGATGAAACCCACGCAGACACTGGGAGAACGTACAAACTCCTTACAGGCAGCAGCGGGAATTAAACGCAGCTC
GCTGGTGCTGTAATAGTATTATGCTGACCGCTAGCATGGAATGCAGTACACAGTAAACT
>M00285:128:000000000-BF978:1:1117:22314:2010_1:N:0:46
CCATTCCTGATCCAATTTTGATTTTTCTCTTGTTATCTGGACATTGATAATCATAGGATGGAATGTGGAGTGTGACCACA
TTGTATTCCTGATGGAAGTTGAAGATAGTGCTTGTCCCAGATTCAACCATCATGGTGGTGCTGTCTGTGAAAGATTTCTG
GCAAAGGGAGGAAGAAATGAAGGCATTATCTGAGCTGCTTAGAACAAATCAAGTGAGCTTCCAAGATAAATTGAGGGTGA
GAAAACTCTTGTGGTCAATGAATCTCTTTATTTTTTTTTTGAAGAGGCCCAGGTTCTGT
>M00285:128:000000000-BF978:1:1117:18293:2013_1:N:0:46
AGACGTGTGCTCTTCCGATCTGTATTTCAGGGTGCTGAGTCGTTGGGAAACAGTGATTCGACTGTATCTCTTACCCCTGA
AAGGTTAGTCGCTGATATAGCAAAGTAATTCATATTTGGCTAAAACAGCGTTTTAAAAGCTCAAAGCATTGCTTTGCCAC
TTTCAACTTAAACCGCATACAGTAACTTTTGGAAAACAATTGCATTGTATGTATTT
>M00285:128:000000000-BF978:1:1117:12017:2016_1:N:0:46
AGCTGGAACACACTGCTGGGGAGAGTGGGAAGTAGCTGGAACACACTGCTGGGGAGAGTGGGGAGTAGCTGGAACACACT
GCTGGGGAGAGTGGGGAGTAGCTGGAACACACGGCAGGGGAGAGTGGGGAGTAGCTGTAACACACGGCAAGTGAGAGTGC
GGAGTAGCTGGGGAGATGGGAAGAGGACCGGTCTGCACTCCAGTTACTCTGGGAAACTTCGTGGGCAGACTTGTGGTGTA
CGAAAACAAAGAGGTATTACTTTTAGACAAAGAAGAAGCCAACAACGAAATTGATGGCG
>M00285:128:000000000-BF978:1:1117:18114:2018_1:N:0:46
GTCAAGGAAGCCACATTCGCTTTGGATCTATAACATATGGGGTTTATACGGTCATAAAAACTATCTAGCTTATATTTGGA
CATATTGGGCCCGTGCACTACTTTAGGCTGTATCAATGAATGTCTGGCACACATTAAGGATATATTAACTAAATGAAGAA
TTTTCTTCCAAGTCTCTCTATATATAGATATCTGCAGTTCACTTTCCGAATCATTTTTAATTTTGTCCAGTGAGTCTGGA
CGTATTTTC
>M00285:128:000000000-BF978:1:1117:9867:2018_1:N:0:46
TTTTAAGAAGCGCTTAATTAAAAAGGTATTTTGTGTGTGTGTCCATGTGTGTCTGTTTGTCTGTGTGTGACTGTGCAAGT
GTTTGCACGTGTGTGTTTGTATATGTGTGGTTGTGTGCGTTTGTATGTGTCTGTGTGTTTATGTATGTTTGTGTGCTTTG
TGTGTGTTGTAT
>M00285:128:000000000-BF978:1:1117:23989:2019_1:N:0:46
TTGTCCACTGCTAGTGACATTCAGTCCCACTCAATGATGCCTAATGTGGCAGCACCAAAGACAGAAAGATCTGCAACCCT
TCTAATGCTTTGTAACTGTATGATTACATGTGTAGTTCCATGCAAAAGCCATTACAGACATTGTGTTGTGGCTAGCACAT
GAGAACTCTAATGTTGGAAGTGGAATGAAGTTGATGAGGATTTTCCAATGGCTGGGTTTGAAATCAGAGACACGAGTCAG
AAACAGCCCAGTC
>M00285:128:000000000-BF978:1:1117:19979:2023_1:N:0:46
ATATATGCAGAACAATTTTTTAAAAAAACTAAAATTAGGACAAAACATTTAACAATAAAATGAGCATTGTCTATCTAAGT
GCTCTTTTTAACCTGACTTCACCTTTGAGTACATGGGGCCATATGTAACACAGCAGGAGATTGCCAGAGGATAATGAAAG
TCTAGCAGATAGCACATGGTTCCTTTGAGTATCACATTTGTGCCCTGTCAAACTGTAGCTGAGACACATAAGGTATCACA
CTTTGGTGTGTCTGACTCACTATGAACAATGCCCTGGGAGTTCTGTTCCTGTATTGGGTG
>M00285:128:000000000-BF978:1:1117:14185:2025_1:N:0:46
ATAGTATATAAAAGCAAGGAAGTGTTGATAAGGCTATACGGAGCACTGGTGACGCCTCATTTCGAGTACTGTGTACAGTT
TTGGGCCCCATTTCTTAGGAAGGACATATTGATGTTGGAGAGGGTACAGAGGAGATTTACAAGGATGATTTCTGGGATGA
AAAAAAAAAAATATGTATGATGAGCGACTGTTAGCACTTGGACTGTACTTGTTG
>M00285:128:000000000-BF978:1:1117:11976:2026_1:N:0:46
GGGGCAGTGTACATGCACCTGTCTACATCAATGGTGCTGAGGTTGAGAGGGTGGAGAGCTTCAAGTTCCTGGGAGTGAAC
ATCACCAACAGCCTGTCCTGGTCAAATCACGTAGATGCCATGCCCAAGAAAGCTCGCCAGCACCTCTACTTCCTCAGGAG
GCTAAAGAAACTTGGTTTGTCCCCTTTGACTCACCAACTTTTACTGATGCACCATAGAAAGCATCCTATCTGGATGTATC
ACTGCTTGGTAGAGCAATTGCTCTGCTCAAGAGCGCAAGAAACTGCAGAGAGTTGTGGAC
>M00285:128:000000000-BF978:1:1117:15006:2028_1:N:0:46
TTGCAAAGGGAGTTGTAGAGTCCCAGGTCTCAGAGTTTGGTGATGAGTTTGCTTGGAATTATAGTACTGAATCTTTCCTG
ACAAAGTACTTGCATTTAATGATCCCTTCTGCTTTTGAGTAGTATTGGTTAATAAAAATGAACCTGAGACATTTGGTTAT
TATGAAACCC
>M00285:128:000000000-BF978:1:1117:10982:2029_1:N:0:46
ATCGTATAAGGGAACCGTTCGATAATCTTATCACTGTGGGATAGAAGCTGTCCTTGAGCCTGGTGGTATGTGCCCTCAGG
CTCCTGTATCTTCTGCCTGATGGGAGAGGGGAGAAGAGAGAACGTCCGGGGTGGGTGGGTTTTTGTTTATACTGGCTGCT
TCACCAAAGCAGCGAGAGGTATTGACAGAGTCCACGGAGTTGAGGCTGGTTTCCATGATGCACTGGGCTGCGTCCACAAC
TCTCTGCAGTTTCTTACAGTCCTGGGCAGAGCAGTTGCCATAC
>M00285:128:000000000-BF978:1:1117:11754:2034_1:N:0:46
ATCACCTCTCTGCTCTTGAACTCAATCCCACGATTTATAAAAGCTAACATCCCATAAGCCTTCTTAACTGCCCTATCCAC
CTGCGAGGCAACTTTGAGTGAACTGTGGATATGAACCCCCAGATCCCTCTGCTCCTCTACACTGCCAAGTACCTTACCAT
TTACCTCATACTCTGCCCTGGAGTGTGTCCTACCAAAGTGCACCACCTCACACTTCTCCGGATTAAACTCCATCTGACAC
CTGTCCGCCCAGCTCTGCATCCTATCAATATCCCTCTGTCAGCTCCGACAGTCCTCCACC
>M00285:128:000000000-BF978:1:1117:19652:2036_1:N:0:46
TTGAATTGAACTAATTTAAATTCTTATCAAAAATGTTTTGCTTTTTCTTTGAAAATATCATTGCTGACTTATTCAGATTA
ATGAAGAATGATATGATATCCATTATAAGTTTCTTAATGCTATATTGAGTTCTCCTAAATATGTATTATGGTTAAATATT
TTCTGACATCATATTGCATTATATTGTGAAGCTCCATTCCGGGTGTTTGGCCTGTGTTTGTGGTGAATCGAGCCAACAGA
TTTGAGGCAGTTCCTTTGTTTTAGCTCATGAGAATCAGTTGTATGTTAAAATTGGGGAGG
>M00285:128:000000000-BF978:1:1117:8925:2036_1:N:0:46
TCTTGTTCAAAATTCTGTTGCCATATCTTGCACCAAAACCTTGATCCACAACCCCTGTGCTGGCTGTCACTAGTTCCTGG
TCCAGCAACTTGGTTTTTAAAATTCCCACCTTCTTTAAAAATACTTTCATGGCTTTGTTCCCTATGTCTGTTAACCTTCA
CTAACTGTACATGCTTTTGAGACCTGTAATTATCCAGTTATGGTATCTTGCATACCCTCAAATTTAATTGTTCTACTGTT
AATGGTCCTGAGCTCCTGAATTCTACCCTAATTGTCACCAGTCTTCACTCTCTATTGCTG
>M00285:128:000000000-BF978:1:1117:22648:2036_1:N:0:46
CCAAAGACCACACATTCTTTAGGAACCTAGGACAGCCTCTGCTAAAAGCTCTCTCTTTTAATTCCTTAGTCCCCATGTTG
TATCACCTTTTCCTCTCATTGCTAACACAGTGGAAAACATGTTTTGTCTTCTAATGTTCTTGCAATTTTGCAAGAAATAG
CAGAACCCATTTGGGACTCTCTGGACATATTGAAGAGAGGGATTCTTTCCTGCCTGATTTTCCTCGCCACTCTGTTCAGT
TTCCACAAACCTTTTATTTTGGTATTATAAACATAGTA
>M00285:128:000000000-BF978:1:1117:23674:2036_1:N:0:46
GCATCAGTAGCTTGCTAGCTATAAAAGTATTTAAAAAAAAAAACTAGATCAACTTAATTTCATTTTGACTTTCATGACTT
GCTTGAAGTTTTCAGAACCAATATTTTTATATTCGATTAGTATTGCTTGTTTTTTTGTATTTTTATTATTTGTTTGCTTG
CAAAAAGAAAAGTGTCTTTTTATTTTGCCCTATCATCTTTGAAATCTTTCTTACCATTCTTATTCTTTGATTTCGCATTT
AAGTTTATGTTTTCGGCGTGTGAGTAGCTTGTGTAAGAATTTGTTTGTTGTCGATTTA
>M00285:128:000000000-BF978:1:1117:14987:2036_1:N:0:46
GGAAGGGGGAGCAGCGAGACGGGAGCCCGAGGAGACCGGTGGAGTGGTCCCGACGCAGGGCTTCCATCCGAAGGATCGAC
GGTTGCTTCCCTCCGGCGGGTTGGCTGTTGCTCCCAGTGCTAGATTCTGATCAGGAGGTGCGAGTGGGAACCACTGGGGT
TGGACAGCAGTTGGAACCAGATCGGGGATTGGGACCTAGATCAGTTTTTGTTGTCGCACACAACGAAATTCCCCACCCAC
AGAGAAAACTGTGTACGTGGTGATAATTATAGTAAATATAAGAACCTAACCCTATCACA
>M00285:128:000000000-BF978:1:1117:20683:2037_1:N:0:46
TCAAAGATATTCATTTTTCATTGTTGACCTTCAAGATTCAATATTGCTTTATTGTCATTGAGCCGTTGAGACAACAGAAC
AATGAGATTTCATTGGCACTCCCATGTCAGACAATATGCACAATACTTAATTTATTCTCTATTTATTTAATATTTAAGTT
AGAGTTTACACTGTAGGGTTTACTTGATGTATTAGAGGTAGAGAGAGAAGAAGCGAGTAAGAACTAGTGCAGTCTGTGAA
ATTTAAAGTCCTTGTTTAAGATTTTCACGGTGTTGGGAAATAAGCTATTCCTCAATCTGG
>M00285:128:000000000-BF978:1:1117:20783:2039_1:N:0:46
TGGACCATCTAGATGAAAACAATTGTAGGGTATGTATTTCATGGTGCTGAGTCGTTTAGTAACAGTTATGCAAGTGTACC
TCTAACCTCAGTAACATTATTCACTTATATAGCAATTGATTGCCTATTTGGCTAAAACAGCGTTTTATATGCTAAAACTA
TTGATTTGCCACTGTCTACATAAAATCGGAGTAT
>M00285:128:000000000-BF978:1:1117:17916:2040_1:N:0:46
TTGCGCGTTTTCACTGCCTGGTCTTCTTCCTCCAATGCTGGTCTCAGAAGGTTCGTCACAAGGCCAGTGACTGGCGGATG
AGGGATGGCATTGCAGCTCGACATTCCAAGGAGAGACCAGGTCTGTTTTCCATGGAGCGGAGAAGGTTAAGAGGGGACAT
GATTGGCGTATATAAAATTATGAGCGGTATAGATAGGGTAGTCTGCAGGAATCTTCAAGTCAAGTTTATTGTCATGTGCA
CAAGTACGGTGAGGTACATGTTCAATGAAAAACTTGCTTGCAGCAGCATCACAGGTACAT
>M00285:128:000000000-BF978:1:1117:16905:2042_1:N:0:46
TGAAATAGTACAGTGAAAACAGTAACAGTACAGAATAAAGTGTCAGAGCTACAGAGAAAGTGCAGTGCAATAAGGTGCAA
GGTCACACAAGATAGAATGTGAGGTCACAGACCATCTCATTGTATAAGAGAAC
>M00285:128:000000000-BF978:1:1117:21074:2044_1:N:0:46
CATCTCTCAAGGAAGGACAATTTCACCACCATTACCAAAAAGTCAAACTACAGATTGTAAATTGACTTTTGTACACACTG
GCACTTCTGTTATTTGGCTAATCTTTCCATTGTAAGAGAAGCCACATAAATGACTCATTTATCTATTTTTTTGTTTGAAA
ACAACACGTTTCAACCTGCCAAGCACTAA
>M00285:128:000000000-BF978:1:1117:16015:2046_1:N:0:46
TGTGGTTGTGTTGTCTGCAAACATGTTGATGGAGTTCGAGCAAAATTTATCCCTACAATCATGGGTATAGAGGGAGCAAA
GAAAAGGGTAAGATGGTAAGGAATAAGAGTAAAAT
>M00285:128:000000000-BF978:1:1117:11247:2047_1:N:0:46
CTGATAAACTGTTGCGGGATGATGGTATTGAAAGCGGAACTGAAGTCGATGAATAGCAGTCGGCAGTATGAGTCCTTCTT
CTCTAAGTGATGTAGTGCAGAGTGCACGGCAGAGGAGACTGCATCATCGGTGGACCTGTTTGCCCGATAAGCATACTGAT
GAGGATCCAAGGATGGGGGGAGGGAGGCTCTAATGTGCTTCATAACTAGCCTCTCAAAGCATTTCATGACA
>M00285:128:000000000-BF978:1:1117:22804:2048_1:N:0:46
AGCGGAACATTGGAGAACTGTTGTATGAAAACATGGAGTTACTGCTAGTTCTCATGGGGGTTCCTTCATCCTTCCAACAA
AGCTGTCTCAGTGGATCAGGAGAATCCCCATGGAAATTCACAAGAGGACATCTCATGGGAGGGAATCAATAGATAAATAC
TTTTTGCAATTATAGAAATAACTGAGGAACAAGGACTTGTGAGGGGGAGGTGCAAACACACGAGCAATCACTGATAAATA
AATAGAAGGGTCTTAAAGCAGATTCACTGAGTGGTGTGAAAGCAAAAAAGAAGGTAATG
>M00285:128:000000000-BF978:1:1117:16517:2050_1:N:0:46
NNNNNNNNNNNNNNNNNNNNNNNNNNNNNNNNNNN
>M00285:128:000000000-BF978:1:1117:9410:2050_1:N:0:46
AACTTTGCTTTCCTGCCATAATAAACTGTGGCTGTGGTACAAGCAGAATTGGGAATTACAAAAAAAAATCTAGCTGCCAC
CAGCCCGAAAACTTCCTTTACACTTCACATCCCCATTTCTCTGGCACATAATCCTGGACCTCCCTACCCAAAACCACCAT
GGGAGCAGCTTCACCACACAACAATT
>M00285:128:000000000-BF978:1:1117:9839:2051_1:N:0:46
CATAACAACCAACAGAGACACACATACACACTTGACAGAATAAACATTACAAAACATTAGACATTAAGAGCTACGGAAGT
TAAAATTAAATTAGTACGCAGATTAAATTAAAAATGGCCGGTAAATAAATAAATAGTTATTAAAATGAACGGGCTGGTGT
CGGGCATTTAAAGTGCG
>M00285:128:000000000-BF978:1:1117:14595:2051_1:N:0:46
AGTTGTTGGAAAACTAACTGGGTCTCGAAATTACCTAGCCCAGATGGCATACTTCTTAGGTTGCAGAGGTATTGGCCATA
ATCTACCAAACATCTATGGATACAGCAGTACTGCCTGGGAATTGGACAATTTCAGATATCACGCCGGTGGTCAAAAAATC
TGCAAGGATGCACCCAGCAACCACAGGCTATTAAACACCTACTTTTTGAATAGTAATCATCGACAGATTTAGCAGTCACT
TGGATAAAAATATTGATTAGGGAAAGTCAGCTTGGATTTGTTGAAGACAAATAA
>M00285:128:000000000-BF978:1:1117:19342:2052_1:N:0:46
GACCCTCAATGCTGGAAACATTAACTAGGCAGAGGACACTGAATTTCAGGGGAATCTACTTCAGGTATTACAAGTCTTAT
CCTTAACAATAACTTATCTGGTGGCTCCACTTCAGGACCAAAGTGTCACCACCGCATATCTCGGAAATGTTGCAAGAGGG
CTGGGCTGCAGGCGAGGCTGAAACAAATGGATACAAGATCTCCCCTCATCAGCAAACTACTAGCTAACGTCCAGTCCATG
GAGAACAAAATTGATGAATTAAGAGCAAGACTGACCTACCAAAGAGAAATGAGGGACTGC
>M00285:128:000000000-BF978:1:1117:7285:2053_1:N:0:46
CTCTTGTGCTTGTGTTGATAGTTACTTGAGAAAAATCCAAATGGTGGAATTCTCCAATCCCACCTCACCTTCAACTGCTC
CTGTGCTGCAAATTATACAACGGTTAACTTCACAGTACTATATACACTGACCTCAATCACCATACACGTTACTTTGCATA
GACACAGGCCATTTGGACAAGTCAATCCATTCTAGGGTTAATGCTCCAGTCAAGCCTGTTCCTGATCTATTGATCAGTGC
AATCATTTGTTCTCTTCATCCACAGAGGCTCTCC
>M00285:128:000000000-BF978:1:1117:11471:2053_1:N:0:46
TAAAATTTTATGCTGCATGTTCCACATATGAAGTCAAAACTAGAAGCTAGTCATTCTCTGTGGTACTGCAAAACAGGTGA
CAATGAATTTGCTGTTTATATACTCAGACTTTTCGCTTGGATTACCAAGCCACTAGTAAGCAATCACAGAATGAAGCTAG
TTAAAAACACAAATCTTGAATATTGTCTTGCCTAGCAAAGGACACTAGTTTGCTTCCATTTATGGAGATATAGCCTCATT
TGCATCCAATTTATACAGATCAGACAACAACATTCAGAATCAATTTTAGGAGTGAGAA
>M00285:128:000000000-BF978:1:1117:13407:2054_1:N:0:46
GATCTACACTCTTTCCCTACACGACGCTCTTCCGATCTCGTCTACACTCTTTCCCTCCTCGGCTCGCTTCCAAACTCATC
TACACTATTTCCCTCTTCTGCTCTATTCCACACCCGTTAACACTACGCCCCTCCTCAGAACTGCAGAGAAACATATCAAA
GCCCAGCACCACCGCACTAAAAACACGACTAAAGAATAAGATATAGAACGTTGTAGCAGGACACAGAAAGAGTCGTAATG
CGCAAAAACGTACCTCAAATCACAAACGACAGAGTGAAGTAGCGATCAGCGAAGACGAA
>M00285:128:000000000-BF978:1:1117:23458:2056_1:N:0:46
TTATAAACTGCTTTGCCTTTCAATGCATTCAGTATAGTGCATGCAGTATTCAGTGTGTTATCTCTAACATTCCTTCCTAG
TTTTCAAAGATGGTGACTGCAAGAAATGGGCTTTAACAGATCCTGTCCAATTAAAAAGATTAACATTACAATTTCTAATG
ATTAATCAACTGAATATAAAAATAATAATGTGCAAATAGTGAACCATGATAACTACAGTACA
>M00285:128:000000000-BF978:1:1117:17897:2058_1:N:0:46
TCCTTTTCTGATGTGAGGAATATGACAGAGGAATTACTGCTGAAGAATGATTCAGACCGAAAGGATGTCTGGTGTAGACA
GGAACAACATCTCCAGAGTACGGGATCTGAGCTGGTAGCCAAGGACAGGTACGAGCTAAAGGAGCAGCAGCAGGAAATAA
AATGAAGTACATTTGAAGAGTTGTCACTGTTGAAATGC
>M00285:128:000000000-BF978:1:1117:16469:2059_1:N:0:46
TTTAAAAAGGACCTTGGGAGCAACATCTTCAGGGAGAGGATGGTGGGTATTGGGAATGAGCTGCTGGAGGGAATGGTTGA
GGCAGGTCCAATAATATTTTAAAAAGACACTCGGACAGCCACATAGATAGGAAAGATTTAATGGTATATGGGCCAAACGT
GGGAAAATGGGACTAGTTTCGATGGGCATCTTGGTCAGCATGGATGAGTTGGGCTGAAGGGCCTGGCCTCCTATTTCTAA
AAGGGGCTTTATGATTCTATATCTAACAACTTCCTAT
>M00285:128:000000000-BF978:1:1117:23063:2059_1:N:0:46
AGGGAGTGAAATTTGTTTGGACAGATTCTTGTCAAGAAGCATTTGAGAAGCTAAAAGCCATTTTGTGTTACTATCCTGTG
CTCAAGTCACCTGACTTTGAAAAGCCATTTTCATTAGCAGTAGATGCCAGTGATGAAGCTGCAGGAGCTGTGTTGTTGCA
GAAGAGTGACCTTGATGATATTGACCACCCTGTAGCTTACTTTTCAAAGAAGTTTAATGAGCATCAGAAGAATTACTCTA
CGATAGATAAAGAATTGCTTTCACTTGTTTTAGCCTTACAACAGTT
>M00285:128:000000000-BF978:1:1117:23532:2059_1:N:0:46
GATGGCATTTCAGATGCCACATCACATGTTACTGCGGAAGATAAGGGCACAGGAGTTGGGGTAATATAATGGCATTGACT
GGGGAGATGGGCTAACTACAGAAAACAGTGAGCCAGGATAAATGGGTCACCTTCAAATGGGCAATCAGTGTCAGGGCCTC
AACTATAATAATGAAAAATGAAGGGACTGCGTGGACTGGAGTCAGACTTGCTGAAGATACAAAGATGCGTGGGTTAGTAA
GTTGTGTGGAGACAATGCTGGAAGTAAGAATGAAAATGTAAATTATTATTTAAACTGAGT
>M00285:128:000000000-BF978:1:1117:8011:2060_1:N:0:46
GTGGCATGTTTTTGCTCCTAATATATTACTGTATTCTAATCTCAGTCCAATACATCTTGTGCACTATCCTGCTTCACATT
GCCTTGCATTTTATTTTGTAATTTGGGTGAAGCATGTCAAGCAATTGGTAAACTCACAGATTAAGCACATTACCTAGGTT
>M00285:128:000000000-BF978:1:1117:23192:2061_1:N:0:46
GAGATGGTGGTGGAGGTGGATACGATAGGGTCTTTCAAGAGATTGTTGGATAGGTACATGAAGGTAAATAAGATAGAAGG
CTATAGGTAAGCCTCATAGTGTGGGGACATGTTCGGCACAGCTTCGTGGGCCAAAGGGCCTGAATTGTGCTGTATGTATC
TATGTTCTATGTTCTAAACGACA
>M00285:128:000000000-BF978:1:1117:12406:2063_1:N:0:46
CACAAGAGGGTGCATCACCCCATGGGTGCCTCAAACCAGAATTCACCAGTTCTAAGCAATCATACTAACTATAGCTGGTG
TTTCACATTAATGTAGTCTGTTATACTCCATGCAGAATTATAGCAGCCTTCACAATCAAACTGAGCAATTCAGCTGGACA
ATCACTTCACTGTAATTTATAATGAAGCTTTAAACAGTTTCTGTAACAATATATTTACTGACCCCTCAAAGCAATTTGCA
GTAAGATAGAAAGCATAGCAAAATTTCTTAGTTTATTCCCAGAGGGTTATAAATTAAATG
>M00285:128:000000000-BF978:1:1117:21111:2064_1:N:0:46
GTGACCCCTAGTTCTAGACTCTCTCACAAGAGGAAGCATCCTCTCTACATCACCACGTCAAGGCCCCTCAGTGCACATGG
ACCGCTGCTAACTGAATTATTTAGCTTCTGGGCTGGCATCCATGCTGCACAACCATCCACAGACCCTCCTCCCAGTGCCT
CCATCACCTCCTCACCCACACAAGTACTACCTCCTGATCTCAGCTGCTGTCAGCATGTTTGCATGTTCGCCCAGTGATTG
CATGGGCTATATCTGGCGCTCTGTGTCACCCCTATACCCATACC
>M00285:128:000000000-BF978:1:1117:18799:2065_1:N:0:46
AAAGAAATTTATAATACAGTTAAACAAAAAAGGGCTCCTGCATGCGATTAGTTCCAGGACTTTGCAGTATTTTACAGAAA
GCAAGCAGGGTGGTGCAACTCGTAGAACTGCTGCTTCACAGCACCAGTGACCTGGATTCAGTCCTGACTCCTGTGCTGTC
CATGTGGTGTTTTCACAGTCTCCCTGTGACTGCACTGGTTTCCGCTGGGTGATTCATTTTCTCCCCACATCCCAAAGATG
TGTGGTTTGGTAAGT
>M00285:128:000000000-BF978:1:1117:15091:2065_1:N:0:46
AAGAGCTGGGATTGGGGGTGGGGTTCACCCGCTGGTGGGAGAACCACATTTTCTTGTAGCATGGTTGATGGAGTAAGCTT
AATGTTCTGCATTTCCTGATCAATCAGGAAGACCAGCTGTGATGGCGATGTTCCTGTATGTATTTCTGTACCTCCACTTC
AAGGATTCTTGTCAGCAAGAGGTTTGTTTTCTCGTCTAGGTCCCTGAATAACCAACAAAAAGAGAGAAAGAGACTCCAGA
TGTGCCATTGTTCACTGGATACAATGCTGCAGCCA
>M00285:128:000000000-BF978:1:1117:20467:2068_1:N:0:46
GATCTACACTCTTTCCCTACACGACGCTCTTCCGATCTGGACTACACGCTTTCCCTCCACGACTCGCTTCCGATCTAAAC
AACACGATTGCCCTCCACGACGCGCTTCCGAACTAAATCGGAAAAACGTCGCGTAGAGCACGAATGTGAATCGATTATAA
GGACCGAGGAAGGTGTATGACGCAGTATTAGATTTAACAGAGAGGACTCGAGCAGACGAGCCAACGACCGCAGTAAAATC
ACCGAACCAAGTAAAGGAGCTGTGATTCGGATACAAAGAAAGCGAGTAAACGCTGACGCG
>M00285:128:000000000-BF978:1:1117:13847:2070_1:N:0:46
GAGTCTTGGGCATGATACTTATCTTCTGCAGGTACGGGGGCAGGAGTGGGACACTAGCTGATGGGGTGAACTCTGCCGAT
GTGCTGCAGGACACAGGCTCAAGGCCACCCTCAGGGCAAGAGCGCTGACACTGAGCCGGCGATCGTTCACCTGATTCAGC
CCCCAATGCTGGTGTTCAGTGGAACAGGAGGGGCAGGCCTGGAAATAACCTGTACTGTTCAAGGAAGGAAAGAGCTTGGT
TCTACTTGGACCTCGGGCTGTTCCAACGTGCTTTACTGCTGGTGAAGGATCAGTAAGTGT
>M00285:128:000000000-BF978:1:1117:22511:2075_1:N:0:46
CTAGTACACAAAACTACATTTCTGGCAGTTGCCTAACTAGTGAGAATATCCAGATCTCATTCACAAAATCTAGGTGCACT
CTCCCTCTCTTTTGCAACCTCTATTTCATTTCATGGCAGACATATTTTGTGTTTTTCTGTACCTTTAAGGCCTGATTTTC
TTCTCCAAAGATATACATTTTTTCATTATTCATACTGTAGATACACTTAGGATGTGGATTGCAGGCTCCTCCAAATATCA
GATATTCATAGAGTGTGTGGATGTTCTTACATAGACTTCTCTGGCAATTTCCTACAGG
>M00285:128:000000000-BF978:1:1117:15531:2079_1:N:0:46
CCCACATCCCAAAAATGAACAATAAGATATCTGCGTAATTAAAAGGGATGTGTAGTCATTATCATATTGTTCACTGTTTT
TTTTGCGACGTCCTTAGTAAATGGAACATAGTCCTGAGTTCTATGCTCACAGTTAGACTACACTTGAAAAATGTCACCTT
CAGAGTGTCTCCTGACAGCTTCACCTTTCCAAGTGTCTAAACCTTGAAAGA
>M00285:128:000000000-BF978:1:1117:9904:2081_1:N:0:46
AGCTCCCACCTTCATTTGGTCACTTGAAATCAACCCTTGACCGCATTGCTTGTCAACTCCTATGTAGCATTTGAGCTTTC
TTTTCCTTCTTCCCTTTTCTTCTGAAACATTCTGGAATCGTTCATTCCATGTCTGTGGTCTCACTCCCTGGGACAGGAAG
GCATTTGTTCCTGTTTCAATGTTCTTTGACTTCGGCTGATTTTGTATTTCTGCCTTTGAGATTCACAGCCAGATTAAATT
AAAGAAGCTGTTTCTTTTCACATTAGGCCTGAAGTAATATTCAGGG
>M00285:128:000000000-BF978:1:1117:11554:2081_1:N:0:46
GAGAGGCTGGTAGACGGACGTGTGGGGAACACGGAGACGGACACCGTGTAGGGAGACGGGATCGGTTCAGTGAGGGGTTT
GAGAGGCTGGTAGACGGACGTGCGGGGAACGGAGGGAGACGGGATGAGGTCAGCGAGGGGTTTGAGATGCTGGTAGACGG
ACGTGCGGGGAACACGGAGACGGACACCGTGTAGGGAGACGGGATGGGTTCAGTAGAGCGGAAGAGCACACGGCGGAACA
CCAGGCACTCCGCGAAAACACGTAGGACGTACTCTGCTTGAAACAAACAAATATGAAC
>M00285:128:000000000-BF978:1:1117:9344:2082_1:N:0:46
GAGCATGGCAAATTGGATCCAAAGTTGGCTTGGTAATAGGATGCAGAGGGTGATGGTGGAGGGTTACTTTTGTGATTAGA
AGCCTGTGACCAGTGGTGTACCACAGACATCAGTGCTGGGACCCTTGCTGTTTCTTTTATACATTAGTGACTTGGATGTG
AATGTAGGAGATATGATTAAAAAGTTCACAATTAAACTAAAAATTGGTGTTGTCGATAGTGAGAAGCATGGTCAGGTGAA
GAACAAGTTTGATCAGCTAATAAGTTGGCAGAGAAAAAGCAGGTTAATTTGATCCTGAGG
>M00285:128:000000000-BF978:1:1117:19967:2084_1:N:0:46
GCTAAGGATCCCAATTCTTGCCTGTATTTCCCAACATTATGTTCCTTAGAAAATGTGCTTGAGCTTTTAAAACTTGTCCT
TTCCTTTATTAGCCTTATTATAAATGTTGATCATAATCATGCATTATTAATTTAATTGTGTTTCTTCACATTAAATGGAG
AAATTGTGTCTATTCATTTTAACTGTAACTGCAGTACTTTTAGTGG
>M00285:128:000000000-BF978:1:1117:14602:2085_1:N:0:46
AGATGTACACATTTTGTTTTTTAGAAAATATGTCCAGCCTTATTTTTTGACCTCAGTTAGGTACTGTTCTAATTTTAAAA
AGAATTAAATTAAGTATAATATATTGCACTGATTAAATCTGAACCCTTTCAAGAAAATATTGTTAAATTACTTTGTTCAT
TCACCCATTAAATATTAATTTCAGTATTCATTTCCTCAGCATTTTATTAAAAATTCCTTGCAAAGGTTGGAAGCTATCAT
CTTGCCACAAACTTCCATTGTTGAAAGCTACTGGTGTGTCAATTTATTTTTAAAGTTCAT
>M00285:128:000000000-BF978:1:1117:17290:2086_1:N:0:46
CGGCATGCTATTTGACACTGGATGCATCACAATCAACGTTAATTCTGTCCTTAACAGCATGCATACCCAGATTCGAGCAG
AACTCATGACACAGTGATCAACCATACCCTGGTTAATCTCATTCAGTAATTTCAACTTAAAACTATCAAAATATAAATCA
AAGAGCAACATGCTGAAGATGCAAGAAATCTGACAAGAAGATAGTAGAGGATACTGTAAACACTCAACAGGTCAGTCTGC
GTCTGTGGAGTTAACTGTTCACGTTGATGACCCTTCATCAGAACCATCAACCAAAATATG
>M00285:128:000000000-BF978:1:1117:17816:2087_1:N:0:46
ATTCGCTTTGCTGCTAACCTGTAGAAGAACACAGGTATTTGCATGGACAGTCACGATCAGGAGTTTTCAGGGTGAGAAAG
TCACTACCAAGTAAACACTGAAAAGTTCTAAGTGGAACCTTCAGATTTCGTGATTGCTCTCTAAGCTCTCTCTATATCTA
TGTTTTGTCTTCAGTGGACAGTGCCTGTGAAGAAGCCTTTACTTGTGTTTCATCTTACTGCTTACTGAACGGAACTTTAA
GAACTAATTCCTGGACTTGGAGTTTAGGAATTCGCCACACACACACACGA
>M00285:128:000000000-BF978:1:1117:22030:2093_1:N:0:46
CTTTACGGAAGAGGCTTTCACATTTATTTTTTGCCTAACTGTGGCAAACTGAAGCAAACAAGTTTTGAGAGATTTTCCTG
CTCTTATTACTACTTAAAAATCATGGAATAAAAATTGAGTGCCCTTCGAATCTTTCTAACATTAGATTCATAACATCCAT
TAAATATTTCCATTTCCCTTTTTTTTAAACTTAGTGGCAATAAGTATGCTGCTGATTGGCCACTTCTGTTCATTTGGGGA
ATGGAATGATAACCTTGGCCCATTTTCTCCAATTGGCAAAATTATATTATTCAGATATA
>M00285:128:000000000-BF978:1:1117:8904:2101_1:N:0:46
CAGGCAAAGAAATGCTCAGATTCATCCCTGAGGACTGAGGGCAGATGCTCCATGTTTGGCTTCTCCACTATAGAGGAGAC
CTTATTGTGAACACTGAATGCCGTACACTAGATTGGAAGAAGTATATCATTCATGTTCAATTAAGTTTATGTAATTTATG
TTTGCCATATTTGTAATGTACTATGCTGCTGCTGCAAAAAGCAAATTTTAATGGCATTTATACCCTGGGTATGTACGCAA
ATGAATAAACTTGAATCAATGCTTCAATTGGAATGA
>M00285:128:000000000-BF978:1:1117:15626:2101_1:N:0:46
AAAATCCCCAGTTTCCACAGGCAAAGTACTGACTGTTATTCTGACTTAATCTATTTGTTTAAGATTAACACTAATGATTG
ATCTGTACAAGAATGTAAAGGCTTGCACTGTTTCATAATTGTATATAGTTTGTCTTTTATTATGAATAAAGTTTATTTTG
GTATAAAATATTTTTTCTAAAAGATAAATGCAGAATGGATTGAACAAAGAATTGATCAAACATTTTCTGCATTTGGTCAT
TAATAACAATAAAAAGCCTACAGCACCTTAAAGATCATTGGTACTATAGGGTAGGGTAA
>M00285:128:000000000-BF978:1:1117:7933:2101_1:N:0:46
GATTTGAACACGAGGTTGCGAACTTGAAATTCAACGCATTGCTGGTTGTCAAGTGCAGGTATGATGGATGACTGATAATA
CAGACTTGCTTTGAGATTAGATAAGAGACGACAGTTATCTGGCTGAAATTAAGTGTTTGGACATTGGAAGATGGAAATCA
GCCAATACAGCGTTAGAAGGTACAAAGATATGAATGATGGAGTCTTCAGTACACAAACTGAGGCAGAGACAAAGGCAAAG
AAAGGCATCGTGTTAAAGCCAGGTGTTTAGGGAAAAGACACAATGTGAGATACAAAGCTG
>M00285:128:000000000-BF978:1:1117:24201:2102_1:N:0:46
GTGCAGCAGAGGGAAGATGCAATACAGGCAGTATTACTTTTCTAGTTGTTGCAATATCCTGCACTGAGCAGTTTAAGTGA
AAAATATTAAAAATAGCTGTCAAACATTAGTCATTCTGTTATAAAATAATTGATGAATGTCAAGTAACATACTTTTAAAT
>M00285:128:000000000-BF978:1:1117:12795:2103_1:N:0:46
GCAGTTTGTGCAGAGCAATAGCTTCATCCTTGACAAATGCAGCTGATTTAAAAGAAATGAGAATGGTTTGTACAAATGTG
CTGCAATTCTGTGGAATAGTTAAGCAGTGCACTTTGCAAGTATCCCGTGGTAGCAGGTGTGATTACAAATGATGCTC
>M00285:128:000000000-BF978:1:1117:11587:2106_1:N:0:46
GATCTATTCATTGATAACTGGTTTTCATCTTTTGAACAATTGTCTGATAAATATAATTTGCCTAGATCACATTCTTTTCG
ATATTTGCAGATTTCATTTCTTTTTAAAGCTGCCATACCTTCTTTTCCGATTACTTATAAAGC
>M00285:128:000000000-BF978:1:1117:22075:2107_1:N:0:46
AGGCCCTTCAGCCCACTGAGTTATGTAGTTATAGAATCAAACAGCATGCAAACAGGCCATTTGGGGCACCCATCTGTATC
AATTCTATCTTTTGGCACTTGGACACAGGCAGTGTATTCCAGGTACTGACCATTCTCTGGGCATAAGAGGTCCCCCCTCC
ACAAAAGATCCCCTCTAAATCTCTTCCCCCTAACTCTAAATCTAGGTCCTTGAGTTTTAATTACCTCTAAGGTGACAGAT
TTCCTGCAGTCTATTCTAATTATACCCCTCATAAATTTTAATACCTCAATCATGACCCTC
>M00285:128:000000000-BF978:1:1117:20958:2108_1:N:0:46
TAATAGATACAGTCGTATAACTGTCATCAAACGACTCAGCAGCTTGAAATACATACAGTACAATTGCTGTTCAATAGTTA
CTCAATGGGGTTAGTGTAGAAAGTGGCATATCAATGGATTTAGCTTTAAAAACGCTTTATTAGCCAAATTAGGAACGGTT
ACTACATCAGCGAC
>M00285:128:000000000-BF978:1:1117:9937:2108_1:N:0:46
GTAAGATAGTATGAAAATTCAGGAAATAATAAAGCTTGGTCTGCCTTATAACACCCGTTTTTCTCTTATGTTTAAAGGTT
TATTGAAATTAAAGATTCGTTCTACAGTTTTAGGCTGAGCTAAGCTTATAGTCTAATCCAAATAAAATCGATACAATACT
TTTAACAATTGCATTTAATGAAATAAACGATGACTTATTCAATAGACTATCGCAAACAGGTACTTTCTAGCATCGCTGAT
GGCATGACCATTCTAGAAGCTGCGCTTTTTTATGGACTTAGTACCAGCACCATTCATAGT
>M00285:128:000000000-BF978:1:1117:7583:2109_1:N:0:46
ATTATCGCTCAAAACAGAGATTGTTAGATTTTTAGATATTAAGGAAACAAAGGATATGGGGTTAGTGAAGGAAAGCAGCA
CGAAAGTAGGAGGTCAGCCATTGTCTTATTCAATGGCAGAGCAGACAGGAAGGGAGGAATGGCTTATTCCTGCTTCCATT
AGATCGGAAGAGCACACGTCTAACTCCAGTCACTCCGCGAAATCTCGTATGCCGTCTTCTGCTTGCAAAAAAAAAATCAA
TACATCCACTAGTTAATATTCTGGTTACAGGAAATTACACTGTTCTAGAACATTCTTCCT
>M00285:128:000000000-BF978:1:1117:21707:2110_1:N:0:46
AATCACGATGGCTAATAAATAGTGGTTTCAAAGAGAATTGCTGGTTATCAACCATCTGGGACTCAGAATGTCTTGGACTT
CCACAAACGTGCAGTCAAACACAGAGGTCTGAGTTGTGCTGAAGATCAGACTGGCAGATCTCACTATCTGCTCTATTGAA
TCCAGCAGCAGAGCAGCAATAGCTGAAGAAAGGGTCCAGATACACTTCTCATCTTATTCATCAGATGTGGCATACTCAAG
CTGCATGATGGCAACCCCTAGCAAGAGCGGAAGCGCACACGTCTGAACTACAGGCACTCC
>M00285:128:000000000-BF978:1:1117:18588:2112_1:N:0:46
ACTGGAGTGTAGAGCTGCATTTTGCACTAAAGTCTCTTGAATGGGTTTTGAATCCACAACTCTTTAATCTAGGTGAGAAT
ATTAATAATTTAACTGGTTGAGGGCATGTAGTGGATAAATTGAAAACATGGCATCTATTAATTTTAGTGAGAATATGATA
ACTTAAAGTGATTTGAAAGTAGCAGAGGCATGCAATTAAATTAATGGCTTCTTGAGAGAGCCTGCACAGGTGTGTTGGAC
TGCAAAAGGCATCACAGGTATGATGGACAGCAGTATGTTTTCTGTAATTTAAAATTTTTT
>M00285:128:000000000-BF978:1:1117:7564:2115_1:N:0:46
ATAAAAGCAAGGAAGTGTTGATGAGGCTATACGGAGCACTGGTGAGGCCTCACTTGGAGTACTGTGTGCAGTTTTGGGCC
CCATACCTTAGGAAGGATGTGCTGATGTTGGAGAGGGTTCAGAGGAGATTTACTGGGATGATTCCTTGGATGAGAAAGTT
TACATATGATGAGCGACTGTCGTCACTTAGACTGTACTCGTTGGAGTACAGAAGAATGAGAGGGGACCTAATAGAAACGC
ACAAGATGTTGAAAGGAATGGA
>M00285:128:000000000-BF978:1:1117:23497:2117_1:N:0:46
CTGATAAAGCAACAAATTTCCTATTTGCGTAAAATAGTGTTTTCTTAGCGTAAACCATTGAGCGCAGATGCTCAAGACGA
GAGGGCATGCCTTTAAGATAATTGGTGGAAAGTATAGGGGAGATGTCAGAGGGAGGTTTTTTCACCCAGAGAGTGGTTGG
TGCATGGAATGCACTGCCTGGGGTGGTAGTGGAGGCAGATACGTTGGACACGTTTAAGAGATGGTTAGATCAGCACATGG
AAGAATGTGGAATAGCAGGATATGAGGGCGGACAGAGTTAGTTTGGGAGATGGTGGGAGG
>M00285:128:000000000-BF978:1:1117:16465:2118_1:N:0:46
TTCCCTGGGAAAAAGACTGTGAACATTCACCCTGTCGATGCCCCTCATGATTTTATACACCTCCATAAGGTCACCCCTCA
GTCTTCTACACTCCAAGGAATAAAATCCTCGCCTGCCAAACATCTCCCTACAACCCAGGCCCTCGAGTCCTTGCAGCATT
CTTGTAAATCTTTTCTGCACACTTTCCAGCTTATTTATGTCTTTCCCATAACAAGGTGACCAAAACTGTATGCAATACTC
CAAGGTGCAGCCTCACCAACAACTGCAACAATGTCCCAGCTCCTGGACTCATTGCCTTG
>M00285:128:000000000-BF978:1:1117:21407:2118_1:N:0:46
CAGAGAAAGTGCTGTGCAGGCACATAATAAGGTGCAAGGCCATAACAACTGTGAAGCCAAGAGTCCCTTATTGTACTAGG
GGACCATTCAACAGGACAGAAGCTATCCTTGAGCCTTGTGGTACATACTTTCAGGCTCTTGTATCTTCTTCCTGATGGGA
GGGTGAGACGAGAGAATGATTGGGGTAGGTGGGGTCATTGATTATGTTGGCTGCTTTACTGCTGAAGGACAAAACTGCAG
AAGATATCCCAAAGTTGCTGTTGGAGTGACGTTGGAATAGCAGAAGGGGTGCGAGAACAT
>M00285:128:000000000-BF978:1:1117:15869:2118_1:N:0:46
CCTGTTACCAAACGACTCAGCACCACGAAATACATACACTACAATTGTTTTCCTGTAGGTACTCCATGTGTTTTGTATAG
AAAGTGGCAAATACTCTGTTTTAGCTTATAAAACGCTGTTTTCGCCAAATAAGAATTCTGTTGCTTTATCAGTGATTACC
ATTTCTGGGGTAAGAGGTGCAGCTAAAGAACTGCTAACAAACGACTCAGCACCGTGAAATACATACACTACAATTGTTTT
CCTGTAGATACTCCGGGTTGTATGTAGAAAGTGGCAAATCAATAGTTTTAGCTTATAAA
>M00285:128:000000000-BF978:1:1117:11303:2118_1:N:0:46
GGGGAAACGTGCGAGTTCTCGTGATAGCATCAGAAGGCGGGACTTCCGGCGGGAGTATGGCGTCACTTCCACCGGCCATG
TTTTTTGTAGTTCTGCATGCGCGCGGGTTTTTGCTGAATTATTAAAACGTGCTCGATCGAGTC
>M00285:128:000000000-BF978:1:1117:13546:2119_1:N:0:46
TTTCTAATGCAATGCATTAAAGTAAGTGATACTCTTTGGATGAGATACTAAACTGAGATTCCCCCACTTCTTATATATTT
GACATTGATGTTAAGGTTTTCATGTCATAATTTGAAAAGGAGCAATGAGTCCCTCCAATATTTACCTATAGACTTTATTT
AAGAATACTACCTAAAAATTCATACCATCATTGTGGGTTGTATTTTTAGATTTGCTACTCCCTCTACCTATATGACAGTA
GCTGTAGCAGTTCAAAATGTAATTCATTGGATAAAGAATTATACAACA
>M00285:128:000000000-BF978:1:1117:12923:2119_1:N:0:46
GAAAGATAAAGAAGTAGAACTGTTCACAAATAAGTTAACATCCACTGAAGACAGAAATTAAGCAACAGTTTTTTTGTTCT
CGGAGGACTGTGACTCTGAAATTCTCTTCCTCAAATTATATGAAAGTAGATTCATTGAATATGATTAGGGAAGAGAAAGA
CAGATCTTGATAAACAAGAGAGTGAAAGTTTACTACAAATGTGAATTTGAGGTCAGAGTCAGATCATCCATGATTTGATT
GAACAATTGAGCAGGCTCTAATTGATGAGTGAACTTCGCAGCTTCTTTTGCTGGTCTATT
>M00285:128:000000000-BF978:1:1117:15783:2120_1:N:0:46
TATCACAGGTTGGTAAAAACAGTCTTTAACAAGAATCAGTGCCAGCCAATGGATCAGGGAAAAATTGTTTTGTCAGTGTA
TTGTTTAAAAGTCCTTTTTAATCTGCTGGAATTGCCATTTCATCGGTGAACACCAAATATCTTTAAATCTTAAATACATT
ACAGTCACATACGATGCCTGTTTTTAATAACAAGACAAGGATTGTGAGAGAATGAGGGAGTGGAGGAATGAAAGGGAACA
GAAACAGTTTGGAACTGAAGGTATTTGATTATTTCTGGATTACAAAGATTGGCCATTTCT
>M00285:128:000000000-BF978:1:1117:17497:2120_1:N:0:46
GATCTACACTCTTTCCCTACACGACGCTCTTCCGATCTGGTATACACGCTTTCCCTACACGGCTCGCATCCGATATGGTT
TGCACGCGTGCCGTATACGACGCGCTTAAACCAAACAACGGAATACGGTGCCGTCGGTTAAAAACGGGGCAATGACAGGA
CCAGCGTAGGACTAAACGAATAGCACACTCAGAAATTATCGTGTCATCATAGTACCTGGCGAAGTAGAAGTTAACGCTAC
TGTAGTACGTTATCGTGTTTGCGTATCTTGTGTGTGTTTACAGTCTTCATGAGCCATCC
>M00285:128:000000000-BF978:1:1117:11746:2122_1:N:0:46
GCCCTGTTGTTCACTATGAAAGTCCTACCTGCATTTGACTTTCCAAAATACAACCACTCACACTTAGCTGAATTAAACTC
CATTTTCCATTCCTCGACCCATTTACTCAGCGCATCAAGATTCTTTTGTAATTTTTGATAACCTTCATTGTCCACTTTTC
CACCTATTTAAGTGTGAAAACTT
>M00285:128:000000000-BF978:1:1117:12038:2123_1:N:0:46
CCTAGCATCTCTTAGTGTTAACAAAGGAAGATGGAGGGATGAGAGAGTTTGCAGTTCTGATGGCTTGCGGAAAGAAGCTA
TTGTTCAACCTGGTCGTTCTTGCCCTGATACATTTAAGCCTCCTCCCTGATGGCAAAATTGTGAAGAGGTGGTGGGAGGG
GTGAGAAGGGTCGGCCATTATGCTTTTGGTCTTCCTCACACAACGGTCTTTGTATATGTCTGCGAGGGATGGAAGCGAGA
CACCTATGGTCCACTCTGCAGCCTTAACTATCCTCTGGAGGGACTTCCGCCCAGCAGCTG
>M00285:128:000000000-BF978:1:1117:13910:2124_1:N:0:46
CCTCAGCCTCCGCTACTCCAGGGAAAAGAGCCTGTTTGTCCAGGCTCTCCTGATAGCACATGCCCTGTAATCCAGGTAGC
ATCCTAGTAAAGCTCCTCTGCACCTCCTCTAAAGCCTCGACATCCTTCCTATAGTGAGGCGACCACTATAGTGAGGTTGA
CTGGTGGTGGAGCAGGCTTGAAGGGCTGTAACCAAGGAGCTGTGACCTCCACAAGCCATCCTCGAGCTGCAGGTCCCACA
GCTTATCCTTCTTCCCCTTGTCTATCTGCCGTGGGGCTGGAACC
>M00285:128:000000000-BF978:1:1117:17828:2130_1:N:0:46
TCACACATGTCAGGTATTTATGATTAATCACATTTGCAGGGGGCTCAAGCAAAGGTAAGACAATTTATTAGTTGCAAGTC
TGTTTCATTTTGCCTGACATTAAAAAGAATGGTGAAGCAATCCGGATAAGTATAAAAGCACTTTGGATGAATTGCTATAC
TCCTTTCACTATTTCAATAGTAAATAATGAAACAGTACTTGGTGTTGACAATATTTTTCTTGGTCAACATCTTCATTTTA
ACTTTGTCAAGCTGATTGATTTGAGACCAAATCACTGAAGGGACCTGTACTACTTCAATG
>M00285:128:000000000-BF978:1:1117:14218:2130_1:N:0:46
AACCATATACATACATAGTATGCATAGGAGCGAGATACCGTCCTCCTCAGGTGCTCGTCCCATTAAATAACAACCAACAG
AGACACACAGACACACTTAACAGAATAAACATTAAAAAACATTAAACATTAAAAACTATGGAAATTAAAATTAAACTAAT
ATGCAGATTAAATTAAAAGTGGCCAGTAAATAAATAGTTATTAAAGTGAACGGGCTGGTGTCGGGCATTTAAAGTGCTGG
TGCATTTCTGTGCACCTAGCATCTCTTAGTGTTA
>M00285:128:000000000-BF978:1:1117:20760:2130_1:N:0:46
GAGATACAGTCGAATAACTGTTACTAAACGACTCAGCAGCACGAAATACATACAGTACAAACGTTTTCCAGCAGTTATAG
AAAGGTTAAGAGTGGAAGGTAGCAAAACAATGGATTGAGCTCGAAAAACTCTGTTTTGCCA
>M00285:128:000000000-BF978:1:1117:24249:2132_1:N:0:46
CATTTTCTCTCAATAAAAAAGAGAGGAGGCAGGAGTTTTGAGACACACAAGCACTGAATCAGCCAAAAACTAATAAGATG
GGGATACTGTTGATAACCTTTTACAATTTTCTATACCTCTCCCTCTCTCCTGAAGTTGTCTCTATTGTTCAATTGGTATC
TTCGTGTGTGAGTCTAACAATGAAAGGCTGGCTGTTTTATCATGGGGTAGGGGTAGTAAAGTGGAATCCAATCCTATCCT
CACTCAACACCTAATGCTTTGTAGGATTAGCAAACAACAAATAGCGCAAGAATCCTCAAT
>M00285:128:000000000-BF978:1:1117:10493:2132_1:N:0:46
CTATTCCTTTGCAGAAAGGTTGGATAATTTAGGAAGAAAACCCAATGTGTTGATTTGAGAACTCAGGAATATAAATGGTT
AATATTCATGTCAAAACATTCATTGATAACTGACATCAGCAGTGCCTAGAGAAGGCTTTGAGTTCAAATATCAGTTCCCA
TGTTTTCTCAAGAGGTTCCTTTCTTTTGTAAAGGGTAAGGACAAGATCTCCATCTTTATGTTTCCCCATCCCTGCTGAAG
TTGGCATGGATTCTCTGTGCTGAAAGCTTGGTAATAAATTAGAGAACACTATCCTTCTAT
>M00285:128:000000000-BF978:1:1117:22886:2133_1:N:0:46
CAGATGCTGGAATCTGTAGCAACACGCAAAGCACTGGAGGAACTCAGTAGGTCAGGCAGCATCCATGGAGGGATGTCCAT
ATCCTTCCATAGATGCTGCCTGCCCCATTGAGTTCCTCCAGCACTTTGTGTGTTGTTCATTAAAAAGGAGAGTGAAGGCA
AGTGTCATTAATTTTAAACTTTGTTTCGTTGAATGATGATGATTTTACATAATTTGCCATTTAGAGAATTGATTATGCAT
TTATTTTTTATTAATTTTTCCAAATGCCTCTAATTATCA
>M00285:128:000000000-BF978:1:1117:13450:2135_1:N:0:46
AAAAATCATTTAACCTTTAATGATTTCTGAGTGTTTTTCAATGTGTGCGAACATCTGACGTATTCAGTAACATTCAATTT
CGGTAAAAGATTTGAGAGCTTTTGGAGAACAGGCCAAAACCTTATTTGGTGTCAAAGCTTTTCAGCAATTGCAACCAGGC
ACTTCTGCTGAGAGAGGCCCTGTGCTTTACTGCAATGTA
>M00285:128:000000000-BF978:1:1117:11144:2136_1:N:0:46
CAGCACCCTGCAAGGCACTGCAAGCTTTCTCCAACTTTTTACAGCTTGCAAAGCAGATTCCTCACGAATCATCACGCAAA
TCAACACACGTTAGTGATCACAAGAAAACGGACTGCTAAAATGTCATCTGGTTACAATCACAGCTTGCGTGTTGTGCCTT
TAACACAATGAAATGTCCCATCCTGCTTCATATTAAGCTTCATATTGTCCATCACTGCTGTTCTTGTCAACCTTCCCTTT
GTCAGTACCTAGGATCCACTCAGGGTTGTAATGGAACTTTCTCCTTCCAAGTTTCCATCC
>M00285:128:000000000-BF978:1:1117:15204:2136_1:N:0:46
GAAATGAACTACGCATTTCCTCAAAAGAAACAATATTCTCTATAGAGTACATCTAAGCTCTCTGAGCCTTTGTTGTGCCA
AGCGATTTTCTTTGCATTAAGATAACAGTGAAAACCTTATTATAATAGGCTGCTGTCTGGTACTAGTTTACAGAGTCAAT
ACATAAGAAATATGGATAAGACACAAGATAAATGGAGTACCACTGCATGCATTTCACTTGTTTGGTTAGATCGGGCACAC
GTCTGAACTCCAGTCACTCCGCGAAATCTCGTATGCCGTCTTCTGCTTGAAAAAAAAAA
>M00285:128:000000000-BF978:1:1117:13014:2136_1:N:0:46
GGCAATTGCAGACAGATCATAGATGCTCTGTGAAACTGTCACCCATTCTGTGCTTGGTCTCACCGATGTAGAGGAGGGCA
CATCTGAAGCACTGAATGCAAGGTTGAAGGAGGTGCACATGAATCTTTACCTCACTTGGTTTTGATGCTAAACATCAACA
ATTCCTTTCCCCTCACAGATGCTGCTTGACCACTGAGTTCCTCGAGCAAACTGTTTGCTGCTCCAGATTCCTGTAGCTGC
AGTCTCAAGTGCCTCCACTACGCTGGTACTGGATTGCTTTATGTGCTTGAGAAATAATTT
>M00285:128:000000000-BF978:1:1117:15185:2136_1:N:0:46
AAACGACTCAGCACCATGAAATACATACACTACAATTGTTTTCCTGTAGATACTCCATGCGTTTTCTGTAGAAAGTGGCA
AATCAATGGATGTAGCTCTTAAAACGCTGTTTTTAGCCAAATAGGCAATCAATTGCTATATCAGTG
>M00285:128:000000000-BF978:1:1117:9921:2136_1:N:0:46
GTTATACTAACTGCTACACTACTGTGCCTAGCTTATCAAATCTCTCCTTATAACTACACTCCTCCATTTTAGGCAAAATC
CTTGTAAATCCCTTCTGCCCTCTCCCTATTGCTATCACATCCTTCCTGTAGTGCTGTATCAAAAATAATTAAAGGAAGAG
CAATAATTGGAAAAATGGGAAAATAACTGCCGAAAAAGACTCAGAGGTGGGACAAGATCATTTAAAGACATTTC
>M00285:128:000000000-BF978:1:1117:12761:2138_1:N:0:46
GCTGTGGTGTATTCCCGTACCAGGGAGTGAAGTGCTATTCGTTATGGTGAAAAATCGAGGACACGTACCCCAAAGACTCA
ATGACTTTGTAGCAAAAATTTGTGAAATGAACAGACATAAATTGAGGAATTACTGTGGATGTGATTGCCCCTCTCCATTA
AAGGTCTATTGAAGGGGCAGCAGGGACCATTGGCAGCAGGGTGCAGCTGCAGTGGGAGAGTTTCCATTGGAAATTTCCAT
TCAAAATGACATGGGAATTGGTCAGCACACACAACTTTAAAATCAGGGTTGCATTACATC
>M00285:128:000000000-BF978:1:1117:9230:2139_1:N:0:46
ATCACACTTACGAATGGGATTGCATAGGTAATGGAACATTGCTTATGTCTGTGCAGTGACATCCCCACGACCAGCCAGAT
AAATGAGAGAATAACACTGGTAATACCTGGTCACTTCTGTCTGTGCTATATATTTCTCCATTCCACTAAAATGGAGGGAT
TATTAGATTTGAAGAATGTGTCTCTTCTCCTTGCATTCCGAATATTGTGGTTAAACTTCAATGCCAGTTAAATATACAAG
AACATCTGATTAAATCAAATTCAATGTATTATTTTTCGTGTGAAATCTCTTGATAACAA
>M00285:128:000000000-BF978:1:1117:11479:2143_1:N:0:46
CATCGACTACGCAAAGATCATCGTCACAGGCTCCGCAATCTCCTCGCTCACCTCCCACATCAACCTGGGGTACATCTCAT
CCGGTCCCTGTGACTTATCTAACTTGATGCTTTTCAAAAGTTTCAGCACCACCTCTTTTCTAATATCTACACTCTCAATC
TTTTCAGGCTGCTGCAAGCCCCCACT
>M00285:128:000000000-BF978:1:1117:7872:2143_1:N:0:46
AGGTATCTATGTTCTATGTTCTAAGTTCTACACTGATTTGATTTTCCATAATACACTTACCTGTACTGAAATCCATTTCT
CACTCCTTGGCCACTTCCCTAACTGATCAAGATCCCCCTGTAATCTACAATAACCTTCTTCACTCTCAAAAAAACCTCCT
AATTC
>M00285:128:000000000-BF978:1:1117:21756:2143_1:N:0:46
GACAAAATGTTTTCTGCAAGAGGTGAAATGTGAAAATTCACACCGGTATGAAGAACCTTTCCAGAAGTTAATTTGCAAAA
TCCACTTGAGATGATCAGTCACAGTTCCTCGGGAGTAACTTCAGGGTGCTGCAATCAGCAAGTGTGTAACACTTAATTTA
ACAGCCCGATCAGTACCAGGGGACCCCATGATCAATATCAGTGAGGTAAAGACACTCCTTATCAGTCTCCATACAGCTTG
CACTGCCAGATAAACAACCCCTTATCAGGTACAAATTTAAGCATAATTAAATTTAAATTT
>M00285:128:000000000-BF978:1:1117:10941:2144_1:N:0:46
GCTTTTATCTCTAACACTGTAGATTCAGTGAGCCGTGCGTGTTGGGAGACACGGCACCCTGGTGTGCGAAGGGATCCCAG
ACCTGAGGTGTACACACCTGACAGTTTCAGTGACCCCGGTGGGTTTCTGAGTTGGTCACAGCAGCAGGACATCTCTTGCC
ATCACTGTGATGGATGGCCAGCTGCA
>M00285:128:000000000-BF978:1:1117:17671:2146_1:N:0:46
GGCAGACACTGGCGAGAACTTGTTCAACAGTTGACACATGAAAGGTAAATTTCAGAAATAAAATTAAATGTTACTTTGGA
GGAACAAGTAATGCTTTCATATGACAAATGTCACTATCATGGCATTTCATCAATTGGCTGGGACGCGTATGAATGTGGAA
CTTTTTAACTTGCACAGTAGGACGTACTATCCAGTCTGAGGCATGTTGCTCCCATTCACAAAGTGCCAAAAATTTTGTGC
AAAAGATCATAGACTATGCAAGATATTCAATCATTCTATATTTAATAATATACTCCAGTT
>M00285:128:000000000-BF978:1:1117:23515:2148_1:N:0:46
AGTCTGTGACTTTCCTTCACAAACTTATTTGTGTACTATTGATAATGAATCAAACCATTTATAAAAACTTTGTACTACAT
GATCTAGTTTCAACGCCTTTAATCACTTGGTTCTTAACACTGTATTCTGGGGCAGCTGCTTCTAAATGCTTGTTGGGGTG
CAGCTAATATTTGAGAATTGCAATACAGTCAGTAAAATCATTTCTAAATCCTTTTATGCTCTTTGTTTTGATACCTAGAT
ATCTAGTACAATCCTGACAACTCAGGTCAAGTTATTTGATTTTGGGTATGATTATGAC
>M00285:128:000000000-BF978:1:1117:8115:2150_1:N:0:46
CAATGAAAAACTTGCTTGCAGCAGCATCACAGGCATGTAGGTACAGACAACACACAGAATATAAATTATGCATAAATTAT
ACAAGACAGTGAAAATAAAGACCATGCAGAAACAAGACTTCTGTACAAAAAAAGCAAAGACACTATCAGAGACAAGTCCA
CGGTAGTGCACAATGACCACAGTGTTCCGTTGCTGAGGTAGTATTAGGGTTGTGCAGTTTAGCTGCACAATTGTAGCTGA
TCTTCTAC
>M00285:128:000000000-BF978:1:1117:9905:2151_1:N:0:46
GTCTAGTACTATGAATAACAAGTAGGAATGTATGCAGCTTGCATTTATTTAACACTTTTACTATTCAAACTTACAACAGT
AGTGTGGGTAAATTTTCATACAAACTAAACGGTTGGTTAACTAAGCAAACATTTGCAGACTAATGAACATAACTTTACTA
GGGATGTAGTTTGATTCTTAAAGTAGGAATAGTAGAGAGGAAACTCTAACTGTGCTACGGTCACCCAAATTAATATGATG
GAAGTGAAGATGGCTTTGAGGCTAAAGTCTGAAGAAGATAATTTGTAATGG
>M00285:128:000000000-BF978:1:1117:15546:2152_1:N:0:46
GGTGTGCCAGTGGGAACAGAGCCTTCTCACTTGGCTGGACAGATGTTAGGGCATTGAATGCTCATCATGATGAATTCACC
ATTGCTCAAACATTCTGGTTCTCATATGTTGTAAAACTATTCTTTCTTTTTATAATGGAAAATGGC
>M00285:128:000000000-BF978:1:1117:12643:2156_1:N:0:46
TCTTCCTCTTTCTACGACCTGGGAGTAGTGAGGTAACATTACAGAAACCTTTGGTAAGAGTGCATCGCCACATGGTCAGG
GAGTGTTCCACTCAGACTCAAGGAGTGTTAGCGCCAATGCTAGAGTGGGCCCAGCACTGTAGTGTTATAATCTGAAGCAG
TATACTGTTACTGATTACCTGTGTGTGTATTTTATCCCTGTTGTGATCCCTCTCTTGTGTCTCGCGGGTGTG
>M00285:128:000000000-BF978:1:1117:15138:2156_1:N:0:46
GAATGGGACTGATGGGATTGCTCTGAGTGCTGGCATAGACTTGATAGACCAAGTGGCCTCCCATGTTGAGTTAGTCGATT
AGCATCTATCATTGGCTCAATCTGAAATACGCACAGAATTGGT
>M00285:128:000000000-BF978:1:1117:21441:2158_1:N:0:46
GAAACAGTTTTTATTTTGCTGGTGAATAGCACTGTGAATAATACAAGGACCAGTGCATTGCTATCTGATAGAAATCGGTA
GTGCACAAAAGAACAAAAGCTTTAAACAAGCATATCTAGGTTGAATATGGTTTGACTGCAAGATATTTGGCCTGAGAATT
GCTGTCACTCCACCTCAAAAGTAATGTAGATATAACATTAAT
>M00285:128:000000000-BF978:1:1117:18891:2162_1:N:0:46
TTTCAAATTATTTTACCTTGAAGACAGCAGCCAACTGAATGACAGGCTCCTCCTCCAGGGCCACTTCTTTTCCCATATTT
AGTTTTCCAATTAGTTCCTTGCAGGCCTTTAAATTTGCTGATTTTCGAAATATTCCAACTGTTGAGCGTCCTTTCTGGAA
CAGGACCATCAGTATATCCTAGAGCAAACAAAACACAAAAATGAAACTTAATTATTACAAGAAATAGCTTATA
>M00285:128:000000000-BF978:1:1117:10122:2169_1:N:0:46
CCATTGTGCGCTCCAGGCTTTCCGAGACGGCGAGTACCAGGAGTTCTGCGCCATTCTAAACGTGATAACGGGTGAGAGGG
AGATCACGTCTTGGAACCGGACTAACGATCAGGAACGCAGGCAATTTTAAATAAACCGTGGTGAAAACAATAAACATAGG
AAAAGCTCAGCCGACCAGGCAGCATCTTGGAAGGAGAAACAATTAACGTTTCAGGCCCATTGACCTTCGGTCAGAAGGGT
GTTCATATTTCCAGAATTTGCAGTTTTTAAATATTTTTAGAAAAAAGTATAACCTCGGTT
>M00285:128:000000000-BF978:1:1117:19455:2170_1:N:0:46
CACATAGGATAATCCTCACCAAAACAAAATCACGTCTGAAATGAAGCTTCTGCTTTTTAAGCACTGCACCTGAGCCTTTC
GTAATCTCCAGGATAGATACAATACTGAGAAGCTTACAAGCCTCTTCAAAGAGGAACTTTTAGAAGAAAGTTTGAAAGGG
GGAGAAAATATTTGAGAGCTGTATTCGGTAAGTTTGAGAATCCATGTCCCTTATTAACATGCAGTAAGCATCAATTCCAT
TAATACTCTTTCGGTATCATATCAACATAAATCAACATAAGTCCAGGG
>M00285:128:000000000-BF978:1:1117:23506:2170_1:N:0:46
GTTGATCATATAACTGCACTTTCAGAGTATTGCCAGCAAAAGTATATTGCTCTTGTGAAATAATTTTTTCTAGGTCTGTA
ATCATAAACAAAAATGACAAGACAGTCAGTCAAATGCAATTGACGTATGATCATTGCAATCTTTATATTGTTAAGAAATT
GTGAAATTCAGCTGCTTATACAAAATAACTCAGTCTATAGTCTGATGTAATAGCAATAAAGGATACATTGTTTAATGAAA
AACACACAAAGGATTTTACAGTGTTGTCCATTTAGGGT
>M00285:128:000000000-BF978:1:1117:15551:2174_1:N:0:46
GCAAATGTCACTGTCCATGAATGTCAATAGATTTATCTTCAAGATTCCAGTGGGTGACAACTACTTGAGGGCCTTGTTTA
CAAGCAAATACACACTCTGGACAGCAACAGAACAGAGCAGCAGACAAAAATCCATGTACAAGATCAGGGCACAAGTGAAG
AAGCAGTAACGGTGAGACGACTTGCA
>M00285:128:000000000-BF978:1:1117:21749:2175_1:N:0:46
TCTGTCACATCTGGTCATGAATGGCAGTGGACAATGAAACAAACAAGAGGTTGAGACACCACGCATGTTCCCATGTTCAC
TGTTGGCAAAATCCACCACTTAACTGCTTAATAAAAGGCTGAAGCATTCACAGTTGCCTTTCCTGAGGACTGGCAAATGG
ATGATTCATTACAGCTTTCCCCTGTGGCATTTGCCATCACAAGAGTTTGTCTTCAGGCAAACCAATTTACTCCATATGGT
ATCAATCAATGGACCAGGCATCATCCAGTCTGTCGTGCTGAGCACTTGCATCTCAGAAAT
>M00285:128:000000000-BF978:1:1117:8128:2175_1:N:0:46
AAAGGTTATTAAAATCATTATATTCTTAAGAAGTCTCTCGGGGTTAAAAATGACTCACTTCATCGGTTCAATGGGTTTTG
AAATGCAGGTGCTCAAAGGCTCTGTGGCAGGTGGAGCAGGAGGCCCTTTTCAAAATAGGTAAGTAGTTAGGGAGATGGTG
TGCTCCTTCTGCCATTTAATAACAATAATAGCATATTTACTCCCATATGGTGTGTGTTCTATGCACCAAATCTTTGTTAC
TTTCATAATATGAACTCTTAGGAGCTGGGGATAGATAATGACTCTCCA
>M00285:128:000000000-BF978:1:1117:21819:2178_1:N:0:46
CACCCAGAGGGGGGTTGAGAATGAGAACACCATTTCAGGAACACACTGCCTGAGGGGGTGGTGGAGGCAGAGACTCTCAC
AACATCTGGATGAGCACTTGAGTCACCAGGGTAGAGAAGGCTACAGACCAAGTGGTAGTAAATGGGATTAGTGGAGACGG
GCACTGGAGGGTCAGCATGGATGTGCTGGGCTGAAGGGCCTGTTGCTGTGCTCTGTGATCCCATCT
>M00285:128:000000000-BF978:1:1117:19711:2181_1:N:0:46
TCAGGTGTGTCTGTCAGAAGCACGTTTAATAAATGGCTGGTTACATTCTTATTTGGATACTTAGTTTCGATGAAGCTACA
GATTTTAGAGCTTCGATGAAAAACTATAGATTGTTAGCTCATCAAATGCTGAGGGATCTGTTGCATGTTTATCAACATTT
ACTACTTCCTGCTTACCCATGCTTATTCTGGAATTACCTG
>M00285:128:000000000-BF978:1:1117:23802:2183_1:N:0:46
CCTTCAAGGTTGCTCTGCAGGTTGATAGCATTTTTCAGAAGGTGTATGGTGTGTTAGCCTTCATTAGTTTGGGTATTAAG
TTCAAGAGCTGCGAGGTATAAAACTCTGGTTAGACCACACTTGGAGTATTATGTTCAATTCTGGTCGCCTCATTATATGA
AGAATATGGAAGCTTTGGAGAGTGTAGAGAGGAGATTTACCAGGATGCTGCCTGGATGAGAGTATGTCATATGAGGATAG
GTTGAGCAAGCTAAGGCTTTTCTCT
>M00285:128:000000000-BF978:1:1117:13983:2188_1:N:0:46
TCAGCATTAGCTGGAGATGCAGCACACACTGCTTGTAAGCTTTAAACAGTCAATCGTCCAAAACCTTGATGGGAAACTGG
TACTGGGGAAGCCACCTTGGTTCCCTGTACAGGAATATGTCCTAGTACTTCTCCCCGCTATACTGAGTCTTGTTAATAAG
TCTATCATGTGATTCCCAAGCCTCTTCTCACCAGGTTTCATTAGTACCTCTAGAGTTTGCCTATTTGATTTGTCTTGGAA
GAAATACATCTGGTAGTTACACTCTCAATCCAAGTG
>M00285:128:000000000-BF978:1:1117:12950:2189_1:N:0:46
TTGGGAGCAGGATGGCTGGTCAATTGAAATCCCCACTTGTAAAAATCAGAGTGGAATCAGGGAATTATAATTTCTTGTTT
TTTAAAGATCATTTTAAATTAGATTGAGAAGAAAGTGTATTAAATCCCAGAAAATTGCTAGTGAATGGTGCCTGTCATCA
AAGTATTAATATTAATATTATCTAAAATGGACGATTAGATTCTAGCCTGCAACACACCTTGGAAAACCAGTATTATACTA
ACAAAGCATCTAAACACATCAATTATATTCTTGTCTGTAATATATTTAAAGATATTAGGC
>M00285:128:000000000-BF978:1:1117:11735:2190_1:N:0:46
CAAGAAACTGAACACTATTTACAGGGCATAAGTAATTTTAAAACTAGAAGCAAAATAAATATGGGGTGAGCAGTGCAGGA
TTCAGCTGTGATAGCTCTGAACATTCCTACAATGAACTGCTTTTACTTAAATACAAGAAATCTATTGCCACTTCATTGGG
AAATAGGACTTTGTCATG
>M00285:128:000000000-BF978:1:1117:11138:2192_1:N:0:46
CACCTGCATCTACCCATCACCACCTTGTGCCCATCCACCTCCCCTCTTTTGTTCACCTATCACTGCTTTGCTTTTCCCTC
CTATATATTGGGCTTCCCCTTTTCCTGTCTTCAGTCCTGAAGAAGGGTCCTGACCCGAAACATTGACTGCCGCCTTTTCT
CCATAGATGCTGCCTGGCCTGCTGAGTTCCTCCATTTTACCTTCTGGGTGAAGTTCTTTCTCAGATCCAGTTTAAACCTC
TTACTCCTTACTTTTAATTTATGCCCTCTGGTTTTAGACATCTCTGCTTTATTCATATCT
>M00285:128:000000000-BF978:1:1117:17443:2193_1:N:0:46
GCAGCGACAGCTCATCCTGAAGAAAGGGGATTTAGCAAAACATGACTGAGACTTTCCCTTTGGACCTTCTTTCATTTCTG
CTGTAGTGTAGACCATGCTGTTCAGTAAGAGATGGATCCCAAGGGTCAGTTCACTGCTAAACATGCTGGGCCTCCACAGC
ACAGCCCACTAGTAGTCAATAGCTCTTTCTTTGGG
>M00285:128:000000000-BF978:1:1117:18785:2194_1:N:0:46
TGAGGCACCACGACTGTGGAGTCAATGCTTCACTGGTGTCCACTAGGTTAAGGAGCAGGTTAGGAACAACAATGTAGCCT
TGCTGTCACAAATGTACACACTATCCCACCCATCAAGTCTCCTAGTTTAGAGGTATGATCAATAGCTGCATGAGTGTGA
>M00285:128:000000000-BF978:1:1117:14814:2195_1:N:0:46
ACTTAATCTTGGATTCTTGTTCTGCCAAATATATGAAAGAATTTTAGAATCAACCTTGTCAAAAAAAGACTTTGGGATAA
AATTTGGAATCGCTTGAAATAAATATAAAAATTTTGGTAAGATATTCATCTTAATTGCATTAATTCGGCCTATCAATGAT
AAAGACATTGGAGACCATTTAGTAAGCGATTGTTTAACTTGGTCAAATAAAGGTAAAAAATTAGCTTTAAATAAATCCTT
ATGTTTATTAGTAATTTTAACACCTAAATACATAAAATAATCAGTTACCAATTTAAAGGG
>M00285:128:000000000-BF978:1:1117:19269:2198_1:N:0:46
TATTTGTCAAAACAAATGGCAAATCATGGATAAAGCATTCAAAACGCTGTTTAAGCCCAATAATGTATCTTTTGCTATAC
CATCGAATAACTTTTCAGTGGTAAGAGATACAGCGCAATAGCTGTTACCAAACGACTCAGCACAATGAAATACATACATT
ACAATT
>M00285:128:000000000-BF978:1:1117:18212:2200_1:N:0:46
TATTAATCCTGAAAAGTCTGAAAAACACATAGTTAATGCAATGCAAGCCTAATCATTCAAAAGACATTGAACTACTGATA
AGGACAGATCATTCAGCTCAGGTGGTTTGTGCTGATATTTATGCCCCATGTGAACTTCCTCCCTCTCTCTTCATCTAAAA
TGCTGGCTACCTTATTCCTTTTGCCCTCTTTAAATTAGCCGGCTTCACCTTAAATGCACCTCCGCTACTCATCTCAGCTA
GCAAGATCCACATTGTAAACTTGCATTGAATAAAAGATTCTCTTTGACAGAAAAATGTGG
>M00285:128:000000000-BF978:1:1117:10185:2202_1:N:0:46
GCTTCGTAAACGCTGCCTCAGCCGAAAATGGGAATTCTTGTGATATATCTGCAATTACCATTTCATCGGTAAGAGGTAGA
GTCAAATAAATTTTACCAATCGCCTCAGCACCATAAACTACATAGCTGAGAATGGTTTATAACTACTTCCAAAACGTTTT
GTGTCGAAAGTCTTAAATCAATGCATTCTCCTCTGTTAACGCTGGTTCAGAAAAATGGGAAATCTTGTGATATAGCTGCA
ATTAACTTTTTAGGGGTAATTGGTACAGTAACATAAATGTTACCAATCGACTCAGCACC
>M00285:128:000000000-BF978:1:1117:7119:2206_1:N:0:46
ACACCCCCCTGTCATTTACCAGTCTGTGTCCCTGTACCCCGAGGTCCCCCTGTTCTACAACACCCCCCTGTCATTTACCA
GTCTGTGTCCCTTTACCCCGAGGTCCGCCTGTTCTACAACACCCCCCTGTCATTTACCAGTCTGTGTC
>M00285:128:000000000-BF978:1:1117:22159:2208_1:N:0:46
CTTTTGAAATGTTGTCCTTTAATTCTGATTAGCTAGATGTAGATGTTGTAATTAGTTATTCTGAGCATTTTTTTTTTTGA
AGAAAGAACTGAAAAAACAAATAATTTTTGGGGCATTTAATTACAAACATATCCAGCATGATGTTATATAATGTGATATA
AGCAACAAAATAAATTCTGTGTAGAAACGTACTTGGAACCATTGGGTGTCTAGGGATGCTGTTTTTCTCTTTGTGCTTCA
GTAGCCGTATTATAAATAATACTTAACCCTA
>M00285:128:000000000-BF978:1:1117:9584:2209_1:N:0:46
CAGATCTCTGCAGACAACAACATTGAAGGGAAGACATTGAGGACGCTTCACAATCAAGCAGCTGCCTGATGAGAGCTTAA
CCTGCTGACACAGAGGAGGATCCTAATGCTGACTAAACCAGTCTAACTGCTCTGTTCAGCTAACGACTACATCTGGATCG
CTGCATCGACGAGCTCCTCGGGAGGAGGGATCCACAACACGGTCCGACTGACGGTGACGGTTCTCAGCGAAGGGAACCCT
CTCACACAGGACCTCTTCATCAGGAAGGTCTTGCTGGATACTTGCAAGTTCGAGGCGA
>M00285:128:000000000-BF978:1:1117:21222:2211_1:N:0:46
TTTCCCCAACTGAGAAAGAGTCTGCAGTTCCCATATTAGCCTCGTACCTGGGCAATATGGAATTGCATGCAGTTCCAGTT
ACCATGCTATAGGAAGGAATGAGATTAAGCTACATAAGGTGATTGATGTGTTAGAAAGGCCACAAATATAATGTCGGACC
CTTCTCACCCCTCCTACCATCTC
>M00285:128:000000000-BF978:1:1117:16871:2213_1:N:0:46
GACGTCCCCACAGCGCTCACTGTCAACGCTTCCGACACGGCGGTCGGTGGGGTCTTGGAACAACTCGTTGAGGGCCAGTG
GAGACCGCTCACTTTTTTCAGCCGACATTTGCGGCTGCCAGAGGTCAGAGATCGGAAGAGCACAC
>M00285:128:000000000-BF978:1:1117:21786:2214_1:N:0:46
GATGATAGTGTTGAATGTGGAGCTGAAGTCAATGAACAGTAGTCTGACGTACAAATCCTTCTTTTCTAGGTGGTATAGCG
CAGAGTGCAGGGCAGAGGAAACCGCATCATCTGTGGATCTATTTGCCCGATATGTGTATTGATGAGGATCCATGGTTGGG
GGACAGCAGTGGGGTGGGAGAATTGATTTGATGTGAAGGAGGAGT
>M00285:128:000000000-BF978:1:1117:12918:2215_1:N:0:46
GGAGAGAAAGGGAGAAGGTTCGGGGAAGAAGTACATCAAACCTGGGTCTTATTTTTGTATAGGTACACCAGTTAAGCAGA
CTTCTTTACTTTCATAGAGGTTGTTAAAAAAAAAGTTATTACATGAGATATAAAGGTCTCCTCTGCTAGTGAAATTATAA
AGAACAGTTCAGCTTCAAGACTACATAAACTTCCCAAAAGAGTAATTTTTAGAGATATCTAATCTAGAAAATGTTCTTAT
CTCATACAGTGCTTTATTTAATCTATTGGTAAAGATGCTTAAGAGAAATAAAAACTCAA
>M00285:128:000000000-BF978:1:1117:19207:2218_1:N:0:46
TGCCTTATTAAATACTTAATTATTTGTTATCTCCTCTATTATTTCTCCTCTGTCCAGATCGACTTTCTGCCTTGTCTCAT
TGCGCTTTATGGTCATCTAGCATTTTCTTGCTCTGCTCGCCCCTAAGTAACTGAACTGCTGCTTCATGTAACTGCTCCAA
ACACAGGTAGCATTATCTTGCATGTTGCCTCCCCTCTTCTAGTTCTAC
>M00285:128:000000000-BF978:1:1117:17623:2220_1:N:0:46
TGATGGCAGGAAGATAATAGATGAAGCAGTTGAAAATATTAGGACTAGAATATTGCTCTGTCAAAATCCTACAGTGATCT
CCTGAGGCTGGGATGATTGACCTCCAATCACAACCATTTTCCTTTAGGAGTATTTCACCCTTGATGCCCATTGACCTCAG
TTTTACCAAGGCTCTTAGATGCTGCAGTAAGTTGAATGTTTCTTGGTGTTGATAGCAAACACCCTCACTGTTTCTGGAAT
TTTGCTGTTTGATTCATGATTGGTACAAGGTTGTGAT
>M00285:128:000000000-BF978:1:1117:12297:2222_1:N:0:46
GAAATTGTATTGCATGAGGCAAAACACGTTGTGCAACAGGATAGAATTTCTCACCCAGCAACTCTAATTCATGTTGGTTT
TTGGAGAAGGTGCAATATTGCTTTTAAATTTGCAATTTTGCAGCTATAATCAGGAATTGTTATTCTCCTCACTGCCCTTC
ATAAGTCAAAAAAATAGGAATTAGATATCACAGAAATTGGTTCTCTATTCACTGTAACAAATGACTTTTTATCCTATATT
TATTCAAAATATTTCTGCTCATTTTGCATTCTTATTGTATTTCTTTCATGAATTCAGGCT
>M00285:128:000000000-BF978:1:1117:7876:2223_1:N:0:46
GATCTACACTCTTTCCCTACACGACGCCCTTCCGATCTCGAATACACGTTTTCCCTCCTCGGCTCGCTTCCAAACTAGAA
CGCAAGAACGCCGTGTCCGGCAAGAGAGTGCAAAAAGTGTCTGGACTGGGTTGTGAAGACATAGCCAATGAACAAAGACT
AAAAATAGACAAGCAAGGACAATACTAAGTAACAGCAGAAGTAAACTGGACACTAGACATACATACTAGACACCACTACA
ACACATCGTACGAAACTGTACGAAGCCAGCTAATGAGAGTAAGCTCTATCTCATTCAAC
>M00285:128:000000000-BF978:1:1117:9985:2224_1:N:0:46
GCCTTACTTATTCCAATAAAAAACCTTTCATGATTTTGAACTTCTACATCAGACTTCCTGAATGCCTTTGTCTTAAGAGG
TATAACCCCAAATCTACAGTTTCAGCATATCAGAAGGAGAACATTGCTGGCACAATACTAATATTTCAAAATCCTTGGGT
TTTCTTCCAAAATGTGCTGCCTTCTTTTCGACGATAATACATTTGCAGCCTAGGCAGTGCTTTTTAAGAGCTAAGCAGAG
CTTCCTTCCCTTTGAACGCTTTGCTACTATTTATAAAGCTAAATAATACCAGTGGGGTTT
>M00285:128:000000000-BF978:1:1117:14884:2225_1:N:0:46
ATGTAGGAAGACAGAGATCAATGCTTTCTGCAAGACCAAGAATTTTGTGCCAGGTCTGAGGACTTCATCCTCAAACCCTG
TTTTCCTCAATTGACCAAATGATGTATTGAGGTTGGTGCTGAATTTCATCTTCAATGTCTGTCTTCACTGAGAGGTGGCT
CCTGTGATATAGGGCATGTAG
>M00285:128:000000000-BF978:1:1117:15779:2229_1:N:0:46
CAGCTATTTCCCAAATGCAATCCAATGTTGGATTCCTCATGAAGCCTCACAGCAGAGGGCAAACTTGTAGCAATCCTACC
GTAGTTATATTGGAAGATCTCAAAGAACCTGTGCCAGGTTGGACCAGGAACAGAAGCAGTAACCTTCCCCCACCCAACCC
CAACCTCAACCCCCCCCCCCCCACCCCCCCCTATCAACACGAGAGCGACACACCGAACGCCCGCCCCCCCGCCCAAACCC
GTAATCCACCATCCAGTATCAAAAAAAAAAAACAGAAATCAAAATACCAAGACAATACAC
>M00285:128:000000000-BF978:1:1117:22004:2229_1:N:0:46
CATTGCAGGTAGACAATAAGGTGAAGGTCAAACGGTCCCACCAAGTCCAGACTGACCATCAACCAGCTATTTATACTGAT
CCCATTTTATCCTCCCACATTCCCATCAAGCCCCAGGTTTTACCACTTGCCTGCACACTTGGGGCACCTTACAGTGGCCG
ATTAGCTTACCAACCCGCACAACTTCAGATGTGGGAGGAAACTGGAACACGCAGAGGAAGCCAACACAGTCAAAAGGTAA
CTGTGCATACTGCACACAGACAGCACCGGAGGTCAGGATTGAACCCAGAATAAAAAC
>M00285:128:000000000-BF978:1:1117:20653:2233_1:N:0:46
CTGGTAACCCTACGGAATTCTTCTCTAATCTTTTGGTCGAAATATTTGGTCCTGAAATGTTTCCTGTCCAGCCGATTCTG
GACAGGGCTCATAGAGCATTAAGATCTAAACCTGCTCCGGATCAAAAGCCTCGGCCAGTAATACTGAGATTTCACTATGT
TAGTATCAAGGAACAACTGATTCGTGCCGCTCGTAA
>M00285:128:000000000-BF978:1:1117:17389:2238_1:N:0:46
CAACACACACAATGCAGGTTTCTTACTGATGCCATACAACAACATCAGTCCCCCACTCCCAACACAATGAAAATTTAAAA
GTTGATGCCCCCAGCCCACATTCCCAGACGTAACATTTCTGTGGCCTTAAATATTAGGGAATAGTGCTTAAAGTTTTTAT
ATACTTAAGTTTTTTTTCCAATAAAGTGAAGTGTTGTTGATTATACCTAAAACATGAAGATGAAACAACATGCCTTTGAA
GAGTAATTTCTTCATTATTTATTGTGTTACCAGCT
>M00285:128:000000000-BF978:1:1117:9917:2238_1:N:0:46
GCCTGCTTTGTTTTGTTTGATCAGGACAGGGATCCAAAGAGATAAACAGAGGAAATTTGTTGGGGAGACACCTGAGCAGC
CATGAAGACTTCAGCAGGAAGGGGTGGGAACATCTTCAAACACAAAAGTGAAAAATGTTAAGTTAAAGATGTGACCTATC
TTGAAAGGACAATGCCTCGTACTCCCTTGCAGGGGTGCAGGTAAGAACTGAACTTTTAACTGTCAATACAATAGGTCTTA
ACTCTCTGGATGTGACTTGCTTTGGTGTTTAAGGCCCAGGTTATTTGTGACCACATATGC
>M00285:128:000000000-BF978:1:1117:7609:2239_1:N:0:46
GGCCTAACGGCCTGTTCCTGTGCTCTACTGTTCTAAGATCAATGATACCAACATGTACCAGATGACGTGTTCACACTGAG
TGACTTCGGTCTGTTCACACGCCGCTCCCTGTCCATGTTCACCCCGTGCAATCTCTTCCCTCACTCCCCCTCCGTTCCAA
CACGGGCCACACCTGGTGCTTCTGCATTGACAGGTGTAA
>M00285:128:000000000-BF978:1:1117:17810:2241_1:N:0:46
AATCATTCCAATGCTGTGAAATTGAGATCCTTGTCCGTTAATCTGATGCTAACGATACCAGAGAAAGTTGGGTCTGGTGT
ATGAAGGAGGAAGAGAAATGTGATAGCAGGAGAAGTAACAATTATTGTGAAGCAACCTCTCTTCAGTTTTAATTTTATGA
ATGTAGCATCTCATTCGTTCAGCAGTTAAATTGTTAATGGAGTTGCTTCTTTTTCATGTCTGGTGCCTGTTCCCTAATTT
TAACAATCCTTCCTATATTTTTTTTAAATTTAAATCAAATCCAGAAATTGATATGTAACT
>M00285:128:000000000-BF978:1:1117:19797:2242_1:N:0:46
AGTACTTTGCTTTTATTCACCTCTGCGATCATCAGCCTAGTCCCTCATCTGACGACCTTGGTTCAAATTCATTCTTGAAG
CAACTGGTGATAAACACTAACATCTCCGTGCAATCCCCCGTTGCCAGAGGTAAGAGGTTAAAATGGACTGCAGCTGTCCA
TTTGTTAATAGTATATATTTCACAGCACTTCTTGCCAAGCACCAAACGTCACCCTTCAACAATAGATAAATGCTCATTTA
TTTCACTTTTTGTGCATGCTTCTGGCACCTTGTTGAGAGTGAAACTTCTTTGGTTAAA
>M00285:128:000000000-BF978:1:1117:16744:2243_1:N:0:46
TCAGTCAGTTTTGTAAGACTTTTCTTCCTTTCCTTATCCCCGTTTTCATCTGGTGCTGATGAGTTCACAAGATAACCTTT
CCACCAGCCTAATAAAAATTGCAATTTCATCTTCAATACAACCCAAATTTTGATGCCACACTTAAAAGGTGTAAAGAAAC
TAAATCATT
>M00285:128:000000000-BF978:1:1117:19954:2250_1:N:0:46
CCTTCAGCAGATTGTTTGTTGTTCCAGATCCCAGCATCTGCAGTCTCTTGTGTCTCACTGTGTTTTTTTTAACGTGTGAT
TTACCCATAAGAAAGAAGGGGAAGTTCTCCAATATCTAGCCACTGGAAGTTCAAACACTCTCTTCCCCATTTGATTCATT
TACTTGCTTCCCGCTGATTTTCTTTGACTGCAGAGAGTTGAGGATTTTCTCTCTGCAGGAACATAACTGAGGGTGAGTGA
T
>M00285:128:000000000-BF978:1:1117:23086:2252_1:N:0:46
GGTGACGGCAGAGACCTGTGCCTTTCCACGGCACTGTTGGACTGCGGCCCCCTTTAAGAAGTTAGAGTTTGTAAAGCACA
TCTGGAGTCGATTGCCTTCCTCCCATCC
>M00285:128:000000000-BF978:1:1117:22326:2261_1:N:0:46
TTCTTCTTGAACCACTGCCATCTTTCAGGTGAAGGAACTGCCACAGTGCTTTTGGGGAAGGGGTTCCAGGATTCACAGAG
TCATAGATCCACACAGCTCAGATACAGGCCCTTTGGCCCACCTCATCCATGCCAACCAAGTTTCCTACCTGAGTTGGTGC
CATTTAGACAATAGACAATAGACAATAGGAGCAGAAGTAGACCTTTTGGCCCTTCGAGTCTGCTCCGCCATTTTGAGATC
ATGGCTGATCAATAACCTGTTCCT
>M00285:128:000000000-BF978:1:1117:8380:2261_1:N:0:46
GTGGGGAACCTCCTTCTTAAACAGTTACAGTCTGTATGGTGAAAGTATCCACAGGTAACCAAATGTGCTATCCTTGTCCA
CCTGAAAAACTTTCATGTGAGCACCTCAGGAATGGGGTCAAGTCCAGTGTAATGTCCATTCATGAGCCCTGCCCACAAGG
GGGTAATGTCCTGCAATAAACCACAGGGTCTCTGTTGTTAATTGCAGCAGACCAGTCCTACACTGGCTGAAATCGGCTGA
CTGTGGATGTTGTTGCTTAATCCCAGGACCTTC
>M00285:128:000000000-BF978:1:1117:20102:2264_1:N:0:46
AACCTCATCTGCCATTTCCTCGCCCATTCTCCTAGAATATCCAAGTCTCTCTGTAACTTTCCTGTCTCCTCACTACTCTC
CACTCCTCCCCCAATCTTAGTGTCATCCACAAACTTGGCCACAAACCCATTTACTCCTTCGTCTAAATGATTAATATACA
AGGTAAAAAGAAGGAGCCCCAACACCAACCCCTGCGGAACACCACTAGTAACCGGCA
>M00285:128:000000000-BF978:1:1117:9562:2265_1:N:0:46
CCATTCATTTGCCGATTTATACACAAAACCCATTGAGTAACTAATGGAAAACAGTTGTAGTGTATGTATTCCATGGTGCT
GAGTCGTTTGGTGACGACTATTTGACTGTAGCCTATACAGCTGCAAGGTTATTCGAAGATATAGCAAAGGTGCTAATATG
TCTAAAACAGCGTTTAGAATGCTGTATCTATAGATTTTCAACATTCTACAAATATCCATACAGAAACTATTGGAAACCAA
TTGCAGTGTATGTATTTCATGATGTTGAGTCGTTTGATACCAGCTATTCTACTGTTTCTC
>M00285:128:000000000-BF978:1:1117:9191:2266_1:N:0:46
GACAAAGCCGGCAGAAGAGTTCCGATCATTGAGAACATTGTGACGACCTGAGGCCCTTTCTGAAGGCCAGTCATCTGGGA
TAAGTGAGAGAAGTGGGAGAGAAATGGGGTTAGAGAAAAGTAAAGATCCTGAAGAGTGTTTGTATTTAAGAGTTGTTT
>M00285:128:000000000-BF978:1:1117:24386:2267_1:N:0:46
GGAGTCCGTACGAGAGAACAACCGACAGCTGCAGGTAAAGTACAGGCACACTGGTTGTGATTGTAGCACTTACTTCTCAT
TATTAAGTGGAATAGCAAATTCTAAAATGGTAGCTGATGATTAATGGGCAGCACAGTGATGCAGCAGGTAAGTCTGTTGC
ATCACAGCTCCAGCAGCC
>M00285:128:000000000-BF978:1:1117:13518:2269_1:N:0:46
GCCGACCACCTCCAGCTCCGCAGTCCGACCACCTCCGGCCCAGGCAGCCCCCTCACCGCCCGCATCCCGACGCCACCACG
AGGATCCAGGGCCTTCAACACGCTGTCGCCTCCGATGAGCTCCGACGAGCTGTCGGTGCCGTCAGCACAGACAAAGACTC
CATAAAGCGAACACCAAGCACACAAGCATTAAGAACAAACATCAGGAACAAAGAACACACAAAA
>M00285:128:000000000-BF978:1:1117:14483:2270_1:N:0:46
TGTTCTCTTTGTTCAGAAATATCAATGTGTCATGATCAGTGAAGCAGTAAGTGGTTTCATAAATGTGCAAAATAAACATC
AAACTTCTGAAGAGATAAAAACAAACGGAAACATTTTTTTCTCTATGATGGAATAATTTTTTGTTGCCCATTACATGTCT
TGTACAATAAGATACAGGATGGTCAAGACCATTACAGTCACACTTCTGTAACAGCACAGCCCCTGAAGCTACATTACTGA
CATCGACTGCTAATGCA
>M00285:128:000000000-BF978:1:1117:18654:2270_1:N:0:46
CTTAGAAATAATAAATATCAACAGCCAACTATGAACTATAGTTACTATGACCTTAGCAAGATCCGTGAGGGTTGTACTGG
AGGAGGCTTCAACTGCAGGGTACTAGGGTTGTATCTGAAGGGGAAGAACTTGCAGGGCCATGGGGAGAAAAGGAGGAGTC
GAACCAGCTAGATTGTTCTTAAATAGAGTTGCTATGGACCCAACAGGCTGAATGACCTCTTCCCATCCATAATCTTTCTA
AACAAGAGAATAACCAGTTAATCTATTTCTATTGGCACAATAGGCAGGAGTACCGATCTT
>M00285:128:000000000-BF978:1:1117:10517:2271_1:N:0:46
NNNNNNNNNNNNNNNNNNNNNNNNNNNNNNNNNNN
>M00285:128:000000000-BF978:1:1117:7784:2274_1:N:0:46
CACTTGAAAACAATTCTACAGGAAGAATTTAATATCACTGCAGAAATTAATGCACTTTGGTTTCCTAGATACTGAATACC
AGGGATAACCAATTTGAGAGATTTGCAGATATTGTAATCTGGAGCAAAAAATAAACTGCTGCAGGAACTCTGCAGATCAA
G
>M00285:128:000000000-BF978:1:1117:9601:2276_1:N:0:46
CACCCAGCCCCAAGACTGTGATATCTGCAGAATGCTCACTGAACTAAACATAACAGGATTTTCCTGATGGGTACGTTCTT
CAAAAAGCACGTGCAGTTAAATCAGGCACAGATTGAGCACCTTGGAAGTTAATGAATAGAATCTCGTGAGATCTACTGCC
TTGTGAAAAGTTGCACTGTGGCCCTTTACATGAAGTACACAGCACTTTTTCTCCCATTTATTCTGTTCAATGCCATGTCA
TTTTCCATGCCCAGGAGCTCCAATTTATGTTGCTAGCAGTTGAAATCTGTATTTCATGAT
>M00285:128:000000000-BF978:1:1117:12222:2277_1:N:0:46
ATGATTGAGTATAGACTGATTGAGTGGTAATTAGCTAGATTGGAGTTGTCCTGCTTTTTGTGAACCTGGGCAATTTTCCA
TATTACTGGGTAGATGTCAGAGTTGTACTGAAACAGATTGGCTAGAGGCAGAGCTAGTTTTGGAGCACAGGTCTCCAGAC
TCCAGGGATGAAGTCTGGTCCCTTGCTGCACTCCAGTACTCTCAGTTGTTTCTTGATATGATGTGGGGTGAACTGAATCA
ACTAGAGGGTGACTTTGTGATGGTGGGGATCTTAGTAGGAAGCTTAGATAGATCATCAAT
>M00285:128:000000000-BF978:1:1117:9141:2278_1:N:0:46
TGATCCAATTTGGATCAATTTGGTGCTATTCGACCAAATGCCACTACTCACATATCAGTGCTTTTCTACCCAATGCCACT
ACTGTATTTTCATTTCCATTCTCGCTAATGCCACAGCTATCTGATCAGTGCTATTCCACCTTATGCCACTGCTCTCTGAT
CAGTACTTTCTTTCTTTTTCAATCTTTTTATTGATAACAAATCATTACAGGTTAAGACATATAAGAACAATGTTTACACA
TATATTATATA
>M00285:128:000000000-BF978:1:1117:7573:2278_1:N:0:46
GCTGCGGGTGACCAGTGGTGTTCTGAAGGGGACGGTGCAGGGTCCGCTGCTTTCCACGTTATGTATTGATGATCTGGATG
ACTGAATTGATGGCTTTGTGGACACGTTTGCGGATGATACTCAGATAGGTGGAGAAGCAGGGAGTGTTGTTGAGGCAGGG
AGTCTGCAGAAGGACTAGGACAGGTTGCGAGAATGGGCAAAGAAGTAGCAGATGGAATACAGTGTAGGGACGTGTACGGT
CATGCACGTTGGTAGAAGGAATAAAGGCGTCAGCTATTCTCTAAACCAGGAGCAAATTC
>M00285:128:000000000-BF978:1:1117:21337:2278_1:N:0:46
CTGCATGTCTTGGAGATGTGGGTGGAAGCCAGTGAAACTTACATGGGCACAGGGAGAACGTCCAAACTCCACACTGATAG
GACATAAGGCCGGGATTGAACCCAACTCTATGGGTCTGTGAGGCAGTAACTCTACTAGCTACGCCACTTGTAACTAGCTT
ATTCTGCTTAAGGT
>M00285:128:000000000-BF978:1:1117:15934:2279_1:N:0:46
ATGCACCATTGAAAGCGTCCTATCCAGATGTATCACAGCTTGGCACGGCAACTGCTCTGCCCAAGACCGCAAGAAACTGC
AGAGAGTTGTGGACGCAGCCCAGTGCATCACACAAACCAGCCCCCCCTCCAAGGACTCTTGGTACAGGGTAAAAACAGTA
ACAGTACAGAGTAAAGTGTCCTAGCTACAGAGAAAGTGCAGTGCAATAAGGTAATAATAGTTATTATTACGTCACC
>M00285:128:000000000-BF978:1:1117:16485:2282_1:N:0:46
GATGTCACCTCGAAGTCTTCGTAGTTAGATGCCATTAGTAAAGAGGTGGGATGCTTAGAATGTGCCCACATGATTTATAT
TGTACCATGCCAGAATTTGCTCGTCACAACCGACATAAAAGTGAGGTTAAAAATACGTTAAACAATTTTCTATTTTACTA
TTTATTGTGTTCATCCTTTTTCCTGTCACAGCCTCATGTCCCTTATCCATAATGTCGCCGATGTTGTACAGCGTGGATCA
TTTTGGAGCGTCTCCCTTTCATCTTCTCGGCTATCATCCAAGTCAGTTGAATGCGCTGTT
>M00285:128:000000000-BF978:1:1117:9101:2282_1:N:0:46
CGACTCAGCACCACGAAATACATAAACGACAATTGTTTTACTGTAACACTGCATAGCTTTTATGTAGAAATTGGAAAATC
AATTGATTTACCTTATCAAACGCTGTTTTAGCCAAACTGGAAATCTGTTGTTATATCAACGATTAACTTTTCAGGGTTAA
GAGGTACCCTTAAATAACTGGTACCAAACCACTCCGCACCATGAGTTACATACACTCCAACTATTTTCATGTCGATACTC
CATGCATTTTGTGTAGAAAGTGGAAAATGAATACATTTAGCCCATAAAACGCTGTTTT
>M00285:128:000000000-BF978:1:1117:12055:2283_1:N:0:46
GATCTACACTCTTTCCCTACACGACGCTCTTCCGATCTCAACTACACTCTTTCCCTACACGACTCGCTTCCGACCTGATC
TACACTCTTTCCCTCCACGCACCGCGGCCCGATCTGGGCCGAGAATGTTCCGACCAGCGGTGCCTGCTGCTGCTTCCGCC
TGCAACTGGCAAATCAACCGCGGCCGCCGGCGCGCAGGAAGTCGGCGCTAACCACGTTGGTGCCGGAACGAGAGCGCTTC
GAAGTGAGTGCTCGAGGGGGGTTGTGATCAGTGCAGTTACGGGAACCCGGTGGTGAGAA
>M00285:128:000000000-BF978:1:1117:11938:2284_1:N:0:46
TGTCCACTAGTCTCTGCAGCCTCGTGCGTTGGAACTGCCATACCAGGCCATGATGCAATCAGTCAGGATACTTCCAGCAG
TGCATTTGGCGACCTGCCGAATCTCCTTAACTTCGTAAGAGAGTAGAGAGGTGCTAGTGTGCCTTCTTCATGGTTGTAAC
TATGTGCCGGGCCCAGGATAGGTCACCTGAGGTGTTAATGCTGGGAATGTCAGAGTATT
>M00285:128:000000000-BF978:1:1117:14561:2286_1:N:0:46
CATGTCCATGAACTTGGATGTCCACTTCTGCTCACCACCAAGAAACAATATTGTGAGGGCAGGTTAGTCCAGTTTAGACA
TTATACTTGAAGAGATTTTAAAGATTTGGTGGCTCTGCAAACAATGACGCCTTTGGAAGAGGAGAAAAGCAGG
>M00285:128:000000000-BF978:1:1117:10928:2287_1:N:0:46
AACATGTATATGCTATAAATTAAATATTCCAGATTTTTTAAGATTTTCATGAATTTCCCTAAAAATAGAAAGTAATTTGA
AATGTTTTACAGCTGCTGTGTAACACAAAGCATGCATATACAACGCTAGTTTGGAATATGCAGATATGCTACAAAAGTTA
GAACAAGAAAGCTGGGAATGGCGATTTACTTTCAGGTTTCTTTCCTTTTCTACTGAAAGTATGATAGCAGACAGTCCTGA
AACTCATGCCATTCTTGCACAACTTTAACCAAATGGCGCTTATGTGTGAACCTGGGATA
>M00285:128:000000000-BF978:1:1117:15953:2291_1:N:0:46
GTCTGTGGGAGGAAAGAAATTTCTTTCTGCTCGACCTGCTGAGCTCCTCCAGCAGATTGTTTGTTGCTCCAGATTCCAGC
GTCCTGCAACCTCTTGTGTCGGACACAGCAGGTTAATTATCTGCTGGATCTGTGGGACGTATGGTCCATATGTCCCTTGA
TTGCTTTTCACCAACAAAT
>M00285:128:000000000-BF978:1:1117:14104:2293_1:N:0:46
ACAGTCTCACAAAGGGTTGCAGGCTGAAAATAACGGGGTGACTGTTCGAGGCAGAAGTCGGAAACAATTTGTATGCACAG
GCAGTGAACTGTAAACTCTTTGACCCAGAGGATGTTACCTGCTTTATGCAGATTAGAATAGTTACATTATCTCCGGCTCT
GTTCTGTCCAAGACGTTAAGTCAAAATTTAGTGGCTTGTTATCATTTCTGTTATCGATGCAGATGTTCCGTCGAAACCAA
AACTCTGGCTGAACAATCGGTATAATGTTTTTGTAGAAGGAGAAAGAGCCCGGCTCACTT
>M00285:128:000000000-BF978:1:1117:16445:2293_1:N:0:46
ATTACCAGAAAATAGCATATTTATAATTATAATAGCATAGCTTCCTCACTTGCTGAGTTCAGTGATATTTGACTGCCCCT
AGATTTGGTGAGAGGACAATCCTCAACAATATGTAACATTATCTGTATTTCACCATAGCTACATTAGGGTTAGTAACAAG
GCAACAGGTGAAAGTTGACAGCAGTCCTTGTTTATTCCCTCTATATCTGGTCAGTAGGATGCATTCTGTTCACTTTGAGT
CATGTATGTTTTTTTGTGGCAACTTGTACAAATCCAATTTAAAAAGTATTTTTGTAATGG
>M00285:128:000000000-BF978:1:1117:19514:2295_1:N:0:46
GCACACAAACACACCCTTCAGGTCGGATACAAGGCGTCAGTGCAAACATTAAATTCACGGTTGATATCCCTGAAAAGATA
TTGAACTAATAAAGAAAATTAAAGTGTCCACTTTCTGCTCAGTTGAAGCTCGACAATAAGCGTGTGAAAAGACCATCAGA
GCAAGGAACAGCGACGCGACCAACAGACTCACACTGAGAGTAAGCACGGGAGTCAGTCAATTGGGAATTCAGTTAAAGAG
AATTGACAGCACAATAACGCGATGTACTAACTTACTGGGGACACCAAGAACTACCAGGGT
>M00285:128:000000000-BF978:1:1117:20938:2295_1:N:0:46
GGTGATTGCAATTTCATCTCTCATGACAGTGTTGCAAAGAAATGTTCCTTTCTCCATGCTTAGCCATATCTGCCCTGCAC
AATGGCTCTGGAGTATGCACAGCACTGATCATTAGGGATGAACAAGGTTCTTTATATTTAGCACTGCCATCCCTATTGAG
GTTGCTGTCTGACAGGCCTTCTCAATAGTAATGTCTGACACACTGAGTAATTTGGACTGAATCTTCTCATCAATCAATCA
ATTCACAAACCAGCCTCTCAGGGTGGATGTGGAGCTGATCTATCCTTTCCTGGGGTGTCT
>M00285:128:000000000-BF978:1:1117:8628:2297_1:N:0:46
GCAATATCCTGGTAAATCCCTTCTGCACCCTCTCTAAAGCTTCCACATCCTTCCTATAATGAGGCAACCAGAACTGAACA
CAATACTCCAAGTGTGGTCTCACCAGAG
>M00285:128:000000000-BF978:1:1117:18541:2298_1:N:0:46
AGCTATATGGGACTTTTCCTTGACTACCCTAGAGTATTGTGCACAGTTTTAGTCTCCATACCCAAGGAAGGATTGATTGA
TTTCTGAGATGAGGGACTATATTCTAATAAGAAGGTCTGAAACAAAATGAAGTTTAGAAAAATAAATGGTGATTTCATTA
AATCATCTAAGATC
>M00285:128:000000000-BF978:1:1117:8008:2301_1:N:0:46
CGAACGAAACCTCCGGCTGCTGATGGCAGAAGGGACGGGGACGCGGCTCCGGGCAGGTAACAAGAATCACCGAGCGCTCG
CAATTCCACCAGCAAGGGCGTGAACCGCCGGAAATTCCTGCGCAGCGCTCTTAACCAGGCAGCCCTGGGAGAGGAGGGAG
GGACTGTGAGTGAGAACGC
>M00285:128:000000000-BF978:1:1117:11015:2303_1:N:0:46
TCTCAACTGGCTCAGACAGAATGAACTGAATGCCTCCTCTGAGTCATAGATCTTCCATGATTCCAAGAAAAGAAATCAAC
CAGTAAAATTAGCGAGGGAAGATGGCAGTCTCCATAAAGAGAGCTTGTGATGGTGAAGAGGCAATAGGGCTCAATGTAGG
GAGTCTGTC
>M00285:128:000000000-BF978:1:1117:12028:2304_1:N:0:46
CAGATTGAGTTTCCCACAATTTCTACAATAAGCATGGGGCATGAATTATTCAGTTACGATTTTTGGTTCAGCTTACAGCA
TTTTTTTCATTATTATACTATAAATATTTGACAGAATGGACATTTTTTGTTATTTAATTTTTAAGAGGTAAATATTTCTA
TTTTCAATTTATTTAATAAATCATAACTGAATCAGTAATAACAACCAGAATGTCTATATATTCAAAGTAATATAATTCCA
TGTTTGTTTTTACTGTTTTAGGTATTTTTCTGTTAAGTTTTCCCTAACACACCACTGATT
>M00285:128:000000000-BF978:1:1117:7009:2305_1:N:0:46
TCGATGATATATCTACTGCTTTCCAATTTGGCTTAAACAGCGTTTTTATGCTAAATCCATTGATTTGCAACTTTTTTTCT
CTAAGGTCAAGGAGTATCTACTGGAAAGCAATTCTAGTGTATGTATTTCATGGTGCTGAGTCGTTTGGTAACAGTTATTC
AACTGTACCTCTTACCCCTGAAAAGTTAATATCTGATAGGGCA
>M00285:128:000000000-BF978:1:1117:20305:2306_1:N:0:46
CACAGTCCTTGTCCTTTATTAAAAATAAAGGAATTCACGGGTTAAGAATGGGGTTTGATTGCCTGGCACACTCTTACCCC
CCCCCCATTAACATGACACCAGGATGAAAACGCGCAAGTCACTCTTTCTCATACGTCACTGGGGGCGGGTTTATCAGTTT
AGCTGGAGCGCATGCATCAGTGTGGGAGAAGCAGCAACAAGACAATTTAATCAGACGGTGAGTGCGGAGTACGACAGCGA
CC
>M00285:128:000000000-BF978:1:1117:21841:2306_1:N:0:46
ACCCTGTCTGTCGCTTCTAAGACAATGAAAACTAGAGTCGTTGAGCTGCCAGTCCTGAACCTCTCGCAACCAGGTCTCTG
TAATGGAAACATATTACTAAATAACCTAGCCAGACCTAGCCAGTATTTGTGTTATTATTCTGGAGTGGAATGGTGATTGG
CACCTGAATGATGACAAAAATTGCGACTGCAGGGCACATGTCCGGGTTGGGAATCTGTGAGAAGTGGTATTGCAAAGATC
GGTGCTGAGGCC
>M00285:128:000000000-BF978:1:1117:19261:2309_1:N:0:46
CCCTCCAGTAAACTTGTTGTTTTTCTTCTGCTTTGTCAACTTCCTTTGTTTGATGTGAGAGAAATCACAAATACATCTTC
CCACAACTCAGTTCCTGAGGATTATTACATAATGGGTTATAAACTGTCATCATGAATATCTTTTGCATTGTGTTTACATT
ATATGTTAACTCAAAAGATTTCCACAGCAACAATTAGTTTATTTTAAAGTTTGCACT
>M00285:128:000000000-BF978:1:1117:19199:2310_1:N:0:46
GTGGAGGAGCAGAGGGATCTCGGGGTTCATATCCACAGTTCACTCAAAGTTGCCTCGCAGGTGTATAGGTCTGTTAAGAA
GGCTTATGGAATGTTGGCTTTTATAAATAAAGGGATTGAGTTCAAGAG
>M00285:128:000000000-BF978:1:1117:18101:2312_1:N:0:46
TTCTATTGTTACTGTTACGTTCTACTGAGGTTGAAGTATTGCAATGTATGGAAATATCAGTCAATTTGCATACAGCAAGA
TCCAATAAATGACAAGGTACCTTCTTGCTGATGGTATTGGTTGAGGAATAAATGTTGCCCAGGACAATGGAGGAGCTCCT
CAGCAGTTCTTCTCTATCCATCTTGGAGGGCAAACAGGGC
>M00285:128:000000000-BF978:1:1117:17871:2312_1:N:0:46
GGGAAACCACCTTCAGAGACGGGAGTGAGGTGGGGTGGGGGAGCGACTGGGGAGTGAAGTGGCATGATGTGAGGGACAGA
GGAGTGAGGTGGGGTTATGGGAGGGACAGGGGAGTGAGGTGGCATGATGGGAGGGACAGGGGAGTGACGTGGGGTTGTGG
AAGGGACAGGGGAG
>M00285:128:000000000-BF978:1:1117:10965:2314_1:N:0:46
GTTGCTATATCAGGTATAACGTTTTCAGGGGAAAGAAGAGCATTTATATAACTGTTACCAAACGACTCAGCACCATGAAA
TACATACACTAGAATTGTTTTCCTGTAGATACTCCTTGACTTTAGAGAAAAAAGTTGCAAATCAATGGATTTAACATAAA
AACGCTGTTTAAGCCAAATTTGAAAGCAGTAGATATATCATCGATTAACGTTTCAGTGGTAATAGGTACAGTTAAATAAC
TGTTACCAAACGACTCAG
>M00285:128:000000000-BF978:1:1117:20109:2317_1:N:0:46
CATTTTTAATTATCATTGATAGAGTTAGGACCTGCAAAAGAACAAGAATGAAACACCTTAACAAGCAAAGCTCATCTCCC
CATAAATAATCCAACTTTTTACATTGTATATCTTTGCCAAATTCACTCCACTGTAACATGTAGCCGTCCTATGTTACTAA
TTCACTTATTATGGGTCACAAGCAAAGCATATGGCAGGAGTAGAAAAAAAGATGAATACATCATCTTAAATTTGCAAACC
TTAAATTCTCAGCTTTGATTATCAGTGTAGCGCCATCAGGAAAGCGACAGGCAATGTA
>M00285:128:000000000-BF978:1:1117:18110:2328_1:N:0:46
GATCTACACTCTTTCCCTACACGACGCTCTTCCGATCTGGACTACACTCTTTCCCTACACGACGCTCTTCCGATCTGAAC
TACACGCTTTCCCTACACGGCGCCCCTCCCATCTCAACTACCACCGCTCCCTTGACGGCGACCATAGCGACTGACACCCT
CACCCCTCCTGGCCGCACCCCTTTCCTTACCGTATTCCTGTCACTCCATAAGTGGTTGCAGACAGCAGACGTGTCTGCCA
TGCATGCTTGCAGCAACTTGCAACTGCTGCCTTCCGCTCCACTGCCATCTCGCTGCCCTC
>M00285:128:000000000-BF978:1:1117:21407:2328_1:N:0:46
AAAGGGAATTAGATATTTGAAAATTGTGATGCAGTTGAGGAAAGAATAGGAGCTGCTGGAATGCAGCTTAAAAGCCAGCA
TGAACTCAATAGACCAAATCCCTCCTCTACAAGATGGACTATGACCTCATGATCTACCTTGTTGTGACCTTGTACCTTAG
TGCAATGCACTTTCTCTGTAGCTGTGACACTTTACTCTGCACTGTTATTGTTTTTACCTATACTACCTCAATGCACTCTG
TACTAACTCAAAGTAACTGCATTGTGTAA
>M00285:128:000000000-BF978:1:1117:14069:2331_1:N:0:46
AATGGAAATTTCTTATAAAATGTGTACAAAACAATAAGCACGTCAATAAGCATAGCAATATTGATTTATTTAACAAATAC
ATCTGAAATTGTAACACATGGAAAGATAGAGAGTTCATAAATAATCAGTGTGGTTCAGGACTTCTGGCAATACATAAATG
ATCCACTGTCTGGTGCCCTACATTATCTCTTTTTGAGATCTTATTTTTGAACACAGAGGGTAAAGCATATATTGAATAAT
CCAAATGCTGGTGTTGTGCTAGCATTTACCCCAAGTTCAGGAAG
>M00285:128:000000000-BF978:1:1117:15248:2331_1:N:0:46
TCATCATCCATCCCTCCCAGCCTCTGTCCCCCCCCCCCCCCCCCCCCCCCCCCCCCCCCACCCCCCCCCCCCCCCCACCC
CCCCCCCCCAACCCCCACCCCCCCCCCCCCACCCCCACCTAAACGTCCAAATCCCAACCAACAACCCCACCCCCTCCCCC
CACCGTTACTTCTCCCCCCGTCGGTTCCCTCACACTGCTTCTTTTTTATTATAATATTATTTTTTATATTACTGTTACTC
TGTAGGAGTAAGAGAGAGAAAAGGATAGGGAAAAATAAAGAAAAAAGATACACAACAGT
>M00285:128:000000000-BF978:1:1117:8246:2332_1:N:0:46
AACGCTGTTTTAGCCTAGTAACAAATCTGGTGATATATCAAGATTACCTTTTCAGGGGTAAGAAGTACAGTTAAATAACT
GTTACCAAACGACTCAGCAACATGAAATACATACACTACAACTGTTTTCCGGTTGATACTCCATGTGGTTAGTGAAGAAA
CTTGCAAATGAATGGTTTTAGCCTATACAACGCTGTTTTAGCCTAATGAGAATTCTGATTATATATCAGATTACCTTTTC
AGGGGTAAGAGGTACAGTTAAATAACTGTTACCAAACGACTCAGCAGCATGAAATACAT
>M00285:128:000000000-BF978:1:1117:20665:2337_1:N:0:46
AACTAGTGTCAGTGGGGACAGAAGCAAACTCAAGGACCATGATCCAAAATGCTGACTGTTTCTCTCTCCACAAAAGCTGC
TTGACCTGCTGAGTTTTTCCATCATTATCCAGTTTTGCTTCAGATTTCTAGCATGAGGTTTTAGGCTCCAATATGAAACA
GTGTGACTGGTTGAGAAAGTACACAAATGTACAGATCATACAGATCCCAAATCTCCCCTAGTGTACACTGCAGAGTTTTG
AATATCTAGATCAGTAAAACTCTGATAATGCACTATTCAAAAATCCAGATGGTTCAGCAT
>M00285:128:000000000-BF978:1:1117:16764:2337_1:N:0:46
GCTCAGACTGGTCATTCTCACCCTGATACATTTGAGCCTCCTTCCAGATGGCAAAATTGTAAAGAGATAATGGGAGGGGT
GAGAAGGATCCGCCATTATATTTTTGATCTTCCCAAAACAATGGTCCTTGTATATGTCTGCGATGGACAACTCCTCTAAG
AGAGGATCTCTTTGCCTTTCC
>M00285:128:000000000-BF978:1:1117:17467:2343_1:N:0:46
ACTTCATTCCTCCCTCAGCTGAAAACAGTGCAACCATGAACTCCATTTTGGTCAATTCTCATATCATTTTGTGGTCAACC
CATCAAAGTTGCCCTTCTACGGGACAATGATAGTCCTGTAGGTCTTCCCTCCCCTCAAGATTTCCACCTCAGGGTTTTAA
AAGAAGTCGATGTCAACACTATAATTTTTCCAAAGTTTGTTCCTGTAATTGGAAAATTGCACATGTCACACTCTTACTTA
AGAAGA
>M00285:128:000000000-BF978:1:1117:13221:2343_1:N:0:46
AGACCCACCACTTTCCGTCTTCGATGAGCCGCAGGTCTTGTCTTTGCATGAGGTGAGGAGCTGGCTCGCGTCTAGTTTCC
GTCCTGATCCCACGGATCCCATGACGCCGTTCCCAACCTAAGATCCCACAGGAGAACTCTGCCAACTGGGTTGAGACCCC
ACTCCTGAGAGCATCCGGCACCGTTCCGAAGCCTTCCCTTCCGACCGGGACTCCGACTCATAGGAGCTCCAGCCGCCGAG
C
>M00285:128:000000000-BF978:1:1117:19667:2345_1:N:0:46
GTTTCCACTCCTGAGAACCGTTTGTAACCTGAAGTGTTACAAACCTGAACCTGAAATGAACAAAAACGGTACGTGGGAGA
GGATCACAGAAGCAGATGTGATAGGAAAGCGAGCAGGTGTGGGAAGGGGCGCACCAGCCGGCCTCACTGACTCAGCGAGT
GAGCCTATTCAGCACCCCCAGCTCTGCTCGGCTCGACCCATTCCCCGCTTGTTGTGGCTCTGGTGGGGGGAATGGGGAGA
GAAGGCACACAGAAATACCCCACTTCCACTTGGCGGAAAAGGCCTACAGCTCCGCAGCCT
>M00285:128:000000000-BF978:1:1117:10128:2345_1:N:0:46
CTAGCAACTCAATTCACTATTCACACATCCTGAACAATGTCGAAGGCAGATATAATGGAGGAATCTTTCAATAAGGTACC
ACGAACGCAATCTGATCGGTTTATTCTCGCCATATTCATGCGGCAGGAAGCGTGCCAATGAATTTTCTATGAACTATTCC
ACATTCAGACAGCGAACACAAGGTTATTAACAATATTCAGCGCCAAGTATCGCAGCTTCCGGAAACTG
>M00285:128:000000000-BF978:1:1117:20911:2347_1:N:0:46
GACTAGGAATGGTTAGAATTTCTATCCATGGATAAGAGCGGCAAATGTTCAATGAGTAGATCTTTCTCAGAGGTCTAATA
AAATACACACACCCCTCCCCCTCAGGAATAGGGTTTACTTGGGAGCCTATTGCATAGAGGCAGACAAAATCTGAGAT
>M00285:128:000000000-BF978:1:1117:17441:2348_1:N:0:46
GATTTTGGGAAAATGCAATGCAAATGTCTCGTTCCACTTATGACAGAACACAGGGGGGATCAGAAGGAAGGAGACGTAGT
GAAAGGCAGGGGGCAGACAGGTAAGCACAAAA
>M00285:128:000000000-BF978:1:1117:16683:2348_1:N:0:46
CATCTGCCTTACCTGCAGTACTCCTCGCATTGAAATAGATGCAACTCAGAACACTAGTCCCACTATGCTCAACCTCTCAG
TTTCAATCTTTGTTCGTAGTTTTAACGTCCAGTTTCCCCACAGCCTCTCCACTTGCTGTCCTGCCACACTGCAACTCTGG
TTTAAATCACCACCCCCCCCCCCCCCCCACCCCCCCCGCCCCGCCGCCGTCCACACCACCCCCCAGGCCACACCGCCCCC
CCCCACACACACCCACCCTCCACCGTCTGACGAGACACAGTCACAACACGACACACAAC
>M00285:128:000000000-BF978:1:1117:21056:2350_1:N:0:46
GCCTGCATTGAGCCCATATCCCTCTAAACCTTTCTATTCTATGTATCCATCCAAATATCTTTTAAATATTGTAACTGTAC
CCTCCATTACCATCCCTACCTTGGTTTAACCACAAAAGGCATCACTTTGTATTTGTCTGAGTTACATTTGATTTCCATTC
CTTTGCCCACTTTCTCAGTTGATCTGT
>M00285:128:000000000-BF978:1:1117:22693:2353_1:N:0:46
GAATTTATAAATCTGGGCTTTGTTTAAGAACAAAAATGGCTAGAAATATGGTTAACTAAGAAGCTGAAGCTTTTTATCCA
GGCACACATAGAATAACTGAACAGTAAAACATGCTTCCACAAATTGCAAAAAATACTGTTCAAAAAATATCCTTAATCCC
AAATTTTTCTTTTGTGTTGGATGGGATTT
>M00285:128:000000000-BF978:1:1117:20272:2354_1:N:0:46
CGTGTCACCGGTTACACTGAGGTTCGTGTCACCAGTTACAGCGGGGTTCGTGTCACCGGTTACACTGAGGTTCGTGTCAC
CAGTTACAGCGAGGCTCGTGTCACAGTTATAGAGTTATACAGCACACGGACAGATCCTTTTGCCCACC
>M00285:128:000000000-BF978:1:1117:18926:2355_1:N:0:46
CTCCACCAATCAATAAGATTGTGACTGATCTTTTACTTCAGCCCCACTTTCCTATCCCTTGACTCCCTTAACGCACAAAG
TTTATTTCCATCTTTGCCTCGAGATTCCATAGATTGCCTATCCTCCTGAATGATTGATTCCTCGTATTTATACTTCCAAT
AAAATATGCTCACGTGCCCTATGGGGTCAAGCATGGCCACTGCTCTTCAAGCTTTCCTGCACCTAAAATGCTTGAGTTAA
ACTGCTTGATGTATTCGTTGTATTAGTTTTCTTCTTG
>M00285:128:000000000-BF978:1:1117:11813:2356_1:N:0:46
TGTGAATGAGCCATTCGAAGACTGGAACTGTTGATGTAAAAGGTTCCTATTCAGCATGACTAGCAGGTGTTCTAGATATT
CTCTCTGTCTCTGAGAAACCCTGGAGAAACTCAGGAGAATTTCCCTGAACGTGACGTATATTGAGTTTTCATACTCTTAA
GAACAAAGATAACAGCAGGTCTTTGAATACAATTTCAATAGTTATTTAT
>M00285:128:000000000-BF978:1:1117:15501:2362_1:N:0:46
ATACATAAGGATTATTCAGTGACAGCTCCCAATTACTCCTGTAGCTAGCAATCAAGTAAATCCTTTCCCATCTCATTTGT
TACCATGATACAGAGATCCAAAGGAACATATCAATCCCATTAATTCCCACTGT
>M00285:128:000000000-BF978:1:1117:24526:2364_1:N:0:46
ACCTTCTGTTTATTCAGCAAAGGGTCTCTCTTCAAAATAAAAAAAAACTTTCAGCATAAAGATCAAACTACATTGTGTTA
AAAGCAAAAACTGGAAATTTGTATTCAAACCAGTTCAGCAGATTCTAAGAAAGAACTAGAGGTACTATTTACAGTCAGTG
ACCTTTCATTAGAACTACCCTGTTTGTTCCAAAAGCAGGAAGTTTGTTTT
>M00285:128:000000000-BF978:1:1117:22382:2364_1:N:0:46
CTTCTTCAGGGGAATAAAGTCTAACAGGTTATTCTTCCAAGGGTGGGCTGCTGGGCCCCTCGTTCTGGGAAATGCTACCT
GCATCCTAACTGGATGAGTCTTTTTCTGAAAACCCACCTCAGGTTTGTCCGGTTTGCTCTGCTCTTCCAGGGGCAGGCTG
CTGGGCTGCCCCTTCAA
>M00285:128:000000000-BF978:1:1117:13902:2366_1:N:0:46
AAGATCAGTATGCTAGTTTTGCTAAGTGTTAAAGACCAACTTTTTTGGTGAATTCATGGCTCTTAGTAACTAGCTTATAT
CTTCCCACGTATACTTGCTATAGGATGTTGTTACTCACCAGTAAAGATATTTCCATCTGTTTGATTAAACTTGAGTCACA
GACATTATCGTTTTCTATTCAACTGTGCAAACCAATTTCTAAACTAACGTGTCTTTGAATG
>M00285:128:000000000-BF978:1:1117:20699:2368_1:N:0:46
TGTGGAAATTGTGCACCTCAGTTTGCACAAATTGATGTGAGGAACATAGGAGGCCAAGGGACTAGAATTGTTTAAAAACT
ATCAATTGAGGCTGTGACAACAATTTCAAGGGCCACTTTCA
>M00285:128:000000000-BF978:1:1117:12321:2369_1:N:0:46
GATCTACACTCTTTCCCTACACGACGCTCTTCCGATCTCGACTACACTCTTTCCCTCCACGACTCGCTTCCGAACTCGAC
TACACGCGTGCCCTACACGGCGCGAGTCAAAACAGAACTACACCATTTCCCTCCACCGCCCTACTCCGCCCAATAACGCA
ACACCGTAGCAAACATATACAAAGCACGCAGTGGACAAAAATCTACAATCTAGGTGAACCAGCTAGAAAAAATTGAGTTC
TCGACGTGCACTAGCATCGGTAAAAACTAATCACAAAAACCAACAACTTGTTAGCATAA
>M00285:128:000000000-BF978:1:1117:15704:2372_1:N:0:46
TAAAGTAGTTTTAACACTTAAGTATGACTTGGTGTTCTTCTGTTGTTGCTGGTTTCGTAACATTAGTAGAAAACAATTAA
AACTGCAGATGCAATTAAACCTGAAAGAAAAACAGGAGTAACACCATTGTGATTCACATACTGATAAACCCATTCAAGCC
TTGCTATTAAATATATCACTACACAAAAGAAGCTGGATGATAAAGGCTTCAGAGCTTGTTCCAAGGTTACTAGATTAGAT
ACCAACCAGGC
>M00285:128:000000000-BF978:1:1117:21623:2376_1:N:0:46
ATTGTATTCTATGTATTTCATGGTGCTGAGTCGATTGGTAACATGAATTTAATTGTGCCTCTTCACCGTGAAAAGTTAAC
AGCTGATATATCAGAAGATTATCTATTTGGCTAAAACAGCGTGTTCAAAGCAG
>M00285:128:000000000-BF978:1:1117:19387:2379_1:N:0:46
GGTCAAAGGTAAGAAGAGAGAGGGAACAAAAGAGGCTGGGAAAGAGAAGAAGCATGGCTGGGGAGGTGGGTGGGGTGGGG
AAGGGATGGAATTACCTAGATTGGGAAAATTCAATATTCATGTCATTGGGCTACAAGTTTTCCAGATGGAAAAATGAGGT
GCTGTCCCTCCAGTTTGGTTCCAAGACAGAAAATGTCAAACTGGAGGAACAACACCTCATTTTCCATCGTTGCAGCCCAA
CGACATGAATATTGAATTCTC
>M00285:128:000000000-BF978:1:1117:17854:2379_1:N:0:46
AAAATCCACACAGACAGCACCAGATGTCAGGATTGAACCTGGGTCACTGGAGTGGGAGGCTCGGTACTAATCGCCCACAA
GTGATGTTTGTGTCTTTTTGTGAGAGTGATGGAGGTTTCATTGGACAGGGAGCCCAGTCTCACGAACAGTTTCCAGTTCT
CTGGCCAAGGACTTGCTGCTAATGTTCCTGAGTCAAGAACTTCCAGCCATCGAAACAATCATTACAGCTTTGGTCTGACC
TTGTGAATGTCATTGATACTGCAGTTCTTCGAATCACTTGTAAGATCGGAAGAGCAAA
>M00285:128:000000000-BF978:1:1117:18756:2384_1:N:0:46
TTGGAAACACTCTGCATGTCAGGCTGCTTGCGCGAGGAGAGAAACAGAGGCAATGTTTTAGGTCTGACCCTTTGACAGAC
CAAGTATTTCCAGGATTTTCTGTCTTCATTATAGATTTCCAGCAGCTACCATTTTTTTGAATTAC
>M00285:128:000000000-BF978:1:1117:23526:2384_1:N:0:46
CAGTACTCCCTACTCCTCCACCTATCTTGGTGTCGTCTGCAAACTTAGCCTCAAAACCATTTATTCCATCATCCAAATCA
TTGATATACAATGTAAAAAGAAGCGGCCCCAACACCAACCCCTGTGGAACACCACTAGTAACTGGCAGCCAACCAGAACA
GGATCCTTTTAGTCCCACTCTTTCCTTTCTGCCTATCAGCCAATGCTCCACCCATTCCAATATCCTACCTGTAATTCCAA
GAGCTCTCATCTTATTAATCAGCCTCTTGTGTAGCACCTTGTCGAAGGCCTTTGGAAAGT
>M00285:128:000000000-BF978:1:1117:10948:2388_1:N:0:46
GCCATTTCAATTCTACTTCATATTCCCATGCCAACGTGTCTGTCCACGGCCTTCTCCACTGCCAGATCACAGCCAAATGA
AAATTCGAGGAGCAACACCTTGTATTCCGCCTTGGCAGTCTCCAACCTGGCAGCATGTGTCGAATTCTTGAACTTCCAGT
AACAGCTCCCTCTCTGTCCCTTCCCCCTATTTTTTCCCTTTGTTTCTCTCTCCCTCTCTTTTGATCCAACAGGCTCCTAT
CACCTCTGTCTTTCCTCTCCTCCACCCTCCTCCCTCT
>M00285:128:000000000-BF978:1:1117:20154:2390_1:N:0:46
TGAAACATTCACCCATGTCATTGTTACCTCTGGACCTGACTATTCCAATGCTCTCCTAGATGACCTCCCATCAACAACTT
CAAAAATGTCATTCCTTTTTAACCTCCTCTAACTTTCTGAGGTCTCTACATTCCCCCAATTCTACAATTTTTATCTCTCA
GATTTATTTTTGCTCCAACACCGACAGTCAGGTCTCCAGCTCCCAAAGTAAAATTCTTTCCCTAAAGTTGTTTATTCTCC
ACCTCTTTTCAGATACTCCTTTATACCAAACTCTTTCAACAGTTTGTTGATCATCTATCT
>M00285:128:000000000-BF978:1:1117:6859:2394_1:N:0:46
TTGCAGCCAAAACCTTACAGTGAATCATACAGTGGGTTGCTGCTACATGTGGAGCTACTTCTTTCACTCGTGTGACTAGG
CCCGACTTCCGTCCCGTCATTGCGGCAGCACCATCCGTGCGTACTCCAATACTCTGGGTCCATGCCAATGCCGGTTGTAC
AAAAAAAGTGTCAAGCACACGGAAAAGTTCTTCACTGGTTATATGCCCTGGGAGCGCCTTGCAAAACAAAGTCTTCCAAA
GCCTCTCCTTCC
>M00285:128:000000000-BF978:1:1117:22323:2398_1:N:0:46
AGAGTGGTTGGTACATGGAATGCACTGCCTGGGGTGGTAGTAGAGGCAGATACGTTGGACAGGTTTAAGAGATTGTTAGA
TAAGCACATGGCAGAATGTGGAATAGCATGATATGAGGGTGGAAAGAGTTAGTTTGGGAGATGTTTGTAGGATGGCACA
>M00285:128:000000000-BF978:1:1117:13826:2399_1:N:0:46
TACGCTTTCTCATCAACAATCTTATCCCGTCACCTTCAAAGGTTTCTCTGTACATTATTCCATTTAACTCCTATTCACGT
TCTCCTTTCCAAAGGGCATTACTTCAAAGACCATCTAAAATGATTCTGCCCACTTCATCAGCCTATGTGCTGTATCCATC
ATCCTCATGGTTTATGATTTTTGAGTTTCTCATCAGAAAAACTTTGAAATTTTGCCCAGTATCTCCCAAGCCAGCTGATT
GATTTCCATCAAAAAGTGCATTGATGCCAATAGTGTTTAGTATATCCCATCGCAATATCC
>M00285:128:000000000-BF978:1:1117:15528:2403_1:N:0:46
CCTCTGCATCACGACGCACAAACACGGGGAGTTTAGAAATGAGCAGTGATGTCCAAGAGCAGGGAATGCATGGCTGGGTG
CCACAGTGGGGTTTTCATCTTTTCACAC
>M00285:128:000000000-BF978:1:1117:19259:2404_1:N:0:46
ATGAACCAGACATTATCCCTCTCTCCTCTAGAAGTCCTTGGGAATCCCAGCTGAAAAGATCTGGTTTCATTATATATTAA
ACTAATTGTTTGGACTTCTGTTTAATATCACTTCACAAAACGTTTGGATGAGCGACAAGAGGGAGAATCTAAGGTTAATA
TTTACAATCGTGGCTTCTCCCAGCAAAGCAATTAACCAGCAAAGCAG
>M00285:128:000000000-BF978:1:1117:15371:2404_1:N:0:46
TTCTTATACAACGGAACTACATTTGCGACCCTCCAGTCCTCCGGAACCACGCCAGCGTCTATCGATTCCTGAAAAATTAT
CACTAATGCCTCCACTACTTCTAAAGCTACTTCCTTCAGTACCCGGGGATGTATCTCATCCGGTCCCGGAGACTTATCAG
TCTTTAACCCATTTAGCTTCCCCAACACTTTCTCTCTAGTAATCTTAACTGAACTCAGTTCCGTCCCTCGAGACCCTTGA
CTAACCGGTATATTGTTAATGTCTTC
>M00285:128:000000000-BF978:1:1117:7281:2405_1:N:0:46
TAAATATACGCGGTATTACTCGTGGACAGATGACTCATAAGATATCTCTTTACGCAGATGACTTATTACTTTATATTTCA
AATCCAGATGAATCAATCCCTGGAGTACTATTATTATTAGATCAATTCAGTGTTTTTTCTGGTTAGCGACTAAATTTTAA
TAAGAGTGAACTTTTTCCAATGAATATGGAAACCTCAATATATAGCTAGTTACCCTTTAAATTGGTAACTGATTATTTTA
TGTATTTAGGTGTTAAAATTACTAATAAACATAAGGATTTATTTAAAGCTAATTTTTTAC
>M00285:128:000000000-BF978:1:1117:8005:2407_1:N:0:46
GCTGCCACCTAACTATTGAGTTATACTTGGAGTTCTGATGTCATTATCAGGATCTGTGCTACCAACTCAGTTGTGCAATT
TAGTATAAGTATTGCAGCACTTCCAATTGCTACGGGTTGTTAAGAATCTGGAGGAGTGTGCCAGCACACCCAAGCTGTTC
C
>M00285:128:000000000-BF978:1:1117:22336:2409_1:N:0:46
GTTATATATATTAACCTGTAATGATTTGTTATCAATAAAAAGATTGAAAAAGAAAGAAGAATGTTGCCGGGTCATCAGCA
GTTGAGCTAAAGGGAGAGATTGTGAAGGTTAGGGCTTTATTACTTGGAGCGTAGAAGAATGAGGAGACGATGGATGTTTG
CAAAATTATGAGGGGTGTAGACAAAGTCAATGTTCCGTGACGGTTAGTGTTCCGTGGGGATCGTACAGGGACCTCTGCTC
TTTGTGATATATCAAAACAACTGGCTGAAAATGTGTATGGGTAAGTTAGTAAGTTCGG
>M00285:128:000000000-BF978:1:1117:21587:2410_1:N:0:46
CAGGCTGCCCTTGATACTCTTCGTTATGGCCTCTAATTCCTTGTTAAATGATTTGTCAGTCTTTTCCTGCAGAATATCAG
GAAGTCTGTTTTGTGCTGTTGATCACTCTTCACCTTTGCTGCAGGAGTCTTGAGTTTTGAGAGACTCATACAGTGGAAAA
GCCCAGAAATATGCTTTCCTGACGCTAAACATCACATTTGAAATGATGGGAATGAAATTTTCATTTCAAAGGCAATGTGC
AATGAAAAACTTA
>M00285:128:000000000-BF978:1:1117:19178:2411_1:N:0:46
GTTTGTTCCACTTAAGGAACCCAAACTTTTTATTGTAGCAGCAATTTCAGTGTCGCTTACCCAGCACGGGTGAGAAAGAA
CTACTCTTGTCTTACCTCTTGATCCCATCCACCTACCATACACCCCCTTCCCCCATATGATTCCACCTAACACCTATCAA
CCTCTGCCCCTCACCTCCCTTGTAAGGATATGTACTGACAATCTTTCCTGGTCCCTCTCAATCCTTTTCAGGGTCTTGAC
GCAAAACGTTGACTTACACTATTTTTTCTCCACAGAGCCTGCTTGGCCTGTTGAGTTCTT
>M00285:128:000000000-BF978:1:1117:16774:2412_1:N:0:46
GGTGGATGTATTGAAGCCAGGCCTTGCCCAGGTTGAGGAAGCTTGGTAGGGCATCAATGAACACAAACCCTGCTGCACAC
AGGGCAGCAGAGCCCTGAAAAATGACTATTAAAGATGTCCACATTACCTGTAAAACATGGGTATTACTTGATGTGACTCT
TTCCAGCTTATTTTGTCTTCATTTCATGGTTACAGCATCTACGACTTCATTTATTGTTTGTATTTGATGAAATTGTTGTT
TTAAGTCGTGGGATGTTGTCTTATTGCTGAAGTTTGAAAAAAACAATACCAGGGTTGAA
>M00285:128:000000000-BF978:1:1117:8911:2416_1:N:0:46
GACAAGCTGCCTTTCGAGCAAGGAAACACTCCAAAACCTCTGCAACACAGGTGACAATTAACATCTTAAGTACTTAACAT
TCCTTTTCGCAACAGAAATTGTAAATAGAAATTGAAAAGCAAAAAACTGTAGATACCAGAACTGAAATTAAAAAAGGAAA
TGCTAGAGATACTCAGCATGTCAGGTAGTATCTGTGGAGGGAAATG
>M00285:128:000000000-BF978:1:1117:24421:2417_1:N:0:46
TTGTTTTTACCTGTACTACATCAATGCACTCTGTACTAACCCAATATAACTGCACTGTGTAAAGACTTGACCTGTGTGAT
CAGTATGCAAGACAAGTTTTTCACTGTACTTCGGTAGAAGTGACAATAATAAACCAATACTGATACCAATACCAAAAGAA
AACAGTATGTATAGTGTACCAGCT
>M00285:128:000000000-BF978:1:1117:19821:2417_1:N:0:46
CCCCAGTCCCTTAAATGAACATTGATCACACCCTTTATTTGCCTGAACACTAAAACCAATATTGGAGGAGCTCTGTACAT
AATTATTTGACCAGTGTAAACCTGCACTTTGGATCCTCTCACCGGTGCTCAGACATTCCGTGCACAATTCACGATGAGGT
TCTGGCCACTTTCATTGCATTATGAACCAGAAAGGGGACAAACCCTGCATACCACTTCGTGGAAGGACATTTTTTCTGTC
TTTACATATCTGTGAAATTCTGCAAAACATGGATTTTCATTCAAGATATAGGAGGCACCC
>M00285:128:000000000-BF978:1:1117:22732:2420_1:N:0:46
CTCTTGGTCATAGGTAGTTTGATAACGCATATATCTTTGGCATTTTCCTGGTGTAACAGAGCCACCAAAACATCAAAGTT
AAACACTGGCTGGTAAATAGAACCCACTTCCTCCGTCCTGTGAGGAGTGGAATTTGATTCCAATCATTTCTGTGTGAATT
GCAGCACTCTGGAAATTTAACCAGATACTTTTGGTTAACATTCATTCTTGTATACCTGATGCTGCTTTAGTGTCAGACAT
CATCAAAGAATATCAATCC
>M00285:128:000000000-BF978:1:1117:22825:2420_1:N:0:46
GCCAAACTAGATCAACTCTTGCACTCACTATAAACAGACCTGGGCAAATTTAATCCCAAGAGGTCTATCGGTCTGCTGTA
TTAATTGCCTAAAAAGTTAAAGACTTACTCCTCTTCAAATATAGTGGATTTTAGTTAATATTTAGATTAGTGTTTTACAT
GATCGTATCTCTTCACATTTAAAAACATGGGCTCTGTTGTTCCTACACCCTTTTTAACCTAAAAACAATTAAGAGTTCAT
AAAACTTTCCTTAGGACCCTGAAGTGAAATGGCAAATGATGATATATGTTC
>M00285:128:000000000-BF978:1:1117:9706:2422_1:N:0:46
AACCAATGTTATAGAGGTTTTTTTTCTGAGGAGGTTACCGAAAAGATCAATGAAGGAAAGGCAGTGGATGTTGGACTTTA
GCAAGGCCTTTGACAAAGTCCCACATGGGAGGCTGATCCAGAAGGTTAAGTCACTTGGCATTCAGGATGAAATAGCCAAT
TGGATTCAACATTGGCTTAGCAGG
>M00285:128:000000000-BF978:1:1117:9403:2424_1:N:0:46
TGGAACTGAGAAATATGCGAACAGACGTCATTTTGAAAGGTAAGGTCTGAAACTCACTGGTGAAGGAATCATTCCGGCAA
AACCAGAGATGGATGCGTGAGGGAGTGGATAAAACAGAAATTCATAAAGTCATGAGAGACTCGTGCAGGGACAATAGTAA
GGAAATACTTCCATTAGCCGTCGAGCAGAATACCAATGTTCTTTACCAAAGAGGAACTGGCAATGTTGGTGGGGGTCAAT
TGAAAATATTGA
>M00285:128:000000000-BF978:1:1117:22596:2424_1:N:0:46
AATTTGGTTTGTCCCCTTTGACTCTCACCAACTTTTACCGATGCACCGTAGAAAGCATCCGATCTGGATGTATCACAGCT
TGGTACGGCAACTGCTCTGCCCAGGACTGCAAGAAACTGCAGAGAGTTGTGGACACAGCTCAGCACATTATGGACACCAG
CCTCCCCTCCTTGGACTCTGTCTATACCTCTCACTGTCTTGGTGAAGCAGCCGGCATAATCAAAGACCCCACCCACCCAG
GACATTCCCCCTTCTCTCCTCTTCCACCAAGTAGAAGATACAAGTACCTGAGGGCACGT
>M00285:128:000000000-BF978:1:1117:7549:2425_1:N:0:46
CTGAGTAATGAAACCAATTTCTCATTGCTGTTGAGAAAGACGTCAGAACACTGCGCCCAGACAGGCGAGGTTGGACACTG
TGCAGTAAAATATCTGTTGATGTTGTGTTGAATAAATTATCACTCACGCTGCATCAGATCTCGCCGAGAGTGCGATCTTT
TCATCGAAACACAGAAAATATGGGGTCATTATACCCGGAATGACTGCGCAGCGGCCACACATGTGCGGCTCTAGAGGATC
CTGGCCAATGGAAACACAGAGTCTGGTTCGCCAACAATTTGAATTACACGCTTCGTTTCG
>M00285:128:000000000-BF978:1:1117:15818:2426_1:N:0:46
CCAAAGGTAGAAAGGTATAGGTCAGTCTGGGTGAGTGGGAAGGTGAATTAAAATGACATGCAACTGGTAGCTTGAAGTGG
CTGTTGTGGAAAGAATGCATGTGCTCTGCAAAATGATCACCTAGTCTATGTGTGGTTTCACAATGTTGAGAGAAGGCCAT
ATCGCAGTGGGCCAGGTTGAAAGAAATGCAAATGAACCTCTGCCCCATC
>M00285:128:000000000-BF978:1:1117:15438:2426_1:N:0:46
GAGATATCCCTACTGGGTCTGAAGGTGGATGTAATCTGTGCTGTCCCTCTCCTCAGAGTGAGTGATGGAGACTTCCAGGG
TATCGAACCTGCATGTGTGCTTTTTTGGGAGTGATTGGGACAGCACAGAGAGGGTTTTACTCTATATCTGAAGAGAGGGC
TTTACTCATTACCTAGTGTGTTGGACTGTTGATGGGACAGAGTAGAAGAAACGTTCCTCTGTATCGAAGCTGTCTTGTCC
CCTGCGGTGGTGTGTTCAATGTGACAGTATATAGGAAGC
>M00285:128:000000000-BF978:1:1117:20593:2426_1:N:0:46
GATCTACACTCTTTCCCTACACGACGCCCTTCCGATCTGGTCTACACTCTTTCCCTCCCCGACGCCCTTCCGATCAGATC
TAAACCCTTTCCTTGCACGCCGTGCTCACAAACACGAACACACCACTACACAACAGTAAGACCGGACAAGACACCGCACA
CCACGCCGGATTGGACAACGCAGCAGCCACAGGAAGAGGGGAGGGGGCGACGGCTGACACGACAACGCAGCAGAGGAGCA
GCGAGTCCGATAGCACATAAACGACAATGCACGCACAGAGGAATAGAGCGAGCATATCGG
>M00285:128:000000000-BF978:1:1117:7621:2428_1:N:0:46
ACAAAATCAGACCCCTCCCAGACTTAATACTGAGTTAAGTTTACTGAGAGATCTGTCTCACTGGGATCACTGATCAGTTC
CAGATCCCATCATCTGGAATGTTGACAAACCTGCTCGAATTCTTTAAGGATTTGACAGGAAGAGTTGAATGCTATTTGTT
TCGGACAGATAATGTTAATTGGTAATTAGAAACAGTCGTGTTAATTTGCAGGAACTCCTTCATTTAGTTCTGTCTGAAAA
TGCATAACTAAAATCAGTATGAATGGATGAGAATGGGGATGGTGAAATTC
>M00285:128:000000000-BF978:1:1117:23810:2428_1:N:0:46
AAAATTACACATAATGTATATATTATACATTATATTCATCTGATTTCTTTCTGCATCAATCACTGATTACGTGCATACAG
ATAATCGTTATCCTAGATAGCTGTGACTAGGCCACATTATATTAAAGACCTTTCTTATCAGATGACATCTATCG
>M00285:128:000000000-BF978:1:1117:12620:2430_1:N:0:46
TAAATTGCTCTTCTTTATTGCATTCAAAACCACAACAAGTAAAACTGCTTTCTCTGTTACTTACTGTTGTGCAGCCAGCT
TGTAAAGGTGAACGTGCAGTTCTGGACATCAAACTGGAAGTTGTAGATATCCAGGCTGCAGGCAGTGACCACCTGGATGG
GCTTGTAATTCTTCACTTGACCCTCATAGTTAACGTAAACGTAAGGAATATCTGGTGATTTCCCTACATCAACACTGCAA
ACACAAAAAGCACTTCAAACAAACACATCTCTAACTCCCGATGGGACATTAACCATCTC
>M00285:128:000000000-BF978:1:1117:13651:2430_1:N:0:46
NNNNNNNNNNNNNNNNNNNNNNNNNNNNNNNNNNN
>M00285:128:000000000-BF978:1:1117:20834:2434_1:N:0:46
CACTGACTCCACACCAAATACCCCTCCAGCACCACTCCAGCCCCATCTCTCCATTCTCCCTTTCTGTTCCCTTACATCCT
AACGTACATCTTTATCTACCAAACCATTCTCACTTGGAAACAATGTTCCCAAATCATTCTGCCTCATTCTCCATCTTCCA
ATGGTCACACCCCTCTCTACCTTTTCCTTCCTTGATGCTCTCTTCTCAAGAAACATCCTTCGTCACTTTTTATTTTGAAG
TACTGAGGGAGCTCATGAATAGCTGTGAGGCACCTGTTACACCTGCAGGCACGGGAAGT
>M00285:128:000000000-BF978:1:1117:17901:2434_1:N:0:46
TCCAGCTGATCTCCATCCTGCTGTATTCTTAGACAACCCTCCTCACAACCTACAACACCACCAATTGTCAGGTCATCTGT
ATACTTACCGATCAAACCTTCAACATTCACATCCAAGTCATTCATGTATTACACAAACATCATGGTCCCAGCACCAGTAC
CTGCGGTACTTCCAATCACAA
>M00285:128:000000000-BF978:1:1117:19405:2436_1:N:0:46
AACGATTACAGGAATCCCTGACTTGTTACCACACAAAACAGAAAAAGAGCATCAAAGGAAGCATTGGCACCAAGTCCCTA
GGACAAGGAGATCTGGGAAGTCAAACGAGAGGAGCTCACAGTATCTAAAACAGCACGCTGTAAGGGCGGCTGTAAAGGTT
CAATACTGACCTCGGGTGCTATTGTGGAGTTTGCACGATCTCCCTGTATAGTTTCTGAGAGTGTTTCTGTTTCCTCCCGC
ATCCCAAAGGTTGGTGGGTTAATTAGCCATTGTAAAACTGTCCCTAGTCTG
>M00285:128:000000000-BF978:1:1117:17347:2437_1:N:0:46
CTTGTGGGTTGTTAGTACAGTAATGTTCAGTCTAATACATGGGAAAAGCAGGGTTCTAAAAGCTTTGTGGTCTATTTAAG
TTTCTTTGTGAACCATGCACATCTGCAATACAGATGGATCTCTCTGCTGTCTGTCATAGGAAAAGATATCCCTGGGTAGT
CTTCAACTGCCTACTCC
>M00285:128:000000000-BF978:1:1117:18849:2438_1:N:0:46
GGAAAGGGAGAAACAAAGGAAATATGATTTAAGACTGAAGAGACAGAGTTCAGATTCTGATTCTGATGATGAGTTTTCAG
CCAGTAGGGAGGTTAGATTAATCCCTCCTTTTGATGAAGATTAGGTTGAACAGTATTTCCAACATTTTGAAAAGGTTGCT
ACGAGTCTAAATTGGCCAAAGAGGAGATGGGCTCTTATGTTACAGAGTGTGATTAAAGGCAAAGCTCAAAAAGCATATTC
TGCTTTGTCTGTGGAGGAGGCAGCTGATTATGAAAAGGTAAAACAAGCAATCTTGAAAGT
>M00285:128:000000000-BF978:1:1117:8018:2440_1:N:0:46
TGTAGGCATGGACTTACTATAAGTCAATATATAAATAAGTAATAAGTTGTCTGGAAGACCCACTACCTTGGCTCAAGAAT
GACCTAACAAGACTCACGAAGGGCACATGAAGTTGAGCACAGCACCTGTAATAAACAGACATTTAAATATACTTGCCCAC
TTAGGACAAGGAGCTGCAGTTCACTGCCGTTAAAGCACTCCTTCAATCAGCTATGAAAACATCCCTGTGGA
>M00285:128:000000000-BF978:1:1117:22447:2441_1:N:0:46
TTCAAATTCTTTTCCCCCCAACAGATATTGCCTGACCCTTTCTTTTCCAGCATTTTCTTTTTACTGTTGCCTTATTTTTA
CACTGTATTTTTCCACTGGGATATATCGACATGGTTTTCTTTAATGGAAAACCTGTTTAAAGAGGCAAGGTTAACAGCTG
CAGGAAGAGAATTCATTTGTAATTGGAAAGAGCCTGGCTTTATGACTAACACAACTAAAACTCATGGTGCTATAATTGCT
GAAATTCAAGAATCTATGCGTTAAGAAACAAAAGTTCCACAGAAGGTCAAAGTCTGGG
>M00285:128:000000000-BF978:1:1117:21918:2441_1:N:0:46
ATTCATGTACTTATCCAAACTTCTTTTTGCATGTTGTTGCTGGACCTGCCTCAACCACTTTCTCTGGCAGCTCGTTCCAT
ACATGCACCACCCTCGGTGTGAAGCAGTTGCTACTCAGGTCCCTTTCACCTCTCACCTTAAACCTATGCCCTTTTTAGTT
CTTAGTTCCCCTTCCCAGGGAGATCGGAAGAGACACGTCTGAACTCCAGTCACTCCGCGAAATCTCGTATGCCGTCTTCT
GCTTGAAAAAAAAAACACCAACAGACAAGCACATCTGAGGAATAGAGGTGAGACAGAAGC
>M00285:128:000000000-BF978:1:1117:9783:2447_1:N:0:46
CCTGTTTGAAGATTCAGTTTGTGTTTGGATTACTACTCATATCTCCGGGGCAAGATTTACTTCCAGTGTTGCCTGTGTTT
GGTCCTGAGGAAGTATCCTCACTCCAGCCTTGTACCAGTGTGTCGCATTTTAGTTCTCTGTGAGCTGGCGCTTCAATCAA
AA
>M00285:128:000000000-BF978:1:1117:13555:2448_1:N:0:46
TATAAATATGGCAGCCATTTGAGCACAGCAGATCCCCACAGACTGCAGTGTGATAATGTTCCTTGGAGATGAATTTTGGA
AGCAGAGCAGAACACGCAGATGCCTCCTTATTGATTGGGGATGAATCTCTCAGCAAATGTTTTTCAATGACCTGGAATAA
GGCATAAACATTGGCCAGCAGTCTAGGGATGACTCTGCCGCTCTTCAAAATATTCCTATCATTTTTCTCCA
>M00285:128:000000000-BF978:1:1117:13999:2450_1:N:0:46
AAAATATTTATGAAGGTAATGAGTAATAATGACTAAAAGACCTGTGCAGATTGCACCTTTTTTTGCAATAATTTGCTGTC
ATCACTCCCTCCAAAAAGGTACAATTGATTCCTCTCTTCTTGAGAACTATCAGACCATCTTTAAACATTCTTTCTTTTCC
AAAACATCTGAATGTATTCTTCTCCTCCAAATCCATCTCTGAATCTC
>M00285:128:000000000-BF978:1:1117:24335:2451_1:N:0:46
TTTCCCAGAGCGCAGATGCTCAAGACGAGAGGGCATGCCTTTAAGATAATTGGTGGAAAGTATAGGGGAGATGTCAGAGG
GAAGTTTTTCACACAGAGAGTGGTTGGTGCATGGAATGCACTGCCTGGGGAGGTAGTGGAGGCAGATACGTTGGACGGGT
TTAAGAGATTGTTGGATAAGCA
>M00285:128:000000000-BF978:1:1117:11079:2458_1:N:0:46
TCTGGCTGGAGTTCTGTGAACAACGTTGTTCCACAGGGATAGGTGCTGGAGCCTCTGTTGTTTGTGATTAATGACTTGGA
TTAAAATGTAGATGAGTGGGTTGGTATGTTTGCAGATGACGCAAAAATTAGTGAGCTTGTGGCCAGTGTAGAGGGCTGAC
AAAGGATCAGCAGAATATAGATTAATTATATATATGGGTGGAGAAATGGCAGACAGAGTTTAAGTATGAAGTATTGCACT
TTGG
>M00285:128:000000000-BF978:1:1117:7309:2460_1:N:0:46
GAAGATTGTTGTAATTACAGATTGCTGTAATCCCGGCTGTCCCTCACATGGGAAGTCATCACAAGGATCTCCACAACTGC
CTTCTCTTAGTAACAGTAGAGTTCCTTTCAGAGTCGTATTACAGATTCTATCCATCAACAGGTGCATGTTATTCACCCCA
CACAACATATCCAAGAAAAATGTAGTAAGTAACACCTACTACTGTACCGGGCCTTTCTGAACCCCTCAAAAGCCTTCAAC
TCATG
>M00285:128:000000000-BF978:1:1117:14498:2463_1:N:0:46
GAGTCAGGGTGCAGAGAGTTTCATTCCCTTCAGCACAGAAAACTAAAGGGTGGTCAGAATGAAATGTTTAAGAATTTTAA
AGAGAGAATCTACTTCCTATAATGATGGCGTTAACAGCAAGGAAGTGGTTGGGGAGGAGGAGCCAAACCACTTAGGGAGG
GATGTCAGGACACTTCTTTATGCAAAGGCTTGTCAAAATCTGGAAAACACCTG
>M00285:128:000000000-BF978:1:1117:10510:2463_1:N:0:46
CAACGATCACAGTTCAAAAGGCTGTAGAGGCCATAAAGTACTTTGGGATAACATAAAGGTACTGTTTTTATAACATGCTT
TATTTTCTATCCCCTTTTAAGTATGTATCACTTCTTAAACATGAAAAACAAAACAAAACAAAATCATTAAATGAAATAGC
AAGTATACAGAATGAATAGGATGATGATCTAAACATTGAGCAGGTTTAAAAACAACAAAGTTATCTTACCACAAAGCAAG
CAGTAATCTTACTTATTGGTATCTATATTCATCTTAATATTCAAAATGTTATGCCAGGT
>M00285:128:000000000-BF978:1:1117:14388:2466_1:N:0:46
GGGCAAGGCTGGCAAGATTAGGGAACCTTGGCTGATGAGGGATATTTTGAAGTGGCATCTGTCAGGTATAGGCAGCTGGG
ATCAAGCAAATCCCTTGAGGAGTATAAGGGATCTAAGAATACACTTAAAAGGGAAATCAGGAGAGCAAAAAGGGGACATC
AAATAAGATAAAATCTCTTAGGATTCTCCTTTATAAGTACATTAAGAGCAAAAAGGTAACTAGGGAGGTATCAGTGTGGT
AATGGATTTAACTTGTTTTATTTTTAAGAGATGGAGGAGGACAGGGTGGTTGTCTACATG
>M00285:128:000000000-BF978:1:1117:14982:2466_1:N:0:46
AAAGCTGTTTATTATTACCTTCTCAAGGATAATTAGGGATGGGTAATAAATCCTGATTTTGCCATCTACACCCACATATC
ATAAATAAATTTAAAAAATGGATCCCTTTCCTCTCCCATTTCCTTTTCCATTTATTCTCTCTATATTTTATATTCAAACT
GATTCTCCTTTATATTATTTAGCTGATATGTCACATCCAGCCCCTACTCCCTGTCATGGTTTCTACT
>M00285:128:000000000-BF978:1:1117:8739:2467_1:N:0:46
TGGAACTCTCTCCTTAACGGCATTGTGGGTATACCCACGCCTCATAGACTGCAGCAGTTCAAGAAGGCAGCTCACCACCA
CCTTAAGGGATGGCTCAGCCTGTGGAGCCCACGTCCCTTGAATGAATAAAAATAAGTACAGTAAATTGTATAATGGCGCA
CTTAAACTCGTCTGTGAATTGGAACAATGGGGAGCACTTCAGTTTGGAACTTGTTTTCTTTTTGTGTAAAATAGATTTAA
CAACGAAAACCTGGTACCGTTTTATTCATACAGCTAAAACATGAGTATCATATCAGCAAT
>M00285:128:000000000-BF978:1:1117:19769:2467_1:N:0:46
CATTCCCATCCAAACCTCTGGCACTGAGCATGTCCCAGTCTATATTTGGGAAGTTGAAATCACCCATTATTACAACCCTA
TTATCTTTGCTTCTGTCCACGCACTGCCTGCCAATCTGCTCCTCTATATCCCTACTGCTACCTGGGGGCCTATAGTGTAC
TCCCAGCAGCGTAACCACACTTTTCCTATTCCTCACTTCCACCCACACTGACTCGAAAGAGGATCC
>M00285:128:000000000-BF978:1:1117:17344:2468_1:N:0:46
GAAAAATTTTGTGAGGATGTTGATCATGTGAACATTTAATTATTCTGTGATGTTCAGCATATGGAAATTGGAAATTTTGG
AGAAATGTTTGGCAAATTTTATTAAGCCTTTGTCGGGAAAAACACCATTTGTTAATATTGACCTGACTTCTGATGGAGCT
CCTTAATTTGTCG
>M00285:128:000000000-BF978:1:1117:22652:2469_1:N:0:46
GAGATCTGTACACTGACCGGTGTCCCTCAGTCCCTCTCTCTCTCTCAGGGGGAGATCTGTACACTGACCGGTGTCCCTCA
GTCCCTCTCTCTCGCAGCGGGAGATCTGTACACTGACCAGTGCCCCTAAGCCCCTCTCTCTCGCAGGGGGAGATCTCGAC
ACGCACGATACAGCCTCAGTACCTCTCGATCCGGAGCGGACAGAAGGCATGTCGGGTCGTCTTCAATCCGGTCCTGGCGC
GAACACAGAAGACTGTATAGGTCCAGCAGTATGCGTATCGTAAGAAGCCGCAAGTAATGT
>M00285:128:000000000-BF978:1:1117:19444:2470_1:N:0:46
CCTTCTTTAAGAGGGTTGTGAATATTTAGAATTCTCTACCCCAGGGAGCTGTGAAGACTGTGTCATGGAATATAATCAAG
GCAAAGACTGGCACACATTAAATTACAAGGGAATCGAGGGGAATGGGGTGTGAGTGGGATCGTGTTGCTGAGACCAAGAT
TAGATCAACAATGAGTTTTTGAAGCTCAAGGGGCTGACCAGCCTCCTCCAGCTCCTGGTTCTTACATCCCTACGTAGGAT
ATTACAAATGAAATCTAATCAAATCACTCATTATTAGTTGACAAATATAACATTTAAAGC
>M00285:128:000000000-BF978:1:1117:22520:2473_1:N:0:46
GGCATCTTGGTTTGCATGGACAAGTTGAGCTGAAGGGCCTGTTTCTGTGCTGTATTACTGTATGACTTTAAGAGCCTGCA
GATGCTGGAATCTGGAGGAAAAAATAAACTGCTGGAGGAACTTCGTGGAGGGAAATGGACAATCGATGTTTCAGACTGAG
ACCCTCCATCAGGATGTGCATGCTGACGTTTTGTCCATTAACCAGTCCTATTTGCCTGCATGAGGTACCAAATGTCCCAT
GCCTTTTTT
>M00285:128:000000000-BF978:1:1117:14358:2474_1:N:0:46
CATATCAGTAATTACAGAAGGAAAGCTGGTCTGAAAGCTATCATCTGAAAAGCATGTTTCTAATTAATTTGTTATAATGC
TTAATATGTTATGACATTTCTGGTGCACTCTCATTCTACTTAATCATAACGAACCATATTGAAAGGACCACATTCACTCA
GCATCTTTATTGATCCTGAGGGATAGAGAAAGAAGATGTTGTG
>M00285:128:000000000-BF978:1:1117:9413:2475_1:N:0:46
TGGACCTTCTCTGGACCCTCACATCCTTCCTACAATGAGGTGACCAGAAATGAGCACAAAACTCCAGCTGAGTTTGGATC
AGTGGTTTATAAAGATCCAGCATAACTGCCTCCCCCCCCCCCCCAGTCTCACTTATTAAATGCTTGTTTTTGTGTTGCCT
TTTTTAAACATTTTCAAATGTCCCCTCCCACTTTAATTACTTGTTGCCAAAAAATCCAAAGCCCCACTCTACCTTCCACC
TCTTTTAAAACTGTTTCTTTTTTTTCTTTTATTTTTATTTTATTTGTTCCAAGACACTCT
>M00285:128:000000000-BF978:1:1117:8713:2476_1:N:0:46
TCCCTCAGTGACCCCTCTCCCCCGGGTCACTGACCGTCCCACACCCCGAGAGCAAGCCCCCGCCCCCCCCCCACTCCGCG
AGAACGCCTAACCCGCCCTGCGCCTGGCCTTCACAAACCCGCTGGACAACGCCTTGCCGCCGACCGAGGACCTGCCCCTG
CCCATGGCCCTGCTGCGCGGCTATGGCGAAGGAATCACCGCCATGATGGGCGGACGCGCCGCCCGCCAGCGCGGTCTCCT
CCCGCCCGCGCGGATGTCACATGCTCGGATCCCGCTCACGGCCACCGGCTGTGCGCAGAC
>M00285:128:000000000-BF978:1:1117:20232:2477_1:N:0:46
TCACCACCACTGACAGTTTACACCCAAGTCAGCAGCTGTTTTCTAAACTTATTCAATATTGATCAATAAATGCAAAAATA
GTGGCTACTATGGCAAGGTCAAAGATCTAATAACAAGCATTTCAGATTACTACAAGAACACTAAAATAAATTAAAACATT
GATGCTTAAAGTGCAGCAATGATCTCAGCTGCCATTGGTCTAAATAGCTATAATGGGAGTTATGATAATGAATCTTATCA
GTTCTCTGTCAGTCTTTCAAACTGTGAT
>M00285:128:000000000-BF978:1:1117:13261:2478_1:N:0:46
CCTGTAGAAGGTAGAGGGTTATGGTGGAGGGAGTGCCCTCTGATTGGAGGGCTGTGACTAGTGGAGTCCCGCAGGGATCG
GTTCTGGGGCCTCTACTCTTTGTTATATTCATAGATGATTTGGATGAAGG
>M00285:128:000000000-BF978:1:1117:21447:2478_1:N:0:46
CAGGTGAATCCTGTAATATGATTATATATAAAGAGTCATACAATTGTGACACTACATAAAGGCAACAGATAGAAAAGGCA
GATTATTATGTTGAAATAATTTTATTCTAATAAAGTTGACTATTCTATTTACTTTTTTGTTAAACCAACTGGGGTTCCT
>M00285:128:000000000-BF978:1:1117:16155:2480_1:N:0:46
GATCTACACTCTTTCCCTACACGACTCTCTTCCCACCGCGAAAACTCGCATTCCCTCTACTGCTCGAATAAAATCAAAAA
GTAATGAGCGTCGCGCCGGGATAAGGTAACCCCGATGAAGGCTACGACGGCGGCCAGTCTATTAATCGCTCTGAAAAGCG
CGGCGCTCGCGGGACGATTAATACTGCCATTGATTTCGATGGCGTAGAAGCCAAGATTATCTAAGGTTTCGACGCGGTAA
TAGACACTACCTCACAACCGCTGGTTGATGGGCGCGTGGGGGGTGCTGGAATGGACATGG
>M00285:128:000000000-BF978:1:1117:21745:2483_1:N:0:46
CCTCGGTACAAGTGACAATAATAAACCAATACCAATATTGTTTGAAGCTGCTGCCCTTAGCCCAGGATTTATTGGCCGTC
CCTCAATGCCCTTCAGTAGTCAGTCCACAGCTTGGCTGGGTAGGTCTGGAGTCACAGAAAACAGTTAAAGGCGCCAGACA
TCCTTCCCCAAAGGGGGAGGGCTTTCCCATAGTTTCATGGTCA
>M00285:128:000000000-BF978:1:1117:18562:2483_1:N:0:46
CAGATGGTGCAGCAGGGAAGAATTTAGATTTCTGGAATATTGGGCTATGTTCTGGGGAAAGTGAGAGCTGGATGGGCTGA
ATGGATAGCACTTCAGCAGAATTGGGACCAATGTTCTCATGAGGAGGTTTGCTCCTGCTATGTG
>M00285:128:000000000-BF978:1:1117:22240:2486_1:N:0:46
CAGATTGATCATAAGATTACCCATTTGGCAGAAACAGCGTTTTCAAAGCAGAAAACATTGATTTCCCATTTTCTGCACTA
ACGCTATGTGGCAAGCTGCCTTAAACAATTGCACTGTATGTATTTCATGGAGCTGAGTCCCTTGCTAAAAATTACTTCAC
TGCACCTCTTATCTCTGAAAAGTTAATGGCAGATAGACCATAAAATTTCCCATGTGGCAGAAGCAGCGTTTTC
>M00285:128:000000000-BF978:1:1117:16538:2486_1:N:0:46
CCGCTCGACAGCCTCGGGGCTGGCTCGCGGCAGACCCTCCCACAGGGTCGCGCAAGCCTCCTCGCTGGACGGATCAGGCG
AGAACAGGGCCGCGTAAAAAGCACGGACCTCCCGAATGATTCCCGCCTGATCCGTGACCGAGGATCCGTCCTCCGCCAGC
AGCTCCACGAGCTGCCTGCGGACACCGCGCCAGCGCTCCAGGGAGTAGAATAAGGGCGAGGCGTGGTCTAGATCTTGCAG
CATCTGGACCCGGGATCGCACGTACGCTCCCCGGGACCTTTCGGGCTGC
>M00285:128:000000000-BF978:1:1117:11713:2487_1:N:0:46
TAAAAATATTCAAAGACTCTTCCTCATCGGACAGTGGAGGCAGAGTTCCAAAGATTCGTGATACTCAGAATTTTGTCTCA
TCTCTGACTTAAATGAGTGAATCCCAGTTCCGGATTCCTGAACAAGAAAAAGCACCTTCTCCATGTCCACCCTATCAAGA
TCTCTCAAGTTATAAATCTTTATATTTCAAATAAGGAAACCATTACTAGTTTATTGTTTCTTGGTAGTCACCTGAACAGG
GACAAACTCCAACATTGCTTTCTTCATAATACATGAATATATATTCAGTAATTAATTAC
>M00285:128:000000000-BF978:1:1117:9716:2487_1:N:0:46
AATCCATCTTCCTTGTCTTCAGTTGGAGTAGGAAGTGTGAAAATATCAGCAAAGCTCATTCAGGCAAACGGTTCAGTGGT
GAAAGCTTCAACCACTTTAGAGGTAACTGGGGTGAGATTAGAAAGTAATTGGTGCCATTACTATATCTAACCTTGATTCT
TCCTTCTCAACAGGTATGGTGTCAGATCTTTATAAATATATTTGATTTTCAAAAACTAACCTACTTTAGAAAATACTTTT
CTAATTATCATAGGGGCTAATTTAATCAGAAGTTGACAA
>M00285:128:000000000-BF978:1:1117:16119:2490_1:N:0:46
GAAGCTCCAGTATCTCTAAGGATTTTCACTGGTACCTGGGGTGACCCATCGTTCAGTGAAACAAAACCTTCTGATACATA
TGAACAGAATTCCTCCCTCACCTCATCCAGCTTTTCAGTCTTCATCTCTAGCAAGGACTGATCTTTCACAACCTCCCCAA
AACCTCTTTTATTTCCGGGTTTAATAACTTAACAACAGGCAGTTGGCACAGCTCCCTTTTCATGCTTTTTCTTCAAAACA
GAACAGTCAATTTTCATATGGCCAGGCTTCTT
>M00285:128:000000000-BF978:1:1117:14394:2490_1:N:0:46
GAATTCTTGACCGTGAATTTGCGAACATCTCCCTTTAAACTGTTGAATGAGACAGCGGCGGGTTGTGATGTCCCTACCTC
GGCAAGGCTCTGTGATATCCGGCTCCCCGCTCAGTGACGGAACAGGAAAATATGGAAAAATGGAGCGGGAGCGTGCGCCA
G
>M00285:128:000000000-BF978:1:1117:10881:2492_1:N:0:46
TGAGGCAATGGCTCTACCAGCTGCATCACTCTGCTTTAAAATTTAAATCTCTGGAAATTTACAGCACATGAAGATTATCT
ACCCCGATATGTCTGCAATATGTCTCCTCAAGTGCAATTCAACATAAAGTCCACAATCCTGCTTTCTTCCAGTGGCCCAA
AACCACTTTTTCAGCATAGCTGTAATAGAATTTCATCAATAAAAAGTATTTCTAAATAGTTTATGCTTAATCAGTTTGAA
TATGTTAATTGTGACTCAGTCAGAGGTGATTTGACCTGCACAAAGATGTTAAACCAACAT
>M00285:128:000000000-BF978:1:1117:19090:2496_1:N:0:46
GATACAGCTTTTTCTTTATGGAAAAGGAAGGGAATAGTATGCTTTCGTGATCTATTCATTGATAACTGTTTTGCATCTTT
TGAACAGCTGTCTAATAAATATAATTTACCTAGATCACATTTTTTTTGATATTTGCAGATTAGAAATTTTTTAAAAGTTA
CTATACCTTCCTTTCCACTTCTTTATAAAGATGAAATT
>M00285:128:000000000-BF978:1:1117:15154:2498_1:N:0:46
AGGTCCTCCTTGGGGGCCGTGTGGATGCTCAGTAAGACCCAGGGGAGCTCATCTGTCCAGCTGGGTCCTCTGAAGCGAGC
CATCAGGGCTGACTTGAGGTGCCTGTGGAACCGCTCAACCAAACTGTTGGACTGTGGGTGGTACACCGTGGTGTTACGTA
ACTGGGTGCCCAGGAGCTGTGCCAGTGCTGTCCTCAAAGCTGACGTGAACTGTGCCCCTCTGTTGGAGGTGATGTCCACT
GGGAGTCTGAACCTGGCGATCTAGTTTGCGATCCTGGCACAGGATGCGGTTGACATGTTT
>M00285:128:000000000-BF978:1:1117:20432:2499_1:N:0:46
AACCCATCTCTTATGTCCTCCATGAATTTGTCCTCCATTGGGCTTTGTCATTCAGAGAATTAACATTTCTTTATCTTTGT
GACCTTTTCATGAATCTATTGAGACACTAAAAATATCCTTACATGTATACTATATAGGTAAAAGTTTATTTACC
>M00285:128:000000000-BF978:1:1117:22217:2499_1:N:0:46
CAGAATATCCACAATAATGCTGACCAGTTTTTCTTCTTATGGATTCCTCCTAAAACTAAATTTCTGCTAACAACATTTGC
TGTATCATTAGTTGTGTATTTTCTCCTTCTTTATGCAACTATTAACATTTCTTAAAAGACTGGATGCATTAGGATGGCTT
ATGCAGACTATAGGTGGTATCATTTTGTCAGTCTTGCAAAATTCCACAAATGGAGATGACCAGCCAGAAATTCCTTCGCA
CAACTCCAGTTCTATTAGAATTATGGTCAACTAGAAGAAAAAGATCGGAAGAGCATACAT
>M00285:128:000000000-BF978:1:1117:14092:2499_1:N:0:46
TCAGGCAGCAACTGTTGAAAGAGAAAGAGTTAATGTTTCAGGTGAGGGGGCCTTTATCAGACCTGAGAAAGAGAGAAACA
AATTAGTCTAGGTAGCAGTTAAGTTGGGGCCAGGCAATGGGTGGAACACAGGCAATTTTTCTGATAGAGGGAAGTCATGG
GGCA
>M00285:128:000000000-BF978:1:1117:13135:2500_1:N:0:46
CTAAGGGACATTAAAGTACAGGGGTTGGGACGTCTTATCACAGCTGTACCATACATTCATAAGGCCACATTTGCAGTACT
GCGGACAGTACTAGTCACCCTGCTATTGGAAGGATGCCATTAAACTGGAGAGGGTGCAAAAAAGATTGGCAAGGATGTTA
CTGGGACTGGAGGTCCTGAGTTTATGGGGAGAT
>M00285:128:000000000-BF978:1:1117:7314:2501_1:N:0:46
CGCCAAGTAAGGGTTCAATTCTGATCTCAGGCACTGTCTGTGTGGAGTTTGCATGTAACTGTGCGGGTTTTCCCTCCCAC
ATTTCAGAGACATGTGGCTTTCTTGGTTAATTGGCCACTGCAAAATGTCCCTCCTGTGTAAATGTGTGGTAGAATCTGGG
AACGGGGCTTGGGAGAGAGAGTTGATGGAAGCGCGGAGAGAGCAAAATGGGATCAGTGTAGGATT
>M00285:128:000000000-BF978:1:1117:22349:2504_1:N:0:46
TACCAAACGTCTCAGCTCCATGAATTACATACACAGCAATTGCTTTCCTGTAGATACTACATGCGTTTTAAGTCAAAAGT
GGCAAATCAATGGTTTTGTCATGAAAATCGCTGTTTTAGACAAATCTGAAATCTCTATCTATGTC
>M00285:128:000000000-BF978:1:1117:18898:2505_1:N:0:46
TATGTCGATAGTCCAACAAGAGGAGGGGCCGTACTGGACCAGGTGTTGGGTAACGAACCTGGTCAGGTATCCGACCTTTC
AGTGGGAGAACAGTTAGGGAACAGTGACCACAAAAGTTTTAAGATAGCTATAGATAAGGATAAGTATGAACTTTGCGGGA
TAGTG
>M00285:128:000000000-BF978:1:1117:16926:2506_1:N:0:46
TCCCACAGGAGCAGTTTGCAAGCGCAGAAAGATAATAACTAACAAAGGAAGTTAGCCACTTACATGCTAAGTATAGCAAA
ATTGCCTTTACCTTCTGTTACATAATATGCTTGGGAAACCACCCACTAGGTGCCCGTTTTGCCCCTGAAAAGTGAATATG
TGGCCATTCAACTTCCAGTCCATTTGACAAATTATTGTCATTAA
>M00285:128:000000000-BF978:1:1117:22572:2507_1:N:0:46
ATCAACCACACTCAACATTTGAACCTGAGAAGCACAGGGAGAGACTGTTTCTTTGACTCTTTTCAGAGTCTCATTCTGGC
ATCTATGTGATGAGGAATCTATATTCAGATCTGCTCCTTTCTGCCATGTATATTTAGATTTTTTAATTGGGGAAGCACTA
AATGGCACTTGGTGCAGAGAACTCGAAGCATTTT
>M00285:128:000000000-BF978:1:1117:23170:2508_1:N:0:46
ACTGATTAAATGTTCTAATGCAGGTTCATACTTGTGTTTTGTGTTTTTCTATTAGGAGCTTTGTGAGACACTGAAAGAAT
ACATTGACCAGGAGCTTGGAAGATATGTTCTAAATACCACTACAGCTGCCATGTTGTGCAGCCAAGATTTGTGCAGTGGC
CATGGACGATGTGTGCGGCAACATCCTGAATCCCAAACCTATCTGCATCTCAATCCCAGAAGCTTTGAGATTTTCTCTGT
TCTTACCCCCTCTGGCTCTGCATTAACAGCCCACGGAGCCTTGAATTCTGAAGATGTAC
>M00285:128:000000000-BF978:1:1117:15747:2508_1:N:0:46
ACAGGATATTGATTGTTGATGATCAGCCATGATCTCAAAATGGCGGTGCAGACTCGAAGGGCCGAATGGTCTACTTCTGC
ACCTATTGTCTATTGTCTGTTGACAGCACTCTTGTTTCTGAGATGGAAAGTCTGCACCAGAGCCTTCAGCATAAAAATCT
GGACTTGATGTTGCACTGAAGGAAGGTTGCACGCCAGAGGAGCTGCCTCTCAGATGAGGTGTTAAACTGA
>M00285:128:000000000-BF978:1:1117:22891:2510_1:N:0:46
TCAATTCTGCCACTGTCTGTAAGGAGTTTGTATGTTCTCCTTGTGTCTGCGTGTGTTTCCTCCAGGTGCTCCTGTTTCCT
CCCACATTCCAAAGACTTACAGGTTAGGAGCTGTTGGCATGCTATGTTGG
>M00285:128:000000000-BF978:1:1117:11082:2511_1:N:0:46
ACCCTCTCCTTCCTACCTCCAAGTCAATTTTGAATCCACCTAACCAGCTCTCCCTGGATTCCATGGGATATAACCTTCCA
GATCACCCTACCATGCTGAAATCCAAATAGACAATATCCACTGTCTACCCTCATCTGCCTTTTTGGTTACCTCTTTAAAA
ACCTGAAAGATTCGTCAAGCACGGCTTTCCATGCACAAAGCCATGCTGACTCCTTCTAATCAGACTCTGTCTAGCCAAAT
GCTGGTAGATCTTGTCCCTTAGAATTCCCTCCACTAACTTTCCACTATTGATGAAAAAC
>M00285:128:000000000-BF978:1:1117:19294:2511_1:N:0:46
GGAAGAAATTGTCTGCAGTAAATGTGGAGCTGTTGCCTGCAGCTGAAAACTACAGTTTTGGTTTTCACAATGTTTAATCA
GAGGAAATTTTGGATCATCTACAACCTCATGTCAAACATGATAGCAAAATGCCAGCCATGGTCTTTAGGTGATGGGGACA
GGTGGTTGTAGGTGTGA
>M00285:128:000000000-BF978:1:1117:9054:2513_1:N:0:46
TGAGGTGGTACACTTTGGAAGGCCAAACTCTAAGGCAGAGTACAAAGTTAATGGCAGGATCCTAGTTAGTGTGGAGGAGC
AGAGGCATCTGGGGGTCCATATCCATGGATCCTTGAAAGTTGCCTCACAGGTGGATAGGGTAGTCAAGAAAGCTTATGGG
ATATTAGCATTCATAAGTCATGGGATTGAGTTTAAGAGCCGTGAAGTAATGATACAGCTCTACAAAACTCTGGTTAGATC
ACACTTGGGAGTACCGTGTCCAGTTCTAGTCACCTCATTATAGGAAGGATGTGGAAGCAC
>M00285:128:000000000-BF978:1:1117:15367:2513_1:N:0:46
AGCAAGCAGTGATAATGCTGCAGGAGTGGATTTCTCAAGGTTAGCGATGAAAAGTAACAGGCGATTTACGTATTGTAATA
TCTTTTGCGTCCCCCTTCTGCGAGCAATATCAAGTATGTTGGAAGTGTACCGAAAGGCAAATGCCAAGGGTTCCTTGGCA
ATATCAAATAATTAAGAAATTAAAGGACAAACCAGTCTAATACCCCGAATAAGACTGAAAAAAATGGGATCTCTGATTAA
GTATTGA
>M00285:128:000000000-BF978:1:1117:20294:2514_1:N:0:46
GAATAAATTGGATAGATACATGAACGGGAGAGGTCTGGAGGGTTATGGACTGGGGGCAGGTAAGTGGGACTAGTGGAATC
ACTGTTAACTCTCTGGAAAAATCCAGTTATACTACATCTTCTTATTTATCCTGTTAGTGATAACCTCAAAAATCACCAAT
AGATTTTAGTAAAAACTTTCCCTTTCCATAATAATTGATTTCAGCATTTTCCTGGCAGTTAATAAAAGGCTGACTGGTTT
ACAGAAAATTATTTTTCTTTGTTTTTT
>M00285:128:000000000-BF978:1:1117:14555:2514_1:N:0:46
CATTTAAGGTTATTGATAGAAAGTCAAGTAAACCATTTTTTCAGGGAAGGAACAATTGGGGTCTGGAAGCCTGGAAGGGT
GGAAGCAAAAAAGCATATTGTAATTTTAAAATACCCCTTGATGAGAACTTTATGTGTCCTGACCTGAAAGACTACAAACA
AAGTGCCAGGAGTGGGTGTAACCGGAAGAGTTCTATTTTTTGTTGATATGGACATAATGGACCTCCTTTTGTGGGAAG
>M00285:128:000000000-BF978:1:1117:16595:2515_1:N:0:46
GTGCTGTACTGTTCTATGGTTCTATAAAGGATGTGTAAACCCCACCCAGCCAGCAACCGAGGTCACGATCAAATCTGGGT
TGTTGGATCTGTGAGACAGCAGCTTCACAAGCTGCACCACTGTGCTGCCCTGAATATAAGTACCAGGTGGATAAGTATTA
ATTGCAGTTTCCCAGAAGGGTAATAGAAATTTTAAGTATGTTCATGGTAGTTTGTTTCAAGACTTTGTGAACTAGCAGGC
CAATAAATTCAATTGCTTGTACATTCTGATTTGCTTCCTATGGTGTTGATGCCTGAGCTG
>M00285:128:000000000-BF978:1:1117:11788:2515_1:N:0:46
GATCTACACTCTTTCCCTACACGACGCTCTTCCGATCTGATCTACACTCTTTCCCTACACGACGCTCTTCCGAACTCATC
TACACCCTTTCCCTACTCCGCGCCCTTCCCAACAGAACTGAAAAACACTCCGCCTGCGCACGCCACTCCGCACACCTGCG
AGCAGGCCCAGCAACGGCCCATGCATCAGCAGACTAGACGCCACGACTCCGCTTGGGCGACGGGCGGTGCAGCCTCCCGC
ACGCCGCAGGGTGCATGATTGACACGACAACGTGCACCGCCGCATCGAGGAGCACACTCT
>M00285:128:000000000-BF978:1:1117:19766:2518_1:N:0:46
TGCATTGACATGCATGATGATGCCTTGTGCAATTGATTGAGGAACACTGTGTACCTAGTACTAAGTGGGAAGTCTCAAAT
TAGCACTTGTCAGTTGTCAAGTGACCAACTTCTGCCTATCACCTTTAGAGAGGAGAGGTTAAGTGGGGTTTCTGGGATTT
AAATTACTGACGGTGATACTTCTGCTGATTTTAAGTTTGGAACTTAACTCCTTGTTACAAAATTGGCGTTCTACTGTCTG
ATCCAGATGG
>M00285:128:000000000-BF978:1:1117:18912:2522_1:N:0:46
CTGCTTACATCACCACCTGGTATGGAGGCTTCAATGTGCAGGATCGAAAGAAGCTACAGAGGGTTTTAGACTCAGCCAGC
TCCATCACAGGTACAACCCTCCTCCCTCTTTGAGGACATCGTCAAGAGGCAATGCCTCAAGAAGGCAGCAACCATCATTA
AGAACCCTCTCCACCCGGGACATGTACTTTTCTTGTTACTACCATCAGGGAGGAGGTACAGGAGCCTGAAGACCCACTCT
CAATGTTTCAGGAGCAGCTTCTTCCCCTCCCCCACCAGATTTCTGAATGGGCCATGAAT
>M00285:128:000000000-BF978:1:1117:22025:2525_1:N:0:46
TAACTTCATAAGATTTAAGATACAGACCATTAAAAATAGGAGCAGAATTCAGCCATTCAGCCCATCGAATCTGTTCTTCT
TTATGGTCACCTTTACCAATGCTTTTTTATTTCTGTAATTTTGAATAGGAATTCACATTTCCAAATCTTAAGAGCAACTT
ATTTCTATATTTCTTTACAACATGGGGGGCGGAGAGGGGG
>M00285:128:000000000-BF978:1:1117:18222:2529_1:N:0:46
CAAATTACAGGATTGAGGGAAAATTTTGAACATGGAGTTATTTTATAAACATACAAATGGAGAACAGATTGGATGAAATC
GCCTACTGGTTACATTTTCCAAGAAACATGACATACTGGCTTTGAAGTACATCACAATTCCATCAAAGTTAAAATGGGTC
AAAATCCTGCAATTCCTCTTCTAACACTCTAGTGGAGAACTTTTACCTCAACGACTGCAGAAGTTCAAGAAAGTGGCTCA
CCATCACTATCAAGAACAAGTAAGGGTTGACATTAATTACTGTGTCCATCAGCAGTGCC
>M00285:128:000000000-BF978:1:1117:20409:2529_1:N:0:46
TATAAAAGACTTTGTTCGTGATTTCTCTTTCATTAATCCATGTTGCTTCAAGTTCCGAGGAGTGAACATTCCCAATAGCT
GGTCCTGGTCTAACGCCATGGCCAAGAAAGCTCACCAGCACCTCAACTTCCTCAGGAGGCTAAAGAAGTTCGCATGCCCC
CGTTGACCCTCACCAATTTTTAATCGATGCACCATAGAAAGCATCCTATCCGGATGCCTCACAGCTTGGTATGGCAACTG
CTTTGCCCGTGACCACAAGAAACTGCAGAGTGCTATGGACACGGTTCAGCACATCAC
>M00285:128:000000000-BF978:1:1117:13208:2532_1:N:0:46
CCCATGGTTCAGATTGAAGCAACCCCTTCAGTCAGCACCTGTGGCACAGCTCTTGATCCATATTTTTAAGATATGGGGAT
GTGAAAAAGCTGCCTCAATTGAGTCAACAATATTTCAGGACAGATCAAAGATGTGTGAAATGTCAATAACCTGAAGCACT
TGAGTTCAAAGCAAAAGATCATCCTCAATGAATTTCAGTCAGTTTTGAACACTTTGCTTTATAGTTTACTGCAAGGCAAG
CAAATCATTTGATCCTTTGGGAG
>M00285:128:000000000-BF978:1:1117:7126:2532_1:N:0:46
TATGTTTGAAAGTCACCCCCATTCATCTAAACTCCAAAGAATACTGTCTAATCTCTCTTGATAGGACAAGCCTCTCACCC
CAGGAATTAGCATAGTTGATATCCTTTGGTCTTTTCTATACTTTTTTAGGTAAGGGGACCAAAACCGTGCACAATCTTCT
AGGTGTGGCCTCATCAACACGCTGAACATCTGT
>M00285:128:000000000-BF978:1:1117:8757:2534_1:N:0:46
GCATGTGACACCGGGAGTAATCTGGTAGGTCCTACTCTTCAGCCTTTTTTCTAACTCCCCATACAAACTGCACAGGACCT
CTTTCCCATTTCTACCTATATCATTGGTGCCAAGTACACTATGGCTGCTCACACTCCCCCTTGAAAATATTCCATATCTG
CTCTGAGACATCCTGGGAACCCTTGCACCTGGGAAGCAACATACCCTCCTTGTGTCTCTTTTGCAGCCACAGAATCTCCT
GTCTGACCGCCTAACTATCGAGTCTCCTATCACTACTGCTCTGCCTGACTTTACCCTTCC
>M00285:128:000000000-BF978:1:1117:24233:2534_1:N:0:46
AAAAAAATGAAATAATATGAAACTTGGATTGGTTTGGTTTATCATTGTCACATGTACTGAGGTACAGTGAAAACACGTTA
GACATGCCATCCATACAGATTGTTTTATTACAAGAGTGCATTGAGGTAGTACAAGGGAAAACAGTATCAGAATGCAGAAT
AAAGCGTGGCAGTTGCAGACAAAGTGTAGTGCAGGTAGACAATAAGGTGCAAGGCCATAACAAGATAGATTCTGAGGTTA
AGAAT
>M00285:128:000000000-BF978:1:1117:20609:2534_1:N:0:46
GGTAGAAAGGACTAGCTCGGTGCCCTTTTATGTCTGGAACCTATTTTTGAATAAAATGCATACAAGTGGACCTGTTTGAC
CACAAAAATCCTGCAATAAGTGATTCTGTCCAAAGTCAAACCATTGCAAAGTTTCTGTGAGAGCTCACCACT
>M00285:128:000000000-BF978:1:1117:15460:2534_1:N:0:46
NNNNNNNNNNNNNNNNNNNNNNNNNNNNNNNNNNN
>M00285:128:000000000-BF978:1:1117:10462:2535_1:N:0:46
CTTTCCGGGATACAGTGAAGAAAAGTAATTACGGTCTTATGCTTACTTATTATCATTATTTAGGGTTAGTAAAAGTACAA
GAGGCTCAGTAGTTAAAAAGCAAGCCTAATTCCAAATAAATGATTCAAACTGGATCAGTTCAAAGATACTGACCTAAGTA
TTTCAGAGGATTTTGTAACTGGTCAGTTAGATAGACAATCAGTGGGAAAGA
>M00285:128:000000000-BF978:1:1117:9261:2535_1:N:0:46
CCTTGGAAATTACTAGGCTTACCCATAGCCCTCTATTTTTCTCATCTCCATGTACCTATCCAAAAGTCTCTTAAAAGACC
CTATCGTATCTGCCTCCACCACCATTGCTGGCAGCCCATTCCACGCACTCACCACTCTCTGAGTAAAAAACTTACCCCTG
ACATCTCCTCTTTACCTACTCCCCAGCACCTTAAACCTGTGTCCTCTTGTGGCAACTATTTCAGCCCTTGGCTGTAATTA
TCTGACTTCATTTTTGAAGATTGGTTGAAGAATAAGTACTGACCA
>M00285:128:000000000-BF978:1:1117:17530:2536_1:N:0:46
AGTGCTGCGTCCATCCTGAACAACAAACAGATTGAAGCAAAAAAACAGGGCACGTCATCCGAACACAAACAGAGCCACCT
GCTTTCCCGTGTTAGTGTTACAAATAAATCATCATCAGGCCCAACAACGTCAGCGTTCTTCATAGATGGGG
>M00285:128:000000000-BF978:1:1117:16354:2538_1:N:0:46
TATAAAACAATGGTTATACCACAGCTGGTGTATTGTCTGCAATTCTGGTTGCCACACAACTTGAAGTAAATGATTGGACT
GGAGAGGGTGCAGAGGAGCTTCATCAGGATGTTGCCTGGAATGCCTGTTGCTTCAGTTATGAGGAGACACTGGATATGCT
GGCTTTGTTTTCTTTGGAGTGAGGAAGGTTGAGCCATACAAAACTATGCAGGGCATAGAACGGATTGATGATGAAGAACA
TTTTCCCCTTAATGAAGTGGTCTATGACCAGAAGGTATACGTTTAAGATAAATGATAGA
>M00285:128:000000000-BF978:1:1117:16325:2538_1:N:0:46
AAAACAATTCCCACACACAATCTCCTTTGAAGTTCCTACTCTCACGTATTGGTATTGGTTTATTATTGTCACTTGTACCG
AGGGACAGTGAAAAGCTTGTCTTACAAACCGATCGTACAGGTCAATTCATTACACAGTGCAGTTACATAGTTAGTACAAA
GTGCATTGATGTAGTACAGTAGAAACAGTAACGTTACAGAGTAAAGTGTCACAGCTACAGAGAAAGTGCAGTGCAATAAA
GTGCAAGATCACACAAGGTAGAATACGAGGTCATAGACCACCTCACTGTATAAGGGAACC
>M00285:128:000000000-BF978:1:1117:23825:2540_1:N:0:46
NNNNNNNNNNNNNNNNNNNNNNNNNNNNNNNNNNN
>M00285:128:000000000-BF978:1:1117:16477:2542_1:N:0:46
TTCTTACTGTAATAAGACTGATTGTTATGGTGGGGACTTCTGAGGAAGGAAAGAATTTTGATGGAGTGAATGGGATTTGC
ATGTTTAACTTTCCCTTTCGTATGGCGGATACAGAGAAGGGACTGCACTGTTGATCCAAGTGGAAGAAGTAGTACAAGGA
AAGAGAGCCGACCC
>M00285:128:000000000-BF978:1:1117:8792:2543_1:N:0:46
AGGCAAACCAAAGAGCATCTTTCACTGAGTTGATGATCTTCCAGCAGCACTTGATGTCTGTCTCCGTGTGTGACCCTGGG
AACAGCCCATAGATCAGGACGCCTCATTGCCAGAACTCTCCAACAAGCACCAAGCCCTGGCTTGGCTGCTGCTGAGAGGG
GTCCTCCCAGCCAAATCCTTCCAGTACAGTCAAAATATCATCCTCAACACACGCTGTCCTCGGGATTGCTGCAGTGGGGC
GGAGACAGTCATCTACCCCTTTGCAGACTGTGGAGTTGCCAAGATGGTGTGGTGAAGGCT
>M00285:128:000000000-BF978:1:1117:15687:2544_1:N:0:46
GGTGCAGATATTTGTTATGTACATAGCTAGCTTACAAGATAAAGTACTTTATATAGAAAGGTTGGCTGAAATTCAGGCAG
TAAATCTGTCACATGCTGCAGCACTTATTTTCCACACATGATTACATTTTCCCTCCCAGTTATTGATATAATTTGTGGGA
ATGTCTGGAGATAATTTTTTCATAGGCTTTTAGTTGACGAAGAATTGATTGATGACTAAGATAGTGAAGC
>M00285:128:000000000-BF978:1:1117:12150:2545_1:N:0:46
ACCAGTTGTTACCCCATTCAATCATGGTCCCTGGCTGGAATATAAAGAAATGCATTGGACATTAGATTTACTGCATGGTT
GATAATTGTTGCAATAAATAAATCCCGTAATATACTTGAATATTCAAAAGGCCTTAGATATGATACTACGCATTAAAGAG
AGGATAGTAGTCACATGTGTCAAAGGTGAAGGTAATACTCAGGCTGCCAGCTAAAGGGATCAAGATGAGACC
>M00285:128:000000000-BF978:1:1117:23870:2546_1:N:0:46
GACTCCCATGCAGGAGGTGGAGGAAATAGATCTGGACAGGAAATTGCATCCATTCTCTTCCCACATCGCTGTTCAAGACA
ACTTAAGTTCCCCTATCAGAAGCGAGCAGACACGTTTCCAGTGCAGAATGCCCTAAAATGTAGCAGGATAGCTACAGGCT
CTGTTTACCCTACTCCTGGTCTGAGG
>M00285:128:000000000-BF978:1:1117:8904:2547_1:N:0:46
AATGTCCTTGAAGAACTGAAATAAACTATCTGGTTATTGTATCTATTCAGGGAAATGGAGTGATAGTGATCAAGGTACAT
GCATTCAGCAATCATGGTGAGCATTGATGCCGAGGGACATGAATTTCAAAGTTGCAGTTAACAGTCAAAGAGTAGGTAGG
TTTGGACAATAAAGTGAGTAGGTCACAGATTCAGAAAAGAACAGACCTGGATAAGCTTTGATGCAGTATTAATGGGTTCA
AATTTAA
>M00285:128:000000000-BF978:1:1117:20787:2548_1:N:0:46
AGGAACCTTCTACCACAACTCTCTGCCCCTTATCACCAAGTTAATTTTAGATCCAATTAGCCAGCTCACCTTGGATCCCA
TGTGCTTTGACCTTCAGGACTAATCTACTATGCAGGCCCTTGTCAAATGCCTTTCTAAAGTCCACATAGACAACTACAGT
CACCACTGCAGACATCAGATCAGCCTTCTGGAGAGTGAACCCGTGGAAAGTATCTGGCCCAGATGGAGTCCCTGGCTGTG
TCCCTAGATCCTGTGCAGATCACCTGGCGGGA
>M00285:128:000000000-BF978:1:1117:9062:2548_1:N:0:46
TGCCGTAGGGTGCGGCGACAACTGATAGCAGTTCATAAGATGACGAGAGTCACGGATACAGGTTTTAGTCACCATCAGAA
GGGCTTTACAGCAATAATCTGTGATTTAGTTCTGAAAATACGGTCAGACTCACTGGACAAAATTAAAAATTATTGGGAAA
GTGAACTCTAGATAACTATATCGATAGAGACTTGAAGAAAATTCTTCATTTAGTTGATACATCCTCAATGTGTGCCAGAG
ATTCATTTACACAGTTTAAAGTTGTGCACATGGCCTATATGTCCAAAGATAAGCTAGCTC
>M00285:128:000000000-BF978:1:1117:21864:2549_1:N:0:46
AATATTTGAGATGGGGTTAGATTATTTCAATGTCACTTCTGCTCCAAACTGAGAGTTTTTTTTAATTTCAAGCATCAGAA
ACACAACCCTTTTAATCTGCAGTTACATCTGTGCTCTGTATCACTAATGACTATTTCCTTACATCTTTAGATAAAGTGGG
CAGTAACCCTCTCTCACAACATTGAAGAGACTCCATGCTAAGCTTAGGAAGTGCCATGGAGACGAAAGAATAGCTTAAAT
GCTTTTTTAACCCCAGTTTTACCCAGCACTGGAATTACAACTCTGGTGCAAAATTCAAAT
>M00285:128:000000000-BF978:1:1117:8159:2549_1:N:0:46
ATACAGCAGCAGCAGGTTTAAATTTGCCAGCTTCTGGAGAGGCTTTTGGCCAGACATGTACATTACTTCATGCGTTTTGG
ATGATCATTTCACTTCCCTCCCTTGTGCTAGTCCTGCTGACAAGTTTTGAACCCGCCTTTGCCACTTGGTATGTACATTG
CTTTGCTCAGTAGCTGTGTTACTGTGTGAGTTAACATTCAGCATTTGCAGTTCCTTCCACTGAACATCTTTGACACATTT
ATAAAAAGTCTCTCATTCTCCCCTTTTCAAGGCCTGTTATTGAAACTGCATGCA
>M00285:128:000000000-BF978:1:1117:12018:2550_1:N:0:46
NNNNNNNNNNNNNNNNNNNNNNNNNNNNNNNNNNN
>M00285:128:000000000-BF978:1:1117:10845:2550_1:N:0:46
AGAGAAGAATATTAACCTGAACACCAGTAGAATCCCGTTGCTTTTGGACAGTGTCTGGTGCCTTTACATCCACCAGTGTG
TGACAGATGGGACCTGTTTAATATCTTGTTCAGAAATTGGCATCACCAATAGTACAGAATTCCTTTGGGGTGGCACTAAA
TTGACAGTCTAGGCTACATCACCAAATCCTGAATTAAAGGGCAATTGCCTTAGTATAATATAATCAGAAAAGCTATTTTT
TTCTGGGAAGGAAACCAAAGTAAGGAAGCATCTCACCATTTTCATGTGCATATATTAATT
>M00285:128:000000000-BF978:1:1117:24425:2554_1:N:0:46
CCAGGTACTTATGCTAGACCCTTGATGGGGCTCAGGTGTGTGTCATTGTGCAATCAGTCCAGCATGGAATCCATGTGCTC
TACAACGAGGCATCTAAGGAACCAAATCAAGGGCCAGTGCTCAGAATCATGACAGCTATGGGATACCCTGA
>M00285:128:000000000-BF978:1:1117:13793:2555_1:N:0:46
AAAACCCACTGAAGATTGCTAGTTTCATGCAATTACCATGAAAGAAACATGTAAAGACATACTTCTGTTTGGAAATGTTG
ACTAGATGGTACGATAAAGGTTGCTTTGAGAAATGAACTAGATCGGAAGAGCACACGTCT
>M00285:128:000000000-BF978:1:1117:16732:2555_1:N:0:46
CTGTCCTTGAGCCTGGTGGGTTGTGCCGCTCTCAAGCTTTGTATCTTCAGTTGGATGGGAAAGGGGAGAAGAGAGAATGA
ATAGGGTGGGAGGGGCCCTTGATTTTGTTAGCCACTTTACCCAGACAGTGGGAGGGGTAGACAGAATCAATGCAGTGGAG
ATTAGTTTGAATGAGATCACCTCTCATTGTTCTAAACACTTGAGAACAATGATACGGTCAGCTTTATCTCTTATCCTACG
AGAATCCACTCTTCCAAGACTCAATCAGCCAAATTTTGTTGCAAATCTGTTATCAAGAGT
>M00285:128:000000000-BF978:1:1117:9186:2558_1:N:0:46
TAAAACCACAAAAATTAAATTAAATTTCAGCAGGTTAAATAAATAGATTTAAAGTGAACGAACTGGTGGCGGGCATTTAA
AGTGCTGGTGCATTTCTGAGTGCCTAGCATCCTTTAGTGTTAACAGGGTAGATGGAGGAATGAGAGAGTTCACAGATCTG
ATGCCACGCTCAAAAACATCTTGGAAAACAAGTAAAACTGCAGATGCTGGAATCTGAAACACAAACAGAAATGCTGGAAG
AATTCAGCCAGTCAAGAAATATCTGTGGAAGGTAAACCAACCAAGTTCTTCCAGCGTTTT
>M00285:128:000000000-BF978:1:1117:14073:2558_1:N:0:46
TTGACTGCATGATTATGACAAGAAAGTGCAGATCCACTTGCCTGTTCAATGGCTGGGAAAGATTCCAAGATGATGCCAGC
TAAACATGCCCAC
>M00285:128:000000000-BF978:1:1117:11377:2558_1:N:0:46
GTAAAAGCTTTTATTGCCATTGAGTGCAATTGGATTGCCCTTAAAGCATTCCAAAGTATAGCCTGCTCTTTTCTGAAGTG
CACACCTGATTTTCCAATCCATGGGGTTGTATACTTTTAAGCATATCCCCAGATATATATTCTCAGAACAGGACCATTTA
CAGTAAAAATTTGAATTGCATCTCAGAAAATTTGACTGAATTGCAGCAAATGTTACATTTTCTTTTGAGTGGCAGTGGTT
CGTAATAACCCATTCAATGTCAAATTATAATATTCTGCAAGGAAAAAATTGTGATTTTA
>M00285:128:000000000-BF978:1:1117:7478:2562_1:N:0:46
ATTCAAACTCCAGTATTTCTATCCTATGCTGCTCTTGAAGTTACTGTTATTTGAAAATGTAAGAAACAAGTTTAAAGCAC
ATGTTGCGTACTTTTAACTATAAAAAACCCTGCTTTAACTTTTTTGACCAATAAAAAGTTGTGAAGCATTTTGGTTTAGA
TTTTCATTGCCAAGATCGGAAGAGGCACACGTCTGAACTCCAGTCACTCCGCGAAATCTCGTATGCCGTCTTCTGCTTGA
AAAAAAAAACAATAACATTAGAAATAGCAAGATACATAATTGAAAACAAAATACAAAAA
>M00285:128:000000000-BF978:1:1117:24306:2562_1:N:0:46
AACGGACAGTCTAAGGTTATGCTCTTTCCACATGGAAATGTTTTCTCCATGGCCACTTTATCAAAACCTTCCATTATTTT
AAAAAGACCTCTACTAGGTCATCCTTCAGACTTCGAGAAAAAGCAGACTTGGTCTATTCATTTTTTTCTGAAATGTACAT
TCATGACATTTCTGCAAATTAAAAATACTGTGGATGGTGAAAAACTGGAATCCAAACAGAAAATCCAGCACTTTCTGTTT
TTAATATCTTGCATTTCTGGCATCAACCTCATAGATCTTCTCTGTACTCAGTCCAATGCC
>M00285:128:000000000-BF978:1:1117:7754:2563_1:N:0:46
ATACATAAGCCCTATTGAACCCAACTAAATAGGGAATTTACCAGCTTTATAAAAAAAACCAGAAAAAAGCTTGAAAACAA
CTAGCAAAAAAGTCCACAAATAATGAGAGA
>M00285:128:000000000-BF978:1:1117:7729:2566_1:N:0:46
GTGGGATGTAATCTACATAATGGATGCTATAGCTGGAATAGTTTGAACAATTCATACTCAATGCAGTTCAAAAATAATCT
CAGGTCAAGTTGCTTTAATAGTCAAAGACAGGAGGTCAAATACTTAATATTAAAATTCTATTCCATTATAAAAAATAACT
TCTGAAACTGACTAATATTTATACACCCCAGTTCACAGTGAACCTCAATACCTTAGAAGCTACGTGAAGAAAGCCTAGGG
ATATGATTGAGTGATAACTTCAGAGAGCATGTGGAACTGAATACTGATAAACCCTGCTG
>M00285:128:000000000-BF978:1:1117:13981:2567_1:N:0:46
GAGGAGCTTGCTCTGGGGCTGAAAGGATATGATTTTTGTGTGGGCAAGATACTGAGAGTCTATACAATGTAATTCTCTTT
CCTTTTACACTGCTGCGTATAGTATTCATGGGGTGGATGGGAAGTGCAAACTTACCAGTGTGATGTCCCAGCATAGTGGG
AAATCTTAAGGTGAGGCTCTCAACCCCTTCACTTATGCATGAGGTGTGCCAGATTTGGGTCACCTAATACTGGAAGTAAC
AGGATGGTCTTTGGAGCAGGAAACCCACTTATTTGACACTCAGTCGGACTTTGAGGCAGC
>M00285:128:000000000-BF978:1:1117:21254:2568_1:N:0:46
AACTCTTCTCTGTCCCAGAAAAGCAACAACTGAAACACTGTAAGCAAACTGTAGCCAGAGTCTGTCTTCAGACATTACAG
GCCTTTGTAATTTTCTTTAGCTAGTATGCAATGCTGATTCATCTTCAGATACAGACCTTCCTTTTAAAGCATGTTTTGGT
AACTGTAGATCTAAAACACATGAAGCAATTGATCTAACTTATGCTGGCCCTTGGGATTTACTCATATTACTTGTGCTGTG
CACTCAATCAGGTGCCTTTT
>M00285:128:000000000-BF978:1:1117:23346:2569_1:N:0:46
ACATCAGAGGGAGTTTTTTACCCAGAGAGTGGTAGGTGCATAGAATGCACTGCCTGGGGTAGTGGTGGAGGCAGGTACAC
TGGTCAGGTTCAAGAGATTGTTAGATAAGCATATGGAGGAATTTAGACTAGAGGGATATGTGGGAGGAAGGGGTTAGATA
GTCTTAAGTGTCGTGTAAAGGTCAGCACAGCATTGTAGGCCGATGGGCCTGTATTGTGCTGTATAGTTCTATGGTT
>M00285:128:000000000-BF978:1:1117:10633:2570_1:N:0:46
GAGTCCAAAGAGAAGAGTTAACAGACAGATGCTGGAGATGCTGGAGTCAGGAACAACCACCAAAATGCCAGAGGTACTTT
CTCCCTCCACAGATGCTGCCTGACCTGCTCTGTCTTCAATGCGTCCATTCACACCACCCTAATAACAGCAGTTTTATATA
AATTTGCAATCCAGATGGTAAATCAGATTGCAAAAATACTGAACAAACAAAGCTTTCTCCCAAGAGATGAGTAAATTTAT
CTCACGAATAGTTGAGCTGTACAGAGCATAAACATCTGTATTCAATGAGTTCAAATGTGG
>M00285:128:000000000-BF978:1:1117:16986:2570_1:N:0:46
AGAAGTTGAAAGGATTTCATGCAGTGTTCAAAAAGTGGGAAATCTTTACCTCAACAGTCATCTTTGATGTAGTGTTCTGG
GATCCATTACATTAACCTGAGAATGTTTAACATCTGAAAGCTGACATAACTAATGCAGCACTTCTTTGTAATGCACTCAG
GGGTCAAACTTGAATTTTGCTCTGGACTCAGAGGTAGAGGCTGACATGTAATTAGTGCAAAATGTGTTAATCACGATCTG
AAAAAAAAATCTTAGCCAGTTGTCGTAATGTTTTCTGCAAATTGCCATGCTAAATTAGA
>M00285:128:000000000-BF978:1:1117:19339:2572_1:N:0:46
AAAATCCATGACCTACCATGGCGAAGTACAGCTTGCCTTTGAACTTGACTTGTCTCTCACTGCAGAACTTATCAAGCAAA
TATGCAAAAAACACAAGACATTTTTTCCTCAGAGGGGAAGAAAAAACAAAATACTGGAGAAGCTCAGTTGTCAGGCAGCA
TATGTGGAGGGAAATGGACAGTCGAAGTTTCGGTTCGAGACCCTTCATCAGGATGCTGCTTCCACTGATGCTGCCTGACC
TGCTAAGTTCCTCCAGCATTTTGTATTTTGCTCCTGATTCCAGCATCTGCAGTCTCCTAT
>M00285:128:000000000-BF978:1:1117:15042:2572_1:N:0:46
CTCACTTGTAGCCTGGCCCAAAACTAGCTCCAGCACCTGCAGATTTCCAGTCTGGATTGACCTCTGAACATCTCCAGCTG
ACTCAGGATGGAAGAGGTAAATCCTTATGTCTAAGTGGTTCATTATTTAAATCATTCACAAAAACCAATTCATTTTTCTT
CTTTTATATTTAGGAAGCTGTGGGC
>M00285:128:000000000-BF978:1:1117:18551:2573_1:N:0:46
CAAATCCTTTGCAAAATGTGAGATCTTTGATAAAGGCAAATCTAACATCCTAATCCAGTGGACTTGATCTTCCTGTCAAA
TGCTGACAGTTACATAGTTTTTTGCACCCATAAATGTAATATGCCTTGTGCAAAGTTACTGGACTAAC
>M00285:128:000000000-BF978:1:1117:11932:2573_1:N:0:46
AATATAACCAGCCATAGAAATCCAAGGTAACATTGCCTGATTTTCCCCTCCTTCCATCTGCTCCATCATTTATTAAGATT
GCAGATTTGCACGTGGTTCAATCCAATTATAAATCTAGCCACTCAGTTCTGCAAACAATTTTACATGTCCTCACATCAGC
TGGAAGCGAAACCATGACAATAGAAACAGGATTCAGTACTTGAGCGGGTCTGTGCTGTCAGTCCATGAATTAGGTTTATC
TGCAATTTGTGTCAATACGTCAAGCTATGCAGAATTTACAGCACAGAAACTGACAAATGG
>M00285:128:000000000-BF978:1:1117:22283:2574_1:N:0:46
ACCTTCTGAGGAAGTAGAGGCGTGGCTGAGCTTTCTTGGCTGTGGCATCTATGTGATTTGACCAGGACAGGCTGTTGGTG
ATGTTCACTCCCAGGAACTTGAAGCCCTCAACCCTCTCGACCTCAGCACCATTGATGTAGACAGGTCCCCATACACCGCC
CCCTTTCCTGAAGTTAATGACTAGCTCTTTTGTTTTGCTGACATTGAGGGAAAGATCACAAGACAAGGGAGCAGAAGTAG
GCCATTCAGCCCTTCGAGTCTGCTCCATGAGAAGAGAAAAGATAACATATCTATCCCCA
>M00285:128:000000000-BF978:1:1117:14100:2574_1:N:0:46
ATGCTTTACAGCGCCAGCAACCCAGCTTCATATCCTGCCACTGTCTGCAAGGAGTGTGTATGTTTTCCCCATGTCTGCGT
GGGTTTCCTCCGGGTGCTCCGGTTTCCTCCCACATTCCAGAAGACGTATGGGTTAGGAAGTTGTGGGCGTGCTATGTTGG
CGCCGGAAGCATGGCGACACTTGTGGGCTGCCCCCAGAACACTCTACGCAAAAAGATACATTTCACTGTGTGTTTTCATG
TACATGTGATTAATAAAGATATATTATCTTATAAATCACCACTCAACATTCTTGGCACT
>M00285:128:000000000-BF978:1:1117:11405:2575_1:N:0:46
TACCAGGTATCACTAAAAAGGTAATCGCTGATATAGAAACAGATTTCATATATGGCGAAAACAGCTTTTTTAAGCTAAAT
CCTTTGATTTTTCATTTTCTACACAAATTCTGTGGTGTAACTATTGAAAGACAATTGTGGCGTATGTATTTCATGGTGCT
GAGTCGTTTCGTAACAGTTATTGAACTGTACCAGTTATCACTAATAAGGTAATCGCTGATATTGCAACAGATTTCA
>M00285:128:000000000-BF978:1:1117:24659:2578_1:N:0:46
ATGACAACAATGTGTTACCCATCTCGTTGATAGTTGACAGCCTTTCTGCAGGATTTATACTCATGATCCTTTCATTATTT
TCTGCCTGGGAAATAACTGCAAATAATTACAGTGGAATTTGATCATTAGTATTGTTGTTTTACAGTGAACACAATATATG
CTCTCCCATGTGTGTGAGTTATCATTGAAAACTGCTTTGTAGTAACTTCCAGAACTTAAAAAATATCCAAATTG
>M00285:128:000000000-BF978:1:1117:15690:2578_1:N:0:46
TCGGAAATGAGCGTTACCGCAGTGACTACAATTTCAAGTTCAATTCTCCATGGGATCAGTGTGTCCGGGGTGAAGACCCC
CTGTGTGCATCGTGAGTGTGAGAAGCTGTGGGACTCATTTAGTGAGTGATTTGGAGCTCAGGCAGTCATTTCTGAAAGTG
CTGAATGATTTCTGAACGGTCCATGAACCCATCAAGGCTACCACATCATTCCTCGATGGCAATGTTTATTTTTTGTTTGA
AACTTCGCGGAATTGTTCTGTCTTTTTGTCTTTCACTGTACTGTTGCCGCAAAACAACAC
>M00285:128:000000000-BF978:1:1117:9072:2578_1:N:0:46
TTGTGCTGATGTCTTATCCTGCTCTAAGATCTATCTAACCCTTCCCTCCCACATCACCCCCTTCATTTCTCTATCATTCA
TATGTCAATCTAAGAATCTCTTAAAGGTCCCTAAAGTAACTGCCCCCACAACCTTTATGGACAGTGCATTCCACGCATCC
ACCACTCTCTATGTACAGAACTTACCCCTGACATCTCCCTTATATCTTCCTCCAATCATTTTAAAATTATGTCCCCTCGT
GTTAGCCATTGTTG
>M00285:128:000000000-BF978:1:1117:24600:2580_1:N:0:46
TCTTGAACTTCCTCTGCATTATCTCCCAATGCAAGTATATAGTTTATAAGTTAGACTAAAATAGTGAGCAGTACTGGTAA
TCTTTCCAACTCCTTGTACAGTTGATATAAGATTTGTTTAAATTTCATCCTCCTTGCAAGAGAGACCAACATTCTACTTG
ACACCTGTACATGTTAACTTTGTTTCATGTACAAGCATCTAGGAATCTTTGGCAAAATAGCATACTGCAGTCTCTTATTA
CTAAAGTGAATAAATCACATTTCCCACCTTACACTCCATATTTTGTTTGCAAGCCA
>M00285:128:000000000-BF978:1:1117:21567:2582_1:N:0:46
ACACATAATTTTGTACACTCTAAGCTTGAATTGGGAGGATGAGGTTATGAAGTAAAAGATGAGAATCAGAACAGAAGTCA
GACACACGGCTCTAGTGCGCCTGCCATTTAGATCCAGGCTAACATATGATCATTTCCTTCTGTCCCCTCACTCCAGATCA
ATTCACCTTCTCAATGTTTTCAAAACTATGCTTCATAAACTTTTAATATTGAATACTCTAAAAATTCAAAAATCTCCAGG
TTTGGAATTCCTAAATAGCTATGCACCCTCAGACTATGTCCATTATTTGCAGATCATTC
>M00285:128:000000000-BF978:1:1117:9895:2582_1:N:0:46
TCCCACATATCCTACTATTCCACATTCTTCCATGTGCCTATCCAACAATCTCTTGAACCTGTCCAACATACCTGCCTCTA
CTACCACCCCAGGCAGCGCATTCCATGCGCCAACCACTCTCTGGGTGAAAAACTTCCCTCTGACATCTCCCCTGAACTTT
CCACCCAATATCTTAAAGCCATGCCCTCTTGTCTTGTGCATCTGCGCTCTGGGAAAGAGGCGCTGGCTGTCAACTCTATC
TATTCCTCTCAATATCTTATGCACCTCTATCAAGTCCCCTCCCATCCTCCTCTTCTCCA
>M00285:128:000000000-BF978:1:1117:12142:2582_1:N:0:46
TAATACAATGTAATATAGGGAACGTTTTTTGCTGATGATTATATTTCATTCTATACGAATAGAAGCCAGATTGTTTCTGG
ATTTGAATTTTTGTGCAATAGCGAACCGTGAAGTATTGCAATAGGCAGTCTTGTACATCCTTTGCTCTACATGCCTGAAG
TCCCGCATCACCAGGTTCAAGGACAACTACTTCCCTTCAACCATTCGGTTCTTGAACCATCTGGTGCAACCCTAATCACT
ACTGCAGTACAGCAACATTGTGACCACTTTGAAGTACAATGTTGTCCTTGA
>M00285:128:000000000-BF978:1:1117:10070:2587_1:N:0:46
CGGAAAAGCCATTTGTGACAAGCACCAATTTTGGTAATGATGACCCATGTGATTTTTCTCCCTTCCCCTCCCCCTTTTGT
TACTTTATTTACTCTCTCTAGTGTCACAGGCTGTCCCCAGCCCAAGAAGTCTGACTTTACTAATTCCACAACTTAATCTG
TTGTTACTAGAAACATGAACAAACAGTCAACGTGCACTCTTTTT
>M00285:128:000000000-BF978:1:1117:23217:2588_1:N:0:46
CTTCATGTTTTCTATACATCAACTGCTAACATTAAACTTAATACAGGTTAAAACTATTTAACATACCACAGTACTACTTA
GTACCTTTAACACACATCATGATCGCAATCATCACATTTTCTACTTTGGTGTTTCTGAACAGTTTCACCTTGCATCTTAT
CGTAAACTGTCTTCATGTTGATCCTGGACCTCTCCTCTTTCTGGATGCAAACAAAGAGCTCTTCTCAAAAACTCTCACAA
TCTCATTTTCTGCTGCAGTGTCATCTCAATTGAAATTATCTCACCATAACAGTCTGCATC
>M00285:128:000000000-BF978:1:1117:11596:2591_1:N:0:46
ACTGTTGCAGCCTGGCTCCAAGCCATCATCAAAGGTTTCAATGAAGCATACAAGATGACGGATCTTATGTTCAATATCCA
CAAGAAAAAGTCCTCTACCAACCAAGCCCCACTGCACTACACTGCCCTCCAAAACAATTCATAGGATAACCCTGGAAAAC
ATGGACCACTATCTCTGTGCTATGCTACATCAGAAAGTGCACTGAAGATGTAACTGTGGACAGAGTGATTACAGTGAGGG
CAAATCAGAAGCCCTGGATGACT
>M00285:128:000000000-BF978:1:1117:23504:2591_1:N:0:46
ATGACCACAACCTTCTAAACTGTACGTCCTTTGAATGTGGAAGGAAACTGGAGCACCCAGAGGAAACCCACGCAGACTCA
GGAAGAACTTACAAACTCCTTACAAACAGCAGCCAGAATTGAACCCAGGTCGCTGGTGCTATAGTAGCGTTACACTAATC
ACTACACTACTGTGCATGCCATACAATAATAAACCAATACAAAACAATAACAAATGCACAGTCCATAAAGAGTGGGGAAT
TGTCTCACCTTCAGTGCAGCTGCCTTGAGGACGGCGTGCACTGGAGGTGAGACTCTGACC
>M00285:128:000000000-BF978:1:1117:24648:2595_1:N:0:46
CCCCTAAACAACAACCACTGCCTTTTCAAATGTAAAAATATCTCCCTCAGAATGTGTTCCAGCAACTAACCTACCACAGA
TATTAGGTTAACAGGTCTATCATTCGTGGGTTTCACTTCAGAGGACTTCGGAGCAGATAAGTTTTTCTTTGTTTT
>M00285:128:000000000-BF978:1:1117:20509:2597_1:N:0:46
CATGCTTGATCTCAAGCAGCTGAATCAATTAACCAGTAGACATTGGGGAAGTGACTGAGGATGAACTCAGCCCCGACGTC
ATGGGCAGAGGGATTGGAATTGGAATTGCTTTATCATTGTCACATGTAATGAGGTACAGCAAAAACTTGTCTTGCGTACC
ATTCATACAGTTCAATTCATTTTAC
>M00285:128:000000000-BF978:1:1117:24561:2599_1:N:0:46
GCACCCCCAGGAACTTGGTGCTGCTGACTTGTTCTACCGGGGGCGTGCACACGGCGACCTTTCCTAAAGTCCACTAACAT
CATGGATGATGTAGGCAATCTCAGGTTTGGCCACTGTTTATGATGCTACATCTGACCATTGGTTTGTTGCAATATCAGTG
CATCAGATTAATCAGGCAACTTCTAATAGCGCTGCAAATGATTATCATCTGGAGACGTCAGTAATGGGGGACATATGAGC
CGAGCACATGGGTTTGGAGTGTAAATGCATAACTGGAAGCATGTAAAATGAGATTGGCC
>M00285:128:000000000-BF978:1:1117:14978:2601_1:N:0:46
AGGAGGAGAGTGAGTTCTGCTGCCCATTAGACCATGAGCTTTGTATCATATTTGAGGTCTTGATTTTCAAATGCTCTTCA
TCAAATAGTCAAAGGTTGTGCTGTTTAATCAAAGGCGATGGTGAATTTCATCATCAAGATCTGTCTTCAATGAGATTTGG
TGCTCACATTTTCCAGTGTTTTGTTTTAGACTTTTATTGTTATTGGTTGGTAATGGACCCTTGCTTGGTCCAGACTTTTT
GATAATAATGCCCTTTCTGTCCTACCCTTCAGTGAATGATTCAGCTGTGACTTGGAACTC
>M00285:128:000000000-BF978:1:1117:13470:2601_1:N:0:46
TGGTCCCTTTTAAATTCTCACCTTAAACCCATGCCATCTAGTTTTTAGTTCCCCAGCCCTGGGAAAAAGATTCAACCTAT
CTATCTCCCTCATGATTTTATACACCTCTATAAGCTCACCCCTCAATCTCCTACGTTCAGATTTCAGAAGGGTCCATGAA
CACTACTTC
>M00285:128:000000000-BF978:1:1117:10890:2605_1:N:0:46
AATTGTTGTCACACCTGTTTTGGATGTCAGTCATTTCATGTGATTTAGACTTGATGTCAGAATTCCTGTCATTGCTCCAC
CATTTCCATAGATGTAGCTATCTTATGTGCCTACTCAAATGTTAGGGCTAGAGTTCTGAAGAAAGCACCACTGACCTGAA
ACATTGACTATTTCTCTCACTACAGATGCTGCCTGATCATTCCTGTTATTTTTAGTGTCTTTATTGTCTTGCATTGTACA
TCTGTTAATCCACACTTAAATGTAGCTTGCAGTGCACACAATCCAAAAATGTGCTGAAGG
>M00285:128:000000000-BF978:1:1117:16941:2605_1:N:0:46
GGTGGTGTTGTGGATAGTGTAGAGGATTGTCGAAGATTGCAGAGGGACATTGATAGGATGCAGAGCTGGGCTGAGAAGTG
GCAGATGGACTTCAATCTGGAGAAGTGTGAGGTGGTACACTTTGGAAGGACGAACTCCAGGGCAGAGTACAAAGTTAGTG
CCAAGATTCTTGGTAGTGTGGAGGATGAGAGGGACCTGGGAGTCCAAATCAACAGATCCCTGAAAGTTG
>M00285:128:000000000-BF978:1:1117:13752:2605_1:N:0:46
GTAACACAGAGGTCATGTCAAGAGTGAATGGAATGTACAAATACTTGTCTCAGATTCAAACCAATATTCTAGGCTAAATC
TGGAGTATTAATTGATGAAGTGGGACTTATTGTAACCCATATTCTTAATGAAAAGGCAAGAGGAACATTATGTATGTAAC
TTTGAATCCTTTGATGCCTGCTCCACATCTGAAAAATGGGATCTGCATGATCCAAATGAGTTAATGAATTACCAGATTCC
TTAAACTCTTCATACTAATTTAATATATCAGATATGTCACCCTGAAGCTGTAACCTCATG
>M00285:128:000000000-BF978:1:1117:10450:2606_1:N:0:46
TAGAATCTTAAACTATAACCCCAAAACTACTCGTTCTGTGTGCGTGTCAAATTCCTAAACTCCAAGTCCAGGAATTAGTT
CTTAAAGTTCAGTTCAATAAGCCGTAAGATGACACGAATAAAGGCTTCTTCACGAGCACTGTCCACTGAAGACAAAACAT
AGATATAGAGATAGATTAGAGAGGAATCACGAAATCCGAATGTTCCACTC
>M00285:128:000000000-BF978:1:1117:13039:2608_1:N:0:46
TCTGCCTGGTCCCAACTGCACTGGGAACTAAAGCTGCTCGTTTCCCCATCCCAACTGAATCTTCCGTTCACCAGTACCTC
GCTCCCTCCTCAAATTTTGCAGTTCCCAATAAGTCGTTCAGTCACGGTGTGAGCATGACGGCGAGTTGTGGTCTCCACAT
GACAGCAATTATCAGATTTCACTGGAGGGAGCACAGCAGATATTTACTTGCCTGTTATTCTGCATGGAAGTGGGAGTGTT
GAGGAATGATCAGAGAGAACATACGCTTTCATTCGAACAGGATGCCAGGAGACACTTCAT
>M00285:128:000000000-BF978:1:1117:9176:2609_1:N:0:46
CTGTTGATATTGGTGGGAAGCTGATCATCCTGAGGCAACCCACTGGTCAGGGGTATGAAACTGATGACTAATTGATGCGG
ACACTGGGAAGTAGCCTGAGGCCAACATTGTGATTGAGATCTTAGGCACGAAGAGATGAATTGCCTTAGTGTATAAACAA
TGGTGCAGAGATTATTGATGGCTCATGGTTCAAAGGAAACCCGGTAAATGTTGATCCAGGGCATCTATCATCCATAAAGT
CATTGTCCATTGTAATTTCATTGTCCTGATATGGAGATGTTTGTTTTCATTTAGGATATT
>M00285:128:000000000-BF978:1:1117:18601:2609_1:N:0:46
ATACCAGATCAGCTTCATCAGACACCTTCAAACCTACAGATAAAATGGTCCTTGGAGATACTGTTCCTGACTATACAGAC
TTGCCAATAAATAAACAGATCTCCCATGGTGTTGCCAAAGAATGTACTTTAAGGTTGAACAATGTTTGTTGAGCATCAAT
TTTGTTTATTTGCAAAACATACATGT
>M00285:128:000000000-BF978:1:1117:13583:2610_1:N:0:46
CAACTCACCCAGCAGATGTGGTAATTTAAACTTCCACAAGTATAAAGCCACGAAAGTTGCTCTTTGCAGCAGCAACACAG
TCCGTCACAGGAAGAGGACAAACATAAGTTAACAGAAACTTAAATTAACACAAATTATATACAACTTACACAGGTGCAAA
GTGAGCAACAAAATAAACATAACAAATCTGAATCAGAATCAGGTTTATCATCACTGACATATGATGTGACATGTGTTGTT
TTGTGGTAGCAGTACAGTGCAAACAATAATCAGTCAATAGGTGGTATGTAAGGGTTACTG
>M00285:128:000000000-BF978:1:1117:6599:2611_1:N:0:46
CCACCGTTAGCTCTGTCTTGCATCACAGCCATTCCCTCAGGCTGGACTACATCAGATGAGTTCTTCAAATCTACAAAACC
ACAATTACCCGCCAATCTCCCTGCTCCTGCTTGCATATAAAGACTCAGTCAACTGTTTCATTTCTGCACAGTTTGCTATG
TGCTTGTAATACAGGATCTCATGTGAGGGATTTTACATA
>M00285:128:000000000-BF978:1:1117:12765:2613_1:N:0:46
GTTCCCATGACTTCCCAGGAATTTTGATCTCCGGCCTGGCTTCACACACTCCTTTCTCAGCTCTAACAAAACTCTGAGCA
AAAGACACAGGAACTTAAATTGGCACCAGCACTGTGGCAGTCCAACACACTTGTCTGATGGTGTTTTCTTACAATCACTC
ACTGGTTGTCCTACGGGCTGAGAATGAATAGGATAGACCTATCCTCACTCAAATTCAAAGGAATGAGACCTGGCAAATAA
GATTCTG
>M00285:128:000000000-BF978:1:1117:21364:2614_1:N:0:46
GAACGTCATTGACCCCAAAAAAAAACCTTAACACCTAAAATGAATTTTCAATAAAATCACTAGTTTTCCCTCCCTCAATG
TTGGGGAAGCCAACATTGGGAAACTATCCTTAGATATTTTATTTTGAATTATTTTGGGCAGTGGCCCAACCACAGGCTTC
CCACTGTTTTATACCACGTGTTCCAGTTGCTAAAGGTTTCTTTATACAAAGCCCTGCTAATACTTTGCCCCCAATTCATT
GGCAAACATACAGCTAGGGTAGAGTGCAAGGAGAATAAACTAGTTTGGCAGCAACAGTG
>M00285:128:000000000-BF978:1:1117:12817:2615_1:N:0:46
CTTAGGGAAAGAGTGAGTTATCTGGATCATAAAAAAAGAAATAATAACAGACAGGCTTTGTTTACCTTTTTTATATTTTT
GTCCTAAGTACATAATTATTACACTTTGATATTAGAACTGATGCTATTTATGCAAGACTTTTATT
>M00285:128:000000000-BF978:1:1117:23481:2617_1:N:0:46
ATTCTTCACACAATTTGTTATGTATTTATAATTTTGAATAAAACGAGGTTTAAGGACCAGGTCATTTCTGTATTGGGCCA
TGAAGTCCATGTGCCTATTTCAGTATGTAGTGAACTCAAGATATTGATTTGCAGAAGAAACTAATCTT
>M00285:128:000000000-BF978:1:1117:18902:2620_1:N:0:46
TCTCTGTCCCATTACGCTCTCTAGTGCCCTACCATTCATAGTACTAGTTCTACACTGGTTTGACTTTCTAAAATGCATCA
CCTCACACTTATCTGTATTGATATCCATTTGCCACTCCTCAGCCCACCTCCCTAACTGATTAAGATTCCCTTTCAAAGCT
GAATTGGAGGCATACTTG
>M00285:128:000000000-BF978:1:1117:11485:2622_1:N:0:46
CCCATGAGGGGAAACATTCTTATTAATCCCTTCAGAATCTTATGTTTTGAATAAGATTCCATGTTATTCTTCTAAATTCT
TATGAGTAGAGGCCAAACTGCTCAATCACTCCTCAAAAGACAAAATCCTTATCCTACGAATACAGCCAGTGAACCTTCTC
TGAACTGCCTTTAATGCCATGAGACTACACCTTAAATATGACCAAAACTGTAAGGGATATAAACTAACCAATGCCCTGCA
CAGTTACTTTCACACTCATTGCCCTACTGCCAATAGCCAATATCACTTAATTACTTGGAT
>M00285:128:000000000-BF978:1:1117:20909:2625_1:N:0:46
ACAGCAAATACGATGAAATATTCTGTAATATCACGTTGCTGAATGCATCAAACACTGCAGTATTATAAACTGTTATCCTC
CGATCTGTCATGCATATTTTCTACCTCACTGAACTCCAACCCTTAAATGCAAGAATCTCTATCAGTCGTCTCCTGGTAAA
CCTCTCCTGCACCCTCTCCAGACTCCCCACATCCTTCCTATAATGTGACAATCAGAACAGCACACAGTGCGCCAAGTGTA
GTCTGGTTAAAGTTGCATATCCTGCAGTATGATTCGATAACTCTTTTCTTCACTACTTTT
>M00285:128:000000000-BF978:1:1117:18007:2625_1:N:0:46
NNNNNNNNNNNNNNNNNNNNNNNNNNNNNNNNNNN
>M00285:128:000000000-BF978:1:1117:24704:2629_1:N:0:46
CCTCAGATCCTCTTTAAAACTCCCTCTCACCTTAAACCTATGTCCTCTTCACCCCCAACATTGAAAAAAAACATTTTTGC
CTAGCTACACTTCCTAGTACTGATGAAAGGTCTTGACCCAAAATATTGACTGTCCATTTCCCTCCATAGAGGCTGCCTGA
CCCTCTGAGTTCCTCCAGCATTTTGTGTGTTATCCTCCTCATAATTTTGTACATCTCTATCAGGTCACCCCTGCAGCCTC
CTCCACTCTGGGGAAAGCAAACAAAGCCTATCCAGTGAAACCCTGGAATCCAGGCAAAAT
>M00285:128:000000000-BF978:1:1117:11834:2631_1:N:0:46
ATTCAGCCAGTTCCATCATGTGTACGACTCTCCCCGTCATCGAGGACATGTTCAAGTGGCGATATCTCAGGAAGGTGACA
TCCATCATTAAGGACCCCAACCATCTGGGCCATGCCCTGTTCTCAATGCTGCCATCAGGCAGGAGGTACCGGAGCTTGAA
GACCCACACCTCAAGGTTCCACAACAGCTTCTTCCCCACTGCCATCTGGTTCTCGAGCCGCCCAGAAAAACCCTAATTCT
ACCTTGGACTATATCTCCCTCAAATTGCACTGATATCATTGTTTATTTTTGTTTAGTTTT
>M00285:128:000000000-BF978:1:1117:7117:2633_1:N:0:46
TTGGGTTTGTCACATGTTTACTAAATTTAGTAAGTGCAGAACAGAGTGAAGCTCTGAAAATAGAAAACAATGAACATTCA
AGAACTGATTGGTGCTCAAGGTGTAATAATTGGGACATTGAATAACGTCTAAGTCTTGTATCCAAAAATAAATATCTGAT
ATTAATTGCCCAGTATTATCATCTAAACTTAGGCAAGACCACACCACCATCCTTCTGTCGTTTTTGCAAATATTTCTAAC
TTAAACTTGGGTTTTTATTCTGGGAAATATATGAAAGAATTTCAGAATCAACAATATCA
>M00285:128:000000000-BF978:1:1117:13274:2635_1:N:0:46
CCCTGCAACAATATCCTAGGGCTGGGATGTTTGGCCTCCAAAACCACTGCCATCTTCCAGCAAGTGCAGAATTTCCCATT
GACTTAATTTTAACAGAATTCCTTAGTGCCGATTTCACTCACATTTTGCTGGAGGAATTCAGCAAATCAGACAGCATCTA
TGGAGGGAAATGGACAGTCGATGTTTCAGGTCAAGACCCTTCACCTTGACAGTCATCAGTCCAGA
>M00285:128:000000000-BF978:1:1117:16020:2638_1:N:0:46
CCTTCCTGCAAGGACACTGGTCCCTTAAGTTCAGGTAGTAACCAGTCCCTTTTGTACAGGTCATATCTTCCCCAGAAAAA
ATCCCAATTATCCACAAATCTGAAACCCTGCCCCCTGCATCAACTCTTCAGACACACATTCATCTACCATATCTTCCTAT
CCTTACCCTCACTGGCACGTGGCACAGGCAGCAATCTAGAGATTACCACCCTTGAGGTCCTGCTTTTTAGCTCCCTTCCT
AACTCCCTATATTCCCTCTTCAGGACCTCATTCCTTTTTCCATCTATGTCATTGGTATC
>M00285:128:000000000-BF978:1:1117:6785:2640_1:N:0:46
TGTTCGATCCCTGACTTACTCACCATCCCGTGCCTCACTGTGATGTTAGGTACTTGCAGTGTGGGACTCCACCAGACCAA
TAGCCACACAATTGGACTGGAATTGG
>M00285:128:000000000-BF978:1:1117:17099:2640_1:N:0:46
ATACTCGAGAACATTACCCTTACCAGCACTCTCTGTCGCTTCTTCAAGACCCCAAATCTCCTCTTCCATCGGGTAGATGG
AAGAGGAGAGGAGAGAGAATATCCCGGATGAGTGGGGTCTTTGATTATGCTGGCCGCTACACCAAGGCAACGAGAGCTTC
CTTTGTGGAAATTAGCCACTGCTTCCCTTACATTCAAGCTTCAAAGCTAGGGATGCTTTAAATATAATTTGGAACACTTA
CAAGTCAAGTATGAGACTGTCCCAGACCCCAACAGGT
>M00285:128:000000000-BF978:1:1117:7774:2643_1:N:0:46
CCCAATATCTTATATTTTAGGACATTAATGGAAATGGATCAACCTCAACCTTGAATGGACTTGATGACTCACCATCAACA
TACAGAAATTTCTCCTCCTCTCAGTGTTAAATGGCTGATTCCTTAATCAATGCTGCCTAATTCTACACCCTTCCTGACTT
TGCCTTCAGTTCCAGAGACAGTTCCTGGACC
>M00285:128:000000000-BF978:1:1117:12653:2643_1:N:0:46
TGCCTTCTCCATTTGTTCCTCTTGCCCTCTCTTTCACAAACTAAAACAGAAAATGTTGTAAGCACTCAGCAAGTTAGGTA
GTGTCTCTGAAACGTGAAACAGAATTTATGTTTCAGGTCAAAAACTCGTTGTCAGAGTCATTGACTGACTCATTGTC
>M00285:128:000000000-BF978:1:1117:23478:2644_1:N:0:46
TCCTACATTCAACTCATCTGATAAAGTCAACAGTGAAGGCTTCCTTACATTCTGGAATTCATAGGGCAAGTGGCCAATAG
AACATTGTTGATTATTAATGATGTTCTCACAAACAACCTTCCCACTTCATACTCTGTTCTGCCA
>M00285:128:000000000-BF978:1:1117:23527:2644_1:N:0:46
CTTACCAAACTACCAGCGCAGTGAATATTTGCACTAGAACTGCTTCTGAGACGTCTGTCTGGACAGTTTCCAGTAAAACA
CCAGTTTGCCTCATTTGAATGAGTTGACCAAGGTGGGC
>M00285:128:000000000-BF978:1:1117:18838:2648_1:N:0:46
TGGTTCTGTCAAAAGGTAGGGCACCTTGAGAATGTATGCTTCACAAAGCAACGTGCTGAGGAAAAACGACAGAATTCAAC
CATCAACTCCACTCAAGGAGATAGCCAGTGAAAAGAAGTGGACACTATTTTCCAAACCCATGCAATGAGCAACCAGAACC
AGCCTCCTCCATACTTGGTTACGCTCACAGTGAACAACCGGCCGTTGAAATCTGAGCTGGAT
>M00285:128:000000000-BF978:1:1117:24345:2651_1:N:0:46
GGAAACTTAGGAGCATAACCCATTGTTATTAAAAGTGAAATCATACAAATAACAAAATAATCCCATTTGTACATGGCTAC
AGAGAAAGAACAGGGGAGTGGGACTATTTGGGTAGCCTATTCAAAGAGCCAGTGGAGAAGTGGTGGGCTCCTCCTGTGCT
CTGAGTCTTTCCTATCCTGCAGAAGGCTTCAAGTGATCCTAATTTGTTGTAGTTTGGTTTAAGTGCTCCAGTTAATT
>M00285:128:000000000-BF978:1:1117:22257:2653_1:N:0:46
CCCCGACTATGAAAGGCAAGCATGACTTATGCCTTCCTCATCTACTATCTACCTATGATGCCACCTTCAGGGAATTATGG
ACTTGAACCTCAAGGTCCATCGGTTCATCAATATTCCTTAATGCCCGACCATTTACTGTACCACCCCTATCTGACATCTC
AAAATGCATCACTTTTCACTTGTCATGATTAAATTCCACCTGCCAATGCTCTGCAAAATGTTCCATCTGATAAATATCCT
GCTGTATAGACAACCTGTGACTGCAATAACATCATAGTTCCAAGTGCTGTTCAATAAAAT
>M00285:128:000000000-BF978:1:1117:9257:2655_1:N:0:46
CAAGCTTGAAGGACAACACCCCATCTTTCTTCTGGGCACTTTACAGGACTCTGAACTCTCCGACATTTCCCTCTTTCTGT
TTGAATTGGGCATCCCTCTCTGCCTTTTCATTTGCATATTTGGATCTGTCAGGCATGTCCCACTAGTCCTGACTTTACAG
CATGCAACATGTTACAGAGACAAAGAAGCATAGTCAGATCGTAACTGTCTCTTAGCTGCTGCATTATTTCTCCCTTA
>M00285:128:000000000-BF978:1:1117:18433:2656_1:N:0:46
TGAGCTCCCAGTTGCATGCCATTTCAACCCCCTTTCCCATTTCTACATTGACCTGTCTGTTCCTGGTCTTTGCCACTGCC
AGAATGAGGTCCAGCACCACTTCGTATTCCACATGGACACTTTCCAACCCAATGGTATGAACATTGAATTAAGCATTTTC
AGGTACCCCACAACCCCTGTTTCTTTTCTTTCTCCTGATCCACCAAGATTTTCTGAGCCCCCTTACCCCAACCTTCCACC
CCCAGTTTCATGTTACCCAGTTTTGTTCCCCCCCCCCCCCTCGTTGCATCTGCCTATCAC
>M00285:128:000000000-BF978:1:1117:17097:2657_1:N:0:46
AGAGTATAAGGTAAATGGCAATGTTCTTGGCAGTGTGGAGGAGCAGAGGGATCTGGGGGTTCATATCCACAGTTCACTCA
AAGATGCCTCGCAGGTGGATAGGGCTGTTAAGAAGGCTTATGGGATGTTGGCTTTTATAAATAAAGGGATTGAGTTCAAG
AGCAGAGAGGTGATGATGCTGCTTTACAAAACTCTAGTTAGGCCTCACTTAGAATATTGTGTTCAGTTCTGGTCGCCACA
TTATAGGAAGGATGTGGAGGCGTTGGAGAGGGTACAGAGGCGATTTACCAGGATGATGCC
>M00285:128:000000000-BF978:1:1117:18001:2658_1:N:0:46
CAGGGAAGAAAAGTCATCATCTGTACAAATATCCGACGCCACTTGCTGTACAAACTCTGGAAGTTTACTACTGCCATGTC
CTAATCTGCTTGGAGTAAAGTATAGCCTTGAAGCCTGTTGCAAATCGATGGGCAATACGTGACTAGGTTCAGTAACACAA
AGGTGATGGATTGTCTGATATCCTTGATCTCTGGGGAAAAATCCATATTAACAAAAAATGTTATGCTTGCGTTTCACAAC
ACAAATACATCAATGTCATAAATTATTCATAAAGTTAGAGAAGTGTTTGTTAGTAGTTTT
>M00285:128:000000000-BF978:1:1117:9154:2660_1:N:0:46
CCCTCACTAAGAATTTAAAAATCTGAGTCCACATAAACTGGGAGCAATTTGCACCAACTAATTGGTGGGAAGATTAATTG
GGGTTGAAGGAGGATGAACATGCACCTGTCTACACTGGTGTC
>M00285:128:000000000-BF978:1:1117:13873:2661_1:N:0:46
TGGTTGGAACCAGCACAGACTATGGATGTTCCCTCCGAGGAACTTGAAGCTTTCAACCCCCTCTGCCTCAGCACCATTGA
TGTAATCAGGAGTGTGTGCACTGCCCCCCTTTTCTGAAGTCAATGACCAGCTCTTTTGTTTTGCTAACATTGAGGGAAAG
GTTGTTGTCAAGATGCCATTCCACTAAGCTCTCTATCTCCTTCCTGTTGTCTGACTCATCATTATTTGAGATTTTTGTCC
ACTACGGTGGAGTTAGAGCAGAATCTGTCCACGCAGTCATGAGTGTTCAGGGAGTACAGG
>M00285:128:000000000-BF978:1:1117:14786:2663_1:N:0:46
GAGATTACATTGTCAGAAGTATGTGGTACAGCTAAAGAACTGTTACCAAACGACGCAGCACAATGATATACATACACTAC
AATTGTTCTCCTGTAGTTACTCCATGCGTTTTGTGCAGAAGTGGGAAATCAATTGTTTTAGCTTAGAAAACGCTGTTTTA
GCCAAATAAGAAAACTGGTGATATATCAGTGAATCCCTTTTAAGAGGTAAGTGTTACAGTTAAATAACTGTTACTAAACG
ACACAGCAACATGAAATACA
>M00285:128:000000000-BF978:1:1117:24749:2666_1:N:0:46
GGAATTGAACCCGGGTCACTGGCGCTGTAATAGCGTTATGCTAACCGCTACATTAACTTGGCTTGGTTCAAATCATGTTT
GCTTTTGAAGTAACCCATTAAAGATTGATGGTTGTTCTTGGATTGTTAGCGTTCCCACTGGTGGGGCATCATAGCTGAGC
TTTGACTCTGACCCTCCTACAAAGGGGAGTCAC
>M00285:128:000000000-BF978:1:1117:10422:2666_1:N:0:46
GCCAAATAGGCAATCAATTGCTATATCAGTGAATATCTTTACTGGGTTTAGAGGTACACTTAAATAACTGTTACCAAACG
ACTCAGCACCACGAAATATATATACTACAATTGTTTTCCTGTGTTTTGTGTAGAAACTCCATGTGTTTTGTGTAGAAAGT
GGCAAATCGATGGTTTTAGCGTATAACACGCTCTTTCAGTCAAATAAGAATTCTGTTGCTATATCAGTGATTACCATTTC
TGGGGTAAGAGGTGCAGCTTAATAACTGCTAACAAACGACTCAGCACCGTGGAATACA
>M00285:128:000000000-BF978:1:1117:13204:2669_1:N:0:46
ATACACTACAATTGTTTTCCAGTAGGTAATCCATGGGTTCAGTATACAGAAAGGGAAATCAATGGATTGGGCTGTTAAAA
CGCTGTTTTAGCCAAATATGAAACCTGTTGCTATATCACATATTAACTTTTCAGAGGTAAGAGGTGCAGTTACATAACGG
TTACCAAACGACTCAGCACCATGAAAAACATACATTATAATT
>M00285:128:000000000-BF978:1:1117:12780:2671_1:N:0:46
CCACTATTCACACTGGATTCCAAAATAATAAAAAATCCAGTAATATTCAGCAGATCAGATTGCATCTGTGGAGTGGGGAA
ACCCTCCAGAAGAACACATCAGTTCCGATGAAGGGTCACTGACCTGAAAAGTTAAGTCTGTTTTTCTCTTCACAAATGTT
GCCTGACCTACTGAGTACTTCCAGTATTTTGTATTTTTATTTTACATTTCCAGAAAATGAACTATTCTGCTTCAGATTAA
ATTGGATCGGTGCACAGAAGTTTCACCATAACTGTACATGATTTAAAAGACTAATTTATG
>M00285:128:000000000-BF978:1:1117:19233:2673_1:N:0:46
AATAGTGGGATCAAATGGATTTAGTCATCTAATCCAATAGCACTGAATGAAATATGTTTTAACCTTTAAATACATAAAAG
CAACATTCTAAAAGACCAACAGCTTTCTTTAAAAGCAATATAGAATCTAAATGCCAGTTACTATTAAACAATACATTGAT
TTGGAATTTAAGAAAGAACTGGTTTTAAAATGGCGAGCACAATATTATTAGATTGTTGTGAAAACTGATCCTGTTTGATG
TCCTTCAAAAGAAGGAATCTGCCCTCCTTCCTAAGTCAGGCCTACATATGACCCC
>M00285:128:000000000-BF978:1:1117:9648:2673_1:N:0:46
ACCTTTAATCTGAAATATATTCTGCGAACCTCCCACTCCTAGTGAATTCAGTTCCAAACACAGTCGACAGGGTTTTTAGT
TAACTGCAAACAGTCGAAAACTTTCCAAAAGAGCCCCATCGATAATCAATAAAACAAAATACCTTGAACTCGATTTGTTA
ATATCCCATGTATAGTTTCCAGTTTAGTTATTTTAAACATTGTACTCAAAGTAATCTGTGCTTTCCTGCTTCTGTGTATC
ATTTAGT
>M00285:128:000000000-BF978:1:1117:14497:2674_1:N:0:46
AGATCAGGTAGATAGTCTTTTTCTCAGGATGTCAAATACTAGAGGGCATACATTTAAGGAAATTTCTGAGGAAAGATTTT
ACGCAGTGAGTTGTAGGTGCCTAGAACATGCTGCCAGGGGAAGTGGTGTAAACATATATGACAGCAACTTTTAAGGGGCA
TTTAGCAGGCCCATGAACAGGCAGGGAATGGAGGGATATAGACCATGTGCATGCATATGGGATTAGTTTGAATTGATATC
ATGGACGGCACAGACATTATGGGCCAAAAGGCCTTTTCCTGTGCTGTACTGTTCTATGTT
>M00285:128:000000000-BF978:1:1117:10901:2676_1:N:0:46
TTGTCTTTCATCACCGTGAAAAGTTAACAGCTGATATATCAGAAGATTCTCCATTTGGTTAAAACAGCGTTTTCAAAGCA
GTATGAATTGATTTGGCACTTTGTACACTAAACCTAAGCTGAACGTTGATGGAAACAATTGTATTATATGTATGTTATGG
TGCTGAGTCGATTGGAAACATGAATTTGATTGTGCCTCATCACCCTGAAAAGTTAACTGCTGATATTTCAGAAAATTATC
TATTTGGCTAAAAAA
>M00285:128:000000000-BF978:1:1117:13427:2678_1:N:0:46
GATTTTGTTTGTGTCTTAGTATGTGTGTGTCTAATACTGTATGCCTGTCTGTGTCAGTTGTGTATGTGTAGGTCTGTGTG
TGTGTGTATATGTATGTGTATGTCTCTGTGTCTGTGTATGTGTATGTCTGTATGTGTCTGTGTATGTGTATGCCATGTCT
GTGTGTGTGTGTGTGTGTATGTACGTGT
>M00285:128:000000000-BF978:1:1117:15478:2680_1:N:0:46
CCATTGGACGGATGGTCCTTCAGATCTCCCCTGTTCTCTCAGACAACACTTATTGACAGAAGAACAGCAGAAACCTCCTG
GCCGATATCTATCTCTCAACCAACATCGTCAAAGCAGATGTTTGGTTACTTATTATAATACTGACTGCAGCATCTCACTC
TGTTCAAAACTGGCTGACACATTTCCATACACTGCCACCTTGAAAGTATTTCACTGACTTAAAACCCAATCCTGAAAATG
TAGAAGTGTAATATAAAATCAGTTTTTTTCTTCTCAGTATGGTTTCAGGAGGGTCATTA
>M00285:128:000000000-BF978:1:1117:20329:2680_1:N:0:46
CCTCTTGTATATATCCAATACACACTCACAAGTTCACAATACAAAGTTCTAAAAGCACTAATATACATTAATAAATACCA
TTTCTTAAGGTATTTAAACATTTTATTTGTATTTGTTAACAAATTGCTTCCATTGACAATATTGAAACTTACCAA
>M00285:128:000000000-BF978:1:1117:23751:2681_1:N:0:46
GGAATTAGTTCTTAAAGTTCAGTTCAATAAGCCGTAAGATGAAACTCGAATAAAGGCTTCTTCACAAGCACCGTCCACCG
AAGACAAAACATAGATATAGAGAGAGATTAGAGAGGAATCACGAAATCCGAATGTTCCACTCAGAACTCAAATGACACTT
CAGGGCTAACTCGGTAGTGACTTTCTCACCCTGAAAACTCCTTAATCTTGACTGT
>M00285:128:000000000-BF978:1:1117:13980:2681_1:N:0:46
GTAAGTTGGCCATAAACTGGACATCACACCAAGAAAGAATGATTACAATAGGACAGACAAACTTAGTGAGTTTAGAGGGC
ACCTATCATATAAGTGCAGCTATTTCCTAACAATGGGTACATTTCAATAGTGAATCTCTGATCAACTTAGTGCTCCTGCA
AAGCTTCTGGATGTGCAGGGCAATGAGGATAGTAAC
>M00285:128:000000000-BF978:1:1117:10182:2685_1:N:0:46
GCTGTGGCTCTACTAGCTGTGCCACTGCATTGCCCATAGATTTTGAACCCTGCTTTAATGCACAAGTTTGTTTTTCCCAC
CATCACCCCTCACCAAGAAACTGAAGTGCAGAAATTTAAGTGTGGGGGGGGGGATGTTTCAGCTGATGGTGATCGAATAT
GTTGATCAAT
>M00285:128:000000000-BF978:1:1117:9756:2688_1:N:0:46
CTCCCACAGCTACATCCTTTTCCCCGGCATACGCTTCTGTCTCTGGCTTATTCAGGTGGATTCTGACTGAAATTCTGCCC
CTCACATTTCAAATCCATCATGACCACAGGTACGTTTGGACTATTCATAGTTTCTCCCATCTCTGCTCTGGTCATATCCC
GAGATCCAGATTTAATGTTGTGCATTGCTACATGACCTCAGCATTTACTCATTCTCTCTCAAAGCTCTCTGAATCAGAAT
CAGAATCAGTTTTTATTGTCACTACAAATACACATTCGGTATGCATATGAGCGAAATACC
>M00285:128:000000000-BF978:1:1117:19142:2690_1:N:0:46
GGTGCAGTAAGTAGAGCTCACAGCTCCTGCAACACATGTTCAACCCAGGTGAAGGGTCTTGACCTGAAACATCGACTGTC
CATTTCCTTCCACAGATGCTGCCTGCCCCTTTGGGTTCCTCCAGCATCTTGTTTGTTTCTTCAGATTCCAGCATCTGCAG
TCTCTTTTGACTTAATCCTGACCACTGATAC
>M00285:128:000000000-BF978:1:1117:17824:2690_1:N:0:46
GAGGGCATAGCTTTAAGGTGAGAGGGAGAAAGTTTAAAGGGGATGTGCAGGACAAGTTTTTTTACACAGAGTGGTGGGTG
CCTGTAACATGCTGCCAGCGGTGGTAGTGGAAGCAGATACAATAGTGGCACTTATGAGGCTCTTAGATAGACATGTGAAT
ATGCAGGGAATAGCCAGATA
>M00285:128:000000000-BF978:1:1117:18293:2693_1:N:0:46
AAGGGAACTAGAGGAGTAGGGCAGAGGAAGAAGGGGATGAGGGAGAGTTAGATCAAACAGCTAGAGAGGCTTTTGGGAAG
GAGAGGCAGGGTACAGGCTATAAAAGTAGTAAGGTGGATGGACTAAAGTGCGTTTACTGAAATGCAGGAAGTGTCAGGAA
TAAGGGAGATGAACTGAGGGCTTGGATGAGTGTTGGGGATTAAGATATTGTGGCTGATACTGAGACATGGCTGAGGTCAG
GGGAGGAGGGGTGGTGATATCGGTCA
>M00285:128:000000000-BF978:1:1117:20204:2694_1:N:0:46
GGATCCCTGAGGAACACTACTAGTCACAGATCTCCAGCTAGAATAATTCCTATCGACCACTACCCTCTGTCTTCTACAGA
CAAGCCAGATCTGAATCCAAATAGCCAATTCTCCGTGGATCCCATGAACCTTAATCTTCTGAATGAACATCCCATGAGGG
ACCTTGTCAATTGCCTTAATAAAATCCATGTAGACAACACCCACAGCTCTACCTTCATCAATCACCCTCGTCATCTCGTC
AAAAAACTCAATCAAGTTGTTAAGGCACGACTTGTCCTGAACAAAGCCATGCTGACT
>M00285:128:000000000-BF978:1:1117:11902:2694_1:N:0:46
AGTAAAGAATAATTATTACTTTAATAATTGAGAATTGAATCAGCTCTGACCAACAGAAACAAAGTTTGTTGCTTTTATAA
TTCTATTAAGAATAGTCACGAAGAACAGAGTAATTTCCCCCATTCAGTGAGTACAATTACCCCAATTATGAACTACCTGG
TAAATTTCAGTGAGGAACATCAACTCTCTTCTGCCTCA
>M00285:128:000000000-BF978:1:1117:14112:2696_1:N:0:46
ATAGGATAGATACAGAAGCCTGAGTCACGTACCACCAGGCTTAAGGACAGCTTCGACCCCATTGTGATAAGACCACTGAA
TGGTTCATTTTACAATGAGATGGACGATGACCACATAATCTACCTTGTTTTGACTTTGCACATTATTGCACTGCATTTTC
TCTGCAACTGTGACACTTTACTTTGTACTATTAC
>M00285:128:000000000-BF978:1:1117:10377:2696_1:N:0:46
GCCCTGGTTGTTTGGTTACCTGGTTACCGTACACTGCCCCTGTGTATAGGTTGTTGGTGGGAAAATCAGAAGGTGTCAAT
GAGCATCTAGGAAAGAATTGGTAACAGGGAAGTAAATGGGGGAATGGGATTGCACTGTGACTCAATGAGCCAAATGTCCT
CC
>M00285:128:000000000-BF978:1:1117:10693:2697_1:N:0:46
GAATAATTAAAATTCAAGTGTTGGTTGATACTCAAGCTGTACCCATTTAGGGCATTGAATAACATTTAAGTCTTGTGTCC
AAAAAATTAAATACCTGATGTTGATTGCCCAATAATATAATCTAAAATTAGGCAAGGCCATACCACCATCCT
>M00285:128:000000000-BF978:1:1117:7378:2698_1:N:0:46
GGTTCCCATTGGAACTCTAGTCACGCTCCTTTAACGTTCCTCTCCAGCCAGTTCTCTGATATCTTCCCCAATCACTATCC
AGTATAACAACACCATGACCACTTTGATCACTTTGCACTCCAAAGGACTTTGTTTTTTATACTGTGTTCTTTCTTGTACA
AATTGTATTTAATTAATGTTTTACTTGTGAATGTCGTGTCTGTAATGCTATGTTCCTGTGATGCTGCTGCAAGTAAGTTT
TTCATTATACTTATGCATGCAGGTACTTGTGTATATGACAATAAACTCGATTTTGACTTT
>M00285:128:000000000-BF978:1:1117:11379:2700_1:N:0:46
TGTAGCAACCTTTTCAAAATGTTGGAAATACTGTTCAACCTGATCTTCATCAAAAGGAGTGACTAATCTAACCTCCCTAC
TGGCTGAAAACTCATCATCAGAATCAAATTCCAAACTCCTTCTCTGCAGTCTTAACTCATGTTTCCTTTGGTTCTCCCTT
TCCTTACTTTCCAGCTCCATCCTCCTCAATTCCATCCTCTTTTCCTCTACCTCTAGTTTCCTTTGCTCTGCCTCAGCTTC
TAATTTCCTTTGCTCTCGTTCAGCATCTATCTTTCTTTGTT
>M00285:128:000000000-BF978:1:1117:23158:2704_1:N:0:46
ATGATGTTGACGTTGGGGATACAAACCAATGAAACAACACTCATATCGAATGAATATGGACAAAAGTAAACTTGTTGACC
AGGAAATTGAATATATGTTAGAAAATGATGTCATCAGACATTTCATTTCAATCTGGAGTTCG
>M00285:128:000000000-BF978:1:1117:13236:2705_1:N:0:46
NNNNNNNNNNNNNNNNNNNNNNNNNNNNNNNNNNN
>M00285:128:000000000-BF978:1:1117:20901:2706_1:N:0:46
GCAGAGAATCCATGGAGGGGAGGCTGACTTTCACCATGTGCTGAGCTGTGTCCATGACACTCTGCAGTTTCTTGTGTTCT
CAGGCAGAACAGTTGCTGTACCAAGCCGTGATACATCCTGATAGGATGCTTTCTAAGATTCAAGATTTACTTTATTGTCA
TTTCTCTGAGTATTTAGACAAAAAAACAAAATACTGTTTCTCACCAGCTCATTATCAGTGCAACA
>M00285:128:000000000-BF978:1:1117:14561:2706_1:N:0:46
AGGTGAAAGTTGTTGGACACCTGAGGTTCCCTCTGGCATTACATAGATCAGTTCATTGATTGGTTTATAAGTATTATTTT
GCTTCCTTCTGTATTTTAAGTATTCTTGTCTGTATCTTATTCTTTATACAACTCTAATAAAGTAGT
>M00285:128:000000000-BF978:1:1117:9268:2707_1:N:0:46
TCAGAAGGCATTTGATAAGGTGCCGCACAGGAGATTGGTGTGTAAGATTAGGGCTCACGGAATTGGAGGGAGGATATTAG
CATGGATAGAAAACTGGTTGGCAGATAGGAAGCAAAGAGTAGGGGTGAATGGATGTTTCTCAGAGTGGCAGGCCGTGACT
AGTGGGGTGCCACAGGGCTCTGTTCTGGGACCTCAGCTTTTTACGATTTATGTTAATGATTTAGATGAAGGCATTGAGAA
TAGCATTAGCAAGTTT
>M00285:128:000000000-BF978:1:1117:23281:2709_1:N:0:46
GTAGAGTCAATTATTAACCAGAGCCAGATGTGCTATTAGTCCACACAAAGTCCTCAGACAACTCCTGGTCACAGAAGCAT
CAAATTCCTGCAAACATCATTGTGATAATCAGCAGATAAATACTTAGAAATTCATTCCTGGCCAGTAAGTAGCACTGAAT
CCACTGTCAGTTAGTGGAAGGGAGTTGGACTCTGTTAGACTCAGT
>M00285:128:000000000-BF978:1:1117:10555:2712_1:N:0:46
CACAGCAGCAGCAGTCAGATCTGTGGCACTGTGACTTGCTCTGAGGCTCAGCAGGGAAGGGTAAAGCCAGTCAGAGCAAT
AGTGATAGGAGACTCAATAGTTTGGGAGACAGACAGGAGATCCAATGACCATGAAAGAGACACTGGGATGGTATTGTGCA
TCATGGGTGCCAGGGTCAAGGATGTCTTGGAGCAGTTGCACAACATTCTTAAGAGGGAGGGGA
>M00285:128:000000000-BF978:1:1117:14124:2712_1:N:0:46
GCTGGCTGTCCGTAATCAGTCCATGATTCTCTAAATACTCATAGATCCTATCTCTAAGAATCCTTTCCAACAGCTTGCCC
ACCACAGATGTAAGGCTCACTGGTCTGTAATTCCCTGGACTATCCCTATTACCTTTTTTGAATAAGGGGACAACATTTGC
CACCCTCCAATCCTCCGGTACCATTCCCGTGGACAACAAAGACTCAAAAATCCTAGCCAATGGTTCAGCAATCTCCTCCC
TCACCTTGCGGAGCATTCTGGGGAATATTCCATTAGGCCCCGGGGACTTATCTGTCCTA
>M00285:128:000000000-BF978:1:1117:9641:2712_1:N:0:46
GCGAGGAACTGTGGCTATCAAGGGGGGATGTGGGGATGGTGGTTGGGGGAGGAGAAGGAGGGTGCCAGATTCAGCAGGGG
GCACGTGGGTCAGTGTAGGACGGGTGGAACTGGGTTTGGGAGGCCCAGTGATGGGCAGTGATGAGGAGTCGGGCAGGTTT
TGAGGGGATGAGGGTCACGTTTTGTGGTGGGAAGAGTCAGAGATCGGAAGAGCACACGTCTGAACTCAGTCACTCCGCGA
AATATCGTATGCCGTCGTCTGCTTGGAAAAAAAAAAAGTAGCAATAGATTGAGACAC
>M00285:128:000000000-BF978:1:1117:24277:2712_1:N:0:46
AGATTGGCAGGCAGTGTTTGGACAGAAGCAATAATAATAGTGTTGTAATAATGGGTGATTTCAACTTCCCGAATATAGAC
TAGGGTATGCTCAGTGCCAAAGGATTAGATGGGAACGAG
>M00285:128:000000000-BF978:1:1117:10635:2715_1:N:0:46
GTACCTCCATTAACCGTACACTTTCTCCTTTCATTTGACCTCCCAAAGTGCAACCCCTCACACTTGCCCAGATTAAATTC
CATCTGCTGCTTCTCTGCCCATATCTGTAAATGATATATATCCCACTGTATTCTTTGATAGCCCTTTACACTACCCACAA
CTCCACCAATCTTGTTGTTATCCACAAATTTGCTAATCCACTCATCTACATTTTAATCCAAATCATTTAATATATATCAC
AAACAAATGAGGTCCCAGCACTGATCCTTATGGAACACCAATGGTCA
>M00285:128:000000000-BF978:1:1117:10715:2715_1:N:0:46
CCTAACAGGGTCCATATTTTGGGGTGACATTTCCTGCTGAAGATGCACAGAAGCAAAGGGATGGAAGAAGAGCTCAACAT
GATATGGGGCTTGAAATTCCTGAAAATGGGACATGGGGGATGAAGCTGAGCCCTCTGCTGACTGATCTTTCAGGATCAGC
GCGGAAATGATCAGAAGGAATAATTAAAACATGC
>M00285:128:000000000-BF978:1:1117:23686:2715_1:N:0:46
AACTGCATAAAAACAGTTGTATTGCATGTGTTGCATTGTGCTGAGACGATTGGTAACATTTATTTGGCTCTAGCATAACA
CCCTGAAAAGTTAATTGCAGATATATCAATAGATTTCCAGTTTGGCTAAAACAGCGTTTTTAAAGCAGAATACGTTGATT
TGACACTTTCTGCACTAAACCAAAGCAGGAACTCAATGCAAACAGTTGTATGTCATGTATTTCATGTTGCTTAGTCGATT
TGTAACAGTTATTTGACTTTAAATCTTCAACCTGAAAAGTTAGCAGCAGATATATCAAA
>M00285:128:000000000-BF978:1:1117:8224:2718_1:N:0:46
CAAAGCAGGCTTAAGGTGCTGTTTGATCTCCTGCTCTGATTTTTTTAAACATTTAATGTTCATTTGTTAACATAAAATCC
TTCCTAGAGGTGGAAAAATGCTTCAACAATTAATAACAGGTGCTTGAAATGCAGGTTGTGGCTATTGGAAAAAGGTGGAG
GAGAAAGTTTTCAGAGCAGGCCACACATCACGGTGTACATAAAAGAATGA
>M00285:128:000000000-BF978:1:1117:18975:2720_1:N:0:46
GGTCAGGTGCCCAGGTAGGACTGAAACAAGGAATATCTTGGCAATCTTTCCTCCCACCTTGCTTCCTACAGGACTCCATT
TTTTTTATCTTGGTTCCTTGAGCTTTGTCCTACTTTCACAATGACAAGATTTTACATGCCAGTGCCTTCCTTGTCTTCCT
CCTTCCTGAACTGTAGCTTCCACTCTCTC
>M00285:128:000000000-BF978:1:1117:17596:2721_1:N:0:46
ATTTTCAAAAGCTCAAGGTTTTATTTTTGCAGCTGAAGTCCTGAAGAAGTGATCAGTGATGATATCATGAAAATAAAGAT
TCTATTGTAGTACTGTAATTTCTGGATGGCCCGAGACTGCTAGTTTAGGGATTGGCTTGAGTTTAGTGTTGCCGATTCA
>M00285:128:000000000-BF978:1:1117:12663:2724_1:N:0:46
AACTTTTGAGCAGAACAAAGGGCGTCTTTCACCGAGTTGATGACCTTCCAGCAGCAGTTGATGTCTGTCTCTGTGTGCGT
CCCCGGGAACAGCCCATAGAGCAGAGAGTCCTCTGTTATGCAGCTGCTGGGGATGAACCATATCAAGCACCCTTGCATCT
TTCGCCACACCCTCCTCGCAAACCTAACATATGATCTTGGC
>M00285:128:000000000-BF978:1:1117:13574:2730_1:N:0:46
CAAGGAATCCTCGCAGGTGGATGTGAAAGATCATTTGACATTATTCAAAGAAGAGCAGGAGTGCTCTAGTTTATATTCTT
GCTGATCATTACCCATCAAACCTCGCCAACATAGATTACCTGGAATTGTTTCATTGGCTGTTTTGTGGAGCTGATTGCAC
ACAAATACCTCAAAAAGCTTCAGAAGTATTGAATTTAAGATTGTGAGGT
>M00285:128:000000000-BF978:1:1117:18417:2732_1:N:0:46
ACATCACAGGCAGAAAGCAAGACAAATAACAAGCATAGCCACTGTGGAAGGACAGCATATGACAACAAGCAATGAGAACA
TAAGACAAAGTAGACAGAGTGAGCACTAGATAACAAGAACAGCATGCTTCGTTGCCACAGTCCCTTGTTCTCTCTCTCGC
TCTCGCTTTCTCTCTCTCCCCCCCACACCCGCCTTGGCTGACATGAGGGTTGGTAGAAGGACTTGGAAAAAGATGATAAA
GACGTTTGTGAAAAAAGAGAAGCCAAATACGACGGAAGAACAAGAGGTGAAAACACGAGG
>M00285:128:000000000-BF978:1:1117:11493:2732_1:N:0:46
ACCGGCTGACCAGAAATGACCAGTGTGGTTTTGTCCCAACTTTGTGGATGAGAACAAAGCTGGGAACATCTTATTTTCCA
TGTATTTTTTACAATCTGTGCAAGGCCAGCATTTATTGCTCATTCCGTACTGCCCTTGAGTTGCTTGGCCTGCCAGTTCA
GAGTCCACCACATTGGTGGGTCTGGAGTCATCTGCAGTCCAGACTGGGGGTGTATGGCAGAGTTCATCCCCTGAAGGGCA
TCAGTGAATACAGTTGGCTTGTGGTCACCC
>M00285:128:000000000-BF978:1:1117:22710:2732_1:N:0:46
TAGTTACTTTGGACGTTTTCCCTAGGTTCAGTTTTTGGTCTGAGTCTCTAGTTTAAACGTTAAAATGTACGAAGCCTTTT
ATAAAAAAATTTTACAAAACAGCTTGCTTGAGCAAATCAAAATAAATACTTTTGA
>M00285:128:000000000-BF978:1:1117:16983:2732_1:N:0:46
AGACACACAGACACACACACAGACACTCACAAACACTCACAGAGACACACACACACACACTCACAGACACACACACACAC
ACACATACACACACACACACCAACAAAGAACCAAAAAACAACCACCACAACAAAACGACAGCAAACATCACACCGCCAAT
AACTCCCAAAGAAACAGGAAAACACACGAACCGCGAAAAAAACAAGCAAAGAACCTCTCACGTACACACAGACAGTATCC
CAAAATCGGGCAACTTAACACCAGCAAAGAAGAGTGGAATATTACCACCACGCCAGCTGG
>M00285:128:000000000-BF978:1:1117:6858:2735_1:N:0:46
GAAGCAAAAATAACAGGGTTGTTATAATGGGTGATTTCAACTTCCTAAATATAAATTTGGACATGCTTAGTGCCAAAGTT
TTAGATGGGAATGAGTTTAAGTGTGTCCAGGATGGATTCCTGATGCAGCATGTTGACAGGTCGACTAGAGGGAATGTGGT
GTTGGACCTGGTTTTAGGAAATGGACTGGGACAGGTGAGGGATCTACTGGTTGGTGAGCATTTGGGGGACAGTGATCTTT
GCTCATTAACCTTTAGACTTGTCATGGACAAGCGTAGGTGCAGAGTGGACAGGAAGATAT
>M00285:128:000000000-BF978:1:1117:17346:2735_1:N:0:46
TACAACCATTTGCTGGGAAGTGCTTTCAGGCATCCGGAGGCTATACTGAGTTCCATGTAAATCATAGGTTCTTCATTTCT
CTTCATATTTTATCATAATTGATGCACAACAAAGCAGTCATGTTGTCTGTAGAGTGATATTTGTAAACTAGGGTTGACAA
TTTATACCAAACAAATGTAACACTGGTGTCATTTTATACATGCACCTGTGCTATCATATATATCATTTAGTAAGGTTAAC
AAAAAGCCCAAAACTCTCTTTGCAGTGACACACTGTCAGAAATGAATTTAACAATCTTTT
>M00285:128:000000000-BF978:1:1117:10685:2736_1:N:0:46
AGGCAGGGAGGTTTCCCCTCAGTGAGTGAGGGAGCTGCTGGAGAAGAGAGGAGGAGGGGAGGGGAGTAATTCAGCGAGAC
AGGAGTGGGATGTCTGAGGTGCTCATGATGAGACTGGAATCGAGGCTCAGACTGTCTGAAACAGAGATGGGCAAAAACAA
AAGGCAGGTTAGCAAAGTGACCTGAGCCACGCTATCTTCCCCACTGTCCCAAACACTGCTCGAACGGTGGGACATCACCT
GTGTAACTAGGCTCCCCAGTAATCCACCTTCCTGCATGCTGTACAACTGCAAGCATTGCT
>M00285:128:000000000-BF978:1:1117:9320:2736_1:N:0:46
GATTTCAGAATTTTCAGCTCAATTCATAATTACTTTGATAATGATCCAATCCTTGCCTGCAACATGAAAGAAATGGGAAA
CAAGTAGATTTGGGCTGCTAAATGACAGGAAACATTTCCACCACAGAAGTGTCACATAATTATTTTTTACCAGAAAG
>M00285:128:000000000-BF978:1:1117:16410:2736_1:N:0:46
AAGATACTCTTAGGCACATGGATGAATGAAAAGTAGAGGGTTATGGGAGTTGAAGTAGAGAGGGGGATAGATAGAATGGG
ATAAGGTTTATATCTGTTGGCACAACATCATTGGCTAAAGGGCCCTGTACTGTGCTGTACTGTTCTTTGATTGCTAATTC
TGGATGGTGCTGGGTGGTCTTGTGATGAAGAAGTACTTTGTTTTTTCTGAAAGGCCAACATAAGTGAGAGACGTTCCTCT
AGGATCCAAAAGACCTAGCCTGAGCCACTGCCATTATGGTTCTCATACCCTCAGCAGATT
>M00285:128:000000000-BF978:1:1117:15627:2736_1:N:0:46
TCATCTCCAAAAATTCATTGAGAGACTCCATCTGAGAAAATATACAAGATTGAAAAATGAAATAGCAGTGGCTAGTTTGA
AATATAACACAACCTGGTGAATTGAGAGACTTTTTTTTTCAAATCATTAAATTTGGAGATGGTA
>M00285:128:000000000-BF978:1:1117:22797:2738_1:N:0:46
TGATTTTGCATTATTAACAGGAAAATTGCTCCGCCCAAAACTGGAAACAATGCAAATATTCAGAATGAGAACTCCGTGAT
AGCTCTTTGGATAATCTATACCTTAATGTCTCGATGTGCTATTTGATTGTCATGAAGGTATTTCAGTCCTTCCAGGATCT
GTTTGGTATAAAATCCAATGGTTTGTTCATTATCCTTCA
>M00285:128:000000000-BF978:1:1117:24869:2739_1:N:0:46
TGATTAATCTGAAAGAACGGGATGTAAGAAAATAGTCCACCTTAATAATCTCTTCACCATCTAATGTTATTGATTGATCC
TGAAGCAGTCTGGATTTGGAGGTATATTACCCATTACCTTCTGTTTCAACCCATTAATAACAGAACAGTTTCTTGTCCAT
CGCGGAACTTTACCTATCAATCTGTACCCTCAGATCCTAGACTACTACTAATGGAAACATTCTCTCCATGTCCACTCTAT
CCAGGCTTTTCAGTATTCAGTAGGTTCCAATGAGATCTACCCCGCCTTTTCT
>M00285:128:000000000-BF978:1:1117:23952:2740_1:N:0:46
TGAAAGGTGCTGCCTTCTTGAGGCAGTGCCTCACGTAGATACTTCTGATAGTAGGGAGGGATATGCCTGTGATGTGTTGG
GCTGAGTCCACTACACCCAATGGCTACTTACATTCCCGTACATTCAGATTTCCCTATTGGGCCAAGATGCAACCAGTCAG
GACACTTTCAACAGTACATCTGTAGAAGTTTTCTAGAGTGTTCAGT
>M00285:128:000000000-BF978:1:1117:16842:2741_1:N:0:46
CACTATGAAATACATGCAATACAATTGTTTTCGAATAGTTACTAAATATGTGTAGTGCACATAGTGGCAAATCAATGGAT
TTCGCTTTCAAAATGCTGTTTTAGAAAAATAGCATTTTGAAA
>M00285:128:000000000-BF978:1:1117:22957:2742_1:N:0:46
TGTTATAAGTCACATGATTTGTTTTATTGACTCAGAGATATAGGTATTAGGACAACAGATGTTGAATTTTTGTATCACCC
CCCCCCAAAGGACTGGATGGGTCTGTTTGTTACATCAATCAAACAATGAGACATCCAGCACTGCAGTACGTCAGGCTAGA
TTTTGTGTTCTCGTTTCTGCAATGGGATCTTAACCTCCACCCTTCTGACTCAAAACTGAATGCTCAGAAGCCAATCATCG
ATTGAAGGCTAGAAATTAAATATGTTTTAAGTCGCAGTGAAGGCAAAGAATGGAGAGAA
>M00285:128:000000000-BF978:1:1117:14599:2742_1:N:0:46
GGAGCAGGCTCGACGGGCCGGATGCCCAACTCCTGCTCCTATTTCTTATGTTCTTATGAGAGTGGTACATGCCTGGAATG
GGTTACCAGGGGTATCAGTGGAAGCAGGTAGTTTGGAGTTTAAGAGGCTTTCGGAATACGAAGGGAATGGATGTGGGTGA
TACACATGAGGAGGACACTTGGTATAAATGGGCATCAGGACCGGCACAGCGTGGTGGGTGAATGGC
>M00285:128:000000000-BF978:1:1117:21776:2745_1:N:0:46
TATCTATTTCCTTCTTGAATATCCCCAATGATCTGGCTTCCACTGCTTTCTGTGGTAAGGAGTTCCACAGGTTCACCACC
CTCTGGCTAAAGAAATTCCTCCTTATCTCTGTTTTGAACTTGCTTCCTCTAATTCTAAGTGTGTGTCCTCTAGTCCTGGA
TTCCCCCACCAAGGGAAACAGCTTGACCACATTCACTTTGTCCATTCCCTTCAACATCTTATACGTTTCTATTAGGTCCC
CTCTCATTCTTCTGTACTCCAACGAGTACAGTCCAAGTGACGACAGTCGCTCATCATACG
>M00285:128:000000000-BF978:1:1117:10682:2752_1:N:0:46
CACACCTTTGATAAATAATATTCTTGAACTAACAGATGAGTTTAAGGCAGAGCAGGTAAGGGTTATTCCCCCATAAAATA
AAGAGCCTTCTGTGATTTAGCATTGTCAGTATTGGATGGACCATTCCCTACTCTCAGGGTTGACATTATGGTACTAACTG
CAACTCCCAAGCAATCCTGCATAATATCCTGAATAAGATTGTTTCAGATTCTCAACCCTTCATCATGTTGCATGCATTTA
ATAAAGCGTATATCTGAAGTCCAACACAATGT
>M00285:128:000000000-BF978:1:1117:17082:2756_1:N:0:46
GTAATGGAACAAAGAATGATATAGCAGGATTGACTAGGGAAGGGAAAACACAGTAATGTTATGGTTCAAAATGAATTCTT
CTTGCTTGTATTCACAACAGAGGCAGATGTGCAAGATATTGATGAGGATAAAAAGAGTGAGTGAGAGAAATGGAGGGTGT
GAGGGAGGTTGAGCAAGGAGGGAGAGAGAAAGTATCAAAGAGCAGATCAGAAAGTGCAAGTACAAGAATGAGCAAGAGAA
TGAAAATATTAAATTGTTTAACATCTTTAAAACAGCTGAAATCACTGTATCAGGTTAA
>M00285:128:000000000-BF978:1:1117:13454:2757_1:N:0:46
GACCTTTTGTTTTGTGGATTATAAGTGTAAGGCTCATCCTCATTTGTGCTTCAGTGATTAAGTTCACAGTGACACTTAAT
GGGTAGTACTACTTCCTACATTTTTCTGTGTGTAGCCTTTTATAGTTACACTGGGGCCTTTGATGCCATTGTCCTACAGG
GACTGTGG
>M00285:128:000000000-BF978:1:1117:11534:2757_1:N:0:46
TTAAAAACTTACCTGCAGCAGCATCACAGACACATAGCATCAGAAAAGCAGCAAGCACAAGAAAAACATAAATTAAACAT
AAATTATACACAATTTTTACAAGAAAGAACACAATTACAATTGGGAGATCATGAGTTCTCCCTGAAGGGCCTGAATTGTG
CTGTAGGTATCTATGTTCTAAGAGTTCATCTTTATCATACAAGAGGTCTCAAGAGCCTTATAACAGCGGGATAGAAGCTG
TCCTTAAGTCTGATGGTATGTGTTCTCAAGCTTTTGTATCTTCTGCTCATTACAAAGGTT
>M00285:128:000000000-BF978:1:1117:6522:2761_1:N:0:46
GACTTCTTACTTAATAATGTCCTTTACATGGTCATGATTGTACAACCTTAGTATAGCAGAAACTATGAAGAAGAGGAGGA
GGAAGCCAATCAGTCCAGATCTGGTCCATTGTTCGCCAATGACATAACCTACACAAACCTAACAAAAAAATACCAATATT
CTCCTTAACAAATGGAATGCTAACAAGCCCTCAGACTGCAAAATAACACATCAAA
>M00285:128:000000000-BF978:1:1117:13700:2762_1:N:0:46
CTATCTAACCCCTTCCTCCCACATATCCCCCTATTTTAAATTCCTCCACATGCTTATCTAACAATCTCTTGAACCTTACC
AACGTATCTGCCTCCACCACTAACCCAGGCAGCACATTCCATGCATTAACTACTCTCTGGGTGAAAAACCTCCCTCTGAT
ATCTCCCTTAAACTTCCCACCCATTACTTTAAAGCTATGCCCTCTTGTATCGAGCATTGGTGCCCTGGGAGAGGCGCTGG
CTGTCTACTCTATCTAGTCCTCTTAACACTGTGAGGTTGCTCCACAGTCAAAGATAATTC
>M00285:128:000000000-BF978:1:1117:8876:2762_1:N:0:46
GAGCCTCCTTTCCTTCTGGTCCTCTTGATATCCACTTTGCCTATTACTGCTTCATTATCAACAATCCATACACAGAGAGC
ATCAGCCCATCTGAAAATAAACAGAAGTAGCATCATCAACACATTTTTTATTCAGTGGCTTCTTCGCTACTCCAGCCACG
CTGTGGATGATATAGTGA
>M00285:128:000000000-BF978:1:1117:13895:2763_1:N:0:46
GGGAGAATGTATAAACTTGTTATATACAGTGGCTGGATTTGAACCTGAATCACTGGCACTGTAAAGCATTGTGCTAACCG
CTACAACATGGCCTGTCCAAATGAACCAGCTGAGTTTAACCAGAGTATCAGCAGTGGGCATGTTGATCCAAGAGAGAATA
CTGATGCTGGTTCATTTATTCTTTCAGTGAATTTATAGGAT
>M00285:128:000000000-BF978:1:1117:18656:2764_1:N:0:46
AACTCTTTTAAGTGGGTTTATTCACCATATTTGTGAAAAACAACTCCCGTTTCTCCGCAGCACTTGCATGATCGCCGTCC
CCTGCTCTGCCCAAGCTCTCGGAGACAATTAATGCCGACGTTTGTCAATGAACAACAGCGCGTGCTGAGGAGTGCCCACT
AGGCTGTTCACCATGTTGAA
>M00285:128:000000000-BF978:1:1117:18949:2767_1:N:0:46
ACCTCTCTTGTAATCCAAAGATCCCTTTCCTTGCCATTCTTCTCCTTCCTTATTTACTGGAACATACCTGTCCTGTAGTC
TGTGCAGTTGGTCGTTAAACACCTTCCACATATCAGA
>M00285:128:000000000-BF978:1:1117:18219:2769_1:N:0:46
CGCAATAGTTTCCTGCTGTGAATACATTTCTTTGATTCTACAGAACACCAATAACTTCTGTGCAAGGACACGTTATGCGA
AGACAAAACTTTACAACATAAAATTAGCAGCAGATTCCTGCTCAACAACAAAATGCAACCTAACATGTTCAGTGAA
>M00285:128:000000000-BF978:1:1117:21198:2773_1:N:0:46
CCCACACCGACTTGAAAGAGGATCCTTCCGCAAACTTAGCCCAAAAACAGTACAAGGAAAGTAGTAGCATTAGGTAGAAT
GGTACTGATCAGAGAGTAGTGGCATTAGGTAGAATAGCACTGATCAGGGATAAGCGAATTGTAAAATTTTAGGAAAGGCC
TTGCGATAACAGCATGACAGGAAAAGGAACTGCAGTTCAAATATTAAGTAGGAAATTCACAGTATCAAGGAGTGATATTA
CAAGAATTTCAGTAAAACAGGAAAGAGAACTAAA
>M00285:128:000000000-BF978:1:1117:11414:2774_1:N:0:46
ATGTTGGTGATTTTGATGTTGCGGGGAGTAGACAGAAGCTCCATTTTACGTTTTCTCTCTGTGCTGGTGGCAGAGGGAAA
GAGAACATAAGTACCAGTACTCAGCACTATTGTTACGTGGCTGCTTAATCCACAACACTGCTTGGCGAGCTGTGCAAAGT
GGAGTGGGTCTTAATAATTCAGTAACAACAACTTGCTCCCTTGCTACAGTAAAGCATCCCAACATTTCATGGTATTGCGA
ACATTAGAAGTCTGACTTGTTGGACAGATCCCACAGCTTTACAGTTACTCAACACATTGC
>M00285:128:000000000-BF978:1:1117:11736:2775_1:N:0:46
NNNNNNNNNNNNNNNNNNNNNNNNNNNNNNNNNNN
>M00285:128:000000000-BF978:1:1117:20808:2776_1:N:0:46
ATCCTGTGTCAGAATCCCTTGCATCATGCAGAAAATGTAAGAGCAGAAGGGAATTGGACATGGGTAGTAACAGCTGTTGT
TCATTGTTGAAATTAACTGACACAGAGGCTGCGACCAGTTAATTATGTAGGTCTAGTAGATTTATACACAAAGGTCACAT
ACTTTCCTAGAATTTGTAC
>M00285:128:000000000-BF978:1:1117:24265:2777_1:N:0:46
CAACTAGGCTATGGCATTTTATTACGCTAGAGAGAACCCTCCTTACTGAAGTTGCACTTCTTATTCATTTGCTTTAAATA
TAATTCCACTCATTATTGTTTCATATCATTTATTTTATTTGCAAGATGACTTTACTAACATGAATTGTGGAAGTTTTCCT
GCAAAGTAGATAGTTTTC
>M00285:128:000000000-BF978:1:1117:14341:2777_1:N:0:46
ATGTTGACCGGTTACTAGTGCTGTCCCGCAAGGGTCGATGTTGGACCCGCAACTTGAACTTTATAAATAAATGTTTTGGA
TGATGGAGTAAATGGTTTTGCAGGTAAGTTTGCGGATGATACCAAGACTGGCGTTGGAGCAGGGAGTATAAAACAGGCAG
GAAGGTTGCAGAGAGACTTGGATAGTTTAGGTGAATGGGCAAATAAATGGCAGATGACATTCAATGTTGACATGTGTGCT
GTAGTACACTTTGGCAAAAGAAATGGACCGGCAGGTTATTATCTGGATGGGGGGAAAATT
>M00285:128:000000000-BF978:1:1117:19864:2777_1:N:0:46
GATCTACACTCTTTCCCTACACGACGCTCTTCCGATCGCGAATACACGCTTGCCCTACTCGGCGCGATTCCAATTACGAC
TTCTAAGGTTCCGCATACCCCGGAGGTCGAATATCGCATTAAATGGAGTAGTAGGCCGCCAAAAACGCAACGAGCTGAGA
ATGCAGACACTCTAACTCCAACTGCCCAAGGTGGGGCTCACTCACATGGATTCCAATCGAGCCGTTTGCAAGCATTAAAA
GAATTTTGTGAATACAGCAGCTAATTGCCAAAAGGGTTGCAATTAACTGCAGAGGATGGG
>M00285:128:000000000-BF978:1:1117:22822:2779_1:N:0:46
TCCAGAATGCTACCCACTCTCGTTTAAACCCGACCTTTTGGTGGCATGTCTCCAAATGTAAAAGAATACAAGGCACCATG
CATGGATTACCAAAAAAAGAAAGATTAGCCAAAACAAATTTTCCTTAACATATGATTCAATATTTCATAAAAAAGATAAT
TGACACCATATTTAATACTGATAATTTTCAAATTGTAAGTAGACTGGCAAAATGTACAATCTTATTTTAATTCAAAAGAG
AAACAAGGCAATCAGCCACTCAGTTGAATTCTTAAGGTGAAGCTCCGCATAGACACCATC
>M00285:128:000000000-BF978:1:1117:18467:2781_1:N:0:46
ACCACATGACATTATTCCACCTCTCACACCCCACAACATCCTTGCAGTCACTCTGAATGAGTGCACTGTGTTGCCTAACT
TCATTTTACAAAGGTTTCCTTAGACAGAATAATAAAGGAACTCCCATTTGGTCTTCCTTAAAATCAACTTCCTCAAAGTC
CAGCACACTAATACAAAATCACCATCCACTGATGCAGATATGGGTATAAAGTGCATTGATTGC
>M00285:128:000000000-BF978:1:1117:15550:2781_1:N:0:46
CAATCCTATCCCCAATTAATGCAAGAAAATTGCAACCATAAAGATATGAATCTGCTGTAGATATCAATCATTTTGCATGA
TGTGAAATACTCTAAACCTATTTAAGCAGCTCAACTATTAAAAAGATGGCATCCAATTCAACTGACAGTCAGTTAAAAGA
TGAGAACTAGCCAGTTTAGGTTAAGGATAATATTTGAAATTGTTGCCTGCACAACGATGTTAACATTTCACTATTTGTGA
AAATAATCATATTTATCTCAAGTTTTGTAACAATATATTTTAATTC
>M00285:128:000000000-BF978:1:1117:18070:2783_1:N:0:46
ACTGCATCTGAGAGACGTTTGCCATATTACTGCCGAACTGAGAGTGCATCCCATGAGAGTGCAAACCCTGTACATGCCCC
TCGCCTGGCATTCTCATTGGCTCCTGCATACCCAGTCCGTTCCCACCTGTCCTGAACAGCATATTTGACCCGTTCTGCTG
CAGGTTCATCTGGACAGATTCGTGGGGGCTTCCCTCAGTGGGCACGGCGGATCCACCGATCCTCCT
>M00285:128:000000000-BF978:1:1117:16675:2783_1:N:0:46
AGAGCACCAGAACACTGTGATATGTCTTGTTGAGACTACTATATGAAGGTGGTAAAAGGTGATTTCTGTAGGTGGTAAAA
GGTGATTTCCATGTTACCGCGGTGGAGAAAACTTGAGCTGATTTTAAGGCAAGCATATGGACACTGTTTAGGATGGACTG
ATTCAGACACAGGTCTAAATAAAGATATGAAGCTATTTCTTCACGCACAAATGAATTGTCTACCAGCCTAGGATACATAA
AATGGGAACACAAG
>M00285:128:000000000-BF978:1:1117:10247:2783_1:N:0:46
ATCCATATTTGTGCAAGAGCAAAAGTAGTGATCTCTTGCTTTTCTCTGTATGTTTTGTTTTTAGCAACTTTGTTCTCATT
TTGGGAGGGGGCAGTATCATCTAACTTAAAGCCATAGTACTATGGAGTGATTTCTAACGGAATGAAAATCTCTAATATTA
CAACTGAGCAGAGCCTTTTGGAAGATTTCTGTGTGTGAGTGTTTTGTACTGAGTGTTTAGGTGTATTGGAAGTATCAGGA
ATTATTGTAACAAGTTTATTTCAGGATGTATTATTTTCAAATAATTGAGAATTGTCTGTT
>M00285:128:000000000-BF978:1:1117:21905:2783_1:N:0:46
GTGTACCAAAGAGGACAATCAGGGTGTTTCCAAACCAGAAACCATGGATGAACCGGGAGATCCACTCCCTACTGAAGTCT
AGAACTGTGGTGTTCAAATTACGTGACCCTGTCCTGTACAAGAAATTGAAGTACAACCTCTTTAAGACTATCAGAGATGC
CAAGAGACAATACCAGTTCAAAATCCAGTCCCAGACCCGTCGTCAGCTGTGGCAGAGCTTACATGCTATAACAGGCTACA
AAACGAAGTCGCCAATAACAGTACATCCCTTCCCGATGAGCTTAATGCATTCCATGCATG
>M00285:128:000000000-BF978:1:1117:15239:2783_1:N:0:46
ATGTTGTGCCAATCTAATTAGTAATCAAATGCCTAACTAAACTAATCCCTTCCATCTAAATATCCATATCCTTACATTTC
GCGCACATTCACGTGCCCATCTAAGAGCCTCTTGAATGTGGTGGAGAGAATCAGCGGTGGAGAGCGTCAGCAGCTTTAGA
TTCCTGGGTGTTAACATCTCAGGTGATCTGTCCTGGGCTCAGCACAAAGACGCAATCACAAGGAAGGCGAGGCAGTGTCT
TTACTTTCTTAGGAAGTTAAGGAGGCTTGGCTTGTCAACGAACTCACTAACAAACTTCTG
>M00285:128:000000000-BF978:1:1117:16150:2784_1:N:0:46
TGTAAGTACAACATGCACTCCTCTCATCCCTAACTTTTCCCTCCTCTCTGCCAGCTTTGCTTCTCAAAGGGCAGGGCAGG
CTTCCAGACCTCCACCACCTCTTCTGTAGTCCTGGAGGTTCTACACTCTGTTTTGTTTTCTCTACCTCCAGGCGGATAAC
TTGGCTGTTGTTGTTGACTCTCTGATGAGTCTCAGCCAATGGAAGACCACTGAGCCTTCTGCCCACAATGGCGCATGGTT
ACTTTTCTCTCTCCACCTTTAAAAAGGCTTCATTTAACCTCCCTCTATCCTTTCTGGGTC
>M00285:128:000000000-BF978:1:1117:18086:2786_1:N:0:46
GCTCCACAACTGGGATGTACTGTCAAGCACCTTCCTAAAATTTGGCTGCCAATGAAATTCATCTCCATCTTACACTTGCT
CCATGGCAGTACACATGCCATTATACTAATCTATGGGTCTGCAACAGAACTGATCTCAGTGAAGACTCCAGTCAAAGAAG
TATGCGTCATTGCCCAAAA
>M00285:128:000000000-BF978:1:1117:14808:2788_1:N:0:46
CGGAGAAGTGTGAGGTGGTGCACTTTGGGAGGACAAACTCCAGGGCAGAGTACAAGGTAAATGGCAAGGTACTTGGCAGT
GTAGAGGAGCAGAGGGATCTGGGGGTTCATATCCACAGCTCACTCAAAGTTGCCTCGCAGGTGGATAGGGCAGTTAAGAC
GGTTTATGGG
>M00285:128:000000000-BF978:1:1117:17834:2789_1:N:0:46
TAATTTTTAAATTCTATTCTACTTTCCCCATTTCCCTGCTATGCTGCCTGCCTTCTTGAAGTGTTCAATCCAGTTTGTTC
ACCCATTCCAGCACACAATTATTATCGTCCACTGCCAGATTAAAAAAAGGACTCTGATAACATTACACCTGTGAAAAAAC
TGAATGAACACCCACTGTTATAGTCGACAAAAGCAGTTGATATGAATATATTAAGTGTCCTGTGAATGCAGGATATGAAT
TTATATCAATGTTCATGAAATATGTTATACCATAATGCCCAGGAACTG
>M00285:128:000000000-BF978:1:1117:19006:2791_1:N:0:46
TCAGGTAACACTCAATAAGCCCCACCACATTTAGGACAAATCTTGATTGGCATCCATGCTCCATCTTAAACATTCAATTC
TTCCACCAACAGCACATGACCATAGAGTCCGAAAGAGATACAACAGAAACAGGCCATTCAGCCCATCAAGTCCATGCTGC
CCATCAACCATCCATTTGCACTAAAATATATTTTTATTCTTCCACATTTCTCATCAACTCCCCTCAGATTCATCCACTGA
GGGGAACTTACAGTGGTTAATTAACCTACTAACCCACATGTCTTTGGGATGTGGGAGGA
>M00285:128:000000000-BF978:1:1117:15929:2791_1:N:0:46
NNNNNNNNNNNNNNNNNNNNNNNNNNNNNNNNNNN
>M00285:128:000000000-BF978:1:1117:9230:2792_1:N:0:46
ATGGACTCAGGGCCTGTTTCCCTGCTGTATGACTAATGCAAGAACTACAACAGTTCCTGTCGGAAACAGAATAGGAATGA
GACCCAACCACGTAAAAAGACAAATGTTAAAAACAGAAGAAGCATAAGCATTTGTAATGGGAAACAAAGAACTGGCAGAG
CAAATAAACAGATGTTTTGATTCTGCTTTTATGGAAGAGGACACCAGTAACTTCTCAGAAATG
>M00285:128:000000000-BF978:1:1117:9330:2792_1:N:0:46
GTGAGGCAGGTACATTAACAACATTTAAAAGACACTTGGACAGGTAAATGGTTGGGAAAGGTTTAGAGGGATGTGGGTCA
AATGCAGACAAGTTGAACGAACTTAGATGGGAATCTTGGTGGGCATGGATGAGTTGGGCTGAAGGGCCTGTTTCCGTGCT
GTGTGTCTCTCTGACTCTACCTGTCGGTACTAAAGTCCCATTTACCAGCACTTGGTGTTCTTGGAGTATTCACGAGGCTT
TCACATAGGCAATTATCAATGGTCCCAAGAGATGTTATGGAGGTGT
>M00285:128:000000000-BF978:1:1117:15307:2792_1:N:0:46
TTGCTGTTCAAGGGCATAGTTTCCTGAAAGTGGCCAAGCAGGTAGATTGGGTGACAAAGAAGGCGTGCGGCATTTTTAAC
TTCATCTGTCGTTGTGGTGAGTGAAAGTGTTGGAACGTCATGTTCCAACTGTATATGGCATCAGTTGTGTGG
>M00285:128:000000000-BF978:1:1117:23001:2796_1:N:0:46
AAGAGTCAAATCAAAGGTTTTAGCACATAAAACGCTGTTTTAGCCAAATAGGTAATCTGTTGCTATATCTGCGATTAACT
TTTCAGGGGTAAGTGGCATATAAAAATAATTGTTAC
>M00285:128:000000000-BF978:1:1117:10164:2798_1:N:0:46
AACTTGGAAATTTCAATCATTTTGATACCAATTATATCATAGCTTCTCATTCTGATGGTAAAAACCCAACTATATTGGAA
GCAAATTCGTGTGTTATGGCACCTGTGTAAACAATATCAAACAAAATTTGACATGACATTTCAATGCAAGAGTTTAAACC
AGGACGTGTAGTGTTCAGAAAACAGCATGAGAATGTTAAAGTAGCGGACTGAGGATGCAGTATGTGCAGGATGGGT
>M00285:128:000000000-BF978:1:1117:19226:2799_1:N:0:46
GGCGACAGAGGAGTGGAGAAGACTACAGTGTGCCACATAGTCTCCCTGTGACGTTCGTTCCACTGAAGTCCCCACGTCTG
TGATAGCGGCAGTTACCGGAGGGGCGAGTTTATTTAGCTGGCGATAATCCACTGTCACCCTCCAGCTGCCGCCTGATTTC
CTCACCGGCCAAACTGGACTGTTATACTGCAGTGTGTGCCTGATCACACCCTGTCTTAACA
>M00285:128:000000000-BF978:1:1117:14458:2801_1:N:0:46
TCCAGACTGAGGTGGGGAGACCTTTCATCATCCAGAGGGTGGAGACCTGGGATTCTCTTCCTGAAGGCCATGGAGCCTCT
CACTGTGTTCAGCAAAGTACTGACCGAGAGATGTCCAGATATGAAGGGAATCAGGGGACGTGGGGGACACTGCAGGGAAA
TGGGGCTGTTGTAGGACAGAGGGACAGGATTGAGAGGCCGAATGGCCTGTTTCCTGTGCCCTGACACAGAGTGTGTGTCA
CCCTGGCCAGCTACTGTAAAGGCTGTCTCCTTAAATTGTTGCTCGGAGCTGAGGCAGGGT
>M00285:128:000000000-BF978:1:1117:9070:2801_1:N:0:46
TAGATTGACTACTATAACCAAGAGCTGTTCCAAAAACGTGCTAAAAAGAATTGAGTTCATTTAATCTCAATATCTATCCC
AGGTGGTTAATTTCATGCCAAGATGCAGAATGAGTTTAATTTAATATTTCTCGTGCACTACTTGGGTTAGATAACTCACC
TTTGAACATTGATTCAGATCAAAGAGATTTTGAGTGCCCTTGAGAAATTGAGGAATTGTGCTCTTGCCTTATAAAGGGCC
AAGTGTCAGCATCAGCACAGTTGACCAATACATTTTGATGTGAAATCTCGTAATCTCCAC
>M00285:128:000000000-BF978:1:1117:7919:2801_1:N:0:46
AGAAATGTATAAAATTATGAAAAGGATGCATAAAATAGAGGCACGAAAGTTGTTTCCACTGGTAGGTGAGACTAGAACCA
GGGGACATAGCCCCAAGATCCAGAGGAACAGATTTAGGATGTAGATGAGGAGAAACTGCTTTTCCCAGAGAATAGTGAAT
CTGTGGAATTTTCTGCTCAGAGATACAATAGAGGCTACCTTACTAAATATATTTAAGACACAGATTTTTGAATATTAGGG
GAATTAAAGGTTATGGGGGAAAAGGCACGAAGGTGGAGCTGAGTCCATGGCCAGATCAGC
>M00285:128:000000000-BF978:1:1117:13812:2802_1:N:0:46
GATCTACAGTGGATGCCATCTCCCTGGCCCAAAATGCATCACTGAAGTATCTGGCAGTAAAGACACCACAATAGACTATT
GTTTATTGACTACAGCTCCACCTTCAATACTATAATTACAAGCAAGTTCATCACCACGCTCCGAGACCTGGGTCTCAACA
CTTCCCTCTGCAACTGGAACCTTGACTTTCTGACCAACAGACCGCAATCAGTGAGGATAGGCAGCAATACCTCTGGCACG
ATTATTCTCAACACTGGTGCCTCAGCAGGCTGTGTCCTCCGCCCTCTACTCTACTCCAT
>M00285:128:000000000-BF978:1:1117:21224:2804_1:N:0:46
AGCACAGAATAACAACAAGTGTTTAAAACTGCATGATTACTCTTATACCGAATTTGGCATGAGATAGCATCCATGTGGAC
CCACTTCTCTGCTTGCCCATTCGGTCAAATGTCTGGTAGGTTTTGGCTATGAGAGATGAGCAGTCAAAATCAGCTCAGTT
GAACCAGATTCTTGTTGCATGATACTTCAATGCTCTCATTACCTCTGGTGCTGTAACAATAGGTCAAATGTTATCCTGTT
CAAAATGGGGTATCCCTCCACCATTTAAGCTTGAGAAAACTTATAACTGTTCTGCCAGA
>M00285:128:000000000-BF978:1:1117:20992:2806_1:N:0:46
GATCTCGGCCTGTAACGAACTCCAGGGGACGTTATTCTATATATAAACCCCACGAACCCCTGGATCAGATCCCAGCCTGT
AACTCACTCCCGGGGTCCTGTTATTCTATTTATAATCCCCCCGAACACTCGGATCAAATCCCGGCCCGCAGACCACTCCC
GCGGACGGTCTTCTACTAAAACCCGCGAAACCCTGGATCAGAGCCCGTCTGTAACCAACTCCCGGGGACTTTTTATTCTA
TATCTAAACCCCACGAACCTCTGGATCAGATCCCGGCCTGTAACCCACTCCCGGGGACCT
>M00285:128:000000000-BF978:1:1117:22061:2806_1:N:0:46
ATATTCTACATTTTGTAGTGCAGCCATATTTTGATGGTAGTCATAAGGGTGTGGGGGTTTCCCGCAGTTCACGAGGCTCT
ATCCTTCAAAAACTTATGTGATTTATACATTTCCTGTTAGTGCTAACACATTACTTTAAATTCACACTCATAGGACCGTT
ATTGTATACAATGTAAATAATATTTTATTTTAAATGCAATACAATAAGATAGATATTTGCACATCCTTGTCAATAAAAAC
TTCATACTCGATTTTATATATTGAAGCAAAATGCTGAAAATTAGCTTATTCAAAATAGTT
>M00285:128:000000000-BF978:1:1117:17207:2807_1:N:0:46
AAAGCAGGCTGTTAGACAGCCGCATGGATATACAGGGAATGGAAGAGTATGTGCAGGGACTGGTAGGGGGTGTGATATGG
ATCACGTCCAGGCAGAAGAATTTAGTCTTATCATGCCTAGAGTTTGACATAGAC
>M00285:128:000000000-BF978:1:1117:20830:2808_1:N:0:46
ATGGCTAAACACTGTGGTGGAAAGGATAAGCAGCTTAAAGTTCCTGGGTGTCAAATCTCTGAGGATCTGTCCTGTGCCAA
TACATTGATGCAATCATGAAGAAGGCACGCCGGCAACTCTACTTCATTAGGAGTCTGAGGAGATTTGGTATGTCACCAAA
GACTCTTGCAAATTTCTATAGATGTACAACGGAGAGTATTCTGACTGGTTGCATC
>M00285:128:000000000-BF978:1:1117:11161:2808_1:N:0:46
TGCTCACTGGAATTTGCCATTTATTTTGGCCAACCCCTCAGTCTGTTGTAATAAAAACAGAAAGTTCTGGAAACACTCAG
CAGGTCAGACAGCATCTGTGGAAAGAAAAACAGTTAACATTTCAGATCTGGGAACCTTTGTCAGTAACAATGCCAAAGAT
CGGAAGAGCACACGTC
>M00285:128:000000000-BF978:1:1117:21690:2808_1:N:0:46
GTCAGCTACAATTACTAAATGTACGATGCATTTAAGATTATTAGTCACATGTACATCAAAACACAGTGAATTGTGTAGAG
TGTCCTGGGGGCAGCCCACAAGTGTCGCCACACTTCTGGCACCAATATAGCATGCCCACAACTTCCTAACCCATACGTCT
TTGGAATGTGGGAGGAAACCAGAGCACCCGGAGGAAACCCACGCTGTCACA
>M00285:128:000000000-BF978:1:1117:20456:2808_1:N:0:46
GGCCCTTCAGTCCATCATGTATGTGCCAACCATGATACCAAATTAAACTATTCTGTTCTGCCTCCACAGGACCCTTGCCC
CTCCAGTCCCAGCCTGTTCATGTGCCTGGCTAAAAGCCTCTTAAATGCCTCTGTCATATCTGCTACCATCACTAACC
>M00285:128:000000000-BF978:1:1117:18337:2809_1:N:0:46
GGCAGGCTAGTGTAGCAGTTAGCATAACGCTTTATAGTGCCAGCACCCTGGGTTCAATTCTGGCCACTGTCTGTAAGGAG
TTTGTATGTTCTCCCCATGTCTGCATGGGTTTCCTCCAGGTGCTCTGGTTTCCACCCACATTCCAAAGACGTATAGGTTA
GGAAGTTGTGGGCATGCTATGTTGGTGCCAGAAGCGTGGTGACACACTTGCG
>M00285:128:000000000-BF978:1:1117:11622:2809_1:N:0:46
TCCTGAAATGTTGGGGGGAGGAGGGGGCGAACCAGAATTGGACACAATACTCCAAGTTTGACCTAACCAGTGTTTTATAC
AGCTGCAGCGTGACTTTCTGATTCTTGTATTTAGTACCTGATCAATGAATGCAAGCATGCCATATGTCACATTTACCACC
CTACCTACTTGTGCTGCCACTTTCAGGGAACTATGGACTTAGACCCCATGATCCCTCTGTACATCAATGCTCTTAAACAT
ACAATGCCATTTATTGTATACGTTTCCTTTAAATTAGACCTTACAAAGTGCAACAGCTCC
>M00285:128:000000000-BF978:1:1117:7493:2810_1:N:0:46
CCTGTGTGGCAACCTTGCGGGATCTGTGGAGGTGTACCCCAGATCCCTCAGTTCCTCCACACTGCAAAGAGTCCTGCAAA
GAAACCTTGTATTCTACCCTCAAATTCAATCTTCCAAAGTGTATAATTTCACACTTTTCCAGGTTGAACGCCATCTGCCA
CTTCTCAGCCCAGCTCTGCATCCTATCAATATCCTGTTGTAATCTACAGCAACCTTCTACACTACCCACAACAATTATCC
TTTGTGTCATCTCCAAACTTACTAACCCACCCTTCCACATTGTCATCCAAGTCATTTAT
>M00285:128:000000000-BF978:1:1117:6682:2810_1:N:0:46
ACATTTCACACCTTGGATTCAACCATGTGTGAGTAGAGGGAGAGAGGGCCATTTATTTTAGCTCAATGCATTGAGAAAGG
GATTCTGATGTTTGATTCCTGTGGAGAAGTTGGGCTGTGCGGCAGATTGTTGAGTTGACTCCAGTACAGAAGATGACTTT
GATTCCCCTCAAGGATAAAGTGAGCTGGCTTCCAACAGGATTGGTTGTTCAACAATGAGAGCAACATCTGTAACACCAAT
TACAGAGACTAGCTGTTGGTGCAGAGCAGCTTGAATACAACCAATGCTAATTAATTGGGG
>M00285:128:000000000-BF978:1:1117:11775:2810_1:N:0:46
CCAAAGGGCCTGTATTGTGCTGTATGGTTCTATAGTATCCCCTTTGTTCTCTGCTGCCCTCCCTTGTCACTGCACTTAAA
ATGTGCTAGTTCTGATGAAAGCTAACATCAACTCTGCTTCTCTCTCTCTCTCTCTCTCTCTGTCTCTCTACACAGATCCT
TCCTGACGAATAGTGTATTTCTCACATTTTATGCTTTATTTCAGGTACCAGCAGCTGCAGATCTTTGCTTTCTGATAGAA
ACAAGGTAGAT
>M00285:128:000000000-BF978:1:1117:10502:2810_1:N:0:46
TCACTTTCTTCACAAAGGCAAAGCAGGAACTCAATAAAAGCAGTTGTAGTTGATGTATGTAATGGTGCTGTCGATTGGGA
ACAGTTATTTGACTGTACCACTTCGCACTGCAACGCTAATTACAGATAGATTAAAGGTTTTGTTGTATTGCTAAAAAAGC
GTTTTGAAAGCAGAATATGTTGATTTGCTTGTTTCTTCTCTACCACTAAGTAGGAGATGGATACAAACAATGGTATTTCA
TGAATTTCATTGTGCTGAGTCGATTGGAAACTGTTATCTGACTCTAGCACCTCACCCTG
>M00285:128:000000000-BF978:1:1117:20952:2811_1:N:0:46
GATCTTACTGAATGCGGAAGCAGTCACGAGGGCCGAATGGCCTGCGCCATTTCCGAACCTCCATGTTATCATGGCAGCGA
TTTATGCTCAGCCGAAGAAACACCGAAAGGAGTTTACTTCTAAAGCTGTTGCAGCAAACATCTGCTGGAGGAACTCAGGG
AGCCCAACAACATCTGTGTGGGAAAGGACTTGTCGATGTTCCGACGTTCCGAGTCGAATCACTGCATCATGTCCCTACAC
TCGTCATGATGCAGGGCTTCGACCTGAAACATCCACAGTTCCTTTCCTCTCACAGATGCT
>M00285:128:000000000-BF978:1:1117:12863:2814_1:N:0:46
TTCTGGCCTGCTTTAGACAGCTCTACTGCTCTGCATTTCTGAATGCACTTTATGCAGCATTTCATACAGTGGCCATTCCC
TCCCACTGGTGTCACTGATCTCTTATGATTGACTTCTTTAAATCTGTGAAATTACAATTATGTGCTGATGTCTTAGCTTC
ATTAAGCAACACCAAAAGATTCTCCTTGGTCCTGGCTGC
>M00285:128:000000000-BF978:1:1117:21624:2815_1:N:0:46
ATTTTTAAAGTGGTTTTCATGTGGTTTATTTTAGTCTGGAGCCTACAAAGGAAAGTGTTTATTTAAATATTCTTGAAGTT
ATTGTGTAACTTTGGAGATGGACCTAAAAATAAAAGCCTTTATTAAGATTCTCAATATATAGAGCCATCTTAATTTTGGT
TTATTCTTATGTCTGTTCACTTTTCATATCATTGCAACATCTAGTGG
>M00285:128:000000000-BF978:1:1117:24490:2816_1:N:0:46
AGTGAACTCCACTGGACTACTCCAGAAATCCATCCACATATTTTAGTGACAAACACAGTTACTGTCCTTCATCCATCGAC
AGAAACAAAACAGGCTGCCGTCTCTCCTTCTTCTCTCTCTCTGTCTGTTTGTCTCTCTCTCTCTCCTCTCTTTTTTGTAA
TGACCTCATCACGTTAGTCTTATCTTCTGTTGACGTAATACATTCTTATAGGCGCACACACACAATGTCCCATCTTAAAG
GGCTATTTGCCTATAATAAGCTACTTCGTAACAGGTATGCATTAATGTATCTATATGGGG
>M00285:128:000000000-BF978:1:1117:16206:2816_1:N:0:46
GACCATGTGCAGGCAGATGGGGTTAGTTTAGATTGACATCATGGTCAGACATGATCAGACTGAGAATAGAGAGATACAGA
CCATGTGCAGGCAGATGGGGTTAGTTTAGATTGACATCATGGTCAGCACAGAAGAGCCTGTTCCTGTGCTGTGCTGATCT
ATGTTCCATGATATTACATTGCAATACTGGAGAAATTGCAGTGCTATCAAAGATGCTATCTTCCAGATCTGATATTAAAA
CCAAAGTCTCATTCACCCTCTCAGTGGATGATAAAGATTGCATAACACAATTTGGAAGA
>M00285:128:000000000-BF978:1:1117:20172:2818_1:N:0:46
TGTGTGTGTGACTGTGACAGTGTGTGTGTGTGTGACTGTGACAGTGTGTGTGTGACTGTTACAGTGTGTGCGTGTGTGAC
TGTGACAGTGTGTGCGTGTGTGTGTGTGAGTGTGACTGTGAAAGTGTGAGTGTGTGACTGCGTGAGTGTGTGACTGTGCC
AGTATGCGTGACTGTGACAGCGTGCGTGAGTGTGACAGGAATGGAAGAGCACGCGGGTGAACTACAGTCACTCGGCGAAA
TCTCATATGCCGTCGCATGGTGGAAAAGACTACAGCCTGAGGGCATCACAGACTCTGATG
>M00285:128:000000000-BF978:1:1117:24098:2819_1:N:0:46
TAATCTTGATATATCACCAGATTTCGTACTAGGGTAAAACGGCGTTTTTTAACCTAAAACCATTGATTTGCATGTTTCTT
CACAAAACCCATGGAGTATCAAAAGGAAAACAGTTGTGGTGTATGTATTTGTTGCTGCTGAGTCGTTTGGGAACAGTTAC
TTAACTGTACCTCTTACCCCTGAAAAGGTAATCTGATATATCACCAGATTTCTCATTAGGCTA
>M00285:128:000000000-BF978:1:1117:10794:2823_1:N:0:46
TGGGCATTGTATCACTTACCCAGCTACTGGTGCTGGCAGCTGAAAGGTCATCTCCCCCCCAACAGTATCCAAAGAGGTAT
ACCCATTACTGAGAAGAATGTCCACACGGAAACCCTGCACTGTCTGCCTACTCTCCTTACCTATCCTGGTGGTCACCCAT
CTATCTGCAGCCTGCACCTTAGGTGTGACCACCTCACTGCAACTCTCATATATGAAGCCTCAGCATCCAAGATGACCCTG
AGTACATTCAACTGCACCTCTAGTTCCTT
>M00285:128:000000000-BF978:1:1117:15923:2827_1:N:0:46
AGAAGCAGAGATTCTTTGGTTGTGCTTTCAACCAAAGTTCAGCAGACAACTGCAAAAGATGTTGCAATTTCCAGCATTTT
CAACGCTGCAAAGCAGTCACCCAACATGCATTTGGTTTTTTTTCCCTGTACAGACCATGCTGTGAGCATCAAATGCAGTA
CTATAAATTGAAAATACAAGTAAATTGCTGATTCAACTAAGAGTGAGGCCCAGAATGGTCGAAGGGGGAAGTGCATCATT
T
>M00285:128:000000000-BF978:1:1117:23787:2827_1:N:0:46
AGTTAATTTTTATCTGAATTCTACCTTCAATAAGTGCCATAAGACCCACATTTGTTGGGATATAGAAGTAGTAAAATGGA
ATGTTTCATGGCTGTTAGGTTACAACATTTCATGCATGGGCGTTGACATTAAGTGTTTGGATTTTTTTCCCTGATTGAAT
TGAGTTCTTTTTTTAAAAAAAAAGTGGACTTGTTAACCATTACCATCTTTTATGACTTTGTATTATCAGGAAACCTG
>M00285:128:000000000-BF978:1:1117:19237:2828_1:N:0:46
TGTGACCATCTGCTCCACATCCTTTCAGCCATTTTAGAACAGTGGCGATGTCATTGAGGCAGTGATTTATTAAGCTTGTG
AAATGTTAGAAACTCTATAAAATTGGAACTGAAGGGTTTGTAATTGGAATTATTTACAACAAAGTTGATAATAATATTTT
TGAACCTATTGTTAAATGTGTTGCTCATCAGCATTTTACATTATTTAGTTGATGCAGTTTAGAATATAAAGCTGCAGCAA
CTGGAGAGGAACAGTTGTTTTGTTTACTTATTTCGACACTGTCAATCACAAGCTAGAAT
>M00285:128:000000000-BF978:1:1117:21139:2828_1:N:0:46
GAGGGAGTTCAGTGAAGCCGGTCAGCGCTGGGAGGAACAGAACCTGGGGAATGAGTTCAACATGTTTCCACCAGTGTCGG
GCAGTGACCGTCAGAGTAACATGTTTACAGTCACACCACAGAATCCGATGTCAGTGTTGACGGTGTCATGAAGGAGCGGA
TTAAAGCAGCGCCACACTCAGAATATTCTCAGCCTGAGGTGGGAGTCAGTTTTAACAGAGGAGGCAGATGGCAACAGTTC
CAGAAGACGGGCCTGATAAATAAAAACTACGTGCACCCTGGGATCCCGAGCTCCGAGTAT
>M00285:128:000000000-BF978:1:1117:24203:2829_1:N:0:46
AGCTACAAATGTAATGCTACTATTCAAGAAAGGAGGAAGACAGAAATCAGGGAACTACTGGCCAGTTTAGCCTAATGTCT
GTCACCAAAAAAATGCTGGAATCCATTACTAAGGCAGTAATAGCAGGACATTTGGAAAATCATGTCAATCAGGCAGAGTA
AACATGGTTTTACAAAAGGGATGTCTTGTTTGACATACAGAACATAGAACAGTACAGCATAGGAACAGACCCTTCAGCCC
ACAATGTTGTGTTGAATTAATT
>M00285:128:000000000-BF978:1:1117:10110:2832_1:N:0:46
GAAACTAAAGGCGCATTAACTTAACATCTGTCACAGGGAAAATGTTAGAAGCTATTATTAAACACATTACAGCAGGGCAC
TTAGGAAAATTCAATGTAATCAGACGAAGTCAACATGGTTTTGTGAAGGGGAAATAAAGTTTGCCCAGAGCTCTTTGAGG
AAATAACATGTGCTGAGAATAAAGAGGAGCTGATGGATGTACTAAGACTTACTGAAGGCACTTGATGAGGTGCTGCATCA
AAATTTATTAATGAAAATAAAAAACTCATAGTGTAGGGGGAAATATGTTGGCATGGATAT
>M00285:128:000000000-BF978:1:1117:23549:2836_1:N:0:46
TATCCATCAACAGCACTGGTCCCAGCTCCCCAGTCACTGATACAGTGAACAGCACTTGTCCCTGCCGTTCCCACTGGTCC
CAGCTCCCCAGAAGAGAACCATCTAACCTCACTGAGGTGAACACCCATGGTACATGTGGGATTCTTTCCTCAGCTGCTTT
CGTGGGAGCCAGAGGTGACTCACTGTGTGAATGTCTTGCGCAGGAGGTAGTTTCTGAAGAAGGGGATGTGCCTCAGTGCT
CGCCACAGCATGGCCTCTCGCTGCCACTCTCCCAGGGACAGCACCGTGGACTGCTGCCCT
>M00285:128:000000000-BF978:1:1117:16459:2837_1:N:0:46
TCCTCACAAACGTCAAGGTGTCTCTCTTTGGTGAATATCAAAGCAAAGTATTCATTAAGGACATCCCCTACCTCTTCTGA
CTCCAGGCACATGTTTCCTCTTTTATCCCTGATTGGTCCTACCCTCAGTCTAGTCATTCTCTTATTCTTCACATACGTGT
AGAATGCCTTGGGGTTTTCCTTGATCCTACTCACCAAGGCCTTCTCATGCCCCCTTCTGGCTCTCCTATGTCCATTCTTA
AGCTCCCTCCTGGCT
>M00285:128:000000000-BF978:1:1117:19680:2841_1:N:0:46
TCTCATCCACTTTCAATAGCAGTTGCTCACCTGCTCGATATGGCACGGGGATTGGAAATGGGAGTATGATGGAGAAGGAA
TGGATCGCAGACCAGGGGAGTTGGGAAGGAGGACGCTGGGCGCCATGGATGGCGGGAGGAAGGGAGTGGTCGGCGGGAGA
GGAGTGGGCTGTGTGGAAGGTAGGGAGGATGGGGTGGCTGAGAGCGACTGGA
>M00285:128:000000000-BF978:1:1117:19445:2844_1:N:0:46
GATTTAGTATTTTTTCCCCAATTCCACAGCTATCTGAGTGTCAGCAGGTGTGAACACACACCAGGCATGAGTATGTAGGT
ATTAATCCACTATTGAGCGCTGGGATTTATTCTCCGCATGGTGCTTATCAACCCTTCAGTTTAAGGTTGCTTTGGACAAT
TCTGATTTCAAAATGTATTTTTGTTGCCAATTGAATGTAGGGAGTGAA
>M00285:128:000000000-BF978:1:1117:9906:2845_1:N:0:46
CACTTAAGGACAGCTTCTATCGCACTGCAATAAGACTATTGAATGGCTCCCCTATACAATGAGATGGACTCTGACCTCAC
AAACTACCTTGTTGTGACCTTGCACCTTATTGCACTGCA
>M00285:128:000000000-BF978:1:1117:10849:2846_1:N:0:46
GACGGGGCAGGGTGAAGGTGCAGTGGGGACGGGGCAGGGTGAAGGTGCAGTGGGGACG
>M00285:128:000000000-BF978:1:1117:11006:2848_1:N:0:46
TAACAGTGTGGTTCAGCTCTATATTGTGGGGCTGGCTTCTAGTTTGTGCATTTAAGTTATTGAAATGTACCCTTTGGTCT
ACTAAGATATCTTTTTCCTATAGTTAAGGTTTTAATTTTTAACTTTTTATGTTTGGTTCAGCTCAGTGTGGCATGTTTTC
AGTTATTAGCTTTCTAAACATACTTAAAAAGTAAAATCCCAGTCAA
>M00285:128:000000000-BF978:1:1117:19649:2850_1:N:0:46
GCATAACAATTGGATGATTAATTGATTTGATGATATGTAGACCACGTGCTTGCAGATGGGATTAGTTTGGATTGGCATCA
TTGTTTGCCCAGATATCCTGGACTAAAGTGCCTGTTCCTGTGCTGTACTGTTTCACGTTATATGTTTTGAAGGGAAATGC
AAATAAAGGGATTCA
>M00285:128:000000000-BF978:1:1117:16721:2851_1:N:0:46
GAAGTGGCAGATGCAGTTCAACCCAGATAAGTGTGATGTGGTTCATTTTGGTAGGTCGAATATGTTGGCAGAAAATAGTA
TTAATGGTAGACTCTTGGTAGTGTGGAGGATCAGAGGGATCTTGGGGTCCAAATCCATAGGACGCTCAAGGCGGCTGCAC
AAGTTGACTCTGTTGTTAAGA
>M00285:128:000000000-BF978:1:1117:14971:2852_1:N:0:46
TACCATGACTAGATAGAAACTCAGGCACATTCGATCATGAATTGTGAATCTCCAGAATTTGCTGATCAATTTGTACCATG
CCACCTTTTGTTATGTACTAGAAACCTAACACCACCAGCTGTGACTATACAAACTTGGTACATTTGTACATTAATTTCTC
AGGAAACACGGTGCAAAACCCGATCATCAGAACCTCCTTAAATGACAGGAAATTGTTAATAATATGAAAATTGTTAATGA
ATGGAAATAATTCTCAC
>M00285:128:000000000-BF978:1:1117:12116:2853_1:N:0:46
GGCCTCCACGTATCACCTCCTGGCCTCTGCTGCTATCTTCACCCTTCCCTCGGCCACCTGGCTCCATCTGCCCACTAACC
CCTCCTCGCCTGGATCCACCTCTGGCTTGCCAGCTCTTGCCTCATCTCTCCCTCTCACCCCATTATACTGGCTACGTCCA
CCTTACACTCTCAGTGTAAAATGACGTGAGGTCATAGTCCTGATATGA
>M00285:128:000000000-BF978:1:1117:23890:2853_1:N:0:46
CAATTGTTGCCTGTAGAAACTCCATGCGTTTAGTGTAAAAAGAGGCAAGTCAATGGATTTAGCTTATAAAACGCTGTTTT
AGCCAAATAGGTAATCTGTGACAATTGCAGATATTAACTGTAGAGTTGTAAGATGTGCAGTTAAATAACTATTCGGAAAC
GACTCAGCAACATGCAATACACACACTACAACTGTTTTCCAGTAGAAACTCCATGAGTTTAGTGTAAAACGTCTCAAATC
ATTGG
>M00285:128:000000000-BF978:1:1117:13366:2853_1:N:0:46
GTATTGACAAGAAGTTGGGTCTATTAGTGCAAGTTTTTAATCTGCAAATCATCCTTGTTTGCAATTTTTCAAGTTAGATC
ATCCACTCATCTTTTTAATGCCCAGTATATATGCAGATGCATTGATCTGTGTTCCCTTGATGATTTCATCATTTCCACAT
TATGCAGCTTAGTGCAAGGTACCGTGATGTCTGCCAGACAGATTAGCT
>M00285:128:000000000-BF978:1:1117:7293:2853_1:N:0:46
CCTGTGATGTAACAGGATAGAATCCAAGTGATTAACTAATAATTTAAAATAAAACTTTGTACCCTAAGTGATATTTACCT
TCCATATAAAATCCAGAAATGTATGCTCCTTCTCGAGCAGGTTGTGCAAAGTCTTCCTTTAATTTTTTGGTGACATCCAC
TGTGAGGTGCATCTTATCCAGAGGCCATTCATTTTTCCTGGCCAAACTTTGCATTACAGCTGAAACAAATAATATTTATT
TCAGCTGGTGTGGTGATAATCTTGTACCAGGATGAATGGTATGGAAAACAAAGAAAATTG
>M00285:128:000000000-BF978:1:1117:6576:2853_1:N:0:46
GATTATCTTGGAGTCGTGGTTTCACCCAGCGATACCTGATGCAGCTGTGGAGCTAACAGGCCATATTCTACACTGCCATG
ACAGAAACCAGAACTCACATAAACAACGAGATGGGGGTATTTGTATTTATATTAACGAAAAATGGGCTAATAACACTAAG
ACTGTACACAGTCATTGCTCTCCAGACTTAGAGTACTTGATAGTTAAATGCAGACCCTT
>M00285:128:000000000-BF978:1:1117:20160:2856_1:N:0:46
CACTTTGAATGACCACAATAACAGAGCCTCCACAACCATAAGGGTAGAAATCCCTAATAGTTCACCATCCTCTGCGTGGA
GAAATGTCTCCTCATTTCAGTCCCAAATCTCCTCTTCCACCCCCGCCCCCCCCCCCACCCCAACCCACCTTTTCCCCCGT
CCCCTCCCCTTTCCTTCTCCAATCAACCCCATCCCTTCTTCTCTTAACAAGACCCTCTGAGACAAACACACCACGACAAG
ATACATCCGACACCCATCCACACCCACCCACCCCTCACCTCGCCTCCACGCTGCGCCACC
>M00285:128:000000000-BF978:1:1117:19372:2857_1:N:0:46
GAATTGTGGCTGGATGGGAGAACAGTTTAGCTCATGGTGAAGTGGAAAGCAGACTCAATGGGCCAAATGGCCTACTGCCC
CCTTGTCTGGTGATCTTACGCCTCCTGAACAACACTATCAATGCTCGGCAACTTGAGGGATCCATGGACTTGGACCC
>M00285:128:000000000-BF978:1:1117:9153:2860_1:N:0:46
TCTTCAACTCTTTATGCTTCTGATGATCGCTGCTGTTCTGAAGTCCGCGGTGGACTTTATTTACGTCAACAATATGCCTG
GCGGTATTAAACAGGAGAATTAAACCGTTTGGTCATAACGTAGTG
>M00285:128:000000000-BF978:1:1117:10524:2861_1:N:0:46
GTAGATGCTGTGCATCGGGAGGCAGTCACACCCCCCTTTAGAGCAGGTACCTCTAGGGTCCAGGAGGCAGATAGGTGGGT
AACTGTCAGGCGAGAGAAAGAGAAAGGGAACAGGCAGGCAGTGCGGAGGACCCCAGAGGCTGTTCCCCTCAGTAACAAGT
ATTCCGCTTTGGAATTATTGAGG
>M00285:128:000000000-BF978:1:1117:17268:2864_1:N:0:46
GAAAGATTGGAGGATTGAAAGTTCCAGGGATCTGGCACAGAGAATCTGAGGCATGGGATAGATCAGCCAAAATCATATTG
AATGACAGCAGTATGTTCGAGGGACCAGGTAGCCTACTCCTGT
>M00285:128:000000000-BF978:1:1117:22777:2866_1:N:0:46
AGTTCTTCACTCAAAAAATGCTGAATTGCTGGTTAGGGCAACAGATCCAAAATCAGTGAGGTTCATAACCAAGTGGAGCG
CTGAGTTTGAACTGTCAAGGCTGTAGAGAGATTGGGCTTCTAAAGAGTGAGCTATCACCAGCCTCTGATTATTTCCTTGT
GATGTACAGGTTTCCTTGATGGGTGACAACAT
>M00285:128:000000000-BF978:1:1117:14107:2866_1:N:0:46
AAACGACTCAGGACCATGAAATACCTATGCTACAATTGTTTTACAATAGTTACTCCGTGGATTTAGTGTAGAAAGTGGTA
AATCAATGGATTTAGCTTTAAAAACGCTGTTTTCTTCAAATAGGCAAACTTTTACTATATCATTACTTAACTTTTTCGGG
TGTGGAGATACAGTCGAATAACTGTTACCAAACGACTCAGCACCTTGAAATACATAAGGTACAATTGTTTTCCAGTATTC
ACAACATGGGTTTAGTGTAGAAAGTGGTAAATCAATGGATTTAGCCGTCTAATCGCTGTT
>M00285:128:000000000-BF978:1:1117:13194:2866_1:N:0:46
TCTCCAGCCACGACATAAAAGGGACAGGGCCTCCCTTGTCCTCACCTACATTCCACCGAACCTCCGCATCCAACACTTCA
TTCTCAGCAACATTCATCGCCTCGAATGGGATCACACCGCAAAGAGAGTCCACTCGTCCCTCCCTGCAGACGACCCTCCC
GACACTTATCCTTGTGACTGCAAAAGTGCGACACGTGTCCTTACAACTTCTCCGTCACCACCATTCGGTGCCCGAGACAG
TCC
>M00285:128:000000000-BF978:1:1117:20940:2870_1:N:0:46
TGACCGGCTCTTAAGTACCTTCTGAAATGGCTCAGCAACCCATTCAGTTCAAGAGCTATCAGTTATGAACAATAAACAAT
ATCCTCTGTACTAAAATGCATTAAAAAAAACCTTCGCTCCGCTACTGTGAGCTACTTCAGTGATTAAGAATGGATAAAAT
TTCAGCAAAGCCCTCAATTCAATTATATCTGAAGGCTACATTCAAATTGGGTCCTAACTGTGTAAAGAGACAGTCGATTA
TCCAATAAGACATTACAGAA
>M00285:128:000000000-BF978:1:1117:7137:2873_1:N:0:46
GTAGACTGAGAGATCAAGACTTCATCTTTATCATACAAGAGGTCTGTTCAAGAGTCTTATAACAATGTTACTCAGTTGAT
ATCACTACAGCAGATTAGTGAATTATAACACAGCTGTTTGTAAAACCTGCTGTGTTTCCTACATTACAACAATCGC
>M00285:128:000000000-BF978:1:1117:7657:2874_1:N:0:46
ACAGGTACAATTAAATAACTGTTACCAAACGACGCAGCAGCATGAAATACATACAGAACAACTGTTTTCCTGTTGATACT
CCCTGAGTTTTGTGAGGAAACTTGCAAATCAATGATTTTAGCTTAAAAAACGCTGTTTTAGTCTAGTAAGAAATTTGGTG
ATATATCAGATTACCTTTTCAGGGGTAAGAGGTACAGTTAAATAATTGTTACCAAACGACTCAGCAGCATGAAATACATA
CACTACAACTGTTGTCCTGTTGATACTCCATGGGTTGTGTGAAGAAACTTGCAAATCAAT
>M00285:128:000000000-BF978:1:1117:12834:2877_1:N:0:46
TTTTGTGTAGAAAGCGCTAATGAATCTATTTAACTTATAAAACGCTGCTTTAGACAAATAGGCAATCTGTTGCTGTATCA
GCGATTAACTTTTCAGTTGTAAGGGGTACACTTAAATAAGTATTCCCAAACGACTCAGCACCATGAAATACATACACTAC
AACTGTTTTCCAATAGTTAAACTACGGGTTTATTGCCGAAAGTGGAAAATCAATGGATTTAGCTCGTAAAACGCTGTTTT
AGCCAAATAGGAAATCTGTTGCTATATGAGCGATTGCCTTATCAGGGGTAAGTTGTAC
>M00285:128:000000000-BF978:1:1117:17781:2879_1:N:0:46
AATGAGCTTTTAACAACAATCCAGCAGCTTTGTGGTCATCAGTGCTGGTCTTACTTTTATATTCCTGGTTTATTTAATTA
ATTGCATTTAAACTTATCATCTGCTGTGATAGGACTTAAACATGTCCATGGACCATTACCTCAGCTACGGACTGCTAGCC
CGATAAGTCAGCCCGCACCGTGGTCAC
>M00285:128:000000000-BF978:1:1117:10173:2881_1:N:0:46
TGTTGGGGTTGGAAGATAAACATTTAAATGTACAGTTGAAAGAGTGGTGGCAGACAGTAATGTCAATTTATGTAGCATTG
GAAACCAGTTCTGGGGGAAGGAATGTCTATTTTGACAGGCTGC
>M00285:128:000000000-BF978:1:1117:17494:2881_1:N:0:46
TGCTCTGTGTAACTCTATGAATCTAATGACCTGCACGATGAGTCTTGTCATTCCACCTATGCTATCAGCATTTTCTGTTT
CTATTCTAGCTTTAATGTTGATGTTTAATAGTTGCTTTTTTT
>M00285:128:000000000-BF978:1:1117:9480:2883_1:N:0:46
CATCTGTAGACTGCAACTCGATGAGTGTAGAGGTGACCTTGGTTCTGGAGTGAAGATAATGTAGGTTGAATAATTTCCCA
TTTTTCCTGTTGTTTATCTCCACAGCCATGGGAAGTTTCTTCAGGGTTAAGTGCAGTACTGTAAGATTAAGTGACAC
>M00285:128:000000000-BF978:1:1117:19791:2883_1:N:0:46
GGGGCCATGTCTCCCATGTCCTGTGGGTGGGGGGGTCCTGTCGCCGTGTCCCGTGGGTGGGGGGAACTTGTCGCCGTGTT
CCATTGGTGGGTGGTGGGAACCTGTCGCCATGTCCTGTGGGGGGGAAACGACCTGTCACCCTGCAGCCAATGAGCGGACA
GAGAGCAGTGTCCCCTACCCGTGCCCTTCTTGCAGATGTAGGGCAGGTTGTAGTTACAGGGGACGTCGTTCCAGCGGCCG
CCCTGCCGGGCGGTGGAGAGCACGCAGTCCTCCCCCCCCGCGACGCAACTGTCCGGCTGG
>M00285:128:000000000-BF978:1:1117:23574:2883_1:N:0:46
AAGTTTAACAGAGATATTGGTCCCATTCTCCCTCTCTGTATTTCCTTACAATCACCTTTACAATTAATTCTCCCATGTAT
ATGCCGAACAACTCCTCTTTGATTCTTTTAAATTATTTTTTCTATTACTGGAAATAAAGGGTAACTTACTTAAACACACC
AGTACATCTTTGGGATGTCAGAAGAAACTGCGGTACTTGGAGGAAACTCCACAAAGTCACAGAGAGAAT
>M00285:128:000000000-BF978:1:1117:12260:2884_1:N:0:46
CATCTCATGACCCATTGGATCACTGTAACAATAAACAAACCAAGCAGATGTACCTCAATTCTTGGAAGCTACTGATGAGA
CAGAGCAGTCCAACCATTTGGTGTGGGGGGAACCTTGGCCTGCATCCAAGGAGGCAGTAAACTGCTAGAGAACTTCAAAG
GCAATACTAAAAAGAATGCAACCTTTGGGAAGATGTGATTAGCAAAGGGGTGGGGGTGGTGGAAGCTCACCCCAATGAAG
TCCTCCCACTGATTAAATAAATGCTGGGACCATCTTGGCATAACCAATACCTTGTTTCAT
>M00285:128:000000000-BF978:1:1117:14188:2884_1:N:0:46
GTGTACTGTTCAAAGACAATGAATCCCAGGTGCTTGTGTATTTAAAAGAAATTTGAAGTGATATTTCCCCTTTTCTCCTG
AAGATATTGGATTATAAATCATAGTTCCATGTGCTAAAAATAGTCTTTGATGAACACTGTTGTTCAAGTGGCTGTTCTTT
CAGTGTGATGAAGTGAAGCAAGAAACATCAGTTACTTCACTCCCATCTTGCCTGATCTCTGCCAGGTGCAGGGACCACAG
TTAATTCCCTCCACGCCACACCAAACTACCCTATGCCCTCCTTAGCATTCTGTAC
>M00285:128:000000000-BF978:1:1117:12220:2884_1:N:0:46
CGTTGGACGGGTTTAAGAGATTGTTAGATAAGCACATGGAAGAATGTGGAATAGTAGGATATGAGGGTGGAAAGAGTTAG
TTTGGGAGATGTTTGTAGGATGGCACAGCTTGATGGGCCGAAGGGCCTGTTCTGTGTTCTATTGTTCTATTGTTCTATTG
TTTCTATTGTTAGG
>M00285:128:000000000-BF978:1:1117:19415:2886_1:N:0:46
ACAGGGTGTGTAGACTGTAGTGTGAGCACCGTCAGTACCCAGTGTAACAGGGTGTGTAGACTGTAGTGTGAACACCCGTC
AGTACCCGGTGTAACAGGGTGTGTAGACTGTAGTGTGAGCATCGTCAGTACCCAGTGTAACAGGGTGTGTAGACTGTAGT
GTGAGCACAGTATGAACAATGATGTACAATATCAGCCATGTTACAGGCCGTCTTTATGCATGGTGAGGTAGTGAAGGGGA
AAATGAGCCTCTTTGTTGTTGCATTTCAGCTTTACTCAGTGACCTCTCTTGTCTTGCTGT
>M00285:128:000000000-BF978:1:1117:15514:2886_1:N:0:46
NNNNNNNNNNNNNNNNNNNNNNNNNNNNNNNNNNN
>M00285:128:000000000-BF978:1:1117:18157:2888_1:N:0:46
TTAGCTCGTTAAGCTGTATCCTTGTAAGTAGCATTAGATGCCTGCCACCGTAGGAGGTGCGTCACTTGTCCCGACACCTC
CTCCCTCACCATCATCCAGGGTCCCAAACAGCACTTTCAGGTCAGGCGAAGATTCATGCACCTCTTCCAACCTCGTCTAC
TGCATTCGGTGCTCTCAATGTTGCCTCCTCTACTTTGGCAAAACCAAGCATAGACTAGGCGGCCGTTTTGTGGAACACCT
ACTCTCTTCCTGCAGTGGCCATCCTGACCTCCCAGTTGCATGACATTTCAA
>M00285:128:000000000-BF978:1:1117:13110:2890_1:N:0:46
AGCCTAAAGAAGATACAAGGATAAGTGATTAAAAGTTTGGTTAACAAGCAAAGTTTTGCTTGGCATCCAGACGTCAGTGT
CAAAGCCAGCAGTTATTGCTCATTCCTACCCGTCCCTTGATGTGGTGGTGATCTGCCTTCTTTAACTGCTGCAGTCTGTT
TGGTGAAGGGACTCCCATGATGTTGTTTTGAAGTATTTACAGGAGGAAAGGGGAAGGGAAGGAGTTAGGATATTACTAAC
>M00285:128:000000000-BF978:1:1117:14596:2896_1:N:0:46
GTTTCCTCCATTCTCCAACCCTGCGTCACTGGACTGTGGCTCAGTTCTCAGCAACTGACCCTGGGCTGACTGCACCAATG
CAGATGTCAGTGCAGTGCTGCAAGACTATTGCAGGAGAGCCACTTGAGGACGGTGTCAAGTAGGCTTCACTCGATGACAG
GGGCATTAAAATGTTGCATTCATGCCCCCAGTTAATAACTGCCCCACACCTTCTCCCCACCTCCAGCCTTCCCCTCTGAA
CCCCAATTTGTTCAAATAATGTGGCTTTGGAAGTTATGGCCAGACCCTCCAACACCCCAT
>M00285:128:000000000-BF978:1:1117:16740:2897_1:N:0:46
GATCTACACTCTTTCCCTACACGACGCCCTTCCGATCTCGACTACACGCTTTCCCTCCACGGCTCGCATCCGAACAAAAC
TACACGCATTCCCTCGACGGCGCGCATGCCGGGGCCGATCCGATCCAAATCCTCAACGGTACCGACCAGGAGGTTTGCGC
GGCGCGAATGCACGGCCGCCACGCCATCGAGCAGGTAATGGACTGCGAGAATGTCACCGCCTCCCTCGTCAGACAACGCC
AAAGGAGGGGCCGTGGGGCGATGCAGCCTCACGATGCGCCGCTGAGACACACGCGTCGGG
>M00285:128:000000000-BF978:1:1117:11224:2897_1:N:0:46
TCTTTGAATGAGTTCCAGAACTTGGGAAACCATACTTGAGCAGTCCAACTGTCAACACTTTAAAATCATCTAATGATGAT
GCAATGGAGCCAAAACAATTCAAAGGTATTCTCAATGAGAAACATAAGCTAGCCTTGATTCTTCCAGTGTACCAATTATT
TTGCTTTATTCATAAATGTCATTGTTAGTGTCAATTTCATTTTCTTGGCTGAAATTAAAAATCAGATCTTGATGCCTAAA
TAGAAATTAGCATCTTTAACCTTAGAACATTTTATTGGCTAGCAGACAATTAGAGT
>M00285:128:000000000-BF978:1:1117:22075:2903_1:N:0:46
ATACCAAGGTACTGTGAAAAACATTGTTTTGCATGCCCTCCATACAGATCATTTAATCACATTAGTGCATTGAGGTAGAA
CAAGGGAAAACAATAACAGAATGCAGAATAAAATGTAGAGTTACAGAGAAAGTGTGGTGCAAGTAAACAATATGGTGCAT
GGCCATAACAAAGTAGATTGTAAAGTCAAGATCCATCTTACTGTGCTAGGGGACCATTCACTATTCTTATAACATCGAGA
TTGGAGTAGGCCATAAT
>M00285:128:000000000-BF978:1:1117:23141:2903_1:N:0:46
ATAAAGCTGTAGCATAACTTCCAGACTCTTGAATTCAATGCCTCGACTAATGAAGGCAAGCATGCCATATGCCTTCTTTA
CCTCCCTATCAACCTGTGTAGTCACTTTCATTGAGCTATGAACTTGGACCCCAAGATCCCTCTGCTCATCAACACTGTTA
AGCTGTACTGTCTCTTTG
>M00285:128:000000000-BF978:1:1117:10399:2906_1:N:0:46
TCATACGGCATGAAAATAGGCACTTCATCCCAACTTGTCCATACTGACCAAGGTGTCTAACTGAGCTATTTGCCTGTGGT
TGGCCCATATCCCTCTAAATCTTTCCTAGCTATGTACCTGCCTAAATGTCTTTTAAATGTTGTAAATGTACCCATCTCTA
CCACCTCCTCTGGCAGTTTATTCCACATGCCCACCAGCCTCTGT
>M00285:128:000000000-BF978:1:1117:16576:2907_1:N:0:46
GCTCTGCCCAAGACTGCAAAAAATTGGAGAGAGTTGTGTGCACAGCACAGTCCATCACAAAAAATTGTCTTCCCTCCATG
GACTCTGTCTATACCTCTCACTGCCTTGGTGAAGCAGCCGGCATAATCAAAGACCCCACCCACCCAGGTCATTCTCTCTT
CTCTCATCTCCCGTCAGGCAGAAGATACTGGAGCCTGAGGGTACGTACCAGCAGGCTTAAGGACAGCTTCTATCCAACTG
TTATAAGACTCTAGAATTAGCCTCTTGTACGATAAAGATGAACTCTTGAGCTCTCAGTCT
>M00285:128:000000000-BF978:1:1117:10875:2907_1:N:0:46
CTCATTTTTAGTTCCCTTCCCCTGGGAAAAAGATGGTGTGTGTTCACCTTCTTCATACCCGTCATGAGTTTATACTTTAT
AAAAGCCCCCCTCATTCTCCTATGTTCCAAGGATAAGATTTCCTTATCAGTCACATGTACATCAAAACACACAGTGAAAT
GCATCTTTTTGCGTCGAGTGTTCTGGGGGGCAGCCCGCAAGTGTCGCCACGCTTCCGGCGCCAACATTGCACGCCCACAA
CTTCCTAACCCGTACATCTTTGGAATGTGGGAGGAATCCGGAGCACCCGGAGGAAACCC
>M00285:128:000000000-BF978:1:1117:6386:2909_1:N:0:46
AGAGTAGAGATCTACACTCCTTTCGGATATGCAGCCCTGTAGGTTTCTGCAGGGAAGTTGTCTCACCATTGGACAGGTAG
AAATTGATGGGTGGACATATCAACGTTGACAGAAACATAAATACACCATTCTCGAAAGGTCACTTCATTTTGAAATTTAA
>M00285:128:000000000-BF978:1:1117:6596:2909_1:N:0:46
AGCAGCCCACTTGATTGGCACCCAGTCAACCAACCTAAACATTTATTTCCTCGCCCACCAGCACACTATGGCTACTGAGA
ATACCATCCACAACAGCATTTCAAGAAGACAGCTTGCTTTCTCAAGGCAGTTAGCAGTGCTGAATAACTGCTGGCCCTGC
CACCAATGAAATCTTGTGGGTCAATGACATGCCAGGTGTATTGCACTTGGCAAGGGCGGGAGAGAACCATTGAAGGGTTT
AAATCCATTGTCTTCCCCATCTTCTACCTTAATTGCCATCTGTACACTTGATGCACAAC
>M00285:128:000000000-BF978:1:1117:16745:2911_1:N:0:46
GATATCAGAGGGAGGTTTTTCAGACAGACAGTGGTTGGGACATGGAATGCGCTGCCCATGGAGGTGGTGGAGTCAGGTAC
GTCGGTGAAGTTCAAGAGGTTGTAACATAAGCATATGGAGGAATTTTAATGAAGGATATGTGGGAAGAAGGGTTTAGATA
GGCGTGGTCGAATGGTCGGCACAACATGTTGGGCCGAATGGCCTGTATTGTGATGTGTTATTCTGTTGTTATATAATTCT
ACAGGATGACTAGAAGGTTGCAACGATCTCCTCATCGTCTACTGAAACATACAGATCGGG
>M00285:128:000000000-BF978:1:1117:22534:2913_1:N:0:46
TCATCACTAACAGACCAGTTGAATGAATTTTATGCAAGGTTTGAGGCCATGAACAATACACCTGCCTCGAAAGCCCGGCC
TTCGCCAGAAGAACAGGCTTTGAGACTCACCCCAGCCAGTGTGGGGAAAGCCCTTTTACAGGTTAACCCTCGGAAGGC
>M00285:128:000000000-BF978:1:1117:7470:2916_1:N:0:46
TCCCTTGGCCTCCAGCACCAAGCGAGTGCGGTGTGCGTAAGGACAGTATTTCATGCTGTAGAGACGAATCATTCCCTCAG
GCACAGGGCCTGGGGCAGGGCACCCTGTGAAGGGGAGGCAAATAATCAGTGGTCATGGGAACATGCAGAGTGAGATTTAA
ACACCCATTGTTAAAGTGTGAACAAGTGCCAGCTGGGAGAACTCCAGTGCAGATGACAATTGGAATAACTTGCTTACTAT
GAGTTCCACAGAAGGAGACCATCGGCCCATCAGGTTGATGCTGTCTCCCGGCAGAGTAAT
>M00285:128:000000000-BF978:1:1117:21421:2918_1:N:0:46
ATGAGGGTGGGTTGAGAAGAGGTTACAGGAGAATTGGTCATTTTCAAAGTAGTGTATTTGTGGGCAGGTGCTGGAAGGGC
TTCATCTATTTACAATACACTGCAATACTTTTAATGAGGGAATAGACCCAAGCTCTGCAACAATACAAAAGCACCCAGGA
GGGATGCAAATAACTAAGCCTGCAATAACAGTAGCTTCACATTGTATTCTGCTTCCAAAATACAGTCCCCTTGAGATTAA
GCA
>M00285:128:000000000-BF978:1:1117:11814:2918_1:N:0:46
AAACGCTGTTTTACTAAACTGGAAATCTATTGATGTATCTGCAATTAACTTTTCAGGGTGTTATGCTAGAGCCAAATAAA
TGTTACCAATCGTCTCAGCACAATGAAACACATGCAATACAACTGTTTTTATGCAGTTTGCGCTTAGTGTTAGAGAAGGA
AATAACAAATCAACCTATTCTGCT
>M00285:128:000000000-BF978:1:1117:14907:2919_1:N:0:46
ACCTCCTAACGTACTTCACACTTGTCTGAATTAAATTCCATGTGCCACCTCCAGCTGATCTGTGACCCACTCTGTCCTGA
GACAACATCGTTTTCTATCTATGATTCCACCAATGTTTGTGTCATCTGGAAAATTACTAATCATATCCCCTATTCATAAC
AAGTCATAGGTCCTAGCACCTATCCCTGCAGTATACCACTTGTTACATATT
>M00285:128:000000000-BF978:1:1117:23055:2920_1:N:0:46
ATCTCTTATATTCCCTTTATTTCTTTGTTCACTTTCTCTTTATCAAGTTCTTGCCTCCCTTTATTTTTATTCTGTGCTAA
GTTTAATGTTAATTCACCACTGCTCGTGTTTCTTTCGTAATGTTTACACTTTATCGATTAATGAGATATAGTTTACACCA
ATTGTTCTTTTAGGCCACAGATACCCTGTTGCCCTTGCTGCAATAACACA
>M00285:128:000000000-BF978:1:1117:16026:2922_1:N:0:46
AAGGATGGCTTGAAAATTATAAGGGTGCCATATTGACTTTCCACAGATACCACCTTAGCATAGAGGACATGGTGGTGCTG
ACAATCTAGTGCACCTTTCCCCACTGTTGGAGCAGTTGGGTTCAGTGTGTGTTATCCTTTATAATCCAGCATAATTGAAG
AGCAGGTCTCCAAAACCTTAGATGGAAAAGTATGGGAAATATCTGTCCCAGTTGATAGCCTTTGGCTTCAATGGATGGTA
>M00285:128:000000000-BF978:1:1117:9686:2923_1:N:0:46
TTATATATCTTTCCCTTCTCACCGTAAACCTATGCCCTCTAGTTTTTAGTTCATCTTCCCTGGGAAAAGACTATGTGAAT
TCACCCTATCGAAACCCCTCATCATTTTATACATCTCTATAAGGTGACCCCTCAATCTCCTACTTTCCATCTGCTTTGGG
ACCAGGCTGCCAAGTCAGTCTGCTCCAAGTGGTATAGGTATCTGTCTTTCTTTTCTCAAGGCTTCTGGGCAGGGATAGGT
GTGACCAGTCATAGC
>M00285:128:000000000-BF978:1:1117:10032:2924_1:N:0:46
TCTGCTTTTCCTGTCACTCACTTACGCTGGGATTGTTACAGTTTCAATTGACCCTCCAGTCTTCTTGCAGCTACCATCGG
GTAGGACGTACTGAAGCTTGAAGTCCAATACCACCAGGTTCAAGAGCAGCTGCTTCCCTTCAACCATTCAGTTTTTGATC
CAACTGGCACAATCCTAATCACTATATTTTATATTTATATTTTATTTACAGCGAGGTAACAGGCCCTTTTGGCCCAATGA
GGCCACTCCGCCCATTTTAAACCCCCAAATTAACCTACCCGTACGTCTTTGGAATGTGGG
>M00285:128:000000000-BF978:1:1117:12026:2926_1:N:0:46
AACTAGGACCTCAAAGGTAGTAATTTCAAGATTACTCTTGTACTGAGTGACAGTAGGTATAGGAGTAGAAGGAGGAGGAG
TATAAATGCGTGGCTGAGTGCTTGGAGTAAAGAGCAGGGATTCAGATTTCTGGATCATTGAGTCCTTTTTTGTGGAAGGT
ATGACCTACAAAGCGGACGGATTGCACTTGAATCCCAGAGGGTCCAATATCCTGGCGGGGAGATTTGCTGAGG
>M00285:128:000000000-BF978:1:1117:18243:2928_1:N:0:46
TGGGGGTGGGGGGGGGAGGAATTGTCAACATTTCCCTCCACAGATGCTGCTTAACCTGCTGAGTTCCTCCAGAAATTTGT
TTGTTACTCCATAGAAAGTTTCCTTACTGCACTGCCTGATACAGAGACAACTGGAGTTTTTTTTTAAGAACAGGAGCAGG
AATATCAGCTGATTTCCCTACCAACTCCTGTCCACCCACCCTCCCTCCCTCGCTGTGGATGCCAAAACGTGTTGCAGCAT
TCAAACCTAGCTTGGCTTGGAGATTAGCTTCATTATTGCTGGATCTAGATCCTGATAGA
>M00285:128:000000000-BF978:1:1117:20360:2929_1:N:0:46
GCCTTTCAACTCTGCAAAGATCTGCTTTCTCCAGTCTCCACATGTGTGTAACTCTATTACCATTTCTGAAATCTGACGTT
ACTCTTATTGGTAAATATACAAGTCCAATATGTGGGTGGAGGGCAGGGGTTCGTGGGGATTGTGCTGCAGCAGTTGACAA
ACCCAGAAACCTCAATTAAAGCGCGATAGAAGTGAATTCACATTTTTTCAAAATCTTAATAGAATTAGAGGGCATAGGTT
TAACATGAGAGGGGAGAAATTAAAAGGAGACCTAAGAGA
>M00285:128:000000000-BF978:1:1117:17056:2930_1:N:0:46
GATCTACACTCTTTCCCTACACGACGCCCTTCCGATCGCGATACCCCGTTTGCCGTCCTCTGCTTCATTCAAACCGATCT
ACACCCTTTCCCTACACGACCCCCTTCCAAACAAAACCAGACAATCGCCCTGTACGGAGAGGGTGCGAACCGGACCCCAC
ACCCGGCCGGGCGGGCAAGGGCGGAGCACACAGCAACCAGCGACAACTAACGACACGCAGTGAGACAGGCGAGGCTAACA
TGGAAGAGCCGCAGCATACGAGATGTGCGAGAGGCGTGTCTGTACGAGAAAAACATTAAC
>M00285:128:000000000-BF978:1:1117:15498:2930_1:N:0:46
ATAGCATGCCCACAACTTCCTAACCCATATGTCTTTGGAATGTAGGAGGAAACCGGAGCACACAGAGGAAACTCGCGCAG
ACACAGGGAGAACATACAACCTCCTTACAGACAGTGACTGGAATTGAACCGGGGTCACTGGCACTGTAATAATGTTATGT
CAACCGCGAATCATCTGGTGATTAACTAGTTGATAATTGTGGATGCTTGGTAAAGGAAATTATCTGACACATTTAGTACA
TTGCATAGTGACAACATTGTAAAAGTTGGTTTGTTAATGGCTTTAAAGTGCTTTTGGACT
>M00285:128:000000000-BF978:1:1117:20884:2931_1:N:0:46
ATTATTTCCCTTTCTTTGTCCTCTCCTTCTTGCACTTTCTCTGTTTCTTAGTCTCACTGCCGCTCTAACTTCCATGCTTC
TGTCGCTCTCTCTCGCTCTCTCTCTCTCTCTCTCTCTCTCTCTCTCTCTCTATCTATCTATCTATCTATCTATCTATCTA
TCTATCTATCTGTCTATCTACCTGAATATCTCTCTTCCTTACACCATTTCTAAGTGTGCTTACATGTATTCGTGACCTTG
TCAACCTCTCCCTCTCTGTCCCTGCTTTTTACTCATTTCCAGTTCTCTGTTGGCTTTCTC
>M00285:128:000000000-BF978:1:1117:20545:2931_1:N:0:46
AAAGCAAATTCTACGCTTAATGGTATTCATTGTGGAGGAGAATTGATACATCAGCTGAGGAAGGGCAATGTATAGTTAGC
AATAGGACATTTTGACCTGATGCCTGAGATTTCACAGGGTCCAGAAACAACACTGAGGACTCCCAGGACCTCAGCCTCAG
TACCAATATGCTGCCACATCTAGTGGGTTTGGTATTGGTATTGGTATTGGTTCATTATTGTCACTTGTACTGAGGTACAG
TGAAAGACTTGTCTTGCATACTGATTGTACAGATCAATTCATTACACAGTGCAGTTACAC
>M00285:128:000000000-BF978:1:1117:11019:2934_1:N:0:46
CAAGTTTTTTTTAGTTGTGGGTGCCTGGAATGTGCTTCTGGGTGATGGAAACAGATATGATAGTTGTGTTTAAGGAGCTC
TTGGATAGGAACATTAATCTGCAGAGAATAGAGGGATAGGGAGCATGTGCAGGCAGCAGGGATAGGGCATCATTAGCTAA
TCAGTTTGGCAAAACATCATGGGCCAGAGGGCCTGTTGCTGTGCTATGTTCTGTGTTCTGTTATTTCTGACATAACTTTA
GAAAACTTTAGATGGAAGAGCACACGTCTGAACTCCAGTCACTCCGCGAAATCTCGTATG
>M00285:128:000000000-BF978:1:1117:9214:2935_1:N:0:46
ATGTTTTCCACGTGTCCTGTCCACTACTTGTGCCTGCAGCAAAATTGGACTATATATTCTGCTTATTCATCAAATCTTCA
AATTAGTTTTTGCATTTCACTTATTGTGGTCAGAGCTGCACTCGCTCTGGGAATGTGAAGAAAGGGGCGGGTCCAAAGGT
CCTTCTCATTGCCTTGACCCTGACAGTAAGAATCATTTAC
>M00285:128:000000000-BF978:1:1117:16471:2935_1:N:0:46
GCCCTGGTTAGGCTTCAACTGAAGTTCTGGGCACCTAATGCCTTAGGGCATGAAGTACATATTTTCTAGAAAGAAAACTA
AAATCCAAAGCTTAAGTTACAAGAGAGATTACACAAATTGGAGTGTGCTCCCTATATTTTATGGTTAAGGGTTGAATGGT
TAAAGTCTTCAAGATATGAACATAACAGATGGAGAGGAAAACCATGCTAGTTGTGGAAATATAGTACCAGGGGCCACAGA
>M00285:128:000000000-BF978:1:1117:14560:2936_1:N:0:46
GACAGAAACAAAACAGGCTGCCGTCTCTCCTTCCTCTCTCCCTCCGTCTCTTTTTCTTGTAATGACCTCATCACGTTCGT
CTTATCTTCTGTTGACATAATACGTTGCGCACACACACAATGTTCCATCTTAAAGGGATATTTGCCTAAAGAAAGCTACT
TCGTAACACCTCCCACACAAACAGAATTGTTTTTGTGTCTATGTGTGAGGGAGAAAAGGCTGTATCATGTGAAAATGGTG
TCCTTTTTGAAAGTTCTATTGGTTTCAGCTA
>M00285:128:000000000-BF978:1:1117:9740:2941_1:N:0:46
ATTGACACAGATCAAGCAAGGAGATCATTCTAAACTACTAGGAACTAAAAATCTGCTGGAGGAACTCAAAGGGTTGAGCA
CCATCCGTGGGAGGAAAGGAATTTTTGATGTTTTGGGTGCAAACCCTGCATTGTTGACCCAAAACATCGACAAATTTGTC
AATTTCTCCACCCAACCCCCCCGCTCCCCCCCCACCAGCACTCCTTCCCCCACCCCCTTTCCCCACCACACGTTATCGTG
CTCTTGATTTTGTTCTCAACCTTCTCTTCTGTTGCATCTCTCTGGTCTGGATTTCTTTTG
>M00285:128:000000000-BF978:1:1117:20025:2942_1:N:0:46
TGTAAAAACTGCAAAAGGTAGAGCTGAGGGGAACGCTAAGCAGGTCAGGCCACACTAATGGAGAGAGACAAACTGAGCCA
ATATCACAGAAGTAGCAAATTCTGATACAAACAGTAGACATTCACCACCAGATAGAGCTATGTCTCCCATTCCCTTTAAG
CTTTTCTACAGCGTTTTTCCATCCAACTGCTGAAGCTGTGACACCTGTCCTTTAATCTCTTCCCTTCCCACCATTGAGGG
ACCCAGACAGTCCTTAAAGATGAAGCAATGA
>M00285:128:000000000-BF978:1:1117:24322:2942_1:N:0:46
ACTATTTATTTATTTTGTAATTCATAGTAATTTTATGTCTTGCACTGCAATGCTGCCACAAAACAACACATTTCACTTCA
TATAAGACAGTGATAATAAACCTGATTCTTATTCATTACAATACTTCAAAAGTGTGGAAGTAAAGTACTTTGAGTTATTA
TGAAAGATGCGTGAATGTCAATATATAAGTACATACATGAAGTTTTATCCTTTGTCAGACATGCCTTTCTAAGAGGGAGT
GTTTTCATTAAAATTAAAGCAGGGAATT
>M00285:128:000000000-BF978:1:1117:11485:2943_1:N:0:46
CTCTCCACGTCCACTCTGTCCAGGCCTCTGTCCATGTACCACCAGGCTCAAGGACAGCTTCTATCCCACTGTTATAAGAC
TATTGAACTGTCCCCTAGTGCAATAAGGTGGACTCAGGACCTCACCATCTACTTTGTTATGGCCTTGCACCTTATTGTCC
ACCTACACTGCACTTTCTCTGTAAATGCAACACTTTATTCTGCATTCTGTTATTGCTTTCCCTTGTACTACCTCAATGCA
CTGTTGTAATGCAATGATCTGTAT
>M00285:128:000000000-BF978:1:1117:8306:2943_1:N:0:46
GTGAAACGTCAAAATAAAGCAGCTTCTGTTGGCAATGAAGGAATTAGGATCTACAGAAACTACTAACTGGATTGAGGCAA
GTGCTGTAAGTGAAGAAAACAAATGACTTTGTTCTTGCCATACGGTGGAACGAATGCACGCTGCCGTTTCATTCGGCTGT
TTTGGCAACCACAATTTTCAGGACTGCTTTGCAAACTGCTTTTTTGCTGAGAATTGTCTGATGGAGATGGAGACAACGCT
GCCCCGACTGATAATTTGCAAAATCAGGGAGCATTGTCAAATGAGGAATT
>M00285:128:000000000-BF978:1:1117:9660:2947_1:N:0:46
GGCATTAGTCACCCTTATGGCCCTGATGTGATTTCTTTATTGGGTTGTGTTGGATGCTGCCATATCCAGTGCAATGTTCC
ACAGCAGGGGAACTTTAACCACATTATTCTAGGGGGTGTCCACTGTTGGGCGATTCCTGGGGAAACATCATTCTGCTAAT
ACAAAACCAAGTAAGTGATTTCCTTACTTATATTCTTGA
>M00285:128:000000000-BF978:1:1117:9580:2948_1:N:0:46
TTTACTTCTGCTCCTATTGTCTATTGTCTATTGAGTTCTGCAATGCACTTTATCAATTCCAACCTCATCCGCACTTTTGA
GATTCAAGAGAGTATATGTTAATGTGGGCCAAGTTGAAATTACCAGAAACCATAAACGATGTCTCCGACATCTCTGTGAT
TTGGTTAAATATC
>M00285:128:000000000-BF978:1:1117:15858:2949_1:N:0:46
CTCCCCCTCTGCATACCCCCATCCTCCCTCACTCTCTCCCTCCCTCTCTCACACTCCTCCCCTTCTCTTTCTCCCTCATT
TCCTCCCGTTTGCTCCCTCCCTGCCCTCTCATTTTCTATCTCCCCCTCTCTCCTCTTCCCCTCTTCCTTTTTTGTCCTTG
CCTGTCTCCTCATTCCCTCCCTCCCTGCTCTTCTCCCCTTTCTCGCCCCGTCTCCTCCTTCTCTCTCCTCTCCCCCTTCT
TTTCTCCACTCCCCTTCCTCACTCCCTCTTGTTCCTCTTTTCTCTCTCTCTTTCTCCCTC
>M00285:128:000000000-BF978:1:1117:12664:2950_1:N:0:46
AAATTACGTACTATAGCTTTATACATTTATACTTCCACTAGTTTCTAACCTGTGAATAATACGTATCCAGTAAAGATCAC
CAGGGTCACTGTAATCAATAAAATAGCAGTGATTGCCATTGGCCAGAGAAATTGTGGGGAAGCCTTTTTGTAGTTTTCTT
CTGTAAGAGAAAATAAATGAATTTTAGGTAATATTGTAAGATTGTGTAAGACAGATGGGGAAATATACCACATCAATCTC
AGTTTCCATTCCTGCATTCCTAACATGGAGGTAGCATAGGGGAAGGGC
>M00285:128:000000000-BF978:1:1117:25163:2952_1:N:0:46
ATAGCATGAGTTGAAATGGCTTAATGGGGGCAGTCAACAGCACAGTTTACTCCCTTCCCACCATACAAGGACCAAAACAA
TATTTTCTTGTTGCCTAC
>M00285:128:000000000-BF978:1:1117:11415:2953_1:N:0:46
AAGATCACCACACCTTTAAGTGTTGGTTCATGTGACTGCTCTCTGGGCTGTACCAATGTGAAAGTGGAAAGTTCCACAAG
CAGTCCATGAAAGGTCCTTGAATAAACCTCAAACATCTTGTTTGACCTCAATGAGTACCAATCTGTACATTATGCATTAG
ACTGTTTAAGAATCTACATATTTCCATATTTCCTAATGACACATGCCATTCCAGTCTACAGAGTCCATGTCAGCTCACAG
AGCTATCCCATTCATCTACT
>M00285:128:000000000-BF978:1:1117:15286:2955_1:N:0:46
AGAATGAGAGCCCCTAGTGTGAGATAGGGCATGGTGGGAGAATTTTGTTCTGTGTTTATATTAACCCAGGGTAGAGTCTG
AAAGGCAGGCTAATTTTATGTTGGAATCAGTGGACCACATCAAAGTGGATTTGGCTTGCAATTCTGAGCTACCTGCACTT
CCCCGTGCCAGATGCAGTGGGCCCAATAGGTTGACCCTTCAGACTGGAAGGCTCCTAGTGAGGCCTCAGTGATAAATAGG
CATCAAGCAATCTATTGAGACTTCTCACCAGGAATGCCCTGACAACATTTAAAATAGTGT
>M00285:128:000000000-BF978:1:1117:10462:2958_1:N:0:46
GAAGCTGCAGAGTCTCACTTGATAAACAGAATGCATGACTGTTACAACCCAGAAACAAGCCAATAAGTTTAAAGTGTTTA
CTTCAATGTTCATGCTAACAGAAGCTTTCTTCCTTTCATTCATGTCAGCAGCATAACTTCCTAGTCATTTTTCCTTCACG
TATTTATACAGCTTTTGCTTCAATGTCTGTATTATTTCTCTCAG
>M00285:128:000000000-BF978:1:1117:9897:2958_1:N:0:46
AGCTTTTTGAGCTTTGCCTTTAATCACGCTCTGTAACATAAGAGCCCATCTCCTTTTTGGCCAATTTAAACTTGTTGCAA
CCTTTTCAAAATGTTCGAAATACTGTTCAACCTGATCGTCATCAAAAGGAGGTACTAATCTAACCTCCCTACTGGCTGAA
AACTCTTCATCAGAATCAGAATCTGAACTCTGTCTCT
>M00285:128:000000000-BF978:1:1117:21137:2959_1:N:0:46
CAATCCTCTTGCTCAACTCTACAAAAAAATCAAATCCATAAGACATGATCTCCCATGCACAAAGCCATGCTTACTATCCC
TGATTAGCCCTTGCTTTTCCAAATGCAGGTAGATCCTGTCTGTCAGAATCCCCTGCAGAAATTTCCCACCACTGATGTTA
GGCTCACTAGCCTGTAGTTCCCTAC
>M00285:128:000000000-BF978:1:1117:12925:2959_1:N:0:46
GCTGGAAAAAAGACATTGGATTCAGGACCAGAAAGAAATCTACACTCTGGAGCAATGATATTTATTTTAAAGTTGAAGAC
AAAGGGTAATGAGAGATTGAGAGAAGTCTAAAGAGATCATAGCTGTGTCTCCTTTCATTCAGATTATTTGTCATTAACGT
CCAATCAGTGTTGCTCAGGCAACTCTGGATGAGAAGACTTGGTTAAGGAAAAAGTGGCAAACAAAACTAAAGCCTGACAG
TTTAATTCAGGATTTGGGAATGGAAGATCTAGCTCAGGGCAAATGGGTTACAGTTGTTGT
>M00285:128:000000000-BF978:1:1117:25005:2964_1:N:0:46
TAACATGATACAAGCATTTAATTGGAACTGGGTCCAATCCTGAACTAACAGCTCAATTTAAAGCAGATCACTGCAAATCT
GATCAACAATATGTATTTATGTTCAATGAGGTCGAGAAAACAGATTCTGAATCTTGCTCGAAGTGCAAATGCCTTGCTTC
CAATCAACAGAAGCCCAAGATTCCAGTCCACTAAAATATGTAAGAACATTAGGAATGATATCTTGTGTCACAGTTTAATC
ACAAAGTGATTTGCCTAAGCAAGCCTGAGGTGTTCTAAACTGCCATGAACTCCTGCAAAT
>M00285:128:000000000-BF978:1:1117:18555:2965_1:N:0:46
GTTTTTTCCCGTAATTTCAGTTTTATATCATATCGGAAAAGAAGGTAAGTTAACTTTTAACAAGTTTCTAATCTCTAAAT
ATTGAAAAAATATCAAAAAATGTGATCTAGGCAAATTGTATTTATTAGACAACTGTTCAAAAGACATAAAACAGTTATCA
ATGAATAAATCACAAAAGCATGTTATTCCCTTCATTTTCCATAAAGAAAAAGCTAAGTCAATTCTAGATGGTTGAAAGAA
AAAACTAGATTGGATAGGACTTGATAAAATGAATTTATTC
>M00285:128:000000000-BF978:1:1117:16680:2966_1:N:0:46
CTGAAATTATTTTTTTAAAACTCGATTTATAGTTGGCAATATTGGGTACAGGAAATGTCAGATTAAAAGTGCTGCCACCA
GTTGGAGGAAAGATAGTTCCAATGAGAATAAATAATTAACGAGTGTTGATGACCCTATTTCTACTTCTTTGCCCCCATCA
CATTTACAATCCAAGCTGAACTCTCTCCATTTAACTGAGTGGAAACAAAATTCCTTTAAATCCCAACTTTAATCTTGTGA
TGTCATCTCTAGAAAGCAAATAGTTCCCTGTGGAACTACCTGCAAATCTTTCTGTAGAAC
>M00285:128:000000000-BF978:1:1117:10778:2967_1:N:0:46
CTCCGGTTTCCTCCCACATTCCAAAGACATATGGGTTAGGAAGTTGTGGCATTGCTATGTTGGTGCTAGAAGTGTGATAT
CACTTGCGGGCTGCCCCCAGAACACTCTACACAAAAGATGTATTTCACTGTCTGTTTCGACATACATGT
>M00285:128:000000000-BF978:1:1117:19029:2967_1:N:0:46
TGACAGTTATACGACTGTATCTCTTACCCTACAAAAGTTAATCAATGTTACAACAACAGATTTCTAATTTGGCTAAAACA
GCGTTTTATTAAGCTAAATCCATTGATTTGCCACTTTCTACAGTAAACCCATGGAGTAACTACTGAAAAACAACTGTGGC
CTATGTATTTCAAGTTGCTGAGTCGTTTGGTAACAGTTATTCGACTGTATCTCTTACCCTTCAAAAGTTAATCAATGATA
TTATAGCCGATTTCTTATTAGGCTAAAACAGCGTTTTTAAAGCTAAATCCATTGATATCC
>M00285:128:000000000-BF978:1:1117:24507:2973_1:N:0:46
TGGAGAACAGTCCCAGCAGATCCAGTCTCTCCTTATCATTCAAGCCCTCCAGTCCTGGCAAAATCCCTGTGAATCTTTAC
TGCAGCATCTCTAGCTTAATCACATCTCTCCTATCGTATGACAACCAGAAACACGCACAATACTCCAAGTGTGGTCTCAC
CAACATCTTGTGGTGAGGGTACTCACAATAGTGTGTGAATTGGA
>M00285:128:000000000-BF978:1:1117:14566:2974_1:N:0:46
TCAAAAACAGCTTGCAGTTGTTAGTACCTTTACATATAGAACAAAAATAAGCTAAAGCACTTTAAACATCAGATATAATT
TGACATGGAGCCCAAAGATGAGTACTAAAGACATTCCCAAAATTGTGGAATGAAGAGATCAGAAGCAGTATTAGTCAGAA
ATTGGCTTATGGTCAAGGTAAATGATTGTACTCACAATCTGGAGGATGTTCTCTAATGCTAAGTACCATCTTAAATACTA
AGTACTA
>M00285:128:000000000-BF978:1:1117:10576:2974_1:N:0:46
TGGAAGGCAGCCTGATCAGTTTTAAGGGTCCCATGTTCCATTCTTGACAGGTTGAATGTGGCCTCATCTTCAGCTGCCCT
TGGATTAGCTTGTCTACAACTGAATATGTTCCGTTCCAGGAATCTGACGCTGCTACAACACAAGGTTTGAGCTGAAGGTT
TCCAAGACAAGTACACATCAGATTGTTTAGATTGGATGAGGTTTCTATTAGCCTCCTTTTCCTTTTACCTGACCCCAAAG
GAGCACATCCCCTGATTTATGAACAACCACGTATAAAGCCTATCCTCAGGAGAGGAAGT
>M00285:128:000000000-BF978:1:1117:13910:2975_1:N:0:46
CAAATTTTTTTGGGTTTATGGTAGTGCTTAGTCATGCTCTTTTTAAAGCAAATATACACACATACATACATACATACTGA
TCCACTCTATTCCCTGAACGTCTTTAGTTGAGTATTGACAAACACTTAATTATCCACCTGCAGTAGCACGTTTTTGCAGC
TGTCAGCTGATTGGAAAAAAAAACAGAAAAACCAACTGCTTTGGCATTGATGTGCTCCCACAGTGGGAAAATCTATTCCA
CCTGC
>M00285:128:000000000-BF978:1:1117:14903:2978_1:N:0:46
ATGAGAACAGTCTCTGTCTATTCACCCTTTGTAAACCTGTCCTGATCTTGTACATTTCTATCAACACTCACCTCGACCAC
TCTTGCTCCAAGGAGAACGAGAGCAGCTCCTCCAGTTGAACCTTACAGCTGAG
>M00285:128:000000000-BF978:1:1117:20225:2981_1:N:0:46
TTCTAAATTTGCTAAAGTTTGCTTTAGTTATTAGGTGGTATTAGATCTGGATGACTGGACAGCTTACAGTAGATCTTGTT
TATATGTGACAGAAAAAGACTTTGAACTGCTGTACCTTTCATTTGATGAAACAAATGCTATTAATCTTAATATTTGTAAA
TAAAGTAC
>M00285:128:000000000-BF978:1:1117:19295:2983_1:N:0:46
AACGTCAACAGGTATCCTGGTCAATTTCTATAGGTGTGCGATAGAGAGCATCCTGACATACGGCATCACTGCCTGGTATG
CCAGCTGTACCAACAAAGAGAGGAAAGGCCTACAGCGGGTGATTGACACGGCACAGAAGATACGGAAAATCGCAGGGGTG
CCCCTACCCGCATTGGCGGGCCTTTATGAGTCCCGGTGTCTGAACAAGGCTACAAACATCATTAAGGACTCTTCCCACCC
GGCCCATCACCTCTTCAGTCTGCTCCCCTCAAAGAAACGCTTCAGGACCTTCCACACATC
>M00285:128:000000000-BF978:1:1117:19158:2984_1:N:0:46
AAAACAGCCAGAAGGCATCTCATTTTCCCAACAATCCAAATCAATATGGATTCAGAAATCTGTAATACTATGACATACAG
ATTGAAGGATGACATGTATTTGAGAAAATTGCCTTTTCATTAAAGGGAAACTTAATGTGCAATTTGTCTTCAAAAGGTTT
CTTTGG
>M00285:128:000000000-BF978:1:1117:18871:2984_1:N:0:46
GATTGAATATTCCATTCATCAAACTGACCTTCCTTCACTTGTGTTCTTTAGTTTTGAAATGGATATCTTGACATCCAAAT
CTAGGCATTTTCTATCATTATTGTTTGGACTGTTACAGTGTTAATCCAGCACTTAATTTGTAGTGTTTCTGTTGCAA
>M00285:128:000000000-BF978:1:1117:20191:2984_1:N:0:46
CCAACCTCTTAGCATAAGTCAGTCCCGACATCCCCAGAATTAACCTTGTGAACCTACGCTGCACACCCTCTATAGCCAGG
ATATCCTTCCTTAATCCCAGAGACCAAAACTGTACACAATACTCCAGCAGTGGTCTCACCAGGGCCCTGTACAAATGCAG
AAGAATCTCTTTGCTTTTGTACTCAATTCCCCTTGTAATACAGGCCAACATTCCATTTGCCTTCACTACTGCCTGCTGTA
CTTGCTCATTCACTTTCAGTGAATGATGCACACATACTCCTAAATCCCTTTGTTTCTCCC
>M00285:128:000000000-BF978:1:1117:15537:2985_1:N:0:46
CCCTGAAAAGTTAAAAGCTGCTATTGCAACAGATTTACTATTTGGCTAATACAGCTTTTAATTGCTAAATCCATTGATTT
GCCACTTTCTACACAAAACGTATGGACTATATACAGGAATACCACTGTAGTGTGTATATTTCATTGTGCTGAGTCGTTTG
GTTACAGTTATTTAAGTGAACAACTTAGCCCTGAAAAGTTAAGCGGAGATATAGCAACGGATT
>M00285:128:000000000-BF978:1:1117:12685:2985_1:N:0:46
GGAGGTGGATACGATAGGGTCTTTCAAGAGACTGTTGGATAGGTACATGGAGCAAAATAAGATAGAGAGCTATGGGTAAG
CCTAGTAGTTTCTAGTGTAGGGACATGTTTGGCACAGCTTTGTGGGCCGAAGGGCCTGAATTGTGCTGTAGGTG
>M00285:128:000000000-BF978:1:1117:22525:2986_1:N:0:46
CCTCCCCCTCCCGAGGGTAGGAGTCGAGGGGCAGGAAAGCACAGGCGACCCCCCCCCCATGTTAGGGGGAGGGGGGGGGG
TGTTGCGTTCCTAGAGAAAAATCCGTCTGCGTCGTGATTATTCCCGTAACGCAGAGCTGCCTCGTCGGCGCCCGCGTCCA
GGACCGAGTTGGTGTTCCTCGGCGGTGAACGTTTACTCCACGTCACAGGTACGTTGGCGGTGACGTCTGTGGTCTGTAGG
AGGGGGCTCCTGTTCCCAAAAGCTGCTGCAGGGTGCGGGTCGCCTGGATTACAGGCGGGG
>M00285:128:000000000-BF978:1:1117:23549:2987_1:N:0:46
CAAACAGAATTATACAGCAGTGTAACTGATCATTAATGCAGCACACATCCCTCACCAGCACCTACAGTGTTAACAGAGAA
GAGCAGGGTGAGGACCTGTGTGGAAAGACGCACCAGGAACACCGACAGCTGCCAGAACTAGATATTAAATGGCCAGGAC
>M00285:128:000000000-BF978:1:1117:7039:2991_1:N:0:46
CAAACTATTTCAACTGCCATGGTGGGCTTCAAACTCACCTTAAACTGTTAGTCCAAAGTGCTGATTACTTAACCAGTACC
ATCAGCATCACATCAAAATTAGAACACTGATTTAAACCAAAGATGTTGCATTGTCACCTTTTATCTAATCAACAGTCACA
GAGTAAAGATGATATACCGGTGTTAGAAGACGAACTGAATCCGGAGGCTGAAC
>M00285:128:000000000-BF978:1:1117:19394:2993_1:N:0:46
ACTTTTCCCTCAATGTCAACAAAATTAAAAAGCTGGTCATTAACTTCAGGAAGGGGGGTGGTGTACACATCAACAGTGCT
GAGGTCGAGAGGGTTGAGAGCTTCAAGTCCCCAGGAGTGATCACCATCAATAGTCTATCCTGATCCAACCATGCAGATGA
CATGGCC
>M00285:128:000000000-BF978:1:1117:9275:2996_1:N:0:46
AGTGTGACATCAAGAAACCTCAGTAGGTCAACGGGCATCAGGGAGGAAATGCTACAGTGGAGTCATACTTCACGCAAAGG
AGATTATCCCAGTCCCAGCACATATCTTCAGGGAGATCTTCAAGACAGTGCCCTGAACACGAATGTCTTCAGCTGCTTCA
TTAATGACCTTACTTCCATTATAAGGTCAAAAGTGGGGATGTTTGCTAATGATTGCACTTTGTTCAATTCCATTCATATC
TCTACAGAAAGTGAACTAGTCCATGTCTGCATGTGGCAAGAAGTAGACCACATTTAGGA
>M00285:128:000000000-BF978:1:1117:10467:2996_1:N:0:46
GTGATCTGTTAGAAAATCAAGGATCCAGTTACAGAAGGAGGTGTTGAGTCCTAGGTCTCGGAGTTTGGTGACAAGCTTAC
TTGGGATTATTGTATTGAAGGCAGAGCTGTAGTCAATAAACAATAGTCTAACGTAGGTGCCTTTACTGTCCAGATGCCCC
AGAGCTGAGTGTAGGGCCAGGGAGACAGCATCTGCTGTAGACCTGTTTCGGCAATAGGTGAATTGCAGTGGATCAAGATT
GTCTGGGAGTCTGGAG
>M00285:128:000000000-BF978:1:1117:18420:2997_1:N:0:46
CCCCATCTCCTGAGGCTCCACACATAGATGACCACTCTGATCTTCTAGGGAACTAATTTTGTCCCTTATTATCCTTTTAC
TCTTCATATACTTGTAGAAACCCTTTGGTTTACCTTCACATTATCTGCCAAAGGAACCTCATGTCTTCTTTTTGCCTTCC
TGATTTCCTTCTTTAGTATTTTCTTACATTTTCTATTCTCTTCAAGTACCTCATTTGTTCCCAGTTGCCTACACCTGCTA
TACACCCCTTTTTCTTAACCAGAGCACCAATATCTCCTGAAAACGAAGGTTCCCCATGCT
>M00285:128:000000000-BF978:1:1117:7946:3000_1:N:0:46
ACCACATATTTTCATGCACTGTTCCTTCAATAAAGCATAACCAAAGTTCTGAAAATAAACTATTGTCTGCAGATGTAGCT
CACTGTATTTCAATAATTTGTTCATGACAATCAGTTGTTTTAAGTGTTAGGGTTTTAATCCATTCTGATGGTAACAGCAA
CTCTGAGTTTTAATTGGAAATCTTTAAAATAGGAAAGGATGAAAAAAATGACATTATCAATGGAAATAAAACAGCATTGT
GTGTCACCTTCATACTAATG
>M00285:128:000000000-BF978:1:1117:21698:3002_1:N:0:46
CTGACTCCGTGCTGACTCTTCAATTGTTAGGTCACCAGGTAAAACAACAAAGGAAGTTAATAGTCCTTCTGTCATAAGCC
GACTTGCTTCTAGTAAATGATCAACATACTGTCGGTAAGTGACATTCTTATCTTGCTAT
>M00285:128:000000000-BF978:1:1117:16343:3002_1:N:0:46
CCAACCCAGTAGCACATGGGCTTGGTCCCTGCGTCCAAGCACAGATAAACCTTTATGTCTTACCCAGTTGGGAGGGATGA
AGAGTTGCAAAAAGAAAAAAAAAACAAAATCAGGGTGCTTCTTGTCTGGAAGAGCACCTACCTGGACATTTGGCCAAGGA
TAGTATGGAGGCTGCCCCGTGCCATTGGAGAACCAAGACAGAGGGAGCACATGGGGAATTCTTCCACCCC
>M00285:128:000000000-BF978:1:1117:15232:3003_1:N:0:46
NNNNNNNNNNNNNNNNNNNNNNNNNNNNNNNNNNN
>M00285:128:000000000-BF978:1:1117:14027:3005_1:N:0:46
AGTGCAGTGGAAGTTTATTGGACTGATCTCTGAGTTGGCAACACTGCCTTGACCCAAAATGTCAACTGTCCATTTCACTC
CACAGGTGCTGCCTGACCCACTGAGTTCCTCCGGCAGCTAGTTTGGTTGGTAGAGATTGGGATGGTTAGGCACACATTCG
CTGGATTTGATAAGAATGAGAGGGGACCTCACTGAACTTTACAAAACCCCAGTGGCATTGGATGGATAAATGCCGCCGAA
ATCAAGGGGAGAAAGCAGGAAGAGGATACTTAAGGTGGATAATTAGTCACGTCCGTGTTG
>M00285:128:000000000-BF978:1:1117:12924:3006_1:N:0:46
CCATTCCTCACCCTCACTGTTGGAAATCAGACCACCAGGCTGTGCTCCTCCTCCCTGCATACAAACAGAAACTGAAACGA
GAGAATCCAGTACAGAGAGTCATGCAGTGCTGGTCTGAGGAAACAGATGAGCTTCTATACGACTGCTTTGAGTGAGTGGA
CTGGTCCTTGTTCAAATACTCAGCTGCCAGCCTAGATGAGTATGTCACCACCATCACGGACTTTATCAGCAAGTGTGTTG
>M00285:128:000000000-BF978:1:1117:21761:3007_1:N:0:46
TCAGAAAAGGTAGTAGGGATAGTCCAGGGGATTATAGACCAGTGAGCCTTACATCTGTGGTGGGCAAGCTGTTGGAAAGG
ATTCTTAGAGATAGGATCTATGAGCATTTAGAGAATCATGGTCTTATCAGGGACAGCCAGCATGGCTTTATGAAGGGCAG
ATCATGTCTCACAAGCCTGATGGGGTTCTTTGACGAGGTGACCAGACAGATTGAAGAGGGTAGTGCAGTAGATGTGGTCC
GCGTGGATTTTGGCATTTGACAAGGTTCCACATGGTAGGCTCCCTCAGAAGGTCTGCTTT
>M00285:128:000000000-BF978:1:1117:24289:3008_1:N:0:46
TTATAGAGAGAAACAGCAAACTGGCAGAAGTACAATTATTTTTTTTAGCAGTAATAACCACATTTTGGTGTAATTAGCAG
CTGACTCATGAAGAGTGAGGAAAGTGTACAAAATGGGTAGGACACAATGGGTATACAAAGCAACTACTGTATCATAATAG
TTGGAGGAATGAGCTGGACTCCTAAAACCTGAAAATAAAACAAAACCACACTGCTG
>M00285:128:000000000-BF978:1:1117:20975:3008_1:N:0:46
TAGTGGACAGTGAGGAAGGCTATCAAAGCTTACAAAGTGATCTGGACCAGCTGGAAAAATGGGCAGAAGAATGGCAGATG
GAATTTAATGCAGACAAATGTGAGGTGATGCACTTTGGGAGAACAGACCAGAGTAAGACTTGCACGGTGAATGGCAGAGC
ACTAAGGTGTGCAGTAGAATGAAGGGACCTGGAAATACAGATCCATTATTCCTTGAAAGTGGCAACGCAGGTAGATAGGG
TAGTAAGGAGAGCATTTGGCACATTGGCCTTCATAAATCAGGGCATTGAGTACAGGCGTT
>M00285:128:000000000-BF978:1:1117:15720:3009_1:N:0:46
TGAATTTTAAACATAGAGATCTTCAGAATGCAGTAGTTTCTATTGTAATAGTACTTTAATAGCTAATTAATGTTTTGTTG
CAAGTTTCTTTTAAATGAAATATCCTCAATGATTAGCACTGCTTGTTGGCAGAGTTCTACTGACATGATTGCCCCTGCAC
CTTTCTGCATTGACCCTTATTTAAACGCATGCACTGAAGTCAATCGTTGGCGACTTCAGCACTGAAACACAATGTAGTCA
ACTTTGAATGGAAAAAACAAGTTATATATAAATGTTGCT
>M00285:128:000000000-BF978:1:1117:23691:3009_1:N:0:46
CACAAGTTATTAATTGATATCACAAACAGAGTGGAAAGTGGAATTAGTAACAGAGAACAAGGACATGGCAAGCTTAAAGA
TGTACTGGCTGACATCTTCAACATCTCCCTACAACAGCCTGTTGTCCCTAAGTGCCTAAAATCTGCCACCATCATACCTG
TTCCTAAGAAGTCTCCTCCAAAGTGTCTGAATTACTACCGTCCTATAGCTCTAACACCGATTGTCATGAAATGCTTTGAG
AGGCTAGTTATGAAGCACATTAGAGCCTCCCTCCCCCCAACCTTGGATCCTCATCAGTAT
>M00285:128:000000000-BF978:1:1117:9009:3010_1:N:0:46
ATTAGAATTTTTTTTTAAGCTACTATACCCTCCTTTCTGTTTCTTTATAAAGACGAAATCATTGATAAAATTTTAGGTTT
TAATCCCCATCAGAAGGGCTTGACAGCAATAATCTATGATTTACTTATGAAAATACGATCAGATTCACTGGACAAAATTA
AAAATGATTGGGAAAATGAACTCCAGATTTCTATATCTGTAGAGACTTGGAAAAAAATTCTTCATTTAGTTAATACATCC
TCAATGTGTATCAGACACTCATTGATACAGCTTAAAGTTGTGTACAGGGCCTATATATGT
>M00285:128:000000000-BF978:1:1117:22400:3011_1:N:0:46
TGACTCACCTCAGAAGCCGACACTGATTTACAAATTCATGACAATTCCATAGCAACCAGTGGCTATGATGACGCACGTGG
GAGATAGAGTTCTGTACTAAAGTGAAGTACTGTTTTTTTTCCCCTGTGGTTTGGAGAGTTTACAGGACACTTTATCCCTT
CTTATAAAAAAGTAATAACATTCCATGGACACCAAAAAATACATTTAAAAGGTAAAAATCGCCCTTTTGTGAAATGAAAG
GTCATCTGTAGCTCATCAGATTT
>M00285:128:000000000-BF978:1:1117:16903:3011_1:N:0:46
CCGCTGCAGCACACCACTAGTCTCTGGCCCCCATTCCGAGAAACAACCATCAACCAGTTGGCTTCAACCTTCAAGCGGCT
GATCAAGTTGGGGAAGCAGCTTGCTGAAATGATGAGGATGCTGTCTGAGAGATTCTGACATACTGAGTCAAGGAAGGCGG
AAATCACCTGCCACTATCCAATG
>M00285:128:000000000-BF978:1:1117:14887:3012_1:N:0:46
ACAGATGTCAGATTATTTCCACTCGTCTCTCTGGATCACCGCTGTAAAAACCAGACTACACATTCTCCCAGATGAAGACC
ACGAATCCGCCCAACAACAACATCATTGTTCTTATTGCTTTAGAATCTACAGCTGCAGCTGCTTTCTCTAATCATGAAAT
CAACCCTATATATAGAAAAGTATAATTTGCGAAAAACACAAGCTG
>M00285:128:000000000-BF978:1:1117:15785:3013_1:N:0:46
GCTTCACAGCCTAATAATGCATTCACAATCTTCACCCTACTTTACCAACATCTCTCTACTTCTGCAAATTCTGCCAGCTC
AGCTCCATGAAGTGCACACTTTCCATTTTAATGATTCTACTGTATAGATCCTGCCTCAGTCCACTTGAAGTAGTCTTCTG
CTATCTTGGCCCTAATGTAAAATAGTCTATTAGCATCACCTAGCACTAAATTATACACCTTCAGTTACCTTAATGCTTTT
CTTCCTCAGCATCTTTCTTTCCTCCAAATGCCTCACACATTGATTACAAAACAGTTGTG
>M00285:128:000000000-BF978:1:1117:23753:3017_1:N:0:46
ATTCCTACCACTTTAACATAATTAACGATGACAACTTTGTGCCACCATAAAGGGGAACAATCTGGGAGACAGACTAAATA
TCAGCGGATATGTTTTCTACATTCTTGTCCAATCAAGATTTATAACTGTCTGTGACAGGCTTCAGCT
>M00285:128:000000000-BF978:1:1117:20567:3019_1:N:0:46
TCAATTCCTGCCGCTGTATCTGTAAGGAATTTGTATGTTCTCCCTGTGACTGCATGGGTTTCCTTCCACATTCCAAAGAC
TTGCGGGTTAGTAGGTTAACATGAGTGTAATTGGGCGGTGCAGGCTTGTTGGGCCGGAAGGGCCTGTTGCTGTGCTGTGT
TACCGTGCTATATGTATGTGAGATCTCAGCAGGTCACAGACTCAGTGAGGCTGAAGAATGCAATTTGAGTGTCAGCCCTC
TAAACATCAAGGTTTCAGGTCAATTGGGGTTCATGAAACCTGATTGTTCTTGAGGAAGT
>M00285:128:000000000-BF978:1:1117:14346:3020_1:N:0:46
CACACACGTGTGCAGGACTAGTGCAGTGCCTCTTACATATATATGTAAACCCACCCCCCCCCCACCTCACCACACCGACC
GCCAACAGGCGACCCACCCACCCACCCACCCCACCCCCCAGTCCGAACTCCAGGCCGCAAGCCCCGCCACCCAGGCCGAA
CCGCCGCGCCCCCGGGCCATCCCGCACGACAGCACCACCACAGCACGCCGCGCGACCCATCTTATGCACCAGAAAAACAT
CTGAAGAGACAGAGCAAGCGATAGCGAGATGAGGAACCAACGACTGAACTAAGGTCACG
>M00285:128:000000000-BF978:1:1117:12571:3020_1:N:0:46
CAACATTCATTGTGTCCAATTGCCAATAACTTTATGTGTAATTTAATTTCTGATTTGTTTTAACCACCCAGTCCCTTGGT
AGGATTGAGTAAACAAGCTATACAGATCTCTCTGAAGTGTAAACATCAAGATTGAATTTTTTTTACTTCTTGTCAGATCT
TCAGGATATCTGTTTTACGGCAGTGTTGTCCTGCTGATTTTACATCAGCAGCTTTGATTAGAGTGACAGAACTGTATGAA
AAAACTGGCGTTTTAATAAAGAATCAGTTTTTGGCAGTGTCATAGAAATAAAATGCAGCT
>M00285:128:000000000-BF978:1:1117:11501:3021_1:N:0:46
ACCCGTACGTCTTTCAGAATGTGGGAGGAAACCGGAGCACCCGGAGGAAACCCATGCAGACATGGGAGAACGTACAAACT
CCTTACAGACAGCAATGGGAATTGAACCCCGATTGCTGGCGCTGTAACAGCGTCGCACTAGCTGCTACGCTATCGTGCCG
CCCCATGCTATTGTGCCGCCTTTCTAATCTTAGGGCTGAGATGCACTGTTTGCAGGGTTTCCCAGATGATTTGCTAAGTA
CGTCTAATAATCACATTGAACAGTACCTCTGGAGTAGATTTGCCTCGTCACCGCTCAAGT
>M00285:128:000000000-BF978:1:1117:16194:3021_1:N:0:46
CCTAGCCCTGAGCCAGTCCACAGGGTTCCAGCCCAGCCAATTGACTTTGAATGGGAAAACATTTTCGCTTATAACTTTGG
AACCGTAGGTCGGATCGACTCCAAACCAGGACCTATCCCATATATATCGGGGGTGCCGAACGCAACGGGCTTTATCGCGT
GTCTCTACGACCTTCCGTTCCTGAGATACAGCGATTCCACTCCAGAGGGCTTTTTTCTTCAGCTACACCTAGCCCTGAGC
CAGCCCACAGGGTTCCAGCCCAGCCAATTGACTTTGAATGGGAAAACATTTTCGCTTAT
>M00285:128:000000000-BF978:1:1117:17269:3023_1:N:0:46
TATGTGGGTGGAAAAGGTTAGATAGATCTTAGAGCAGGATAAAATGTTGGCACAACATTGTGGGCCAAAGGGCCTGTACT
GTGCTATAGTGTTCTATTTCTATGTAACCACTACTCTCTCCCTGGCAACTTTGATGCCAAATATGAGAAATAGGAGCAGA
AATAGTGCATACAGTCCCTGATGCTGCTGCAACACTCAGTCGGATCATGACTCATCTAATCCTTGTCTCAACTTGATTTT
CCTTCTTAAACCCCTTCATAATTTGATTCAAACATCTTTGGCATTGAATGTAAATAATGC
>M00285:128:000000000-BF978:1:1117:17953:3024_1:N:0:46
CCTTCCTAACTCCCTGTATTCTTCCTTCAGGACCCTTTCTCCTTTCCTGCCTATGTCATTGGTGCCAACATGTACCAAGA
CCTCTGGCTGTTCCCCCTCTCTCCTCAGGATACTCTGGAACCGGTTCGTGATATCCCTTACCCCGTATCCATAATGTCTA
CGATAAGCCACTCTGTCCAAACTATCTCAGGCCCCCTTTTGCCCTTATGATTTCCTTCAATACACTCCTGTATCCCTTGT
ACTCCAGGGGATCACTTGATCCCTGTTGCCTCTAGCTGATCCCTGCCACCTCCTTTTTCC
>M00285:128:000000000-BF978:1:1117:18050:3024_1:N:0:46
GTTGTGGCATTTTTTTCTAAACAAAATCACATTGATAACACTGATTTGATACAGTTATCATTAAACCCTGAGAAGGGTCT
TTGAATTAACTCCAATTGATAGGATGAATATCTTCTGGTTGCAAATAACATTAGACAGTTTCAAACCAAATTCTAGACTC
ACCAGGATCCTAGCAGAAAACGACTCAGAGTATGATAATACCACTCAGAGTCTATAAAATTGATAGGAAATGGAAATAGA
TGCAAGGACATGTGGAACAATGTAAAGGTAATTGTGCTTTGCAATTCTAATGTCATTCTG
>M00285:128:000000000-BF978:1:1117:13960:3025_1:N:0:46
AGCTTCCTAAAAGGTGCCACACAAGAGGTTAATTAAAAAAAAATTAGAGTGAATGGGATTAAGACTAATAAATTAGCCAC
TATTATAATAAATGAAACATAGCCCTCAGTTTGCCATGAGTATGACCAATCCTCACTGCTTTCTTGCCTTGGCCAGGAAA
CACAATTACATTTTAAGGTAAATAAATTGATAGAAAAATCACAAAAGATATAAACACAACTGAGGAAAATGCATAAATAA
ATAGGAAAAATGGGATGGAATCAGAAATGATTGTTAATAGTTCAGTAAGATATTTGATT
>M00285:128:000000000-BF978:1:1117:20181:3026_1:N:0:46
CCGGTCAGTGTACAGATCTCCCACTGGGAGGGAGAGAGGGACTGAGGGACACCGGTCAGTGTACAGATCTCCCCCTGAGA
GAGAGAGAGGGACTGAAGGACACCGGTCAGTGTACAGATCTCCCCCTGAGAGAGAGAGGGACTGAGGGACACCGATCAGT
GTACAGATCTACCCCGAGAGAGAGAGAGGGACTGAGGAACACCGGCCAGGGTACAGAACACCCCCCGAGAGAAAGAGTAG
GACCGAAGGACCCCGGGTAGCGAACAGATCCCCCACAAAGAAAGAGAGGGACTGAGGGA
>M00285:128:000000000-BF978:1:1117:10651:3027_1:N:0:46
ATTTTGAAGAAACATAACAAAAATCAGATGAAAGAATTGTTTTGTTTTTTAATGTACATTGCAAGCCCTTTGAGCTAGTT
TGAGTGTACTTAACAACTATTGCTTTAACTTGCTGGCACTCAGTTTTCATGTGCCAGATGGTTCCTATTCAGCAACCAGG
ACCGAAAAGGATGTTGTTATGTCCTGTCATAGTAGCTATTCATTGATGGACCCGCAAGTGAAGTTGATTGAAAAATTCAT
CTCTGGCTTTCAGAATCAAAGCGAAAGCCATGAGTAATAAGATTAAATGA
>M00285:128:000000000-BF978:1:1117:13243:3028_1:N:0:46
TCGACCTCAGCACTATTGATGTAAGCAGAACCATGGTGCACTGCCCCCTTCCCTGAAGTCAATGACCAGCTCTTTTGTTT
TGCCGACATTGAGGGAAAGGTTGCCTGTCCAAACCGATCAAGCATCACTCCATAACTAGTCCCATTTACCACCACTAAGT
TCGTAGACTTCATGCCTTGGTACTTCGTGCTCATCCAGATAGTTTTAGAATGCTGAGTGCTGTCTCCTCCACCTTCTCAG
CAGTGTGTTCCAGTTTGCAACCACCCTCTGGGTGAAAATAAGTTTCCTCAAATCCCTGT
>M00285:128:000000000-BF978:1:1117:18579:3030_1:N:0:46
AGCAGATGTAGCCTATCCAATCTCTCCTTACTCTCAAACCCTCCAATTCAGCAACAACCTTGTGAACCTTTACTGCACCC
TCTCTGGCTTAATCTTGCCCTTCCTATGGTGTGGCAATCAGAATACCACACCATGCTCCAAGTGCGGCCTCACCAACATC
TTGTACAAAGGTAACATGATCATTTGATGAACTAATTC
>M00285:128:000000000-BF978:1:1117:10822:3031_1:N:0:46
ACAGCAAGTGCCCATTTACACTAATCCTGTACTAATCCTATTTTATTCTCCCCTCAGCTCCCCCCAGATTCTACCACTCA
CCTACACACTAGCAACAACTTACACTGACCAATTAACTAACTGACCTGTATATCCTTTCCAGAAGAAACCTGCACAGTCA
CAGGGGAAAATGTGTTAACTCCATGAGACAGCACCTGAGATTGGGGTCGAACCCAGGTCATGAGAAATGTTGGTCAGTAA
TTCTACTAGTTGCACTACTATGCAGCATTGTTTAGCACCAACTGAAATTTCTACCCCTTT
>M00285:128:000000000-BF978:1:1117:6733:3031_1:N:0:46
TGCATAAATAGAGAGGGTGGACAGAGATATATTTACAGATGGATGGATAGGTAGAGAGCTAGAGAGGCAAGAAGATAGAT
AGGTAGATAGATAGATAGATAGATAGATAGATAGACAGAAAGACAGACAGAGAGACAGACAGACAGATAGATAGATAGAT
AGACAGAAAGACAGACAGAGACAGACAGACAAAAAATAGATAGATAGATAGATAGATAGATAGATAGATAGATAGATAGA
TAGATAGATAGATAGACAGAAAGAAAGACAGAGAGACAGACAAACAGATAGATAGAT
>M00285:128:000000000-BF978:1:1117:12467:3033_1:N:0:46
GGCACCCATGAGACGTAAGTGATCTCCTGGAGCCCGTGGTTACTGCCCCCACACTCCCGTCTCCCCACCCCCCCCCCCCC
CTCCCCCCCCCCCCCCCCCCCCCCCCCCCCCCCCCCCCCCCCCCCCCCCCCCCCCCCCCCCCCCCCCCCCCCCCCCCCGC
GCCAAATCCCCAGCCCCGCCGCAGACTGCCCCCCCCCCCATCCGGCAAACCCACAGCAGAAACTCCACGCCCCCCCCCAA
CACACCGTAGCGCCCCCTCGCTCGTGACACCAACAAAAACATAAAACGACAAAAGCAG
>M00285:128:000000000-BF978:1:1117:23080:3037_1:N:0:46
TAACCCAGTTTTGTACAAAAAGGATTTCATCAAAACAAATTGAATTTGGAATACTAACCTTTAATCTAAGCAAACAATAG
GAAAACTGAAAAAATATTAATTTGCTGGAATAATGATACAGGATCAACTGTTGCAAACAGTTCAGTCAGAATGGATGTAT
GTACAGTATACCTCCATATCTATCCAGTTTCAAATAATTTACAGTTCTGACGAAAGGCCTTCGATCTGAATTTTTGACTT
GCTTTCCACAGATGCTGCCTGGCCTGCTGAGTGTCTCCAATATTTTCTGATTTTTTTCTC
>M00285:128:000000000-BF978:1:1117:17909:3037_1:N:0:46
GTCTGATATACAGCGACTGATATACAGCGTCTGATATACATCTGATATACAGCGTCTGATATACAGCGTCTGATATATAG
CGTCTGATATACAGCGTCTGATATACAGCGACTGATATACAGCGTCTGATATACAGCGTCTGATATACAGCATTCACAAG
AAAAACAAATTATATAATATTCTTTACAAGAAAGAACACAATTAGAACCCAAAAAAACCAATGTCTGTTGTATTGCAAAG
TGCTCCCAGTGCTCCCAGTGTTGCTGCTGC
>M00285:128:000000000-BF978:1:1117:17016:3037_1:N:0:46
ATGATACATCTGCAGTGATATTCCCTTTGCACATTAATTTTGCAGGGTTAGATTCTTGAAACATCTACTCACAGACTAAA
AGTTGTCTGAAGTCATTATTTTACCCTTAGATCATAAGCATAAGATATAGGAAAAGAATTAGGCCATTTGGCCCATCAAG
TCTGCTCTGCTGTTCAAGATGGCTGATATTTTTAAATCCCATTTTCCT
>M00285:128:000000000-BF978:1:1117:15722:3037_1:N:0:46
TTGTAAGGGATTCCTGCACCACCTCTACATCCACTTGAATCATCGTCTCACAGCTCCCAACGGGCAGGAGGTACAGAAGC
CTGAAGTCCCACACCACCACCAGCAGCTTCCCCCCAACCATTCCGTTCTTGAACCAACCGGCACAACCCCAATCGCTACC
TCGGTGTAGCAACACTGTGACCACTTTGCACTACAATGGACTTTTGTTCTAATTGTGTGTTTTCTTGTAAAAATTGTGTA
ATTTGTGTGTAATTTTAA
>M00285:128:000000000-BF978:1:1117:25143:3038_1:N:0:46
NNNNNNNNNNNNNNNNNNNNNNNNNNNNNNNNNNN
>M00285:128:000000000-BF978:1:1117:24608:3038_1:N:0:46
GCTCTCTGGACTCAGTCTGCCTTCAATCTTAACTCCTGCACCTCATTTTCCTGTCTGTTCCCCATCTGAACACTGTCTGG
CCAATGAGTTGGGTGGAGCTGGGGTTAGTCTCAAGCACTAGGACAGGAAGCAATGCTGGTCAGCTGCTAAAGTGAAGAAA
TGAAAGAGAGACTTGGGTTTATACAGAACCCTTCATGGTCCATTCGTTATATCCTAAAGTCTTTTACAGCTAAATAAGAT
TCAGTATGAAGAGTAGTGTTGCATTGTTGAAAAGCAGTAGCTGATTAGTACACAGTA
>M00285:128:000000000-BF978:1:1117:18598:3039_1:N:0:46
TGTTCTGCTGAGTTGCATAGGTCTTACCCTCAGGGTTTAAATTCCTCTTTGTCAAAGTTGCAGCAGTTCTAAACTGAGTC
AGCGTGCACACACTCCCATTATGAATAAATCTTTGTTTTTTTTTTCATGTACTTTAGACTGCAGATGTCACGAGAATTCT
TACAACTCTGATGTTGGGTTTCTTTCCTGATAAGGTACTGGTTGCCTGTCAAGTGAAGCAATGTGTTATCCAA
>M00285:128:000000000-BF978:1:1117:21198:3046_1:N:0:46
TAAGAAACTAAAACAAATACAAGCTCCTCAAAGAAACAAAATAAAAAATTCATATTTGAATTAAGTGAACTGACTTGAAG
GGGTCAGCAGTTTTGAATCATTCAGAAGATTGAGAGTGCAAGATGCAATCCAAAGTCTTCATGCATGACCTAGGCTTACA
TTCTGACAGAATTCAGAGAGTGCGCTACATAATCATAACTGGTTTCATTGAGATGAGTTTAACTCAGGCCCTGAGTGCCC
TCTCA
>M00285:128:000000000-BF978:1:1117:22309:3046_1:N:0:46
ACCTTCCCCTTCTCACCTGGACATACCTATCACCTGCCAGCCTGGGCTCTTCCCCCTCTCACTCCTCCGACCTTCTAATT
CTGTCTTCTGCCCTCTTCCTTTCCAGTTCTGATGAAGGGTCTAGGCCCAAAACGTCAACTGTTCATTTCCCTCCATAGAT
GCTGCCTGACCTGCTGAGTTCCTCCAGCATTTTGTGTGTGTTGCTCCAGATTCCAGCATCTGCAGAATTTCTTGTGTCTC
CAAGAGCAAC
>M00285:128:000000000-BF978:1:1117:6575:3047_1:N:0:46
AGTCTCTAAGGGAAGAGAAGCAGTTCCAGGAAATAACTTCTTTCATCCAAAAACAAAGTAATGAGTTTAAATTAAAAATA
AAAGCAGGAAATGCTGGAAATACTCAGCAAGTCAGGTAGCAGCTGCAGAGAGAGAAAGACAAAGTTGATGGTTCAGGCCA
AAGAGGTCTGATAAAACTGAAAATTATGGACATCAACGTGAAAGTACTTGCAGTGTTTGGGGTTATACCTTGCACAAAGG
AAGGTGGGTTTGGTTGCTTGTCAATTATCCTAGTCACAGGACATCACTGCATGGGTTCCT
>M00285:128:000000000-BF978:1:1117:20582:3049_1:N:0:46
TAAATGTGCACCAGTTGCATATCAACTTCTAAGCCGCACAATTGTCAATCAGTTGGCCAAACCAAGTCTCTGCCTTTTGC
CAGGCCAACAGGAGGTAATAAATGGCAGCTTTGACAATGATGCAGATCCGTCACCTCAACAAAGATGTTGGAATGATATG
CAAGTACATGACAACTTGTATTTATGTAATGCTTTAAGTATGTTTTAACAGACAGAATGGCTTCAACCAACATAAGGAAT
ACCAATTAATATCCATTATGGCATTAAGGCACACTTTCCTGTTTGTGCTTGGAATTCTGG
>M00285:128:000000000-BF978:1:1117:8876:3051_1:N:0:46
TTTTGTGTTATCTCTTCGGCCGTTTTTCTCCAGGCGGTCATCAACACCTTCCATTTTACACCCGCTTTTCGTTCCCAAAT
TGCCTTTTCTGCTTTAAGCCACTTATCTATATCCCAGGTTCCCCCCAGTGGCCAGATTCCATTTCACAATTTCTTATTGA
GACATGCCGATAATTTACCGAAGTCACTCTTGTTGTTTGGATCGTCTCTACACAACTTAAAGAGTGTAGTATTGGGCCCG
GATTTATCAAGTGTTTGTCCTATGTTGTATCTTTCCCGATTGTACGTACAGTATAAATCG
>M00285:128:000000000-BF978:1:1117:12396:3052_1:N:0:46
AGAACATATGCGACAAAGAAGCCACGTTCGACTTACATCTGTCACATATAGGGTTTATACGATCATAAAAACGAGCTAGC
TTATCTTTGGACATATAGGCCCTGTGCACAACTTTAAACTGTATCAATGAATGTCTGGCACACATTGAGGATGTATTAAC
TAAATGAAGAATTTTCTTCCAAGTCTCTATAGATATAGAAATCTGGAGTTCAATTTCCCAATCATTTTTAATTTTGTCCA
GTGAATCTACTCGTATTTTCATAATTAAATCATAAATTATTGCTGTCAAGCCCTTCTGAT
>M00285:128:000000000-BF978:1:1117:12090:3055_1:N:0:46
TTCAGGCTTTAATCTTTTAAAAAGAAAGTATAACCAATGCATTTAGAAAAGTCAGTGACCTCAGCTCATTTAATACAGGC
AAACCCTGATTTACAACACACAGAGAAATTTACCCTTACCGAATTCACAAATCACTACCAAAAAAGTCTGGGATACAGAA
TAAAAACATCACTCATATGGAACTTGTGTGAAAGTAGTAAATAGATAAATGCAAAATTTAGCTTTTGTTCAACTTTTATT
TCTTGACACATGAGCAGATGATGCAGCTTTGCGTAACAGAAAACTGCAATAAGGACCATT
>M00285:128:000000000-BF978:1:1117:24607:3055_1:N:0:46
CTGCGATGATGCATTGGTGCTGAAGGGTATGAACAATTATGGTGATGGGTGAGATACCAGGCAAACAGGCTGCTTTGTTC
CCAGTGTTGGTGTTGAACATTTTTGATAGAGTGATAGAGTTGTCCAGCATGGAAACGGGTCTTTTGGTCTGACCATCATG
CTTATACCACTTGCCTGCATTAATTC
>M00285:128:000000000-BF978:1:1117:8174:3058_1:N:0:46
CCTCTTTTTGTTCCGTCTCTGCTCAATATATCACTGGTGGCAAAGGTGTGCAACATCCAGCAGACTGCCATGAAACTTGG
CTCCTGCTCTGCTGGTTACTCCAGGACTCCTCCCAGGCACTGCAGGGAACTGAATCAGTCATGCAGATTTCATCTGAACT
GAACTGCTGGTGTTAACATGGCAGTAGGACCCAGACTTATTGGCCTACAGTGGCAAACAAAACAAGC
>M00285:128:000000000-BF978:1:1117:10053:3063_1:N:0:46
GCTGCTTTCCATTTCTGCTGTTCTTGACACATTGAGGAACAGATTAGGAAATTGCTGAAGTTCAAACCCAACCCACAGTT
GATTACACAGAATTGCACCACAAATTAAAAGATTAAATTCACTCAGGCTCATTACCTTGAGATGACTGATCTGCGATCTA
ATTTGTTGGTGTTGAATTTTAGTGACTCAGTAACTTTACCACTTTATCATATCACCGTGACATGAGTGAAGATATGAATT
CCAACCCGATATTCCTATTT
>M00285:128:000000000-BF978:1:1117:11638:3065_1:N:0:46
CTTCCATTGAGATGGCAGAAAGGATTCCATAAAATGTGATAGTTATAAGAGTTATGGAGGCAGCAGCTTTAAAGTATTTA
TATGCAGAATGATTATCACCAGGCTAGTAATTGCCAATAAGCTGTCTCGTGAATTCTCTTGAACTATTATTTTGAATTAA
TACCAACCCTATTCATATCAGGCACACGGTCAGATTTTTAATTTAGTAATATCAAAATTGAATACTTATATGGGATTAAA
TACATTCAGCATCAGGATCACTGCAGGTAGTTTAGAATGTTCCTTTCATTTGAGATTTGT
>M00285:128:000000000-BF978:1:1117:12544:3066_1:N:0:46
GTAGAGGAACAACATTGATTTCAGTGAAAGGAACGTTCTACCTCGGGCACTGGGATTTACTAGATTCCCATACGTGAAGG
CAGCCATTGACTGTACCACGTGGCTTGAATAGTCCGGATCTTATCATTAACAGAAAGGGTTTCCCCTCCCTAAATGTCCA
GATGAGAAGTACTTGTCATAGCGAACACCATGCTCTCAGCACATCTTTATCCCAATGGAGTCCACACTACTGGCACGCTT
CAGCAGCCAGCATAGCCCTGAGGATTGGATCCTCACACTGGGATTTCTTGGTTTCTCAC
>M00285:128:000000000-BF978:1:1117:19847:3067_1:N:0:46
AGAATATATTTAAAGGATATTAAAATGTTGCAAAATGCAGAGATGTATAACGTACCTAGCAGGGCTGGCTGTGGTAACTG
AGAGAGTAAAACTGAGCAATCAGATAAAGGTGACTTACACATCTCTTGGTGAGACAGATGACTAATCCTAACCCCAACAA
TCAGATAATAAGCAGTTTTACTGTTGAATTATTTGTTAGATCTTTGAGATTAAATTTGCCTTTTTAAATTTCCTTTACCT
TCATTCATTTCTAATACAAATATTTGTCAACATATCTTGTTCCATCCCACCAGACATTTG
>M00285:128:000000000-BF978:1:1117:13498:3073_1:N:0:46
GTCAGTCCTCGGCCTCCCCCACCGCCGGGAGAATCCCAAGCGCAAACTGCAGGAACAGCTCCTCATTTTCCGTCTTGGAA
CCTTGCAGCCTAACGGCACGGACATTGAATTCTCCCACTGTAGGTAATCCCCACACCCACTCTTCCCCAAACCTAACCC
>M00285:128:000000000-BF978:1:1117:19298:3075_1:N:0:46
ACAATCACAGGATGTGGAGACGGCAAGTTAGGAGAAATTAATTGTAGTGGCTGAAGGGTTGATGAGTGTCAGGCAGGAAT
TTAAGGGGTATTGGAAAAAAGAACCAGAGAAAAAAATGTGT
>M00285:128:000000000-BF978:1:1117:9932:3075_1:N:0:46
TTCTCAGGTGTAAATACCACTAATAGCTTATCCTGGTCCAACCACAGACACTATTGCTAAGAAAGCTCACCAGTGCCTCC
AATTCCTCAGAAGGCCAAGAAAATTTGGCATGTCTCTTTATACCCTCACCAATTTTTGTAGATGCACCATAGAAAGCATC
CTATCTGGATGCATCCTGTCTTGGTACTGCTCTGTCCAAGACCAAAGACACTACAAAGAGTTGTAGGACACAATTCAGTC
CATCACAGAAATCAGCCTCCCCTCCATGGACTGTCTACACTTCTTGCTGCCTCTGGAA
>M00285:128:000000000-BF978:1:1117:11234:3076_1:N:0:46
AAAATCACATGGCATCAAGTCTTATCTGGGCAAAGAACCATCCTGCTGATTACCACCCACCATTCTCCCTTGGATGATGA
GTTAATGCTCCTTAACATGGAAAAACATTTGAAAGCAATGCAGAGCAGCAAGGAGACAGCTTAAAACTGGGCATTCGTCA
TCTGACTATTTACTCCATTCAATCCTCTCATAACTTTTTATATTTCTATTGTCCAA
>M00285:128:000000000-BF978:1:1117:19394:3078_1:N:0:46
TCGATGTTTTGGGTCGAGGCCCTTCACCAGGACTGTTTTCTGACGTGGCTCGGATTTGTATTGTTTGAGGTTTGCTTCTG
TGAAGCACTTGGGGGAGATTTCGCAATGTGATAGGCGCTATATGAATGCAATGATCCTACTCTGGCTGAAACCACTTGCA
TACTTTCAAACTCTTCACTCCGGTA
>M00285:128:000000000-BF978:1:1117:11813:3078_1:N:0:46
GATGATTTTAGTAAAGGAATTCAGTTAAGCTTGAAGAATTACAGGCCAGATGTCGTGTGGCTGGAAAAAGGTTGGTAAAT
GAAAATTCACTTTAATCTAAAAATCCTCCAAATGTTCCCACCAATGCAACATTTTTTCATTAATTTATATCATTAAGCAA
AATCCCTTCCAGCCTGAACTGCTGTGGCCTAGTTTATATAATGAAAATCCACAACTTTATTCAGCAAATGTAAAATGCAC
ACTATTTCAGAATTTTATTTTCTGCTCTTAAAACAGATTTTGCATCCTTGTCATCGTAA
>M00285:128:000000000-BF978:1:1117:20136:3079_1:N:0:46
CAGACTTGAAACAAATAGTGGATGCCAAAGATTAAATAATCTAATTGGATAACTTCCTCCTAATTATTTATGAAAGAGAA
AAGCAGTGCACACTTCCCAAAAATAAATAACATATACAAACCAAACAATTTTATATAAAGCAATATTATATAAACCAGAG
ATAAACTAAAAGGATTCAGAAAGGTAATATGCTGCCAATTGCAATCAACCTGTTTTCCATGCTGATTTACCTGGTAAGTA
CACATTAAGTGTTTGAGGATC
>M00285:128:000000000-BF978:1:1117:11278:3079_1:N:0:46
AACCTTTGTTTCGCATGCCATCCATACAGATCATTCCATTACAACAGTGCATTGAGGGAGTGCACAAGAAAACTAACGCA
GTGCAGAACAAAGTGTTACAGTTACAGAGAAAGTACAGTGCAGGCAGACAATAAGGTGCAAGGTCATAACAAGATAGACT
CTTGACTTCACAATCTATCTCATTGTAGATAAGATAAGCTTTCTTTATTAATCACATGTAGATCTAAACACACAGTGAAA
TGCATCCTTGCGTAGAGTGTTCTGGGGGCAGCCTGCAAGTGTTGCCACTCTTCCGTCGCC
>M00285:128:000000000-BF978:1:1117:17064:3082_1:N:0:46
CGCTTTATTTTTTGTCTGGACCGTGGGTGCATTCAAAATATGCCTCGAGCAACGTTTTTGCTTGATATTAGTCAATGGGA
AACTTTGCCCGTTGAGAGGAGCCGGGCGGATCGGGTCAGTCCGGCGCTGCTTTTCCTCGGAGCCCGGCGATGGACCGGGG
ACAATGAGCTGCTCCCTGCCGTGCCCACCCCTCGGCCGAGTGCTCGATCCGATTCGGAGCCAAGTGCGGTCACCCCCGGC
CTTGCCGCAGCCTTCAGGGGCTTCCTCGGCGCTGGTTTGCAGGGGGAGCGCGCTGGAGGG
>M00285:128:000000000-BF978:1:1117:20815:3083_1:N:0:46
TGGTAGGACAGTCTATAATCTGAGGGCACAGCCTCAGAATAAAGGGAAGTCCCTTTAAAACTGAGATGAGAAGGAATTTC
TTCAGCCAGAGGCTGGTGAATCTGTGGAATTCATTGCCACGGTGCACAGTGGAGGTCAAGTCATTGGGTGTATTTAAGGC
AGAGATTGATAGGTTCTTGATTGGTAAGAGGGTTAAGGGTTATGTGGAGAAGCCGTAATTGAATGGCAGAACAGACTCGC
CTAATTCTGCTCCCATATCTTATGATTTTATGGTCCTGGAAGTCC
>M00285:128:000000000-BF978:1:1117:22007:3086_1:N:0:46
TAATTTAAGATTAAAATCCCACTACTTTTTGCACAGGCTTTGCTGATTTTGGATAAGGTGCAATGAACATGCTAAGAAAA
ATTTCCTAGATTCAGGGAATATTCCACGAGATTGGAAAACAGCAAATGTAATTCCTTTATTCAAAAAGGGAAGGATAGCA
AGTAGGCAACTGTAGCCTTGTTAACTTACGATCTGTTAGAAGCTGTTATTTAAGATGTTATAACAGGGCATCTAGAAAAA
TT
>M00285:128:000000000-BF978:1:1117:24815:3086_1:N:0:46
ATGTGACACTAATGAACCAATTACTGTAAGACTTTATTTCAATCTTGTGTGTAGTGGCATTGATTAACAGGAGTTAACAC
AAGAATTATAATATGATTCAGCTGAGTTATGGCACTCATAAGAGTCTTTCCCCTCTCACCTTAAACCCGAGCCCTCTAGT
TATTGATTCCCAACTCTGGGAAAAAGACTGAGTGCATTCAGCCTATCGATGCCCCTCAGGATTTTATACACCTCTGGAAG
ATCCATCTCAATCTCCTTCACTCCAAGGAAT
>M00285:128:000000000-BF978:1:1117:18950:3088_1:N:0:46
CCAAATGTTCATAAATCCTGCCTCTCAGGATCTTCTCCATCAGCTTACCAACCACTGAGGTAAGACTCACCGGTCTATAA
TTCCCTGGGCTATCCCTCTTCCCCTTCTTGAATAAGGGAACAACGTCCACAACCCTCCAGTCTTCTGAAACCTCTTCCAT
CTCCAGCGACAACGCA
>M00285:128:000000000-BF978:1:1117:10274:3088_1:N:0:46
TGTCTTATTTCATGTCTAAATTATCAATGTTTTATAAGGGGTTTATACTTAAAATTTTAAAGTTGGCTGGAGCTTTTAAT
AGTCTGCATTCTGATAATTGACTGTTCCTTCAGTTTTCTTCTTTGCTCTCATCTCAGGGATCTGTGTACCTCCAAGTGGG
AGGACTGGTTGGAGGCCTGGCTCCCAACACATTCAGTGGCTGGTAAAGAGGGATTCACTGCTTGAGCCACAGAACTGGTC
CCCTGAATTCCCAATTTTCCTT
>M00285:128:000000000-BF978:1:1117:21640:3090_1:N:0:46
ACCCTGCCCAGGTTAGAAATAACACCATTGGTAATAGACTTCAGATACACTGACACAGAGTGCTATCTACAAATACCACT
GAAACGGAAAAGTTTAAAGCACGTAAGACCATTCACCCACACCGCTCAACTAACACTGTGCCCCGATGCAGAGTTTCAAT
GCAAAACATCAACAAATCCGTTCCTCCCACCGACGCTGCTCGACATGCTAAGCTCCTTGCGTGTTGCTCCAGGTTCCAGC
ATCTGCAGTCTCTTGTGTCTCCAGCTAATGCTGTGGTCCTGCATTCCATCTCACTTCAA
>M00285:128:000000000-BF978:1:1117:6917:3091_1:N:0:46
GTCAGATTTTAATCCTCAAGCTATTTTTCAGCCCAATTAAAATATAAAGTGGGTCAACCTCGGTCTCCCACTGTGTCATT
ATCAAGGGGTGGGCAGAACCAGGCGAACGGCTGCCAAGAGTGTCAGTGGAAAGGAAGCAATTTCCCAGGCTGTTCATTAT
TAATATGCAGATGGTGA
>M00285:128:000000000-BF978:1:1117:25189:3091_1:N:0:46
TTAAAACTTAAAACACACATCAATAGATCTGTGCTGACAGAAGAGCAAATTTGACTTTGCATCCATAGGGGTGGACACAG
TAATAAAGCCCGTTAACTAAAGCAGACAATTTGCCATTCAACTCCATACATCCATACCAGTTCCTTGAAATACCAATTTG
CCCCATGCTATTGTTAGTTTTCCAAAGCTCTACAAA
>M00285:128:000000000-BF978:1:1117:22749:3093_1:N:0:46
TTTTCTCATTGTGGAGCTAATTTTCAGAATGGGTTTTTGTGACCTGCATGATTGTTGCAGGGTGGAAAATTGTACTCCCC
ACCTCGAATGACTTTAGAAATCAAAAGCCTCAATAAAATATTTGCATATCCTGGCAGCAGCTGCTACAGCTACTGCGGTT
TATCATCTCATTCTGGTTTCAAATACTCTGCTTGTGATGCTTGTTTGAGAAGGCATGGTAGTGTAGCAG
>M00285:128:000000000-BF978:1:1117:18295:3093_1:N:0:46
GACGAGCAACTGAGGAGGATGGTATCTCGCTCCTATGCATACTATGTATGTATATGGTTGTGACAATAAAACTGATTCTT
ATTTTGAGCACAAATTGGTGCAACTAAAGATCGAATCGGAAAAAGTGGAAGAGAAATATGTGACTGAAAATGAAACAGGT
TACTGGCGGTGAAACAGGAGCAAATGAATCTCCACAGGGTGTGATTCAGTATGGAAGTGGAACAGGTGTGATTGAATGTG
AAACAGGTGCCTGAAAGTAAAATATATGCAAATTAAAATGGAGCGAGACAGACCATGAC
>M00285:128:000000000-BF978:1:1117:10418:3097_1:N:0:46
CACACTAACAACTTACTACTGAAGCACTCAGGTTGGAAACGGTTGGATCCGTGCCTGATGTTATCAGGTTTGCGGCCAAC
TCCGGACTCGCAACATTCCTGATCTTCAGCTGAAACACTAGCCGATGTTCAGACACTGTGAATATGTTCGGTAATGTCCA
GTATCTGTTCTCTTCCCTTTCTCCAGTGAATTTAGTGACGATTGTGATTCTTTCCCGGGAAAAGTGCGGCCTATCCACCT
GCACCACTCGCTACCTGGTCGCCATGGCAACGGCGGATCTACTGGTCGTTGTTGCTGAGG
>M00285:128:000000000-BF978:1:1117:8131:3098_1:N:0:46
AAAAAGATGCACAGGAACGTTGCCTGGACTGGACCGCTCGAGTTATAAAGAAAGATTGAATAGGTTAGGACTGTTTTCTC
TGGAGTGAAGGAAGCCAAGAGGTGACTTTAGAATGGTTAATAAAATTATGAGAGGCAAAGATAGGACAGT
>M00285:128:000000000-BF978:1:1117:7312:3099_1:N:0:46
CCATGCAACAGGGAACCCAGATTAAATTGAGACACTGTGATGTAACATCATCTCCCCTCTCTCCTGTTGTATCAGTTAAA
TTCATCATATTAACAAAAGAATGGTTGAGAGTTTCAAGTTCTTAAGTGTAAATATCAACAATGTATCCTCCTGGTCCAAC
CACGTGGATGCTATGGCCAAGAAAGCACACCAGTGTCTCTACTTCCTCAGAAGGCTAAGGAAATTA
>M00285:128:000000000-BF978:1:1117:11805:3100_1:N:0:46
GCCTTGGACAACTAGTTTGGTGATCAATATGTTTACAATGGAGGTCAAAACATTGATTCAAAAATAATTTCTGTCTCTTT
GGAAGTTAAATAATTTGAAATGAAAGCTAGACAAGGCATGTTTTGTTACACATAGCATGGAATTATTTTTTATTCAC
>M00285:128:000000000-BF978:1:1117:18359:3101_1:N:0:46
TGTATTCCATGTCGCTGAGTCGTTTGGTAACATTTATTTAAGTGTACCTATTACCCTTGAGATGTTAATCGCTGATATAG
CAATAGATTTCCTATATGGCTAAAACAGCGTTTTTTATGCTAAAACCATTCATTTGCCACTTTCTACACATCCTCATGGA
GCATCAACATGAGAACAGTTGTAGTGTATGTATCGCATGTTGCTGAGTCGTTTGGTAACTTATTTAACTGTACCTCTTAC
TTCTGAAAAGGTAATTTTGATATATCACCAGATTTCATATTAGGGTAAAACAGCGTTTT
>M00285:128:000000000-BF978:1:1117:22039:3103_1:N:0:46
AGCTGCAACATTTTTTGAGGACACTTCTATATAAGTATTTGCAAATTACACATAGCAGCATAATTGTAAACTTCACAACA
TGAATTACCAGGATTGAATTTAGAATTCCAGATGCAACTGAAAAAAATGTTAAATGTTAAAACAATAATTCAACCCCATT
TT
>M00285:128:000000000-BF978:1:1117:23328:3108_1:N:0:46
TCCTATGCATACTATGTCTGTATATGGTTGTGACAATAAAACTGATCCTGATTCTTCTATTATTTGCCCAGTCAATTGCA
GGAAGGCAGTTTATCTGCACAGTGCACTTAAAAAGTCTCTGCTTGAAATCTTTGCAAAATAAATCATCCTAATAAAACTA
ACACTAAATGGCAACAGGAACGCACAAAGTTAATCAAATCAAAATCAGCAGTGATGAAGACAGTAATTCTGTAAAAGAGT
CAAAACCTCAGGACCAGATCATTTTCATTCCTGGACTTGAAAGGTAATTGGTAAGAACAT
>M00285:128:000000000-BF978:1:1117:15856:3109_1:N:0:46
CCTCCCCGAGCAGTCCGACCCAATCACCAGCTCTCCTCCTGTTCACACTATCTAACGTCGTCATTCAACCCTAAGGCAAG
ACCCTACAATCCGTCCTTGTGAAAATGGAATGGGATCATCATTGAATATGTCCCGGCTCCTCGTTTGCTGCTGCCAGTAG
ATAACTGAGAAGCCTCAAGGAAAGGTGGAAAACCTGGGAAGTTGAGTCACTGCATTGCTGCAGCCAATCACAGCACAGGG
CGGGGAATCTATTGTTAAAGCAACATCCACATAATGGCGCTTGACGTCATTGGGTCACA
>M00285:128:000000000-BF978:1:1117:20263:3111_1:N:0:46
TCCAGTCTGTTCATATTAGAGATGCCACATAAAAATGCTCACCTTCTGAGCAGATTATGATTAGTACTCATTTAATAATC
ATGTAGCTGGGAGGATATTTAGAATGTTTATTATTAGTCAAGTTTCAGTGACAAGTTTAGGCAACAATTAATTTGCAGAT
ACACCAATCTCTCTTAATTCGATTCTTCCTTCATTCTGTCTGACTTCGCATTGAATTCACTCACTCTAAT
>M00285:128:000000000-BF978:1:1117:8857:3115_1:N:0:46
GATCTACACTCTTTCCCTACACGACGCCCTTCCGACCTCAACTACACGCTTTCCCTCCACGACTCTATTCCGAACAAAAA
TACACCCTTTCCCTATACGCCGACAATACGACCTAGAACGAACGAGCGACGAGCAGGGGAAGCGAGACAGCAGTTAACCG
CGACAGCGTGATTTACAGCAGACAATGATAGTAGACAGCATGAAGTAGAGAGGAGAACAACTAACGAAATAAGAAATACC
ATGACAACCTACATCGAGCAAACCAGTCAGAACAGATACTCACAGACAAGGTTGATCTGC
>M00285:128:000000000-BF978:1:1117:19726:3117_1:N:0:46
CCTCCAGTCCCTGCTTTATGGTTTCTTAACAAAACAAGAATGGAATGATTAATTATTAAGATCATTGGTTCTGGTTTGAT
GAGAAATGAATG
>M00285:128:000000000-BF978:1:1117:23245:3121_1:N:0:46
CCCTGCTTTAGTGCATCAGGCACAAAAATTCATGAGTTCCAGGTTTCTATATCCCCTCGCTATCTCTATATTCTACTCCC
ATCTTCAACTATTTCTAAGCTCTTGCAGTTCTCACCTCTTGTTCATTCTCTTACCCTCCCATTCTCACAATATCATTGAT
AACTATGCCTATTTAAACTCAAGATCTTGAATTCTGTCCCTGAACCTGCCTCTGTCTATCTCCTTTTAGAACCACTGTTT
ACAAATACCTCCAACCACTGTTCTTAATATTTCTTTATTTAAACCTGTGTCAATTTTTGT
>M00285:128:000000000-BF978:1:1117:16174:3121_1:N:0:46
TCTCTTATAGGTAGTTCAGCTTTTACCCCCAACGACCAGATGTTGAGATCATAGCACTCTTTTCCTATTCAATATTTTGT
AGATAAAAATTGAAAATTTTCTGCCTGTATCCAGCTAACTAGCAGTCCAAAACTAGAATAGACCAAAATAATGCTGAATA
GAAAAGGTCAATGCTTGGATTTTGTGCAGAGATTGTTATTGCAGCTGAATAAAATTAATTGCAAAGAAAAATTAAACAAC
ACCTCACTGTTATTAATTTATTAGAAATGAGTGTTGTGAAAGAATTTAAAAAACTACCTG
>M00285:128:000000000-BF978:1:1117:21075:3122_1:N:0:46
GAAGATTAGATAGCAGTGAAGATGATTCATGCTTTGTGACTCTTTCATTTGCTGAAAATTGATGCTAAGTTTATGTTTGG
TACATTGTGTAAAGTTTTCTTAAATTTTATACAGAATTATTCTTCTGTGGAGTTTAAAGTTCTGAAGATGGTTCAGAATG
GAAAATATTTTTTCTTTATTTGCACTAATAGTCA
>M00285:128:000000000-BF978:1:1117:14641:3128_1:N:0:46
AATGTTGTGCCACCCTTCAAACCAGATCTAAGACGATCTAACCCCTTCCTTCCACATATCCCTCTATCTTAAATTCCTTC
ATAAGCTTATCTAACACACTTGAAATTATTCAACGTATCAGCCTCCACCACCACCACAGTCAACACATTCCATGCACCAA
CCACTCTCTGGGTGTTAAACCACCCTCTGATTTATCCCCTCAACTCCCCACCCATTACCTTAAAGTCATGTTCTTTTGCC
TTGAGTATCGGTGCCCTGGGTAAGTGGCGCTGGCTGCCTACTCTATCAATTCCTCCTAAT
>M00285:128:000000000-BF978:1:1117:25112:3129_1:N:0:46
NNNNNNNNNNNNNNNNNNNNNNNNNNNNNNNNNNN
>M00285:128:000000000-BF978:1:1117:24799:3130_1:N:0:46
GAAATAAGAAAAGGGAACTATTGCATTGGTCTACCAGAGCTGGCACAAATACATTGATTTGAATAGCTTCCTTCTCTGTT
GCACCATCCACAAATTTGACTTTCACCTACAGCAGAGTAGGATGGCAATCGAGCACTAAACACCCATAAAGCTTTCCAAG
TTATTTCTCTTCTCCCACCAAATGCAACCGCTCCTCCACATCTCCCACCCTCCCCCCCCACACCACAACCAATCCACCCA
CACCACTCCCCTCCCCCAACACACAACGATCCACACCAACACGCCCCCCCCACCTCCCCC
>M00285:128:000000000-BF978:1:1117:17005:3130_1:N:0:46
GGACAAAGTGAATGTGGTCAAGCTGTTTCCCTTGGTGGGGGAGTCCAGGACTAGAGGGCACAACCTTAGAATTAGAGGAA
GCAGGTTCAAAACAGAGATAAGGAGGAATTTCTTTAGCCAGAGGGTGGTGAACCTGTGGAACTCCTTACCACAGAAAGCA
GTGGGGGCCAGATCATTGGGGATATTCAAGAAGGAAATAGATAGATATCTAATTGGTCGAGGTATCAAGGGATATGGAGA
TAAGGTGGGAATTTGGAGTTAGAATAGTTTTTTTTTCTCATTCTTTTTCATCCTCTTTTT
>M00285:128:000000000-BF978:1:1117:18030:3131_1:N:0:46
CCACCACATCCATGTTGACCATTATGGCAATCTATACTTGCCTGCATTAATTACATATCCCTGTATGCCCTGTTCATTCA
AGTACCTGTCAAGATGTCTTTTAAATGTTGTTACTGTTCC
>M00285:128:000000000-BF978:1:1117:8902:3131_1:N:0:46
GAGAGTGCCACACTCTGAGCATTCTTGAAGTGCCTTTCCAATTCTACCAGTGAACTACCACGCTATTCTTATTGGAATCT
AGAACAGAAATAAGTTATTTAGCTCCTCAAGCTAATTCTAAAGGATGGGCATTGAATTTGGCTTTTAAGTCTGTCTTTT
>M00285:128:000000000-BF978:1:1117:11521:3133_1:N:0:46
TGAGGCAAGATTTCCTTCCAGTGTTGCCTGTGTCTGGTCCTGAGGAAGTATCCTGACTCCAGTCTTGTACCAGTGTGCTG
CATTTGGGTTCTCTGTGAGCTTGCTTTTCAATCAACACTGTGACAGAGGGATGTGATGCTTTATAGAAGGTGTTAGACTT
TCTTTTGTTGCCAATGGATATTACCTGTCATGCATGTTAGTTGCCACTAATTAGCTCATACTTGAATATTTTGCTGAATT
TAGTTTATGTGCAGGTCGAATTGAATCTTGTACAATCAATGGTAAACATCCCCACTTCTG
>M00285:128:000000000-BF978:1:1117:24494:3133_1:N:0:46
NNNNNNNNNNNNNNNNNNNNNNNNNNNNNNNNNNN
>M00285:128:000000000-BF978:1:1117:10598:3134_1:N:0:46
AAGAAGAGATCCCAGTGGTCCAAAAGTCTGAATCCCTCCCCTTGCCTTAACTCATCAGTCGCATATTCATCTGGCTTATC
CTTCCACTTCTGCCCTCACTAACACGAGGCACTAGAAGTAATCCAGAGATTACTGTCCACGGGGTCCTGCTTTTTAGCTT
TTGCCTAAAACAATTGGTTACTTGTCACTAGTTGCCTAAACACAAACTAACAATG
>M00285:128:000000000-BF978:1:1117:22171:3137_1:N:0:46
GATGATTTTCCCATCACATCAGAAGATAGAACATAGAACAGTATAGCACAGGAACAAGCCCTTCTGCCCACAATATCTGC
ACTGAACATGATGCGAAATTAAACTAAACCTCTTCTGCCTGTACATTATCCATATCCCTTCATTCCCTGCATATTCATGT
GTCTATCTTAAATGCCACTATCATATCTTCTTCCAACACAACCCCTGGCAGC
>M00285:128:000000000-BF978:1:1117:8333:3137_1:N:0:46
ACAGTTAGAATCTAGAAATGGCATGAATTTAATGTGGGGGGGAAGTTTAAAGGAGATGTGCAGGGCAAGTTTTTTTTATT
ATACACAGAGAGTGGTAGGGGCTGGAATGGGCTGTCAGGGGTAGTGGTGGAAGCAGATACAACTGTGCCATTTAAGTTTT
AGAGACATGAATATGCAGGTAATGGAGT
>M00285:128:000000000-BF978:1:1117:8315:3138_1:N:0:46
GAATAAGAGGTAACTTGACATACAGCCGTAATGGGGGAGTAGAGAATGATGTGATTGTTGCCGTGCTAAGGGACAACTGC
ATGGATGGGAAAATATCCAGGAAATGTTGAAATCGGTAATTCATTAGGGAGTGATTGATATGTGAAACAATAAAGTGGAT
ATCTTGAGA
>M00285:128:000000000-BF978:1:1117:14536:3139_1:N:0:46
GCCATGCCCTTTTCTCATTGCTGCCATTAGGCAGAAGGTACAGAAGTCTAAAGACCCACACCTCAAGATTCAACAGCTTC
TTCCCCACTGTCATCAGGTTCTTAAATCAAACTGCAAAATGCTAGTTCTACCTTTAACTA
>M00285:128:000000000-BF978:1:1117:20676:3139_1:N:0:46
CATTGGTGCCCCACAAGGCTGCATCCTCAGCCCCCTACTCAACTCCCTATACACTTACAACCACGTGGCCAGAATCTGCT
CTAATTCTATCTGTTTACAGATGATACCACTGTAGTAGGTTGCACCTCAAACAACGAT
>M00285:128:000000000-BF978:1:1117:16165:3139_1:N:0:46
GATTTTTTGAGCTGCAGTGAAATCAGTGTAGCAATTGTTAAAGATCCTCTCCACAACCACTAACCACAAAAAAAATTAAT
CCATGAAAAGTCTCAGTATGGATTTTGGGC
>M00285:128:000000000-BF978:1:1117:20892:3140_1:N:0:46
TAAATATCCATGACATACTGTAGGACATAATATAAGCAATTTGCACACATGGCATTTTGTGACATTTAGAACTTAAAGAA
TATTTTGTGGTTGACAATTATATGACAATTACGTTGTTCTTCAGCTGTTGCTTCCAGGTCTTTTCACTAAAAGAAAATAA
CAAAATGGACCATTCAACATTTTGATGAAAATCAAGAAAACTGCAGATGCTGGAAATCTAAAATAAAAACAAAAAAATAC
AAAAAATGCTCAGCAGCTAAGGCTATATCTGTGGGTAGTAAAATGGAGTTAACAGTTT
>M00285:128:000000000-BF978:1:1117:21283:3141_1:N:0:46
CATTTAAAACTGAGGTGCATAGAAATTTTTAGTGGGTAAATATTCAAAAAACCAAGGAATTGAGGGTTACGGGGAACTGG
CACAGAGGCTTGGGGCAGATCAGCTGTTAACATAATGAATGGCAGAGTTTGAGGTGGTCAGACGGCCCACTCCTGCTTTC
ATTGCGTAATTCTTGCAATACTTCCATTGGTTCTATGTTCTATAATTCTCTCGAATCATAGAACAGTACAGCACAAT
>M00285:128:000000000-BF978:1:1117:21302:3142_1:N:0:46
GAGCGCCAGAGGCTGAGGGGAGGCCTGATAGAGCTTCGTAAATTATGAGAGACTTCGAAAGGGGAGGTAGTCAGAAACTT
TCTCCCAGGGTGGAAGTGTCAAATATAGAGGGCACAGTTTTGAGGCGAGGGGAGGAAAGTTTA
>M00285:128:000000000-BF978:1:1117:15808:3142_1:N:0:46
ATGAGAAGGCTGGGCTGCCAAGAGACAATGAATAGCTTAGGCCTATATTCCTTGGAGTTTAGAGACGCGATAGGTGATGT
TATTTAAACATAGATGACCCAAAAGAACAGGTTAGATTTTGGGACATTTTCATGCATGGGACAGTCTCAAACAAGGGGAT
ATAACTACAAGATTAGGGGTCTGTAATTTAAAATTGAGATATGTAGAAATTCCTTCTTGTAGAGGGTGGCAAATCTTTGG
AATTCTCTGCCCCAGTGAGTGGTGAAAGCTAGATCGTTAGAAG
>M00285:128:000000000-BF978:1:1117:10958:3142_1:N:0:46
ATTTCCTTGTCTTTGATTGCAAAATACCTTAATTACTTTATTCTGACCTTTATGGTGTTCTCCAGCCATACATTTTTCAA
ATCCCTTCAGCTCACACACTCCACATTTGAACCTCAACTAGCATTAATTTTTTTCACTATCCTTTCTCTCATTGTATCCA
AAAAAGACCAGTTATCTAAACCCTTAAACCTTGTAATCCTCCTCCATGCCCTCAAATTCCTTATTGAAATCCACGTCAAA
CT
>M00285:128:000000000-BF978:1:1117:20696:3145_1:N:0:46
ACAAAGCTGCTCATTCCAATAACCCTGTGCAAATCACAGCAGTCCGCCTCCTGAGGGCACTCCCACAGCACTGTTTGGCT
GCGGGGTTTTGACCCAGCGATGCAAAAGGAGCAGCCAGTGGTGGCGTTTCCATGTGCCCGCTGCCCTGGTCCTAGTCGCT
GAAGGCTGGGGGTTTGAAAGACTTTGCTGAGAAGCATAGTGAGTACCTGCAATGTAAAGGAGGTCGATCCATACAGCGGC
CACAGGAGGACCTCAGTATCTCTCATCTC
>M00285:128:000000000-BF978:1:1117:18224:3149_1:N:0:46
GTCATTTCACTGAATAATTTCAAAATCAATGTGTTTATGTTTAAAGAAGACCAAGAAAATCATCAGCACTTGCAGAAGCA
TTTTACTTTAAAGCGGCAACAATCATTTTAGCTAAAGGCCTGCTGATTGCAAATTCTGTAGCACACAAGACATTAGTACT
ACTGAATCAGTTTTGCACTTGAGTAGAGCATTCCTTCACAATTCTGCCAGTACAGTTTGGGCAAAATGAACCCTAATTCT
GCATGTGTTTCAGGGGAGAAAGGCCAGGGCAGGGGTACTTGGGAAGCAGAATCAAATGCC
>M00285:128:000000000-BF978:1:1117:25448:3149_1:N:0:46
ACTTTTCTTGTGTGGGCCATCTCCATCAGTCTTGGCAGAACTTTGTGTAGTAGTGGGCCCATCTGAGATTACAACTCCAA
CTAGTGAGCAGAGCCAGAACAAGCCCAATCCACAAATACTGAAAATATCATCCACAGCCAGCTGAGTCACCCACTTGATT
TAACAGCAGCTATCAAATCTGTCAAAGTACTGGTCCTGAATTTTCTGACATCTGGATACATTCAAAAACTGGATTT
>M00285:128:000000000-BF978:1:1117:21630:3150_1:N:0:46
AAAGAAAGAAATGCTAATTGGAAATGTAATTACTAGGTTTTCTAACTTGAAAAAGAGTGAAACACTGGCTGGAGTTCAAC
AATTGGATCAGGTTGTAGAGTCAAAAATCAAGTCAAATCAAAGAAATAAAATATGAAATGTATGAGAAGAAAAACAGGTA
GAAGACATTAAAGCCATGAAGGTAAACAGAGCAGTGAATGCAGAAAATCTTTGCTATCATAGGTGCCATTTAAGGTACAG
GATTAATGCCTTAAGTCTTCTGGAAATTAATATTGGCATTGGTTTATTATTGTCACTTGT
>M00285:128:000000000-BF978:1:1117:7189:3155_1:N:0:46
CCCCATTTCTCAGAAAGAAGTTTCAAATACTAAAAAATGAAGCAGGGTGACAGTGATGCTGAAAAATGATTTGTCCTGGG
AATAGAACACGGTCATTGTAGTACAGGCATACGTGCAAAACCCGGTTTAAACAGCAGTTTCCTATTAGCTTAACAAGAGG
GCTGTGTTGTACATCAAGTACAAAGCAGAGGTCCCAGTTTACAGCAGCAATTCTTTGCAAGGTAAATGCTCCTCAAGTGG
AAAGTACATCTGTAGGAGGATATCTTTCATTCTATATTCCATTTAAAAAGAGAGATGCTT
>M00285:128:000000000-BF978:1:1117:19898:3157_1:N:0:46
CGGACCAAGACAATGAACACCGTGTCACTTTCACGGTTAGGTTGCGATTTATCGGGCAGTGGGAAAACAGTCCCTCTTGT
GTTCATTCATCTCATTACTAGAGCTTCCATGACACTGTACACCCTGCCACTTTTTTTTGGCCCACGGGTTCATTATCTTG
GTTTGCTCCACTCGCCT
>M00285:128:000000000-BF978:1:1117:23617:3157_1:N:0:46
ACTTCTGAAAATTGCAATTATACCTCAGTTTAAAATTTCATTAATCATCTTTGTAATTAAATTCTGTACTTCTAGATATT
TAAAATCTATTTGAAATATCAGAAAGATGTCTTATCATGCATTTCTTTTTCCCCCACCCCAGATAACTTTAAAATCATTA
TTTTTCTTTTAAAAATGAGTTAAAGAAGTCATTACAAAATGCAACTAATGTTGAATATTCACAGATGATTGGTTGAATTA
GTATGAAAGGGTTCAATGTCGGTCCTCATCTCTTGTTATTTACAATGCATCTTCCTGTT
>M00285:128:000000000-BF978:1:1117:9529:3158_1:N:0:46
CACGTAAAGCTTCGGCTCATACAGAGAGTCAGGAGGCATGGGATCCAGGGAGACATGGCTGTGTTGTGCACAATTCGCTC
GCCCATAGAAGACAGAGGGCCGTGGTAGATGCAATGTATTTTGCCTGGAGGACGGAGTTCTGCAGGGACTTTTCGGGGAC
CCGTGCTCTTTGTGATTTTTATAAATGGTTTGGATAAGCAGGTGCATGGGTGCGTTAGTAAGTTTTCTGAAGATACAGAT
GTTTGTAGTGTTGTGGGTTGTGTAACAGATTGCTGCAGATTACAACAGGACGTTGATGA
>M00285:128:000000000-BF978:1:1117:20510:3158_1:N:0:46
AACCACGGTTAGATTCGTAACTTATTCCGTATGCACAATTAAACTTATGGTTCAATATGAAGTTAACATTGCGAATAACT
AGCTCAGTTTAGGATAGCAGCTAAGTAGAGTGGTGGAATTCTTGGGAATTGGATGCCATATTTGGTGCAGAGTCAGGGCG
AAGTTTCACACTTTTATTTTGTTACAGGTGCCAGATAAGAACTTCCTGAAATAATGACATGGACTGGACGGACAGATAAT
AGTGAGGTGAATAAAGCAAAATTTGCAGGAAATATTTAGCAAACTAGGGAGCATAAATG
>M00285:128:000000000-BF978:1:1117:6164:3160_1:N:0:46
GGCTGATGTTCCAATACACCTCAACAGACACACCCCTACACCGACACTCGAAACTCCCCACAAACAATAAAACCCTCCCC
CCCCCCCCCCACTTATCACCCCCCAACACCCACCACCCACCATTCTCCCTCACACCACACACACACCCCCCCAACTCAAC
CCCCCCCCCCCCCCCCCCCCCACCCCTCAAAAAACCACCACACCCCACCCACCCCCACTCCCCCCCTCACCCAACAATCT
ACACACCCACCCCCAACCTTCCACCCCCACCTCCCCCCCCAAACCACCCCACTCCACCCC
>M00285:128:000000000-BF978:1:1117:25479:3167_1:N:0:46
TGATGGCTTGCGGGAAGAAGCTATTACACAGCCTGGTCATTCTCATACTAGGAAACTGTTCAATAATCTTATAACAGCAG
GATAGAAGTTGTCCTTGAGCCTGGTGGTACATGCCTTTAGGCTTTTGTATCTTCTATCTGATGAGAGGGGTAAGAAGAGA
GAATGTTCGGGGTGGGAGGGGCCTTTGATTATGCTGGCTGCTTTACCAAGGCAGGAAGAAGTGCAGACAGAGTCCACGGA
GGGGAGACTGGTTTCCGCGATGTGCTGAGCTGTGTCCACAACTGCAGTTTCTCAGCAA
>M00285:128:000000000-BF978:1:1117:10653:3167_1:N:0:46
AACATTGTGGGCTGAAGGGCCTGTTCTGTGCTGTACTGTTCTATGTTCTATGTTCTATGTTCTATTAATTCTTTCACTTC
AGAAATGTATCAAATTGCCAAAAAAATAACTCATTGTTCCCATTGCCCTTCAGACAGCATGCCCCAATGATATCTCGCTG
GGTTCCTCACCCACCCGTTCACTTCTTTGTGACTACTCTCAATCTCTGTTCTCTGGTC
>M00285:128:000000000-BF978:1:1117:14061:3167_1:N:0:46
TGCATTCTGCCCTTCAATAAGATCATGACAGAAATGTTTGTGACTTCACAAAGAGCAAGTGCTCAGTCCTGCCCCAGCAC
CAGTCACAGGCAGCTTCCTACACCGAGGCACACCTGACATGTCAC
>M00285:128:000000000-BF978:1:1117:12229:3169_1:N:0:46
GATCTACACTCTTTCCCTACACGACGCTCTTCCGATCTGATCTACACTCTTTCCCTACCCCACACTCTTGCAATCCGTCT
TCTGCTCGATCAATAAACGAACCACATACATTCAGTCCCATACTCTGATCCTACTGGTAACTCGCACACCCAGTCTGCTG
TGAAAATAAAGATGCACTAAATAGGATTAGAAATAATCTGAATAAATTTATCATAAAATTTTTTTGTTTGGCGTGGCAAA
TATATTTTAATAAGGTTGAACGTAAACCCAAGGCTTTGGTAAAAAAGACTAGTCTTGGT
>M00285:128:000000000-BF978:1:1117:22228:3170_1:N:0:46
CATATTCCCAACAACTTCTCTAGATTCTACCACCTATCTACATGGCAATTTGCTGTGGCCAATTAACTTACCAACCCATA
TGCCTTTAATGCCACAAGTTGTTAAGAGTATGGATTGCACCATGGGTAGTATAAGCAGATACAATATGGTGTTGGATAAC
TAGTTTTAATGGAGAAATTTACAGGGCTTTGGGGAGAATAGGAAAGTGGGACTGACTGGATTGCTCTTTTACAGACCCAG
GAACACT
>M00285:128:000000000-BF978:1:1117:22844:3177_1:N:0:46
GCTCCAAATTCCGCCACCACCAGGCACATTCTCCCACCTTTGGCTTGAATCGGACATACCTTTACCCGAGCCATCCTTCT
GCCCTTCATGTATGTGAAATAAAAAGCATTGGGATTTTCCTTAATCCTACAAGCCAAAGCCTTTCCATGTACCCTTCATG
CTCTCCTCAGCCCTTTCTTAAGTTCGTTCCTTGCTACTCTATATTCCTCACTGGCCCTGTCTGGGCCTTGCTACTGACAC
CTTTATGTATGCTGCCTTCTTCTTCCTAACCAGTTGCTCCACCTCTGTCGCCACCCGCAT
>M00285:128:000000000-BF978:1:1117:9000:3177_1:N:0:46
TCCTCCTTTACTTCATGCATTGTTACTACCTTTCTTCCCCACTTAGATTCTCCTCTCTGTTGCTGCCAGTATCCCCATAT
CTTTTAACGTCTCTCTCTCTCTCTATGTGTGTGTCCCTCTCCCTGTCACCCTCTTCCTGTAGACCACATCTCTCTCCCAT
TACCTTTCCTTTGTTCCTCTGTCTGCCTTCATTCCTTCCTCTCTCTCCCCCACCTCTCATTCCCTTTCCTTTGTCCATTT
CTCTCTCTTTCTCTGTCTTTCTCTCTCTCTCCCTCTGCTTCTCTCATTCCTTTCCCTATT
>M00285:128:000000000-BF978:1:1117:14612:3179_1:N:0:46
GACCCTTAGCTCAGCCTCCAGCCCCGACACCACCCCTCCCTCCACCAAGCCCTCCCCCAGAGTAGGACATTGGTCCCAGC
TGTGTTGGGGTGTGCAGTCCGCCTATCTGCACAGCTCCCACCTCCTGCAAAACCAGTCCCATTGGCCCAGGGATCTAAAG
CCCTTCCTAATTCCCTAAATTCCAGCC
>M00285:128:000000000-BF978:1:1117:16863:3179_1:N:0:46
CGTTTGGTAACAGTTATTTAAGTGTAGCTATTACCCCTGATAAGTTAATCGCTTATACAACAAGAAGATTTCTTATTTTG
CAAATACAGCGTTTTATACGCAAAAACC
>M00285:128:000000000-BF978:1:1117:16161:3179_1:N:0:46
AGCCCAAAGCATTATCGATCCAGCCCCGTCCTTAACAGCTGGAGAGGTGTTCTTTTCATGAGGTTCTGAACCCTTTTTTT
TCTCCAAACTTTCTTGCGTTTACAACACAAAATTAAGCTTCAGAAGTTTTCAAAGGAACATGTAAACCAGCCGGACGCAT
TTTGGAAACAAGTTCTGTGGACTGATGAAGTTAAAAAAGAACTTTATGGCCACAATAACCAAAAGTATGTTCGGAGTTGT
AGCCCGTGGCACTGGGAACATTTCACTGGTAGAGGGAAGAATGAATTCAATTAAATCCC
>M00285:128:000000000-BF978:1:1117:10360:3181_1:N:0:46
ACCACTGCACCTGAAATTATTAGAAGTAGGATTATGTTTACTATTACCGCCACTATCTACTTACATTACTGTTACCTCTG
AGGTAAAATGCAAGGAGTGGCAATTAGATGGCGCAAGAATAATGCGGCAGAATGCACCAATGCATGGATTCAGTTTGTGC
ATGGTGGATTTACACCCTGTCACTAGTTAGCTGTGAGTCATAGACTTTCAGCC
>M00285:128:000000000-BF978:1:1117:22905:3181_1:N:0:46
GTTTTGCAGCAGCAGTACAGTGCAAAGACAATTAGTCTTTGGTGACATACACTTAATTTTGCAGAGCTGTGTCATTTGTG
TCTCTGTTTTTCTCAATGATCAAGGCTACAGAATCGTGAACACAATCAGCC
>M00285:128:000000000-BF978:1:1117:17602:3181_1:N:0:46
GGGTCCCGGGACAGACCCACCGGCCCGGGTCCCGGGACAGGGACAGACCCACCGGCCCGAGACAGGGACAGACCCACTGG
CCCGGGTCCCGGGACAGACCCACCGGCCCGGGTCCCGGTGAACAAACACTCCGACAAACGCGGTT
>M00285:128:000000000-BF978:1:1117:12107:3182_1:N:0:46
ATTCAGGCCCTTTGGCCCACAAAGCTGTGCCGAACATGTCCCTACACTAGAAATTACTGGGCATTCCCATAGCCCTTTAT
TTTACCTAGCGCCATGTACCTATCTAACAGTCTCTTGAAAGACAAGGGTCTTTCAAGAAGGACTCTCAGAAGTTAAACCA
GGACACGACGTCCTCAGTGAATGGCAGGGCCCTGGGAAGTGTTGTTGAGCAGAGAGACCTAGGGTGCGGGTACACAGTTC
CCTGAAAGCAGTGCCACAAATAAACAAGGGCGGTGACGGAGGCGTTTGGCATGCTGGCCC
>M00285:128:000000000-BF978:1:1117:13111:3185_1:N:0:46
NNNNNNNNNNNNNNNNNNNNNNNNNNNNNNNNNNN
>M00285:128:000000000-BF978:1:1117:8644:3188_1:N:0:46
GATCTACACTCTTTCCCTACACGACGCTCTTCCGATCTCGACAACACTCTTTCCCTCCACGGCTCGCTTCCGATCCGAGT
TTCACCATTTCCATACACGTCGTCATTAAACACTCCACTCGGAAGACCCCCGTGGAACAAAGCGTCGCACACCGGCTCAG
CGAATCACGCTAGAGGTCGGCCGCCGATCTCCGATAGGTGGCTTAGGTGTCGCGAAAGCAGTGAGCAAGCGCGCGGGGCT
GGCGCATATATGCGCGGTTTTACGTTCTCACAGCGTCACTACAGTCATCGCGTGCGAACT
>M00285:128:000000000-BF978:1:1117:23076:3188_1:N:0:46
CTGACCATCAACGGGTCTGCTGTGGAACAAGTACACAGCACCAGGTTCCTGTGGGTGCACATCACCGACGACCTGACCTG
GTCCACTAACATTACGGCCCTCACGAAGAAAGCTCAGAAACGCCTTTACTTCCTGCGGAGACTGAGGAAAGCGTACCCCA
TCCCTCCGTCATGAAAACCTTCTATAGGGGGACCATTGAGAGCATCCTATCACTGTTTGGTTTGGAAGCTGCTCAGCCGC
TGGGCGGAAGTC
>M00285:128:000000000-BF978:1:1117:23013:3189_1:N:0:46
TTAAACCTGCACCCTCTAATTCTAAGATTGTGCCCTCTGGCCCTAGACTCCCCCACCAAGAGAAACGGCTTAGTCACATC
TACTCTGTCCAGTCCTTTCAACATTTTAAATGTTTCTATGAGGTCCCCTCTCATTCTTCTGTACTCCAGTGAGTACAGTC
CAAGTGCCAACAGATGCTCATCATATGTAAGCCCTTTCATCCCAGGAATCATCCTCGTGAATATCTTCTGAACCCTCTCC
AACATCAACACATCCTTCCTAA
>M00285:128:000000000-BF978:1:1117:12432:3189_1:N:0:46
CCAGATTATTATGATTGCCTCAGTTGATTGATAGAAAATTTCATTTCTAATATTATCCATTGTCAGCATTTTGTATTCTT
GCTAGCTTGTCTGTGGTGAAGTAAAACTGCTGCAGCAGAAATATGTTAGTTTTCATAAAACCAGGTGCAGTTAAGTCTAT
TGTTCATTGAGTTAGATGCAAAGTGGATCAACTGTATTATGAAGACTCCCTCCATTGGCTGCTAACCTCACCATTTGTTT
TTTTTTCTGAAACAAACCGAGCAAGTTTTTCACCATAAAAATGCCTTTCTGGAGCAGAGG
>M00285:128:000000000-BF978:1:1117:17033:3191_1:N:0:46
TAAAGAGGAATTTAAAAAAATACACAGAAAGCTTAGAAAGGTAAATTGGTCTGGAGGAAAGCAGGAAATGCAGCTACTTC
GAGATGAAAGAAAATGGTCTGGAAAAAAATCAGCCCACCCAGTGGTGATCTAAAAATCAGTCAGCATTGCCGAATTGTTT
CTCCCAGTGTTAAAATTTGAATGCTTCTCTGAACTTCCCATTGCCAAGAGGTGCTGCAGGTTACCCTTCCTCTGAGCCCT
GCCATGCAACATATTGGTTGAGTATTGATGTAATTGAGTTAATTGAGTCAATGGCCTAGT
>M00285:128:000000000-BF978:1:1117:8941:3192_1:N:0:46
TTAACAAATATCACTTGGGCATTTGCCAATTCCATAATATACAGATAGAGGAGCAGAATTTGGCCCATTGGGTCTGCTCT
GCCATTCAATCTTGGCTGAATTTTTTAACCCTGTTCTCCTGATTTCTCCCTATAATCTTTAATCCCCATTACCAATCAAG
AACCTATCAATCCCTGCCTTAAATATACCCAAAGACTTGGCCTCTACAGCCCTCTGTGGCACTGATTGGAGAGAATGATT
ACTACCTCAATTGTTGCTCCAAAATCTGACTTCAGTGTGAAATTTAGTTCCTTTTCCAAT
>M00285:128:000000000-BF978:1:1117:12773:3193_1:N:0:46
AATACATATTGACTATGTTAAAAGCAATGTTATCATGGGGCACAGATGTTGCATCATTTGATTCAGCCATTATCTTTTAA
TCATTGCCCCATACACTTGTTTATACTGTTCCCTAATACTCTAATAGTGCAGTTGCTGTCTGAGAGGAATCATATGCACG
TGAAAAGTACAGAATGGTGCAGATAAGGTACAACAATAATATAACAAATTAAACTAGCAGCCATGAAGTTAAATAAGTGA
GAGCTAAATGTTAAAATAAGTGCAAGGAAATACTCCTAAACTAAGAAAGGTAGATATGTG
>M00285:128:000000000-BF978:1:1117:6528:3193_1:N:0:46
TCCCTACTGGCTGAAAACTCATCATCAGAATCAGAATCTGAACTCTTTCTCTGCATTCTTGTTTCCTTTGTTCCTCCCTC
TCTTTATTTTCCAGCTCCATCCTCCTCAATTCCAACCTCT
>M00285:128:000000000-BF978:1:1117:24462:3193_1:N:0:46
ATGCATTTATGAAGGCACCACGTTTTTATGTACACAATAAACTCTGCTGTATCACACCATTGGTGTGGCCTTTCAACTGT
ATTATTTTGTCATTAACATTTCCCTTCCCAGCACTTAAAGTTATTCTCATGAAACTTGCTCGGCAAAAGAGCTTGTGAAT
AGTTCTGTTTACACAAATAGATAATATCTGCTTTTACAGCATCAAGAAACAAACACAGTGCGTTCAATTTTAACCACAAG
TAGAACACAAAACA
>M00285:128:000000000-BF978:1:1117:18993:3196_1:N:0:46
GATCTACACTCTTTCCCTACACGACGCCCTTCCGTCCGCGATACCCCGTTTGCCGTCTTCTGCCTCATCCAAACCGATCT
ACACCCTTTCCCTACACGACGCTCTTCCGCACTAGAACCGCCGAGCGGCGTGCAGGGAAAGAAGTGAACAGCACAACACA
ACAACGTGATGGTGGCGATGCACGAGAGAGATGGTCAAGGAGACGAAAGCATGCGTGGCGGGGAGGAGACACTGGAGCGA
GAGAGAGTGGACAATATGACAAAGGTGATCAGTGAGGTTGGTGAAGCAGACAGTCACAGG
>M00285:128:000000000-BF978:1:1117:17246:3197_1:N:0:46
GACCTGGAGGAGAGCCGATACCCTAGAGGGGTGGAGGAAGTTGAATAAATGTGACGTCTTTTGTTCATATTCAAACTTGC
TCCACCCCTAAGTTTTTTCTGGCTCCTGATTCATCACAGCCTTTATCATAAAATTCTAATCTATGTGTTCAAATTCTTCC
GATTCATTCCCCTGCTCCCAGCTTGTTCTGGAGTCTCC
>M00285:128:000000000-BF978:1:1117:11860:3198_1:N:0:46
GAAGAATGAGGGGAGATTTAATGGAGGTTTACTAAATTATGAGGGGCATGGACAGAGTTAATACGAGTACTCTTTTTCCA
CCTAGATTAGCATAGATAAATAAGAGAGGACATGACTTCAGGGTGAAATGGGAAAGGTTTAGGGGAGGTATTAAGGGGTA
CTTAACTTAGAGAGTTGTGGGAGTGTGGAACGGGATTCCATCTTATGTTAGAAATGCGAGCTCACTGCTATGTTTTAAGA
ATAAATTGGATAGATGGACGGGAGAGG
>M00285:128:000000000-BF978:1:1117:6156:3199_1:N:0:46
TTTTCAATAGTTACTCCATGCGTTTAGAGTTGAAAGTGGCAAATCAATGGTTTTAGCTTTTAAAACGCTGTTTTGGCCAA
ATATGAATTCCTTTGCTATATTTACGACTAAATTTTCAGGGGTAAGAGATACAGTCGAATAACTGTCACCAAACGACTCA
G
>M00285:128:000000000-BF978:1:1117:19205:3200_1:N:0:46
CAAACCATTTTTGTAAACGGCGTCACTTGCAAACCTCCACACCACCACAGGTTAGAGTCAGAGCACAGCTTTATGTAAGG
CTTGTTTTGTGCTTCTGTATCAAGAAGCAAGGTTCGAGAAAGACAGCAATGCAAGTTCATGAA
>M00285:128:000000000-BF978:1:1117:20181:3200_1:N:0:46
CTGCCTTGACCCCAAAGACCCCACCCACCCAGGTCATTCTCTCTTCTCTCCTATTCCATCAGATAGACGATACAGGAGCC
TGAGGGCATGTACCACCAGGCTTAAGGACAGCTTCTATACCACGGTGATAAGACTAATGAACAGTTCCCTTATACGGTGA
CATGGACTCTGACCTCACAATCTATCTTGTGATCATGCACCTTATTGTCTACCTGCACTGCACTTTCTCTTTAGCTGTAA
CACATTACTCTGTACTGTTATTGTTTTTACCTGTACTCCCCCAATGCCCTATGTACTAAC
>M00285:128:000000000-BF978:1:1117:7687:3202_1:N:0:46
CAAAGTGATAGATAGAGTTCGATAAGGGCGTTTGGATAAATCATTGCTGCCTTTTAGTGTTTTGTAGGTGGATTTCCTTT
GATAGTGTATAAGTTTCTTTCTGTTCTGATTCTTTCTTCTACACTGTTTAC
>M00285:128:000000000-BF978:1:1117:22463:3203_1:N:0:46
TTGAGTTGTCCCAGAGGCTCAGCAGCACACAGCCTGGCATTGCCACAACAGTCAGGCAATACTCTGGTCCCTCCCTTCAA
ACTGAGTCAGTGACGAGAGGGTGGCAGGAGGTAAGAGCGGGGAAGAATGTGAGATCATCCATGAAAGGGGAATTGTTTTT
AAAGGTGGCCAACAGGTCAATGTCATTCCCCAGGGACCTGGCTGTCCTCGT
>M00285:128:000000000-BF978:1:1117:13817:3204_1:N:0:46
GCTCTAATAGCCTGTTAATGACACATGTCATCTTTCATGTGCAAATTGGTAAGTAACTTCAGGGCAGTAAAGAATACATC
ATTTATTATGAATCCTCAGATCTTGCTGGTTGATTTTACTTCTCAAGTGTATGTTTTTTTTGCAAGTACAGTATTTCACT
TT
>M00285:128:000000000-BF978:1:1117:13168:3208_1:N:0:46
CCAACCAAAACCAACTCTTTGTAAATAACACTGTCACACTATTTTCCTGGGCATGCACTAACTATTATTTCCTGGACTTC
CAACATGCTTTAGTGAATGTGCATTCAACAAATTTGAACTGTTTAAATTTTCTGGGCAATCTTAATTTAAATGAATGCCT
GACCCTGGGTGATCAATCTTACGGTAATCATTTCCATCTCATTACTATGTGGCCCTTGTTTGTCTGGACACAAGGAAATA
GTGAAAGAGATAGCCTCCGACACATGTAGCTGGGAGCTATCAAGGGGTTAAAGCACCACT
>M00285:128:000000000-BF978:1:1117:19437:3208_1:N:0:46
CACTGAATCAGGAGACGTAGAGTCAGTGTGGATAGAACTGAGGAACTGTAAGGACAAGAAGACCCTAATGGGTGTTATCT
ACAGGCCTCCGAACAGTGGCATGGATATTGGGTGCCAGCTGAATAGTGAGTTAACGTTGGCATGTGGCAGGGGTAATGTC
ACGGTAGTTATGGGGGATTTCAATATGTAAGTGGACTGGGAGAATCAGGCTGGTGCTGGACTCCAGGAAAGGGAGTTTAT
AGAGTGCCTCCGGGATGCATTCTTGGAGCAGCTTGTACAAGAGCCGACCAGGGAGAAGGC
>M00285:128:000000000-BF978:1:1117:12423:3210_1:N:0:46
GAATTTACCTTGACAATTATAAGCATTCTCCTAAAGTTATAAGATGCATGTATTTTCAAACCTTCATACATATCCAAGAT
TTTCCATCTCATTGCGGTATCGCTGTTCTGATACTTTGCACTTATGCAATTTGCTTTCAATGTGCAACCGAAATTCTGGT
TCCTCACTGGCTCCGATATTACACATAG
>M00285:128:000000000-BF978:1:1117:23024:3212_1:N:0:46
GATAACTGTGCAAGATGAACAGAAAAAGCAATAAAACCGCCATGTTACAGCCTTTGTACTTGGGGAGAGAAAAGGGGCAG
GGTTTGGCCAATCAATTACAGTGGTAATTAGTTAATCTTCCAGTAAAGTTCCGTGTCTTGAGCAGAAATGCATTCACATC
AAAGGAAATGGACCAAGTTGTTTCAAATTACAGCCTTTCAGCCCAAATTAGGTAGTTAAAAACCAAAGGACAAAATAGGA
ACATAAACTGATGTTTCTTTTATTCCTTTCATTCCATCACAGGTCCCATCCAGAAAT
>M00285:128:000000000-BF978:1:1117:19500:3212_1:N:0:46
GTGGGGAGAGGGGAGTGTGAAGATTGGAGACAGAGGCTGGGGGGGGAGAGAAGCAGGAACACAAAGGGCTTCCAGGGCTG
GACTCTACGTAAAGGAGGTGAGAATGGGAAACATTAGGAGAGAGGTGTATGGTAGTTTGTCACCCACAGTTTCTCACCTT
GCCCTACATCTCCCCAGTTAGTTTGTTCTTCGAACTCATACTAAGATCTGTTTATCCCGATCTTATCTGTTAACATTTTT
TTATTGCTTGACACCATCACCACTTGAGGGCTATCCCAGGCATGCTCCCACGCGATGTA
>M00285:128:000000000-BF978:1:1117:15570:3214_1:N:0:46
TAGTGCTGTACTTCCAGATTATATTGTCTCGTTTCTCTCATTGAATTGTGCAAGGAATCAACAAAGCCTTGATCATGGTT
GACAATGCCCCTTGATATTGAGTTAACAACTTGGATACAGCTAATAACATCCA
>M00285:128:000000000-BF978:1:1117:10573:3217_1:N:0:46
CAAGATCATGGACTGTAAACAAAACTAAAATCAGTGAGGTTAAAGAGGTAGTCTCCTGTGGATATGATATTGACAGAAAG
CAGAGGATTTTGATGAAAGGAAGGTATTAGGAAAGGAAAGCTGAGTATTAAGAAGTATAGGAGGCATCATTTCAAAGTTT
GTCGACACAAAACTTAGAAATGGACTACACAGTAAGGAGGGCAGCTGTAGACTTCAGGGGGATATGAATAGAATGGTGAA
ATGAACAGCATGTGCTATGGAATTCAATGCAGAGGAGTACAAATTAAAGCATATTAAATG
>M00285:128:000000000-BF978:1:1117:19717:3218_1:N:0:46
CTGAAAGATGTGGCAATAGCTAAGTGGATTGGGCAATGAGTGGTTAGTACTTCATTCATCACCAAGCCCAAAGTCTGGGC
CAAAATGTAGGCACAAGAGACTGCAGGTGCTGGAATCTAGACAAAAAAAAATAGACTGCTCGAGGAACTCAGCGGGTCAG
ACAGCTGCTATGGAGGCAGAAGGACGGACGGTTGAGATTTAAGGTCAAGACCCTGAATCAGGGTTCAAAATTATTTGTAA
TAAAATCAGTATTA
>M00285:128:000000000-BF978:1:1117:20188:3219_1:N:0:46
GCTTATTAATCCTTCCATAAAATTATTCAAAGAGTGCTTCTATCAGTACCATCAATGTGCAACACCTTATTTTTAAAAGT
GACCTCTAATTCTAGATTGTCTGCAAGGAAGCATTTCCACATCACCCTGCTAAGACACATCAGTATCTTATACATTTCAA
TTAAATCACTTCTAATCTCTAGCAGATACAAGCCTAATCTGCTCAACCTTTTCCTCATAAGACAACCTGCCCATTCCAGA
TAATGGCCCAGTAAACCACTGAACTGCATCAAATGCATTAATATTGTTCCATAAACA
>M00285:128:000000000-BF978:1:1117:19556:3230_1:N:0:46
AGATTTGAACTCAGAGCATCTGAATTGTTAATCCTAGACTCTTATAAATCCAATAATTTAACACTTGTACTACCACAGTA
TCCTGGGTACACGGTGTAGTTCCTTTCAATGAAGTCCTTGTTGCCTCTCCTTGTCACTGGCAGTCTCCCTGGTTGTTTAT
AGCCTTTGATGTGTCCCAGTGAGGCAGACCTCTGCCAGAAGAATCAAAACTAAAGGGCCTTTCTTTGATGCTACCAGTTT
TCATTGGCTTTATGATGGAAGGGCGGGCACAGTCAGCGTAACGATGTTA
>M00285:128:000000000-BF978:1:1117:22896:3231_1:N:0:46
GAGGAATCAAACACCCTAGCCAACGGTTCAGCAATCTCCTCCCTCGCCTCGCGGAGCAGCCTGGGGAATATTCCGTCAGG
CCCCGGGGACTTATCTGTTCTAATATTTTCTGACAACTCCAACACATCCTCTCTCTTGATATCTACATGCTCGAGAACAT
TAACCTTACCAACACGTTCCTTAGCGTCATCAAGAGCCCTCTCTTTGGTGA
>M00285:128:000000000-BF978:1:1117:15756:3234_1:N:0:46
TTGCTAAAACAGCGCTTTGAATTCTTTATCCTTTAATTTGCCAGTTTCTTCACAAATACCTTGTAGTCACCATTGGAAAA
CAGTTGTAGTATATGTATTTCATGGCGCTGAGTCGTTTGGTAACAGAAAATGCACTTCTTCTATTAACGCTGAAATGTTA
TTGGATGATATATCAAAAGATTTGCTATTTTGCTATAACAGCGTTTTGCATTCTAAATCCATTGATGTGCAAGTGTCCAC
ACATAAACCATGGAGTAACTATTGGAAAAGAGTTGCAGGGTATATATTTCATGGTGCTG
>M00285:128:000000000-BF978:1:1117:20822:3236_1:N:0:46
CTAGAATTCTTATGTGTCTGATGTGCTGGTCTTCTTGGTGGTGAGATTGTGGAATTGGGAAGTCCTGTCAGAATAGCCTG
GGTGTGTAACTGCTGTGCATGTTGTAGATAGAACACCTTGTGGCCACTGTGGATAAGTAGCA
>M00285:128:000000000-BF978:1:1117:13179:3236_1:N:0:46
GCATTTTGTTTTGATCTAATTAGTATTCCCGTAATATATAGACATATATTAATCAGCATATTGTGAAAGTCAAGATAATA
TCATCATCAAGCTAATTGTTGTATAAATTGTAATTATCAGATTCTAAGACCTATGAATCAGTATTAAGTAAACAGGTGTT
TGTTGATATTTGATTGCATTCTGAGATTACAAGGAGGGAATGTTGCTTTGAAATTAAATCTCATCATTTCTGATATTTTT
AAGTCATACTGTATTCAACACTAACACTCAATCAGGAGACCCATGGAAAAATTTCAACTC
>M00285:128:000000000-BF978:1:1117:25148:3239_1:N:0:46
GTTAAAACTTCAATTAGAAACTGGAAAAACCTTTAAAGAATGCCCAGAAAACAAATTCATTACTTCAAGTTTCCAAACAC
GAACTTAATGGGCAAGTTAGAATAGTTACAGTATGCATTCTCATTTATCTACTGTACATTCTCCTGAATGATTAAATAAA
ATACTTTGAACATTCTTAGAAATAGGAGCTATACTTTTGATGAAAATATCATATATACTTCCCTAAGCAGGCCAACATTT
AAAAAATATTTTCATCAAGAAAACTTGTATCCAAGATCAGCAACAGGTATCGTGAGCAAC
>M00285:128:000000000-BF978:1:1117:10292:3240_1:N:0:46
TTGCTTGGATATTTGTGAATTTATTTAAATGCATAGAATTTCCAAGTAATTGTGTGAAAAGGTTTAAATGAGAAAAAAAA
TGGATATTTGTTCAATTTTCAAATCATGAAACTGCAGACTT
>M00285:128:000000000-BF978:1:1117:9023:3240_1:N:0:46
AAGAACCAGTCTAAGGCAGGGTGGTAGTACCGGAGAACAGATCTGAGAACGTAGAACTCAAGATCTTGAAATTCACAAAC
TTAAAACGCCAAACCCGAAACTGGGGACTCGAATCCCGAACAGAACTTAACTGGGGACTCGAACCCCGAACCTTAAAATT
AACCTTTAAAACCCAAGACATCGAACCCCTTCTTACCTGTGGCACTCGGACAGGTTCGTGAGGAGTCCGTCATACGATTT
TCGATAAGCGAAGGGACCAATCAGGTGTCCGACTCCCAGAGAGAGATCAAGGTCAATCGT
>M00285:128:000000000-BF978:1:1117:12432:3242_1:N:0:46
AATCGTACAGGTCAATTCATTACACAGTGCAGTTACATTGAGTTAGTATAGAGTGCATTGATGTAGTACAGGTAAAAACA
GTAACAGTACAGAGTAAAGTGTCACAGCTACAGAGAAAGTGCAGTGCAATAAGGTGCAAGGTCACAACAAGGTAGGTTGG
ATTTCAAGGGTTAATTGTCAAGAGTTTC
>M00285:128:000000000-BF978:1:1117:10098:3243_1:N:0:46
GTGCTCACTCGTCGATGTGGACACAATGGGTGAACTGGCCTGTTTCCATGCTCTGGCACCATGACACTAAGACACAATGC
TGACATTTCAACCAAGCAGTCATTATCCATAAGTGTTAGAGATTATTCTACATATCATAGCCAAGTTCACATTTGATATC
TGCATGGTGTTCTA
>M00285:128:000000000-BF978:1:1117:10985:3246_1:N:0:46
TGTGGGAACGGTATTTTCACGGTTCCCCAGCTGTCCCGCGGTTCCCCGATTGCCCGGCGGTTACCGAATTGTCCCGGATG
CCGCCTTGCTGTGCGTCCCGAGTTCTCACGGTCAGCCAGTTGTCCCGCGGTTCCACAATTGCCCGGCGGTTAACGAATTG
TCCCGGTTGAAGAGTTGCTGTG
>M00285:128:000000000-BF978:1:1117:18916:3246_1:N:0:46
TCACCTCAGGTTTGGCCGGGCCGCTCTGGACCTCCAGGGGTGGGCTGCTGGGGCCCCCCAATCTGGAAAATCCTACCTGA
ACCCTAACTGGATGAGTCTTTTTGTGAAAACTCACCTCAGGTTTGGCTGGTCCACTCTGTTCCTTCAAGTGTGGGCTGCT
GGGCCCCTCCCTTCTGGAAGATTCTGTTAGTGTTGCTAATGGCCCCACTTGCTGCTACCTCATGTTGTTT
>M00285:128:000000000-BF978:1:1117:23640:3247_1:N:0:46
GGAGATGATTGGTGAATCTATCCCTTGCTTTAGTCATTGATAGCAATAAGGATCCTAAAGGGTGTATATGTGAGAACTGC
ACCGGCTTTTTGGAATATAAGTATCACAGCTCACGTCAGTAGGCTCAACCACAATTTAGTTCAGAATGGTTCCAAGTCCA
TGACACAAGATGAACCATCACCATGATCTTGTAATTTTAGGAAAATAATTGTGATTGCTTTGAGTTTTCAGAGCAATCTA
TGGATCACTGCAGGAGGAAAGTGGTGCCCCTGGATCCTAATGGCTATAACAATACCAACT
>M00285:128:000000000-BF978:1:1117:9752:3247_1:N:0:46
ACCATTCCGCAGCCTATTGTATGACCAGGGAACTGGCTCCCTCAACACTTCTGATGGGCCACTTGGAATTGGCAAACTGC
AGATTCCCAAAGCTCACAAGTATAACAATCAGTTCCCCCTCTTCCCTCCCCTCCCACCCAGTCTGTCCCCTCTACCCACC
CAGGTCAGTGGTATGTCAAAGAAAATACAGTCGTTGACTCC
>M00285:128:000000000-BF978:1:1117:11662:3248_1:N:0:46
ACAGACGCCGTGATGTTTGCTTCCAGAATTTGCTGGTATTTAATTGTATTCCTTCTTCCCTGTACCTTTGAAATATCCCC
GTGCCACTGGCTGTTTGCAACGGTAGCCAAAAGCATAATAGATCCACCCCATGCTTAAAAGTTGGAAAGGTGTTATTTTC
ATGAAATTCTGCACCCTTTTTTTTTCCCAGACATGCCTTTGCTGGTTGCTGCCAAGAAGTTCTATTTTTAACTTCATCAG
TCCACACCACTTGTTTCAAAACTGCATGGGGCATGTTTAAATGTTCTTTTCCAGCTTCGG
>M00285:128:000000000-BF978:1:1117:19033:3249_1:N:0:46
AGCACAAAGCAGACTATGAACATCCTTTATTTTCGACTCGAACTATTCTTTTGCATCACCAGACTCAGCACCATGCCCAG
CAGCACCGCATACAGCTCTAGGACAGCAGCACCAGACCCAGAACATTTCTCAGCTGACCCGCACACAGCACCAGGCCCAG
CAGCAGCCCACGCAACACCAGTTGCAGCGGCACCAGATACATCACAGTGCCTAGCAGCACGGCACATAGTACCTGGCACA
GCAGCATCGCACACGGCGCCAGTCCCATCAACGTAAAGCAGAGCACCAGGAGGCGAAGC
>M00285:128:000000000-BF978:1:1117:6654:3249_1:N:0:46
NNNNNNNNNNNNNNNNNNNNNNNNNNNNNNNNNNN
>M00285:128:000000000-BF978:1:1117:14338:3252_1:N:0:46
CAGAGGAAGTGTGAGGGGTTATAGGCAGATAGAGCAAGCTGGGGAGGTGAGAGTTAAGGTGGAGACAGAGGATGATAAGC
AGGGAGACAAAGGCTGCAAGTGGTGGAATCTGATAAGTGAGCAAGGTAATAATGGGAGCCATAAGATATCTTTATTAGCC
ATGTGTACACACAGCGAAATGAATCTTTTGCGTAG
>M00285:128:000000000-BF978:1:1117:12169:3252_1:N:0:46
ATACAATTGTTTGCACAAAGTAACTGCTTAGCTTTAATGGCAATTCATCAAATCAACGCATTCTGCTTTCAAAACGCTGT
TTTAGCCAAATAGATAATCTTCTGATATATCAGCAGTTACCTTTTCAGGGTGAAGAGGCACAATCAAATTCATGTTTCAA
ATCGACTCAGCACCATGCAATACATAGAATACAAATGTTTTCATCAACTTACTCCTTAGGTTTAGTGTACAAAGTGCCAA
ATCAATTCATACTGCTTTGAAAACGCTGTTTTAACCAAATGGACGATCTTCCGATATATC
>M00285:128:000000000-BF978:1:1117:17552:3252_1:N:0:46
GTGTCATCAGCAGACTGACCAGCCGTGCCTTCAAAGCTTTCATCCATTCATGTAAGTCGTTAGAAGCTGAGGTTCCACCA
CTGATTCCTAT
>M00285:128:000000000-BF978:1:1117:11859:3253_1:N:0:46
GTTAACAATGCTTTGATTTTCAATATTTCAATGACTAATAATGCTGACTATTCTTTTGTGTTAAAGGCAGAAGAAGAATT
TTTAAAAGCCCAGAAAGTATTTGAGGAAATTAATATTGACTTGCAAGAAGAGTTGCCATC
>M00285:128:000000000-BF978:1:1117:24926:3254_1:N:0:46
AAGTTAACTGCTTATATTTCAGAACATTATCTATTTGGCTAAAACAGCGTTTTGAAAGCAGAATGCTTTGATTTGATACA
TTGCCATTAAATCTAAGCAGTAACTTTGTGAGAACAATTGTATTCTATGTTTTTCATGGTGCTGAGTCGATTGGTAACAT
GAATGTGATTGTCTTTCATCACCGTGAAAAGTTAACTGCTGATATATCAGAAGATTGTCCATTTGGTTAAAATAGTGTTT
TCAAAGCAGTATGAATTGATTTGCCTATTTGTAAATTAAACCCAAGCTGAAAGTTGATG
>M00285:128:000000000-BF978:1:1117:19838:3254_1:N:0:46
CTAACAACCTTAAACATGCTTTGTGTTTATTAAAATTGACTCACAACCTAAATAATACAGGTATTTAATAATGTAATATT
TTAAATATTTAATAATAATTCTAAAACACAAAAGTAAACTCGTATGCAAGAACAGATAAATGATAAAGCACCACAACTCC
TAACTATCTGAAAATGTGTTTCAAGT
>M00285:128:000000000-BF978:1:1117:14309:3255_1:N:0:46
CTACCTTCTGGGGGAAGATACAGGAGCTTGAAAGCCCAGACATTTAGAGTTAAGAACATGTTCTTCCCCACTGCTTTCAG
ACTTCTGAACCAATTGCCTCTTTCACATCCCCTTCCTAGTGGTGCTGCTGCATTCTCGGACACTTAATTCTACCTCTTCT
GTTATTGT
>M00285:128:000000000-BF978:1:1117:19421:3257_1:N:0:46
TTATGAAATCTGTTGATATATCAGAGATTATATTTTCAGTGGGTAAGAGGTACAGTTAAATAACTGTTACTAAACAACTC
AGCACCATGAAATACATACACTACAACTGTTTTCATGTTGATACTCCATGAGTTTAGAGTAGAAAGTGGTAAATTTATGG
TTTTGGTATATAAAACACATCTTAGCCTAATAAGAAATCTGGTGATAAATCAGAGATTACCTTTTTAGAGGTAAGTTGTA
CAGTGAAATAACTGTTACCAAAC
>M00285:128:000000000-BF978:1:1117:23483:3257_1:N:0:46
CCTGTCCTCAGGCTCCTCAATTTTCTATTCGTTGGGAGAGGAGAGAAGCGAGAATATCCCGGGTGGGTGGGGACTTTGAT
TATGCTTGCTGCATCACCAAGACAATGAGAGGTAAAGACAGAGTCCAAGGAGGGGAGGCTGGCGCCCGTGATGACCTCGG
CTGGGTC
>M00285:128:000000000-BF978:1:1117:23620:3258_1:N:0:46
CAAACTATACAACTGTTAAAGTAGCTATCACACTCTTTGTTCTGGTATAATTGGAATGCAATCAAGAGATACAAAGGTGG
GTATCACCCCTCATTGTTTAGCTTGGGCTCCCACTTCAGTGTTAAACTGCCGGGCTGTCTGCTTCCCTCCCGATGTTAAT
GTCACCCAAGTGATAGCGCTGGAGCCTGATATATGTCAGTGTCAGTCGGCATTGCTGTTGACTATAGGGATGGCAATTTC
AAACAGTGGGGCTTCAGCTGCCTATAACGATTGTTGATTTTAAACAGGACTGGTGGCT
>M00285:128:000000000-BF978:1:1117:22316:3259_1:N:0:46
CAGGTTCCATAGTTCACTGAGATCTCCAGAGATTCTTTACCCTCACAATGGTGTTGTAGTACTCTCACTAGCTTGCAACA
CAGAAACTTGAATGATGAGTTGTGACGAGAAGAGAGGAGTATAGTGATGTTCTTCAGCTTTCCCATGGGTCAAGCAGCAT
CTGAAACAGGACGTTTCAGATCAACCACCTCTATCAGAACTGGAGGAGAGAACAGACTAGTTAGTTTTAGGTTGTAGAGA
AGATGGAGGAGGGTTAGATACAACAAGATC
>M00285:128:000000000-BF978:1:1117:14712:3259_1:N:0:46
NNNNNNNNNNNNNNNNNNNNNNNNNNNNNNNNNNN
>M00285:128:000000000-BF978:1:1117:11641:3261_1:N:0:46
CGCGAAACGTGGCTCGGAGAGAAACAGAGACATGGCGACTCAGTCAAAAACGTTTTATTAACTGATACAAAATGCATGCG
TGCGCGTAGGACTACCCAAAAACCTCTCCGGAGGAAGTGACATCAGCCTCCCGCCAGAAGGCCTGCCTTGCAACGTTACT
GCGCGGTCCTGCATGTCCTCCCACGGCCGCCGATGGCGGTTCGGACATCGTTAGCACAGGTTGCTAGAAGGATTTCTTTG
AGGAGGCTCCTTGCATCTTGGACTGAATTAGGTTTAAAACAGAAATAAATGTGACATTGT
>M00285:128:000000000-BF978:1:1117:10211:3261_1:N:0:46
CAGAATGACACACACCTGAGCCCCATCAGATGCCTAGCATAAGTACCTGGGTTTCTCTAGCGCTAGTTGCCAGAGGATTG
GTCAACCTTTGTGCATACTTCAGCTCCTAACTTATTAGAGTGGTCTACTCTAGAACAGTCCTGTGTTCTCTATT
>M00285:128:000000000-BF978:1:1117:14202:3261_1:N:0:46
CGTGGTCCAGATCCTGCAGCAGCTGGACCCGGGATCGCACGTATGCGCCCCAGGACCTTTCGAGCTGCAGGTCCCTCAGC
GCCTCCTGCACCCCCTGGTACCTGTGCCAGAGGGGCGAGTCCTCGGCGGCCGATCCCAGCCGAGACTCCAAGTCGAACAG
CTCCCTCTCGAGCCGCTCGATCTCGGACACCCGCCCCTTGGTCGCCCCTCGCGCGTACTCCTGGCAGAAGAGACGGACG
>M00285:128:000000000-BF978:1:1117:24412:3262_1:N:0:46
ATGAAACTGTCTTCACCTTCCTTCACTTTTTTAAAGCCTTGAAAACTCATCAGCCACTGTAAAGCTGGCAAATCATCCAA
ACATGTAAATAAAGAGCAGGAGTAGGCCACTTGGACCCTCAAGCTTGATTGATCATTTAACAGGTCCATGGATAAATTCA
CTGTAAAGTCAATTCTGGCATTCCAGTCTGTTCAAGGTAACATTTCACC
>M00285:128:000000000-BF978:1:1117:16279:3262_1:N:0:46
TCCTGGATTCTCTGCCTGCCCATCTTCTACCCCACCCCCCTTTTTTTTTAGAACCTCCTTAATATCATTCTTTTTGCCCA
AACTTCCATTCCCCTGTTCTGATATCTCTTCAGACACTGTTCTTGGTTACGTGATTTTGAAGCACCCTGTTTTCTAACAG
TGAAAGTTCTATCTCTGCATAAGATGTTGTTAATTTTTGGACCATTATGTTATTTATGGTTGTTGGTTCCAAAAATAAGC
TTGTTAGTTCAATTCTTTTTACAAATTACTCATCTAACTAGGCTTTGCTTTCCTGTCAAT
>M00285:128:000000000-BF978:1:1117:21892:3264_1:N:0:46
GACCCATTACACAGCAGCAGGAAACCCTTTCAATTCCACCTAGAAAGTTGGTGGGATTGACAAATGTTGCACAAAGGATT
TGAAGCCAGTGACGTTAACACAATATATGATTAATTTCTCCAAGTATTCACTGGGGGAGGGAGGAGGGAAAGGGAGCACG
TTGTCTCTTTGTAGGCTACAAGGGCTTGAAACAAACAATGATATTCTTGGGAAGACACTAAAAATAAAGCAAAAAAATTA
GAAGATATTGATGAACATTAATAAATACTGGAAAGGTTCCAAACACGTTGGAAAAAGGTG
>M00285:128:000000000-BF978:1:1117:20942:3267_1:N:0:46
TTCTTAAGTAATTATCTTATTACTGGATCAGAGAGAAAGGGAGGTTAAAGAACCAGGTGATAATCTTGAGTTTCCTTGTT
AAAGTTACAGGCTGAGGTGAGAGGTGATTTACCTGCTGCTAGGGCCAGATTCACTGCTGCTGCCAGTGTCTCTGCTTGCT
TAAACCTATTTGCACTCTAGGTGAATAACTTTAGGAGTCAAAATCCTACTGGTCAGTCACAAAATGTTGAAAGCGATAAG
GTCATTTTAGCACAGTGAAAGAG
>M00285:128:000000000-BF978:1:1117:9525:3271_1:N:0:46
TCTATGCCTGCCTCACTCATTTTACTGTACCCCAGTGAATAAAGACCTTATTGGACTGAATATCTCCTCAAGTAGCAGTG
CTGCTAGAAATCTATCTAGCTCAAGACGAGAGGGCATAGCTTTAAGGTATTGGGTGGAAAGTTCAGGGGAGATGTCAGAG
GGAGATTTTTTACC
>M00285:128:000000000-BF978:1:1117:13755:3273_1:N:0:46
GGAGGAGCAGCACCTCATATTCCGTCTTGGTAGTCTCCAACCTGACAGCATCAACATCGATTTCTGTTACTTCCAGTAAC
CACTCCCCTCTGCTTTCCCTTCCTCTCCTCCTCCCCTTTGTTTTTCTCATTGCCGTGGCCCCTTCACCCCTTCCCTTTCC
CCTCCCTGTCCTCATGACCTGTCCATCACCCCCCTCTGGTTCCCCACCTCCTTTCCTTTTTTCCATAGTCAACTGTCCTC
TCCTCTCGGAGTCCTCCTTCTTCAGCCCTTTTTTTCTTCCACCCGTCA
>M00285:128:000000000-BF978:1:1117:23474:3275_1:N:0:46
NNNNNNNNNNNNNNNNNNNNNNNNNNNNNNNNNNN
>M00285:128:000000000-BF978:1:1117:24187:3277_1:N:0:46
CATGGACAGGAAGCGTTGAGCTTGATATAGTCCCGTTAACATGGCCGTCCCTAGCTCATTCCTCAGTTTCATCCTAATTG
CCTGGGTAGACGAGCCCCCCGATACGTCACCCCTCTGCAGTCCCGTGGGGTTTTTCCCGCTGTGGAACGCACGGCCTCAC
CGGCCAGCACCCCCGCCCACCCCAACGCACGCCACACCCTCACGCCCCGGTCAGTTGCCCCGGCAGCATACCGCACGAAG
AAGCGTAACAAAGCACCACGTGCACCACGCAAGCAAACGCTACACACGAACAGGACGACG
>M00285:128:000000000-BF978:1:1117:15912:3277_1:N:0:46
TCTCCAACAATCCTAAATAGTGCAGTCAAAGGATTAAGGTTAAAATTTATTTTGAAAAGTACAGAAAAAGCATGAAAGAC
CTCAGTCCAATATTTTTCAGGACTCTGACTCGTCCAAAACATGTGAATTAAGGAAGCCACTCCTTTATAGCATTTGTCAC
AATAAGGAGATATTTCAAAGTAAAAATGGGATAATTTATCTTTAGACAAGTAAATTCTATTGAGCACTTTAAATTGAAGG
AGAGATTGGTGAGCACATAATGACAA
>M00285:128:000000000-BF978:1:1117:16587:3279_1:N:0:46
TATTTTCTTGCAACAACATGTCAAGCCACTTTGAGTTCCTGATAATCTAGAGTAATACTGCCCAATATGACCCTGTGGTT
TTAACAATGTAAACCCCCATTGTGTACAACGGAATCCGCATTCTAGCAATGACCTTCCATGCCTCTTTCTTGCTGAACTG
ATAGCAACCCCAATGGAGTGAGATCTGTATGAATCCATGCAAGATGATTCAAGCTAATGCATTGTTTGGAGTTCTGTGGT
CTTAAATCCTTGAATCGTTTTAGCTACCAACATAGATTGCAGAGGATCCAGATA
>M00285:128:000000000-BF978:1:1117:24328:3280_1:N:0:46
CCTGACTGTCCCTAGGATGGCTCTTTGCTCCGGCGATAACCATGCCTTCCTGTGCTAACAACATAAGACTCTCATTCATT
CAGCTGCATTGGCTTGCTGCCTGGAGTTTTGCCCTTTTCCAAGACTTTTTAGCGAGTCATTTGCTGTTGTGTTTGTTTTG
TCTTAAAACAGTTTAGCACATTGTGCCTGAAGGGCTTCCTACTTTTCAAATAACTGGTGGTTACATTGATGGCTGTTATT
GGCTTTAATTAGCATTAATATACTAGAAAACAGAAAGTATTTCAATAAAGTCTAGGAGT
>M00285:128:000000000-BF978:1:1117:9676:3280_1:N:0:46
TCTAAAACCTAATTAAACAATAAGAATAGCACTTAGTATAACATTAAAGTAGTGAATTGCCAGCAGATTTCTTAACAGCT
AAAGTTAAGAGCTAATCTGATAAGAATTTATCAGCTTCTGCAATTGATTTGAACCACCTATGCGTTTTATCTGAGCTTTG
CTGGAAATAAAAGAGCAGGATGGTAATTGCTTTGATAAAGACGAGCCATAATTGGTTTGTAGGTCATCCTTTCTTTCATA
TCTTCTGGAGCGTAGTCTTCAACAATTCGAAACTTCCATTGTTTAAATTGAATCATTCC
>M00285:128:000000000-BF978:1:1117:17258:3281_1:N:0:46
NNNNNNNNNNNNNNNNNNNNNNNNNNNNNNNNNNN
>M00285:128:000000000-BF978:1:1117:23827:3281_1:N:0:46
CCTCACTGGGACAAATTTATCCCTAACATCCTGCAAGAGATCCCTGAACAACATCCACATCTCTACAGTATATTTTCCTT
CAAAAATGTCATCCCAATTCACACTCTCAAGTTCTAGCCTTATAGCCTCAAAATTTGCCCTTCCCCAATTAAATATTTTC
CTGTCCTCTTTGCTCCTATCCTTGTCCATCACAATGCTAAATTTTAGGGAGTGGTGTGGTCACTGTCCCCCAAATGCTCG
CCTACTAATGGATCTGTCACCTGACCCGGTTCATTACATAA
>M00285:128:000000000-BF978:1:1117:7523:3282_1:N:0:46
AGATCTGGGATAGTCAGCTGTATGAAAATAGATTAAGTCAAGCCAGCATGGATTTGTTCAGGGCAAATCAATTTTAACCA
TTCCTTTGTCATTGAAGTCACAGAGTTGATGAGGATAATGTGGTCAATGTAGTGCAGATAGACTTCCAGAAAGGCCTTTG
CAATAATGGGATTATCAGTACAGTTAAAGCAGACAGCATAAAAGGGACACTGATAGTATGGATATGAAGTTGGCC
>M00285:128:000000000-BF978:1:1117:10684:3283_1:N:0:46
AAGATCATAGGTGTCTCTCTCCCCTCCATCGCTGACATATACAAGGACCGATGTGTTAGGAGGGCCAAAAATATGTTGGA
TCCTTCTCACGCCTCCCATCATCTCTTCACACTCTTGCTGTCTGGAAGGAGGCTCAAATGCATCAAGGCGAGAACGACCA
GGCTGTGTAATAGCTTCTTCCCGCAAGCCATCAGATCTGTGAACTCCATCTACCCTGCAAACACTGAAGGATGCTTGGCG
CTCAGAAACGCACCAGCACCTTAAATGTCCGCTGCCAGTTCGCTCATTTTAAGACTATTT
>M00285:128:000000000-BF978:1:1117:24239:3284_1:N:0:46
ACCCCCACAACCTTCCCCCCACAAACATCAGCACATCTCCATGCCCTGAACCCAGGAGTCATCGATAAACTGGAAGCAGG
GAGCTGGTTCTGAGCCCTGTAACCCCTGAACCCCATTCCTCCGCCCCCCAGCCACTGGACACCCGCTCCCCCCCACCAAT
GGGCCAATTGTGGATCCAACTGTCCCCTCCCGTGGCCCTTTTTCTCCCCCACATCCCCGCCTTAAACCCAGTTCATCACT
GGTCCTGACTGGTATCTTCCTCATTTAACGCCACATGACACGGTTCATACGCCCTCTGCC
>M00285:128:000000000-BF978:1:1117:20547:3284_1:N:0:46
ATGTCAGCTCCAGGTTTGATTTTTGTAAAAGAAAATCTTCAATACAATTCTAAACTCCGTCCCATTCAATCCCAGTTCGT
CCAGAACTCTGCTTGTGGTCTTTTCTGTATCACAGCTACTCAAGTGTCATCTTTCTTTCTCCAACTTGTGATCCTATGGA
TCCTATACAGGTCCTCCCCAGGTTACAGCAGGGTTCCATTTTGCTTGTAAGTCAAAAATATGACCAATCCTGACCTTGTG
TGCTGTACCTGTTGGGTT
>M00285:128:000000000-BF978:1:1117:12540:3285_1:N:0:46
GTTCACTTTAAGAACTATTTATTTATTTACTGGCCATTTTTAATTTAATCTGCGTAGTAATTTAATTTCAATCTCCATAG
CTTCTAATGTGTAATGTTTTGTACTGTGTATTCTGCCAAGTGTGTATGTGTCTCTCTGTTGGTTATTTTTTTATGGGACG
AGCACCTGAGGAGGACGGTATCTCGCTCCTATGCATACTATGTATGTATATGGTTATGACAATAAAACTGATTCTGATAT
AATATTTCCAACCTACATATTACATCACTATAGTTATCCACCTGCAAAGATGCAGTTGTT
>M00285:128:000000000-BF978:1:1117:15027:3286_1:N:0:46
TGAGAGTGAGTGGATTACTTAAAGTGGGGAGATTTAAGAGACTCTTAAATAGACACATGAATGATAGAA
>M00285:128:000000000-BF978:1:1117:5993:3288_1:N:0:46
TGGTGTAGGGCAGAATGTCGGGCCAATGCTCGCTGGCGTTTATAAGAATGAAGGGTAATCTCAGGATACTGTAATCGCCC
TTTCAGGGCAGAGATGAAGAGCAAATTCTTCTCTCAGTAGGTCTGAATTAATGGAGTTCTCTATGCTAAAGATTGTAGTC
ATTATGTGTACTCAAGGCTGATGTAGATATTTTGTACTAGAGATGCAT
>M00285:128:000000000-BF978:1:1117:19016:3288_1:N:0:46
AACTGACTGTTCCAAATAAGAGCATGGTAGTATTTTGTGCCAAAGGGGGTTGGTTATTGCATTCATTGCATGAATCTACC
ACTTGATTAATTTGAAACACATGATATGACCAAACTTTTTTTTTATTTTTACAACTTCTGTCATCCATCACTGTGTTCAG
TA
>M00285:128:000000000-BF978:1:1117:9838:3288_1:N:0:46
AATCCTGTAAGGCCAAAGTCTGTTTTTGTTGTGTTAAATTATTCTGGTTTGGGGTTTAAAGCACTAAGTGGCAGTGAAAA
GTCTCAGCTAAACACAAGATGGAACGCCAAGACTAACAGCTCGCTACATTCAGCTGCTGGAGCTTGAATCAAGTCTGAAT
GTTATCTGACATTGCATAATTACAATCTGCCCCAAAGCTCCTTAACAGCCAGGCAGCTATGTCAAAGGAATCAAGTTATT
TTAAAGCAATTT
>M00285:128:000000000-BF978:1:1117:6494:3289_1:N:0:46
AAATGCAAGAAAAAAACCACCCTGTACATGATGTGCCTTGCTGTAGCACGGGCCATCCAAGCCTGGGATACAGACTGTGC
TTCACACTGAATGAATCTGCATTTGTGGGGTTTGTTGGACCTGAAGTACAGCAGTCCTGAGAGCATGTCGCACCTGATGA
CCAAGTTTTTCCGGGTTATTGACAGAGAGCACCATTTCCACAGACACAATTTTTGTTTGACCTTCCCAATCCGCTCCAGC
CAATTCTTGTTATGTGCCTCAGACCTTCTGAACCAGATCCCTAGTACCTTCAGATAGTC
>M00285:128:000000000-BF978:1:1117:18688:3290_1:N:0:46
CCCTCTAGTCCTCCAGCACTGTACCCGTGGCTACAAACATTTTAAATACATCTGCCAGTGCCCCTGCAATATCTACATTA
GTCTCTCTCAAAGTCCAAGGAAATATCTTATCAGGCCCATTTAAAAGTAGATAGGGATTTATCTACCTTTATTCTCTGTA
AGGCAGTAAGCATCTCCTCCTCTTTAATCTCCATAAGTTCCATGACAGTATTGCTTGTTTCCCTTCCTTTCATATGCACT
ATGCCA
>M00285:128:000000000-BF978:1:1117:23083:3290_1:N:0:46
GTGTTTTTTGCTGAGGAGAATTTGATGCTGATGGTCTTCACGTGTATTCATTATATTTTACCTTCAAGTAGTGGTAGTGA
CAGGTTCCCTGATCAGCATCTCTACCTGTTTGCAAATAAGCTTGTAGGAGAAAAGAATTCTTTCAAAAAACTTGAGTGTA
TTTTTTCCAAATGTAACCTGTGCTGACGTAGGGGTTGGCTGCAAAGAACTTATTCTCTGTGACAAGATTCTAATATGGAA
TGGAAGTCAGTTTCAATGTTTTGTATTTTATGATTTT
>M00285:128:000000000-BF978:1:1117:8243:3291_1:N:0:46
ATCTTTTGCATAGTGATTTTGGGGGGCAGCCCGCAAGTGTCGCCATGCTTCTGATGCCAACATAGCATGCCCACAGCTTC
CTAACCTGTACATCTCTGGAATGTGGGAGGAAACGGAGCACCCAGAGGAAACCAACACAGACACGGGCAGAACATACAAA
CTCCTTACAGACAGTGGCCGGATTTGAAGCAGGGTCGCTGGCACTGTAAAGCATTGTGCTCACCACTAAGATACCGTGCC
ATCAAGTTAGGAACAAATCAGTCTTGATGAAGAATAAAATATCATGGCATACTTTAGA
>M00285:128:000000000-BF978:1:1117:10338:3291_1:N:0:46
AAAGGAGGTTACTCTTAACGGTAAGAGTGTCTGATAAATCCAGCTTTGTTGGCTGCTTTTTATCATCCTTTACACTCCAG
TTTTCTGTTGCCCTGGTTACAGCCAACTACTGTCAAAACGTTTT
>M00285:128:000000000-BF978:1:1117:7104:3292_1:N:0:46
GTTTCTTTGCTATTGATGTGGAGACTTACAATGCTCTCAGCTGAAGATTCTCACTTACGATGCCAGTAGAACAGTGGGAC
TAAGTCACAGCATTTTATTCCATTTGCGTCATTTATTTATTCTTTTCAATATCTGCTGATTGTGATTTTGAGAAAATCAT
GCAATTTCTCAGCTGCTCTGAGGAACAAACTGAGTTTGGAAATTTCTGAAGAGGCATGTGAAAAAGCTGAACTGTTTGGT
TTAAATTGTGGAAAGTGGCAACCATGGAGAATATTTCCTCAGATACTTTGAGAATTCCTG
>M00285:128:000000000-BF978:1:1117:9425:3292_1:N:0:46
CTATTTAAAGCTGTTCATTCATTTTTGTGCTGTATGAAATTGGTGTTGCTTTGGTTATTATTTGAGAAGTTTTTTTAATA
TATTGTGTCATCCAAAAACCCACTTACTGGACCTCAGATTCCTAGCAAAGTTGGATGGTTGTTTTCAAATATCAGAATTT
TATAATACCTCACACCCAGAGGAAAAATGGGATGCTGATACTAATTATTTTTATGGTATTCTGTCAAATTGGCTGTCTAG
TATTCTCATAATGTTGAGTGAGCAGGTAAAGCAAAGATTTTA
>M00285:128:000000000-BF978:1:1117:14703:3293_1:N:0:46
TCTTACCACAGATTCTGCCTGGCTTGCTGTTTCCAGCATTTTCTGTTTTTATTTCAGACTTTAAGGTGTTGCGGTTTTTT
GTTGATTTTCAATTCCTTAAAGATCTCAAACTAATGATTTCAAATGAATTACAAGGGGGATGAGAAAGTGCCCAAATTTC
CACTTTGGGGCCTGGGAAATATTAGTAAAATTGGATTAATTGGTTTTGGGGTTAAATGGGAGGAGACAACTCTGAACCTC
AATTAACCCCCCGAAACTCGTATGCCGTCTTCCGCCTTGAAAAAAAAAAAAAAGAAAAC
>M00285:128:000000000-BF978:1:1117:14778:3294_1:N:0:46
TTTCAACAGATGGGGAGGAGATGCTTAATGGGGTGGACAGGATGATAGTGTGTGAGTAAGGTTCTGTTCCATTTCTTGTT
TGCTCCAGAAGAAGTTGTACTCACTGCCTTGTTCTTTAAACTGGTTATCTCTTGCTCATCATATCTCAATCAAGGCAGCA
ATATTGATGTCAAAATGACTAAGTCCCCATGAGAACAGAGCAGCATTCAAGACTGTTATCTTGGGACTGACCATAAGGCT
CCTGACATTGCAGGGTCAAAACTTCATATTGTGGATTGGAAGTTGCCTGTGTGTGTGGTC
>M00285:128:000000000-BF978:1:1117:22931:3294_1:N:0:46
AGGCCCCAGCCTATCCAATCTCTCCCATGCTCCAAGGAAAAAAGTTGCAGCCTATCCAGTCTCCTGTGACACACTATCAT
TATCTCAGCTGTCTACCATCCTGCCTGCACAAGGTCCTAAATCTATTGATAAGATTACTGAAGGTCCTTCTCCTCAGAAG
ACAGCATTA
>M00285:128:000000000-BF978:1:1117:16521:3294_1:N:0:46
TTTATAGGAACTGGAAAGTAGCCTTCCAAGGGTGATAACCCCTACTTCCTTTATACTCGTCAAGAGCTTTGTCTCGTTTC
AGCTTCCTTAACCTTCTATATGCTTCCTTTCAGTTTTTGGCTGAATTTCCTCTTGCATCGGGAATCTTACAGCCCTTATT
TTCCATCCTCACCGGAGCATGATTGTCCAAACAAATGGCCTTTAAAAGATTCTCATATATCAGATGTAAATTTAACCTTA
AAGTGTCGCCAAAAAATCTACTTTCTCCAGTCCCTGCCGA
>M00285:128:000000000-BF978:1:1117:16695:3295_1:N:0:46
AGCACCACTCAGGGCAACATGATGGACACTTAAACGACTGCCTTGCCAGTAGTGTTCACACACTAAGGTCAAATATATCA
AAACAGCATTACTGTGTCAGTTTAAGGGGAAGGGAAGAGACAAGACACTGCAGACGCTGGAATCTGGAGCAACAAACAAT
CTGCTGGAGGAACTCAACAGGCCGAGCAGCATCTGTGGAGGGGGGAAGGAACTGTTGACGTTTTGGGTCGAAACCCTGCA
TCAAGACTGTGCAAAAGCAAAACTGGGCTCTCTAATCCCCTTTAGGGAAGAAAATCCACG
>M00285:128:000000000-BF978:1:1117:10446:3295_1:N:0:46
GAAGGATATGGGCCAAATGCGGGCAAATCAGACCAGCTTGGGTGGGCATCGTGGTTGGTATGGACCAGTTGGGCCAAAGG
GCCTGTTTCTATCCATTGTATATTACCCTAACAAGAACCCAAATAAAACAAAGCATTGTCAATAGAGTCACAAGAAATTC
TTCAAATGCTGGAATCTGTAGCGATACACAAAAAGTGCTGAGGAACTCAGCAGGTCAGGCAGCATCTACGGAGGGAAATA
AATAGTCAACGTTTCAGGCCAAGACCCTTCATCAGGACTGGAAAGG
>M00285:128:000000000-BF978:1:1117:10531:3298_1:N:0:46
GGATAAGGGTGACGAATTGGTAAATGAGCTGTTCTTTTTTAAGATCATCTGGTGATTCCAGTCACCATTTCTGATTTTAG
CTTTCCATTCCAGTATAACTGAATTTAAATTCTTCAGCTGCCAGATCCAGATTGA
>M00285:128:000000000-BF978:1:1117:17028:3298_1:N:0:46
TGACATCTCCTCTATATCTACTTCCCTGCACCTTAAACCTATGTCCTCTTGTGGCCACCATTTCAGCCCTGGGGAAAAGC
CTCTGACTATCTACCCGATCAATACCTCTCATCATCTTATACACCTCAGTCAGGTCTCCCCCTCATCCTCCTCCTCTCCA
GGGAGAAAGGGCCGAGTTCCCACAACCTGCGCTCATAAGGCATGCTCCGCATTCCAGGCAGCATCCTCGTAAACCTCCTC
TGCACCCTTTTTAAGGCCTCCACATCTTTTCTGT
>M00285:128:000000000-BF978:1:1117:19346:3299_1:N:0:46
GATCTACACTCTTTCCCTACACGACGCCCTTCCGATCTGGAATACACGCATTCCCTACTCTGCGCGATACAGAACAAAAT
CACTATCTTGCAGTGTACGTCGCCATAATTGACAATTTCAAAATAATCATTAACATGGGTTAATTTCAGACTCTAGACTC
ACTCAAATGAAACCCCACTATTTTTATCGCATTCTCAGTTTTAATTGATTGACGTATCATAATTACTATAATAATTCCTA
ATTGGTTAGTTCGATAGGGTCCACTTCCTTCCGTACGTTAATTATTACCATCTTGAATGT
>M00285:128:000000000-BF978:1:1117:9922:3300_1:N:0:46
TGATATCAGTGCTGCCAGAGGTGGATGAATCTGCAGCACTAGGATTGCTGGTGACAGTCAGAAAGGTTTTACCCCTCCTG
TTGATTTTCCAGTTTGGTAACTTAACCTTTGAGTCTGCAGACTTGGTCAGTAATGGTGTTGTGAAGCTCCTGTTTTGGCA
GGTGTTGAATTATCCCACTGAGTACGTCCTGTGCTGGCGGTACCCTGTGAAAGATGAGTCAGCGGTGAGGGAAGGCAGTG
TGT
>M00285:128:000000000-BF978:1:1117:24649:3302_1:N:0:46
TCCCGTAATTCAATTCTTACTGCTGTCCGATGTAAAGTAACACGGTGCCCCAGGTTAATTCAAACTCATTCGTTAGCAGT
ATACTGTGGGAGAATTCTCTGCAATACATGAGAGTCTATATCAGAGCTCTCCAAA
>M00285:128:000000000-BF978:1:1117:10109:3302_1:N:0:46
CCTCTTACCACTGAAAATATAATCTCTGATATATCACCAAATTTCTTATTAGGCTAAAACAGCGTTTTATATGCTAAAAC
CATTCATTTGCCAGTTTCTTCACAAAACCCATGGAGTACCAACAGGAAAACAGTTCTAGTGTATGTATGTCATGCTGCTG
AGTCGTTTGGTAACATTTATTTAAGTGTACCTCTTACCCCTGAAAAGGTAATCTTGATATATCACCAGATTTCATACTAG
GCTAAAACAGCGT
>M00285:128:000000000-BF978:1:1117:23658:3305_1:N:0:46
GTACTATTTTACCACATGCCACTACTTTCTTATCAGTACTATTCTACCAAATGCCACTATTCTCTGATAAATACTATTCA
ACCTAATGCAACTACTCTCTGACCAGTAGTATTCTACCAAATGCCACGACTCTCTGATAAATAGTATTCCACATAATGCC
ACTACACTCTGATCAGTAGTATTCTACCAAATGCCACTAGACTTTGATCATTACTATTGTACCAAATGCCACTACTCCCT
GATCAGTACTATTCTAACAAATACCACTACTCACTTATAAATACTATTCTACTTAATGCT
>M00285:128:000000000-BF978:1:1117:12281:3310_1:N:0:46
TCACTCTTCACACCGTTCTTTCATTTGAGTAATGACGAGAAGCTCAGCTAAGTATCAAAACCAATGATAACAAGTGTTGT
CGAAGTGCTTAAAATTATGAGAGGCATACATAAGGGGGATAGTAACAGTCTTTTCCCCAGGGTAGGGGAGTCTAAAAGCT
TAGGGGGCATAGGTTAAAGGTGAGAGGGGAATGATTTAATAGTGAGAGGGTGGTGACTATATGCAACGAGCTGCCAAAGC
GAGAGGGTGAGGCAGGA
>M00285:128:000000000-BF978:1:1117:20556:3310_1:N:0:46
AAGGTACAGTGAAGGAAATTGACCAACTGTTTGCTGATTTAAAAAAAATATTCAGTTGATCTAGACATCACTGGCAATGT
CAGCATTAAATGTTAATTCTTAATTGCCCTGAAGCAAATAGGCAATTATGTGTCAACTATATTGGTGAACCTGGAGTCAT
GTATAGACTGGGTAAGGATG
>M00285:128:000000000-BF978:1:1117:23989:3312_1:N:0:46
CCCTGAGCTCCACCCATGCCCCTGAACGTTTGACTAGTTTGCTTCACGATTCAGTGTCACCTGCCCAGCATTTCCTTTTA
GAGAAGGTTCAACACTGTGGCTGCAATTTGACCGGCTTCGCTTTCTTGATCAGAGCCCTCAAAGGGTTAAACTGA
>M00285:128:000000000-BF978:1:1117:21466:3319_1:N:0:46
AGGAGAAGCCGGGTGTTTCACAGGCTTTTTTTTTTGCAGAATCGGCCCAGGAGACGTTGGAGCAGCGGGTCCCTCACAGG
TACGGGCTAATTAAGAAGGGCCAAAAACAGGAGGTTGTGTCCATTGTCGGAGTGGACAGAGTCAGGGTGAGTGGCTTTGG
CACAACAGGCTTCGGCATCAAGGGGCGG
>M00285:128:000000000-BF978:1:1117:7466:3319_1:N:0:46
GACATAGGGAATACCAGGGATTGTGATTGAATTTGATGCATTGAGTATAAGAGAAGATTTCTTTGAATAGAATTATGTCC
ATCTGTTCCTTGATTTGTCTGTGGAACATCTAGTGTTATGTGGACCCTCGCATCCAAGGAAAATGTGAGGAGAAGTTTGG
GCTAGTAAAAACATTGCC
>M00285:128:000000000-BF978:1:1117:6209:3319_1:N:0:46
CCCTCAGTGCTGCGTTCCCTCATAGCAGCGTTCCCTCAGTGCTGCGTTCCCTCAGTGCTACGTTCCCTCAGTGCTGCGAT
CCCTCAGTGCTGCGCTCCCTCAGTGCTCCGCTCCCTCAGTGCTGCGCTCCCTCAGTGCTGCGTTCCCAGTGCAGCGTTCC
CTCAGTGCTGCGATCCTCAGTTCTGCGCTCCCTCAGTGCTGCGTTCCCAGTGCAGCGTTCCCTCAGTGCTCCGCTCCCTC
CGTGCTGC
>M00285:128:000000000-BF978:1:1117:19505:3322_1:N:0:46
AAAATAATGAATAAGAAGCCCAGCCCAGCATTTCCTCTCAAAATGTCTGTTCCAAAATGGCCAGTCCACTTGACCCTTCC
TTCCTTTTATTGGCTGCTGTTAATGAGCCAATCAGTTAACAGCTTGCAAATATGCCTCTTTTAGACTCCTGAAGATGAAA
CTCCCAAGCACAAGCACAGAAACTCACCTCTTTCCAAATCTGCCACCCCAAATCTCACTCCAAGTCCCCTGTTGCTCCAA
GTCACAGTATCCTTCTTGTGAATTTGGAGGATTTTGCAGAGTCAACATTGGTTGAATCTT
>M00285:128:000000000-BF978:1:1117:19586:3324_1:N:0:46
AACAGTAACAGTACAGAGTAAAGTGTCACAGCTACAGCAGAAGTGCAGTGCAAGTAGACAATAAGGTGCAAGGTCACAAT
AACATAGATCATGAGGTCAGAGTCCATCTCATCACATAAGAGAACCGTTAAATAGTTTTATCACAGTGGGGTAGAAGCTG
TCTTTGAGCCTGGTGGTACGTGCCCTCAGGCTCCTGTACCTTCTGCCTGATGGAAAAGAGAGAATGAACTGGGTGGGTGG
GGTC
>M00285:128:000000000-BF978:1:1117:9647:3325_1:N:0:46
TTGAGAGGAATAGATAGAGTTAATAGTCAGCGCCTCTTTCCCAGAGCGCAGATGCTCAAGACGAGAGGGCATGCCTTTAA
GATAATTGGTGGAAAGTATAGGGGAGATGTCAGAGGGAAGTTTTTAACCCAGAGAGTGGTTGGTGCATGGAATGCACTGC
CTGGGGTGGTAGTGGAGGCAGATACGTTGGACGGGTTTAAGAGATTGTTGGATAAGCACATGGAAGAATGTGGAATAGTG
GGATATGAGGGTGGTA
>M00285:128:000000000-BF978:1:1117:14449:3326_1:N:0:46
CATCAAAGACTGAGCACCCAGTGTTTAGAGGTAATAGAGTTTCTCCTTGTCTCAATTCAAAGTGCCTCACCCATTTTCTT
GAGCCTTTGACCCCATCGTTCCAGATTCGCTCATGGAGAAAACCATCTCTCACCATCTAGCCTATCAATCTCTTTCAGTA
TCTTAAGGGGTTGCAGATCGGAAGACACACGTCTGAACTCCAGTCACTCCGCGAAATCTCGTATGCCGTCTTCTGCTTGA
AAAAAAAAACGAAAAATATAGCCATAACAAATCTAACACTCATGAAGCTGCACCAAGACT
>M00285:128:000000000-BF978:1:1117:14303:3326_1:N:0:46
GGACTCTGGTGTCAGGCATGCCAGTGACAGAATAGAGCTGATTGATTGTAATTCAGACATTGGCTCTGGGGTTATTAACT
TGGGAGAGGACACTAATGTTGGTTTGCTTATCCTACCATTGAATTTGGATGATTGTGAGGAGCCAGCATGCATGCTACCT
TTCCAGTGCTTTGAGGTACTTGCTGCAAGTAGTCCAGATCTCAAGAGTACAGGGCAGAGCAAGGATATCTGATGCCTGAT
TGATCATGAAGGATTTGAGGTCATGAACTTCAAATATTATTTTCCTCAGGCAATGCTGAT
>M00285:128:000000000-BF978:1:1117:7204:3326_1:N:0:46
ATTTAGTGCGTGTGCAGGGCCGGGGCGAAGAATCGAACAAAATGGCAACTGGATTAATTCTGAACTGTCTTTATGGATGA
AAACTGCTTTGAGGGCTAATAAATGGAAGTGTCACTCCAGAAAGCAGCAGCTGTAAAACAAATAATTGTTAAAGCAACAC
CATCCTCTATGACATTCAATTTAGTTTCATCTGAGCAGCAGCCAAATATTGGTTGCATATCAACAATCGAGCTCTAACCT
TATGGGAGGGCTGTCTCGTTGCAAAATGCCAGCTGCTGTTCCACTTCGGAAAACGTGACC
>M00285:128:000000000-BF978:1:1117:21648:3328_1:N:0:46
TAGAGGGTAGAGAGACACCTATGATCTTCACTTCCGCTCTCACTATTCTCTGGAAGAATTTCCGGCCAGCTGCTGAGCAG
CTCCCAAACCAGATAGTGATGCAGTGTGTTAGGATGCTCTCGATGGTCCCTCTATAAAACGTTCTGATTCTGATTCTGAA
ACATGA
>M00285:128:000000000-BF978:1:1117:9901:3329_1:N:0:46
ACACTCAGCAGGTCGGGCAGCAGCTGTGGATACAGAAACAGATGATGTTTCTGGCCCATGACACTTCATTGGAACCCCCT
ACCATGTTATCACCGTCCCTCCTGATCTTTGTTTCCCTGATCCCAAATGATCAGGGCAATCTGCAGCTGGTAGAACACTT
TTGATGTGAATTCACTGTTATAAAGGATGAAATGTTGCAGTCAGTTTGC
>M00285:128:000000000-BF978:1:1117:8832:3330_1:N:0:46
GCCTCTTCCATCATAACAATCCTTCCCGATCTCTGCACAGCTCCAATTTTGGTCTCTTGTATTTTCTTGATTGTTATCAC
TCTTACATTGACAGTTGTGTATTAAGTTTTGTACCTGGGTCAAAACTCTGGAATTCCCTCCATAAGACTTGTTGTCTTTT
TATTTTTGTCCTTTTTAATATTATCTTTAAAACTGCTGTGACTCATTCTGCAGCTTGGTTTCAAATTCACCAAACTATTG
TTTGGCAATGCAACTATTTCATTTGAGATACCACACAAATATGTATAGTTGTTGTTGA
>M00285:128:000000000-BF978:1:1117:8291:3332_1:N:0:46
TTTCACTGTACCTTGGTACAAGTGACGATAATAAACCAATTCCAATATGTTCCAAGGTACAATGAAAAACTTATCTTGCA
TGTCATTCATTACAACAGTGCAGTGAGGTAGTATAAGGTAAAGCAATAAGAGTGCAGAATAAAGTGTTACAGTTCAAGAG
AAAGTACAGTGCTTGTAGGCAATAAGGTGCAAGGTCACAATGAGGTAGAACGTGAGGAAAGAGTCCATTTTATCATACTA
GGGAACCGTTCAATAGTCTTATAACAGCAGAATAGAAGCTGTCCTTGAGCCTAGTGGTAC
>M00285:128:000000000-BF978:1:1117:23986:3332_1:N:0:46
ATGAATGGAAGAAATGAGCTGCAGGAGAAGGATAGGTAAAGTTTTATTTACTTGATTTATATAGTGTGGAGCAGTGTGGG
TTGTGTGCATTTTTATTTTTGTCTTAATTCATTTTAAATGTATATAATTCTTTTCTAAAACAGATCCAGAGTGATGTTGA
TTATTAGCAGTGAAGACCATTTTGTGAACGGAGTGCACGGTGAGCAAAGGATCAACACAATGAAGAACTTCTAGTAAAGA
ATGAGTTAGCAGCGGAGGCGAGGAAAGTAAAGGCTGACATTCTGGACC
>M00285:128:000000000-BF978:1:1117:13998:3336_1:N:0:46
GTTTCCCTCTCTGTCTCCCTGTCTCTCTCCCTCTCTCTCTCCCTTTCGCTCGCTCGTTCTCTCTCCCGCTCACTCGTTCT
CTCTCTTATGTATCTTTCTCCCTCTCCTTCACCATCTATCTTCCGCCTTCCTCTTGCGCTCCTTTCTTCATGCTTTCTCT
CTCTCCTTCCTGTCTCTCTTTCCCGTCCCTCTCCTTCTTCATTCTTTCCTATCTCCTTCTCGCTCCTATTCCTTTCTGTC
CTTCCTCTCGCTCCTTTCGCTCTCTCTCTCTCTCTCTTCCCTTTTACTCT
>M00285:128:000000000-BF978:1:1117:11547:3338_1:N:0:46
TAAGTTATCCCTCAGTATGTAACTAATATATCTGAAAAATAAGTGAATACTGTAGCAACTCACGATATCAGGATCTGAAA
CGCCGTCGGCCGTCGCGGGGAAACCCTTGAGTTCCTGTGATAGCGCCGGAAGGTGGGACTTCTGGCGGGAGTATGACGCC
ACTTCCGCCGGCCATGTTTTTTGTAGTTCGGGATATGCGTGGCTTTTGGTGAGTTATTAAAAGCGTGCTCGATCGAGTCT
CCGTGTCCTCGTGTTCTTTTAAGT
>M00285:128:000000000-BF978:1:1117:7223:3339_1:N:0:46
TGAGGGAACTCAGCCTATTCTCCTTGGAGTCATGAGGGGGAGGACCTGATAGGGGTATATAAGATGATGAGAGGCATTGA
TCATGTTGATAGTCAGAGGCTTTATCCCAGGGCTGAAATGGTTGCCACAAGAGGATACAGGTTTAAGGTGCTTGGGAGCA
GGTACAGAGGAGATAGA
>M00285:128:000000000-BF978:1:1117:24124:3340_1:N:0:46
GCCTCCATCACCGAAGCCCAACCCATGAGTCTGTGGCAGGAACAGTCAACGGAGATGCCCCTCAATTGCTCGACAATACA
TGGAAGTGCAAACAGGATTTAAAGTGCCTCAGGGGAGGAAGCTGCTCAACGATTTAGGAAAGGGCTTCTCCTCCTCCGCC
GCTCAGATTTCTGAACACTGCCTCGTTATTCCTGGGGTTTTTTTTTGAGTACTATTTTGTAATT
>M00285:128:000000000-BF978:1:1117:12826:3341_1:N:0:46
TCGGACCCGCTCCATCCTGGATCCCCAGATAAACCGGAAGACGGCACGGGTGATTTCCAAGCCGCAGGAGCGAGGTACCG
GCCACAC
>M00285:128:000000000-BF978:1:1117:23040:3341_1:N:0:46
GACACGCATTCTATTTAAGAGGTTACTTGGTATCATGCTACAAAGAAAACTGTTTTAACTAGACATAAATGTAATGTAAA
GTCGCCATTCTTATCGAATTTTCAACCAATAGATTTTAGTGTTGAGCCCCCACGGAAGTAAAATATTGATCGTTGGTAAG
TATGCG
>M00285:128:000000000-BF978:1:1117:20266:3344_1:N:0:46
TCTTTTTGCCAAATTGAAAATCTTTTGCTATATCAGCGATTAACTTTTCAGGGTTAAGAGATACAGTCTAATAACTAATT
ACCAATCGTCTCAGCACCATGAAATACATACACAACAATTGTTTTGCAATTGTTACTCCATGGGTTTATTCATGTAAGTT
GCAAATCCAGTGATTTTGCTTTGAAAACGTTCTTTTAGCCAAATTGGAAATCTTTTCTTATATTAGCGACAAACTAATCA
GGGTTAAGAGATACAGTCGAATAACTGTTACCAAACATCTCGGCACACTGAAATAGGTGC
>M00285:128:000000000-BF978:1:1117:16232:3344_1:N:0:46
GTGAGCACAGTTGTGCTGCGACTGCCCGAGGACAGAACGGACTCAGCTATGACATGGGCTCAACTGGCAAACCACACACG
TTTCGGCGACGGCCAGTCCTGATTGCAAGAGACGTTGGTGCGGACTCTGATCATCTGTGTGCTCTGTAAGCATACTTCAA
TATTTCCAGTACTCGGTGGCGTTTTAGTGAAAGATCAATTTGCATTTTGTGTTTTAGTTGATCAGGCATGACGACAGGTA
AATGCATTGAAAGCTTCACTTGAATTGCCATACAAAAATACGCCATGAAAGTGAAATAA
>M00285:128:000000000-BF978:1:1117:23666:3345_1:N:0:46
TCGGGGCCGCCACCTGCTGTTTGTTGGGAACATGACGCAGCCACACTGGAGCTTGTGGGGAAATTTGTCCAGGTTCCCGG
TGGACCAGTCTGATTCAGCCGCACGTAGTGCCCGGCAGGGGGATGGAAGCAGTGGGAAACTACCAGGGGTTCCAGATTGA
AATTAGACTGTGATTAATGCAACAATATGAGTTTACTGATCGCTGCAGAGAGTTCCGACAGCGGCTATCACCAGACACGG
CAGCAGTGAGGAGAGTGGCAGTGATTTATCGGACAAATCTATGGAGTTGCGGTCGTGAC
>M00285:128:000000000-BF978:1:1117:19729:3348_1:N:0:46
ACTCACCTGGACCAGCCATGTAAATGCCATGACTTCAAGAGCAGGTCAGTGGTTGGGTGTCTGTGGTGTGTTACTCACCT
TCCAACATCCCCACGGCCTTGCCAGAGTCTACAAGGCACAAGTGTGATAGAATACTCTTCACACAACTGGAGAGATGCAG
CTCCAGTACCATTCAAGAAGGGCAGGCACGGCAGTGTACCGGTTAGCGTAACGCTTTACA
>M00285:128:000000000-BF978:1:1117:10848:3348_1:N:0:46
GCAAGGAGAGGCCTGCGAGAGGAGAGGAGGAGAAAGCTGGAGGGTAAACGCACGGGCCACGCCCTCCAGCGTGGACGAGA
GGAGCAGATCGGTGGAGACAGCGTGCTGCCCGCCAAACCTCCCCGGGGGGATGTGTCCGACGCGCCCGCGCGC
>M00285:128:000000000-BF978:1:1117:15476:3350_1:N:0:46
TCACTTTGTTCTACAGTATCTGCCACTCTGAAGAGCATCCAAAATGTGGTTGTCCACGCAAACACCTGTGTCCTTCTACA
GGTTACTGACAAAGTGAACTCCACTGGACTACTCCAGAAATCCATCCACGGATTTTAGTGACAAACACAGTTACTGTCCT
TCATCCATCAACAGAAACAAAACAGGCTGCCGTCTCTCCTTCTTCTTTCTCTCCGTCTGTCTGTCTCTCTCTCTCTCCTA
TCTTTTTCTTTCTTGTAATGACCTCATCACGTTAATCTTATCTTCTGTTGACGTAATACG
>M00285:128:000000000-BF978:1:1117:10210:3351_1:N:0:46
TTTATTCCAAGATTGTGTTGTTGACTGGAAGATATTCTGTGAGTATCCCTTTGCTGGGAAGTTGCTTGACTAGTCTGAGA
GACTGGACTCAATATTTTGCCCCAGCCCCAGAAATTAATGAG
>M00285:128:000000000-BF978:1:1117:10470:3351_1:N:0:46
TTGCTATCACTAGAAAAGTAGTGCCAGGCAAACTAAGAGGGGTAAATCCCAAGACCCCTGGGCCAGGTGATCTAGATATT
TTAAGGGAAGTGTCCACAGTTGGTTCGAAACTATCAAAGTTTCCTAGATTCTGGAGAGGTCATAGATGATTGGAAAACTG
TAAGTGTAACATCACTGTCCAAGAAAGA
>M00285:128:000000000-BF978:1:1117:19617:3352_1:N:0:46
GAAAACTCCTGGATTGTGACTGTCCATGCAAGTCCCTGTGTTCTTCTACAGGTTAGCAGCAAAGTGAATTCCGTCACTTT
GTTCCACAATATCTGCCACTCTGAAGAGCATCCAAAATGTGGTTGTCCACGCAAACACCTGTGTCCTTCTACAAGTTACC
GACAAAGTGAACTCCACTGGATGGATCCAGAAATCCATCCACGGATTTTAGTGACAAACACAGTTACTGTCCTTCATCCA
TCGACAGAAACAAAACAGACCGCCATCTCTCCTTCTTCGCTTTCTCCGTCTGTCTGTCTG
>M00285:128:000000000-BF978:1:1117:8740:3354_1:N:0:46
GCCCCCTTCTAAGAGAAATTTATTTTCCTCACTTTATACCATTACCTTAAAACAGTGACTCGGATCACAAAATATATGGC
ACTTTAGAAGCTCCAGATCTGCCCTTGTCCTTTCATCTCCTCTCCTGCTGTTCAAATTATTAATGTGAATCAGTCTGTAC
AAAATATCATCTGCTTAGGTTTATAAGATCGGAGAGCACACGTCTGAACTCCAGTCACTCCGCGAAATCTCGTATGCCGT
CTTCTGCTTGAAAAAAAAAACAAATTGCAAGAAGTGCAGAGTGGATATAACATTAACAGT
>M00285:128:000000000-BF978:1:1117:22058:3354_1:N:0:46
AAGGCTGTTACCATCCACATTATCTATGCCTCTCATAACTTTAGACACTTCTATAAGTTTGCCCCTCATTCTCCTATATT
CCAAGGAACAAAATCCTTTCCTAGCCAACCTCTCCTGATAACTCAGACCCTCTAGCCCTGGCAACATCCTCAAATCTTTT
CTGCACTCTTTCCAGTTTAACCACATCTTTCCTATAACAGGGTGACCAAAACTGTGCACATAACTTCAAGAGCTGTCTCA
CCAACTTGTACATCTGCAACATCATGTACCAACTCCTATACACAGTGCCCTGACTGATA
>M00285:128:000000000-BF978:1:1117:23745:3356_1:N:0:46
AGGCAGACGGCGACGGATCCGAGTGAGCCTCCGCTCCACATCCGCCCACATCATGCTGCGGCTCACCTTGCAAGTGGACC
AAGGGAAACTCAGTGCCGCGGGAGCGTCACCCGTGGTCTCTCGCACAGGGGTTACACGCACAGCTCAGCTGCCTCCTTGT
TGGTGGCCTGGCTGCTGGCGGTGGTTTACCCCGTCGGGGACTTTTTGCTGGTTAC
>M00285:128:000000000-BF978:1:1117:18515:3356_1:N:0:46
CCGAGTTCGTTCATCTCCTTCAGGGAAGGAAATCTGCTTAAGCCGATATGTGACTCCAGATCAGCCAGTATGGTTGACTT
ATAACTGAAGGGGCTAGGCTGCTTACTCAACTCAGGGATAATTAGGGATGGATAATAAACAGAGTCATTGAGTTATACAG
CATGGAAACAGGCCCTATGGCCCAACTGGTCCCTGCCATAAGATGTAGGAGCAGAATTAGGCTGTTCAGCCCATCAAGTC
TGCTCCACCATTTAATTATGGCTGATTTATTTTTTCCCTCTCAACCCCATTCTCCTGCCT
>M00285:128:000000000-BF978:1:1117:12928:3357_1:N:0:46
NNNNNNNNNNNNNNNNNNNNNNNNNNNNNNNNNNN
>M00285:128:000000000-BF978:1:1117:24765:3358_1:N:0:46
CGGGCTAAGTTATACCATTGTGCCAAAGTTCAAGGAAGCTTGCAGACCAGAACAATATTGTGACCTAGCACAGCAAACAT
AGCCACAGGCATATTTGCATTACCAATAGTTGGTATATTTGTACACTCAGGGTCAGCTCCCACAACACTAGTTTTGGGTA
TCTTGGTTCTCTGTCCTCAGAAGCTTTTAGAACAT
>M00285:128:000000000-BF978:1:1117:7671:3359_1:N:0:46
GATCTACACTCTTTCCCTACACGACGCTCTTCCGATCTGGACTACACTCTTTCCCTACACGGCGCGCTTCCGAACTGAAC
CTCACTCTTGCCCTCTACGACAGGATTGCAGTGAGTGATGAGAAGGTTGTATCGTGGGGGAGGGTGTCAGCAAGGATGAC
AACAACATTATGGTAGCAGGGGGGTAGAAAATGAGGAAAAGTGACAGGGTGGGTCGACAGGCGCAAAAGTGCAGACGGGT
AAAAAAATAAAAATGACAGAGATTAGGGGGGGGGTGGGGAGCAGGGTAGAGAAGTGGATG
>M00285:128:000000000-BF978:1:1117:10930:3361_1:N:0:46
CACATTTATCAGTCATTCTCACTGCACTTTTGCACCTTGCCACCAACAAGCTGCTCACAGAAATGGATCTTTTCTATAGA
ACTAATAGGAGATTGTTCAACCCACATCATCTCCATTCCAGAACCAACCTCAGTCACTTAGCTGCTGTGTGCAGATGATC
TTTGCATGTGCATGTGTTCAGAGGCAGAGCTCAACGTTATTGTAA
>M00285:128:000000000-BF978:1:1117:10166:3362_1:N:0:46
GTAAATTTAATATATTTTCTTTTACTCAGACATGCTCAGAGTGTAACAACAAAATACAAACAGTTTTGTTCAAATGCTGG
AATTCTATAATCCACTCATGACTGCACAATTAACATTTGCAATTTCTTCTCTCAAATTCCCCAGTGGCAATTTTCTCTTG
ACTTCCCTTCCATATAATTAGTGAACCTTCTGAATATTGCAAGGACACTGGAAGAGAATTTTACTTTCATCACTACATAA
GAAATAGGTAATTGTAAATCAGCAATTCCTTATCCACCTTGGCTGATTTACTTTTCCAT
>M00285:128:000000000-BF978:1:1117:6008:3364_1:N:0:46
GATCTACACTCTTTCCCTACACGACGCCCTTCCCTCCACGACGTCACACATGCCGTCTTCTACGCGTTCAAAGAGAAGGA
GGACAGCCGCAGGCGGGTGGAGGAACAACGACAAGCAGCATAACTCTCCAAAATTTCACGTTGCGAAAGCAGGGAGGAGT
TTAACCATGGGGAACGAAAGCATTTTTAGCGTCGATATGATCGGCAGAAGAGCGAGGAGTTTTGATGAAAAGAAGAGGAG
TAGTAGGAGCAGATTTTCTAACAGTTCGGAAGAGCACAATTCTGAAACGAAGTCACCGCG
>M00285:128:000000000-BF978:1:1117:8664:3365_1:N:0:46
GTTGATAAACTCAGCACTGATTGGATGAGGGGATCAGGTGTAAAATATCCAAGCTTGCTGATGGTACGTTGGGTGGGGTG
GTAGAGTGGGGGCACCCAGGGGACACAGGGGGGGTGTGAAGGTAAATGCTCAAGGCCGTGGTAACAGATGAAGTCCTCAC
TTTGTTTGGGAATCCAGGCATATGGGGTGAATGCAGGAAAGTGACATCTTTTTTCTATTCATTCAAGGGATGTGCAT
>M00285:128:000000000-BF978:1:1117:25156:3366_1:N:0:46
GAGCATACAGAGGAAGCCAACACTGTCACAGGAAGAATGTGTAAACCACACACAGGCAGTACCCGAGATCAGGACCAAAC
CCTGGAGCTGAGAGGCAGCAGCGCTAATTTTTGCATATTTCTTTTTCATCCACCATTTGTATCACATTACATTTTTGACC
TGCAGGTATCTGCCAGTTGCCAAGTGTGTTCCAGTCCTTCTGCATCTTTGTCTCTTCAGCCCTTTGCCTCTACTACCTAT
CACCTCTGAGCTTATTACATCTTCTCCCCCACCTACCTACCTTGCCCCTCTCACCTGGAC
>M00285:128:000000000-BF978:1:1117:18341:3368_1:N:0:46
CAAACCGCAGAAAAAAATGTCTACGGCAGACACAGTCTCTCGGACCGTACGCTCACCTCTGATGCAAAAGCACCCCCGTT
CGACTATTGTTGATTAAGTACAGAGACGTCTTTCATGTTATAATTCCAAGCAAATTCATTTCCAAAATCCTAGACCTGGT
ACTTAACAACACCCGTTGCAACTGGATCCTTGAGTTCCTGACTAGAAGTACGCAATCTGTAAGGATAGGCAGCAACACCT
CCAAAACAATTATTCGGAACACTGATACTCTACAAAGCTACGTCCTCTGCCGTCTCGTGC
>M00285:128:000000000-BF978:1:1117:22868:3369_1:N:0:46
GATCACTCTGCAGAAGTTTAGTATTGTAACAAAGAGGGTTAAAAGTAGTCTGCAATCTTTCTTCTGTAAAATTTCAATTG
TGGCATTTTATAAAACAAGTCTTTGAAA
>M00285:128:000000000-BF978:1:1117:17300:3369_1:N:0:46
CCTATTGCATTCGGTGCTCCAAGTGGGGCCTCCTCTACATTGGTGAGACCAAACGCAGACTAGCTGACAGTTTCGCAGAA
CACCTGCGCTCTGTCCGTAAGCGCAATCTGCATCTTCCCGTTGTCAGTCACTTCATCTACCCCCCCCCACACTATCACTG
ATATGACAGTCTTCAGCCTCCTCCACTGCCAGGAGAATTCCAAGCACCAACTG
>M00285:128:000000000-BF978:1:1117:23581:3370_1:N:0:46
TTTTTCCAACACAAGATCACAAGATCACAAGATAATGGAGCAGAAGCAGGCCAGTCGGCCCATCGAGTCTGCTCCAAAGG
GAAGGGAGGGTGGGGAAAAAAGGATAGGAAAAAAAAAACAAAAACACACTTACTATTCTAAATCCAAATCCCTCCCTTAT
CTCCATATCCCTTGATAACTTGACCAAATAGATATCTATCAATTTCCAT
>M00285:128:000000000-BF978:1:1117:11942:3372_1:N:0:46
TTCCTGTTACTCAATCACCAATATTTCTCTTCCTGTATCATTCGAGCACTACTCTGTACTTCCAAGTTATTTTAGCACTT
TCCTGTATGCCATAAATGAAACGGTATTAGTAATTAGTTTATTATTGTCACATGTACTTAGATAAAGTGAAAAGCTTTTG
TTTGCCTGCTATACAGACAGATCATTCCATGCATAAGTACATCGAGGTAGTACCAGAGGAAAGCAATAACAGAATGCAGA
ATATAGTGTTATATTTACAGAGAAAGTGCAGTGCAGG
>M00285:128:000000000-BF978:1:1117:20362:3375_1:N:0:46
AAGCATGTTGAGGGAGAAAATTCAAAGTATAAATGTACAAAGGGACTGGGGGTACTTGTGCAGGATACCCTAAAGGTTAC
ACAACAGGTCGGATGGGCGGTAAGGAAAGTGAATGCTATAGTGCCGTTCATTTCGAGAGATATAGTGTATAAAAGTAGGG
AAGTGTTGATGAGGCTCTA
>M00285:128:000000000-BF978:1:1117:24435:3376_1:N:0:46
TCAGTCAGTGAGTGTGGATGGATTGAGACACAGTAAAATCACAAAACCTTATGGTCCAGAAGTCAGACCTATGGAATTCC
ATTAACTCAGCAAATCTCTTTTTCAATCACATTTTAGTTATCTTTTGAGTGTGCATACAGAATCAGATTCCATCCTCCAT
TTCAGATACAGTATTCTAAAGCTTAACAACCTTCTGTACAACAAGATGTCTCTTGAAATTCAGTCCAGAGGCAAGGCAAT
CAAAAGTGGCAATGCTGCTGTTTTCCTCCCA
>M00285:128:000000000-BF978:1:1117:9634:3377_1:N:0:46
CACCTTACTGAAACATGCACAACTCTGAGGAGGTTGACAGTTGGATGCTGGGAAGATGTTTCCCCTAGTAGAAGTATCTA
GAAACAGGGGGCATTGATTCACAATAAAGGGTTGTCCATTCAAGATGGAGATGATTAGAGGATCAAGACTCTTTGGAATT
CTCTATAAGAGAGTCAGTGAGTATGGGAAAAGTGATATTGAGGACAAGATTGATCAGCCATGATCATACTGTGTGGTGGA
GCAGTTGTGAAGGGTCAATTCACCTATTCCTCCTTCCTTTTGTGTTTTAGATCGAAATAT
>M00285:128:000000000-BF978:1:1117:20073:3377_1:N:0:46
CAAGAATTCACTGAGATGGGGATGGAGGCTCAGCATCAACTAAACCAAGGAGCTAATCGTTGACTTCAGAAAGGGGAAGT
TGGGAGAGCACGTGCCAGTTCTCACTGGTGGGACGGAGTGGTGATGGGCCAGAAGTTTGACATTCCTGGTCGCTAACATC
TCAGATGACTTGTCCTGGGCCCGGCACATAGATGCAATTATAAAAAGGCG
>M00285:128:000000000-BF978:1:1117:24198:3378_1:N:0:46
ACTTCTTCTCTGCACCAGACTCTAATCCATCCAACATCAACATTTCAATAAGCACACAGCTCTTACCCAGCATTAAAATC
CTTAAAAAAAAACCAACTTATCTTTAACATAGTGCATGTAACATAATGGAACATTCCAAGAACTGTACAGGAATATTATA
AATCCAAATTTGACATTGTGTTATATTAGGACAGAAAGAGATGGGTCATAAGGGGAATATCAATG
>M00285:128:000000000-BF978:1:1117:25336:3379_1:N:0:46
CTGCGTGGGTTTCCTCCAGGTGCTCTGGTTTCCTCCCATATTCCAAAGATGTACGGGTTAGGAAGTTGTGGGCATGCTAT
GTTGGTGCTGGAAGCATGGCGACACGTGCGGGCTGCCCCCAGAACACTACCCAAGAGATGCATTTCAATGTGTGTTTCAA
TGTACATGTGAATAATAAAGATATCTGATCTTGTCTTACTTCATTAGGAGTTTGAGGAGATTTGGTATATCACCAAAGAC
TCTTGCAAATTTCTACAGAACCCTCCCCACTATTCACGACATCTTCAAGAGGCAGTGCCC
>M00285:128:000000000-BF978:1:1117:11383:3379_1:N:0:46
CCAAAAGTGTCATCAGGATAAAGTCTTTGGCTTAGCGAGTGGTCGAGGTGTGGAATTCACTGCTGGGGCAGTGGTGGGAG
GAAGATCAATCATTCAGAGGGAGCTGGGTAAGTGTCTGAAAGGGTAGAATACACAGGGCTGTGGGAGAAGGTGGTGGAGT
GGGA
>M00285:128:000000000-BF978:1:1117:7434:3380_1:N:0:46
ACCTCAGGCATACTGCTCATTTTGGCAACACTATAAGCTTTTTCCTTTCATCTAATACCATCTTTTAACATCTCTTTTAA
GCCACAGATGAACTTTTCCTGAATATATATATTTGTTACAAACATGATCTATCCTGGACCCAACACAATAACGAAGGAGG
>M00285:128:000000000-BF978:1:1117:15092:3380_1:N:0:46
ATGAAGGCCAGCATGCCAACAGCCTTATTCACCACCCTGTCTACTTGTGATGCCACTTTCAGGGACCCATGTACCTGTAC
TCCTAGATCCCTCTGTTCTACAACACTCCCCAGGGCCCTACCATTGACTGTGAAAGTCCTACCCTGACTTGTCTTCCCAA
AATGCAACACCTTGCACTTCTCTGAATTTATTTCAATTTATCATTCCTTGGCCCACTTACCCAGTTGATCAAG
>M00285:128:000000000-BF978:1:1117:6041:3383_1:N:0:46
GCCTAATCACAAGCTTCCAGTAGTAAGGCCAACAGAACGGCCCCTAATATTCCAGGTGTGGTCTCACCAACGCCCTGTAC
AGCTGTAACTTGATGTCCCAACTCTTGTACTCAAAGCCCCATCCAATGAAGGCAAGCGTTTAGTACACCGTCTTCACCTC
CTTGTCTACCTGTGTCGCCACTTTCAGGGAACTATATATGTGTATCCCCAAGGTCTCTCTGTTCTACAGCACTCCCCACG
GCCCTGCTATTCACTGTATACAGGTGACAGGTGGACCAAGGAAGGGTGAAGGAGAC
>M00285:128:000000000-BF978:1:1117:13313:3383_1:N:0:46
GAGAGGTAAAGACCAAGGAGTGGAGGCTGGTGTCTGTGATGCACTAGGCTGTGTCCACAACTCTCTGCAGCCTCTTGTGG
TCCTGGACAGAGCAGTTCCATACCAAGCTGTGATACAACAGATAGGATGCTTTCTATGGTGCATCAGTAAAAAAATGAAT
CCTAAAAGAAATGGATGAAGAGATAGTGAATGCAGCAATTGTCATCTTCCAAAATTCCTTAGAGAAGTACCAAGTGACTT
GAAAACTGGCTTTGTGATTCCCTTATTCAAAAGAGTGCAGGGCAAAAAGCAGGTAACTTC
>M00285:128:000000000-BF978:1:1117:16853:3383_1:N:0:46
GAAGCTGATGACTGGAGTGTCGACATTTCTGTGGAACAAGGGGAATTACAGAAGGATGAGAGAAGAGTTGGCCCAGATTG
ATTGGAAATATAAGCTTGCTGGAGGGATGGCAGAACAAAAATGGGTGGAATTTCAGCAAGAAATATGG
>M00285:128:000000000-BF978:1:1117:15163:3384_1:N:0:46
CACGAATGTAATGGTTTGAACTGTATCTTTTATTCTATATAGTTCTTTTTTTATCATGAATAGAATTTATTTTGTTAAAA
AATAAATTTCTAAGGTAGGGGCATGTTCGGCACAGCTTTGTGGGCCGAAGGGCCTGAATTGTGCTGTAGGTGTTCAATGT
TTCTAAAACGCTGGGGTAACTCAGCTGATCAGCTGGTCTCTGTGGAGGGACAAACAGTTACAGTTACAGGTGAAAACTCT
TACATCTATTTCCCTTCTGCTAACTCCACCTCAGCAAGTTCCTTCCCGGCTGTAACTCTC
>M00285:128:000000000-BF978:1:1117:14403:3388_1:N:0:46
GTTCAAAGATTTATCCACCTCCTCTTTAAGTAACCTCAAGTGATCCAGCCTTTTGTTAACAGGTGTGGGACGGCAATTCA
AATGCACAGAAACACAAGAAGCTACAGAGGGTAGTGGACTCTGCCCAATACATCACAGGCACATCCCTCCCCACCACTGG
GAGTATCTACAGGAGGCGCTGCCTCAAGAAGGCAACATCCAT
>M00285:128:000000000-BF978:1:1117:17835:3390_1:N:0:46
CAACTGCAGGCTGGCTCCTGATGACAAGCCTAGTCTCTGAAATAGGCCAGCAATGTGTGACTATAACCTGGTTAGTCAGA
CAGAGGAGGAATGTCAAGTGCAAACCGGGGAAGAAATGAGATTCCAAATCTACATGTGTGAGGAAAGGGTGGCCGCTTCT
GATCTAATATTTCACTGCAGGCAATAGAAGCTTCAGAGTTGCGAGTGTTATCAAGCTTGTGAGTAAAATGTT
>M00285:128:000000000-BF978:1:1117:22745:3391_1:N:0:46
TTAGTCAAGAAGAGTACCATCATCCAACTTTGCTGCTGGGCTAAGAATTGAGTATCTATGTAAAGTCATTTATTTAAAAT
ATCTCAAGATTAAATAAATGGAACAACTTCATAATTCCAAAGAAAGAAAGCTCAGCTAGAACGTTAGGCTTGAGCACTAG
ATAGTAGCCACACAATGGTCACTCTTACATAAGAGATATTACATAAGTAATCGAAGTTCACGGTCTGCTTAATTCTTTCA
GAATCTTGAGAGCATGGTTAAACAAAATCAGAGGTCATTGAGACCTTAAGTGAACAC
>M00285:128:000000000-BF978:1:1117:25008:3395_1:N:0:46
GAGTTAGGCAGCATCTGTTGAGGGACATGGACACTTGACATTTCATGTTGAAACCCTTGATCTGGACTGGGTTATACAAA
AAGCAGTTTGCAGTAAACAGATAACATTTACCAGTGTGTAGCATTGCAGAAAAGTTTCAAAGCAATTTTTGCATAGAGGA
AAAACTAGTGGGTTAAAATCTTAATCCAAGTATAAAATCAGCAGGTGTTGGGGAAAGTGACAAGTTGCCAGGCACTTCAT
CAAGGGAGATGAAAAACAGACAGCA
>M00285:128:000000000-BF978:1:1117:9724:3401_1:N:0:46
TGAAAGCGACACCACTGTCAATCAAGGTCTGGCTCCACCCACCTATTAGTACACACCTTGACCATTGGGCCTATGTAAGT
ACTTGTTTTACCTGGCCATGGCCTATTGGACATTTTTGAATCACCTAGGCTGGCTCCACCCAGCTCTCCAGCACTATAAA
AAATGTTGCATGTGCTGGTTCTTCCTCTGTGACTGTCTGAGGACATTGAGGTAAGCTATGCAGGGTAGTTAGTTAAGGAC
TCCTGAGACCAAAGAGCCAACGCTTGCTCAGAGTCAGGGTGTTCAGGCATTGTATTGTTT
>M00285:128:000000000-BF978:1:1117:15382:3402_1:N:0:46
CAAAATACATTTATTTGCCTGTTTTATAAGTAACGCATGGAGTATCTACTTGAAAATTGTTGTTGTGTATGTATTTCATG
GTGCTGCGTCGTTTGGTAACAGTTATTTATCTGCACATCTTACCCCTGAACAGTTAATATCAGATATATCAACAGATTTC
CTATTTAGCTAAAACAGCGTTTTACAAGCTGAAAACATTGATTTGCCACTGTTTTCAGTAAACGCATGAAGTATTTACTG
GACAACAGTTGTAGTGTATGTATTTCAAGGTGCTGAGCCGTTTGGTAACAGTTATTTAAC
>M00285:128:000000000-BF978:1:1117:15517:3403_1:N:0:46
GCTCCCATTGGGCAGGAGGTACAGGAGCCTGAAGTCCCACACCACCAGGTTCAGGAACAGCTACTTCCCTTCAACCATTC
GCTTCTTGAACCAACCTGCACAGCCCTAATCACTACAGTTTAGCAACACTGTGATCACTTGATTCACTTTGCACTAAAAT
TGACTTTTTTTGTTCTAATTGTGTTCTTTCTTGTAAAAATTGTTTAATTTACATTTAATGAACATTTTTCTTGTGAATGC
TGCTTATGTGATGCTATGTGCCTGTGATGTTGCTGCAAGTAAGTTTTTCATTGCACCTG
>M00285:128:000000000-BF978:1:1117:19334:3403_1:N:0:46
ACATTCAATAATTGAAAAAAAATCAGTCATTTCAGAAACCCATTGTATTTGAACCAGAAATCTTAGATATGGAACTTCTT
AGTATGTTACAGAGAAGTATGAAAAAATTCAGTTTTTTTTTCCTTTCACAGCAAATGATGCATGGAAAATTGTAACTGTC
AGAGAAAAAGGATGCACGTCCCTATTCAAATTACAGCCCAGTTTTATTCTTCTGAACTGTATCAGAGATGTAGTTCTTCA
TCAATAAAAGTATGATGTCAAATGCTCGCAGAAAAGAAAAAGAAAAATTAACAATTTGC
>M00285:128:000000000-BF978:1:1117:10443:3404_1:N:0:46
GTGTTCAAGATTCTGACACCTTCTGGGGAAAAAAAAGTTTTTCCTCAGATCCTCTTTAAACCTCCTACCTTTCACTTTAA
ATCTATGCCCTACACTTATATACACCTCTGCCTTGGAGGCAATTTTCTCACTATATACCCTATCTATACCACTGGTACTT
CATAAGTTGCTGTTAAGACTAATTTTATTTGGCATCTAGAATGTCACTGAGTACTTATTACCAAAGTAACATAGTAAGGA
TAAAAGAACAAGAGGTAGATTGATAGTAACAAACAACATTCTAGAGCAACTGAGCAGTGC
>M00285:128:000000000-BF978:1:1117:10096:3404_1:N:0:46
GCCGGAATCTGCAATATCGTGGCCCCAATTATCGAGTCCTGCATTCATGCTCACGATATTTCCACGTTTCTTACTGATTG
CTTAATGAGGGGCTGCGAACACTTAGCCTGTATTTTAGTCCTTTAACTCATCGCCACGCCCAGTGTCTGCTAGATCGGAA
GGAGCACACGTCTGAACTCCAGTCACTCCGCGAAATCTCGTATGCCGTCTTCTGCTTGAAAAAAAAAAAAGAGATAATGC
GATAACATGCAGCTAAGCGATGACGGCGTCACAGCGACACAAACACGAAGAAGACACT
>M00285:128:000000000-BF978:1:1117:15840:3409_1:N:0:46
TAGGTGTCACGCGGTCCATTGTCGTGGGCGTCACTCGGTAACCAAATACGCTTATGCTTGAGGAACTATTGGCGCATTCA
ACATCAACCCAGAGGTACAAGCAGGAACTTCACAAATCATTTCCTGGACATTTGAACGCCCCGTTTCCCATGCTACGGGT
AAAACCATGTTGCAGTTGAGAAATTTATGGAAATGGACTTTGGTTAATTTGTGACACTTCCTTGAGGATGTAACTGTCAG
GATAAATGGGAACCTGGAGATGCAGAGATGGAAGAGCACACGTCTGAACTCCAGTCACTC
>M00285:128:000000000-BF978:1:1117:25608:3409_1:N:0:46
GGTTGACAACAAAGAAATAAAACGAGATCCTTTCTGTTTCCTGGAATATGTACACATTTTCTGCCCTGTGAGAAAATAAA
GAAAGGGACCAATTAAGCATGTAGGCCATGGTTAAAATTAGCAGATGTCTGCACCACATTCTTAATAATAATCACATATT
TACACTGGCTACTGTACAAACTGGAGGCAGTAACAAATTATTAGTGGGACTGACCAATAGTCTGCTCCAATCACAAACTG
GATTCAGATTGGTCATCTGTCTAATTTGTCAGTTCAGGTTAGCTCATTGAGTACTTCACT
>M00285:128:000000000-BF978:1:1117:20561:3409_1:N:0:46
CCTGCTTGGCTCTTCTTACGTTGGCCAGAGCAGGTTTCTTGGGCCTCCTGGCAGCTATCTCCAGATGTCAGGACTCTTTA
GCCAAATTTAGGGACTCACTCCATGTCCCTACAGCCCTTGACTCCCCCATGGCAGCTGCTGCATGGCTCAGTGAATGTCT
TGACGGGTTAGCACCCTTCTCCGAAATGTGGTCAATGTTCAAATGAGCACACATGATAATTTCATC
>M00285:128:000000000-BF978:1:1117:22265:3413_1:N:0:46
TGGCAGAGCCACATCAGCTCTGTCTCTAGCACAGTCTGGTTCAGAAGGGAAATTGGGTGGTGGTAAGAGAAATGTGATGG
TGATCAGGTATTCATTGGGTGGGGGATGGACAGGAGATTCTGTGGATAAGAATTAGACTCCTGGATGGTATGTTGCCTCC
CAGGTGCCAGTGTTAGGGATATCTCAGATCGAATGTGTAGCATTTGAGGGGGAGGAGCCAGAAGTCATGGTGCACATTGG
CACCAATGATATGAGCAAGATAAGGGATGAGGTCCTGCAGAACGAGCATTGGGAGTTAGG
>M00285:128:000000000-BF978:1:1117:24614:3414_1:N:0:46
CACAGCAATCACCGCAAACAGTAGCACTCACAGGCAGCCTCTGTACATTGCATCAATGGCTCACCCCACACTGAGAAACA
TGACAATGAGATCAGTTTAACCACTTTATTGGTGCTGCAGTGCAAGCTGGGGACTGAGCCCTTAACTTGGTTCACAGCAC
AGCAGTGCATACCCA
>M00285:128:000000000-BF978:1:1117:24751:3414_1:N:0:46
CTTTCAAGGAAAAAATGTTTGAGGAAAGTAATTGGAGTGTGCAAAGCAAAAGCTCACAAATTTAAGTGTATATAGATGAC
CCTTAATTGGCCTAGTAAGAATAATTAAGTCCTGGCATTTTCTGGAGACACCTAGATCCTGAAAATATGAGTACATAACA
GAAATTACAACATCTGCAATTATTTAGTTGCTTCAAGTTTATATTGCACAAGAAACCTCAATCAGTGAGAATCAAAAAAA
ACATACGGTCTTTTAAGTGGTTTATGGGAATTTGGTTGCCAGGATGCATAATCAGAAAA
>M00285:128:000000000-BF978:1:1117:15789:3416_1:N:0:46
AGATGATACCACCATTGTAGGCCGTATCTCAAACAGCGATGAGTCAGAGTACAGGAAGGAGATAATGAGCTTAGTGGAAT
AGTGTCATGACAAAAACCTTTCCCTCAAGGTCAGCAGAACAAAAGAGCTGGTCATTGACTTCAGGAAAGGGGGCTGTGTA
CATGCACCTGTCTACATCAATGGTGCTGAGGTCGAGAGGGTTGAGAGCTTCAAGTTCCTGGGAGTGAACAGCACCAACAG
TCTGTTCTTGTCAAATCACATCAATGCCATGGCCAAGAAAGCTCACCAGTGCCTCTACT
>M00285:128:000000000-BF978:1:1117:13069:3417_1:N:0:46
AAATTTAAAATTTAAATTTTAGTTTAATTAGTTCGGGACAGCATCGTGGGCCGAAGGGCCTGATCCTGTGCTGTACTGTT
CTATGTTCCAAATGAAGGTACAAGAGACTGCAGATGCTGGAATCTGGAGCAACAAACAAACTGTTGGAGGCACTCAGTGG
GTTAAGC
>M00285:128:000000000-BF978:1:1117:25271:3418_1:N:0:46
ATACCTCAGAACACGTCGGTAACCTGTCGCGATTTTAACTATTATCAATTAGTAACCATCATTCTGCTACATCAGGTTGA
AACTGGAAACGCGCGATATTAAAAAAATACATTGTCTTAAATCATATATCATTTCATTAATCATCCATATTGGGAAATAT
GTATTCCAGGCCACTGTCAAGTAGTTAACTGTCAAACTATTTTTGACTCGCACTACAATTTACAAACTTGAAGTGATTGA
AAGT
>M00285:128:000000000-BF978:1:1117:7734:3418_1:N:0:46
ATCTTCCTCTCATTTAGACATTGAGAAGAAGCTGCGATATTGATTATGAATGTACCTAACCTCATTTCTCTTTAAACTAT
CTAGCTGAAAAATGTCATGTTACGTCTGTGTGAGATATTTAATTAAAAT
>M00285:128:000000000-BF978:1:1117:22670:3419_1:N:0:46
AACCTCACCCTATTACTGCAATTTTTGGATTACAATGGATAAAGTCTGGCTATTTACCTGCTTTTGCTAACGGTATGATT
GTTTTTGTTACATTAATAGCCAAACGAGCCATTCTGCTTAAAT
>M00285:128:000000000-BF978:1:1117:20809:3420_1:N:0:46
ATAGAGGGTGAGTTATCGTGGCCACGGATGTTGGTTTTAAGGGAAACCTGGAGAGAGAGAATTCCAGAGGTTAGAACTTG
GACAGCTGCAGGATGGCTGCCCACGGACATCAGGTGTTGCAGGCTGGGAGGAGTGGACAAATTGGGCTCAATCAGCTCCT
GTTTATTTCTCTCACTGTGGAGGGACCGTCTGTTTCAGTTCTTGGCCACCCTGCTGTTCGAGGTCTGATCGGAAAGGATA
GCTGGATT
>M00285:128:000000000-BF978:1:1117:13284:3422_1:N:0:46
AAATATAAAAGTGAATCTATTAAATTTTAGAGAAATGCTTGGTCCCTTGTTCAAATATTATTTGTAGTAACAGTTGGTCT
TCCACCTGCACCTTTTAACAATAAATCCTGAGGGAAGGTTGTTCAGTTTTGTGAATCTCTCTATCTATTTCCCTGCTGTA
ATTTTGATCTGATGCTCATGCTACATTCTGTTCTGGTGTGAAATGGAGACACAGACTGCAGATGCTGGAATCTGAAGCAA
AAAAAAACAAACTGCAGGAGGAACTCAGATGGTCAGACAGCATCTGGAGGCAAAGGGATG
>M00285:128:000000000-BF978:1:1117:22445:3424_1:N:0:46
GCGGATCGGGGCGTGGAGTGAGGGCTGCGACATGTGGCAGGCTGGCCTGGCCGGGCCTGGAGTGGCTGGCAGGAGTGAGG
AGATCGGGGAGCTGATCGAACATTTCTCCAAGCACCAGTACCGGGCCAAGGAGGCCAACCCCAAGGTAACGAGTGGCTAC
AGACACTGTAACAAGAGTTAAAAACGTATCATCAATACAAAGCTGCGTAACTGTGTCCAGTAATAACCCAGAACGGCAGT
CACAGTCAATTAAAGACCCAAGTCTGGGATAACCCTGTCCAATAAGAGTAATAGACTGC
>M00285:128:000000000-BF978:1:1117:19075:3424_1:N:0:46
TATCCAGATGCATCATAGCTTGGTATGGCAACTGCTCTGCCCAGGAGCGCAAGAAACTGCAGAGATTTGTGGACACAGCT
GAGAACACAGGACACAGCCCATCACAGAAACCAGCCTCCTCTCCATAGACTCTGTCTACGTTTCTCGCTGCTTCAGTAAA
GCAGCCAACATAATCAAAGGCCCCACCCACCCCAGACATTCTCCCTTCTGCCCCCCCTCGCCCAGCAGAAGATACAAAAG
TCTGAAAGCACATACCACCAGGCTCAAGGACAGCCTCTATACCACTGTGAAAAGTCCGA
>M00285:128:000000000-BF978:1:1117:20236:3426_1:N:0:46
ATCTAAAGTTTAGCAAATGTCAGTCTGCAAAAAAATAGGTTCAGCAAGGCTGGTGAATGGATTTAGTTAAGCATCCATTT
CATTCATATAATAAGGTAAGCTTTGGAGCAGAACTTCTTTGAAAAATGCCAATATTCAGCAAGAGATTGAACTACCATAA
TTAGCATATTGTCAGATTTTCTTTGCTGTGAAAGGCAGCAAAGCCTCGCAAAATGAGAACAATAG
>M00285:128:000000000-BF978:1:1117:21404:3430_1:N:0:46
ATAGAATGGAGGTAGCAATAGGTTAAAGGGCTGAATAGCCTCCTCATTCTAACCCCTCCCTACTGTTGCTCCCTTCCTAT
TCCTGTCAACTCCTCCAGCCCTACAATCCACTCCTCCAATCCTTGCCTCTTCATCACCCCCCCTTCCTTCATCTCACCAT
CGGTCTTCGGCTGCTGTGATCCTGAGCTCTGGAGTTCTCTCCCTAAACTCTCCACTACTCTGTCTTCCTTTAGGATGCTC
CCTGTTTGACCAAGTTGTTGGTCACTTGTCCTAATATCACCTTTTGCGGCCCAGAATAGT
>M00285:128:000000000-BF978:1:1117:7819:3431_1:N:0:46
CTTCCTGCACAATTATGACCCAACACAGGCTCAACAAACAATAGCTCATCTTCCATCTGGGCACATTTCATCCTTTAGAA
CTCAATGCTGAATGCTCACACTTTAAGCAACTTTCTCTTTCTTACTGTCTTGATCAGAACTGGCCATTTCTGCCTGTCAT
CACTTTTCTTTTTTATGCATAATATGGACTGTGGGGCACAACCTACTTCCTTACTGATGCAACAAAGAAGCTTAATCTAA
TCTTAACTGCTACTTTACTGCCTCATTAAGTCATCCACTCTCAAATCAAAGATATTGCCT
>M00285:128:000000000-BF978:1:1117:17739:3431_1:N:0:46
ATTGCGGTGTGGATCCAGAACTGGCTGGCCACAGACGGTAAAGAGTGGTTGTTGAAGGGTTGTATTCTGAGTGGAGGTCG
GTGACTAGTGGTGTGCCTCAGGGGTCTGTACCGGGACCCTTACTCTTTGTGATTTTTATAAACGACC
>M00285:128:000000000-BF978:1:1117:17157:3439_1:N:0:46
AAAAGTTGCAAGAGCAATATAATGCTACTTATCAAATGGTTAATAGAGATCAAAAGGGCTGTTTGGTTATCAATCCATGT
CTCTGCTCTACACTGCTTAAGTTGGGGTGACCATCTAATATTATTCACCTTTTACTGATAATAGGTTTAGAATGCTGTGA
TCAAAAGTGAAAAATAGTATTTAAAGTTGACCAG
>M00285:128:000000000-BF978:1:1117:17084:3443_1:N:0:46
AGTATATTAGTACACAAATAAAATGTTAGAATCTTAAACTATAACCCCAAAACCCCGTCGTGTGTGTGCAGCAAGTTCCT
AAACTCCAAGTCCAGGAATAAGTTCTTAAAGTTCAGTTCAATAAGCCGTAAGATGAAACACTAATAAAGGCTTCTTCACA
AGCACTGTCCACCGAAGACAAAACATAGATATAGAGAGAGATTAGAGAGGAATCACGAAGTTCAAAATGTTCCACTCGGA
ACTCAAATGACACTTCAGGGCTTACTCGGTAGTAACTTTCTCACCCTGAAAACTCCTTG
>M00285:128:000000000-BF978:1:1117:7011:3444_1:N:0:46
TTTTATTTACGGTCTTGTGAATCAGGATTATCACCACAGCTTTGTGAATCACAACCAGTTTATTCACAACAGCGAACGCG
AGGACAGAATGGATGGCAGCAGACACACGCTCACTCACACAGAATACCGCGCACACGAGAGAGGAATCGCAAATGGGAAG
AAATATACTTACGCACACACACACACACACACACACACACACACACACACACACACACGCACACACACACAGATGCACAC
AATGACTCAATAACAGTGCACACACATAAAATCAGACAAAACAAAGATACACCAACCCC
>M00285:128:000000000-BF978:1:1117:10573:3446_1:N:0:46
GGTGTAAGATACTAGTGTTTGATAGTATTTAGATGTTATTTTTAGTAGGGTTATATAAGATTTAAGGGGTCGAGTGAGGG
CTGCACTGCGCAGGCGCCACGCGGGCAGCTTAAAAAGCAACCAGCTTCTCGAGCGGGCAGCGGCGGAGCGGGCAGCAGAG
TGACTGAGGAGCAGAGTGTTCGGGCTTTGGC
>M00285:128:000000000-BF978:1:1117:19741:3448_1:N:0:46
ATATAGGACTGATAGAAAATGAGGCTGGAGAGATTATTATGGATGATAAAGAGATGGCGGAAGTGCTTAATCAGTATTTT
GCGTCGGTCTTCACGGTAGAAGATATTAACAATATACCGGTTAGTCAAGGGTCTCGAGGGACGGAATTAAGGACAGTTAA
GGTTACGAGAGAGAAAGTGTTGGGGAAGCTAAATGGGTTAAAGACTGATAAGTCTCCGGGACCAGATGAGATACATCCCT
GTGTACTGAAGGAAGTTGCTCTAGAAATAGTGGAGGCATTAGTGATAATTTTT
>M00285:128:000000000-BF978:1:1117:8008:3448_1:N:0:46
CCCCTTAGCCTAAATCAGCCCCTTAACCTAAATCAGCCCCCAAGCCCAGATGCTGAGGGAGTCTGGAATATGGCACAGAT
CGCAATAAAGGCGAGTGGAGCAAACCAAGATAATGAACCCGTGGGCCAAAAAAAAGTGGCAGGGTGTACAGTGTCATGGA
AGCTCTAGTAATGAGATGAATGAACACAAGTGGGACTGTTTTCCCACTGCCCGATAAATCGCAACCTAACCGTGAAAGTG
ACACGGTGTTCATGGTCTTGGTCCGCAAGCGCCAGTTGAAAGGCCGAGTTACCCAAGGGG
>M00285:128:000000000-BF978:1:1117:10837:3449_1:N:0:46
GACAGAGAATCCTCACTACTTTGATTTCAATTACGGCAGAACTATTTTATGAAGAATGACTTAACATATTGGACCTATAC
TACGTAGAGTTTGAGAGGTGTTCCTGTTGAAATATACAAGATCCTGAGTGGCCTGACAGAGTTTATGCTACGAGGATGCC
TCCTCCAATGGGTGCATCTAGAACCATGGAGTATTGTCACAGGATAAGAGGTTACCCATTTAAGACTGATATAAGGAAGA
ATTTTT
>M00285:128:000000000-BF978:1:1117:15705:3450_1:N:0:46
GAGTGAAGTCTAAAACCTCACTGTTTGTTCAGTTAAACAAATTTTCCTTATGTCCCTGTTGGTTCTTTTACCAATCACCT
TTTTATGTTCCCCAGTTCTTGACTCCTGTGCCAATGGGAGCAATTACTCTACCTTCTCTATTAATATCCTTCATGATTTT
CAATACCTTTATCAGATCCTTCACTTCTGTG
>M00285:128:000000000-BF978:1:1117:8921:3452_1:N:0:46
TATCCCTTTCGGTTCCGTGCCTTATCTTTCCTAATGGTTTCAGAAAGTCCAGAATATCCTCTTTCCTCATGTCGACATGC
AGTGGCATATCAAGCCTATTGTAGGCCATCCTCACAATCCTCAAGTTCTCTCTCTGGTGCACACTGAAACAAAGTATTCA
TAAAGAATCTCCACTACCTCTTCCGACTCCAGGCACATATTTCCTCTTTTGTCCT
>M00285:128:000000000-BF978:1:1117:18099:3454_1:N:0:46
CCAAGCTGAGCTGCAAGCTTTGACAGCCTTCCTCGTTGCCCACTGCACCCCCATGGATTGATCTGCATGAACAGCCTGCA
AGTTTTTCCCTGTACCTCAGTACGTGACAATAATAAACCAGTCACCAATTACAGCCCACAAGTCAGAAACGTGGCCACCT
GGATATAGAGATGAAAGCTTTGACCAACTAAGGGCAATGTG
>M00285:128:000000000-BF978:1:1117:24516:3454_1:N:0:46
CAAGGCTGGGGAATCAAGAACTGGAGAGCACACGTTTGAGGGGAGAGATTTATTAGGAACCTGATGGGCAAATTTTTCAT
GCAGAGAGTGGTCAGTATATGGAATGAGCTGTCAGAGGGAGTGGTTGAACAGGTACATTAAAAACATTT
>M00285:128:000000000-BF978:1:1117:18853:3456_1:N:0:46
GGCATGGATAAGGTGGATGGCCACAGTCATTTTCCCAGGGTAGGGGAGTCTAAAACTGGAGGACATAGATTTAAGGTGAG
AGGCGAAAGATTTAATAGGGGACCTTGGGTGGTGGGTATACGGAACCCTGCCAGAGGAAGCTGCAGAGGCAGGTACAATT
ATTGTGTTTAAAAGAGATTTGGACAGGTGATTGGATGGGAAAGGTTTAGAGGAATGTGGACCTAATACAGGCA
>M00285:128:000000000-BF978:1:1117:9305:3456_1:N:0:46
CCTGGACCAATCTGCATATTAAGATTCTGAAAGAGATAGTAGAGGTAACGAATGAATTGGTAATGGTAGGGTCATGGAGT
GGTACACCACAGGAACAGGTCCTTCCACTCACCACATACAGGGTGACCTTTTCACAAGTCTACACTAACCCCACTTGCCC
ACATTAGGACTGTATCTCTCTTCTCTCCTCTCCCATCAGGTAAAAGATTCCGGCCTGAGGGCACGTAGCACCAGGCTTAA
GGACAGCTTCTACCCCACTGTGATAAGACTATTGAACGGTTCTCTTATACGATGAGATGG
>M00285:128:000000000-BF978:1:1117:22764:3457_1:N:0:46
GCAAACCCATTCGTCCCAAGCATCAAGCTGCTGAACCTTCTCAGAATCAGAATCACGGTTATTATCAGTGACGTAAATCG
TGAAATTTGTTACCTTGCGACAGCGGTACAGTGCAAAGACATATGTAAAAATTACTATAATTTACCAAATAAAGTAGTGC
AAAAGAGGAGTAAACAGATGGAGTTCATGGGTTCATGGACCATTCAGAAATCTAATGGCAGAGGGGAAGAAGCTGTGCCT
GAAACCTTGAGTGTGGGTCTTCAGGCTCCTGTACCTCCTCCCCAAATGGTGGTAATG
>M00285:128:000000000-BF978:1:1117:11434:3458_1:N:0:46
ATTTGAAGGCAGAATTGCAAGGTTAATGGTAGGACCCTTAGCAGTGTGGAAGAACAGAGGGATATTGGGGTCCACATCCA
TAGATCCCTCAAGGTTGCAGAGCAGGTCGATAGTGTTGTTAAGAAGTCATATGGAGTGTTGGCCTTCATTAGTTGGGGTA
TTGAGTTCAAGAGCCATGAGGTGATGTTGCAGCTCTATAGAATTCTGGTTAGAGC
>M00285:128:000000000-BF978:1:1117:17455:3459_1:N:0:46
TGCCTCTCAGTCTTTTGAACTTCTAGCATGTTGCCCCTTCCCGAGCTATTACTTTACAAAGCAACTGTCTTACAAAGGAA
CTGTCCACATATTGGAATATAAAATTTTACTGTACTGTCCTCGGCCACTTTTCCACTTTTGAGACCATCTGCAGAATTAA
TCCACTGAAAACAAGAGGCACGTGCACTGAAACATCATTACAGGTCATTGTAACAAAGCAAAAGACCATAAGAAATTAAA
GTACTACTACATAATAAAGTGCACAAAATCTATACATTTCACATCTGGGGTCTTAACTA
>M00285:128:000000000-BF978:1:1117:14559:3460_1:N:0:46
CTGAGTGTGGTCTCAAGGACCCTTCCGAAACTGAAGTCCAAAGACACTGCCTGGAATCCTACTTTGCACAAAGGAAGGTG
GTTGTGGCTGATGGAGGTTCGTCGTCCCAGTCCAAGGACATTGCTGCAGGAGTCCCTCGGGGCAGTGTCCTGGACCCAGC
CATCTTCTGCTGCTCCATCGATGACCTGCCCTGGATCATGAGGTCAATAATGGGAAACATTGATAATAACTGCACTCTTA
CATCAGACAAGCAAGCGGCCTGTCCGTTATTGAGCAAGACACGGACAATGTCCAGCTATG
>M00285:128:000000000-BF978:1:1117:6726:3463_1:N:0:46
GGTAAATCGCCTCCAACGCCTCCACATCCTTCCTATAATGCGGCGACCAGAACTGAACACAATACTCTTAAGTGCGGCCT
AACTAGAGTTTTGTAAAGCAGCATCATCACCTCTCTGCTCTTGAACTCAATCCCACGATTTATAAAAGCTAACATCCCAT
AAACCTTCTTAACTGCCCTATCCACCTGCGAGGCAACTTTGAGTGAACTGTGGATATGAACCCACAGATCCCTCTGCTCC
TCTACACTGCCAAGTACCTTACCATTTACCTTGTACTCTGCCCTGGCGTTCATCCTCCCC
>M00285:128:000000000-BF978:1:1117:23992:3463_1:N:0:46
TTATTTTACAGCTTTACTCAGTTGAAGAATTAGTTTCATTTCAACAAATTTACCCTGCTGAATTCTGAACAAAACCCCCT
CACTGCACACCCTGCTGTTTTTATTTGCCTTCCAGACAAGATTATGTGAAAAGACGACATATCCATAGTATTAAAAGATT
TCTGTCTAGTCCACACTCTTTAAATTTTAGTAACACATATGCATTCTAATCCTCTTGAAGTCACTCTAATATAATGTATT
GTATGGT
>M00285:128:000000000-BF978:1:1117:23861:3465_1:N:0:46
GTCATTGAAGCTCTAGTAATGAGATGAATGAACACAAGAGGGACTGTTTTCCCACTGCCCGATAAATCGCAACCTAACCG
TGAAAGTGACACGGTGTTCATTGTCTTGGTCCGCAAGCGCCAGTTGAAAGGCCGAGTTACCCAAGAGGCGAGGATGACAT
TGAGTGCTGAGCCCAAGTTGGGAGCGTGAAAAACAAGA
>M00285:128:000000000-BF978:1:1117:18585:3466_1:N:0:46
GGGACCGTACTGTGTGTTTATCCTGTGCAGACGGCATGCCAACTTCTGCTTCCTACTCATTATCAATATTGCTGTATGTG
GAGGTTTTCTAGGCACCTGCTGAGAGGGCATTGGGAAGAGATGTAGCATTCAATGCCAGAAGTATGGC
>M00285:128:000000000-BF978:1:1117:17431:3466_1:N:0:46
GAACACAGTTGTTCCTCAGTATCAACTAGTATATTTCTGTTGGACTACAAACTGCAAACATGGGCTTTAAGATGCCCATT
ACTGTACAATAAAATGCAAATTTAAAATCAGCTGAGAGATATGCATCCCAAACATTTACCTACAAAGCAAAACATCAAGC
AACATCTAAAAACAAACACAAACACACACACACTATTTTGTATCTTCAACACAGCCAAACATCCCAAAGCAATTCACAGC
A
>M00285:128:000000000-BF978:1:1117:10956:3466_1:N:0:46
GAAATCTGGTATGCCATCAAAGAGTCTTTTTTATTTTCTGGTAATGAACTAGGAGAGCATTCCGTATGTTTGCTGGTACA
GAGGCTCCAATGCACAGGATTAAAAGAGGCTGCAGAGTGTTCTGGAGCCAGCCAGCTCCAAAACCGAAATAACAACACCC
CACACCACCATCGAAGACATCTTCAAGAGGCGGTGCCACAAGAATGTGGTATCCATCACTGACATCCATCATCCGTGAAA
TGGCGTTTCCGTCACTACCATCAAGGAGTATGAAACCCTCAATTAACGATCCAGGAACGG
>M00285:128:000000000-BF978:1:1117:12157:3469_1:N:0:46
CACAGTGCAGGATAAAGGCAGAGAAGGGAGGAGAACAATGAACAGAAGGCCATATCCATTCAGGCTGTTCAGCAAGCAAT
TCTCCTGCTCATACAGTCCGTTAGAC
>M00285:128:000000000-BF978:1:1117:7740:3474_1:N:0:46
CAGATAGTAGAAATTTATTTTATGAAAAGCTGTTTCAATGGGGGGGGCACGCACAGCAGGAAAAGACAAGTCATTCCAGA
TATTTGGAAGGAAGGGAATTTGGAATAAAGTTCCACAGAACCAGGCTAGATCATGTTCTGTACATATGCAACTGGATGGG
GTGAGAGCCATTGCATGATTAAGCAACAAGTAATACCAAAATTATGACTGAATTCATGGTTAGGAGGCAGGATGTAGGCA
AGGGATAAATAGTCTGGAATTCAGCCAGAGAGGAGGAGATATGAAATTAGCACTTGTGC
>M00285:128:000000000-BF978:1:1117:6964:3474_1:N:0:46
CCAGGGACAAATTACAGTGAGAGCTGTATTAACATAATTAAGCTAATTAACCAACCAACCCACATGTCTTTGGGATGTGG
GAGGAAACTGGAGCACCCGGAGTAATCCCATGTTGTCACAGGGAGAATGTTCAAACTCCACACAGAGAACACTAGAAGTC
AGGATTGAACCCATGTCTCTGGTACTTCAAGGCAGCAGTTTTACCAGCTGCAACAGTGCTGCCTTGGTTTTCATTCTTTC
ACCAAAGTAACCCCTTATTTTGACATGTAAATTAGCAGTGGAAAGTTAAGGAAGCTGCA
>M00285:128:000000000-BF978:1:1117:16816:3475_1:N:0:46
GAAGAGTGGGAGGGTAAGAAAGAGCAAAATGGATGCTATGTGATTATATGGAAGCCAGGAGAGACTAAATGACAAAAGTT
ATAGTGGTGATAGGTGAAAGGGATGAGAAATAGGACTGGTGAAAAATCAAAAGGTGAGCCCTGAAGAAGTTTCTTCTTAC
TAAGCAGTCACTCTGGGTCAAGGACAGCATTCTTTCACCTCAG
>M00285:128:000000000-BF978:1:1117:14218:3482_1:N:0:46
GATAAGGTTAGGGCGGGGATGCAGTAAAATTGGAGGAGGCTTAAGAAACAAAGGACTGCAGATGCTGGAATTTGGAGGAA
CTCAGCAGGCCAGGCAGCATCCGTGGAGAAAAGCAGGTTAGGAGGAGGCTTGTCTGGAATATGAAACCTGCATAGGCCTA
GAATGCCTTTTCCCTGCTGAAAGTTCAATATTATGTTAAGTAATTGTTCATCATATTTAGTCATCATTCTTTCTTCTCCA
TTCAAAGTAGCATCAAAATATTTTCAAACAAATGGCCCCTAAATAAATGAGAACCTTATT
>M00285:128:000000000-BF978:1:1117:25130:3484_1:N:0:46
TTCAAGTATTCTTATTTAAAATAAATTATGGTCATTTTGGTAATCTACTCCACTCTTATTTCTACTTTTGACCCAATCCT
AGCCTCAAATCCTTACCTAAAAACTAATAATCAGGTTTTTAGTTGTGGTTTTTAACCCCGACCCTAATCCTGACCCTAAC
CTCAACCCTTGTGGCACAAAGGGAAGGAATCAGGAATATTATGCAGGAGGCTGAGGGTTCAAACCCCATG
>M00285:128:000000000-BF978:1:1117:10857:3485_1:N:0:46
GAAGGAAGCAAATGTACTGTAGCCAAATTTGTGGATGATACAAAAATAGTGATGCAGGAGTGGGGGGGGGGGATGTGGGG
GGGCAGAGAGTTAAGCTGTGACCAGGAGACGAAAGGCATTGGTGGGCTAAGTAAGCAAGAAAAAAATCTGGCAACGAAAG
TATTATGTGGGAAAATATAACGTTGTTCACTTTGGAGGGAAAACAGATCAATACTTTAATAGATAAAGAGTGCAGAGAGC
TCAGTGCAGGGGGATTTGGGG
>M00285:128:000000000-BF978:1:1117:17671:3486_1:N:0:46
TGCCACTTGTTGGAAAAACTAATTAAATCTATATTACTTACCTGCATTATGACTCAGGAGAAAGGAATGTGGGTAACACA
ACCAAGATACTGGAGATAAAAAGCCAGTTGTAAAGGTACAAGTTATAGAAGATGCACAGTAGTTCCAAAGAGAATTAGAT
TATTTTAGCAGCAAGGGGAAAAAGT
>M00285:128:000000000-BF978:1:1117:25691:3487_1:N:0:46
ACATCCCCATCTAATGAATTCTTCCACCGACTGGGCCCACTTCTTGGCTAGGAATCTTCAGTCCTGACCATTGATCCTTC
CTTGAGTCTTCAGAATTCCCGAAAAACATGGTCCCTTCCCACAATTTTTTTGATGTTACTTTGATGACTCTTTCTTTTAA
TGCTGAAAGGT
>M00285:128:000000000-BF978:1:1117:8561:3488_1:N:0:46
AAAAGGTTTAGAGGGATGTGGGCCAAACACAGGCAGGCAAGTTGGTCGGCATGGACGAGTTGGGCCAAGGGGACTGCTTC
TGTGCTGTAACTCTATGACCCTTTCCAAATGCATTTACTTCTCTGTGTCTACA
>M00285:128:000000000-BF978:1:1117:8108:3489_1:N:0:46
GTGGCCCCTTCCCTGGTTGGACCAAATACACATTGTGTCAAGAAACCTTCCTGCACACTCCCAACAAATTCTGCCCATCT
GAGCCTCGAGCACTGAGGGAGTCCCAGTCAATATTGGGGGAACTAAAGTCAACCGCTACAGCTACCCGCTGCTGTTACAT
CTTTCCATAACCTGCCCACATATCTGTTCCTCTCTGCCCTGCT
>M00285:128:000000000-BF978:1:1117:7550:3490_1:N:0:46
ACCTCTTAAGAGAGCTGGTTGCCATTTGCAATCTGATTTGACTTAACTTCCATAAACACAGAAATACTCTAAAAAAAAAT
TGTAAGCTACATTTTGTTAACTACAAAGCTAAATGCAATTTGTCATGAGTAGCAACTTAGTCCAGATAATATGCCTTCTC
TTAGATGCCCTATCTTCTGGCATATTTTAGAGGAGATGATTGAAGTCCATCAGATTACGCCCAAATCATGCGTATTCAAC
TTATAGCAAAATGCCTCTGGGCCAGTGTGGCCCAAGGCGTTCAGGATGCTACATGGAGA
>M00285:128:000000000-BF978:1:1117:24706:3490_1:N:0:46
AGCACTGAGACCGAATTTTCTGCATTGTTTCTGAACTGAATAGTTCCATAGGCTACAGGAAACCATTTCAGTCCATTGTT
CTGTAAGCCAGCATAGACTCAGTCTCATTCCCCCAATAATTTTCATTCTAATCTCTTACCTACACATTCC
>M00285:128:000000000-BF978:1:1117:21428:3491_1:N:0:46
CACAATATGATTAAAGGGAGAGGGTATGTGTTTTGTTTTAATGCAAGGGTTTGTTAGGACATTGATTTATCAATCAGGAG
CAATGCCAGAAGCAGAATCCATTAAAACTTGGAAAGGCAAGTGGATATATTTTTGAAAATGAAATAACAGGTTAGGAGTA
AAGAGAGAAGCAGTATGACTAACAGATAGTTCTTTCAGGGAATTGATGCATGTGCACTGTTTTAAATTATCTCCTTCTGT
TACAGACTATAGTTATGAATATAGACATCACTGTGAATTTCTGAATTTCAGCCTAGGAA
>M00285:128:000000000-BF978:1:1117:24921:3492_1:N:0:46
TGGATGTCCTCTGGTATTGTCCATTGGCACCCTGGGGAAAAGGCGCTGGCTGTCGATTCCTCTCATAACCTTATACATCT
CTATCAAGTTGCCTCTCATCCTCCTGGTAGATTAATTGGTTATTGTAAATTACCTGTGTGTAGGTGAGTGGTAGAATCTG
AGGGGTTGTAGTTGATGGCAGTGTGGGGAAAATGAAAATTGGTCTAATGTAGGATAAGTGCAAAGTGTTGCTTGATGGTG
ATATGGGCACGATGGACTGTTTCTGTGCTGCATATCTCTGTGACTCTGTAATATTACATT
>M00285:128:000000000-BF978:1:1117:13663:3492_1:N:0:46
CTGCATCACTGTCTGGTTTAGGAGCTGCTCAGCTGCTGGACGGAAGTCCCTCCAGAGGATAGTGAGGGCAGTGGAGAGGA
TCATAGGTGTCTCTTTCCCCTCCATCGCAGACATATACAAGGACTGATGTGTTAGGAAGGCCAAAAATATAATGTTGGAT
CCTTCTCACCCCTCCCATCATCTCTTCACACTCT
>M00285:128:000000000-BF978:1:1117:13804:3493_1:N:0:46
GAAATAACCTTGAATCAGAGATTCGGAGAGTACAACAGCTCAGAAACAGGGCCCTCGGCCCATCTCGTCCATGCCTACCA
GATTTCAACTTTCATTGTGATTCACAGCTGCATCACTA
>M00285:128:000000000-BF978:1:1117:13152:3494_1:N:0:46
TGATGTTAAATAGAATTGAGTCTCGCAGGGCAGGGGGCTCCAAACTGGGCTAAACCTCAGTGCAAATTGGCCTCAGCAGG
TCCAGAACTGGGAGGAGGGTGAAATCGGTCAGCGTTCTGGTTTCCAGTTGCTGTTCAGTCGTGTCCATGTGCAGGTACCA
TTATTGACCTCCATCCTATTCCCCACCTCCTTCCCTTTATTCCATGGTCCACTGTCCTTTCCACCAGATTCCTTTATCTT
CAGCCCTTTGCCTCTTCCACCTGTCACCTCTCAGCCTCATACAACAGTACAGGCCTTTC
>M00285:128:000000000-BF978:1:1117:10357:3497_1:N:0:46
GATCTACACTCTTTCCCTACACGACGCTCTTCCGATCTCGTATACACGCTTTCCCTACACGACTCTCTTCAGAACCTTCC
TAGAACCCTTCCAAGCACGACCACCTCCTTCCTATAGTGTGACAACCAGAACTG
>M00285:128:000000000-BF978:1:1117:13955:3500_1:N:0:46
GAGTGAAACTGCTGACCCCTCCAGAATCTAAAAAATCGTTGATTATCTTCCTTCCTAATGTGAGACTCCTGAACAAAAAT
AATTTGAGCATTTAATCTCG
>M00285:128:000000000-BF978:1:1117:8474:3501_1:N:0:46
ATATATAAGTTAGTATAATTTGTTTAATTTATGTTTTTCCTGCGAATGTTGTGTCTCTAATGCTATGTGTCAGTGATGCT
GCTGCGAGTAAGTTTTTCATTGCACCCGTGCATGCATGTACCTGTGCATACGACAATAAACTCAACTTTGACTCTCTTCA
CGTCCTACATCATTAGCACTGGAGCCCCTCCCTAATCTTCATTTAGACTAAGCACTCAATGCCATCATCTACCTCCATGC
TGAGGACACCGGATTATCCTCATCACATCCTTCCACTACATCAAAATTGTAAGTTTTCTT
>M00285:128:000000000-BF978:1:1117:14314:3501_1:N:0:46
CCAGCTGCTGTTTTAAGATCCCTGGACAGCTGGCTGGTGGGTGATTCTTTTATAGTATGTGTTATTTGAGTTACAGTATT
GTACTGAGTATGTGAAGGAAGAGAAACAATAACTGCACCTGAATTGCCAAAAGTATAAAGATAATGAGAAATCATCCTCA
AGATAAAGTGCATTCCCTGTGTTCATTTTTCCCAATTTCCAAACATTATTTAT
>M00285:128:000000000-BF978:1:1117:19673:3502_1:N:0:46
CTCCCAAGGCCAGGATCAGGAGATCAGCAACAGCACCACAGAGAAGCTGTCAACAGATCAGAAATTGAAGAGCGCTCCAG
GAGGAAGTGATGTGATGGAGAAAAGAGATTGATCAGGATTTAGTCTGAGACTGGTGTGGTTGGGATGAGGTATCAGGGAC
CAGAAAAGTGGTTTGGGGGCAGGGTCATGTGTTGGAAGGCATCCTGCAAATCGAGGAGATGTTGTGAGGGGTAAATTTGA
TGCTGGGTGGAGGATGGGAGACAGGATTTAGGTA
>M00285:128:000000000-BF978:1:1117:18130:3503_1:N:0:46
CATGTGTCTCTTAAATATCCCTAATGTATCTGTTCCCACAACCTCTGCGGGCCATGCGTTCCATGAACCCACCACTCTCT
GCGTAAAAAAACTTACCCCAGACATCCCCTTTATATGTTCCTCCAATCACCTTAAAATTATGTGATGTCGATATGTTTCA
GGATATTCCCTCCGCTCTCACAAGATCCTATGTC
>M00285:128:000000000-BF978:1:1117:12137:3504_1:N:0:46
AACTGTGTCCTTATCCCCTAGTTTCAACTCTTCCTGGTTAATGCTATCTGCTGGACTTGATGCTTACAACCTCAGCTTCT
AATATTTGACCCAAACTGATTCTGACCACCTATCAAATACGGCCTATTTCCACCTCGATTGCCAGTCTCTCTCCTCTTCA
TCTACCTGTTGCTGAAACCCTCATGTACACCTGTCACTTCAAGGTTTGACCAAT
>M00285:128:000000000-BF978:1:1117:9801:3505_1:N:0:46
AGGGTTGTGCTTCACCAGGAAGTGGGGAGTATCAATCTGGAACCGAACAGTGTGGAAAATCAGGCACTACAGTGGGCCAC
AGAGTCACCGTGGAAACAGGCCCTTTGGCCCAAAGACTCCATGCCAACCCTCAACCACCCAGCTACACTAATGCCAGTTC
ATTCTCTCCACAATCAACTCCACCAGATCCCACCCCTCACCCACACACCAGGGGCAATTTACAGCAACCAATTAACCTAC
TGACCCACACCTCTTTGGAATGTGGGAGGGAACCGGAGAGCCTGGAGGAAACCCACACGG
>M00285:128:000000000-BF978:1:1117:23425:3505_1:N:0:46
NNNNNNNNNNNNNNNNNNNNNNNNNNNNNNNNNNN
>M00285:128:000000000-BF978:1:1117:16925:3506_1:N:0:46
AGCTAAATGTATTGATTTTCCACTTTCTACACAAAATGTATGGAGTATCTACATGAAAACAGTTGTAGTGTATATACTTC
ATGGTGCGGAGACGTTTTGTACCAGTTATGTAAGTGTACCTCTTAACCCTGAAATGTTAATTGTTGATATAACAACAGAT
TTCCAGTTTGGCTAACACAGCGTTTGATATACTACATCATTTGATTTTCCACTTTCTACAAAAAATGTATGGAGTATCTA
CATGAAGACAGTGGTAGTGTATATACTTCATGCTGCGGAGACGTTTGGTACCAGTTATGT
>M00285:128:000000000-BF978:1:1117:12851:3506_1:N:0:46
ACCCATAATTAAGATCACTTTCCCTTGTTGGCTTTTATATTTCAATGGCATATTTGCTTATTGTAAACTAAGTGTGAAAT
TCCTTGCCTTGATTTAAGACCCTGTATCAAAATGGAATGAATAATCAGTTTCAATTTTAAGGTTAAGTTCCAGCA
>M00285:128:000000000-BF978:1:1117:25784:3506_1:N:0:46
GCTCGATCAGAACAGCACCGCTCTGTGTCCGACCCCGGGAGTGTGTGACGGGACGGTGCGGGGGCGTCTGACCCCGTGAA
TGTGTGACGGGACGGTGCAGGGGCGTCTGACCCCGGGAATGTGTGACGGGACGGTGCGGATGTGGTTGGCACG
>M00285:128:000000000-BF978:1:1117:11451:3507_1:N:0:46
CAGGGACTTTACATAGAACATAGTACAGCACAGGAACAGGCCCCTTGGCCCACAATGTATCTGCTGACCATGATGGCAAT
TTAAATGAATCCCATCTGCCTGCACATGGTTTATATCACTCCATCCCCTCCTGCCTGTTCATGTACAATTCTAAGTGCCT
CTTAAATGTTGCTATTTTATCACCTCACTGGCAGCATGTTCTAGGTACCAACTAGTTTCTGTACATATAAAAAAAAAACT
TGCTTTGTAAATCTACTTTAAACTTTGCCTCTTTCATTGCAAATCTATGCACTCTAGGAT
>M00285:128:000000000-BF978:1:1117:7254:3507_1:N:0:46
GTGTACAGATATTGTCCTGAGAGAGACACTGCTCAGTGTACAGATCTCCCCTGAGAGATTTGGACAAAAAGACACCATTC
AGTGTGAAGATATCTCACTAAGAGAGATGACGGAGGATCACTGTTCATTGCAGAGTATCCTCCTGAGAGAGAGGATCTGC
GAGACACCGGTCAATGTACAGATCTCCCCCTGTGAGAGAGAGACTGAGAGACACCGGTCAGTACACAGATCTCTGCTGAG
AGTGAGAGAGGGTCAGAGAGACACCGGTCAGTGTATAGATCTCACCCTGTGAGAGAG
>M00285:128:000000000-BF978:1:1117:10364:3509_1:N:0:46
CAGGAAAGCAAGCCCAACCCATCCAATTTCTCCCCAGAAGTAAAGTCCTCCAATCAAGGAAACTTTCTGGTGAATCTTCC
TTGCACTCTCTCAAGCACGACCACGTCCTTCCTATAGTGTGACAACCAGAACTG
>M00285:128:000000000-BF978:1:1117:13559:3510_1:N:0:46
TTCAGGGGTTAGTTGGACAGTTAAGTAACTGTTGCCATACGACTTAGCACCATGAAATACATAAAGTACAATTGTTGTCA
TGTAGATACTACATTGGCTTTGTGTAGAAAGTGGCAAATGAATGGATTAACTTATAAAACGCTGTTTTAGCCAAATAGGC
AATCTGTTGCTATAGAAGCGATTAACATTTCAGGGGTAAGAGACACAGTTAAGTGTCTGCTACCAAACGACTCAGCACCA
AGAAATACATACATTA
>M00285:128:000000000-BF978:1:1117:22605:3510_1:N:0:46
CTAAACAGGCAAGGCAAGGGAAACCAACTTGGCTTAAAGGAGGAGGTATGCAAGATTAAGTCGACGTGTAGTGAAGATGG
AGAGGAGTTGCATCGAGCAGGTGGTGAGGCTTTGGGGAGGGAGGGGCAGGATGAAGGCTATAAAAGGGTTAAAGTGGATG
GGTTAAAGTGTGTTTACTTTAATGTGAGAAGTGTTAGGAATAAGGGTGATGAATTGAGGGCTTGGATAAGTATGGGGGAT
TATGATATTGTAGCCATAACTGAGACG
>M00285:128:000000000-BF978:1:1117:25722:3511_1:N:0:46
TGCATGAGTCAGATATAAACATGTATGAGCACACTGATTGTGTCACATCTGGGTGTGTGAGCACAAAGTGCTGAATGTAG
CCATGTGAATCTGAATTACCACTTGCAGTGGATTATCTTACTTGAAATATTTGAA
>M00285:128:000000000-BF978:1:1117:13459:3515_1:N:0:46
ATTATTGGACAAAGCATTTCAGTGTTAGGTATAAGCAAGGTATGAGATCACATGTGGATTATGGATGTACTTATATGTGG
AAAATAAACAATTTCTCCACTTTTATTTGTTACTTCTAAAACTTGGAAATTAGTCATCAAATCATAAGATGAGACAATAA
ATGAATAAATTCTTAAAGTTATGTCAATCAGAGTAGAATATAGTTAAACATTTCCCTTGAATTCAGTTATTTAGTTGAAC
TATTCCATTGTTAG
>M00285:128:000000000-BF978:1:1117:20670:3515_1:N:0:46
GGCTAAAACAGCGTTTTAATAGCAAAATCTATTGATTTCCACTGCTTACACTAAAGTCATGTAGTATCGACTGGAAAGCA
ATTGTAGTGTATGTATTTCATGATTTTGAGTCGTTTTGTTACAGTTATTGAACTGTACCTCTTACATCTGAAATGTTAAT
CGCTGGTATAGAAACAGATTTGCTGTTTGGCTTAAACAGCGTTTTTCAATAAAATCCGATTGTTTGCCACTATTTACACT
AAAGCCATGGAGTATCGACTGGAAAATAATTGTAGTGT
>M00285:128:000000000-BF978:1:1117:25599:3516_1:N:0:46
AACTTTTTACGTTGAAGAGGAAATCTCAGATAGGTATTACCAATCGACTCAGCACCACGAAAAACATGCATTGCAATTTT
T
>M00285:128:000000000-BF978:1:1117:6210:3517_1:N:0:46
GATCTACACTCTTTCCCTACACGACGCTCTTCCGATCTACTCTACACTCTTCCCCTACACGCGGCTCTTCCGTTCTGCTC
GAAACCCATTCCCAACACGACGCCCTCCCGCTCAGTTCCAACCGCTACCTCAACAACAAAAGTTTTCCATTCACCCCCCC
ACCACTCAGACACTACATGAGCAAAAGTAACAGAACACATCACTCAAAGCACGATATGACTAGCACACGTCTGAAACCCA
ATCACCTCTCATTATCGACAATGCATTCTCAGGCTAGAAGAAACAACATGAACATCCAT
>M00285:128:000000000-BF978:1:1117:12709:3517_1:N:0:46
TAGTATCCTTTTGAATGTTCTCTGCCAATTTCATTTCATAATTTCTATTTTCTTTTCTAATGACCTTCTTAGTTTCTTTC
TGTAGGTTCTTAAAAGTTTCCCAGTCTTCTGTTTTTCCACTTTTTCTTGCTTCCTTATATGCCCTCCCTTTTGCTCTTAT
TTTAGCTTTCACCTCTCTCGTTATCCACATTTGTGTCCCTTTTCCATTTAAAACCTTCTTTTTTCTTGGAATGTATCTAT
CCTGCATTTTCCTTATTTCTTGCTGAAATTCCACCCATTTAT
>M00285:128:000000000-BF978:1:1117:20220:3519_1:N:0:46
GCAGATACCGGATGTTGCTGAATCCAGTGCTGAGGTCGGATCTCCCCAGCTGGGAGAAGAGGTGGTGTTCCTTCAGTTTA
CACAGGGATTCGTTGAAACAATGCAGGAGACTACAGGCAGAGAGGTCAGAGTGTGGGATCTAATGAGGACATACATCTGT
ATAGATCAGTTACAGACAAGGGCAGAGAAGTGGCAGATGGAGATTAATCCAGACAAGCGTGTGGTGCTGCACTTTGGGAG
ATCAAATGAAAGGAGAAAGTACAGTTAACGGTTGGCCCATTAACAGCATTAAGGCAC
>M00285:128:000000000-BF978:1:1117:13777:3520_1:N:0:46
AACCATACAGACAAAAGAATGTTGGACACCTTTAAGCAGAGCTAGAAAGGGTTAAACAAAAAAGTCAACTTCAGAATTAT
GAAATACATGGTTCTGCGCAATGTGTGTGCCAGCTCTTTAGAGCTGCCTAATGTCCCTCTAGCTCGCAAAGGCTGAATGC
CACCTCTATGACACCAT
>M00285:128:000000000-BF978:1:1117:16046:3520_1:N:0:46
GGTTACATACCACCAAGCTCAAGGACAGCTTCTATCCCACTGTTATAAGACTATTGAACGGTTCCCTTTTATGCTGAGAT
GGACTCTTGACCTCACAATCTAGCTTGTTATGAACTTGCACCTTATTGTCTACCTGCACTGCTCTTCCTCTGTAGCTATG
ACACTCTACTCTGTATTATGTTATTGTTTTACCTGTACTGCCTCAATGCACTGATGTGATGAAATGATCTGTATGGGTGA
CAGGTAAAACAAAGTTTTTTTTTTACTGTACATGTGACAATAATGAACCAGTTACCAATC
>M00285:128:000000000-BF978:1:1117:14661:3520_1:N:0:46
CCGGGCTGAATCAGAGCACTGTGAAACCTCCACAATGATGACATTCTCACTGCCACCTCCCCCTCCTCTCCCATTGTCCT
CACTGGTGTTAAACCTCACCCTCACCAACACCCCCACCCCCCCGCCTCGTCATCAGTGGGGGGGGGGAAGGGCGATGCAT
CCGGCCCCCTCTCACCTCTACTCCCCCCCCCCCCCCCCCCCCCCCCCACACCCCTCCCCCCCACAACCCACACCCCCCCC
CCCCCCCCCCCCACCCGCCCCCCCTCACACCCCCCCCCCCCCCCCCCACACCCCACACAC
>M00285:128:000000000-BF978:1:1117:16136:3520_1:N:0:46
GGAACAATGAAGTTAACATTTCAGTCGATACCCTGCATTTGACCCACTGCAGTCAGGCATAATGTCTGACACATTGTCAG
ATAAAAGTGCAGTCAGACACATTGTCCCATCGTGTCTGATGTAGAGCTTCACCTGAAAGCTGCTTCATCAGCATAGCTCC
CTCTAACAGTGTTGGAGCCTGGCACCCACTGTGACAAATCCTCCGGCACTCTCACAATGCTGCCTTTCTTTGTCAGGGTT
GGGGGTTCTTCACTGAGCTACCATTTGGTTGGAACATTCACCCTGTGCAGAATTTACCAT
>M00285:128:000000000-BF978:1:1117:24477:3521_1:N:0:46
AACAAAAACAAACGAACGAGGCTCCGCGCATGAGTACGCCCATCGTCCCGACGCTCAAGGGACAATGCATCGCCGAATTT
CTCGGCACTGCCCTGCTTATCTTCTTCGGTACCGGCTGCGTCGCAGCGCTCAAGATCGGCGGTGCCGACCTGGGGCTGGG
GGAAATCAGCATCATCTGGGGCACCGGCGTTTCCATGGCGGTGTACCTCGCCCCCGGCTACCCAGGTGCCCACCTGAACC
CGGCGGTCACCATCGCACTGTGGCTGTTCGGCACCTTCGAGGGGCACCACGTTCCCGCCC
>M00285:128:000000000-BF978:1:1117:18720:3522_1:N:0:46
TTGAAAAGCCATTTTCATTAGCAGTAGATGCCAGTGATGAAGCTGCAGGAGCTGTGTTGTTGCAGAAGAGTGACCTTGAT
GATACTGACCATCCTGTAGTTTACTTTTCAAAAAAGTTTATTGAGCATCAGAAGAATTAATCTACTACAGAGAAAGAATT
GTTTTCACTTGTTTTAGCCTTACAGCATTTCAATGTGGATGTTTGGACAACTCAGAAACCGTTG
>M00285:128:000000000-BF978:1:1117:15486:3522_1:N:0:46
CTGATCCAGTCTCACCCAATGATCACCTATGTGCAACAGAAAGTCATTCAGGTTTGGATCTGTGCATGTTTCAATTACAT
ATAGCATTGACAAACAAAGCTATTATTGATGCTTCTAAATTAATTGGATTTTTATCCTATAATTAATTGGTTGAAGGTAA
ATTCATAACAAAAGCATAAGATCTTTCAACGTGTTGCTAGATTATAGGAAAATAGCAAAATGTCAGTCAGGGACACCAGG
ATTTAGTCTCAGAGAACGCATCAATCTGAGAAAAGCAGACCTTCTCAGTAACCGTGTCTT
>M00285:128:000000000-BF978:1:1117:11573:3524_1:N:0:46
CAGAGTGAACGACTGTCCGTGAAAAATATATTCAGAATACACAGAACGGCAGACTGTTAACAGAATGTACAAAATAACAG
AAGGCAATCACCTGGAGGTGTTGGTTTCACT
>M00285:128:000000000-BF978:1:1117:12302:3526_1:N:0:46
CCTGTGGAATCATTTTTTTTAACAGTTTTCTAGTTACAAGAAGACTCATCAATAATTATCATTTACTTCCTAGATACAGA
TATAGAAGAGCAAATTTGTAATGAAAAGCACTGGGGCAGTAATAGTGGTGGTGGGGGGTGGGTTTCAGTGTCCATCAACT
AACTCTGATACCGTCATTG
>M00285:128:000000000-BF978:1:1117:22819:3529_1:N:0:46
ATCTTTACTCAAAAGCAGTTAACCTAACCTAAGCATTTAACCTATGAAATGTTCTAAATAGTTCACTATCTTTAAGAAGC
AACAGGATTTCTCTACGGTTGGTAGAAATGACAGCATGACAATTATGAGTAGTCTGACAGAGTGGGAGTAATGGTCAGTG
AGTGTGACTGGGCATGGAGATTATGG
>M00285:128:000000000-BF978:1:1117:20753:3530_1:N:0:46
TCCATTTCTTAATGTGGAATGGTTTGTATGCAACAGACTGTAATGAGGTGACTGTTGGCATAATGGCAGACTCCTGCAAA
CAATGGAAGTCATTTTTAAAGCCATAAATCAGCTTAATTATGTTATGTGCCATGGATAGCTGATTGGCCATTAGGCTCTG
CATTAGAATTGTGGTTATTGTGACAGCATGTACACATGG
>M00285:128:000000000-BF978:1:1117:21426:3533_1:N:0:46
AGTCAACTGTAGCGAGTTGCATTATGACGAACACTCTGCTGGATAAAAATTATCTTGAAATAATTGTCTCCTGATGGTAT
ATTTTCAGTGATTAGTCATACATAATTGTTTTCTATCCTTTTGTGGGAAGATGGGACCATGATGAAGTTTTTATGTTACT
CAGCCTTGGAGTTAGAATTACTAGCAGCTGATGAATATTTATCTATGACCTGGCAGCACCTTTTTGTACTTCATATCTAA
TGATAAAGTCAATCTGTGCTGAAACCTTC
>M00285:128:000000000-BF978:1:1117:9778:3534_1:N:0:46
GTGTTGCAATGATGTTGGAACAGTTTGGCCAGATGTGGAGCTATTCCTGGAGTACAAGCTTCAGTACAATTACATGGGTA
TTAGATGGATTTCTGCACCCATATTAACTGCCAGGGCAGACTGAAGGGCTTGATGGCCTATTTCTGCTCCAATTGTGATT
TTCTTGTATTCAGTGCTCTCAGTTCTTCCATA
>M00285:128:000000000-BF978:1:1117:24607:3535_1:N:0:46
AGTTATGCTGTCTCTCAAAATATTTCCAGTTATTTGACCACCACAGACATTGTGCTAACTAACCTGTAGTTAGTCATCCC
ACACTTCACCCTATTATTGAGGTCATAAAAGCAAACCAAGCATGTCTTAAGAAGCTAGGGTTTGCCCAATCCAGTCTTAT
ACTCTTTTAATGGAGTGCTAACCATGGCCAAACAATCTCTGGCACTGAAAATTAACCTGTACAAGTATTAATTTTCTTAT
CTTTATCTTTAAATTATTTGGGGCAATTTAATTAAGTAAATAAAATTCATTTTTCTTGTT
>M00285:128:000000000-BF978:1:1117:18800:3535_1:N:0:46
ACTCCCGGGACAATTGTGCTGGCAAATTCCATAACAGCGTCATAAACTTTTACAGATTTCCTATCTCTAAGTTTAGGATA
TTCAGCCAATCTTATAAACTGAAACTTATGTTTATCCAGTTAACACAGGGATTAGATCCTAAACAAATCTTTGTTATGTA
AAAATCTGAATGGCAGGTGGGAGGGTAAAATAAACCCTAAAACGTTCACATGGTACACCAGTTGCCATGAAGGCAAGAAA
GGAAGTCAGGGGCAAGTAGATCACTTCCTAGCGAGGATAAAGTAAATCAAAAGCAAACC
>M00285:128:000000000-BF978:1:1117:12376:3536_1:N:0:46
GTTCTGCTCATTTTCACACTGTTGTATGTGGGATCTTGCTGTGCACAGAGTGGTCGCCATGTTTCTGACACATCTTCAGT
GAGTACTTTGAAACCTCCAGTGGAGCCTGAAAGCCGCCACAGAAATACAGACCTTTCCTTGGACGGCTGGCA
>M00285:128:000000000-BF978:1:1117:9929:3537_1:N:0:46
GAAGTTGATCAGACCTAATCTTCAATGAATGGTGGAGCAAGTTCAAAGATCCAAAAAGCATCCTTCTCCTATTTCTTGTC
ACACGAATAGTCCCCTTTTCTGCTACTGATTTCAATGGTTCTATAAATAACAACCGGCTTATTTTTTTCCAGAGTGGAAA
TGGAACCGAC
>M00285:128:000000000-BF978:1:1117:23025:3538_1:N:0:46
TCGTGCATGTGACAAGAAACTCAACTTTGACCCATTCCTCCAGCAGTTTGTTCTGTGCTCCCAAGATCATGAAGGATCCT
CCACAGGGCAGTTTGGTGGTAGTGTTTAATGGGAGGCGGAGAATCGGCCGTCTGATTTTTTTTTGTCATTTACTTTACTT
ACAAAGAATGTAGGTGTGTAAGGTGGGCTGTTGATTGGCTGTCTAATTGCTTGTTTTATGTGATCCATTTTCACACAGGT
GGTACATACAGCTTGGTTTTCCATCTAAACTAGTGCCTTAGCATGGAAGTACATGCCTCT
>M00285:128:000000000-BF978:1:1117:20927:3538_1:N:0:46
CTCGTGGTACCACAAGATCTTCCACGTTCTAATATTTATCCAGTTCTCTTTTTGAAAATTGTATGGACCCACTTCGTCCA
TGTATGCCTTTCTACGCTAATCTCATCTACCTGTATTAGGCCTGTATCACTCTACATCTTTCCCATCCAAGTACCTTCCA
AATGCCTTTTAAGAATTGCCTATACTGCCTCCTCTGGCAACCTATTGCAGGTGACCACCATCCTCTGTACTGGAAAAACT
TGCCCCTCAGATTGCTTT
>M00285:128:000000000-BF978:1:1117:11298:3543_1:N:0:46
GCAAAGGAAAGGAGACGAGGCTTGATGTAGATCAGACATGACCATACTGAATGGTGAAGCAGGCTTGCGGAACTGAGTAA
CCTACTCCTGGTCCTATTTTCTTGTGTTCTTATTTTCTATTCTACCTACTATTTTTGCACAGTGGGGAAATTGAGGGTTA
TGGGGATAAGGCAGGTAGGTGGATCTGAGTCCACTGCCAGATCAGCCATGATCTTATTGAATGGCAGAGCTGGCTCGACA
AGCCAGATGGCCAACTCCTGTTCCTATTTCTTGTGTTCTTGTTTCTA
>M00285:128:000000000-BF978:1:1117:23470:3543_1:N:0:46
TTACTGTATTGTTTTCTAACTAATAAAAAAGATTGAAAAAGAAAGGACTATCGACCTTGACTATTCCTTTAGCCCAAGCT
CCAACAAAACTCCTTCTCATCATTGCTGACTCATGCGGTTGCTATTCCATCTCCA
>M00285:128:000000000-BF978:1:1117:7572:3544_1:N:0:46
GTTACAAGAGTAATACACCTCAGGCATGCAGCAAATCCTGTCATATTAATCACTTTAATTACTTTGTTTGTTCATTAATT
TTTTATGTAGTCACCTACATTTGTGCTCATTAAGAAAAACCAACAATGGAACATTGTTGTTCTTTTGACATCATCATAAA
GCTTTCCCAGGTCAGGTTCAGCTTCAGCCTGATTCAGAAAAACATTTTATATAAATGCTATAGTAATCCTACACAAATTA
ATAGTTTGTATCCTT
>M00285:128:000000000-BF978:1:1117:19507:3545_1:N:0:46
AAAGTTATTAGTTAACTCTGGCTCACTTCACATCACCAAATCCAATGCAACCTGTGCATCTTGTTGGTTCCAGATCTCTT
TCCTAAACAAAATCTAGGCATCCACGTTCTTTACTACTGAGCCGGTCTTGTTCCTCCAGTCTATGTAAATACTAAAATCT
CCATTATTACATCACTCTTCTCAGTTATGCATCTCCATCATCGTTACAATGAATAAGTCTGCAAGCAACACCTGCCAGAA
CCTGAACCTGTGTATCAGGTAAACAGATATTACGTTTACCTGTGAGTAGGTAAACTTGA
>M00285:128:000000000-BF978:1:1117:11674:3545_1:N:0:46
GCAAACTTATTAATCATACCTACAGTCACATATATATAACAAATGGCAAGGCTCTCAGCACCCTGATCCCTGTAGTACAC
CATGGGCACAGGCTTCCAACTGCAAAAAAACCCCTCAACCATCACACCTTACCACCTATCACCAAACCAGTTCCAGATCC
ATTTGTCACATTGCCCTGTATACCTTTTGTTGTGTGTCTCCCACAGTGTGAAATAAACCTGAGCGGCATTTGTATTTTCA
TGTGACTAAACCTGTCTAAAGTTGATACCAACATGTATAAGCTACTTGGGTTCCTTGAA
>M00285:128:000000000-BF978:1:1117:22693:3546_1:N:0:46
TGGTGAACCTGTGGAACTCCTTACCACAGAAAGCAGTGGAAGCCAGATCATTGTGGATATTCAAGAAGGAAATAGATAGA
TATCTAATTGGTCAAAGTATCAAGGGATATGGAGATAAGGCAGGGATTTGGACTTAGAATAGTAAGTGTTTTTTTTTTTT
AAATCCTTTTTTCCCCACCCTCCCTTCCCTTTGGAGCAGACTCGATGGGCCGACTGGCCTGCTTCTGCTCCATTATCTTG
TGATCTTGTGATCCCAGGGCCGAATGTACTCAGGTACCGGGATGGGGGTGAGGTGGGTGG
>M00285:128:000000000-BF978:1:1117:13932:3546_1:N:0:46
TGAGAAAGAAAGAAATTCCTACAGAAATTAAATGGTCTTTGAATACTGCTTTTGGCTGTTGTTGGTAGAAAAGAAACTAA
ATTATGACTATTGCATTAATTGAGAAAACAAACTCTGTAATAGCCTATAGATCTAATCTTGGAAAACACTAGCCATACAT
AACAAAACATGCAAAGACGTTTTAAGTCAAAACAGTTCGAGGTGATTAAAAGAACATTAATAACTGGTAAATGATACCAC
CAATTACCAGGTTAACAAACAGAAGGTGATCATGTTGCCAACTGTGTTCAGCACAGATTG
>M00285:128:000000000-BF978:1:1117:7493:3547_1:N:0:46
GAACCCCGATCACTGGTGCTGTAACAGCGTCACGCTAACCGCTACGCTATCGTGCCGCCCAAATAAGTAGCCGTTCATGA
GAAATGGCGATTGCTGTATTTAAAAGGAACACTCAGTAATAAAGATACTTACCCTTAAATTTGGTGTTCTTAAATGCAAC
CATTGTCCCATTCCCCCCCCCAACAGTTTTATTTTCTATGACCTAAAAGTGCAGGTAGCAAAATACTCTTAGATGGGTAA
>M00285:128:000000000-BF978:1:1117:18604:3547_1:N:0:46
AAGTCGAGTTTGTTGTCATGTGCACCATTACATGTTTGCACAGGTGCAAAGAAAATCTTACCACAGGGTTCAAATCCTGC
CACTGTCTGTAAGGAGTTTGTACGTTCTCCCTCTGTCTGTGTGGGTTTCTTCCGGGTGCTCTGGTTTCTTCCCACATTCA
AAATATGTACAGGTTAGGAAGTTATGGGCATGCTAGATTGGCGCTGGAAGCATGGCAACACTAGCGGGCTGCCCCCCAA
>M00285:128:000000000-BF978:1:1117:18620:3548_1:N:0:46
NNNNNNNNNNNNNNNNNNNNNNNNNNNNNNNNNNN
>M00285:128:000000000-BF978:1:1117:11106:3548_1:N:0:46
CCTTAAACCTATGTCCTCTTATGGCCACCATTTCAGCCCTGGGTAAAAGCCTCCGACTATCTACCCTATCAATACCTCTC
ATCATTTTATACACCTCAATCAGGTCTTCCCTCATCCTCCTTCTCTCCAAGGAGAAAAGGCTGAGTTCCCACAACCTGCT
CTCATAAGGCATGCTCCTCATTCCAGGCAGCATCCTCGTAAACCTCCTCTGCACCCTCTCTATAGCTTCCACATCCTTCC
TGTA
>M00285:128:000000000-BF978:1:1117:7254:3551_1:N:0:46
CACAGATGCTGCCCGACCTACTGAGTTCCTCCAGCTCTTTGTGTGTTGTGTCAGGCATTGATGACCATTCCCTTCTCCCA
CTGCAGGAGGTTAACCAAGGGAGCAGACGCTGTCTGAGTACTTATTTTGTCGTCAGTTAACAATAGGAAAAAATGCTGTT
TGTTCATTTTTCCAGCTGTCAACCGCTCCTGTTCCTTAACGTCGAGGGGTCTCAATGTTAAATGGGACCGGTCTAACGCC
TCTCTCCAGCAGGTGGACAAGGAGTCTGCGACCCTCAGGAAGTGCAGTGAGGAACCTAA
>M00285:128:000000000-BF978:1:1117:17517:3551_1:N:0:46
ATCCTGCCTGCTACTTCCTCAATTGTCAAGCAAGATCTCCTCTTAAGGAATCCATGCTGACTTCGGTCTATTTTATCATG
AGCTTCCAAGTACCCTGAAACCTCATCTTTAGTAATGGACTCTAACATCTTACCAACCACTGAAGTCAGGCTAACTGGCC
TATACTTTCCTTTCTTTTCCCTCCCGCCCCTTCTTAAAGAGTGGAGTGACATTTGCAATTTTCAGTCTTCTGGAACCATT
CCTGATCCTAGTGATTTTTGAAAGATCACTACTAGTGCCTCCACAATCTCTTCAGCTACC
>M00285:128:000000000-BF978:1:1117:19173:3552_1:N:0:46
GCTCTTCCGATCTCAAATAATATGACATGAAATTAAAGGTGTCATAAGATACTGCAAGTTGTCATAATGTACTATGACCT
CTTTGATCCCTAACTAATTCCTCTCTCCACACAAATGATCAACCCTGTTGTTGTTCTCTTGCAAGCTACCTTTTAACTCT
AAATATTACTTATCCTTTAACTCTTGACAATTTTGGACAGAGCTCACCATGGCTACCACTCCAGATATTCTG
>M00285:128:000000000-BF978:1:1117:14081:3553_1:N:0:46
GGTTTTGTGTGGAGAAAGCTGCATTATTGCACAAACAAAGGTTTGAAGTCCTGCCACCAAGTTGTGAAAGGTGGTCATAG
ATAAGCAGCTACTGGGAGGAGGTGGCTTTATAAATATCTCCATCTTCAATGATTGCAGCAAAAGACTACAGATACTGAAA
ATCTAGGGAAAAAATGCCTCCATACGCAGTGCTATTGCAATGTACAAAATGTTAACATCATTGCTGGTAATTACTAATAT
TAAGTGCATTCAATTGTAACATGTTCGCTTGTGAGGTAGAAGCAGGCCATTCAGCACACC
>M00285:128:000000000-BF978:1:1117:10161:3554_1:N:0:46
GGAATCTTCTGTGTCTCCTGGTCAATTGAATCTTGGAAACAACAACACCTTCTCATACAAACCAGGAAAGAAACTGACAA
CTGCAGACCGGTCACTAATTCTGGCAGTTGGTAGGTTTTACAAAGTGACCCAGGACAATATTAATAGTTCCAGGGGCAAT
CACAGACCGATACGGGGAACAGCCTGGATTTGTTGAAGC
>M00285:128:000000000-BF978:1:1117:24093:3557_1:N:0:46
ATCCAGAGAAGTGTGAGGTGGTGCACTTTGGGAGGACAAACTCCAGGACAGAGTATAAGGTAAATGGCAAGGTTCTTGGC
AGTGTGGAGGAGCAGAGGGATCTGGGGGTTTATATCCACAGTTCACTCAAAGTTGCCTCGCATGTGGATAGGGCTGTTAA
GAAGGCTTATGGGATGTTGACTTTTATAAATAAAGGGATTGAGTTCAAGAGCAGAGAGGTGATGA
>M00285:128:000000000-BF978:1:1117:10462:3557_1:N:0:46
ATACACACACATACAGAAACATAAGCTTGCACATGGACACAAATGCTCTTGTCCATATACTCATTTTCGGCACCCCTTTT
TCCCTGCACCATCTCTACCTCCCCTAACTCCCTCAGTCTTCCTACCTCTGGTCCCCCATTCATTTACC
>M00285:128:000000000-BF978:1:1117:25704:3557_1:N:0:46
TTGCTAAATATTAAAAATGGACTATTTTACTCTGTCTCCATGTACATAGAGACGGTGAATGTCAGCAGGAGTCTTAATAT
GGCATAAACATTGCAAAATTGTACTGTTTTAGTGAGTGGAGAGCAAATTCGACATTCACCACCAGAGTCCTAAAGCAGCT
ACATGGAGGTGCAAAACTGGTCATTTTTTAGGATGTGGGCATCTCTGGTAAGGCCATTATTTATTGCCATTGCTTAATTC
TCCTTGACAAGGTGGTGGTGAGCAACCTTCTAGAACAGTGCAGTCTTTCTGGTGAAGGT
>M00285:128:000000000-BF978:1:1117:25587:3558_1:N:0:46
GTGCTCACAAAAATAGTATCTGCAAAAGCATAAGGGCTCTCATCTGTGCCTGTGCACCTGCAGATTCCGGTGTCGGAAGC
ATGCTGTTCCGCAATGTGTTTGCCAGAAGGGAGGTGCGAAGATAACTGTTGGCACTGGGCACTGATCACGCCACCCATAC
CACCCTCCGTAAGTGGCCTCTTCCAGCAGGCCTTTGCGCGCCCCCCCTTAATTCCAGCTCTGTCAACGGGTTCTGCTCGA
CACAGCCACACAGATCGGAAGGGGACGTGTCTGAACTCGAGTCACGAGTGCGT
>M00285:128:000000000-BF978:1:1117:13457:3561_1:N:0:46
TCATCAGGACTGAGACAGAGGAGGAGAGACAGGCAGTATAAAGAAGTGAGGGGGAGGGACTAGAGAGGGCCCAGTAGATG
ATGGATGGGCTGAGGAAAGGTGAAAGATTATGGGCAGATGGACCCAGGTGGGAGAGAAACAGGGGTGGAATTGGGAAATA
GAGGTGGATGGGTGAAGGGTGGAAAAGGACAAGGAGAAAAAAGGGCAGGTAGAACCAGGTACCTTCATCTCTCTGGCAAT
GATATTTCTGAAGAGCTGAAGAAAATTTCCTGTGCCTTTTTTTTGACCATTTCTTCAA
>M00285:128:000000000-BF978:1:1117:12089:3563_1:N:0:46
CAACATTTAAAGGGCATTTGGACAGGAACAGGAAAGTAGAGGGATACGGGCCTAAGGCAGGCAAAGGGGATCAGTGTAGA
TAGGCATCCCGGTCGGCATGGATGAGGTGGGCCGAAGGACCTAGTTTTGTGCTGTACGATTCTATCATATCCAGGT
>M00285:128:000000000-BF978:1:1117:20820:3568_1:N:0:46
ATAGTTGCATTTATTTATTTAATTGGTGCATAGATAGAGAATGTGATTGATTGACTTAATTAGAGGTTCAATGACTGCCA
CTGGGAAGGATAGATATTATGGAGGCTGGATTTATTCATGCTATTAATTGCTGGTTGCCCCTCTAACACTGAAGGCCAAT
TATATTCCAGTCCCTGAAGAGGGATAAGATCCATTGAGACCAGA
>M00285:128:000000000-BF978:1:1117:16867:3568_1:N:0:46
GCCTTCCTCCTGTGTCCACCTTGTGACTCAAGTGTTGGATTCAAATGTGCCTTTTAGAGCTGGAATCATAACTGGGCAAA
GGTTTCTCTGCTCTCACACTCCCTGCTGCAATTTTTGTTGCTCTTTGTCGATCAATAAGTAGACAAATGTTCACAATTTG
TACGTTTTCTTTTATAACCAACACTCTGTGGAGGACAAATGTTCTAAACTGGGAGCAGGGA
>M00285:128:000000000-BF978:1:1117:11538:3569_1:N:0:46
AGGTATATAAAATTACAAGGGGCAAATATAAAGTGAATGGTCACAGTACAAGATGATAAGAGAGCACAGATCGAGTAGAC
AGTCAGAGACTTTATCCCAAGGTGAAAATGGCTAACATGAGGGGGTATAGTTTTATGGTGAATGGAGGAAGGT
>M00285:128:000000000-BF978:1:1117:25471:3570_1:N:0:46
GAAACTACCAGTTGCTGTTGTCCACCGCATCTCCAAACCCTGGGGTGTCGACAATGGTCAGTGTGAGCTGCACTCCTCCT
TCTTTGATCTGAACCTTTGCTTGTTCAACCTGGAAACACAAAAGAAAACAGCTCAGGCCACTGTTTCAGGAGTCTGCAGC
T
>M00285:128:000000000-BF978:1:1117:24925:3572_1:N:0:46
TGGTATTTGATGGAGTTTTATTCTTTTTAGCAGTTAATTTTAATCTCCAAAAACTGAGGAACGCAAATGTAGTATTTTGG
CATATGTTTGTCAGCGTCACTATAAACTGCAAATAAGTCAATAATTTTTAAGGCTCTTCACAAAGAAAACATTGACTG
>M00285:128:000000000-BF978:1:1117:13789:3573_1:N:0:46
TCCAAACACTGTTTGGAGATAATTAAGCTAAGTGTAATTTGCAATAAAAAAAATTAGTTACAGTTTTGGAATATTATCAA
ACTTGCATGTTTAATGTCCATATATATTTTACCATAAACTATAAGAGGAATGAATAGAGAAATCTTGCCACTACATTCAA
GTTTATCAGAATATGT
>M00285:128:000000000-BF978:1:1117:25167:3574_1:N:0:46
CTCCATGTGCCTATCTAACAGTCTTTTGAAAGACCCTATCGTATCCACCTCCACCACTGCCTCCGGCAGCCCATTCCATG
CACTCACCACTCTCTGAGTAAAAAACTTACCCCTGACATATCCTCTATATCTACTCCCCAGAACCTT
>M00285:128:000000000-BF978:1:1117:15168:3574_1:N:0:46
TAATCACCCAACTAATGATACAAATGCAGCATTGCATAAAACCTGTGAGCGTGAAAATGTGTAAGAAAAAGGGAAGTAAT
ACAAGGGGAAAAGTGCACCATGGTCAGATGTCTACTTAAACCTGTCAAAAGGTTGAAGAGCCAATAGGGGCAGGCACGGT
AGTGTAGCAGTTAGCATAACGCTATTACAGTGCCAGAGACCAGGGTTCAATTCCTGCTGCTGTCTGTAAGGAGTTTGTAC
GTTCTCCCTGTGTCTGAGTGGGTTTCCTCTGGGTGCTCTGGTTTCCTCCCACATTCCAA
>M00285:128:000000000-BF978:1:1117:11181:3575_1:N:0:46
GCAGACACGGGATTTGTGGCACTCCGCTGCTTGCTGTCGGGTCAGAAGGGCTCCTGTTCTGACTAAAGCAACCTGATACA
TTACCTCTGCTTAACCAATGTTGCCTGACCTGCTGGGTATCTCCAGAGTCCACGGCCTCCCACAGCTGCCTCGCTGACTT
TTCCACCCACTCGAAGTCAAAGTCGAGTTTATTGCGCAGAGAGTTGTGGACACAGCCCAGCGC
>M00285:128:000000000-BF978:1:1117:21869:3576_1:N:0:46
TTGAAAATTGTTTAATTAGATCTATAAATAAGATTGGTTGACAGACAAAAAAAAAATGAAGATTTCTCAATATAGCACTA
AAGATTCAGAATGTAAATTTGTTTCACACATTTGGGCTGGTGCTCTAGTGTAGTTCAGAAACATGAAAGAGCAGAAGCTA
AG
>M00285:128:000000000-BF978:1:1117:12886:3577_1:N:0:46
ACCATTTACCTGATAACTCAGTCTTTCACACATTTTTTTTACTGGTTAATTATTTTGAAACATGTGGCCAATGTACTGAA
CAACTCTGAATCAGTGATGTCGCAAGTGAAGAAATTAAGGAGTGGTTGCACTGAAGTACTGAAATGGTAGATGATTTCTG
ATGAATGGGATGATATCAGTATTTCCCATTCGCAATAAGGAGGATTAGTGCCAACAGTGCTTGAAAGAGCAGGGGTACTG
ACCGTGTTGAAATAAGTATCATGACTAACTAAACATAAACATATGTAGACATGTACAAT
>M00285:128:000000000-BF978:1:1117:8582:3578_1:N:0:46
CTCATAACTTTGTCCGTCATCAATTTTTGCATCTTGGGAACAGTGTGCACCAGATGATCATCATACATCTTTGAGTTTCT
TGTCAGCCATTTACTGCTTGGCGATAAAACAAATAATTTTTCCCTCATCTTACTTAGCACCTCACCATTCACTCAAAACA
GTCTTTATTTTAGATTCAGCTGTGGTTGGGTTTTTTTGGCTCCACTTCCTTTCCTCCACATACCCCTACGTTTGGCTGCA
CCAGGCTTAGACTTCTTCTGATCCAACAGTTATTTGGTAGCTCAGTTAATAAGCAGGTC
>M00285:128:000000000-BF978:1:1117:10465:3579_1:N:0:46
AGTAACAGGCCATCTGCAAATAATGTTACCTTATGCGTCCCATCTCCATGAATAATGCCAGATATGTTGGAAGAGTCACA
AAGAGCAATTGCCAAGAGTTCCAAGGCAATATCAAATAGTAAAGGACTTAAAGAAACAATGTAAGTTTGTCCCCTCTCCT
TATAGCTAATACTCTCTAATCCAGGCAGTATACTCGTGAACCTCTTCTGCACCCTTTCCAAATCCTCCACATCCTTCCTG
TAATGCGGCAACCAGAACTGCACACAATTCAAGATTCAATATTGCTTTATTGTCATTG
>M00285:128:000000000-BF978:1:1117:15957:3581_1:N:0:46
GGAAACAGGATTGTTTGTGACCGACTGTGAAAGATGTGTTAACCTGTCTGGCTGCACACAGCAGCCTTGACTTGACCAGT
GGAGTGAGATCCGGTCGAGCATACCCAAATATGGGTACACCTGTGCAGTAGGTGGACACCCGCCGGAGAACAATGTATTT
AAGTTCGTTAGCGCCCTGTATTCCTTGAGCCAGGCCATGTGCAGGGAAGAGCATCACTGACTGTTTGCTCCTCCATGTAC
CCCCACCCCCTGCTAACATTAAACAATAAAGAACTTTTTGTACGCTCCTTGGTTCAGCTG
>M00285:128:000000000-BF978:1:1117:7485:3581_1:N:0:46
GCTTCATCTCCACATTGCCTTGCCTGAAACCGCTACCTGGTTTAGGCTTCCCTCTGCTACTCAGACCACTCCAGGTCCCC
TCTCTCTTCTGCCACTGACCCTCAGCAACCCTCTCACCACCCATATCATGTCCAATACTATTCCTGCTTGACTATCGTGA
ACAGATGCAAAGTATTCAGAAATATGTTCTCCACTG
>M00285:128:000000000-BF978:1:1117:22367:3581_1:N:0:46
TCCAAGGGTCACAGCCTGACCCCACCTTTATCTCACCATTGAGGAACACAACTGGTCACAGACCACATGCAAAGAAAAAT
CCCTCCGCCATACCCTCTGTCTTCTATGACCAAGCCAATTTTGCATCCAACTTACCAACTCACCTTGGATCCCATGACAC
>M00285:128:000000000-BF978:1:1117:11021:3583_1:N:0:46
CTGAGAAGATAGTGATTGGCCACCTTCTTGAACCAGTGTTTCTCTTTATTGTAAATGAGTGATTTCCGAACTGCTGCAGT
GCATTTAACAGTAAACCATGAAGGTGCAGGAGTGAACTCACTTAGAAAAGATCCGTAAGGATGTCAGGATGTGATTGAAC
TGGGTAGATATAAAAACAGTTCAGTTACTGAATGATTTTTTTTAAAGTACGATCAGCTTATTTATTTCTAGTTTTTTTAA
TTCAAATTCTGAAAACAACATTATTTGATTAATATTTAAAGCCTCTAGGTAAGTAGTTG
>M00285:128:000000000-BF978:1:1117:23390:3587_1:N:0:46
TCATGTTTCGGGTAGACCCTTTCTCCTCCTCTATTTCAAATCGCCGGATCCGATTACATCACCTGCCGACAATTAAAAAA
TCTTAATTCTCTCTCTATTTCCATCTTCTCCATGATATTTCCGAAAAATCATCTATGATTTTACTTGTTGTCTTCACCTG
ACGGATTCAGAGATAGCATGAGCAGGCGATACTTACCCCGCTATCAGGTACACTGTACAACATTGCCCTTTGGTCCCTTC
GGATTGCGTGGATCAGTCCGATGGATTCGGAAGGAATTCTCATGCACAGTCTGACGTAA
>M00285:128:000000000-BF978:1:1117:10986:3588_1:N:0:46
ACTCTGTCCATTTTCAATCCAGTTGGAATTTTATTTGGGCAGAAATATGGAAAATAGGGTGTTATGTAAAAACCATGTTA
CTCATACAAATCATTCCTGTGGGGATATTGTCAACATTTTAGGTTGTGGCTGTTGTTCATGTGAGTATTTTCCACTGTGC
CTTGTTGGTTTTCACAGTCAGTGTAGATTCCATTTAGATAAAAGAACAAGTTACTGCT
>M00285:128:000000000-BF978:1:1117:24967:3588_1:N:0:46
CAAATGAATGGTTTAAACTTAAAAAACGCTGTTTTAGCCAAATAGGAAATCTGTTGCTATATCAGCGATTAACTTCTCAA
CAGTAAAAGGTACACTTAAATAAATGTTACCAAACTGCTCAGCAACATGAAATACATACACTACAACTGTTTTCATGTAG
ATACACATGTGTTTTGTTAAGGAACTGGGAAATGAATGGTTTTAGCATATAAAACGCTGTTTTAGCCTAATATGAAATCT
G
>M00285:128:000000000-BF978:1:1117:8483:3588_1:N:0:46
CGCAGAGCGTCAGGCAGAGGGTGAGTCCACAGGACAAAGGGTGGAATCTGACACACTTCTGGAGTAAAGGAAAGGCAAGA
CGTGAAGAGGTGATGATATGAGATTAGCACCTCTATTGTACGACTGAAGCTTATAACTTTTAGGTAACAACAGGCATTAG
ATTTGGTGAAACTGAGAGAAAAGCAGTGATCTGTTCTCCAACTATCTTACGAAATGAACATGCATTAAAAAAATCAAAAT
AATTAACAAACTTGTCATTGAAGTTAACCATGACTAATAGGCAGTCATGCAAAAATAAAT
>M00285:128:000000000-BF978:1:1117:19482:3595_1:N:0:46
AGCTGGTGCGTCCCAGCACAGCCTTGGATTAGTACTACTGCAGCAGCATGATGGCACGTGGCAACCTGTGGCCTATGCAT
CAAGGCCTTTAACAAGTGCGGAAGCCAACTATGCACAAATAGAGAAAGAGC
>M00285:128:000000000-BF978:1:1117:13799:3595_1:N:0:46
TTCAAAGCTTTGAGGTGCCTACTTCATGAACGATCATTGACCTGAAGCATTGATTCTGTTTCCCTCTGTGTAGATGCTAC
CTGACCTGATGACTGCCTCCAGCATTTTCTGTTCTTATGACAATTAT
>M00285:128:000000000-BF978:1:1117:24087:3595_1:N:0:46
GACATTATACTTGGCTTGATGTGAATGTGTGCATTGTACTCAGTCATGCCAGAGTAACTGTCTTCAAACACAGTACGCTA
CTATTTTTCCAAGAATGTGCTTTGAAGTATCAATGCTGAAAACATTCTTCCAATCTAACATGAGTTGTCTTACCCAGTCC
TTCTCATTAAAGTCTGTTAGAATGATGAGTAGCCATATTCTCCGTATTTTGTAATATACCATGCACTTTGTTTCCCCTAA
TGTATGTAAAACATCAGCAGGGTAGA
>M00285:128:000000000-BF978:1:1117:21004:3596_1:N:0:46
GTGAGCACGGACTGACGTGATATAAAGTCAATCAGCCACACCCTGCTCACCAATCCCAACTACTCACCATCATCAATCCA
TGAGATTCAGATGCCTCTTGAAGTGGCCCTCCTCTTTTGTGATGACAGGTGAAATGAAGTCCTTGTCTAAGGGACTTCAT
AGTCAATTGTTTGCTGAAAGAACTCTAGCTTATTTTTCACAAAGAAAAATGTGTGTTAATTCCTACTTTGTAGTTTTGTC
TTTTGACAATCAGCTCAAGCTCATGCCAAGT
>M00285:128:000000000-BF978:1:1117:7958:3598_1:N:0:46
CACATTCGAGTTGCATCTGTCACATATAGGGTTTATACGGTCATAAAAATGAGCTAGCTTATCTTTTGACATACAGACCC
TGTGCACAACTTTAAACTGTATCAATGAGTGTCTGGCACACATTGAGGATGTATTAA
>M00285:128:000000000-BF978:1:1117:5903:3599_1:N:0:46
TACAGAAATTGATAATCAGGGGGCTACAGGGAAGAAGGAGCTTTAAACCTCTATCACCAAGGTAATGGGGCTGAAGACTC
GCAAGTTCCCAGGACCTGTAGGCCTTAAAAGAAGTGGCTACAGAGATAGAGGATCCCATCGTTGTAATCTCCTAAATTCT
GGAGAGGTTCCAGAAGATTGGAAAACCACAAATGTAATGCCACTATTCAAGAAAGGAGGGAGACAGAAATCAATAAAAAC
TATAGTGCAGTGAGCCTGACATCTGTTG
>M00285:128:000000000-BF978:1:1117:12649:3601_1:N:0:46
CATGCGTGTTTCATTATTAAGGTTTGCTGATTCTGGATGCAGACAGTTATGTGTGTGCACAAAGAAGTTCCAGTTGAATC
TCTTGGATGAGACTTCACATAGTTAAGTTAATAAACTAATATAAAATTAAGCTGTGAGGTACTCCGAGTTGATCCCATCC
AGCATCAGTACTTGGACGAGTAAACTTGACCTCGGCACCATTGGATCACAACCTGGGGAATTGTACAGCAGGACTTCTGT
TCTCAGTCATCATGCTGTTAGATAGGACTAGGCTCAACTGATATTCCCACATTTGAAAA
>M00285:128:000000000-BF978:1:1117:5980:3601_1:N:0:46
GATGTGAGCACAGTTCATTGAAGGGCAACTTAAAAACATCTTTGGGATCCTGGGCTTTTTTAATAGAAGTGCAAGGAGTA
CAAGAGCAAGGAAGTCATAAGGAACCTTTATCAAAGGTTGGTTCACTGGGAATATTGTGCCCAGTTTTGAGAGTTACATT
TTTAGGAAAGATGATAAGGTTTTTTAGAGAGGGTGAGGAAGCAATTTACCAAAATGATTCCAGGGATGAGGGATCGCTTT
CAATTT
>M00285:128:000000000-BF978:1:1117:11954:3602_1:N:0:46
GCATCTTTGTATCTTCATACTCCCAATCTTGTGCCACCTGTACTTGTGCCTTTATCAATGATGCTCAATCAGAAGGACAT
TTAAGAATTTTACCTGTGTCAGAACCTACCATCTCACCCACAACAGGCAACTTCACATGTGGTTATATTTCCATCCTTCA
CCTTTA
>M00285:128:000000000-BF978:1:1117:10612:3602_1:N:0:46
TACAATCACCTGTCATAAAGGGAATTCAGCAAAGATTCTCTAGACTTGTTTCAAAAATGGTGGGTTTACCAAATGACAAG
AGATTGAGTAGAATAAGACTGTATAACATTCTTACAGGCTCATCTGGCTAGTTGCAGAGAAAATGGATATCTCACTGGCT
TTTGAATCAGCATTTCTCAATAACGTGTATGCCATTTAGGACTCGAATGAAAAGCAGTTTCTTCATGCAGAGAAAGGTGG
ATCTTTGAAATTCTGTGCCCTGGAGGGCTGTGATGGTTCGGTCATTGTTAATTCAAAAT
>M00285:128:000000000-BF978:1:1117:16966:3608_1:N:0:46
GGAGGGGGAGTTGAAGTGACTGGCAATACAGAGATGCAGATTGCAGTTATGGACAGAGCGTAGGTGTTGTGCGAAAGTGT
CACCTAGTCTGCAGTTGGTCTCACCAATGTGGAGGATGCCACACTTGGAGCACTAAATGCAGTAGATGATATTAACATAG
GTGCAGGTGAACCTCTGTCTCACCTGAATGCACTGTTTGAGTCCCTGGACAGAGGTGATGGAGGTGGTGTAGGGGCAGGT
GTTGCACCTTATGGCAGGGGCAGTGGAAAGTTCCCAGGGTGGGAGCAGGATGGGTGGGGG
>M00285:128:000000000-BF978:1:1117:11405:3609_1:N:0:46
ATTGTAGTTGATGTGAATAGTATAGACACATTTAAAGGGAACCTGTCCGAGCACAAGAAGAGGAGGAGTGTCAAGGCTTA
AACTAATGCAGTTGAAGAGCAAGACTGGAAAGATGCTCAGGTGAAACATCTGCTTACATGGACTAGTT
>M00285:128:000000000-BF978:1:1117:23542:3609_1:N:0:46
CTCCAGGAATCAAGAGATGCACAGTTGTGGTTACACACAGAGCCTCAGATCTTTCCTTTTCTTATCCTTCCAATTCCCAG
AGGAAATCTCCATCTGCTTTACTCCACAGCAAAAGAAAAGAAATAACAAATTTCATCTGTATCTATAATTTCCTTTCAGC
TACCATATATCTAAAAATAATATGAAACCTCAAGTATTCTTTTGTGAATTAGGAGTCTTAACTGCGTGATTCATTCTTCC
AAAGGCACACAGCTGGCAGTACTCAGCCGCTGATGTAT
>M00285:128:000000000-BF978:1:1117:8424:3610_1:N:0:46
GCCGACATGGTGCTGCCTCATCAGGTGCAAAGTTTCATCAAGGCTGATCAAAAATATCCCCCAAAATCATTTCAAAGAGA
AACAAGAGCTCTCTGGTATTTTGTCCAATTTTCATCCATGTTCAACATCACTAGATTATCTAGTGATGTCAATGTTGTTT
ATGCAAGCTGCAATACAGCAATGGATACACTTCAAAAGTTCTCTGTTGGTGGG
>M00285:128:000000000-BF978:1:1117:20665:3611_1:N:0:46
GATTTGACACTTTTCTCATTAAACCTATGTAGTAACTTATTGAAAACAGTTGTAGTGCATATACTTCATGTTACTGAGTC
GTTTGGTAACAATTATTTGAATGTACCTTTTACCCCTGAGGAGTTAATCACTGATATAGTCCATGAATTCCTATTCGGCG
CAAACGGCATTTTGAGAGTAGAATGCAATGATTTTCCAGTTTCTGCATTGTATCCATGCATGTAACAAGTTGAAAACACT
TGTAGTTTGTGTATTTCATGTTGCTGAGTCGTTTGGTAAAGTTATTTGACTGTACCTCTT
>M00285:128:000000000-BF978:1:1117:7047:3611_1:N:0:46
CCTATGTGAGCAATTTAACAAAGAAATGGAGATATGCACAAAATTCATTTGGTAGGTGCCTGGCTAATTTGCATGCTTTC
CCAACAAATCAGAGTCAAAAATACTCATTTTCAGGCTATACTTGGTGTCCAGAAGTCAGATTCTGACTCTGCATCTGACT
CTGTAATTGCAGGGATCCAGGCCACTTAAAGCAGGAATGAGGAATAAGGACTTAGCAGCTGTGTGAGGCAGTCTCCATGA
GGTAGATGTTGGGCTTCTTTCAAATTTAATGTTTCCTAGTAATTGGCTTCTTTCAAAAC
>M00285:128:000000000-BF978:1:1117:9718:3612_1:N:0:46
ATAATAAACTAATTACCAAGTCCACCAATGCTGTTGACTCTTACCTGCCTCTCACCTTAGAGGAAATAAGGGAAGAACAT
TAAACACTAGTACTGTCAGCAACATTCAACCCCATGTAACAAAATAAAAACAAATCAAAGTTGACATTATCGAGGCACTA
AGTTGGCATTGGTTGCCTCAATAATAAAAGGTTATCAAAGGTTGCCTTGACCTTTACCATAGCCTTGGAGACATATAGGA
GTAGATGTGGGAAAGTATTTAATTGGGGGAATAGGAATTATGATGTTATTAGTCAGGAAC
>M00285:128:000000000-BF978:1:1117:21571:3613_1:N:0:46
AAAGCTGAAATAAAAAAAAAACAGGAAAAAAAATCAGCAGGTCAAGCAGCATCTGTGGCAAGAAGAACACTTAATGTTTT
GTCTAGGACCCTTGCATGGATCTTATTACCTATAATATCCATGTAGATATCCTTGAACATTTCTATATACTTTCCCAGTA
GCCCAAGCATAATTTTGAAGCATAAATACAGTGAAGTTCTAGC
>M00285:128:000000000-BF978:1:1117:7761:3615_1:N:0:46
GGAGGTGATGTACTGATCTGCACTGCCTGTGGTCTCCTGATAAGGAAGTTGAGGATCCAGTTGCAGAGGGAGGTACAGAA
GCTCAGGTTTATAGTCATAGACAGCTATAGTCATGGGTCAACAAGTGACAAGCAGCACCCAAGTCACATAACTGCTGCGC
CATGTTCAAACTCCATACAGGAGAGTCCAATCACCCATCCAAGA
>M00285:128:000000000-BF978:1:1117:22087:3616_1:N:0:46
NNNNNNNNNNNNNNNNNNNNNNNNNNNNNNNNNNN
>M00285:128:000000000-BF978:1:1117:11046:3616_1:N:0:46
GTGGAAAGCATTCTGACTGGTTGCATCACAGCCTGGTATGGAGGCTCCAATCCACCAAGATCACAAGAGGCTGCAGAGTT
TTGTGGACTGAGCCAGCTCTATCACAGGCACAACCCCCTCCACCATCGAGCACATCTTCAAGAGGCGATACCTCAAGAAG
GCGGCATCCATCATTGAGGACCCTCACCATGCACTCTTCTTGTTCC
>M00285:128:000000000-BF978:1:1117:13473:3617_1:N:0:46
TGCCCCATGCAAGGCTTATGGAGAAGGTGAGGAGACATGGGATCCAGGGGGACATTGCGATGTGGATTCAGAATTGGCTG
GCCCACCGAAGGCAAAGAGTGGTTATGGAAGGGTTGTATTCTGAGTGGAGGTCGGTGACCTCTGGTGTACCTCAGGGATC
TGTGCTGGGACCCTTGCTGTTTGTCATCTTTATAAATTACCTGGATGAGGAAGT
>M00285:128:000000000-BF978:1:1117:7287:3617_1:N:0:46
AAACCAATACCAATATTGGGCATCCCCTCTTCCTTCTTCAGAAGGGTCCTGACCCAAAACATTGACTGCCTGCTTTTCCC
TACGGATGCTGCCTAGCCTGCTGAGTTTCTCCAGCATCATAGTATTGTCAACCTCAGCAGTATGTTTGACCACACTTATG
CTGTGCATGGGAGTCCAGTGGTAGTAGCTGGCAGTCGAGTTGGA
>M00285:128:000000000-BF978:1:1117:17387:3617_1:N:0:46
TAGCCACTTTCAGTGAACTATGGACCTGGACCCCAAGATCCTCTGTACTTCAATGCTATTAAGGGGTCTACCATTCACTG
TACACATTCTCCTTTCATCTGACCTCCCAAAGTGCGACACTTGCCCGGATTAAACTCCATCTGCCACTTCTCTGCCCATA
TCTGTAACTGATCTATATCCTGCTGTATTCTTTGATAGTCCTTTGCACTGTCCACAACTCCACCAACCTTGGTGTCATCC
GCAAACTTGCTCATCCACCCATTATGTTTTCATCCACATCATTGAT
>M00285:128:000000000-BF978:1:1117:15555:3621_1:N:0:46
AGTGAAGATCACCATTGATTGAGCTGATATAATGAAAGATCAGATAAAAATTATGTTTCTCTATAGGATTCATTGCTTGT
TCTGTTACTATAGTAAACCTGTACTGCAAACCTATTGAATACCAAGATGATTAGAAATAAATTTTAAAGAATAATGATGT
GTGACTTGTATCCCACAAGTGGGCTGACC
>M00285:128:000000000-BF978:1:1117:18333:3622_1:N:0:46
AGAGCCTTTGTTGTGTGTGATATGTATTAATGCCTTGGATATTAATGTGAAAGGTTTAATGATGGTATGAAAATTGGTGC
TGTGGATAGTGAAGGAATACATCCAAGGCTACAGCAGGATATCGATCAGATGGTAAGATGGGCCGAGTGTTGGAAAGTGG
AATTTAACCCTGACAATTGCAAGGTGATGCATTTTGGGAAGTCAAACAGG
>M00285:128:000000000-BF978:1:1117:10881:3623_1:N:0:46
CACGATGTTGTGCTGACATTTTATCCTGATCTATCAAACCCTCTCATCGCCCTACATCATTCATGTGTCTAATAGTCTCT
TAAATGTCCCAAATATATCTGCCCCCACAACCTCTGCCGGCAGTGCATTCCACGCACCCACCACTCTCTGTTCAAAATAA
AACTTAACTCTGACATTCCCACCCCCCATACCTTCCTACGCTCACCTTTTTAAATAAAAAAAAAAATTTAATCCCCCTTG
TTATCCATTTAGTTCTATGGGTGATCTTGGTTTCAAAGGAATTCCAGCTCGATAGGCTCC
>M00285:128:000000000-BF978:1:1117:24704:3624_1:N:0:46
GCCCTTCAAGCCTGCCCTGTCATTCAATATGATCATAGCTCATTGGCCCCAGACCTCACCTCTTCTGTGCCAGTGTCACA
CAGCTCTCAATTCTTTTTAAAAATTTATCTACTGCCTCTTTAAATATCTTCAGTGATTCAACCCTCACATTCCTCTGGGG
TAGAAATGTCTAGAAATTCACCAGGCTCGTAAGAAGAAATGCCTAAATAGTTTTGTTTTAAGTGATGGTCTCTGTATCTT
ACAAGCATGTCCAAATATTCGAGACTTTCCTTTAGTTGAAACATGTTGCCATCTACCATC
>M00285:128:000000000-BF978:1:1117:24001:3628_1:N:0:46
CTCCCCTTCAACCATCAGGTCTTGAACCGACCTGCACAACCCTAACTCCACCTCAGCAATGGAACACTACAGACCACCTC
TTGCACTACCATGGACTTTTTGCAGTTTATTTTCTCTCTTCACTGTCTTGTATTATTTATGTATAATTTATGTTCTGTGT
GTTGTCTGTTCCCATGTGCCTGTGATGTTGCTGCAAGCAAGTTTTTCATTGTACCCGTACCTCACTGCACTTGTGCACAT
GACAATCAACTCGAAGCTCTGCTGGTTGGTAGGTTAATTGGCTCTGGCAGCCCTACCCC
>M00285:128:000000000-BF978:1:1117:22739:3630_1:N:0:46
GGGACTTCCGCCCAGCAGCTGAGCAGCTTCCAAACCAAACAGTGATACATTGGGTTAGGATGCTCTCAATGGTCCCTCTA
TAGAAAGTTTTCATAATGGAGGGATGGGAGTTCGCTTTCCTCAGTCTCCGCAGGAAGTAGAGGCGTTTCTGGGCTTTCTT
TGTGAGGGCTGTAATGTTAGTGGACCAGGTCAAGTCGTCAGTGATGTGCATCCCCAGGAACTTGGTGCAGCGTACTTG
>M00285:128:000000000-BF978:1:1117:7863:3630_1:N:0:46
CAAGATTTACAATGAGAAATCAGTTAGTCTTTTGCCTTAAGTAGCGTTGGCAGCAACCTTGGAAACAAGCTGCGGGTCGA
GCCAATTCCCTGCCTAATAAGCTGAAATTCCACTGCAATGCCATCCCTCCACACAAATAATTCAGAACAGTGCTGAAAAT
AAAATTCCACACATTCTCTGAGAATCTAGCGAAGTTGGGAGCTGGAGTGGGGG
>M00285:128:000000000-BF978:1:1117:23164:3630_1:N:0:46
TGCTGGCAATCAACTCTAGATTATTTCTCAGTAAGCACAAGGCAATCAAAAAGCAATCAAGAACATTATTGGACATTGAT
GATAAGAAATCTGGCAGCCAGCATTGCCACTACTAATTCTGACCAAGTAAACAGACTGAAAAGCTCCACTTATATCTGAA
GCTCTGTATTAAAAAAAGCTAATAGCTTCCTTGCTGGGA
>M00285:128:000000000-BF978:1:1117:12012:3630_1:N:0:46
TGGGATGACTGGTTTGTTTGTTTTTCCTCGGTACCCATTCTAGTTCTCTCCTTAAATATGGGCATAGTATCAGCTATCTG
CCCATCCCCTGGCAAAACACCTCCAACTGTTGAATAATTAAACATGTATAATAGTGCTCCTGCTATCTCCTGTGTCTAGA
TTTGTTCCTTTTCGACTTTACTTACTACTTTTTCTCTTTATTTTAAATGCATCCTAATCTAATATTCTTACGC
>M00285:128:000000000-BF978:1:1117:18280:3631_1:N:0:46
AAAGAGCTGGTCACTGACTTCAGGAAAGGGGTGGGACACACAATCCCGTTTACATCCACGGTGCTGACGTTGAGTGGTCT
GAGAGCTTCAAGTCCCCAGGAGTGAGCATCACCCATTAGGACAGATAAGCCCCCGGGGTGGGACGG
>M00285:128:000000000-BF978:1:1117:11214:3632_1:N:0:46
CATAGCAAATCTGCTTGAAGCAAGTTACAGGTACATCCAACACTCTGATGAAAATGTCTCCTCAGGCAGTTTCACCTGAC
GGTAATCTAAAGCTGAAATGAACTTGGGGCCACTCCAAAACATGTTCAAGCCAACGGCATCCTTGATACTCTGGTTGGGG
AGGGAGAGTTATACTTTGGGAATTCGCAACCAACCAATGGAAATGAAGCTGACCCTCCATAAGGAAAGTCCCCAGAGGAA
ATAAAAGGAAGAATTTTAAACAGGCTGGTGGCTTTACATTACGTTGCTATCTGATTTCCG
>M00285:128:000000000-BF978:1:1117:24588:3634_1:N:0:46
TGTTCAACTCCTGACCTGTCTCTTAGCTTGTTTTCTCAGTTCGGCTCAGACAACTCCTCCCTCATACCATTATAATTGCT
CTAATTTACATTGAAGACACTGGTCATGAACATATGACATTCATCCTTATGGTGCATTGATGAAATTATAAGAGACACAG
ATAGGGTATATATTCAGAATCTTTTTCCCATGGTAGGGGTATCAAAAACAAGAAGGGTGGGGGTTTAAGGTAGGAGATCG
GAAGAAGCACACGTCTGAACTCCAGTCACTCCGCGAAATCTCGTATGCCGTCTTCTGCTT
>M00285:128:000000000-BF978:1:1117:18520:3634_1:N:0:46
CCGTGTTCACCAGGGAGAGGGAGACAGACGAATGTGAGGTCAGTGTAGAACAGGCTGATGTGCTGGAGCATGTCGAGGTT
AAGAAAGAGGCAGTGTTGGAGCTTCTGCAAAACATTAGGATAGATAAGTCCCCAGGCCCGGACGGGATATACCCCACGTT
ACCACAG
>M00285:128:000000000-BF978:1:1117:7169:3635_1:N:0:46
AATGGCATTTAATTTCAAAAGGTAAGTTCAATTTGCATATGCTACTACCTTACACATTTAGTAAACGTGATTGAGGGTGA
AATTCCTCCTAGGCTCCAGTCAGTTTGAACTCTGCTAATCCATTCCTTGGGTAGAAAATGAACAACATCTGCACTTATCT
ATAATTCTGTGGGTGCATCTTGCATGTGATCAGACATGCAGAAGATTTAGCCGAAGTACCAGGACCAGAATTTAAATCTC
TCCACAAGTAGAGAAGTCATGC
>M00285:128:000000000-BF978:1:1117:10497:3636_1:N:0:46
CAATATAGGCCCAGCTGACTTAATCTCTTCTCATACAATAAAGCTGCAAATCCAGGGATCAATCTTAGCTGTAATTCTCT
GTCCCAGGCATACCGGTCCTCCAGTAGGGAGACCATACATGAAAATATATGCCAGCTGTGATCTCACCAGGGCTTTAATT
TTGTGAAGTATGATGTTTCTTGTATTCAAATC
>M00285:128:000000000-BF978:1:1117:10405:3636_1:N:0:46
GATCTACACTCTTTCCCTACACGACGCCCTTCCGTCCTCAACCTCTCGCTTGCCGTCCCCCGCCCGATTCAAACCACAAT
CATACCCTACCCGTCCCCCGTCCGAATAACATACGGAACTGTACCTAAACGCCACCTCCGAGATTCCTGCCGAAAAAAAC
ACACGACAGGACACGGAGGGGAAAGTGAAAACTAATGAACGTCGAGTAAGGACAAAGAAAAGAGAGAGGACATACATCGT
GTCACAGACAGAGAATGGCTGAGCACACGAATGAGATCACGTCAGACTCGATCGGAC
>M00285:128:000000000-BF978:1:1117:13236:3637_1:N:0:46
GTAAATTGTAGAAGTCGCTAATGGGGCAATTAGAGGGTGACAACATAAGCAAAGCAGGGTAATGTGACGGAACAGCAGGG
CTCTGAGATGTGGCCAGCAGATCAGGGTGTACGAATAGAGAGAGAAGAGCTGAGCTATTACCACAGATTATGGGAAACTG
TAGAAATTGCTAGTTCTCCTGCAGACAGAATGTGAGTTACCTGAAGTGGGAGAACTTGCAACTGAGTCTGGAAGACTACA
ATCTGCCCAAGTGGAAGATGAGAGGTTGTTCTAATGAAGGGTCCTTGACCTCGCCTTCTC
>M00285:128:000000000-BF978:1:1117:13556:3641_1:N:0:46
GGGAACAGATAGGGACATCAAAAACTTCCTTAAACTTGGCTGAGGCAGAGCTTCGGTTACAAATCCACAATCTCATTGTC
CACACCTGGAAAGGGAAAGGTATTCCAGGATACCTCAAAGAAGCTGCTACTGTGACCGTCTTCAAGAAAGGAGACAAAGT
CCGACTGTAGTAACTACAGAGGGATCCCCCTAATGTCTGCCACAGGGAAAGTCATCACGAGGAATCTCCTCA
>M00285:128:000000000-BF978:1:1117:7852:3641_1:N:0:46
CTGTAACAGCGTCGCGTTAATCACTACGCTATCATGCTGCCCCTAAACTTTACATTGCTGTTTCTCATTTTTCACATTCC
TCAGCGTTGGATTTTATCTTCCACCTATCTGCCCATTCCACATATGTATATACTTCTTTGAAATATATATTAATCTGCCT
CACTACTGCATTAAGGACAGCAAGATATTTGAGTTCAATGATGAGGTGAGTACATCCAGTGTGACGTTCAAGCTCATGCG
CA
>M00285:128:000000000-BF978:1:1117:8471:3643_1:N:0:46
CTCTTCTTTTTCTGATAATCCTGCCCGAAATTGGGAAATGAATGGCAAGGAAAGTGAGGCAAAATCGAATGCTGAGGGCT
AGTTTCCGTCCTTGATCATTGTGGTAATGTGAGTGCCTTCAGAAGACTCCTGGTATTAATGTCCGGACTAGTGGCAGTAA
AGCAAATAGAGGGATGACCATT
>M00285:128:000000000-BF978:1:1117:20537:3644_1:N:0:46
CCCGCGAAGCACAAGAGGGGGATCGCTACCGGGATGAACTACACACTCAGACACGCACAAAATCGCGATTACTGGTAAGG
GAAGGTACGCTACTATACTTGAGTCTCCCGATCTACACAAGTAAGGCTCTAAACTACGGGGAATCTACTGACCACATGTC
TAAACCCCAAGAACGGCACACTCTTACCTATCAGGGCTTCAACCCTGGTGTCACCAGCAAAGAGACTGAAAGTGTGGGTT
TTTATGGAGCTGGGAAGGGGCGGAGTAACCTGGGTGACCTGGCCCGGCCAATAGTCCA
>M00285:128:000000000-BF978:1:1117:8965:3649_1:N:0:46
GAGAGGATCTATGTGCATTTGGAAAGGCAGGGGTTGATCAGGATCAGTATGACTCTGTGAGGGGGAAATCCTTTCTCACT
CATTTGCTTGAGCTTTTTAAGGAGGTAATAAAGAAAATTGATGAAGGTAGCTGTAGACATTATCTCTATGGACTTCAGTA
AGGTACTTAACAAGGTCCCATGTGGTAAGCTGGTACAGAGGTAAAGGCACATGGAATCCAAGGCAAGCTAACTAATTGGA
TCCAAAATTGGTTTAGTGTATAGTGGTGG
>M00285:128:000000000-BF978:1:1117:10689:3650_1:N:0:46
GACCAAACCACTGTTAACAATGATTACAGTAATTGCGACTGGATCTATAGGTGAGGAAATCCAATAAATGCAAATTCACT
GTGATATTCAGTTAGATTATATATGATTAAAACACATTATCAAGTTACTTGCTGCATGCTTTCTGAATTAGTAATTAACC
TTTCTCGTTTTCAAAACCAAAGCCAGAACTCATTACTCTGTTGACTGATCTGTTCCAATGTATCAAAAAGGTAAAAATGA
AAGACATGCAAATACTGTGGGTATAAACTGTAGTATTTGCAGTCTTTATACTTATTCAT
>M00285:128:000000000-BF978:1:1117:23225:3650_1:N:0:46
TGTGGCACCATACTGTCCCACAGCAATTCCTGTATAGTAAATTACTTAGTGTTGTGACAACCCAGCACTTCATCTACAGT
AGTGTGTCAGTCTAGCTTTTGTTTCGTCCATGTCCTGATGTGAATTCAGATTTATCATTCAGTCAAGAGT
>M00285:128:000000000-BF978:1:1117:19740:3656_1:N:0:46
GCTGGGAGCCAGCACTTACCGAAGGTGATGTAGCCGATGTTGTCACCCACGGCCGCATCAGTGTCCTTCAGCTCCAGCGG
AGGCTCTCGGTGGCTGAACAGCACCTGGGGGGCGGTGTGGCTTGCCCGCCGACCCTCTTTGAACTCCTTAGAAATGCACA
AGAACAAAATACATCAGCTGTGGCA
>M00285:128:000000000-BF978:1:1117:22412:3661_1:N:0:46
CAACCACTGTCTCTCACAGCTCATTCCATACACTGACCACTCTCTACGTGAAAGAGGTGCCCCTCAGGTTCCTATTAAAT
TGCTGACCTTGAACCTATGCCCTCTAGTTTTTGATTCCCCAACCCTGGGAAAAAGACTGCGCACACTCATCCTATCTATT
ACCCTCATAATTT
>M00285:128:000000000-BF978:1:1117:25244:3662_1:N:0:46
AGCTGGATAGAAGCTTTCCTTGAGCCTGTTGGTATGTTGCTTTCAGGATTTTGTATCTTCTATCTGATAGGAGGGGAGAA
GAGATAATGTCCTGGGTGGGTGGGGTCTTTGATTATGCTGGCTGCCTCACCAAGGCAGTGAGAAGTATAGACGGTCCATT
GGAGGGGAG
>M00285:128:000000000-BF978:1:1117:25948:3663_1:N:0:46
GGTCAGAACCTTTGCTGTGAGTTTCCTTCCCCAATTTGTTGCTCAAAGTCAGAGGGCAAGATTGGGTATCAATGCAAATG
CTGACGTCTAACAGCAGCCACGGCACCTTACTGTCTTTAAGGTGTGGCAAGATAATGATTTGCCAGAAAAGGCAGGGGAC
GAAGTTGATTGATTTGACTTAAGTGGACTTTAGAGTATTTACTCTTGGTGTTGTCCTACGTGACCATCCTCCAGATGCAC
AAATGGAGTTTAATTCAAAATATTGCAAGGTCAAAATGACGGCGAGTTAGAGCGCAGGA
>M00285:128:000000000-BF978:1:1117:12918:3664_1:N:0:46
ACGCGGCTAATAAGGTGTCTAATTGTCGAGAATAGAAACTAAGTAACTTGTTAATTTTTACTGTGGAGTATTTTTTCTAA
AGGGCAAAAATGAATTTGAAGATAAATTTTCAATTTAAACATTACAAATTAAGCTTTTTGAACTGTTGCTTTTCAGGTTA
TTTCTGTACAAAAAATAAGTTCAGGAAA
>M00285:128:000000000-BF978:1:1117:16992:3666_1:N:0:46
TTGTATCTGATGCCACCACTTCCTTTGGCATTGTGTTCCAGATATCAACCACTCAGGGTGTAAAAAAAAACACCTTTTTC
CTAAATTTCCCTTTAAAATTTCTTTCTCCCCCCTAACGCTACCCTCTTTTTTTTTTTAAACCCCACCGGGAAGAGCGACA
GCGCACAGGTCAAAACCCCACGCACTCCGCAAAACGTCCTGTGCTGCATTCTGCCAACAGAAGTAAAACGCTAGCATAAG
CACGAGTGCTGTCATTTGGTTTGCCACGCTACTGCCCCTATCTTTACCAATTAAGCACGG
>M00285:128:000000000-BF978:1:1117:18249:3667_1:N:0:46
GAACATATCTGTCCCCAACATCCTGTAAAACATCCCTGAACAGCGTCCACATCTCTGCAGTACACATCCCCTCAAAAAGG
ACTTCCCAACTTACACTCCCAAGCTCGTTCCTTATAGCCCCATAGTCTGCCCTACCCCAATTGAATATCTTCCTACGCTC
CCTGCACCTATGTCTGTCCATGACAATTCTAAAGCTTATCGAGGAATGATCACTGTCTCCCAGAGGCTCACCCACTAGTA
GATCTCTCACCTGTCCCGGTT
>M00285:128:000000000-BF978:1:1117:24183:3668_1:N:0:46
ACGTCCCCTTTAAATCTTTTTCCACTTGCTTTAAATTTTTGTCCTGGGTAAAAGACTCTGATCATCTACTTTATCTACAC
CCTTCATGATTTTCTACATCTCTGTAAGGTCACCCCTCATCTTCTTGTGCTCCAGGGTTTTTTAAAAAAAATAGCCTTAG
CTTATCTAGCATCTCCTTATAACTCAAGCCCTCCATTCCTAGCAACATCCTTGTGAAGCTTTTACAGCTCAATGACGTCC
TTCCCATAACTAGGCAATCAGAACTGCACACAATACTCCACTCACGGTCCCACCAACGAC
>M00285:128:000000000-BF978:1:1117:9549:3670_1:N:0:46
CTCCCCTGAACCAGTGAGAAGTACGCAGGTCCAGGTTACAGAGTTGGTGGGAACAGCTGCAGTCTGCTCACTGCTTTGCC
TACACCCCGCTCACAGGGTGCTGCTCTGTCTTTGGCGAGGACATGGATGGTGCTGTGTTTACCTGTTTCTCCTTCTGCAG
CACCCTGCCAATCCTGAAGATGTATTCCCTAGCAGTCATTACCAGGCGAGAGTTGCAATGTTAGTCATGTGGAAGAAAAC
ATTCCTGCT
>M00285:128:000000000-BF978:1:1117:9794:3671_1:N:0:46
CCCCCAACAGCCCAAAAACTGACCAATAGACAGCCAGCAAGCTACCCTCTAATGGAAACAACCCCATATCTCTTGGTGGC
AGTAGTCCAACAATATTAAAATGTAAAGCAACTAGCTATTTTGACTACTAGGAAGAAAGGAATGCTAAACAATATTCTAA
AATTTGAACAGATCCAAAGGGCGTTACCAGTCCCTAATTAAAAAAATACAGTTTAATAATTGTTTTAAAAAAAAGCAAAT
AATCAATCATTTGTTAAAATACTTAATTATTACAAACAAAACATAAAAAAGAAAGGTATG
>M00285:128:000000000-BF978:1:1117:13814:3674_1:N:0:46
GTGGAATGATAACTTATCAAGAAAACAAGCGATTCTTCAAATAGTTGCGGAGAAGCTGGAGAAGCAAGGCAGTCCAAGGT
GACCGACGGAGTCTGGAATGCGGAGTTGTTGGGGCAAATGTATCAGCCGTGATCAAACAAAATGGAAGCCGAGGGGGCGG
CTATTTGTCCTGAAGAGCAGAATGTGCTTCGGCGACATTTTTGTCAACATCAGACACTAAAATCACAAATCGTA
>M00285:128:000000000-BF978:1:1117:14116:3674_1:N:0:46
ATGCATACCCCATTCCAAGTGTAGATGATTGCATAGATAGAGTGGGGACGGCCAAATTTCTTACAAAGATTGATTTACTA
AAAGGGTACTGGTGTGTTCCATTAACAGAGAGAGGAAGGGAGATTTCTGCCTTTGCAACCCCTTCTGGATTGTATGAATA
CAATGTTTTGCC
>M00285:128:000000000-BF978:1:1117:23948:3674_1:N:0:46
CTCCCCATATTCCCATCAAACCCCAACCTGATTCTACCACTCACCTACACACATGGGGCAATATACAGTGGACAGTTAAC
TTGCACACCCACAAGTCTTTTGGATGTGTACTGTACAGTAACAGGTAAACCATCAAACACAGACAGTACTGGGGGTTAAG
ACTGAACCTGGGCCACTGGAGTTGTGTGGCAGCAGCTCCACAAGTGGTGCCACCTTACGGCTTGGGATGATTGTATAATT
TCACTGTACCCCTCCCATCGCTGCTAAAGTGCCAGGCTTTGCATTGAGTGGTTTATATTT
>M00285:128:000000000-BF978:1:1117:19720:3679_1:N:0:46
CAGGCTGAAGAGCACATAAAAGATGAGTCTGCCTTAAATTTTCATCATCAATCATCAGCGTTGTTTTAGTTAGGAGCCAA
TGATCTGGAGTTGGATATTGGAGAGAGAGAGAGAGCACACATGGGTACTGGCAGAAATGAAAATTGAGTAATTGGAATCC
CAAATTAAAACAAGCTACCATAAATACAAGTCGAGGCC
>M00285:128:000000000-BF978:1:1117:15949:3680_1:N:0:46
CCCAACTCGTCCAAGGTGCACACCAAGCTGGTCCCATTTGCCCGCATTTGGCCCATATCCCTCCAAATCCCTCCTCTCCA
TGTACTTAATCTAAATGTCTTTTGAATGTTGTTATCGTACCTGCCTCAACCACTGTCTACCAGCTCACTCTATATCAACA
TCGCCCTCTGCGTGAGAATTAGGTTTCTGGAATTTGGATCCTGTTAAACCCTTCCCCTCTCACCTCAAGCC
>M00285:128:000000000-BF978:1:1117:16772:3681_1:N:0:46
AAAGGTGTTGGTGCTCAGGGGGTGTCGTCCTACGTGAATCACTGAAAATTAATGTGCAATTATAGCAAGTAATCAGTAAG
GCAAATGATATGTTTATATTATTTCAATATGATTCAAGTACAAGAGTAAAGGTATCTTAACGGAATTATACAGGGCTCCA
ATGATAGCACACATGAAATGTTATGCAAAAATCTAATCTTTTATCCAAGAACAGATAAATCTGCAACAGTGGGTACTGCA
CCG
>M00285:128:000000000-BF978:1:1117:14315:3682_1:N:0:46
GTCCAATCCATCCCTGCCCCACTAACTCTGGACCTTGCTCTTTCTCCAGTGCTTACGAAGGGTCTTCACCCTGAAATGCT
AATTGTTTTCTTTCCACTAATGCTGTCTTACTTGGAGTCATGGAGTTGTACATTTCTGGTCCAGTCATTATCCCATTTAC
TAGCACTTGGTCCATAGTTCTCTGTGCACTGGCAATTCATGTGTTCATCTAGTTCTTAAATGTTGTGGGAGTACCTGTCT
CCACCACCCACAATATGTTCCAGATACCAATCATTCTGAGTAAAAAAGTTCTTCTTTGG
>M00285:128:000000000-BF978:1:1117:16958:3686_1:N:0:46
TAATATCACAAAATCGTTATGGCTGTGATAATTGACCATGCGATTCTATCAACTGAGTCTTTGAGAAGAAAATTTATTTG
CAAACTGCTGGAAGCAAAATAGAAATGAGCTATCAAAAAATAACACTTTTCTGGAACTATATTTATCACATGTTTTCCGA
AGTCTTTTTCATCTGAGATCGAAGAGCACACGTCTGAACTCCAGTCACTCCGCGAAATCTCGTATGCCGTCTTCTGCTTG
AAAAAAAAAAAAAAAAAAAGAACAAACAAGTAAACCGAACGACAGTACTACTGAAGTAT
>M00285:128:000000000-BF978:1:1117:24465:3686_1:N:0:46
NNNNNNNNNNNNNNNNNNNNNNNNNNNNNNNNNNN
>M00285:128:000000000-BF978:1:1117:9157:3686_1:N:0:46
GACTGTTTAACCTTCACTATTTTAAATTTTGGAGTAATAATGCACAGATCAAAATTAATGGCCAAGGTAGTTTGGCAATT
AAGATATGAAAGAGATGCAGGAGTAGGTCATAAAACCCACAGATCCTGCTCTTCTTTTCAATAAGATCAAGGCTGATCTG
TTCTTGGACCTTGCTCCATGTTCCTGTCTGGTCCAAATAATCCTCAACTCTTCTTGGTTTTAAGATTCAAGCTCCACATT
TTTCCAGGGTAGAGAATTCCAAAGGTTAACAACCACCTTCATCTCACTCATCAATGGGTT
>M00285:128:000000000-BF978:1:1117:13911:3687_1:N:0:46
GCCCGGATGCACTTGAGCCTTCTTCCAGATGGCAAGAGTGTGAAGAGATGGTAGGAGGGGTGAGAAGGGTCTGACATTAT
ATTTGTGGCCTTTCTAACACATCAATCCTTATATATATATCTGCAATAGAGGGTCTTCTCTGCCGCTCTCACTATTCTCT
GAAGGGACTTCCGTCCAGCAGCTGAGCAGCTCCCATACCAGATAGTGATGAAGTGTGTCATGATGGTCCCTCTATAAAAA
GTTTTCATAATCGAAGGATGGGAGTTCACTTTCCTCAGTGTCCGC
>M00285:128:000000000-BF978:1:1117:21771:3688_1:N:0:46
AGGGTTGAGCAGCACCTGTGGGGAAAAAGGAATTGTTGACATTTCTGATCAATCCTGACGCAGAGTTTCAACCCGTTATG
TCGACAATTCCCTTCCCCTCACAGATGCTACTTGACCTGCTGAGTTACTCCAGCAGATTGTTTGTTGCTTTCTTTAAATC
AAGAATAAAGAATTATGAAAAAGTCAGTCAAAATTGAGTTTATTGCCATTTGTACAAGGACATGTATGCACAGGTGCAAT
GTAAAACT
>M00285:128:000000000-BF978:1:1117:12516:3691_1:N:0:46
TGGCACTTTGTACACTAAACCTAAGGAGTAAGTTGATGAAAACATTTGTATTCTATGTATTGCATGGTGCTGAGTCGATT
TGAAACATGAATTTGATTGTGCCTCTTCACCCTGAAAAGGTAACTGCTGATATATCAGAAGATTATCTATTTGGCTAAAA
CAGCGTTTTGAAAGCAGAATGCGTTGATTTGATGAATTGCCA
>M00285:128:000000000-BF978:1:1117:11581:3693_1:N:0:46
GAGGAACCAATGGCTGTGTTCTGTATCGGGCTAAGTTTAAAGTGGGAAATATGATCCTCAAAGGTCCTTTTACTATGCTT
TAAGCAATGATACTTCCTCTGCTTTCTTACTCCCATCCTGACCATTAAATGTTCACCTTTCTGTTAGCTAATTTCTAAAC
TCCTCATTCCTAACAAATCTAACATCACTGCCTCTTGGTTGATTGTCACTGACCTCACCCCTGCACCACTCCCTCTCATT
CAAGTGGAACCACTGCACCATTCATGTCTGAACTTCTGTCTCAAAATTTCCTTCCTTCCC
>M00285:128:000000000-BF978:1:1117:19794:3695_1:N:0:46
GTGAGCTCATTCACTTTCAGTCTGCAGCTTTTCAGGCCCATTGTGTTGTAAGGTGACAGCAGGACCATGTTAATGGCAAT
CCTCTTGGCCCACCTGGCTGGGTTACCTTTGTTGCTATTAAACAGATCGCCCATTACATGAGGCATCGTTGACGTTAGTG
T
>M00285:128:000000000-BF978:1:1117:16118:3697_1:N:0:46
GTGGGAGGGGTGAGAAGGGTCAGCCATTATGCTTTTAGTCTTCCTCACACAAGGGTCCTTGTATATGTCTGTGAGGGATG
GAAGCGAGACACCTATGATTCTCTCCGCAGCCCTAACTATCCTCTGGAGGAACTTCCGCCCAGCAGCTGAGCAGCTTCTA
AACCAAACAGTGATACATTATTAGTGACATGTACATCAAAACATACAGTGAAATG
>M00285:128:000000000-BF978:1:1117:15258:3698_1:N:0:46
GAGCCATTTGCATCTGAATGCCTGCCACCGGAGAGTATATCGCTGGGGGATCGGAGAGTGTGTTGGTTTATAAGGCTCTA
CATTACCCTTTAATATTCCGGTTAATTACTTATACTGAGCTCCAAAATATAGTGAACTCCAGTACCATCATGGCTGAAGG
TGCAGACAGTAGAGGGAAACCAATGACTTCAGCATCGAGCAAGGGTCATAGAATCGTTTAAAGTAGAATCTTTGATCTGA
CAACGGGCCCGGATTTGGTGGCACGAAAACATAGCGGTACGAGCGACGCTGTTACCGCGC
>M00285:128:000000000-BF978:1:1117:24088:3700_1:N:0:46
TGTCCGACATCAAGTGTACTTAATTCTTCTTGCTCCTACACTATTTTCCTACAATTCTGATATCTTTCTTTGATTGAAAA
TTATTCCCAACAGTGCCATATACTGCACACTCCTTCATCCATTTTTTTGCCCATACACTTAATTTATGTACCTTTTCCTG
TTTCCATCTGTGCCTCCCAAATCTGCAAACCTGGATGAGTTCTTTCACGGTTATCAATAGATGGAAGAGACACGTCTGAA
CTCCAGTCACTCCGCGAAATCTCGTATGCCGTCTTCTGCTTGAAAAAAAAAAAAATAAC
>M00285:128:000000000-BF978:1:1117:22628:3701_1:N:0:46
GTCTTTTCTGAGGCAGTTGCTTCAATAATGCCACAACTGGCAGAATCTTGACACATCATCCTTTATTTGACAGAGGATGA
TGTG
>M00285:128:000000000-BF978:1:1117:13767:3702_1:N:0:46
TAGCAGGCTGCTGTCCCTCTGCCTTCCTCTCTCTGTCTCTCTCTCTCTGATTCCAACTGACTTCTTCTACAACGTCATTC
CGTCCTTTATCATCTTTTGACGAAAGCACGCCACACACATGACACAGTCATAGACACAGACACAGACACAGATACACACA
CAGGCACAGACACACACAGACACACACACACACACACACACACACACACACACACACATTACGCCCTATCTTAAAG
>M00285:128:000000000-BF978:1:1117:19476:3702_1:N:0:46
GCAGGACAATTTGCGGGCAATAGCCTTCCAATTCTGATCTCCTGTACACTTCTAATTTTCTTCACTCTGCCACTGACAAT
TATACTTCCAGTTACCAAGGCCCTAAGGTCTGGAAATTCCCTCTACAAACCTTTCTGGCACCCTTTCCTTCCTTAAAGCT
CATCTTAAATCCTCTCTCTTTGATCAAGCTTTGGGTCAGCTGTCTTATTGTCAACCTA
>M00285:128:000000000-BF978:1:1117:23674:3703_1:N:0:46
GTGGTGCTGAGGACGAGAAAATTGCAAATTTTACATCCTTGCATTCTTGTTCAGAAAGAATGTACAGTAATTGCATCCAG
TGTACTTAACCATGGTGGTGGGTAAACAGTAATCAGGAACACAATTCACAGTCGCTTGTACAAGCAAGGATTGATTAGGA
AAGGACAGGATGGATTTGTAATGGAAAGTTGTGTTTAGCTAACTTCATAGTTTTTTTGATGAAGTAACAGGGAAAGTATA
TGTGGGAAATGCAGTTAATGTGTGTACATTGGGTTCCAAAATACATTTGATGAGTTGCA
>M00285:128:000000000-BF978:1:1117:6303:3704_1:N:0:46
AGGCTGGTCCGCTAAATGTAGGGCTCTCTGGGTGGCTAGTGAGTACGATGGCCGCACTGTTCCTAACCAGGGCAGAAGTG
GGTCTGAGATTAGAAATGCGGGAAATAGCTCAGATGCGGAAGTGCTCCGCAAACACAGGCAGACGCGAAGCCACGTTCGA
AAAATACGGCACACATGTCAAGACCGTGGT
>M00285:128:000000000-BF978:1:1117:7978:3705_1:N:0:46
TCTAGTGGTAGAATCCTGTTAACCCTGGCAGAAACTGTGGACGACGATCCACCGAATGCAAAGGCAGGTTGGGTGGAAGG
TGGGGACTAGGAGAACTTTATCCTCATTCTATTCGGGTAGAGTTCTCCTGGTAGATAAATACAGTGAGAGCAGAGGCACA
GGAAGTATATCAGCTGCAGTCCAGAGATCAGCTAACTATGGTAGAAGGGAAGATGCAGTTCAAGAAGAAGGAAGACATCT
CAGAGACACTTATGTTGAATGTCTCATCATCTGAGTGAATGTGACAGATGGAAGAGTTGG
>M00285:128:000000000-BF978:1:1117:20160:3706_1:N:0:46
GCTATAACTGTGGCACAGCCGCTATTTGCTTGTCCCAGTCTCTTCAATATTAAAGCAGTCTTCATGATTATTTTCTGTAA
CAGCCACAGCACTTCAGTGATCCATGTACGTACATTGCCTCTTCCCCCTCTCATCACCAGCCCACCTTTTCCCCCCTCTA
CC
>M00285:128:000000000-BF978:1:1117:16844:3707_1:N:0:46
TCCTTGATTTTAATTCTCGTCCTCTCAAAATGAATGCTAACATTGCATTTGCCTTCCTTACTATCAACCCACAAGTTGAC
CTTAAGGAAATCCTGAACTGGAACTCCCAAGTCCCTTTGCACCTCCGATTTCTGACTTCTCTTCACATCTCAAAAATAGT
CTAC
>M00285:128:000000000-BF978:1:1117:12901:3707_1:N:0:46
CACAGCTACAGAGAAAGTGCAGTGCAATAAGGTGCAAAGTCACACAAGGTAGAATGTGAGGTCACAGACCATCTCATTGT
ATAAGGGAACTGTTCAATAGTCTTATCACAGTGGGGAAGAAGCTGTCCTTAAGTCTGGTGGTGCGTGCCCTCAGGCACCT
GTATCTTCTACCTGATGGAAGGGGAGAGAA
>M00285:128:000000000-BF978:1:1117:21876:3707_1:N:0:46
GATCTACACTCTTTCCCTACACGACGCTCTTCCGATCTCGACTACACGCTTTCCCTCCTCGGCGCGCTTCCAAACTGAAC
TACACTCTTTCCCTACACGACGCGATTCCGAACAAGAAACGACGAACATCCGGTAGAGAAAGAATGTAATACAGGAAGCG
GAGAAACGCCAGGCTAGGCACGAATTTTGCCTGACATCACACTGCCCGTGGTCAGCGACCTACAGTTGCAATCTTGTCAG
ACACAAGCTGTGGGGAGACTAGAAGGATGAGAAGAATATTAAGACTAGTCGCTATGAAC
>M00285:128:000000000-BF978:1:1117:11565:3710_1:N:0:46
ACAAATGCAAGTCTTTCTCTCTACAGTAGGTGTATAGAGATTGAATGCAGTATCATCTTGGCTTCATATTCATTCATATT
ATGCGATGTGAGCATCCTGGTGAGGATGGTATTTATCATCCATTCCTAATTAAGTACAAAAGAAAGAAATAGCATCATGG
GTCACCCTTACAGCCCATCCAGCTTGCTC
>M00285:128:000000000-BF978:1:1117:10282:3713_1:N:0:46
GTAACTGGCAAGGTTCTTGGCAGTGTGGAGGAGCAGAGTGATCTGGGGGTTCATATCGCAGTTCACTCAAAGTTGCCTCG
CAGGTGGATAGGGCTGTTAAGAGGGCTTAAGGGCTGTTGGCTTTTATAAATAAAGGGATTGAGTTCAACAGCAGAGAGGT
GATGATGCTGCTTTACAAAACTCTATTTCGGCGCACGTGGAATATTGTGTTCAGTTCTGGGCGCCGCATCATAGGAAGGA
TGTTGAGGCATTGGAGAGGGTGCAGAGGCGTTTTACCAGGATGAGACCTGGATTGGAGGG
>M00285:128:000000000-BF978:1:1117:17139:3714_1:N:0:46
CTTTAAAGTAGCCATAAAACCTTCTACGACATTGCATTTCAGTTGAAATATAAGTATCCATAATTAACCCAATTGGGACC
TGATTTGAAACCAGAGGATGTCCAAACAAGAATGTTTTGACAAATGATCGTTTATCTTTCCTTCTGCAGTCAAGAGTGGT
TCTCGTATGGGTTGATCTTTCCTGACATCAACCCAATCTTTCCCCCTGATTTTCCCCGCCCTTCACAGACAGAATCCTGG
CCCTATTTGTTTACCAACTGTCCTAACTTCTGCTCCCTGCCATCAGCAAGTTAGAGGCA
>M00285:128:000000000-BF978:1:1117:18412:3714_1:N:0:46
TTATATTTTTCTTTTTTCTCCCCCTAGTATTTTTGTTTAATATCCAAGATAAATATCGAGGGTGATTTTCCAGGTCACTT
ACCGTGTGGAATGTACATAAGGGGGACTTCGTATTCGTAGGTCGGGCGTGGATGGCATGCTGGACTGTGTGCAGTTCCAG
TGCGGGACACCTCTCACAGGACTGCTCTGCAAGGAACCTCCTGCTCCCGCCTCTGCACAGCTCCCGACGCTGGGGAAACG
CGTGTGTCCACTCGCTAGGCTAAATAACAACACAAGCACCGGGAATTATTGAAGCACCAT
>M00285:128:000000000-BF978:1:1117:8525:3714_1:N:0:46
ATTATTATAAAAGTTCATTAACACTCAAGGGTTAAAAGTATAGAAATATAAGGCACACCTCCCCCACAGCAGAAATCCAC
CAATTTGTACACTCCTTGTGTTGTCGACCACATTGGTAATACAGTATTCAAAAAGGCAATTAAACTATTTAAATTGGGCT
GCTTAACAGAAGGCCAGCTGCAGCTCATAGAGAGTATTCTCTACAGCTTACAGACACTACTCTCTGCTCCTTGCCCCCCC
ACCAAAAGCTTTTAGCAAAAAAAAACCTCACCAACTATTACAAAAGGCCTTCTATTCCTG
>M00285:128:000000000-BF978:1:1117:16685:3714_1:N:0:46
GCCATAAGGACATTTGGTCTCAGTAAATGTGACATCATCCAGGAAAATACCACCTGAAGGATTGCTAGAGTTACCAATTA
TTCCTTGTAAAATGTAACGAAACTTGGCTGTGGCATGAAAAGTAACGTGAGCAATGTTCCATGAATTGGTGCCATCACCT
AGAGAAACACAAATAAATGATAAAAAATTGAAATATTTGTCAAAGTTTCAACAATTAGAACTAGTTATCATATAATAAAG
CTGAAGGCTTGGGATTTTATGTTGTTGAAACCTCCAGGGAGTAAAGCGTTTACAGATGA
>M00285:128:000000000-BF978:1:1117:20999:3716_1:N:0:46
TTAAATCCTCTTACAATACTCTACTGTTAGTGTTTGTTGTACCTGTACTCTGTACTAACTCAATGTAACTGCACTGTGTA
ATGAATTGACCTGTACGATTGGTTTGTAAGACAAGCTTTTCACTGTACCTCGGTAC
>M00285:128:000000000-BF978:1:1117:7215:3717_1:N:0:46
GTAGAGTAGGGATTCACATAACTTTTGCAGAAATGACTTCTAGTTCTGGGTTGGACAGATGCATGAATCTGAGGCAAGAA
GAGCATTAAAACCTGGATCCTTATCACATAATTTAGTATATTTCCCAATACTCCATCCTACATTGCACTTCACCGCCTGT
GACAAATGAGCAAC
>M00285:128:000000000-BF978:1:1117:14567:3717_1:N:0:46
GTGAGAGGGAGCAGAGCATCGGGCTTTGGCTCAAAGGGCTTCGGCCTAAAGGGATGAGGCAGGTGAGTAGATAGTAAATA
GGTAAAGGTAAGGTTTAAATGTTATCTGTTACAAATTTTTAAGTTGGAAAAACTGGAGAAGAAAACAAAGAATTAGTTCA
GATGGAGGACATGGTGGTGTGCTGCAGCTGCTTGATATGGGAGCTCATGGACCTTACTGCGGTCCACGATGGCCACGTCT
GCAGTAAGTGCTTGAGGCTGGAGGAACTTCGGCTCACGATCGATGAGCTGGAGTTGCAGC
>M00285:128:000000000-BF978:1:1117:12762:3718_1:N:0:46
GTTAATGAAACTGTGTCTACATCATTAATTGTGACGTCAGGAACAGATTCAAAGCATTCCTAATACACACCAGACATCAT
TAGAAGGTGCTCACATCTTCCTTCTGTTCCCCAGGGTTCAGACTGTCAAAGTAATTGCTGATTGTCAATTGTGTCTACAT
TTTGCGCGTTTGGTTATCCACGTCTGCCAGGGATCTGCAAAACTTATTCCTTTAGCTTTGAGTTTGATTCATAAATTTGG
AC
>M00285:128:000000000-BF978:1:1117:7005:3719_1:N:0:46
NNNNNNNNNNNNNNNNNNNNNNNNNNNNNNNNNNN
>M00285:128:000000000-BF978:1:1117:7864:3720_1:N:0:46
GAATGGGTTTGATGGGCCAAGTGGCCTACCCCTGATCCCAGTTTCTTCTGTCCTGAATGAGAAGACAATGGCTTCAGGCC
CTACGAGAGAGGCAGGTTACAGATCCAGTGGATTGTCGAGGTACTGGGGCATTGTCAAAGGTAATGCTTTAAGCCGAGAC
CCTGTTAGTTGTCTTGAGTAGATATCAAGGCATTTAGGTCCACGTATTGTTGGAAGGGGAACCAGGTAG
>M00285:128:000000000-BF978:1:1117:14443:3725_1:N:0:46
ATTTTCTGTACTGCACATATGAATACCTTTGTTCCCAAGAAAAATCAGGCATTATTTTGATCTTTTACTGCTTAGGTATA
AATTACAACAGTGTATGTACAAGAATAATTAATTGGGTCCAAACATTGTGAATATATTTTGTCACAAACTATTCCCTGTT
TAACCCATGGCTGTAAATAATAATTTTACCAGCTCACAACAGGTACACTACTTAAAGATTAAATCCACTAGATGCCTTCT
GGAACATGATTTTATCTTGTCTCAAACATACTGCAAGATTGACCTTGTATTTTCATGT
>M00285:128:000000000-BF978:1:1117:6246:3729_1:N:0:46
CCATTCAGCCCTTTGAGTCTGCTCCATGAGAAGAAGAGAAAAGATAACATATCTATCCCCAATTTCCAGCCTTATCCCCA
TATCCCTTGATACCTTGATTAATTAGGTACCTATCCAACTCCCCTTTAAATGCCCCCACACTGACTGAGCCTCTACAGCT
GTATGTGGCAGAGAATTCCACAATTCCACCACCCTCTGACTAAAGTAATTTCTCCTCATCTCTGTTTTAAACTGGTTCCC
TCTGATTCTAAGTCTGTGCCCTCTAGACTTGGACTCACCCACCAAGGGAAATAGCCTATC
>M00285:128:000000000-BF978:1:1117:22140:3730_1:N:0:46
CGGCAATATCAATGATTCCCAATTTCTAAGGCCTTAAAATTAAAATTTTCATTAGTTTCAATTCTTACATGGCCTTGATT
ATTTATGTAAGATTCTGCAGGAACTTCAAAAGCTCTATCTTCCTCCAGCTGTGGATCTCGTGCATTCCCCAGGACGGCTC
CATGCCTTCAGATATATAGCCCATTGACTCTGGAATTTTCTTCTTCAATTTCCCCCTCTCCTCTTACAAGAGTCTACCTA
AAACTTTCCTCTAATTGAGCTTTTAATCATCCTGCCCAACATCTCTTTTGATACCAGTTT
>M00285:128:000000000-BF978:1:1117:25474:3732_1:N:0:46
TTATGGTTTAAATACCACTCCTAAATCAGCTGACTGTCACCACCCAATGGTAAATCTGTATAGGAGATGTCTATAAGCTA
AAAGAGCTTTATATTGACCTGAGTAATAAGAAATTGCATGCACGATACAGGAGGGCCTTGGCTTTAGATGCTGGGGTTCT
AGGAAAGGGA
>M00285:128:000000000-BF978:1:1117:10673:3733_1:N:0:46
AAGGTGACAAATAGCACGTTGGACTTCATGGCAAGGAGATTCAAATACAGATGTAGAGATGCCCTGCTGCAACGGCACAC
ATTGAGTGTTGTGTATACTTTTGGTCTCCTTGTGGGGAAGGATATTCTTACTATGGGAGAGTGCAATGAAAGTTTACTTG
TCCCATTCCTATGATGGCAGTAACTGAGGTACAAGGAGTGAATGGGTTGGTTAGACCCATAATCACTAGAGTAGGGAAGA
GATGAGATCTCAGAAACCTACAAAATTCTAGCAGGAATCAACAGATTTCAGCAGTTACA
>M00285:128:000000000-BF978:1:1117:8574:3736_1:N:0:46
AAAGTCATCCATTTGGTCCATTAGGCCAGCAAAGAACAATCCCATTACCCTATGGAAGTTACTACCAGATTATAGAAATT
TTTATCACTCAGGAGGTCATTCAGCCCATCATATCCCTCTTCATTAAAAAAAAGAGCTTCCCAGTTTAATCCCACCTCAC
AACACTGTGTCCATTGCCCTCAAGGTCACAGCTCTTCACGTCCACATCCAAGTCCTGTTTAAATGTAATGAGGGTTTCTG
CCCCCACCCTTCTGGACAGCGAGTTCCAGACCATCTACAACCAGATACATTTTTTTAAAT
>M00285:128:000000000-BF978:1:1117:17644:3737_1:N:0:46
TGGGGGTTCATATCCACAGTTCACTCAAAGTTGCCTCGCAGGTGGATAGGGCTGTTAAGAAGGCTTATGGGATGTTGGCT
TTTATAAATAAAGGGATTGAGTTCAAGAGCAGAGAGGTGATGATGCTGCTTTACAAAACTCTAGTTAGGCCGCACTTGGA
ATATTGTGTTCAATTCTGGTCGCTACATTATAGGAAGGATGTGGAAGCGTTGGAAAGGGTGCAGAGG
>M00285:128:000000000-BF978:1:1117:24921:3738_1:N:0:46
CCATGAACTACATACACTACAACTGTTTTCCAATAGATATTTCATGCGTTTACTGAAAAGAGTGGCAAATCAATGTTTTC
AGCTTGTAAAACGCTGTTTTAGCTAAATAGGAAATCTGTTGCTATATCTGATATTAACTGTTCAGGGGTAAGAGGTGCAG
ATAAATAACTGTTA
>M00285:128:000000000-BF978:1:1117:10287:3738_1:N:0:46
GTGTTACGCTAACTGCCACTCTACCGTGCCTGCTTTTCATAAATGGCAGCACAGACTAAACTTCAGAAGTACTTCATTGG
CTGCAAATCATGTTGTCATGCCCTGTGGTGGTAAAAGATGCCACATGAACACAGTCTTTTCCTTTCACTGGTGCCCATAT
ATTTGAAACCCCCAAG
>M00285:128:000000000-BF978:1:1117:17947:3739_1:N:0:46
CAACTTCCCTCCATTCCTTCTGGAATACAAAATCTTTCCATTTCAGCCTTAATGGCCACCTACAGCCTCAGGTATAGGAA
TTTCCAAGAATTTGCAGCTTCCTCGATTGCAGATAGAACACTAAGTGGAGAATTGGAAGTTAATGCATTTTTTGGTGGGG
TGGGGGAAGAAATTAATATACAATAAATGACAGTATACCAAGAATGGTGAGG
>M00285:128:000000000-BF978:1:1117:21657:3740_1:N:0:46
TGTTCTCCCCGTGTCTGCGTGGGTTTCCTCCGGGTGCTCCGGTTACCTCCCACATTCCAAAGATGTACAGGTTAGGAAGT
TGTAGGCATGTTATGTTGGTGCTGGAAGCGTGGCAACACATGGGCTGCCCCCAGAACACTATGCAAAAGATACATTTAAC
TGTGTTTTGACATACATGTGATTAATAAAGATCTGATCCGACATAGCTTTCTGAAAGTTGTGGCACAGGTAGTCAAGGTG
CCAAAGACGTATGGCATGCTTGCCTTCATCGG
>M00285:128:000000000-BF978:1:1117:15199:3741_1:N:0:46
GACCAAGTTCATTGTTTCCTGACGCCATCACAAAACTAGTCGCAAATCTTTTTTGGAATGTTACCATTGTTCCTTAGAGC
CACAGAGCACAAAAACAGGCCTATTGAATCAGCACATGCAAACCATCTTTTTTGCCCATCTAAATTTAGTCCCAATTGCC
CACATAAGGTCAATATCATTCCATCCACTGTCTCCTCAGGCATACATTCTGGATATCAACCATTCTCTGTGAAAAAAATT
ACCCACCATATCCTCTTTAAAATACCTTTCTCACTCCTTAAATCTATGCCCTACCTGGG
>M00285:128:000000000-BF978:1:1117:11923:3741_1:N:0:46
GAACTAGATTGGAACTTGTAAGACTCTGAGGGGCATTGACAGGTGAATGTGGAGAAGATGTTTCCTCGTGGGAGAAGCTA
CAACAAGGGTTACTATAAAAATGGGTTGCCCAACTAAGACATATGGTGATTTATTTTTTATTCTGGAAGGTTGCTAGTGT
TGCTAGTCTTTCAAAAGGTTGTAAACAGTCAAATATTTTAATGCTCCTTTAGATACTTGATAAGCAAGGGAATGAAAGAT
TATTTAAAAAAAAACAACTCCAATGCTAGAAATTCTAGCATCTCAAATGGTAGAAAACA
>M00285:128:000000000-BF978:1:1117:6711:3742_1:N:0:46
TGGTCAACCTTATGCCTTATCTACTTTCTCAGCCAATCTCCAAAGCAGGGGCAGACCCTAATTTCACACAGCTTTAAGTG
TGTAGACATAACACCTAAATGAAATCACGGTAGCATAGGGCAAACACAATGGTGTAGCAGTTAGCGTAACGCTATTACAG
CGCCAGTGACCCGGGTTCAATTCCGGCCGCTGTCTATAAGGAGTTGTACATTCTCCCCGTGTTTGCATGGGTTTCCTCCA
AGTGCTCCGGTTTCCTCCCACATTCCAAAGACGTACGGGTTAG
>M00285:128:000000000-BF978:1:1117:14084:3742_1:N:0:46
GAAATTGTTTTTGAACCTTTCCATTTTCCCACTTGCTTATTTTTGATCCTGATCTTGCAAGTATTTTGCAAATTATGAAA
GAAATTAAGAGACAGTGAATGGAGGAAGATTGATTCCACTGGTAGGCACTCAAAGGAAGAAAAGGAAGCTAGGCAATTTC
TTATCAAAGAGGAGTAATAGAATATGAAAGCCTGGAAAATGGATCCACTAGAGTCGAACCTGTTTGTTCAGGTACAAATT
GTTAATAAAAGCAATTCCACCTGGGTTAGATTGCCTCAGTGATGATTTATGGGTGACATT
>M00285:128:000000000-BF978:1:1117:16973:3747_1:N:0:46
GGACGGATTGATTTTTGGAATGACAGTACGCATTGTTGATTTATTCAAGAAATCCCGCTCCCAAATAAAACTAGGATTGA
CAGCACGCTTGGGAAATTTCCGGGTAGTTTGATGTTGTTCTTTATCAATACCACTACATGCTTCCAATTCAAAGTTTAAA
GAGATACCAGAGTATTTTAAGAAACTACCCAG
>M00285:128:000000000-BF978:1:1117:19506:3750_1:N:0:46
GACACGCTCCTTAAAGCAAGATCCTATGAACAGTAAAGCGATAATTAATAGATTATCTGATTTTAGCGACTGAGAGATAA
ATATCGTCCAGGATGCTGGGGAAGGTTCATCATTAACCCATGCCACAGACCCAGGTCCCTGGGTCTATATCTCTGTTGCA
ACGACATAGGGGTTCCATACTGACCC
>M00285:128:000000000-BF978:1:1117:9176:3751_1:N:0:46
GACACTCTCAGTCCTGCTGCAGAGTTTAGAGGAGAGATGGCCAGCAAACAGAAGAGAAGGGGAGTGGCAAGAAAGGATTC
CGAGGTGATTGGTGGACTGGGGAGGGGTGTAAGATGACAGGCAGGTACTGCCAGCTAGGGTCCCCTTCTCCTCTCTAAAG
CTGGCCATCTCGCCTCTCTACACTCTGTCCTAATTCAGGGTTTTGACCCAAAACATTGACAATTTCTTTCCTCCCATAGA
TGCT
>M00285:128:000000000-BF978:1:1117:16723:3754_1:N:0:46
AAGGACAGCTTCTATCCCACAGTGATGTGGCTATTGAATGGTTCCTTTATACGATGAGATGGACTCTTGACCTCACAATC
TACCTTGTTGTGACCTTGCACCTTATTGTCTACCTGCACTGCACTTCCCTGTAGCTGTGACACTTTATTCTGTACTTTGT
TATTGTTTT
>M00285:128:000000000-BF978:1:1117:10561:3754_1:N:0:46
TTCTTGGATATAAAATTCCACGCATTAACTCCCTGCTGAGTGAAGAAATTTCTTCCTATCTCAGTCTTGAATGGTCAACT
TCTAATTTAAGACTATGACCATGGTTCTAAACATCCTAGCCAATGGAAGCATCAACCCCACATCTATGCTTCAATGTTTT
TAAGAACTGTATTTCAATGAAAGAGGATGTGGTCTTATTTTTCCCAACTTTAAATAGTTTTGGCTCACTCTGCTTTCTCT
CTTTAAAGCGTAACCCCATTATTCCAATCTGGAGAACCTTTGTTCAACTCCATTTCTTCC
>M00285:128:000000000-BF978:1:1117:20771:3755_1:N:0:46
GTGGTGGAGCAGGTACTTAGAGATTCCCTATTATTTACAGTGGGAATCTGCTCTTAGGTACTGTTCTATTAGAATTGTTT
AATTTTTTTAATAATTAAACTTTTAATTTTTCTTCACTGTCATCTTTTGATTTACTTTAAAAGTTATTGGTATTGGTTTA
TTATTGTCACTTGTACCAATGTACAGTGAAAAGCTTGTCTTACAAACCGATCATACAGGTCAATTCATTACACAGTGCGA
TTACATTGAGTTAGTACAAAGTGTGTTGATGTAGTA
>M00285:128:000000000-BF978:1:1117:13434:3760_1:N:0:46
GATCTACACTCTTTCCCTACACGACGCTCTTCCGATCTGATCTACACTCTTTCCCTCTACGACGCGCTTCAAATCACTAT
CCCCCGATTGCTCTTGAGTGTTTTCGATATCGTTTCTAACCGGCTCAGGTGGTGGAAATAAAATAAACCATGTGATTATA
ACTATAAAACTCAGCACAGAGGCCAAAATCAGATTTTTATTTTGATCGTCCATTAAATAAGCTACCTATTCAAAATTCTT
ATCAGGGTTCAACAGAGTATGGGGCAAAAGGTCAAGTATACATCATTGTATTTTTATTTG
>M00285:128:000000000-BF978:1:1117:14056:3761_1:N:0:46
GGTAACATCCTTGTGAATCTTTCCTGCCCCCTTTACAGCTTAATGACACCCTTCCTATAACCCAGGAGACCAGAACCGCA
CACAGTACTCCAAGTGCAGCATCACCGACGTCTTGTACAGTGGTAACGTGTCAAGGAGTCTGCTATCCATTGAGAGGAGA
AAAACAAGAGTAGACCTCCACCCAGATCTCCATCGTCTTAACACTACAAAATTCATAAGAATCAGGAGGCAATTTTTAAC
AGCAGCCTACAATGCAACTTGTTAGATGCTGGAAGAACTCAAGTGGGTGAGACAGAACCT
>M00285:128:000000000-BF978:1:1117:20668:3766_1:N:0:46
TCTACTTGACATACTCCTTGTTGAACTGTGAAATGATAGCAAAGTTCATAAGTTGCAAACTTTTAATCCATTTTCAGCCT
GTAAGTAATGAAAGGGCACCGTGTATGTGGATAACACCGTCACGTGTAGGAAATATGCAAGGGAAGTGACATCTGTGTTT
GGGTGAATAGGGACAGGAAATACTCAGTGGGCAGAAATTCAAAAATAAAAGGGCAAATTCTTCTAATAATTC
>M00285:128:000000000-BF978:1:1117:11688:3768_1:N:0:46
TTACATCGACCGACCCCTTGATCCCAGGAACCAAGAGAGTGAACTTCTCTGTACTGCATCCAGTGCAAGCACATCCTTCC
TTAAATAAGACTGGAATTGTAGGCAATAATTCAGGTGTGGTCACACCAGTGCCGTGTGAAGTAGCATCAAAACCTCTCTC
CCTCTATCCTCCACACACCGCACAGTTAAGCTTCTTTAACTACTTCTGTGCTCCATGTGTTTTGTACACTTCAAGAGAAC
AGACAATACATTTTATAAACAGGTCTCAACCCAAAATATTA
>M00285:128:000000000-BF978:1:1117:8843:3769_1:N:0:46
TATTAACTTTTCAGGGGTAAGAGGTACAGTTGAATAACTGTTACCAAACGACTCAGCACCATGAAATACATACACTATAA
TTGCTTTCCAGTAGATACTCCTTGACTTTAGAGAAAAAAGTTGCAAATCAATGGATTTTGCATAAAAACGCTGTTTAAGC
CAAATTGGAAAGCAGTAGATATATCATCGATTAACGTTTCAGTG
>M00285:128:000000000-BF978:1:1117:9514:3769_1:N:0:46
AATCCTGGACATCCGCACAATTTTGTCTCGGTCATTTCAAGTGTTGCTCCAGCCGTCCGGATACAAAGAGGTTAACCGCA
GATGTTTGTTCAGTAAGTGTAATTAACGTCAGTCTACACGGAGCCTGATTGTCTCACCAGTGTTTTCCTCACTGCTTTTA
AAATCTGTTCCTTTCGGTGAACTCTCAGTGTCAGCGGGATCAGCCCCTCCGTCACTGACAGAGAGCAGCAGCCACAGAGC
TGAAGAAGATAATTCGGCAGCTGTGAACAGTAAAGTGGGATGTTGCATGAAAGGCAGTA
>M00285:128:000000000-BF978:1:1117:24015:3770_1:N:0:46
TTGGTGTAGAAAGGTAGCAGGGTACCTAGCAAGTGCTGTATGACAATGGTGATTGTCTAGCTTCCAGCCTACAAAAATAG
AGCTTTCCTTTTTCATTGGCTTTAAAAAAAAGTACTTGAGGGCCAGGATAATCTTGCATTGTTCGAGCACCTAATTAAAA
ATTCCTGGATGCTT
>M00285:128:000000000-BF978:1:1117:25488:3770_1:N:0:46
CCCCCAGACCTCCGTGTTCCTCCAATTCCTGCACACCCCCTCTTCCGTTGCCCCACCTCTCCCCATCCCCCGCCATTGGC
GCTTGTGAGAAATTCACCGACTTCCAGTTACTGCTGAGATCACCCATAAAGGAATGTGTTTTTGAATCAGATCC
>M00285:128:000000000-BF978:1:1117:5413:3773_1:N:0:46
TGAGGAGCATGCCTTATGAGAGTAGGTTGCGGGAACTCGGCCTTTTCTCCTTGGAGAGAAGGAGGATGAGGGGGGAGCTG
ATTGAGGTGTATAAGATGATGAGATGTATGGATAGGGTAGATAGTCGGAGGCTTTTCCCCAGGGCTGAAATTGTGGCCAC
AAGAGGACATAGGTTTAAGGTGCTGGGGGGAAGATATAGTGAAGATGTTAGGGGTAAGTTTTTTACTCAGAGAGTGGTGA
GTGCGTGGAATGGGCTGCCGGAGATGGTGGTGGAGGCGGCGACGTTGGGGTCTTTCAAGG
>M00285:128:000000000-BF978:1:1117:23938:3773_1:N:0:46
AAACTATTGCAAAGGAGATAATCCTCTCTGGCAAACTACTAACAGTTTAATCCCTCACCAGAAATCCGGTCAGATTTACA
ATTTGCTGTGTAGAATCTTATTAGGGTGTGCAAGAACCAGGAACAAAGATACCTACAGGATTTGTAGATTGTCTTATTG
>M00285:128:000000000-BF978:1:1117:6175:3774_1:N:0:46
GAATTTTAAGAAAAGTTGGAAACAAGATAAAAATTCACTTCGACCTGGAAGAGGGCACTGGTTTGTCTTCCTCAGAACTC
GTGTCCATTTCAAATATGTCTTCACTTCCACCTGAAGTGCGCTCTTCCTTTTTGCCATCTGGTTTAAATTTTTTCTTGCG
TCGCTTTTTCTTCTTCCCTGAGCCTGAACACACGACAGTCTCTGGGCCCATTTCCTGGACAACATTCTCCAAGTTCTGTC
CCTCTCTCAGATCAGCTCCAG
>M00285:128:000000000-BF978:1:1117:25293:3776_1:N:0:46
AAATGCCCGCCACCAGCCCGTTCACTTTAATAACTATTTATTTATTTACCGGCCATTTTTAATTTAATCTGCATATTAAT
TTAATTTTAACTTCCGTAGTTTTTAATGTTTAATGTTTTTTAATGTTTATTCTGTTAAGTGTGTCTGTGTGTCTCTGTTG
GTTGTTATTTAATTGGACGAGCACCTGAGGAGGACGGTATCTCGCTCCTATGCATACTATATATATATATATGGTTGT
>M00285:128:000000000-BF978:1:1117:8201:3781_1:N:0:46
CTACTTTGCGTGTTACCTAAATCATGGAAGTAAATCCTTGCATCAGCTCTTATCTCATTTAGCATAAGCAGAAACAAACT
TTTTGGATTTAGCTGAAATAAACTGTAACTGGTTTATTTTCCTTAAAGGGGTCTCTGTGTGTGCTTATTTAATTTTAGTA
TTTTGGACCCTGGTAATAATGTACCATTTTCT
>M00285:128:000000000-BF978:1:1117:17280:3782_1:N:0:46
TTGTACTATTTTGCAATATTGATACAACTGAATCATCGCGGTATTTTTAAACTGGCCAGTCACACGCTCCCCATTCAATC
AAACTCCAATACTGAGGGCCAACCATTGCTAATCATAATGGTAGATTTTCGCAGTCGATTACTAAAGACTTCAGACTAAT
TTATTATTTCCCAATCGATTGGTTTTGTAGCAGTCCCGAATTAACCAAAATGGATGCAAAAGCCTTGCGGT
>M00285:128:000000000-BF978:1:1117:12980:3783_1:N:0:46
AACATGGAAATGGAGATGGTGTGGCTGCCTAAAGCAGATTCACCAGGTTAATTCCTGGGATAAGGGGATTATCTGGTCAA
AAGTTTGGGTCCGTATTCCTTGGAGTTTAGAAGAACAAGGGACGCTCTTATTCAAACATACAAGAATCCGAGGGAACCTC
TCAGGGTAGATGTTGAGATATTTGCACTAGTGGGAGAGTCTTGAACAATGGGACAAGGTTTCAAGATTAGGGGGGCAGTC
ATTTGAAACTGAGGTGGGTGGAAACTGCTTCTCTGAGAGTGGAAATCTCTGGAATTCTCT
>M00285:128:000000000-BF978:1:1117:6050:3787_1:N:0:46
CCTAATCATATTGTACCTCTCCAAATGTTCATAAATCCTGCATCTCAGGATCTTGTCCATCAACTTACCAACCACTTAAG
TAAGACTCGCTGGTCTATAATTTCCTGGGCTATCTCTACTCCCTTTCTTGAATAATGGAATGACATCTGCAACCCTCCAA
TCCTCCTGAACCTCTCCTGCCTCCATTGATGATGCAAAGATCATCATCAGAGGCTCCGCAGTCTCCTCCCTCATCTTCCA
CAGTAGCCTGGGGTATATCTCATCCAGTCCCGGTGACTTATACGACTTGATGCTTTCCA
>M00285:128:000000000-BF978:1:1117:16561:3791_1:N:0:46
AAATGGTCAGTTGATGTTTCAGGTTGAGACCCTTTATCTGGAGTTTAATAGATCAATTAATATTCCTTCCTGCTTTCTCT
TCCCATGCTTTTGTGACGTGGTGATAAGGTGCAGAGCCTTTACTGCATTCATGTCTATCCCTAAGTTGTAGGCATGTATA
TCTAAGGCC
>M00285:128:000000000-BF978:1:1117:11214:3792_1:N:0:46
GATAATTGGGCTTAATGTGTCCATTCTGGTGTTACACACTGCCCGAGTCTCCCTTCATGCCCGTTAACCTAAGCATCTTC
TCTTTGTCCATTATTTAGCTCTACAGCTCCCATATCTATCCAGTTCCTCAGATGTGTCATGTCAGTATGACTTCCACTTT
CATATCACTCTCTGTCTGAGGTTCCCCAGAATTCCTTCATAGAAACAGAGAAAGGAGTAGTAGGCCATTTTTACCTGCTC
CGCCAATCAACACAATCACAGATGATCCATTTCAATATTGTGTTCTGGACTTTTCCCCCC
>M00285:128:000000000-BF978:1:1117:23739:3795_1:N:0:46
ATCCAAGGTTTGGTATCCAAGTGACATGGCTGCAAATGAGATGTCCATGCTGCTATTAATGTCTTGTGGTCTTGTTCCCT
ACTTGGACCTCAGAAATGTACCCTGAGGACTCTCTAAGACTCCATTCTCAGAAAATTTACACAATTGGTTC
>M00285:128:000000000-BF978:1:1117:13390:3796_1:N:0:46
TTTCCTCTTCCCTATTGTATATTTCCTCTGAATGCTTCAGTCTTCTAACACTGATCTCTATCATATTCAATGCTTTTACA
CAGCCACTGATGTGAAACCCCTCAGGATCTTGTATCCTGCTCTGCAGGTTCCTCTTCTTAATGTACTTCCACTTTTCTCT
CAAATCCCACTTTGACCAAGTTTTTGGACTATCTTTCCAAGGGAAGACAGTCAACCTGAGACCTGATGAGTGCTGGAAGA
ATCTGCCTGACACCTGAACCCCCACACACCTGTATGACCCTGGTGTGGATTAGAGGATG
>M00285:128:000000000-BF978:1:1117:15209:3798_1:N:0:46
AACAAATGTGATGCAACAATTAGTCTTGAGAATTTTGCTAATTATTTACAACCATAGTAAATTGTTACTTTTCTATTTGT
ATGGTGCCACAGAGAAAGAATAAACCAATGTGATCTTCAGCATCAACCTCATCACTGGATATATACTTCAAAGACATGCT
TAGCCCAATCAACTTTGCAAAATAATTCTCGTGAACATCTGTGGATTGATGTGCAAACAGAGTTGTCCCATAGATGAATT
AAGCAACATCCAGATCGGAAGAGCAACGTCTGAACTCCAGTCACTCCGCGAAATCTCGT
>M00285:128:000000000-BF978:1:1117:21997:3798_1:N:0:46
GCCACTTTCAGAGAACTATGTCCCAATTCTCCTCAGTCCTCTTGCTCTGTAGGAGAGAGTTAATGCAGAAACACTGATCT
CTTGGCTTGACGTCAATAGTGGGGAAAATTTTGAAATCCATAATAAAGTATATGATGTGCAGACTCTTAGAAAATAAAAA
TATAACTGAACAGAGTACACATGGATTTATGAAAGGGAAATCATGTTTGAATTATCTATTAGAGTACTTTGAAGAGTAGA
ACAGATGAGGAGAACTGGCAGATGTGGTTTATTTGAATTATCAGATGAGTTTT
>M00285:128:000000000-BF978:1:1117:12018:3800_1:N:0:46
GGAATCAGAAATCATAATTATGAAGAATGAGTTTGGGGTCCAGACTTTATGTTTGAGAGCTAAAAAGATTAATAACTGAT
GTAATCATCTCAGTCACCTCATAATTTAAGGTAAATTGAGACAATAGATCAGAATCCATTATTTTTTTTTAAAGAAGTTT
TATTTGTTTCAAAGAGTTGAACATTGAACAAGGG
>M00285:128:000000000-BF978:1:1117:10737:3805_1:N:0:46
CATTGCCTGTCCAATCACCATCTGCTCCATTCTTCACTAACATAAGACACTCATACCTTGCTCCAGGCTGCCCTGACCAG
CAAGAATACATCTCACAGTTAGATGCTCCCACACATTGTTCCCCCATCCATCCTACCCTGATCACTATTAGACCGTCTCA
CCACATCCGGACCAACCCCACCCCCATTCCAGGCCACCAAAGCCCCACTGAGATACAGACTACCCCTTACCCAACCCTCT
CCCCACACTTCTCCCCCCAGCCCCAGGTGGGGCAACCCTCAGTAGTTGGGATAATGCCC
>M00285:128:000000000-BF978:1:1117:6906:3806_1:N:0:46
GCCAAGGCCCTGAATACTATATCATATTACAATATTTCCTGAATGTAATTAAAACATTGGTTAAGCAGTTTTATAGAAGA
TATTAAAACTATTTAAAGAGCAAGTTGGCACAGGGACATGGCAACTTGTTGCAAGCTGTTCTCTGCAGATCCACTCATTA
CTTCTACTATAATCACTCTACTCTTTAAAATTTATATTCTACATCCCTAGGAATTACTAATT
>M00285:128:000000000-BF978:1:1117:9522:3806_1:N:0:46
TACTTTGGCTCCTAGCTGCTTAGAGTGGGCTACTCTAGAGCAGTCCTGCATTCTCTAGTCTTGCTTGAAGATTCAGTTTG
TGTTGGGATCACTACTCAGATCTCTGAGGCAAGATTCCTTCCAGTTGCTGTATGTGTTTGGTCCTGAGGCAGTATCCTGA
CCCCAGTCTTGTACCAGTGTGCTGCATTTGGGTTCTCTGTGAACTTGCTCTTCAATCAACATTGTGATACTGTGACTCCC
CCTGTCAATGAAGGTAGGGACCTATAGGCTTGTCAGTTTAACACCTATTGTTGACAAAAT
>M00285:128:000000000-BF978:1:1117:11829:3811_1:N:0:46
GAGGCTCCGCAATCTCCTCCCACAGCAACCTGGGATACATCTTGTCCAGCCCCGGCGACTTATCTAACTTAGTACTCTCC
AAAAGTTTCAGCACCTCCTCCTTTCTAATTTCCACCCGCTCAATCCTTTCTGGCCACTGCAAGCCCCCACTACAATCCCC
TAGCTCCTTCTCTGTAGTGAATACCAAAGTAAAGTATTCACTTAACACCTCCGCTATTTCTTCTGAATCCATAGACACTT
TCCCGCTTCCACTCTTGATAGGCCCTATCCTTTCACATCTCATCCTCTTACTCTTCACAT
>M00285:128:000000000-BF978:1:1117:21055:3813_1:N:0:46
AAGCCCTCAGAGAGTTCCTGAAACAAAATGTTTTTTGTGAAGTCTCGAGAGAGTAGCTCAGAAGTTCTCCAAAGATGTCT
CAAATTTATCTCCAAACATATTCAAATCATTCAGTCTGAAGCCTCAACAAAGAACTCTACAAATCCTGTTCATCTGATTG
TTGGTTGGAATGAGTGATAGCAAATTCCTTATTGAAATAAAAACATAAAATGCTTGAAACACTCAGCAGATGAAGCAGCA
TCTGTGGAAAGAAACAGAGTTAACATTTCAGGTTAAAGACACTGCATCTGAA
>M00285:128:000000000-BF978:1:1117:14531:3813_1:N:0:46
AGCATTAGCAACACAACATTTGCAAGAACATAAATTATACAAGAAAGAACACAATTAGAACCAAAAAAAAAGTACATTGT
AGTCAAAGTGGTCATAGTGTTGCTATTGCTGAGGTAGTGATTCAGGCTGAGCAGGTTGGTTAAAGGACCAAATG
>M00285:128:000000000-BF978:1:1117:18363:3815_1:N:0:46
NNNNNNNNNNNNNNNNNNNNNNNNNNNNNNNNNNN
>M00285:128:000000000-BF978:1:1117:23077:3815_1:N:0:46
CCTTCTCTGCACTCCTGTAGTACAAGTGTATCGTCCCTCAGGTTGGGAGAGCAGAACTATGCAGGTGGGGTCTTGTCAGG
GCCAGACATATTTGCAGAAAGAGCAACACACAGGAGCTGGAGGAACTCAGTGTGTCAGGCAGTATCCATAGAGGGAGATG
TACAGTCGATGTTATGGGTTCAGACCCTTCATTAGGACTCA
>M00285:128:000000000-BF978:1:1117:12035:3815_1:N:0:46
TGTAAAGTGCTATGACACATCTTGATGTCACAAGACATGCTATATAAATGCAGGTTCTTCCTTTCTCCTTTGGTCCCTAT
TACATGCAGTCAATGACTTGTATTTGTCATCACATACCATCATTGCCACAGAGAAATGA
>M00285:128:000000000-BF978:1:1117:9390:3816_1:N:0:46
GCCTACACCATCTGCAGTTCAAACTCGAAAAGATCTAAGGAGCAAGTGGGACGCAAGAAGGAAGAACGAATCTGATAAGA
TCATTGTTGTTTTCATCTCCACTACCACCACATCCTCATCACTGGCCATTCCAATAACGGCCAGAACACACAAGCTCCAT
GGTTCCATCTGCC
>M00285:128:000000000-BF978:1:1117:8625:3816_1:N:0:46
TGCTGGTCATTTTAAATAAAAATAGAAAATTCTCGAAAGACTCAATAGGTCATGCATCATCTATGTAAAGAGAAATAGGG
TTAATGCTTTGGGTCCGAGACCCTTTGTCATAATCAAAGACCCCACCCACCCGAGACATTCTCTCTTCTCTCCTCTTCCA
TCGGGTCGAAGATACAGGAGCCTGAAGGCACGTACCACCAGACTTAAGGACAGCTTCTACCCCACTGTGATAAGACTATT
GAATGGTTCCCTTATACAATGAGATGGACTATGACTCACGATCTACCTTGTTGTGACCTT
>M00285:128:000000000-BF978:1:1117:11489:3816_1:N:0:46
GGCAGGTGGGTTTGCTTGGACTGGAGATTCCCTGCAGGTTCATGGGATTATAGACCGGAGTGAACCACAAAGCCCATCAC
TTCCTGAATGCACAGGTGGTGTGTGGCTATCGGCAGAGAGCACTGCTGGTTCGCACCAGGTGTCCAGGAGTTTGCCCGAC
TCCTTCATTTGCAGACAATCCACTGCGCCTGTCATGCTTCAGCTACCAAGTAGAATGGACGGATGTCTCCTGGGGACAAG
AGCTTTCCCTTCTTGATACCTCACTCCAGTCCAGGCTCTTGGTT
>M00285:128:000000000-BF978:1:1117:22904:3819_1:N:0:46
CAGTGACCCCCGAGCCGTCTCCCATCAGCGTTGATCACAGCCCGGGCTCCGTCTCTGCTGGAGTCTGAGGCTGCGCTCAG
GGCCTAGTGCTGTCAAACACAATGCGCTGCCTGCGGTATGTTGGTTTGCTTCAACGTCTGGTTGTCGCGTAGCAAATAAA
ATATCACACGAAGGTTGTTTTTTTTTTCTTAAATATAAATGTTTAACATAA
>M00285:128:000000000-BF978:1:1117:9924:3822_1:N:0:46
TACATGTTAGAGGCCATTTACAGTGGCCACTTAACCTACTAACCCACACTTATTTGTGATGTGGGAGGAAACTGAGCACT
CAAAGAAAACACAGGTGGTCACAGAGAGAAACTGCAAACTACACACACAGCACCCGAGGTCAAGATTGAACCCAGGTCTC
TGGCACTGTGAAGCTCTGCCACCCTGATTAACAAACAATAATCCCAAATTCTCTCAGTCTATATTAGAATATTCCACTAA
AACTTCTGGTAATTTGCCCGTATTATCCCGTGCAGAGATCCAGGTTTTTATGCTGTCCAC
>M00285:128:000000000-BF978:1:1117:15429:3826_1:N:0:46
TTTTGGAAAACAACAGAATTATTTTAAACTTATTGAATAATAAAGTAGAGAGGCAACCATTAATAAAGTAAGGAATGCTA
ATGCTAAAAATTATATATTAATTACATTTGCACCCCAGAATATTGCCAGTTTGTTTGGAAGCAGTGATGAGACTAACAAT
GATTTTTCAAAATTCAACTCAACTTA
>M00285:128:000000000-BF978:1:1117:10039:3828_1:N:0:46
AGCTCCATCACGGGCACAACCCTCCCCACCATCGAGGACACCTTCAAGAGGCGGTGCCTCAGGTGGCATCCATCAGTGAG
GACCCTCACTGATGGAT
>M00285:128:000000000-BF978:1:1117:14832:3829_1:N:0:46
TCCAAAGGTCAACCAATCCTCTTGCAACTAGTGCTACAGAAACCCAGGCACTTATGCTAGGCCCCTGATGGGGCTCAGGT
GTGTGTCATTGTGAAATCAGTCCAGCATGGAATCCATGTGCTGTACAACGAGGCATTTAAGGAACTAAATCAAGGGCCAG
TACT
>M00285:128:000000000-BF978:1:1117:25234:3829_1:N:0:46
GAGAGTAATCCCATTCCCCCCATCCTTATTTCCTTATCCCCCTGCACTCTCTCACACATGGCCATCAACTCCCCTTTGAT
TCTTATTGTCACTAATGTACACTGAAAGATAACTTACAGTAGCTAATTAACCTACCAGCACGTCTTTGGGATGTGGGAAG
GAAAGCATCACACCCAGAGGAAGGCCACGTGGTCA
>M00285:128:000000000-BF978:1:1117:9188:3829_1:N:0:46
AGATTCTGACCCCAAGTTCCAGACCCTCCAGACAAAGAGAAAGAGCTTCTCGGCGCCAACTCTAGCAGATTCCTTCAGAA
TCGAGTGTGAGACCAATGGGATTGTTGATCACTGCCTGTGGGGGCCCTCCCTCCC
>M00285:128:000000000-BF978:1:1117:26028:3831_1:N:0:46
GTGGGCCACAGACAGACAGGTGGGACAGGTGGGACTGTCTCATGTTGGCACCTTGGTCAGCAAGTTGTGTCACTCTGAGG
CTTGCTAACAGAGAGCCGCTGACGTGCAGGGCCCTGGGAGAGGCAGAGTCGGCTGAGAAAGTGGTTATAACACACAAGAG
ATCCTGGGCTCTATAAACTCCGAGGCACCAGAACAAGGAACTCATGGTCAGTCCTGGCTGGGTCAGAGGACAGAGCCC
>M00285:128:000000000-BF978:1:1117:17531:3832_1:N:0:46
GTGGAAATGTCTCCATGGTCGGGTAAATCTAGGAACAAGATATATACCAGTATTTTGGGGGGATTTTCTGTGTATTGGAA
CACTTGTCTTCACGTATACACTGCTAAACGTTTGCCCTTTCTAGCTTGGGGGTTGGGAGTCTACAACAGAGCATAGCTCA
ATTATTCTTTGGTTTTCTACTAATTGTTTTGGGA
>M00285:128:000000000-BF978:1:1117:6643:3833_1:N:0:46
ATGGGTTTTGTGAAGAAACTGGGAAATGAATGATTTTAGCTTATAAAACGCTGTTTTAGCCTAATAAGAAATCTGGTATA
TATCAAGATTACCTTTTCAAGGGTAAGAGGTATAGTGAAATAACTGTTACCAAACGACTCAGCAACATGAAATACATACT
CTACAACTGTTTTCATGTTGATTCTCCATGAGGATGTGTAGAAAGTGGCA
>M00285:128:000000000-BF978:1:1117:7383:3834_1:N:0:46
ATGGAAGAATGTGGAATAGTAGGATATGAGGGTGGAAAGAGTTAGTTTGGGAGATGTTTGTAGGATGGCACAGCTTGATG
TGCCGAAGGGCCTGTTCTGTGCTGTATTGTTCTATTGTTCAACTGGTAATTCTTGAGAAAGAGAGCATGTGAGGAATTCA
AAGAGTGAACTCAGAGGCAGCTTTATGGGTAAACACAATGCAATTTTGGCACATTGTTAGTCAAATACAAAAGCCATCAC
AGGCCATGCATATGTCCAGCACCAACCTTGAATATGATTCAGCCCCAAGTCCATC
>M00285:128:000000000-BF978:1:1117:6237:3834_1:N:0:46
GTGTCCTATCTGATATCGTATTTGTCCTGGTTATGTTCTATCTGCTCACGCTCCGTCCAAATTTCGAACTGAGCTGTGAC
CTACCGTCGAAGCAGAGAAACGTTTTGCTGTCCACAAATCAACAAATGATCGGCAAACATGCTGATCATTGTA
>M00285:128:000000000-BF978:1:1117:9667:3834_1:N:0:46
ATAGAGGCACCAGGGATAAATAAGTGGAGATAATGCAGCGAGTTTGGGAGGAAGAGTGCCAGGATGGAGGAGAGCCAGAG
GTTTCAGTTGTGGATCAATAAACTATGCAGAAGCAGAGGCATGAGAGCACTGTTTGAAGCAATGGAAGAAGGAACACAGA
GTATATTTAGAAAATGGATTTTAGATTTTCACTTTAGAAGTTACCCTCAAAACATTGGAACTTTTCAATGTTCTTTCACA
AATTGAACACTGTGCCAACTCTAAATGTTCATCCTTCAATGGTTAAACCAATTTGGACTG
>M00285:128:000000000-BF978:1:1117:13653:3837_1:N:0:46
GTGCTACTGCACTGACAGGTGTAATGCAGGGTCACACAGCATAGAAATGTCCACACTGACCATATCATTGCCCTCTGTGC
TAAACCCGTTGTCCAGCACCTGTCCCACAAACGTTTCTTCCTCAGCGATTTAAATGTTCTTCTGGCTGCTTCGCCAAATA
TGTGAGAATTCCTGCCTTCCCCTCCCCTTCAGATCCTGCTGTCCAGGCACGAAACACACTTCGAATGAAAACCTTCCACA
GACCGTCTCCAAACTCCAACCTTCCCCCCCCACCCCCCCCGCGACAGACAGAGATCCACC
>M00285:128:000000000-BF978:1:1117:16467:3838_1:N:0:46
TCCTTTTTTTGCACTATTTATTTATTTCTGTAATTCATGATAATTTTTATGTCTTTGCACTGTACCGCTGCCAAAGAACA
ACACATTTCATGCCACATAAGTCAGTGATAATAAATCTGACTACGATTCTGATTCTGAACCATCAAACCCTACCACCATG
GTACCACACAGACTGTAGTATGTACTATCTACAATCTGCAACTTGACAAGACTTCTTTTTCAGAACCTCACAAACCTGGA
AACTTTGCTATTTACAAGAATCAAATTAACTATCCCATGGGAATACCATCTATTTTAACT
>M00285:128:000000000-BF978:1:1117:15078:3839_1:N:0:46
CACCCTGTTGATTTGATAGAGGCAGGGGAACGTAACCAATGGTCCAACAGCATTGGTTCCATGGTCTTCCTGGTTCCCTG
CTCTGTGACCATCTGTAGTTTCACTGGGAAAGCCGCCTGTAGGCTCTGACCCAGCCTGGGCACAAGGGCAAGGCCATTTT
TCACGGTGACACAGGGTTTGTGCTTGTCACTGTGACACAGGGTCCATGGGTGTTGGGTGGAAGTCAATGGCTGT
>M00285:128:000000000-BF978:1:1117:5808:3841_1:N:0:46
TCCGACAGCCCATTCCGTGCACTCACCACTCTGAGTAAAAACCTTACCCCTGACATCTCCTCTATATCTACTCCCCAGCA
CCTTAAAACCTATGTCCTCTTGTAGCCACCATTTCAGCCCTGAGGAAAAACGTCTTACTATCTACACGATCAATACCTCA
TATCATCTTATATACCTCTATCAGGTCCCCCCTCAT
>M00285:128:000000000-BF978:1:1117:24304:3842_1:N:0:46
TTATTTGTGTGTGGGGACTATAGGCCACACCATGTACAGGTAACCCCTGCATTATGGGAGCATTGTGTTCCTAGGAAATG
ACCTGTATCAGAGTTTTCCATAATGCAAAGTCAGTTCACCTTTGCATGCGTCAAGGAATGCAAGTCCAAAACAACTTACG
TTTATTTTTTTCATGTAAATTCCGTGAGGGTGATTCTTATGCCACAT
>M00285:128:000000000-BF978:1:1117:21747:3842_1:N:0:46
GGATGGCCTTGAGATAAGCTAGGCCGAATGGCCTAGTTCCATGCTGTATGATTCTCTGACTCTGTGACGTGAAATGGAAA
GGTACAAAAAAGAAATACGAGGATGTTACTGGGACAAGAAAGTTTAAGTTATACGGAGAGGCTGGATAGACTGAGACTTT
TTTCACTGGAGCATAGGAGACTAAAGGGTGACCTTATAGGTTTATAAAATCATGAGGGGCATAGATAGGGTGAATGGTCA
CCGTCTTTCTCCCAGGGTGGGGAAGTCCAAAACTAGAGAGCACAGGTTTAAGATAATGGG
>M00285:128:000000000-BF978:1:1117:8126:3843_1:N:0:46
TCAGATACTTGAACTCTCCTGTGCTCTTTTAAATATTTAGTACTCTCCAGTTACAAACAATTTTCTTTTATATTTTGTGT
GCGCTCTTTAAAATGCAGACATAGAGACAAAAGTTCAGAGCAAATTGTTCATAGATACGTGTAATTTTAACTTTTATTCA
AACATACTAATTATTTACATTTTAGTTTGAATTATCATTATGCAAAACCATTCATCTAGC
>M00285:128:000000000-BF978:1:1117:6179:3847_1:N:0:46
CTTTTCCCAGGTTTGAAAAATCAAGAACTACAAGGCATAGGTTTAAAGTGAGAGGGGAGAGATTTAATAGGAACTTGAAG
GGCAACTTTTTTTTGGAATGAGCTGCCAGAGGAAGTAGTTGAGGCAGGTACAATAACAACTTCTAAAAGTTGGATACATG
GATCGGAAAGGTTTAGAGGGATATGGGCCAAAC
>M00285:128:000000000-BF978:1:1117:14021:3847_1:N:0:46
CAACTCAGCTTGTAAGAGCAGTAGAGAGAAAAACATCCCTAATTTGTCTGTTCCTGTCTAAATCAATAGCATGCATGACC
CAGTCAATAAATTGCATGGTCCAGGACACAGACATGCATCTGGGTCACATGCTGATGCATGCAACTGTTCCGGAATATAC
CACCATTCTCTAACCCTCACATTGAAACAACATAGACTCTTCACAGTTAGATCCAAATTCCTTTAGACTTCCAAATTGTC
CAGATGTCTTCCCTCAGGAGTTGGGAGAAAAGTATTTTGCAAACGCTGGGCAGTGAGAGG
>M00285:128:000000000-BF978:1:1117:22889:3848_1:N:0:46
ATCCTTCATCAGCACTGGAAAAGGGCAGAAGCCGGAATAAGAAGGGAGGGGGAGGTGCACACGCTGGAAGCATCCCCACC
CACCTTCTGATGTTTTTCTTCCACCCCCTCTTTTCCCCTTTTTCTGAGCGGTTCTAATCCCTACCCCCACGCGATTATTT
CGAGTTCTGCTGCGGGCCCGACGTTCCGTAGGTGCCCGTGGATGTGCTGGGTATCCTCCTAATGTGGCGCGCCTGGACTT
CACACGTGAGTTTCGTGAGAGCGCCGACGATTTCCCACAAACCCAGCGCCGGCAGCAGGG
>M00285:128:000000000-BF978:1:1117:24808:3849_1:N:0:46
CTCTGAAGGAATCAGATAGAAAAACTAACAAGGAGGCATCAGCTGTGGCTTAATGGATTCAAATCAGCATAAAAGGTTAC
TGGAGAAATGGTATTCTTTGGATGCGACATTTAAACAAAGCAATGAAGCACTGTGTGTCAGATCTTCTTCAGCAGTACTG
GAGGTCAGGATGACTGGCTTCCAGTCCAGTTCTGTTACAGTGTGGTGGCCAATTATCACCAGCTACAACAGAAGCTTGAT
AGAGCAGGGACCAGGAGATGCAGAATGACTGGAGAGCAGCTGCTGCTGCGTGGACTGACT
>M00285:128:000000000-BF978:1:1117:19474:3851_1:N:0:46
ATGAGGCTTGAACCCCTTTCAGCTGACACTCAGCATGCGGTAGTTCCGAAGCTGAAACTTGCCTGTGCCTGTGGTGCTGC
TGCCAGTAAGTTTTTCATTGCACCTGTGCACTCCTGCACTTGTGCACCTGACATTAAACTCGACTTTGGCTTTGACACCT
CTTTACATTCAGCACTTCTGTGGGCATGGTTGGGTACTGTATCCTTGTCCTGTGGACGTGTGTCACATGTACACACAGAG
GCTGCTCAGTGATGTCAGTCAACAAGCAAAACATGGGCTTGACTTTGCTGCGCAATGTTT
>M00285:128:000000000-BF978:1:1117:21176:3854_1:N:0:46
CATATTTCCTATGTACAAGGTTTTCCCAAATTCCTCAACCTTACCCACAGCAAGGCAGAACTGTAGTACATGCACTGCAC
TCTCCTGCTTCAATAAGTTCATGAACCCAAAGAGCAGATCCTGCTGACTTCTTATTTCCTTCAGCTCAAGTTTGAGGGCC
TAGAAGATAAAAAGCATGTGCTCAGTATTTCATTAACCACATTGCAAAGCAGTTAAGTACCAGTCAAGACTGATTTTAAA
CGTATTTGAAATGGGT
>M00285:128:000000000-BF978:1:1117:5368:3854_1:N:0:46
GAACTCCAAACAACCTCAGTTAGACCACAACTGTATATTCTGTATATTTCTAATTACCACAATGCTGGACTGGTTGAGTT
ATTTTGGAAGGGGTGAAGAGAAAATTACTGAGGCTGTTGAAAGAATTTAGTTAGGAAACAAGAAAAATATCTAAGAATAA
TTTTCGTTCGTCCAGAGGTGTTTACAATAAAGAACAATCTAAATAGAGTAATATCCAAAGGACACGGTTCCTTCAACAGA
GAGGCAAATATCAAACGTGGGAGTGGATTCAAAGTCATTGGTAGCAGGAGCAGAACGA
>M00285:128:000000000-BF978:1:1117:13967:3855_1:N:0:46
TACAAGGCCTTTCACAACATTATAATAGGAGTCAGGTGTATTATTAGTGACTCCTGCCATCAGTTCTTATAATTTTTCTA
TGAAACCATTTGTATGGATCCATAGAAACAGGTGTGATCGTCCCAACTCCATGGGCCTAGTGATTGGGACCAGGTCTCAG
TTCTGGAACAGTATCTGAATTTCCAACGTATGCCTTTGTTTGTCTGTTGAAAACTTGACTAAAGTTAAAACAGGGCTTCT
TTGTCTTTTATGATATTAGAAATTAAAAAAAACTTTGCTCTTGAAAGTGATGGAAAGATG
>M00285:128:000000000-BF978:1:1117:18167:3857_1:N:0:46
TCCTAATCAAAGATGAATACTTGATTGCTTATGGAGTAGGTCTTGTAGAGCGGCAGGACAAAATCAAGGAGTTGAGTGGT
CCACCCCTGTTCCTTTGGTCAAGACCTGAGGTACAATGGGATTTCCAAATGATATGAATTAGTGAGATGAATAATGGAAT
CATTTCAGCATGGAAGGAGGCTATTCTGCCCTTCAAGTCCATGCTAGTAGATTTCTCCATGATATTTTTAC
>M00285:128:000000000-BF978:1:1117:22262:3862_1:N:0:46
GGTGGGGGGCACTAGGGGGGTTTGTGACTCTAACTTTGTACATGCTGGGAATCGATAGGCACAGTTTAAAGTCGCTCTTG
TTTTTCACGCTCCCAACTTGGGCTCAGCACTCAATGTCATCCTCGCCTCTTGGGTAACTCGGCCTTTCAACTGGCGCTTG
CGGACCAAGACAATGAACACCGTGTCACTTTCACGGTTAGGT
>M00285:128:000000000-BF978:1:1117:11069:3865_1:N:0:46
CTCAGGGAGGCTGCTATATTTGGATACAACACAAATAATTTAGGAGATTAAAAAAAAATCAGCGGCTTTGCCAGAACAGA
CAGTGGCACCAAAAACAGGCAAATATCTTTGAGGACCATTAATCCAATGACTCTCTGGGTTGGTACAGATCCCTGGGTGA
AGGCAGGGGTTAATCTGGCTGGGGTGGGGGGAG
>M00285:128:000000000-BF978:1:1117:5712:3865_1:N:0:46
TTCATGTTGCTGAGTCGTTTGGTAACATTTTTTAAGTGTATATATTGCCCTTGAAATATTAATCGCTGATATAGCAATAG
ATTTCCTATGTGGCTAAAACAGCGTTTTTTAAGCTAAAACCATTCATTCGCCAATTTCTACACAT
>M00285:128:000000000-BF978:1:1117:25200:3867_1:N:0:46
CCCAATAATTGCCCAATTAGTGCCTTTATTAGTCGAGACATTGAATTCAAGAGTCAGGGAGTTACGTTGCAGCTGTATAA
AACTCTGGTTAGGCCACATCTGGAGCATTGCATTCACTTCTGGTCACCCCATTACAGGAAGGACGTGGAGGCTTTGGAGA
GGGTGCGGAAGAGGTTCACCAGGATATTGCCTGGATTAGAGG
>M00285:128:000000000-BF978:1:1117:14932:3868_1:N:0:46
AACGGCGAAGCCAGCAGGTAGAATTCACTGCACTACTCCGGGGTTCTACGCTTCCAAGTTTAAGGTAAGTGCCCTTCGAC
TCAAACCCTTTCTCCCTTTCATTGGACGTAAAATCGATACAACTATCTGCCTTTATCTCTTCTTCAATGGAGGGCTTGTG
CCCCTGATTCTTTACAGAAATACTCACACTATTCCTACACAAGGAGTGTTAATACTCACTGTTAATAAAGAATACCAAAT
TCGGCCTAGGACAA
>M00285:128:000000000-BF978:1:1117:19240:3870_1:N:0:46
ATTTGATTCAATGTCATTTTATTCCTCATTGTGAATTAATTATTATACACTGTTATGCTGCATGAACACAATGGATAGAT
TGAGAAGCGAAACTTTAATGGCAATCCAGTGTTTTAATTAGGTTCAAGGTGCCTATTCTTGAGCAGAAGTACCTCTGTGA
ATTAA
>M00285:128:000000000-BF978:1:1117:6989:3871_1:N:0:46
CAGGGCAATGGGATCTAGCACAGGGGAGGAGTTGATGCCTGGGGCAGATCATATTGAGTGGTCAGGTAGGCTTGAGGGGC
CAAATGACTATTCCCACTTCCATTTTCATATGTTATTTGACATCAAAATAATGTAACTGAAAGAAATGAAAAGCGGCTTT
CAATCAAGGCCACAACACCATTCAAATGAATGGGCTTG
>M00285:128:000000000-BF978:1:1117:8591:3874_1:N:0:46
AATGTTTCTTCTGTGTTAATTGCATCGTCATGCTTCAAGTAATCTGAAATGATAACAGAATACTGGCTTTTATTTTATAG
CAGTTGGAATATAAAAGTAAGGATGTTTTAGAACATAGAACAGCACAGTACAGGCCCTTCAGCCCACGATGTTGTGCCGA
CCTATATAAACACCTACTCCCTGATCAACCTAACCCTTCCCTGCTTCACCACAAGAGTACAAGGCAC
>M00285:128:000000000-BF978:1:1117:17293:3874_1:N:0:46
GAGAGAGATGCAAGAATTCTGGAATAGCAAAGGAAAATCAGTGAGGAATATGAGAAGTTTTGGACACCTGGTATTGCTAT
AAAATTCAATGATTTCAGTGGATTTAACTGCTCGTGATCTGGATGTCACTGGCAAGGGTGACATTTATGCTCCTTCCTGG
TGGCCTTGGTTGTGAAGTGCCACCTTTCGATTACTGCAGTCAGTCTGGTCCAGGTATACCTACACTGCTGTCATGTAGGG
AGTTGCAGGATCTTGACCTATTATTGGAGGAACCAAATCGTGATGTTGTGAGATGGAAGG
>M00285:128:000000000-BF978:1:1117:21329:3876_1:N:0:46
CAGATGCCTCCATATGAAAATTCTACTTCATGCTCATCAAGAGCAGGGATGTGCTAAATTCAGGCACACTCTGGTGTGAA
ATACTGATATTATCTGTGCAACACACTCCAAAAGCATTGAGGGACAGACAGAGCTAAACAACACCCACACCTATATGTTC
ATTTAGAGCTCTGCAACTCTACCACATTGTTAAAATAGTGACCAACAATCAGGAAATAAAAAGATGAAAGAGGAACCATT
GACATCCCCATCCTCAATCATGAAGGAGCCCGGCATGAGTGGCAAACAGAAT
>M00285:128:000000000-BF978:1:1117:25319:3877_1:N:0:46
GGATTTCACTGTGTGTTTTGATGCACATGTGACTAATAAATAAACATCTTATCTTAAACGTCTTAACTCAAATATATTCA
GCTTTGGCAGTCCCTGGACTTGAAAATTTAAGTTGGGAAATAGTTTCAAGCTGTTTCAAAAAGCAAGAAAAATGAATGTC
ATATTCTTTTGCACACAGAATGATTCTCATAATTACTCTTTATAAAGAAGCACTTGCCCTGTTTAGGGCTCCCATGGGCA
TTTATCTTACTATGAC
>M00285:128:000000000-BF978:1:1117:8508:3877_1:N:0:46
GATTTACCAGGATGCTGCCTGAATTTGAGAGCATGCCTTATGAGGAAGGGTTGAGTGAGCTAGTGCTTTTTCTCTTTGCA
GCGATGCAGGGTGAGAGGCAACTTGATAGAGGGGTACAAGATTGAGAGGCATAGACAGCGTGAACCGATAGCTCCTTTTC
CCCGGGGCAGCAATGGCCAATACCAGAGGACACCAGTTTAAGGACAGAGGAAGAAACTTTAGGGGAGTTGTCAGAGGAAG
GTTTTTTACACAGTGGTGGGCACCTGGAATGCATTGCTGGGGTTGGTGGTAGAGGCTGA
>M00285:128:000000000-BF978:1:1117:17089:3880_1:N:0:46
CCCCTGCATTCCCTCTGACAGCTCAACCCCACCCCACCAACTTCTTTCCCTTGTATCTGTCACTGCCTCAACTCAGCTGA
CTCGATTCATAATGGACAGTGGCCACTGCGATGTCTACAGGTGGATCATATTTCAGTCTTTCTCTTTGAGAAGAAACCAT
AATAACATCAGCATTTCCCAATATCGTGATCCTATTCTTGAATCCCTGACTTACTATTAGAGCAAAATGCATCATCCCTT
TGGCACAACAAAATGGGTAAAATCCAATCTTTAGTCTAGTAATTAGAACAGAATGTGCTT
>M00285:128:000000000-BF978:1:1117:19016:3880_1:N:0:46
CAAAACACACAGTGAAATACATCTTTTGCGTAGTGATTTTGGGGGGCAGCCCACAAGTGTCTCCATGCTACCGGCGCCAA
CATAGCATAGCAATATATTTACCAAGACTCTGTGAAAAACTCTGTCCTTCATTGGACCACATGATTTCTACATCCACATG
AGGATCCAGATAAGGTCTAAGTTGCACTTTCAAGTAAAGGATGTCTAACAGTACAGCATTCCCTTAATGCTGCACTGGAG
CGTCACCCGAGATTATAACCTCGTGCA
>M00285:128:000000000-BF978:1:1117:9917:3881_1:N:0:46
GCATTCACAAGAAAAACACAAGTTGAACCTAAAAGTTGATTGTCAGATGGAGTCCGGTGGGTGAGGGAAGGGAGGTGATG
GTGACAGAGGCTGGGAGGTGATTGGTGCAAACAACAAAAGGCTGCAGAGGATGGAGTCTGCAAAGAAAGGATTGCTCCAG
ATCTTTTTGCAGATTCCAACATGGGGAACACCTGCATTCAGTTCACAGAGGGGTGACCCCTGAGCTTCCTATGGCCTGTC
ACTTTAATTCTCCATCCCATTCCCACTCTGACCTGTCAGTCTGTTGCCTCCTGCACAGTT
>M00285:128:000000000-BF978:1:1117:9305:3881_1:N:0:46
GGCTTTGTGACGGTACGGTGGCATAGTGGTTAGCACAGTGCTTTACAGCGCCAGTGACCCGGGTTCAAATCCGGCCGCTG
TCTGTAAGGAGTTTGTACGTTCTCCCTGTGTCTGCGTGGGTTTCCTCCGGGTGCTCCGGTTTCCTCTCACATTCAGAATC
AGAATCAGTTTTATTGTCACAACCATAGATCGGAAGAGCACACGTCTGAACTCAGTCACTCCGCGAAACCTCGTATGCCG
TCTTCTGCTTGAAAAAAAAAAGAAATTCAAACACAATAAACGACACCTTGACAAAATACG
>M00285:128:000000000-BF978:1:1117:6000:3883_1:N:0:46
CAAGGCAGAGAGGCGGGCTTCAAGGCAGAGAGGCGGGCTTCAAGGCAGAGAGGCGGGCTTCAAGGCAGAGAGGCGGGCTT
CAAGACAGAGACGGGGGCATCAAGGCAGAGAGGCGGGGTTCAAGACAGAGAGCCGGGCTTCAAGGCAGAGAGGCGGTCTT
CAAGACAGAGAAGGGGGCATCACGGCAGAGAGGCGGGGTTCGAGACAGAAGAGGGGGGAGCACAGGAGAGAGCAGGAGTA
CTAGGGAGAGCAGCTGAGTGTCAAGAAGACAGAGGTGGTGCAAGAGAGAGCAGCGAGCCT
>M00285:128:000000000-BF978:1:1117:21084:3884_1:N:0:46
CCAGTGACACACTCACCAATGGTGACACACCCACCCCCTCACACTGCCAGTGACCCACCCACCAAAGGTGGCACACCCCC
CCCCCCCCCCACACCGGGGACCCACCCCCCAACGGGGAAAAACCCCCCCCCCCCCCCCCCCCGGGACCCCCCCCCCCAAA
CGGCGAAACCCCCCCCCCCACCCCACCAGGGGAACAAGGACGCCCACACCAAACCCCACAAACCCCCCGAAACCACCGAC
AACGCCGCACCCGTCATGAAACAAAACAATGCACCCACAGATATATGGACAGAGATACAC
>M00285:128:000000000-BF978:1:1117:23473:3888_1:N:0:46
ACTCGTTGGGCTGAAAGGGCCTGTTACCGCGCTGTTAATTTAAAAAAAGAATAACCCTTGGTGTTCATAAACTCTGACAT
CTGAGACAGTCGGTCCTGCAAGACCTCTGGGGCATAAGATCCTCCCCAAAATCTTGATACTCATCCTTTCCTGAGACCTT
CAAAAAGAGAACAGTACTGAGTTCTGCATCTATTTTCCATTTACAGTTGTAAAAAATTAAAGTAGTCCAACTCTTAGGAA
ACCACTCCCAAAGAGGTGAGAGTGTAACCATGTTTAACATGCATGTTATATGGCCTAATG
>M00285:128:000000000-BF978:1:1117:6676:3888_1:N:0:46
TATTCAGTTTTGCCAATGATAATAACAATAAAACCCTAACCGTATCAAAAATAAAGAAAAGTTAAACTAACCTGGAGGTG
AGCTGTTCTTGGTCATAGGTTCATAAGAAGCATAAAATAAATAAAGCAACAGGGTCAAGAACAATATTTTATGTTTCACG
TTGTTTTGTTTTCTGAACACTATTTCATTATTTCAATATATTTTTGCTGAATTTCTTTGGTGGACCCAGCTTCTGTTTTA
AAAATGAGCCATTGTGATAAATACATATGAAGAAAATGTCAGGTGATTGAAGAAAAGTA
>M00285:128:000000000-BF978:1:1117:9661:3893_1:N:0:46
GAGTCAGACACAGGGTGAAGCTCCCTCCACACCGTCCCGTCACACACTCCCGGGGTCAGACATAGGGTGAAGCTCCCTCC
GCACCGTCCCGTCACACACTCCCGGGGTCAGACACAGGGTGAAGCTCCCTCCACACCGTCCCGTCACACACTCCCGGGGT
CAGACACAGGGTGAAGCCCCCTCCGCACCGTCCCGTCACACACTCCGGGGGACAGGTTGTGTTCAAGTAACGTAACGGGG
TTAGCCGCTGCTCCTACTACATGGGGGAACGCGCTCAGCAGCGTATCGTCCGTAACGCGG
>M00285:128:000000000-BF978:1:1117:16973:3894_1:N:0:46
GATCTACACTCTTTCCCTACACGACGCTCTTCCGATCTGATCTACACTCTTTCCCTACACGGCTCTCTACCGATCTGATC
CACACTCTTCCCCTACACCACGCGCTTCCAATATAACACACCAGCGTCCTCTACCGAACACACCACCACACTCCAACACA
CATTCCCACCACCAATAACCACACCATACACAAAATGCGCCCGCTATGACACAAGTGCAGCCACCGACCCAAACATGGTA
GCTAGCGCAACACCAGATACTACTAGAAGTACGACACCATGCACAACAGAGTGTCGAACG
>M00285:128:000000000-BF978:1:1117:25215:3894_1:N:0:46
TACATTCAGTTGACTTTAATGCACAGACTGCATTCTTTGTCAGGTTTCCAAGGCAGACACTTTAGTGGAGTTCTTCACCA
ACTCATGAAAATCCCTGGCCCATGGTCACAGTAAATGGAAAAGGAGCACTTAAGATAGCATTGAAAGTCCATCTGACAGG
ATTAGGTAAAAGTGCAGCATAAAATAACAGAGACACACACACACACACACACACACATACACACACACTCTACTGTGCTA
TGTCTTAAAGGGACATTCACCAAATAGTAACGTAATCCGTAACACTTTGTACTCCTCTGT
>M00285:128:000000000-BF978:1:1117:18124:3898_1:N:0:46
NNNNNNNNNNNNNNNNNNNNNNNNNNNNNNNNNNN
>M00285:128:000000000-BF978:1:1117:9444:3899_1:N:0:46
ATTAGAAAAAAAACCAAAAAAAACCAAATCAATAAAAAAAATCATAATAATATAAAGTAAATTAAACCAAAAATGAATTT
CAAAAAAAGGAAAAAAAACTGGGCTAAAAAGGTGTCACAGCTACAGAGAAAGTGCAGTGCCATAAGGCGCAAGGTATTGA
TTAATAAATGGTTTTATATTCGCACCTTGGTGTGAATTTTAAAATATCCAGTGTTTTCACAGCTGATTTCCTCCAGGTTA
GGGACCCTTCATTGCCAGGCTCAGGGGCAGCTTCCATCTCACTGTCGTAAGTTAGTTACT
>M00285:128:000000000-BF978:1:1117:20398:3900_1:N:0:46
GCCATTCATACCCTTCCATATGAACCCCATTTCCCAAGCACTTGGCCTGAAATGATTCAAGTATTCATCTGAATGTTTCT
TACCATGTACACTGCTTACTCTGTGAGCTTTGGATGAGTAAGGATTTCAATTGCACCTGACATATATGACAATAACCAAA
TCTGAATCATAATCTGAAATGCTGTC
>M00285:128:000000000-BF978:1:1117:18811:3903_1:N:0:46
TCCCGATCCGGTAGGAGGGGACTGTGCCTGTAGGGTCAGCCAATAGTAACAATGCGTAGTTAGGGAGCTCCCTTAAACCA
TCCCAAGGACTTCACAGGAATTTTATTAAATAAACTTAGATGCAAAGTCAGAGAGGTTTTATGTCAGATGGCCAAAGGCT
TG
>M00285:128:000000000-BF978:1:1117:22596:3903_1:N:0:46
AGTCTATTCATCCCTCAAACTTGTTCCACCATTAATCTGCATTTTAGATTAATTTCCTTAACTATAATCCCTTATCCAAG
TAAAAATGTATCAAATATCAGACTTGAAATTTATTATTTAGCTCGCCTCAAACAGATTGGAAAAGTGAAGGATATGAAAA
TAATTTTTTTTTAAATCTGCAGGTGCTGGAAATCTGAAACAAAAGCAAAACATCCTGGAAACGCTCAGTGGGTCAGACAG
TGTCTCTGGAAAAAGAAACA
>M00285:128:000000000-BF978:1:1117:13956:3904_1:N:0:46
TGGTGGATGCGATTACATCACAAAGAACAACATGTCTGTGATGTATACTCCATTGTTGTCCCTCACATCAGGGAGATTGT
TGGCATCCGTCTATTAAGTTTGTAATTAATTGTAGATGATTTTCTGGATATGCATTCACATTTTTCAGGCTAGGTTGTCA
TTTTCTTTACGCCTCACAGTCAATCTTTGGTTGTGCTTGCAATTGTTAATTATTCGTTTCATTATTTACCCCTAGAGGTG
TTGTATGTATAAGCAACAGCTAACACTATAACCACAGCTACACCTCCAAGTAAAAAGT
>M00285:128:000000000-BF978:1:1117:25004:3904_1:N:0:46
AATGTGGGAGGAAACTGGAGCACCCGGAGGAAACCCACGCAGACACGGGAGAACGTACAAACTCCTTACAGTCAGTGACG
GGAATCGAACCCCAATCGCTGGCGCTGTAACAGCTGTCGTGCCACCCCATTGTCC
>M00285:128:000000000-BF978:1:1117:12941:3905_1:N:0:46
TTCAGAGGTAAGAGGTACTGTTAAATAACTGTTACCAAACGACTGAGTACCATGAAATACATACACTACAATTGTTTTCC
TGTAGCTACTCCATGCGATTTGAGTAGAAAGTGGCAAATCAATGGTTTAGCTGGTAAAACGCTGTATTAGCCAAATGGGA
AATCTGTTTGCTGTATCAACTATTAAATTTTCAGGGGTAAGTGGTACATGTAAATAACTGTTGCCAAACGACTCAGCAGC
ATGATATACATACACTGCAACTGTCTTCATGTGTGGAAAGTGGAATATCGATGGTT
>M00285:128:000000000-BF978:1:1117:24985:3906_1:N:0:46
GATCTACACTCTTTCCCTACACGACGCTCTTCCGATCTCGACTACACGCTTTCCCTCCACGGCTCGCTTCCGAACAGGAC
CACACGATTGCCCTCTACGGCGCTAGTCCGAACTACAACGGAAGAGCGTCGTGTGTGGAGAGCGTGAAGAAACGTCACTC
GAGCACTCTGCTAGGGACTCCCCCGAAAATGAAGACTCAAAGGGCTGACTATATTCTGTAGTCAAAACTCTATTATACGA
ACGCAGCCACACAGATACCATCTGCACACACAACGTGCAATACAGTACGTCAATAATGC
>M00285:128:000000000-BF978:1:1117:13976:3906_1:N:0:46
GCAGATGCACAGAACTAAATCACAACTATATGAGGACTAACCATTAAGATTAGTTTATAACATTTACTAAATACTTTACC
AGAGACCTTCAGAGAAAGCGGGCCACTCCTACTTGTTTCCACCAATCACTGACATGTCAGTCAATGTCCAACCATGCCAC
CTCTATTACCTCCCTTCCCCCACATGCACACTATCCTACACTTATCTGAGGTCCACTGTAATCCAAGCTTCAATTCGGCT
GAATAAAACGTGCCTG
>M00285:128:000000000-BF978:1:1117:9734:3907_1:N:0:46
AGCAAAAGTAAAAATAAAAGTAAAAATAAAAGTAAAACTGCAGATGCTCGAATCCTGAAATAAAAGAGAAAATGCTGGAA
ACACTCAGCAGGTTAGTCAGCGTCGATGGAAAGAGAAATAGAGCTAAAGTGTCAGGTTGAAAAAAGGATGAGTCTGGGGA
ATTAATAATAGATTTAGGAAAATGGCAGAGATTCTGAATAATTGTTTTGAATGAGCGTTCAAGGTAGTAACACCAAGTGC
ATCCAATAAATAATCAGGGAATGAATTTAGAACAATGTTTATCACTAGGAACAATGGACT
>M00285:128:000000000-BF978:1:1117:11092:3908_1:N:0:46
GTTTCAAGTGCCAATCTAAATACTTAAATGTTGTGAGAATATCTACCTTCACCACCCTTCACGAAATTTCTTTCAGATTT
CAACTGTCCTCTGGGTAGGGAAAAAAATCTTCCATCCCTCGGCTTGAACTTAAGCTCGCTCATTATAGACACTTATACAT
GGGAG
>M00285:128:000000000-BF978:1:1117:15994:3909_1:N:0:46
AGGGGAGGCTGCCTTGCCCTCAGAGGTCCTCCTTAGGCCAAAGTTTTTATGCAGTTCAGTGAGTTATTAAGGCTGGAGGC
AGGGATTTCAGGAAAATGTCTACATCCAACACAATACTGACTGTAGCAGCTGAACAGAATTAACAGAGACGATGGGTTTC
TTATTCCCCAGAGAGGAGAATGATAAATGTTCCTGGACCAGCCTCAAC
>M00285:128:000000000-BF978:1:1117:14037:3911_1:N:0:46
TGGAGACCAGCCTACTTTGGAAGCTATCTCGAATTTGGAGAGAAAGTTTGATCAGAGCTTTGCCGAATTGCAGTCTATTT
TGAGGGATGTCGAACAGAAGCAGAATATTTTGATTGAAGAGAATGCCAGACAGAAACAATTAATTGCTTAACTTGAGCAA
GCTGGTAAGGAGAGAGATACCAAACTTCATTCGCCTGAAAAAACCTTAAATACAACCAAGCAAATTCTGGAAAAACAACA
ACAGAGTATCATCGACTTGGAAGGACGCAGCAGACGGAAGAATTTAAGGATCATCAACTT
>M00285:128:000000000-BF978:1:1117:12487:3911_1:N:0:46
GCAGAACCAGACTGATTTGGCCCTACAAGAACCTTTAAAATACAGTTTAAATTTAAATAATTTCTAACAACAGACACTGC
CTGTCCCTGCTGAGTGCTCCCAGTATTTTATGATTTTAGTCTAGATATCCAGCATCTGCAGTTTCTTGCTTGACAGTA
>M00285:128:000000000-BF978:1:1117:18717:3911_1:N:0:46
ATCAAAAGTGTTTCCAACATGATCAGAAAGGAAAGAGTGGGTCCTATTAGAAGCTAAAGCTAAAGCTGCAGCCCGAGTGT
GGAGTTGGAAGACACACGTTTCTGAATGAATATTCTTTATCAGTCTTCACAGAAGGGGGCTTGGGGGAGGCTTTGATGAT
ATTAGCTTTGACATTAAGATAGAAAAATATGAAGC
>M00285:128:000000000-BF978:1:1117:25391:3916_1:N:0:46
ATTTGGTTCCCTTTTGAAGGCACTGATTGTATCCACTGACCTCAAAGGCAGTGAATTCTATATCATAACTATTGAATAAA
ATATATGTTTCTTCACAGAGTCATACAACATGGAAACAGGTCCATCAGCCCACTGGATCTGCTCTTACCATCTACCCATT
TATACTAATCATATGCTTATCCTATTTTATTCTCCCCATCTTCCCAACAATTCCCCCCAGATTTTAGCACTCACCTACAG
AGTAGGGCCAATTTACAGTGATCAATTAACCTATCAATGTTCACATCTTTGGGTTTTTGG
>M00285:128:000000000-BF978:1:1117:15286:3916_1:N:0:46
TACAAGAGACGATTTAGAAATAAATAGGTTTGCATAAATTTCATTATTACTATAAACAATTCCCTTCAGTTGTTCTAGAA
CCAAATTTAAGAACAAACAGCAGAATCATCTTATTATAGCAAAAGAACACTTACCCTGTTTGTGTGGGTAATATATAAAT
GGTTTGGGTTCACTGGTTTCACCATCTGATCGCCTTCGTAACTGGACAAACACTGAGATCGGTTTGGT
>M00285:128:000000000-BF978:1:1117:7839:3916_1:N:0:46
GCCTGTCTTTTTTTTACTCCATCTTATGCAACTTTCCAAAAGCAGCATTGTTTAATTTCATTAACTTAAAAATATTGTGG
TAAACATCTGAAGTATTTTTTGTCCTTTCTGAAAAGACTCAGTTATCAGTTTTAGGACATGTCTGGTTCAAACCAAAATT
TGAAATAAAATCAAAGCCAGTGCCCTTCCCATTGTTTAATTGAAGGAAATTCTAGCACAAGCAAGGTTAGATGCAGGACA
AAATAGAATGTATGAAGATCGAAGAGCACACGTCTGAACTCCAGTCACTCCGCGAAATCT
>M00285:128:000000000-BF978:1:1117:12703:3918_1:N:0:46
TACTGATTGTGATCTGTTGGTCAGAAATGTGAGGATCCAGTTGTAAAGGGAGGTGCTGAGTCCTAAGTCTAGAAGTTTGG
AGATAAGTTTGTTTGGATTTATGCTATTGAAGTTGGAGCTGTAATCAATAAATAGGAGTCTAGGTAGGTTTCTTTG
>M00285:128:000000000-BF978:1:1117:21757:3918_1:N:0:46
GTTTCCTTCCACAGATGCTGCCTGACCCGCTGAGTTCCTCCAGTACTTTTTGTGTTATCCCGACTTCAGTGCCCTGACTG
ATGAATGCCAGCGTGCCAAAAGTCACCTTCACCACCTTGTCTGCATCCTTTATAAAAGCTAGGTGAGTAGAACTGGATGC
AATACAGCAGTCATAGGATTACTGCAAACGTTTATACTGATGGTTGAAGGAAACAGTTTAAGCTGTTGTCATACCTTATC
CAGCTGTTCAATCATGATGTCCTTCTTTCGGTCAGCTGACACTGCCACAGCCAACTGCTG
>M00285:128:000000000-BF978:1:1117:11575:3919_1:N:0:46
GTGATTACTAATAATGTTAATTTTTAATATTTTAAGCAAATTGTGCATGGAACATGAGGAGACAACAAGGAACACCCATT
ATGATACATAAAAAAAGGAAAGGTTCAAAGGACAGCTTTGCACAATTCTGTTAAGATGTATGGTATCCTAAGTGACTGTA
ACAATCTCTTCTTTACCCTGTAGCTTTTGAGATCGGAAAGCACACGTCTGAACTCCAGTCACTCCGCGAAATCTCGTATG
CCGTCTTCTGCTTGAAAAAAAAAAAAAAACACACCACGTCGATCGCAACTTCGTGCAAC
>M00285:128:000000000-BF978:1:1117:23890:3919_1:N:0:46
TGTAGCAGAAATGATTCGTAGGTTTGCAGATAGCACATGGTGTTGTTGATAGGAGGAGAGTCATAGGTTACAGTATGATA
TTGATTAGTTGGCAAAATAAGCATAGTAATGGGACATGGAATTTAACCTGGATAAGTGCCAGATGATGCACTTCGTGAGG
ACTAAGAAGAGTTGGGAATATACAATAAATGGCAGGGCCCTAGGGAGTATTGATGAACAGAGGAACCTCAGTG
>M00285:128:000000000-BF978:1:1117:15265:3921_1:N:0:46
CACCCAAGGTCCCTCTGGGTCCTCCAGACTCCCCGGAGTCCGACTCCATAGAACCATAGAAAGCTACAGCACTGAAAATA
GGCCATTCGGCCCTTCTAGTCTGTGCTGAAACATTATTCTACTCGTCCCATTAACCTGCACCCAGCCCATACCCCTCCAG
ACCTCTCCCAAGTATCCATCCAATCTACTCTTAAAAGAGTAAGCCCAAACTTACGTCAGACAGCAGCCCGTTCCACACTC
CCACCACTCGGTGGAGAAGTTCCCCCTAAACCCTTCCCCTTTCACCCTAAAGCCATGTCC
>M00285:128:000000000-BF978:1:1117:8569:3922_1:N:0:46
TAACTTCAGTTGCAGGGAGGGTGGGGAAGGGATAGATAGGGCAAAGGGAATATCTTTAGGGTGGAGTTAATATGGTTGTC
GTGATAAGTTGTCGATAAAGCCATCTAGTTGATAAACTAATGATGGAAGTTAGAGAGAAAAAAAGGATATATAAAAGTTG
TGAAAAATAGATCCCAGTTGTAAGAAATGCTCAGCAGGTCAGGCAGTATCTAATATAGCTGGGTAACCTGTAGATAAGCT
GGCCAGTTCTGAAACATTCACAGAAAACAAGTTACTTGAAATAACCAAATTAGATATTG
>M00285:128:000000000-BF978:1:1117:19760:3923_1:N:0:46
GTAAGTTGCCATGATCATATCAAGCTTAGTGAAGGACCATAGCATCCTGTAATTGCTAGCAAAATATAAAAAGGAGAAAA
TCTAAAATATTTAGAGAAAATCTAAAATGTTATCTTCAAAAAGGGAGTCACAATGAGGAGTTAATACCTGAAATACAAAA
GCAAACTTGGTTAACAGCCTCTCCCTTAGGGAACAGTATGTCCAGACAACTCAATGCAGTAAAGCTTGGTAAAATAGACT
TGCCCTAACACCGTTGGAGAAATTAAAATGGAATTAGTTACAATGATTTTGAAAATGTTT
>M00285:128:000000000-BF978:1:1117:25594:3926_1:N:0:46
AGATTTGTTAAGTGGTAGTAATGGTTTAAGAGGTCATTAAAAATTTACATGGCTCTTGCTCTAAAATGTATTATTTTCAG
GATCTTTTACATGGGACGAGTTCAAGTATTTGAAATTTGCATTGGTTCAATTGATTTCCTTTCTATTTGAGTGGGATATA
ATCCTGAAGTATACATCCTTTGTTCATTTGGCCTAATGATGTTTGTGTAATGTC
>M00285:128:000000000-BF978:1:1117:12086:3928_1:N:0:46
GCCAAGCTGCCACTTAAGGCAAGAACAACAACCGAGTGGATCTGGTGAGTTCGAGAAAAAAAAAGAGGTTTCGTTTCGGT
TGTCAGAAAATGAGAAAAAATAACAGAATATTAAATTAGCAGCATGGGCATCCCTGATGTATTTTTGTACAAGGATCATC
AATAACATGGCCATATACAGGCATGCACTGTTGACACGCGGAGATACAAAACATGAATCACTCTGCTCCCTTACCAGGAA
CTCCAATGACGGCAATGATCACGCACAATATTTTCTCCACACTGTGGTACCTTGCTAGC
>M00285:128:000000000-BF978:1:1117:5263:3931_1:N:0:46
CCTAATGTCGGAAATTTATGAGTTTATTTCGCAAAGTTTGTTGATCACTATTCAGCTCTTTCATGTGGCAACAAGGTGGA
ACTATACTGGCCTTGGAAGTTTTTTTTAATGCAATTTGAAGTGGACACTTTAAATATTGTGGC
>M00285:128:000000000-BF978:1:1117:20617:3931_1:N:0:46
TCGGGAAGATGCATCCTGTTTTACTGGGAAGTTGGGAACAATCTCAGCTGGTATTGGAGCTCATCTGAGTAAAACCAGAA
ATCCCTTCCCTGAGCCCAGCAAGACCAGGGTTAATATTATTTCTACTGTCTCCCTGTACTCAGCATCCGCCAATCTGAGG
T
>M00285:128:000000000-BF978:1:1117:24689:3932_1:N:0:46
GCTTGAAGATATCATTAAGGAAGAAATAGTAAGATATCTGGATAGAAGTGGTTCCATCAGGCAGACACAGCGTGGAGTCA
TGAAGGGCAGATCCTGTTTAACAAACTTACTGGAGTTCTGAGGATATAATGAGCGCAGTGGATGGAGGGGAACAGGTGGA
TGTTGTATACTTGGATTTCTAGAAATCAAAGTT
>M00285:128:000000000-BF978:1:1117:25620:3936_1:N:0:46
CTAACTGCCCTTGAACTGAATGCCTTGTCTGGGCATTTTAAGAGGTCAGCCAGAAGACGGTATATCTTGTAGGTCTGGAA
TCACAAGCAGGCTGAACTAATTTGAATATTCATGGACCAATGAAACTGGCACCAACATTGATTCATGCTTTTCTCCTCCA
GATTTATTTGAACAGAACAGCCACTCAAGCTTTGGTGATGAATCTGAACATGGCTCCAGGCCTCCAGTTATTTTGCACAG
CAACATAACACAACGCCAGGGTCCCCAGGCTGTATGATACCTTGTAGGTAGAGAAATAAC
>M00285:128:000000000-BF978:1:1117:19974:3939_1:N:0:46
CACACACACACACACACACACACACACTACTTTGTTAAGAAACATAGTATTAGTATGTGCTATCCTTTAGTTCTTTCCTC
CACTTAGAGGTAGAATTGCTGTTTTTTCAGCTTTCCAACATTTTCATGGAAGTTTGGCC
>M00285:128:000000000-BF978:1:1117:18416:3939_1:N:0:46
AATATGGTATTGAGAAGGATGTCTTATCAGTGATCATATTGTTGAGTCTCCTCCACTCAACAGGCAAATTGCCTTCTATA
TTCTGTTTCTTTGTAAAGCTAACATTTAGTGCCCATCACCACATCCCTTGAGCAGGTGATAGCAACCTTGAACT
>M00285:128:000000000-BF978:1:1117:19955:3940_1:N:0:46
AGCTCCTTACAGGCAGTGGCTGAAACTGAACCCGGGTCACTGACACTAAAGGATTAGGCTAACTGCTGATCATATTGGTA
TTGGTTTATTATTGTCACTTGTACAGAGGTACAGTGAAAAACTTGTCTTACATACTGATTGTACAGGTCAATTCATTACA
CAGTGCAGTTACATTGGGTTAGTACATAGTGCATTGATGTAGTACATGT
>M00285:128:000000000-BF978:1:1117:7201:3940_1:N:0:46
AAGGGTTTCTCATGGTAATGGTCAGCACCAGAAAATGATGAGTGAGAAGGTTCAAAGGGTCTTCAACATGAAATATTAAC
TCTTTCCACAGATGCTGTCTGACCTGCAGAGAGTTCCCAGCATTTTCTGTTTTTAATTTCACAAAGTAAGTGTCTTGTGG
CATTAAAAATTAAATGACTTAGGGAATTTTTGTTAGGTTACAACTGTTACGATTTGTATTATGAGCCGTAGTACCATTTC
CAGACACTGCT
>M00285:128:000000000-BF978:1:1117:7866:3941_1:N:0:46
GATCTACACTCTTTCCCTACACGACGCTCTTCCGATCTGATCTACACTCGTGCCCTACTCTACTCGCATCAAATCACAAC
TACAATATTATCGTTAGATTCCAAGGTGGACCCAATGCAGGACATACCCTTGAATTTGACGAAATTAAACATGTTCTGCA
TACTATCCCGTCTGGAATTTTACATGACAAAAAAATTAATGTAATTGGAAATGGTGTTGTTATTGATCAAGTTATTTTTA
AAAAGGAGATTGATACATTGAAAAATATTGGTGTTGATGTAAGTTCAAAGCTTTTGGTTT
>M00285:128:000000000-BF978:1:1117:21680:3946_1:N:0:46
AATCTGGTGAGATATCATAGATTAACTTTTCAGTGGTAAGAGGTACAGTTAAATAACATTTACCAAACGGCTCAGCACCA
TGAAATACATACACTACAACTGTTTTCATTTTGATACTCCATGCGGATGTGTAGACAGTGGAAAATGAATGGTTATAGCT
TA
>M00285:128:000000000-BF978:1:1117:20051:3946_1:N:0:46
GCAGACCAACTTACTTACTGACAATAGCACTAACTACAAATTGGAAGAAGCTCTCGCACTATCAAGGACTCAGTTCTCTG
ACTAACCCAAGGGATTCTCCAACACAGTTATTCTGTTGTGTCTTTATTCTTCTGTTCCTACAGTAAACC
>M00285:128:000000000-BF978:1:1117:10682:3946_1:N:0:46
GCTGGAAATTTCAGCCGCTGAATGGTTTTCTCTGGCACCAGGGATGGATCTAATTAAAATAATTAATGAATGTTTTTGTG
ATTCGTCATCAGTGTCAGACTGACAGACGGTAACGGTGATTAACTACCAATAAAGATGATCAGTGCAGGAATGATTTCCG
TGTGTTGGTCTGGTTACCTTGCTCGCTCTTCCCATTCTGACAGCGGGT
>M00285:128:000000000-BF978:1:1117:14581:3947_1:N:0:46
ATAGGAGTGCGATTGAAGAATGAATGTGGAAAATAGCCTTCAATCATTTCATATAAAATTTACAACAAAGATAAGCATCA
TTAAGTCAACTACTGCCATTCCCAGCAAATAACGGGTGATGCATTTGGAGAGTCCGCATTTTCCACGAGACATGACGATG
ATTGCCAAGATATTAGCTGCAAAAAGACAAGTTCCGATTAATAATATTCATTGATCCGAGGCGTAATACAGTGCACATTA
CTTCTTAAAATTGTACAATCTGTTGCACAATGTTCAGCTGGTGGTTTAGAAAGAGAAGCT
>M00285:128:000000000-BF978:1:1117:7774:3947_1:N:0:46
GATGTTCACTGGGTGAAGGCAGCCAGTGAACTTTTTTGCATTGGTAGAACGTATCCATGCTGAACAACTAGTCAACACTG
AAGCTGTGCAGAAGCATCCTCATGACATCACAAATGGCCTGCCATATAACAGCTGCCTGCTTGTTTTTATGACTGGCATG
GCACAACCCTTGATATTAGGTCAACATGAGCACGAAAGCACCAGAGCAGCTTCCTACCAAGGCGAGGGAGTTATGGGCCA
CTTGAAAGGTCCTAAACTGTTTCTGGGCACAACTCAGCTGGTTAAGAGCCAACATGGTG
>M00285:128:000000000-BF978:1:1117:22723:3949_1:N:0:46
CTCTAAAACCTATTCCTGCTTTTGGTGAACCCTTTTCGAAGGTGATTGTGGATTGTGTTGGACCATTGCCAAAGTCTGAA
GTTGGAAAACAGTGAATGAGGTGAAAGATCCTGAGATATCTGTTGTTGACAATGA
>M00285:128:000000000-BF978:1:1117:7664:3949_1:N:0:46
AACCAGCAGTCTCCTGTGGGGGGGAGAACAAGGAGACACGGGCTCAGAACCAGTGGCAGCAGGGAGGGTGGGGTCTGTCC
CAGAGTGGGAACGGACATCACACTGTCCCCACACACAGCAGGAGGGGGTCTGTCCCAGAGTGGGAATGGACATCACACCG
TCCCCACACACAGCAGAGCTGAAAGTGAGTCCTGGGGTTACAACGCTGGGCAAGACCTGATTTATACAGTACATGAGTTT
GTATTATAGTACATGGGAGGTCTTGCTAACAAG
>M00285:128:000000000-BF978:1:1117:23021:3951_1:N:0:46
AAACTCCTTTTGATTTAAAAAATGATATCTGCAGAAAAATAATCACTATTTAATTCATTCACAAATACTGTCGATTGGCA
CATTCCAGGGTGCGCACTGAAGCTTGGTACAGCCACCACACAGGCTCTGTGGGGAAGGACCATAGTCAAGGGTCCTACCG
TTACTGGACACTGGGGGGTTGGGCTCCGTGTAACAGCCTCTCAAACAGATCGGAAGAGCACACGTCTGAACTCAGTCACT
CCGCGAAATCTCGTATGCCGTCTTCTGCTTGAAAACAAAAAAAAAACCACAAAAACAGAC
>M00285:128:000000000-BF978:1:1117:17317:3951_1:N:0:46
ATGTAAGGAAGCACTTTTTAACACAGATCTGGACCTTACCCCACATAAATTTGTTGAGGCTTGCAGAGGGAAGGATCCAT
TGAAAATGTTGAAACTGGGGTTGACTTTTGGTTGTTGAGCAGGGGGATGAAAGAATAAATGAGGGTAAATGGACTTAAAC
TGCGGGTTAGCTGTATCAACCAACTGGCAGGACAGGCTGAAGAGAAGGTGAATGGCCTCCTGTTCCTTTGATTCTTTGAA
GTTAATGTCTTTTTTTGTATTCCTTTGCTTTTGTAGGGTAAGACCAAAGAGAAAGAAA
>M00285:128:000000000-BF978:1:1117:15104:3953_1:N:0:46
TTATATGAATCACCATATTCAGATGAGAATGTTTGATTACTTATTTATATTTTGTATATACATTGGCATCTAATGAGTCA
ATGTTTCTAATTCTTGATGATGATGTTAAACAAATAGTTAGAACACTGAATTCTTTAGAAAATATTAAAAATATTAAATT
TGTTCAGCTTACTGTGTAC
>M00285:128:000000000-BF978:1:1117:16139:3953_1:N:0:46
AGGGACCTTGGGGGTCCACGTCCATAGATCCCTCAATGTTGCGGCGCAGGTCGATAGGGTTATTAAGAAGGCGTATGGTG
TGTTGGCCTTCATTAGTCAGGGCATTATGTTCAAGAGCTGTGAGGTAATGTTGCAGCTCTATAGAACTCTGGGTAAACCA
CTCTTGGAGTATTGTTTTCAGTTCTGGTCACCTCATTATAGGAAGGATGTAAAAGCTTTAGAGAGGATGCAAAAGAGATT
TACCAGGATGTTTTCTGGATTGAAGAGCATGTCATAGGTTAAGTGAGCTAGGGCTTTTCT
>M00285:128:000000000-BF978:1:1117:20488:3954_1:N:0:46
GCAGAAATGACATTAATAGAATTGCCAAGTTGTTTCTACTCAATATTTACACTCAATACATCCTTACACATGATCTATTC
AGATTATTGTTGCAATAGCTTCAATTTATTTTTGGTCAGGATCTAAGAGCTTCTTTTATTTTCAATACATATTATTTTCT
TCCCATTTATGTTCCATATTAGATCAAAAGCCTTTGAAATCTCTGAACACCACATCCACTGTTTTATCCCTTAAGTTTCT
TTGTTAAATTGTCAAACAAAACAGTGTGTATGATTTGAAAAACTTCCATTTCATGAACAT
>M00285:128:000000000-BF978:1:1117:7256:3955_1:N:0:46
CTTTTTTTCTGGTCTATGGAGCGCAAGGGAATTGAGGAAAGGAAAATCATTTTCTGTGATCTTGTTAAAAAAATGAGATT
TTATAGAAACAGTGTGTTTCAACAAATAACTCCCATTGCTGCTGAGACAGATTTTTCAGTTTGAAGCTCTCCTTTCTCCT
CTATTTAAGAGCATCCAAAGCTGTCAGGTCCCCACCATGCCCTGAATGAAGAGTTTCTCTATCATTAACAGATGCCAAAT
GAAACTCCTCACTTTGCACTAAGTACAGCTCCAGAAGCATTATTTTATCATCAATCTTGC
>M00285:128:000000000-BF978:1:1117:25846:3955_1:N:0:46
AACTCTAACTATTCCTCTCAATATCTTAAACACCTCTATCAAGTCCCCTCTCATCCTCCTCCTCTCTAATGAGTAGAGCC
CTAGCACCTTCAGCCTCTCTTTATATTCCATACCCTCCAATCCAGGCATCATCCTGGTAAATCGCCTCTGCACCCTCTCC
AACGCCTCCACATCCTTCCTATAATGCGGCGACCAGAACTGAACACAATATTCCAAGTGTGGCCTAACTAGAGTTTTGTA
AAGCAGCATCATCACCCCTCTACTCTTGAACTCAATCCCACGATTTATAAAAGCCAACAT
>M00285:128:000000000-BF978:1:1117:19014:3956_1:N:0:46
TAAAGTGTCACAGCTACAGAGAAAATGCAGTGCAATAAGGTGCAAGGTCACCAAAAGGTAGATCAGTATATGTACATAGT
TCATTGAAAATGACTGCGTGGGCTGAGACGTTTTATAAATACACAGCCTGGGGCACAAAAATATGGAAGCTTTGTGGAAC
CGACATAAAAGGAATGTTATATAGGATATATAAAGCAGTGGGCTAAGCACGACCTGAAGATGT
>M00285:128:000000000-BF978:1:1117:22242:3959_1:N:0:46
GCCAAAGGATATGAGTGACATATCCACATTTGTAAAAGTGCCCAAAATGTTGAAGAGGACTCAGCTACTGAAGAGAGAGT
GAGTAAACATCGGGCAGACAACACCACCAGAGAAAGGTGAAAGGTGCAAAGGCATGTGGGCAACACAGTACCTCACCAGG
TGTGGGGTCAGTGCTCACCAGGTGTGGGGTTAGTCCCTCACCGGGTGTGGGGCTCAGTCCTCACCAGTTGTGTGGGGTCA
GTATTCACCAGGTATGGGGTTAGTATTCACCAGGTTTGGGGTTAGTACCTCACCAGGGGG
>M00285:128:000000000-BF978:1:1117:22895:3960_1:N:0:46
TCATTAAACCATCAACCAGATGACTTCAACAGTTTATCATCATTTCAACCCTAGCCTCTCCCTTTGTCCTATCCATACTC
TTTCTACACATACTACTTGACCTATAGAATATTCTTAATATTTTTGTTGTTAACTTAGAAATGGACTTTTTATAGGTTTT
ACTGAAAACAAATCTGTGGAATTAATAATGGATAACAAGGAGATGGTGAATGAATTAAACAGGTATTTTTCAGTCTTCAC
TCGAGAGGATATCCTGAAATTGTTTTAA
>M00285:128:000000000-BF978:1:1117:14171:3961_1:N:0:46
GTTTGGGCCGATCACACAAAAAAAAACAAAGCTTTGAATTGATTTGGCACAGACCCAGGCACTCCTGAACATCATGCATA
ACCTTCATACCAATAGATCATTTCCACTCAAGCGACAGCTGGGCTTGTTCTGACGAAAGTAGGGATTGCCTGCTATGTTA
GACGATACAGCTCAGTGGTCTCAGAACCAGAATGACCTCCTGCAGTAGTTTTGATCATCTG
>M00285:128:000000000-BF978:1:1117:21540:3966_1:N:0:46
CCGCCCTGCCCTCATCAAGCTTCCTCGTCACCTCCTCAAAGAACTCTATCAGGCTCGTGAGGCAAGATCTCCCCTTCACA
AAGCCATGCTGACTGTCCCTAATCAGTCCATGACTCTGCAAGTGCTCATAGATCCTGTCCCTCAAAGTCCTTTCCAACAG
CTTACCTACCACAGACGTGAGACTCACCGGTCTGTAATTTCCCGGACTATCTCTACTTCCCTTCTTACACAAGGGAACAA
CATCCGCTACTAGCCAAT
>M00285:128:000000000-BF978:1:1117:12964:3968_1:N:0:46
TGCCAATTAGTTTCTATTGCCTCCCTTGTATGGCCCTGTGCATAGCTTATGTCCCTTTGACACTGACTTTTTGTTCATTG
TCCTTTTCGGGCTTTGTGCTCCAGAATTGATGTCTTCTCTCAAATCTATTGAGCCTCTCAAATTCTTCCTGTTATGATTC
TGAGCACTGGCCCTTGATTTGGCTCATTAGATGCCTCGTTGTACAGCACATGGATTCCATGCTGGACTGATTGCATA
>M00285:128:000000000-BF978:1:1117:9624:3968_1:N:0:46
ATAGGAAATCTGTTGCTATATCAGCGTTTTACTTTTCAGAGGTAAGAGGTCTCGTCAAATAACTGTTACCAAAAGACTCA
GCACCATGAAATGCGTACATTACAATTGTTTTTCTTAGTTACTCCATGGGTTTCGTGCAGAAAATGGTAAATAAAGAGTT
TCAGTTTAGAACGTTGTTTTAGCCAAATGGGAAATCTGTTGCTATATCTTTAGCTATATCTGCGATTAACCTTTCAGGGG
TAAGATATACACTCAAATATATGTTAAAAAAAACTCAG
>M00285:128:000000000-BF978:1:1117:22933:3971_1:N:0:46
AACTCTGTTTCATTTCCCACAGACATGGCCTGACCTGATGAGTATTTCCAGTATTTTATATTCTTATTTTAGGTTTCCTG
TGTCTTCAGCTTTTTTAATTTTCACTCCTTTCTTCCTCCTCCTCCTCCTCCATGCTGTCCCCTCTTTCCACTCATTTATA
CTGCTGTGGTAATCATACTCTTGGTTTCAGCTGCCATTGTAAATTGAGCTTTTTGATCTTGTGATGAAAACCCTAAAGCT
GAAAATTCTGTGTTCTTTTCTCCTCTGAAACACACGTAAGGCTAACAGTTCAA
>M00285:128:000000000-BF978:1:1117:19903:3972_1:N:0:46
CAGCCCATTCCACACACTCACCACTCTCTGAGTAAAAAACTGACATTTACTTTGTACCTACTCCCCAGCACCTTAAACCT
GTGTTCTCTTGTGGCAACCATTTCAGCCTTGGGAAAAAGCCTCTGACTATCCACGCAATCAATGCTCTTATCATCTTATA
CACCTCTATCAGGTCACCTTTCATCCTCTGAAGCTCCAAGGAGAAATTTGTAAGAGTTTTTGGTGACATACCAAATCTCC
TCAAACTCTTTACTCTGTACTGTGTTTTTACCTATACTACATCAATGCACTCTGTACTA
>M00285:128:000000000-BF978:1:1117:22152:3972_1:N:0:46
GTGGCCCTTTACCATATACTGCACAGTAATATCGTGGTGGGGGTGGGAAACGATTGAGGTTGGGGACTCCCACTTCATTT
CTCAATCACCTGACCTTTGTATCACTACTCCAAGACCTTCTGATGGAATGTGTCAGTAACCCAGAGTGGGCGGCAGAAGA
GCTACAAAATTATTTTATTATGGACCAAGAGAGACTCGTGGAGGCCCTGTTTCCCTTCAGTGCTGTTAGATCGGAGAGAG
CACACGTCTGAACTCCAGTCACTCCGCGAAAACTCGTATGCCGGCTTCTGCTTGAAAAA
>M00285:128:000000000-BF978:1:1117:20525:3975_1:N:0:46
GTGCCGCGACTGATGAAGGCCAGTGTGCCAAACACCTTCTTCACCACCCTGTCTACCTGTGTTTTCACTTTCAAGGAACC
ATGTACCTGTACCGCTTGGTTTCTCTGTTCTACAACACTCTCCAGGGCCCTGCCACTTACTGTGCTAGTCCTATCCTGGT
TTAACTTGCCAAAATGCAAAACTGTGCACTTGTCAGATTTAAACTCTACCTGCCATTCCTTGGCCCATTTTCCTAATTGA
CGTAGATCCTGTTGTAATCTTAGATAACTTTCTGCACTGTCCACAATACCACCAATTTTG
>M00285:128:000000000-BF978:1:1117:25064:3976_1:N:0:46
ACGCTGAGGGTGAACAAGGCAGAAGATAGGTGGAAATCATTGGATGTATTTAAGGCAGAGATTGATAGGTTCTTGATTGG
TAAAGGGGTCAATGGTTACAGGGAGTAGGTGTGAGTATGGGGTTGAAAAAGAATCAGCCATGATTGAATGGAGGAGCAGA
CTCAACGGCCTGAACGGCCTAATTCTGCTCCTATATGTTATGGAAATCCTGCTGGAGAGAACTGACATGCCTGGAAGAGA
AGTGGCAGTATTTTAACAGTAAGTAAACATTAGAAAAACTGCAGATGCT
>M00285:128:000000000-BF978:1:1117:12241:3976_1:N:0:46
TCTGGAGTAGACCACTCTAAGCAGCTAGGAACCAAAGTATACCCAAAGGTTGACCAATACTCTAGCAACTAGTGCTACAG
AAACCCAGGTACTTATGCTAGGCCCCTGATGGGGCTCAGGTGTGTGTCATTGTGCAATCAGTCCAGCATGGAATCCATGT
GCTGTACAACGAGGCATCTAAGGAGCCAAATCAAGGGCCAGTGCTCAGAGTCATGACACCTGCATTTTTTTTAAATTTCT
GATGTTAAGCTAACTGGTCTACA
>M00285:128:000000000-BF978:1:1117:10653:3976_1:N:0:46
CCGTTCAATTCAAGGCGTGTAGTGTTTGCCCACAGCAGCTGGCCGATGGCGAGCATCCCAGGTTGAAGGTCATTGAAGCC
ATTTGCACTGGCAAAAAGTCTCCTCAAATCGATGGGCCATCAGTGTTTCTGTTTATGTCTTAGGGGTCTTGGACTGTACT
GCAAGTGCAGTTAGATGCAGAATCACAAAAGATGCAAGGCCCAGAAACAG
>M00285:128:000000000-BF978:1:1117:7881:3976_1:N:0:46
TATCATTCCTGCTTTCTTCACGTGAAGGACACACTGGAAAAGGTTAAAATAATTGAGGCCTCACTATTTGTAATTCCTGG
CCTTGATGCTTCCTTTGAGCCTCCTCAATGCCTCTTTTGAGCCCATCCTACCTCATGCTTGCAGGCAGCGTAATGGCACA
GAAGAGATGCTGCCTCATAACTCCAGTGACCCAGGTTCAATCCTGACCTCGGCTGCTGTCTGTGTGGAGTGTGCGTGTTC
TCCCTGTGCCTGTGTGGGTTTCCCTTGGATGCTCTGGTTTCTTCCCACATCCAAAAGGC
>M00285:128:000000000-BF978:1:1117:7925:3976_1:N:0:46
TTTTTTGAGAACAGTATATTATAGATGTCAGATTAAAACATTTCTACATTGTGTAATATTTTTGAGTGAACTTGTATAGG
TAAGGAACTGATCACAAAGTTGTAAATATTGAGGAAGACAAGCTAGGAAGATTGTAGAACTACCAAATATTTAATGATTA
TGTATAAATATTACTACTTGCTTGTGTTTTTATTTCCTTGCTTATAATGATCGAGTTGTTCAAACATTCTTTGTGGTACT
GAGAAGGACAATAGGAATGGGAGGTGACCATTCAGCCTCTCACACCTGTTCCACCATTT
>M00285:128:000000000-BF978:1:1117:13242:3978_1:N:0:46
GGCTGGTACTCAAGGTGCCACATCTCTGATTTGACCCGTCATCAATAGCAGATCCTTCTGATTCTGTAATGAACAACTGA
TCAGATCTGACCTTGTTACCACACACCTCCTGTCTGCTCTCAATCCAAGAACACCAAATCCCCATTATTATATTTAAGGT
TACCT
>M00285:128:000000000-BF978:1:1117:20025:3988_1:N:0:46
GCAGAACCTGGGCAGGGTTTGGTAATGTGAAGAGGTTAGATCATGGACACGAGGGCAGAAAGAGAGAATGTCACCATCTT
CTTGCAGTTCTTGCTCCTCCCATATAATTTAAATCTCTGCCCCTGGCTTTTGCCGCCTCTGCTAAGGGAAATGATCCTTC
CTGTGCACTCTGTCCAAGCCCCTCATCGTTTTGTGCAGCTCTGCCCCAGATTTATCCAGTGTTTCCTCATGACGACCATG
TTCC
>M00285:128:000000000-BF978:1:1117:24977:3989_1:N:0:46
CACGGTGTGAGCAGATGAACTTAAGTCCCTGCTCCATTGCTGTTTGGCAAACCTGGACGAACAGTGACCCCTGGAGCTGC
CGAGGGGGCAGTACAAGTGGAAGGCAGGAGCAGCCATTCACACCAGACTTCTTCAGGGAGACACGAGAGACTGCAGATGC
TGGAGAAACTCAGCAATTCAGGCAGCATCTATGATGAGGGAAGTAGACAGCTGACATTTTGCATTAGGAACTGAAGTGTC
CACTGTCCATTTCCCCCCCATAGATGCTGCTTGACCTACTGAGTTCCTCCAGACTTCTTT
>M00285:128:000000000-BF978:1:1117:24689:3990_1:N:0:46
GTTGAATATTGCAGGCTGTAGTCTCCCTGGAAATCTTTATAAAACCAGACTGAATCACCATGTCTGCCTGAGTGCATGAA
AATCAAATCACTGACTGTGGGTCTCGAGTGGATCAGAGGCTGTGTTGTGTTTGTAATTTACCTCACTCTGAGACTGCCAG
GCA
>M00285:128:000000000-BF978:1:1117:14939:3990_1:N:0:46
AACCATCACCTAAAACAGTTTAAAATAGTTTTGAAAGTAAGTGCATCCAATGGAATTTAGTAAGTAAATTATATTCCATA
GGAATTCTGTATTGATGGAAAGCCATTCACCCTTTCTATCTAAAGAATAGGAAATAAATGTTGTTCCCGAATGGCTGAAT
CCTGGCTATGGAGTATTCTGTCTCTGTCA
>M00285:128:000000000-BF978:1:1117:24860:3990_1:N:0:46
CCTCTCCCACCAGACAGAAGATACAGGAGCCTGAGGACACATACCACAAGGCTCAAGGAGAACTTCTATCCGACTGTGAA
CAGTTCCCTTATGCGATGAGATGGACTCTTGACCCCACAATCTACCTTGTTATGATCTTGCACCTTATTGTCTCCCTGCA
ATGGACTTCCCTGCAGCTGTGACACGTTACTCTGTATTCTTTTACTGTTTTTACCCTGTACTATCTCAATGCACT
>M00285:128:000000000-BF978:1:1117:24591:3992_1:N:0:46
GCCCCCAGAACACTCTACACAAATGATGCAATTCTCTGTGTGTTTTGATGTACATGTGACTAATAAAGAAATCTTATCTT
ATAAATGGCTTCTGTGTGAAGAGACCATGACACCAGCTTGACAAGAGTGAGGTTACATCGAAGCAGGTAGCAAGTTCTGC
ATTTCCTCTTCAGAAGGGAGTCCTTTGTAACATCCACCTCAGACTCAGCTTTCATTTTGACCTGGAGATTCCTTATCTCA
AACTCCAACAAACAGAGAAAACAACTTCTCTCTAACCGATGCTGTCAAAAATCTTCTACC
>M00285:128:000000000-BF978:1:1117:16767:3992_1:N:0:46
CAATCCCCTTCCCCCCACAGATGCTGCTCGACTCACTGAGTTCCTCCAGCAGATTGTTTGCTGTTTCTGCAGTGATGAGT
GTTCACTCTTGCTGCCCAATAGAGTGCTACCTATCCATATATTGGTGGAGACTATTTACACTTCAAATTGTACTTAATGC
ATTGAAGCAATTGGTTTATATAAAGATAAGCACAAGGTTATAAATACCTCCTATATGGTACAACAAACAAGGTTTCAGAA
TTACATTTCTACAACTGATTCATATGTTGTAATTTAAACAAATTAAGAGCAATATTTAA
>M00285:128:000000000-BF978:1:1117:15405:3992_1:N:0:46
TAGGAATGTAGCAGGAAGAGTAGGAGCTAGAAATCGCACAGTAAGCTCCCACAAGTAGCAATGTGAAAATTATGAGGTAG
CCTGTTTCAGTGATGTCATTTAAACAATAAATATTCGTCAAGACACCAGAAAAAGCTTCCCTTGGTACTCTTTGAAATAG
TTTAATGGGATCAC
>M00285:128:000000000-BF978:1:1117:22786:3993_1:N:0:46
TCATTACGCTTGTTTTGCTCAGCTCAGTATCTGTGAGTCTCTGTCTCTGATTCACCATTAGTATGCACCATGTAGAGAAT
TCCCACCTAGCAAATGTAGTCATGGAAAACATTACTCCTGAATTACTTTTTCCAGAAGTAAGTGCAAAAAAAAAAGCATA
GACTTTAATATCCTCAGAACCTATCCATTCATGTTCCTTATTTTGTGGGATTTTCTATCTTTAATCTCTGAATTGACTGA
GTTGTCTGAGTTGTCTGAATGGGAATTCTGTACAATGGTTCCCGGGATTCTGGATTTATG
>M00285:128:000000000-BF978:1:1117:16305:3994_1:N:0:46
TACCTATTACCCTTGAAAAGTTAATCGCTGACATAGGAATAGATTTCCAATTTGGCTAATACAGCGTTTATTAAGCTAAA
CCCTTCATCTCTCACTTTCTACACAAACCTCATGGAGTATCAACATGAAAACAGTTGTGTTGTATGTATTTCATGGAGCT
GAGTCGTTTGATAAAGGTTATTTAACTATACCTTTTACTACTGAAAAGGTAATCTCTGATATATCACCAGATTAGGCTAA
AACAGCGTTTTATAAGCCTAAACCATTCATTTCTC
>M00285:128:000000000-BF978:1:1117:8643:3996_1:N:0:46
CAGAAAATTTCAGGTTCACAGCTACTGTAACAGCTGTAAATGCTGTGGTTGACTGAGATCTGAGAATAACCAGGAATCAC
GAATATTCTCCAAGAAGTTAAACTTTTATTTACAAACAAAATCTGTGTACGCACCCAGCAACAAAAGAAACACACCAAGT
CATACTTCAGTGTTAAAACTACGTTATTAATAACTACTTCCGATAATACGTAAAATAAGAACGAAAAGTTAGTATATTAG
TACAAAAAATGTTAAAATCTTAAATTA
>M00285:128:000000000-BF978:1:1117:11192:3996_1:N:0:46
TTGTGGTATGACCCTTCGCAAATAATTTACTGAGGTGAGACCCATATGGGGGAAGTTGCTACTAATGTAGAAAATTCAAC
CACCAATGCCTGAAACATTGTGGTTACACAAGGGTGTCCACTGATGCTGTTTAAGAATGGGAGTTAATTAATTTCCCAAT
TTTTTTTTAGCATTTTTATTTAAATGCTAGAAAAAGTGGAGACAGATTTCAAGGGCACTGGCATTTAGAGTTTAAACTTC
AAACTTTCATAGCAAGATACTTATTCTGAAATCTAATGGGTGCTAACAGCTGGGCACCAT
>M00285:128:000000000-BF978:1:1117:20758:3996_1:N:0:46
ACTCGATGGGCCGAATGGCCTAATTATGTTTCCATATGGTCAGAGAGTCATACAGCTCGGTAACAGGCCCTTCAGCCCAA
CTGGTCCATGCTGACCAAGATGCCCCATCCAAGCTAATCCCATTTGCCATAACCTAAACCTTTCCTATCCATGTACCCAT
CCATCTGT
>M00285:128:000000000-BF978:1:1117:10976:3996_1:N:0:46
GAAACAATTTTATTGGATAGATGTACAGTTGCTGAATCTTCTGCATGGAGAATTTAGAATGAGGGAATGGGGTTCTAACA
AGAACTCAGTCATTTAAAACTTAGGCCTTACCCCAGAGGGCCATGTGTACTCAACACACTGAAGGATTTAGGTATCAAAG
AGGTTGAGTGAGATTGAAAAATGAATATGAGTTAGCAGATTAGCAATGATTTATTGAAAGACAGACCAAG
>M00285:128:000000000-BF978:1:1117:23174:3997_1:N:0:46
CATCAGGAGACAGTCACCCCCCTTAGAGCAGCTTCTACTGTAGCTCAGGTATCAGACAGAATGGTGACTGTCAGGGGAGA
GAAGAGGAAGAAGGCGGCAGACAGGCGGGTAGAGCAGGGCACCCTGGGGGCTGTTCCCCTCAGTAACAGGGTTTCAACTT
TGGAAACTGGAGGGGGATAGCCTGCAGGGACCAAGCACTAGTACCCAGGTCACTGGCACAATGACAGATCGGAGAGCACA
CGTCTGAACTCCAGTCACACCGCGAAAGCTCGTATGGCGTCTTCTGCTTGAAAAAAAAA
>M00285:128:000000000-BF978:1:1117:10821:3998_1:N:0:46
AAAAAATTTTTAAAAAAGGAGCTGTCGACGATTCGGGTCAAAACCCTGAAGTCCCTGATGCAGGGTTTTGACCCAAAACG
TCAACAGTTCCCTTTCCTCTCACAGATGCTGCTGGACCTACTGAGTTGCTCCAGCATATTGTTTGTTGCTAACACTAACA
TGGTAATGGCCAGGTAAATTATTTAAGGAATAAGTATCGACAGCACTTCGGGGAAACTCGAACTAAGCCCACAGAATCTT
TTATATCCATCGGAGACAAGATTGCCACCGGCAGTAACACAGCACTTGGTGCATAAGTGT
>M00285:128:000000000-BF978:1:1117:11916:4000_1:N:0:46
ACTCCTGCTCCTCTCCCTTACCTGGCACAGCCTCCCAGTCTTCTTACACCCCTGCTCATTCCACCAGTCACTCCGAGTCC
TTTTTCAACACCCCCCTTCTCTTCATACTGGCCAGCTCCCCTCTCAGTCCCGATACAGGGTTTTGACCCGAAATGTCGAC
GATTCCTTTCCTCCCACAGATGCTGCTCGACCTGCT
>M00285:128:000000000-BF978:1:1117:12822:4001_1:N:0:46
GCCGAGGTACTTCTAAGGGAATAATATTGGTCTGTGTGAAGCTGCAGAGGCTTTGAGTGGTGATCTGCTTACTTTTTACT
CTGCCTTGCCAAGTCAAAGTCGAGTTTATGCACATGTACGTGTTTGGATAGGTGCGATGAAAGATCTACTTGCTGCAGCA
TCACAGGCACATGGCATCAGATAAGCAG
>M00285:128:000000000-BF978:1:1117:11993:4006_1:N:0:46
GCCATTGAGCCATTGCGACAACAGAACAACGAGATTTCATTGGCACTCCCATGTCAGACAATAGGCAGAGTACTTAATTT
ATTCTCTATTTATTTAATATTTAAGTTAGAGTTTACACTGTAGGGTTTACTTGATGTATTAGAGGG
>M00285:128:000000000-BF978:1:1117:17713:4007_1:N:0:46
ATATCATCCTCCTCAGGTGCTCGTCCCATAAAATAACATAACAGCCAACAGAGACACACATACACACTTGACAGAATAAA
CATTACAAAACATTAAACATTAAAGCTATGGAAGTTATAATTAAATTAGTACGCAGATTAAATTAAAAATGGCCGGTAAA
TAAATAGTTATTAAAGTGAACGGGCTGGTGTCGGGCACTTAAAGTGCTGGTGCATTTCTGTGTGCATTTGGGATACTGTG
TACAGTTTTGGGCCCCATATCTTAGGAAGGATGGGTTGATGTTGGAGAGGGTTTAGA
>M00285:128:000000000-BF978:1:1117:11349:4008_1:N:0:46
CCAAGTCATTGCTTGGGGCAGGTTGGGGTGGTTTGGGCCAGTTCTTTACCAGTGGAATCCAGTCATCAGCAAACATCTCC
ATTTCTGAACTTG
>M00285:128:000000000-BF978:1:1117:22695:4009_1:N:0:46
NNNNNNNNNNNNNNNNNNNNNNNNNNNNNNNNNNN
>M00285:128:000000000-BF978:1:1117:6497:4012_1:N:0:46
GATTTAAAAGCACCATTGCTGCATTAATTTCTGGGTAGCTGCTACTACAGGACAAAGTGTCAGGTTTGCTTTCAACCCTA
AAGACACCTGATTTAAATTTTGTCAAACTCTGCTTGTGTGGGTCTTTCTCACAACCAGTCTCCAAACCTTATTAGTTCCA
GAAAGTAATTTCTGCTTTGTTAGATGTGTTTATGGCTGGTTTCAAATTGCTAATGGCTGCATCACAGTTTTGAATCAAGC
CTCATGTCTCCTTATTGTTCGTGCTGCCTGCTGCTTATTGTAATATATGCAAATTATG
>M00285:128:000000000-BF978:1:1117:10200:4014_1:N:0:46
ATCATCTGAACAGATGCACAGACTGGCCCTCATTTTTTTAACATGCCATCTTCTACACTGTAAATTCTCTTGTTACTGCA
TTGAGATAGCAACATTCCTGAAGTGAAATTTTAATACCATTTACTTACTGTCAATGTTGCTATCATTATGGCAAGTAACA
CCTACTGGTTCAATTATTGAAATATTTGTGTTTCTTTTAAATGTGGGTGGATTATTTGATTTGTCTCGCCTTTGTTATCT
TTGATACTGGAGATTCTTGTGATTTTTTTTTTTTAAATTTGATAATCTTTTATCTTCTGT
>M00285:128:000000000-BF978:1:1117:12069:4015_1:N:0:46
CGGAGTCGTTTGGTAACAGTCATTTAACTGTTTCTCTACCCCTGAAAAGTTAGTCTCTGACATAGCAACAGTTTTCCTAT
TTGGCTTAAACAGCGTTTTATAAGCTAAATCCATTGATTTGCCACCTTTTACACTAAAGACATGGAGCATCGACTGGAAA
TCCATTGTACTGCATGTATTTCATGATGCTGAGTCGTTTGGTAACAGTTATTTAACTGTACCTCTTACCCCGGAAATTTT
AATCGCTGATATATGCAACAGATTTTCTATTAAGCTAAAACAGCG
>M00285:128:000000000-BF978:1:1117:14592:4015_1:N:0:46
TAAGGTCAGAGTGTACAACCCAACTCTGGAAGCAATGGATGAAGCCAAAGATGAATTCCTGAACAATCCCTAACTGAGGA
TTTTCCTTGGCTACTTCAGTGCCATGGTTGGAAAGGACATAAAACTCTGGAAGGGTGTAACTGACAAGGAAGAAATGGGG
AAAGCCAATTCATCCTAACTAAATGATTTGATCATGGTCTTGTCATAACTAACACAAAAAATACCATGTCTGATCCAACA
GCCTT
>M00285:128:000000000-BF978:1:1117:13624:4015_1:N:0:46
CACAACAGCAATTTTCCTTTTAAATCACATTCCCAAAACAACTTTATTACACATTGCCAAAACATTAAACCACATTCCTA
CAACAAATCTTTCATATTACCTGTTTAAGAAATCACACTTACCAAACAGCTATGAATTTTTATTAACACATTAACAAACA
GTTTATTCATTAATTTCCCCACACACATTCCCTAGTAGTGCATTTTGTTACACGTGCCAAACATTGTTTAAAATTACACA
TTCTCTAATCTCTAGTTTTGAATTATGTACACATTGAAAACAGGTTTAATGTTTATTAC
>M00285:128:000000000-BF978:1:1117:13522:4016_1:N:0:46
CTGCATTATGCTCAGCTCAGTCCATGTCACAAGTTTGTATCCCACGCAACCTCCGTGGCCATACTTATATCTTGCAATCC
TGTAGGACAAGTCGAGCCCCAGAGCTTGGTGCCACAGCTGTCTCATAAAGCAGAGTAGTTTGTAAGTGCAAATAGGTCTC
AGGTGATGGATCCTGAGGCCCTGCATCTGAAACACCCTGATGGCTTTTTGACAGCTTGTGTTGGCATAGGCCTTTTCAAT
TCTTTCTAAATGTCCTAGATTTAAAATGGATT
>M00285:128:000000000-BF978:1:1117:7738:4017_1:N:0:46
AGCCTCAATAACACCACATTCAATGCTCAGTCTGGGCTGAGTTTACTGATCACAGGGAGGATAACACAATGAAAACTACA
CATATCCTAAGTGCACAACCTTGGAGCAGAAAACTACCTTGGCCCTGAATCATATTCTTCATTGCTAGTCCTATAACTTC
TACTGGCCAATTTAATGGCGAAACTTCTGCCTAAGAACACATCTTCAACCCATCCTGAAAGTGGAATACTAAACACAGCT
G
>M00285:128:000000000-BF978:1:1117:16783:4020_1:N:0:46
TCTGTCACCTGCCCCGTCTCATTCTCTAAGAGGAGATCCAATATCGCATTCTCTCTGGTTGGGACCTCTACATATTGAAT
AACGAAACTTTTTCGAACACATTTGACAAACTCGATCCCATCCAGTCCTTTTACTGTATGGGAGTCCCAGTCAATATGTG
GAAAGTTAAAATTACCTGCTATCACAACTTTATATTTCCTGTAACTGTCTGTTATCACTTCACACATTTGTTCCTCTAAA
TCCCACTGACTACTTGGAGGTCTATAATATAGTCCCATTAATGTGGCTGTCCCTTTTTTT
>M00285:128:000000000-BF978:1:1117:24240:4020_1:N:0:46
AGATCGGAAGAGCACACGTCTGAACTCCCAGTCACTCCGCGAAATCTCGTATGCCGTCTTCTGCTTGAAAAAAAAAGACG
CCCCACAGCGCGCTCGGTATATACTCCAATACTTCTTGCTGATGCCCACGTAAGACTTCCACGAAATTCACTGCGGCGGC
AGAGACATGACCCAATGCGTGCACCAGTGCAAGCGTAGCTCGAAGCGTGATCACAGCGCGGGCGCAGTGATCGCCGAGCA
AGGCAACGGCGGGAACAAAGCGCGCAAGCTTCGCCACCACAAGCTGGCTCGATACACGGC
>M00285:128:000000000-BF978:1:1117:14090:4020_1:N:0:46
CAAATTCAATCTCCCAAAGTGTATCACTTGACACTTTTCCGAGTTGAACTCCATGTGTCACTTCTCAGCCCAACTCTGCA
TCTGTCAATGTCCTGTTGTAACCTATGACAACCTTGTCATCAGCAAACTTACTAACTCACCCTTCCACATCATCATTCAA
GTCATTTATAAAAAATCACAGAGTCAAACTTCCCATGCCTCCTGACTTTCTGAATGACTCTTCCATGAGGAGCCTTATCA
AACACCTTACTAAAATCCATTTACACCACATCCACTGCTCGACCTTCATCATCTTGCTTT
>M00285:128:000000000-BF978:1:1117:5468:4022_1:N:0:46
NNNNNNNNNNNNNNNNNNNNNNNNNNNNNNNNNNN
>M00285:128:000000000-BF978:1:1117:12362:4023_1:N:0:46
AGCCAAAGGAATTTGCATAAAATCTAGGCTGAGACAGATGCAGAAGATTTTACAGAACCATTCAAAGAGCTATGGAGTTC
ATGAGTGCACTGGGAATGAGGTTGCATTAGTCCTCATTACTCTAACTTTTTTGCAGTTAAAACTAATTAACCATTTGTGT
TTCTAATCACATGGTGTACCTTTGTATTAGTTTTCTGTACTTCATGTGCAAGCAGACACACATCCCTCTGAACAGCAGTA
TTTAATTGCTTCTCACCATTTTTTAAAAAAATTCTCTTTCCACCACATTTTTGTCTGCTT
>M00285:128:000000000-BF978:1:1117:26023:4023_1:N:0:46
GAAGTGTACAAGTGATCCCTCTCTCAGCTTGTATTTACAGACACCCCTGAGGTCTTCATGTATCTTCTGAAGTCACTCTC
CTTACAATTTTTTTGTTATGATATTTCTGGATCCAATGAGTAAAACACCATCTTCCAGTAAGAGTCATCACCGATTGATC
AATAGTAACTGAGTTGCTGGCAGTACTTATTTCATCTTTCTGGGCTCCCACTGAATCATGGAACTGAAAAAGCATTGGCA
CTCCATGTCTTTGTCATTCTCTTTACTGGTCGTACTCTGTTTTCTTGTTTTCGCATTGG
>M00285:128:000000000-BF978:1:1117:20207:4025_1:N:0:46
TTTTGTCTTTAATTGAAAATCAAAAAACTGCATATGTTGGAAACCCTCAGCTGGTCAGGCAGCATCTGTAGAGATCAGAT
ACCCCTCATCAGAGCACTTCACCTTCAAGCTGAAGCAATAACGGTTTCTCCTTCCACAGAAGCCATGTGATCTGCTGAGT
GTTTCCAACCTTTTCTGTTTTTATCAATTTTTTTTGTTAAGTTTGAAACTATCTT
>M00285:128:000000000-BF978:1:1117:9515:4025_1:N:0:46
GTATTTGGGTGTCAACATCTCAGAGCCCAACAAACTGATGCAGTCACAAAGACACACCAGTGGCTCCACTTTGTTAGGAG
TGAGAGAAGATTTGGTACGTCACCAAAGACTCTCACAAATTTCTATCGATGGGCAGTGGAGAGTACCCTGACTGGTTGCA
TCACCGCCTGATACAGAGGCTCGAATGCACAGG
>M00285:128:000000000-BF978:1:1117:25624:4026_1:N:0:46
GAAGAGCAATGATTTGCAACGCAGCATTTAAAACTGAATTCTAGCGATTCTTACCTTTATTGAGGTGGCCATTTTAATTC
AAAAGTACGTTCTTTTTTTCTAATCTATATATTGTTAAAGAAACTTATGCCCAGTCAGAGTTGTTGAAGTTTTTTTTTAG
TGGCGGCGAGATTGTGCTAAGTCTGGGAAA
>M00285:128:000000000-BF978:1:1117:5602:4027_1:N:0:46
GTATCGTTGATACACAACTTGACCCCACCCGCTTCCAGTCCGTGATTGGCCCCCATCCTGGACCCTCTGGATCAGCACAT
CAGAGTGGAGACAGGGCCCCATGAATTTCTAGTCGAAAGTCCTTTTTTCTTTCCTCCTTTTGTTCCCTCCCTCCTCCTTG
CGTTTGGATGCAATATGATTTACGTTGCAACATTAGCTGAGTACAATTTGATTTACGTTGCAACATTAGCTGAGAGTCAA
ACTGTCTAAAGGGAATTAAAGAGTCGCAGGACCTTTTGGTTTTTCAAGAAACCTACTAT
>M00285:128:000000000-BF978:1:1117:22391:4027_1:N:0:46
TGCATAAAGTTCATTCAACTGGTCTGGTAGGAATGAGTCACCATCACAAACCTAGGGTGGAGCTTTGTGGTCAGTCATGA
CCTGGATTCCCTTCCACAGTCGCCTCGCATCCCTGTCGTTGTTGAAATTATTATTTATCTTTCCTGCACATTGTCGTTTT
GCCTTTGTAATGCCCTGACACAGATCTTTGCTTGCAGACTTTAGAGCTCCCTCATCCCTCGCCCTGAAAGCTGCATCTCA
GGTACGTAGCAGACAGCGAACCTCCCCAGTCATCCAGGGCGTCTGATCTGCCCTCTTGTT
>M00285:128:000000000-BF978:1:1117:24678:4028_1:N:0:46
CCCTCTGAAACAAATACATATTTTAAGTAAAGAAACTAAAACTGTAAACAGTAACGCCAGTATGGTATCACTGTGGCCTA
CATGAAAGTATTAAAACTCAAATTCTTCTGCAGTAAAGACCAACAGATTTTTTGCCTTCCCCATTGTTTGTTGAACCTGC
CTGTTAGCTTTCAATAACCTGTGTACAGTGATGCCCTGATTGGTTTAAATATCAAGCTCTCAGTTTTTATATCCCAAGCT
CTCACATTTTTTTTAAATATGAGCTGCAAGATTCACTGGCTGATTATCTGAAAGTGTTGT
>M00285:128:000000000-BF978:1:1117:18166:4030_1:N:0:46
GGAGAGTTTGAAGATGGCATTGGCTTGTGATATGGGTGATAATTGCATTGTCTTCTGGCAAAGAGATCTCAATTACTGTG
CTTCAGAGCAGAGTCTGGGAAAATTTGCATGAAGTCAGATTTCTGTAACTCAGGTTTTCTGTAATG
>M00285:128:000000000-BF978:1:1117:6728:4031_1:N:0:46
GGGCTATGTTGAGCCAAGCAGAGCTGTGAGTGCTAAGCAGACTCCCTCACTTGCTAACTCACTGAATTTGTGAATCTAAC
AGCCATTCTTCCCATGTCTTTATACTCTCTCATTACAGCTGTTTCTGTTCATTTTCAATTTATGAATGGTGTGTTGAACC
CTATCATAACCAAGCCTGAAGCTCCTCCAGCTCATGAGCAGAAGCATCACAGGGACACCCATTAAATCTGTTCCTTCGTC
ATTAAATTCTCCAAAAAAAACCTCTTTGTTGGTTTGATTAGAATATGATCACTTTGGGA
>M00285:128:000000000-BF978:1:1117:16140:4033_1:N:0:46
TAGAAGGGTGACCAAAACTAAACATAATACCCCAAGTGTGGCCTCACCAGCATCCTGTACAACAGCACCGTGACCTCCCA
ACTATTACACTCAATGTCCTGACTGATGAAGAACAGCTTTCCGAAAGCCTTCTTCAGCACTCTGTCTACTTGTGACTCCA
CTTTCAGGGAACCACGTACTTGGCAGGCACAGTAGCATAGTGGTTAGCATAACG
>M00285:128:000000000-BF978:1:1117:11714:4033_1:N:0:46
CGTTTAAAGTCCAAGATGTGTATTGGAACAGCTAGCTGTCAGTCAGCACAGTTTGGGCTAATGTGAAGCTTTCCTCTCAA
TGTAACATCCATGCTTAATTTGATAATAATTTGCATGTATATAATATATTTATTTTTAACCTGGTAATATGACCCTGAGT
GCTCACCAGTCATGTTACCCAACAAACTTTGTTAAGTGTCATGCAGTCATGATT
>M00285:128:000000000-BF978:1:1117:23021:4034_1:N:0:46
GAAATCAAAAGAACTAACTGGCCACATTGAGACTAGAACTCTCATTTTTAATATTATAGTTGGCCTCCCAAGTTTTTACA
GTTTGCTGTCTCTACTCTCTTTGAAATGATCAGGAGTTTTGAGCTCAGAATAATGTTAAAGACTTTGATTTCAGTTGGGA
GAGAAACCTGGTGTTGTTAAGGCAAAGTTAATCCATTAAGCATTGTGACAAAATAATCT
>M00285:128:000000000-BF978:1:1117:15540:4038_1:N:0:46
GAAGAAAGAAGCTTACCTAAGGTTTAGAAAGCAAGGATCAGACAGGGCTCCGGAGAGTTACAGGGTAGCCAGTGGGAGCT
TAAGAATGGACTTAAGAGTTAGGAGCAGGCACGAGAGGGCCTTGGTGAGTAGGATTAAGCAAAACCCCCAAGACATTCTA
CGTGAAGAATAGGAGGATGACAAGAGTGAGAGTAGGACCAATCAGGGATA
>M00285:128:000000000-BF978:1:1117:14919:4038_1:N:0:46
GTTCACATTTTTTTCTTGAGTACTTTTAAATGACCAACAGTTACATGGCATGGAATGGGAGAACCAGCTTGGCTGAATAA
ATTTCTATAATTTCAATGTTCCTAAAACTCAGCTTTACAAAACGATTTTCAAATGACCTGGCGTGTTTCAAAATTATGAG
AAGTTTGATGCAAGCAATAAGAAGAAAATATTTCCCCTGGTCAGACCAAGCTTCAGCTCCTTTAGCCCTTATTTTTGTGA
TGAAATTATACAAATTCATTGCTGAGCATGATGGAAATAGTGGCTGCTTTCTTATGTCAT
>M00285:128:000000000-BF978:1:1117:21064:4039_1:N:0:46
GAATACCAATGAGAGGTACTCATTAAGGATCTCAATCACTTTCTCTGGCTCCAGGCATACTGTAAATACCTCCTTTGTCC
TTGAGTGAACCTACCCTTTCCCTAGATCTCTCCTTGCTCCTAATATATGTATAAGTGCCTTGGGATTCTCCTTAATCCTA
CTTGCTAAGGTCATTTCAGGGCCTCTTTTAGCCCTCCTAATTTCTTGTTTCTTTTATATTCTTCAAGAG
>M00285:128:000000000-BF978:1:1117:19244:4040_1:N:0:46
ACCAAAAAAAACTGGGCTCTGACATCCCCTTATACCTTCCTCCCATCACCTTATACCTTCCTCCCATCACCTTAAAATTA
TGCCCCCTTGTGTTAGTCATTTTCACCCTGGGGGGAAAAGTCAAGAAGTATTCAATCAGGCTTGTGAGGCATGACCTGCC
CCTCACAAAGCCATGCTGACTGTCCCTAATCAGCCTATGTTTCTCCAAATGCCCATAAATCCCATCTCTAAAAATCTTCT
CCAG
>M00285:128:000000000-BF978:1:1117:19818:4040_1:N:0:46
GTAATGTCAACTGAAATGTACATAGTATCAGACTCCAGCTCTGTCACTAACATCGGGAGGGAAGCAGACAGTCCGGCAGC
TAACAGGGGGGATACCCACCTTTGTCCCTATTGATCAGAATCCAATTATACTTGAGGACTACTTTTACATTTGTATATTT
TGTCGGAAACTGTTGATCGTAATCCAATTATACTTGAGGACTACTTTTACGTTTGTATAGTTTGCCCGAAACTCTTGATC
GGAATCCAATTATACTTGATGACTACTTTTTACA
>M00285:128:000000000-BF978:1:1117:5833:4040_1:N:0:46
CCTGTCTAACAGTCTCTTGAAAGACCCTATCGTATCCGCCTCCACCACTGCTTCCTGCAGCCCATTCCACGCACTCACCA
CTCTCTGAGTAAAAAACTTACCCCTGACATCTCCTCTCTATCTACTCCCCAGCACCTTAAACCTATGACCTCTTGTGGCC
ACCATTTCAGCCCTGGGGAAAAGTCTTTGACTATCTACCCGATCAATACCTCTCATCATCTTATATACCTCTATCAGGTC
CCCCCTTCATCCTCCTTCTCTCCAAGGAGAAAAGGCCAAGTTCCCGCAACCTGCTCTCAT
>M00285:128:000000000-BF978:1:1117:11829:4041_1:N:0:46
GCTTTAAGAAGACCACAATCATCCCAGTACCGAAGAAAAACGAGGTAACGTGGCTTAATGACTACCATCTACTGGTTCTA
ACATCCACCATCATGAAGTGCTCTGAGAGGCTGGTCATGACACGTATTTACTCCAGCCTTCCACAGCCTCCCAGAAGTCC
TCAGCCCACTGCAATTTGCCTACTGTCGAAACATGATTATTGCAGATTTCTTCTCCCTGGCCC
>M00285:128:000000000-BF978:1:1117:16388:4042_1:N:0:46
CATGATATTCATGCACTTCAATAGTTTTCTAGTAGTTAATCCATGCGTTTAGAGCAGAAAGTATCAATTCAATGGATTTG
GCTTATAAACACTGTGTTAGCCAAATAGGAAATCTGTTGCTATATCAGCTATTAACTTTTTCAGAGGTAAAAGGAACAGT
TAAATAACTGTTACCAAACAACTCAGCGCCATGAAATGCATAAACTACAATGGTATTCCAATAGTTATATTATTGGATTT
TTTTAGTGTGTGACAAATCAATGGATTTAGCCCATAAAATGCTGTTTTAGCC
>M00285:128:000000000-BF978:1:1117:25045:4043_1:N:0:46
GAGAGGTTTCTGAAGTCTCCAGTATAAAGAATAAGACAGGGAGTTTAGAAAGGGAAAAGAATTTAACTTCGGGCAACTTT
GAGACAAATTTGAGAAGAAGGGTGGTGAACACAGGACAGAAGGAGTTTGCAGTATACAAATTATGGTAGATGAGCTCATA
GCACTGTTAGAAATTGGCAGATATGACTTTGTGGACATCACAGAGCTGTGGTTGAAAGAAGATCACAGTTGGGAGCTAAA
CATCCAAGGATCCACATCCTATTGAAAAGACAGGCAGGTGGGCAGAGGGGGTGGGGTGGC
>M00285:128:000000000-BF978:1:1117:19892:4044_1:N:0:46
TCTGTGTCTGTGTGTGTGTGTGTGTCTCTGTGTGTGTGTGTCTCTGTGTGTGTGTGTCTCGGTGTGTGTGTCTCTCTGTG
TGTGTGTCTCGCTGTGTGTGTGTCTCTTTGTGAGTGTGTCTCTCTCTGTGTGTCTCTCGCTAAGTGTGTGTCTCGTGTTG
AGAGTGTCGCTTGCTGTGATCGTCTCGCTTGGTGTGCATCTCAGTGTGTGTCTCTCTTGTGGTGAGTGATGCGTATTAAC
ACAGATGCGCTGCAGGGACAAGCTGTGTGTGAGTCTGGGTGTGGGCGAGTGG
>M00285:128:000000000-BF978:1:1117:5425:4045_1:N:0:46
CCTTCAAGGAACTTGCAATAGTAACATCTTCAGAACTTTCCACTAGTACAACCACAAATATCCCTAGAGGTCCAACCCCC
TCTCACAACTTTGATAATGCAAAT
>M00285:128:000000000-BF978:1:1117:20362:4046_1:N:0:46
ACCTCTCCAAATTAGTAGCACAGCAGTATGAAAAGACATTGCTCACTCTCCAAGGGAGATGCAGTTGAAAGTACCCACTC
CATCAGTACTAGTCCGTGACTCTGAAAACAGCTTTCAGCTCCCTTCAAGACAATGTAGATCAATTTCCTTCACCCCAAGT
CTATCAATAGTTCAGAATCCTCATATTAAACCCACTTGTTTTCTGAGATGAGTAAATAATATTGGCAGAGTCTGTACATC
ACAGACTAATCCTTTAAAGGGATAAGAGAGGC
>M00285:128:000000000-BF978:1:1117:22803:4047_1:N:0:46
AAAATTATCTTGGTAGCAATAAAGACCAATATCCCTTTTACCTTCTTGATTATTTGCTGAACCTAACTTTTCACGTATGC
ACATTTTATGTGGCATAT
>M00285:128:000000000-BF978:1:1117:21244:4047_1:N:0:46
GTCTTTTCATTACCTCTCCTATAGTACACTGTATAATGAACAGGGTATTTGCAGATCACACCTTGAGAAAGCCTGATAAA
TGAGAACAGCTCCAGGATTTTTAACAGCAGTACCTGTGCACTGAATCCTCCAGAATAGCAAGATATTTACTCTGCACAAT
AACTCTGACATTTACAAAGTATGAAGTTATAATCTTAAAAGTGGAAAAGTAGATATTTAAACAAATTTACACATGATATC
CACTG
>M00285:128:000000000-BF978:1:1117:26195:4047_1:N:0:46
CAATTCTGCTTTTACCCACTCACCTCTCAGAGCAAGGGCAATATTTGGCTTCTGCCCTCTTCCTTTCCAGTCCTGATGAA
GGGTCTCAGCCTGAAATGTTGACTGTTTATTTCCCTCCATGGATGCTGCCTGCCCTGCTGAGTTCCTCCAGCATGTTGTG
TGTATTGCTCCAGATTCCAGCATCTGCAGAATTTCTTGTGTCTCAGTATTTCTCTTATCCTCACTTCCCACCTTGTCAAC
TTCCACTTTCAACAGTCTCCTCTGTAATGTCCA
>M00285:128:000000000-BF978:1:1117:5320:4049_1:N:0:46
GGTTGCCTGGAGAGTTGTGCTTTTATATTTTATCTTTTTTTTTTCTCTCTATCTCTTGCAAACCTACACCAACAGCCTTG
ATTACACTCCTCTTTATTTGTACTTATCCCATTAAATTTGACTAGGATGCAATTTCACTGTCACACACTCACTCAAACTT
GAACTTAAATTAATGTTTACAAGATAAACATAAAAAAGTAGGCCCAAACTATGCACTGCATATCAGCCTCTCAATGTAGC
CACCTGTTAGTAATTACGGAAGTGTGAAACATCAGGACTTTCTTTTAAAACCTTGGTTA
>M00285:128:000000000-BF978:1:1117:21569:4049_1:N:0:46
NNNNNNNNNNNNNNNNNNNNNNNNNNNNNNNNNNN
>M00285:128:000000000-BF978:1:1117:8263:4050_1:N:0:46
CTTTATTGCAAGGGGAATGGAGTAAATGTGTAGAGAAGACTTGCCACAACTGCGCTGGGCTCTGGTGATTCACCATTGGT
CTCCATATTTAACTATACTAAAATATATATCTTGGAGGCAATTTAGAGAAGTTGAATAGGTTGATTCCTGGGATGGATGG
GTTGTTG
>M00285:128:000000000-BF978:1:1117:13897:4052_1:N:0:46
GCCGTAAAATGACACGAATAAAGGCTTCTTTTCAAGCATTGTCCACCGAAGACAAAACCTAGATATAGAGAGAGATTAGA
GAGGAATCACGAAATCCGAATGTTCCACTCGAAACTCAAACGACACTTCAGGGCTTACTCGGTAGTGATTTTCTCACCCT
GAAAACTCCTTGATCGTGACTGTCCACGCAAATACCTGTGTTCTTCTGCAGGTTAGCAGCAAAGT
>M00285:128:000000000-BF978:1:1117:11480:4052_1:N:0:46
ATATTTTTACCACATCACATTTCCCTCACCACCATCATTGACAAAGGTCAGGATAAAACAGATTAATTCACAATAGAAAT
TTTGAATGAATCCGGAATATGAATATTCCTTGACTTACTTAGATTATCCAATTCCCAAACCTATGTGCAAGAGGTCAAAG
AAGAAAGCTGCCAAATATGGCACTGTAGATATATGAGACCTTAAGAAAATTCATATTGAGATACAAAATATACATGCAGC
ATAAATGGGACAAACTGCTCACACTGTAATGATAGGTAATCACCAGTTAATCTATCTCTC
>M00285:128:000000000-BF978:1:1117:20701:4052_1:N:0:46
ACCAATACTGCAGGTGTTCCTGCAACATCTTGACAAGGAATACACCACCATTCCTTCATTGTCAGGAGCCCTGACACTCC
CTACACTAAAACAATG
>M00285:128:000000000-BF978:1:1117:25447:4054_1:N:0:46
CACCCGAGGAATCCCATACTTCCCAGGATCAGTTGGATCTGAAGATAACTTTCGCCTGCACCAGATGATACCAAGCTGAC
CCACTTGCCCACACCCCATTGCACAGAGCACTTTAATACTTCCACTCATACGCGTTTATACGTGCGAAATGGACGCTGCA
CTTTACGTTAAAACACGGAAGTACAATTTAAACCTCAAAATTTTGAATCATATATACACCCAGTTGTAAATACTACTTAC
TTAAATAATCCCCGCACGGAACGCACATTGATGTACGAGCTCAAGCCCATCAAAAGGCA
>M00285:128:000000000-BF978:1:1117:20118:4054_1:N:0:46
AGAATCTTGGTATGTTTTTCTATATTAAAGTTGCTCCCTAACTACAAATTAACATTATTGAAGGTATCAGTGAATCATTA
GTATGCAGGCATCTTAAATTGCAATCCTCTTTACCTGCTTGTTGGTAAATGGCAGTTATAAAAACTTGGCAAGTGGATTA
TTTCAACAATTGTATGCTGGCTGGTGATTTCAGATATTTTTAGTGTAGTCTTATTTACATTTATATTTTCAGTCAGCTGT
TTACATGAAATTGGAC
>M00285:128:000000000-BF978:1:1117:14986:4055_1:N:0:46
TCCATGAGGATGTGTAGAAAGTGGCAAATGAATGGTTTAAACTTAAAAAACGCTGTTTTAGCCAAATAGGAAATCTGTTG
CTATATCAGCGATTAACTTCTCAACAGTAATAGGTACACTTAAATAAATGTTACCAATCGACTCAGCAACATGAAATACA
TACGCTACAACTATTTCCATGTAGATACACATGGGTTTTGTGAAGAAACTGGGGAATGAATGATTTTAGCTTATAACACG
CTGTTTTAGCCTAATAAGAAATCTGGTGATATATCAAAATTACCTTTTCAAGGGAAGAGG
>M00285:128:000000000-BF978:1:1117:25191:4055_1:N:0:46
GGCTATGTGGGAGGGAAGGGTTAGATAGATCTTAGAGCAGGATAAATGTCAGCACAACACAACATCGTGGGCCGAAGGGC
CTGTACTGTGCTGTAATGCTCCATATTCCATGTTATACGTTCTAATACAGATAAAGCAGGAATGAAATAAAATAGAGAAA
GACGAAGAAAAGAATGAGAGAGAAAAAGATAGAAAAGTACACACCTGTAAAAGAGAAGTGAAAGTGCGAGTAATGATTGT
TAATAAGGGAAAGGTGGGGGAGAGTAAAGGGAGACGGGAAGGGGAAGAGAGCAGGTCGAT
>M00285:128:000000000-BF978:1:1117:13498:4056_1:N:0:46
CCAAGCACAAATGGGCTATCAACTTGCATAAACTCAAAAACTAACTGTAGTAATTATCGAACTTTACATCATAATCAAAT
TCTTAAACCTAATTGCAAGGATTAAAGATGATCCTCAACATCTTTTCCTCCAACGTTTCAACTTTTAAACTTTTTTTTTA
TAACAAATTAATTATCAATGAGAAAGGTTTCTTTAGGAAGAAATCATCTTTAATACATGCCAGACTCAATGACTTTAAAA
ACCATTAAAATGATAACACATAATTAGTGATCTTACTGTGAAGGTACTGCATCAAATACC
>M00285:128:000000000-BF978:1:1117:8640:4056_1:N:0:46
AGGAAGGCAAAAAATATAATGTCGGATCCTTCTCACCCCTCCCATCATCTCTTCACACTCTTGTCGTCTGGAAGAAGGCT
CAAGTGCATCAAGGCGAGAACGACCAGGCAGTGTAATAGCTTCTTCCCACAAGCCAGCAGAACTGTGAACTCTCTCATTC
CTCCATCTATCCTGCCAACACTAAAGGATGCTAGGTGCTCAGAAATGAACCAGCACT
>M00285:128:000000000-BF978:1:1117:11310:4057_1:N:0:46
CCAGCCCGACCACCTCCAGCACCCCCTCTGGCTTGACTGTTGCCCACTGGGCTGCGCCTTCACTCAGCCATTGCTGCAGG
GGTAAAGAGCTGTGTGTCTTCCTTAACCGACCTACTGCCGACGCAGCACCTCTGCCACCTCAACTCCTTAACATGGTACC
CGACTGGATCACTTTGAGACTTCGGGAACGTGAAGTGATTTACTGTTTACTCGTAATTGATATATCAGTAGAAGATCGGA
AGAGCAACGTCTGAACTCCAGTCACTCCGCGAAATCTCGTATGCCGTCTTCTGCTTGAA
>M00285:128:000000000-BF978:1:1117:20579:4057_1:N:0:46
GCAGACAGTGGTGGAATTAAACCCGGGTCACTGGCACTGTAATAGCATTACACTAACTGCTACACTACCATGTGATTGAG
ATTTTGTCTTCTCCACCCCAAGGATTCAGAACAGTACATTCATCATGAAGATCCAGTAGTTTACTAGACAGAAGAAATTT
GTTGGGGGTTAGCTGGTAAATTTAAAATGAGGC
>M00285:128:000000000-BF978:1:1117:23417:4058_1:N:0:46
TATTTGGCTTATAAAACGAAGTTTTAAGCAAATAGTATATCAGGTGCAAAATAGGCGATTAACTTTTCAAGAGTAACAGT
TGCAATCAAATAACTGTCACAATACAGCTGAGCAACAAGAAATAGACAATGTACAATTGGTTTGGAGAAGTTACTCCATG
CGTTTAGTGTAGAAAGTGCCAAATCGATGTATTAGGCTTATAAAACGCAGTTTTAGCCAAATAGGAAATCTGTTGTTGTA
TCAGCTATTAACTTTTCATTGCTAAGAGGTACAGTTAAATAACAGTTATCGAACAACTC
>M00285:128:000000000-BF978:1:1117:9035:4060_1:N:0:46
GATCTACACTCTTTCCCTACACGACGCCCTTCCCACCTCAACTCCTCCTATCCCCTCCCCTCCCTCCATCCAACCACCCC
CCTTTCCTTCCCCGCCCCCCGCCCGCACAAACAAACACCCCGACCTACACCACCTTCGCCCCAGGCCCCTGGCAAGAGGG
AACGGTAGCGGCGGAACCGGCGCCCAACACGCGCACAGAGGTTTCGGCAGCTAGAGTCAGCTAAGATAAGTGATCAATGA
GAGGGTGGCCAGGGCGCAAATGAGCTCAGTTCGTGGTAGGGTGGAGTGCCGGCGCGTTGT
>M00285:128:000000000-BF978:1:1117:8935:4061_1:N:0:46
CACTTGGGGAAAACCCATGTGGTCACAGGGAGAATATGCAATTCTGATGGTGGTCAGAATCAGACCTGGGTTGCTGGAGC
TACAAGGTAGCAGCTCTACTTTCTGCATCATTGAATGAGTTGTGGTATTCTGTTCAATCGACTGGTTCAACAATAATTCA
GCCCACATTAACATCTTCAATCTAGTGAAATTTTATTTCA
>M00285:128:000000000-BF978:1:1117:7304:4063_1:N:0:46
CCCCCAAAATGTTTTCAATGCATCCAATAAAATTGTAATTTACTTATATTGTTTGTTGTGAAGGCCTTCATTTCTTCACA
TATTCAATACATAACATTTAAGTTTAAATAGTTTGACTTTCTTGATAAATAGCTCATTTATCATGGAATAAATTTCTTAT
TTTCTGGGACTTCCACAGCACTTTT
>M00285:128:000000000-BF978:1:1117:24846:4064_1:N:0:46
CAGCATAGTACAGTGAAAACAATACAGTATAAAGTGTCATAGCTACAGAGAAGCTACAGCTACAGCCCGTACATACAAAC
AGGCGTTTGGGGGATCGGCAGGATGGATTTGCCGGCTTCCGCGGGGCTGCTGCCTCTTCTGCCGTACGGCAACTCAGTTG
AGTTGCGCCTGCATTTCCGAAGTATGAACTGCTTGGGTAACGAGCAGTTCACAGGAACGGATCCCTGCCGTAACCTGGGG
AGGTGTGGGGGCAACCTGTATCCGTGTACTGGGAACAGACGGCGTAGACTGGGTTATAA
>M00285:128:000000000-BF978:1:1117:15695:4065_1:N:0:46
AATGGTCACCTACTGTGCTTTTGAAGAACATGACAAAACCCTGTGATAAGCCTCAAGTTATCAGCTGGGAGGTAGGGCAG
CAATCACTACCTCATGGAAGCTCCTCTACCACTTTCATCCTTTGCATTGCTGTTGCTCAGCTTTTCCTTGGAAAAAAAAA
GTTCCTTCCAGATTTCATCAAGTATAGATTACAAACATAAAATAAATTATGATTGCAAGAGTACATTCAAGCATTGTGGA
AGAAAATTCAGTTCATTTT
>M00285:128:000000000-BF978:1:1117:18024:4067_1:N:0:46
TAGATGTTTTTAATTGGTTAGCCAGTGTCTTAACTGGGTCAATAAGATGCCTTCAATTCCAGGAGTTTTAATTTTGATTA
TAAAGGTTGATGTCTCCTACGTATTCTGTTTATAGCTTGTATAGGCCAGGAGCTGGAATGTTGGATGACTTAGCATGTTC
ATTAAAAATATAGGGACTATCATTCCTCCATCTCTAAAATTAGCATGCTTCACTAAAGTTTCAATGGTGCCTAATTGGTA
GCCC
>M00285:128:000000000-BF978:1:1117:25903:4068_1:N:0:46
AAAGTATGCACCATCAAAAGGACTTGCATACTTAGTTCTCCAGGAGTACTAAAATGCTATATCATAATATAGGGTAGTGT
AGAGGTTAGCGCGGCGCTGTTACAGCGCCAGCGATCGGGGTTCGATTCCTGTCGCTGTCTGTAAGGAGTTTGTGTGTTCT
CCCGTGTCTGCGTGGGTTGCCTCCGGGTGCTCTGGTTTCC
>M00285:128:000000000-BF978:1:1117:21763:4068_1:N:0:46
CAAGGTCCCAGCAGTAACGCAGATTGTTTCCTCGATAGACAGGAGCCCACTGCCCAAATGATCAGCTTGTTGTGGACCAC
AGGAGGAATATCCCTTTGGTGAATGCCATGTTCCTGGGAAGCACGAACGATTCCTTCATCCTGAGGGAGTCCACA
>M00285:128:000000000-BF978:1:1117:10681:4069_1:N:0:46
TGTGCTGTGTCATTCCACTGTTCTGTGGTCTGGAGTTGCCAAGTGGGTGCCCCTGATCCTCACATTGCCTATTGTCTTAT
CCTGGGTATCATCTGTTAAAAAACAAACTTTCTGGTAGAGA
>M00285:128:000000000-BF978:1:1117:8346:4069_1:N:0:46
GGAGAAAAAAAAACTGGGCTAAAATTCAATATAAATACAACAATATAATGTCGTCAGCTCCGTTTCTCTAAATTTAAAAA
AAAAGTTATAAAAGGGGAAACTACATCTTATGAAAGTATTGAATAAATGGACTCCAGATATCTTCAAATTTAAGCAAAGA
ATCAACAGTACCACTCCTAATTTTTTCCAAATTAAGACATGATATAGTTTGAGAGAACCATTGAAAA
>M00285:128:000000000-BF978:1:1117:6446:4070_1:N:0:46
GCCCACCTCTTTGCGGGCTGTGGGTTTGCGAGGGGGGTGTGGCGAAAGATGCAAGGCTGCTTGTCACGGTTCATCCCCAG
CATTCTCCGATCTACGGGCTGTTCTTGGGGACGCACACACGGAGACGGACATCAACTGCTGCTGGAATGTCATCAACTCG
GTGAGAGATGCTCTTCGGTC
>M00285:128:000000000-BF978:1:1117:17054:4072_1:N:0:46
CAATCAGATGGGGCTATGGAACAACCTCTTCAAATTCAGCTACCAACATCCTGTCTATGTAACAGCATGCAAACCATGAT
ACCAACAAATGGATCTACAACACAGCCAATCTCAGAGAATACCCATGCCAAACAAGGCTACAATATTGTCTCATCTTTGC
AACTAATGGGAAACTGTTTAACCTGTGGCAACTACACTCCAGAACCCAAGGTCAACTGCATCACAATAATGGAGCTGTGG
TATGGCAATATTTGCCTTTCTGCTTGCTTGGATGAGCAATAAGCCAATGTTGATTTGTT
>M00285:128:000000000-BF978:1:1117:16224:4072_1:N:0:46
CACAATGTCACCCTTTCTTTGAAAGTATCTGCTTAACTTTGACCTGAGTAATACTCTAAGTCTCTGCTTCCACTGCACTT
TGAGATCCAAAGACCATCCGAGAGAAAATATTTCCCTGCCTTATTTTTAAAAAGTGGGCTCTCGTCCTAGAGAAACCTCA
TCTCTCATTCCACCTGGGAGAGC
>M00285:128:000000000-BF978:1:1117:14865:4073_1:N:0:46
CCTGCTCTAAGATCAATCTAACCCTTCCCTCCCACATAGCCCCCCATTTCTCTATCATTCATGTGTCTTAAATGTCCCTA
ATGTACCTGCCCCCACAACCTCTGCCAGCAGTGCGTTCCACGCACCCACCACTCTCTGTGTAAAAAACCTACCTCTGACA
TCCCCCTTATACTTTCCTCCAATCACATTAGTTATGTCCCCCTGTGTTAGCCATTGTCACCCTGGGAAAAAGTCTCTAAC
TGTCCAGTCTGTCTATGCCTCTAATCATCTTGTACACCTCTATCAGGTCACCCCTCATCC
>M00285:128:000000000-BF978:1:1117:20789:4073_1:N:0:46
ATTGTATGAATACAATGTTTTGCCATTTGGAATGAAAAACGCCCCAGCAACATTTCAAAGAATGATCAACTCAGTGAATC
ATAGGTTAAAACATACAGATGCCTACATTGATGATCTCGAGACAGGGAATGATACGTGGGAGGATCACATCATTGCATGA
GGAAGGATGTTTGAAAGACTTTCCAAAGCTAACCTTACAGCCAATTTGGCTAGAAGTGAATTTGGCCATGACACTGTGAC
ATATCTTGGTTATGTTGTAGGTCAATGCAAGTTAGCACCTGTTCAAGCAAAAGATCAAGT
>M00285:128:000000000-BF978:1:1117:11687:4074_1:N:0:46
TGACTCAAACATCCTTTACTGATAGTTAACAACAATTAACAAACTGCAGTTGATATAAAATTTATCTGAAATCATATGAC
ATGATATGAATTGACTTTTAAGGTTTGCACACACGATATGTAAAACATAAGAAGTTTGATCTTGCGCTTTAAGTTTGTGG
TGTTTTCTTCCTATTAGAGGTCAAGATTATGTTGGAGAAGTAACAATTTT
>M00285:128:000000000-BF978:1:1117:11595:4074_1:N:0:46
GCATCAGCGACACAACCTTCACAAATTGCCCATTTGTCTTTAATTCCCACTCCCTTTGACCTACCTGCAGCAGAGGCTTC
CCTGATATTAGAGCCCACATGGGTGCTGTATCTCAAAGTGCACACAAGGGCACCCACAGC
>M00285:128:000000000-BF978:1:1117:5476:4074_1:N:0:46
CCCCTCAACAGGTTAAAGAGCTGCAAACCATAACAATGAATGTCCCATTTCCCTATCAGCAGTGTACTTCCAACTCACCA
CGAAGCCTTACCATTAAACCATAAATGGTATCTGCTCTCCCAGCAACATTTCCAATATCTTGCTTCTATCATTCCTTCAG
AACAACATGTGTGTACTCTCCACTGTGGTCCAATTTTCAGCTAGGTTATTGTTACTGCTTTAAATCTAGAACTTAACTAT
TTTAAATGACATGGTTCACTACCTACAGTGTACATGGCCATACAGTTTAGACATCTCAT
>M00285:128:000000000-BF978:1:1117:17553:4077_1:N:0:46
GCTCACTAAATGTAATATGTTTACATTAAACAACCTAAAAATCTTGAAGAAAATCTTTCAAGTTGCTGTCACAAGATACA
TTAAATGAAATAATATTTTGGAAGCTAATGAGCCCAAAAAAGTAATCTTGGGTAATGGTTCATTTCATGCTTGAATAATG
ATACATTTTAGGGAACTACTAATAATAGATCATAGAGGAAGAAGCCGTGGTTATTTTTCAGTGGTCACTCTTGTAATTGG
ACAGCA
>M00285:128:000000000-BF978:1:1117:23705:4079_1:N:0:46
TGCCAGGGCAAACGTGTGGGGATTGCTGGTTCACCCTGTGGCCCAAGAAGTCGATCTCCCGCAGCTCGAACTGGCACTTC
GCCAAGTTGATCATCAACCCGTGGTCGCTCAGGCGCTGGCAGAGCTGACGGAGATGGGCTGCGTGCTCCTTGTGTGACTT
GCTGGCTACCAGGATGTCATCCAGGTGCACAAAAGTGAAATCGAGGCCTCTGCTCACCGAGTCCATTAGCCGTTGAAAAG
TCTGGGTGGCGTCCTTCAGGCCGAAAGGCATTCTGCGGAACTCCAACAGCCCAAAGGGGG
>M00285:128:000000000-BF978:1:1117:23300:4080_1:N:0:46
TCTGGGGGTTCATATCCACAGTTCACTCAAAGTTGCCTCGCAGGTGGATAGGTCTATTAAGAAGGCTTATGGGATATTGG
CTTTTATAAATAAATTGATTGAGTTCAAGAGCAGAGAGGTGATGATGCTGCTTTACAGTTAGCCCGCACTTGGAATATTG
TGTTCAGTTCTGGTCGCAGCATTATAGGAAGGATGTGGAGGCGTTGGAGAGGGTGCAGAGGCGATTTACCAGGATGATGC
CTGGATTGGAGGGTTTGGAATATAGAGAGAGGCTGAAAGTGCTAGGGCTCTACTCATT
>M00285:128:000000000-BF978:1:1117:7093:4080_1:N:0:46
TTTGAAGAGAAATTACCCTTCTTTTTTTCCTTCAGTGGTAATTTAGAAAGCCCAGATGCTTTGGTGTGCTTCCAGGATTA
TATTTTATTGTTATAGTTTGACTGCCTTAGCAGCTATAAGAAGCATGCATATATTAGCTCCTTGCTGCTCGAATTTCAGT
GATAATGGAAGAGAGTCAGCTTTCTTTAATTTTGTA
>M00285:128:000000000-BF978:1:1117:11951:4081_1:N:0:46
GACAGGAAATTATAGACTGGTTAGCTTGACCTCAGACCTCCAGTGGTTGGTAAGATTTTAGAGTCCTTCATTAAGGATGA
AATTTCAGAGTACTTGGAAGAACACAATAAAATAAGGTGAAGCTGGCACAGTTTTATTAAGTGTAGATCTTGACTGATAA
ATCTATTGGAATTCTGAGGAAGTAACAAGCAGGTTAGACAAAAAAGAGTCAGTGGACATTATTTATTTG
>M00285:128:000000000-BF978:1:1117:23228:4082_1:N:0:46
TCAGCGATTAACGTCTCAACAGTAATAGGTACACTTAAATAAATGTTACCAAACTGCTCAGCAACATGAAATACATACAC
TACGACTGTTTTCATGTTGATTCTCCATGATGATGTGTAGAAACTGGCAAATGAATGGTTTTAACTTAAAAAACGCTGTT
TTAGCCACATAGGAAATCTATTGCTATATCAGCGATTAACCTCTCAAGAGTAATAGGTACACTTAAATAAATGTTACCAA
ACGGCTCAGCAACATGAAATACATA
>M00285:128:000000000-BF978:1:1117:12432:4082_1:N:0:46
ACTTCTGAAAATTCTTCATACCTTGGGAAGAGAAGAGCAGTAGGTCAACAAAATGCTGAAGCATCATTTATATTTTCATT
CAAGAGCACATGTTTTGCTTAAAAGATTTAAATGAATATGGTGACTCTGTTTTACAACATTTCTTTCTAAACTGAGCTAA
AGCTTGCCAGAAAACCATTTTACATTTGAGCAAACATAATATT
>M00285:128:000000000-BF978:1:1117:16489:4086_1:N:0:46
ACCTTTGATGCCCTCACTAATCAAGCACCTATCAACCTCCATCTTAAATACACCCAAAGACTTGGCCTCCACGGCTGTCT
GTGGCAATGAATTCCACAATGGTGACATCAACCTGGCCTTCAAAGAAGCCATGGGAAATGTGAGCACACAGCTCAGTTTG
ACCCCAAAGTCCATCTTCGGGATAAGGGTCATGTTGCCTAACTTCTATTTATCCCCATCCTAGGTTCCTTGGAAGCAGAT
CTTTTCCAGTGGCCTGTTTGTTCACTGAGCATTAATCCACTAACCCAGGCCACGAGGACT
>M00285:128:000000000-BF978:1:1117:14037:4087_1:N:0:46
CGTTGGAACTATTGTTTAAGGGGATTCTCATCTTTCGTGTGACTTTGGTGGCGTTCACCCCAGCACCAATTCTCACCTAA
CACCACCTCACCAGATGATGGGCAGAAATGCTTCAGAAAAATCAGGTTCGTTGTGGGTTTGGAGGTAATCTCTCGGGTTT
CGGC
>M00285:128:000000000-BF978:1:1117:8388:4088_1:N:0:46
AAAATTTCAAAGATTCACAATGCTCAGAGTAAAGGAGCTTCTTGCTACTGAAGGGCCGAGGCCCTTGGGCTGAGACTTTT
TAAGCTTCTGTCTAGACTACTATCTTGGAGGAACATTACCTTCTCCACACCCCCACCCCACCCCCAACGTTCACTGCTAC
CTTTATTCCCAAAAATGGACCCCATCAAATTAACCCACAAACTATTTTGTTTCCATGGGGGTTACCGTCATTCACAGCAA
TTTTATTTTCTCATTCCCTGGGATAACCTCTCTTAACTTGAAAAACAGCCTGCATTTTTT
>M00285:128:000000000-BF978:1:1117:16395:4089_1:N:0:46
GCATTGGAAATGGTAAAGCCGTGGGTATTATTTTCAAGATACAGTGCATACTTTTATATATGGCTCGAGTTCATATAGAG
TCTGTTACCTGTTCACTACAGTACTTTTAAGAAAAATAAATTATATTTTAGTCTCCTTGTATCGCATGTTTCATAAAAAT
TGTATTCTCGTTTATTAATTCATAAATATAATTAAAGAAATCAACACAATATACTCAACGCATTATTAATATTAGTCTTG
>M00285:128:000000000-BF978:1:1117:25074:4089_1:N:0:46
ATCTATCTATCTATCTATCTATCTATCTATCTATCTATCTATTTTTCTATCCATCTATCTATCTGTCTGTTTGTCTATCT
GTCTGTCTGTCTGTTTGTCTATCTGTCTGTCTGTCTGTCTATATTTCTGTCAATCTCATAGACATCAATCTATCTGTCCA
TCATTTCTCTCTCTATCTCTCACACTCACACAGACACACGCACGCGCGTTATCCGAGATATGTATAGATATTCCCATTCG
ACTCTGTCAAACGCGTTTTCAAACGCCACTCCCTCCCTGGACATTATATCTTCTTCCCCT
>M00285:128:000000000-BF978:1:1117:26056:4093_1:N:0:46
CATCCTTGGTCATTTCAGACAAACTGGCATGGAAGCAGGTCATCCTTGACCTTGAGTGACTGAAAAGAAGGAGAATTTAG
TATTTATGCTTCACTTGTGATTCTATTTAAAACATGAATAGCAAGAGAAAACACTGTGCTTGAAGTTGATGATCAATGGT
GATGAGGTGTCCAATGGCCATGTGGATGCAGCCAGTAAAGTTTGATATTGATGAGCCATCACTCATGAGACACAATTAGG
TGTTTCACACTCT
>M00285:128:000000000-BF978:1:1117:18018:4096_1:N:0:46
ATCCATGTGCTTGACAACAAGGCATCCAAGGAGCCAAATCGAGGGCCAGTACTCAGAATCATGACAGAAGCAACTGGCCC
TGCCACACCAGTTTGACTCTCCGCAGTCTGGCAGGCGGAGTATGCCATTAAACCTCATTTACAACTCACACAATA
>M00285:128:000000000-BF978:1:1117:24179:4096_1:N:0:46
GATTTCCCAGGCAGATATAGGGAAGGGGCGGGGGGACTTTCTTTCGGGAGACAAACAAGGTAGAAGGGCCAAATGCCGGC
TCCCATCCATGATCCCAAGAGAACAATACCAAATGTATCCGGTTCGTCGCATACATCCAACTAAATAAAAATCTCACAGC
CCATCCTCGCCAGCAGGAACCCCCAATAAATCGCTGGTTTGCTTTCGGCGTTGACAAAGCGTGTCCTGTGCTGCGTACAA
TCTCAAATTACTGCTTCTAAAAGTTCCAGCTCATACCTTTGAAGATTGAGACAAAAAAA
>M00285:128:000000000-BF978:1:1117:25285:4096_1:N:0:46
TGCCTCCCTGTCCCTGGCACCCTACTCCCCTCGTGGTCTGTGCCACACTGATTGCCCAGTGAGCAGTCCATCATCTTCCC
CACTGTCCAACTATTACACACATCCGACTTCATATTTCCACAGAATCAAAAATTATTATCTATTTATGCAGAAGTAGTTT
TATTTTGCT
>M00285:128:000000000-BF978:1:1117:24937:4097_1:N:0:46
ACCTGCAAGGTTAATGATAAAAAATTGACTACTTATAAATAAAATTGACTCCTGTTTACAAACATACTCGGTTCGAAAGT
ATGCTATAACTACTTCAAAATCCCCTTCCATATTATGGATGCAACTCCCACAATTCTTTTACTCGCCGCCTAGTTCGTAA
GCATCTGGCAAACAAGGCGGCACTTCTTCACCGCCTGTATATTCATCAAGCTTAAACTCTCCATATGCAGACTTCCCGTC
ACCTTCAGGACCTTCGGCAAAATTCTCTGGAACGGTTGGACCCCCACGTGGGCAAAGGAT
>M00285:128:000000000-BF978:1:1117:20493:4098_1:N:0:46
TGACACTTGAAGGAAATGAGATCCATCTGCCTCTCATGCACTCCATCTGCCATTTGAAATGTAAGGGAAAAGTATACAAT
AAGTTGGCAGGATCCTTAGGAGCATTGATGTACAAAGGGATTTTGACCAAGTCCATAGCTCCCTGAAAGTGGCAACACAA
GTAGATGGGGTGGTAAAGAAGGTGCATGGCATGCTTGCCTTCATCAGTTGA
>M00285:128:000000000-BF978:1:1117:16262:4098_1:N:0:46
TATTTTTAATGAAAAACCATCCAGATGATCGTCTGTAAAACAAAAAAAATGCATAAGCTGACTATAGGAAAAATGCATTA
TTTGGTACAGTTCAGCAGAATTCATCATCCAGTCAATAAAGGACTACAAAATCCAACAAAGTAACAACAAAAAAAGGGGC
AAGATTCTCTTCCATAGTTGAACTTCAAAGTCATATATGGGCCATATGTTTACCTCAGCAAATTTAAATAAGGTGAGGGA
AATCTTAGGCT
>M00285:128:000000000-BF978:1:1117:21799:4098_1:N:0:46
AGAGTCTGTCAGACCTAGAGAAGAAAGATAGATTCCCAAGAAGTTTAATTCTAACTTTTAGATGCAGTGCTAGTGTAATA
TTCAAAAACAGCATTACTCAAAACATTCTTTGTAACCAGGCACTAAATATTGACACAAGATTGTGCTTCCCCAGCTAATA
CTCAGTCAATGGTTTCTCTAGCCCCAAAGACAAAATGCTTCAGGACCAGATAATAACCTCTCCCTGCTTCAATCTAAGGT
TCCCATCTGTTTTAAGAAGACCACTATCATCCCAGTACCTAAGAAAAACAAGGTAACATG
>M00285:128:000000000-BF978:1:1117:9342:4099_1:N:0:46
GTACAGGTCAATTCATTACACAGTGCATTGAGGTAGCACAGGGTAAAACAATACAGAATGCAGAGTAAAGTGCCACAGCT
ACAGGGAAGTGCACTGCAGGTCGACAAGAAGGTGCAAGGTCATGACAAGGTAGACTGTGAGGTCAAGAGTCCATCTTATC
GAACGAGGGTACCGTTCAATAGTCTTATAACAGCGGGATTGAAGTTGTCCTTGACCCTGGTGGTACGCGCTTTCAGGCTT
TTGT
>M00285:128:000000000-BF978:1:1117:8190:4102_1:N:0:46
AGGGAGCACAAATTCAAATCCTGCCATTACAGTCTGAGCATTCAGTTTAAACCAAATTTTGAAATTAAAATAAAATCCAT
AAAAATGTGACCGTGAAGGTGTTGTATTGTTGGAGAAACATGCTGGCCAAGAAAACCTCTCTCATAGTGCTGCATTTAGC
TGACACTTGGGAATAAATTTCTTTGAAGAAATTCTCAGTAAAGAAAGTCAGAGCTTACTGCACGGATCAGAGTCTGCAAT
TTTCCACCTAAGTTCTTGTGCACAGAAATACACAGTGGGGGCCAACAGCATGTACTGTAC
>M00285:128:000000000-BF978:1:1117:17799:4103_1:N:0:46
GAGGTACAGTCGAGTAACTGTTACCAAGTGGCTCAGCACCATGAAATACATAGAGTACAATTGTTTTTTTTTATCAAGTT
ACGACATGGGTTTAGTTTAGAAAGTGGCATATTAATGGTTTCTGCTTTGAAACCGCTGTTCGAGCCAAATAGGAAATATT
TTGCTATATCAGCCATTAACTTTTCAGGGGTAAGTCGAATAACTCTT
>M00285:128:000000000-BF978:1:1117:12429:4105_1:N:0:46
CAATTTTGTTACGAAACCAACAACAAAAGAAGCACACCAAGTCATACTTCAGTGTTAAAACTACTTTATTAATAAATACA
TCCGATAATATGTAAAATAAGAATAAAAAGTTAGTA
>M00285:128:000000000-BF978:1:1117:6292:4107_1:N:0:46
ATGCTGAAGTTACTAAGGAAGTGGAGGAGCAGGGTTGGGCTTTGCACAGCTTCCAATCTAATCAGTAACTCATATCCCTC
CATCCAATTCTTCCCTTTGGTAGCTTTACCCAATAAGAATCTGCCAGCCTCAATCCCAAAACTTCTGAACTGCCCCATTG
TGTCTGTGATCTCAAAGATATTGACACTTAGGACTAGAACACAAACATGCAGCAAATGGCTGAGTACCAGTTTTATTCCC
CAGTGGCAGGTTCTCGTGTGTTATTTGGAATTTGGGATACAATATCCTATTTTCCAGATG
>M00285:128:000000000-BF978:1:1117:10263:4108_1:N:0:46
TGCTCAAAAAGAGCAAAGGGGCCTTACGAGGACAATCCCTCTCCCAGTAGAATCTTGTGCACAGAAGCACGAGAGCAGCC
AATTGGCTCTTGTGTCAGCAGCAATTCTGAGTGTTTATGTATCTCTACTCAGGGAACAGTAAGTGATAGATCCAGAATCA
CAAGCTTACACAATTC
>M00285:128:000000000-BF978:1:1117:21200:4108_1:N:0:46
GGAAGGCAACGTTCAAGTTCTCACTGGGCCATCAGTAGCTCAAACCACTGCTGGTCATGGTGAGACAGTGCAGTCCAAAT
CCAGGCCATCAACATCAAAAACCATGCACAGCCTCCTCCTCGCTACAAGAGTGGCCATCCATCAGATTTGCTGTAGGACT
GGTAGTGTACGCTGTAGAAGTCATTGGCACCAGAAAACAGACACTAAGGGTATGCACAAGGGAGATCATTAACAAATGTA
AGTTTTGTTGTGAAAGCAAAAATATGCAAAACTTTCA
>M00285:128:000000000-BF978:1:1117:22525:4111_1:N:0:46
CCTCCCACATTGCAAAGATATACGGGTTAGGAGCTGTGGGTATGCTATGTTGGCGCCAGAAGCATGGCGACACTTGGGGG
CTGCCCCCAGAACATTCTACGCAAAGGTGCATTTCACTGTGTGTTTCGATGTACATGTGACTAATAAAGAAATCTTCTCT
TAACGGGAGGTCCCACAGTGTATGCAGTAACGGGAGATCCCACAGTGTCTACAATAACAGGAGATCCAACAGTGTATACA
ATAATGGGGGATCCACAGTGTATACAATAACAGTCAATCCTACAGTGAATACAGTAAC
>M00285:128:000000000-BF978:1:1117:16012:4114_1:N:0:46
GGGTGACAGTTGGCTGGGAGATACAAGATACCTGTTTTCCTTGTTGAAGGAAAGATGCTATAGGCTCTCAGGATCAACAT
CTGGACTAATGCTTATCTTGCATATAAAGAACCAGGATTTTGGTATAGAAAGCATAATCTTGAAGTTTGTAGTTGATACA
CAACTTGGCAACAATGTCAATATTCAGCATAATAGAAGCAGCCTTCAGGGAGGACATACAGTGAAATGGGCTAACACGTG
GCAAATGCAGTGTAATGCGGAGAGGTGAAAAGTGATGCACTTCGGAAGAAACAACATTG
>M00285:128:000000000-BF978:1:1117:17534:4115_1:N:0:46
CTCTGTTCCTCTACACTGCTAAGAGTCCTGCCATTAACCTTGTATTCTGCCCTCGAATTTGATCTCCCGAAGTGTATCAC
TTAACCGGGCTGAACTCCATCTGCCACTCCTCAACCAGCTCTGCATTCTATCAATATCCTGTTGTAATCGACAACAACCT
TCTACACTGTCCACAACGCCACCAACCTTTGTATCATCAGCAAAAGTAATAACCCACCCTTCCACATTCTCATCCAAGTC
TTTTATAAAAA
>M00285:128:000000000-BF978:1:1117:7106:4115_1:N:0:46
TTTTATTCTACTAAACATTTCCTGATTCGCTTTTACTTTTACAACATTCTACTTTAATTTGTGGCTACTTACATATTAAA
TCCTCATTTTTGAGAACATTATTCTGAGAATTTAAATGGTGTTTCCTCATTCTTTCAAAAAGTGTGGTGAACATTTTAGA
GTGCCCCTTTCTTTCTGTCCTTACTGGTTAAAGGAAAGGAAGATGGAACGTTGTTACCTTTTGCAAGGTCACTGAGAAAG
AAACATTTCCAACCTGGCGAGGACCACAGTACATGCACAGCAGAAGAAGAATGCAAGAC
>M00285:128:000000000-BF978:1:1117:5815:4115_1:N:0:46
AGGTGGAGACTTAGAGTGACAGGAACAGGAAGCCCAAGATCACCTTACAGAACGAATAGAATTGTTCTGCAAAGCAGTCG
CGCAGCCTAAATGAAAGTGGAGGGCCTGGTGTTTACGTGTAGGACAGACCAGCTGAGACTGACAGAGTGCCTTCACTTTG
GAACATTAGTAAACTGAATAACTTTCATAACAATCA
>M00285:128:000000000-BF978:1:1117:12077:4115_1:N:0:46
AATTGCCATTATGATCTGATGCACCCACTACACTGTCATAGAACACAGGCCTTAATTTAGGGAGGATCATGTTCAATATG
GCCCTAATGCTATTTCAAAGAACAATTCTGCAGTATTTATTCCCCAATCAGCATCACTAAAAACAGTTGCATCACAATAA
CATCCCTATACATGGGATTTGACTGCTACATTCTGTAGATTAAAACATTGACTACAATTTTAAAATATACCTGTAAGCCC
ATCTTTTGATAGTCCCAAGATGTGGAGTACCATAAAAATAACCTTCAGCATGCATTTATG
>M00285:128:000000000-BF978:1:1117:24832:4117_1:N:0:46
CCCATTCAGCCACCACTGCTCCTCCACCTCTGCTCACTCCCCATTTTAATTGCATCACTGATGTCACTGCTCCTGTGGCA
TCAGAACCCCAAGTTATTGAACTTCCTCTTGAAACCTCTCCACCTCTCCCTCTCCCCTCCCCTTCAAGACATTCCTCTGA
ATGTTAAGCTTTTAGTCATCAGTCATATGACATACCCCAGAATCAGAATCAGAATCAGATTTATTATCACTGACTTATAT
GACATAATTTGTTTTGCAGCAGCGGTACAGTGCAAAGAGATAAAATTACTATAAGTTAC
>M00285:128:000000000-BF978:1:1117:19829:4117_1:N:0:46
AACAAGGTTCTGGCACTATAGAGAATTCAGGTAAAATGATATTCTTAATTTCTTGAAGGCTTAATTGCTGAACAGGTGGA
CAAGGTGTGCATTTTGACTACAATCCCACTCACAGTGGGTGATTGTCCTCAGGTCCCAAATGGTTGCCTT
>M00285:128:000000000-BF978:1:1117:23347:4117_1:N:0:46
AAGATGGCATCCCTGGGTCACTTCTTATGGTTCCCATCCACCAAGTAATGACTCTTTCTAATGGTGGGTGCAGTAGTACT
TGTTTACTCAGTGAATGGTGCAGCAGGATGGGTGATCAGGAAGACTCCTAGAGCCGTGACCAGAGGTTCCTGCAGAATCT
CTGCCATCTCCAGGGGT
>M00285:128:000000000-BF978:1:1117:10335:4119_1:N:0:46
CAGAGGGTGATAGTAGATGGAGAATATTCTGCCTGGAGGTCAGTGACCAGTGATGTTCTACAGAGATATGTTCTGGGACC
TCTGCTATTTGTGTTTTTTATAAATGACTTGCATGAGGGAGTGGAGGGATGGGTTAGTAAGTTTGCGGATGACATGAAGG
TCAGGGAGGTTGTGGATAGTGTAGAAAGGTTGTCGTAGGTTACAACAGGATATAGACAGGATGCAGAGTTGGGTGGAGAA
GTGGCAGATGGAGTTCAGTCTGGAAAATTGAGAAGTGATACACTTTGGAATGAAGGTGGG
>M00285:128:000000000-BF978:1:1117:8357:4120_1:N:0:46
ATAAATAACATTCAACTTTTATTTGTGTTGAGCTAATCAGATTTTGTTTTAAACAAAAAGGACCAAAAGTCGCAAAAAGG
ACCTCTTATAACGAAAGGCTCCACCTGTAGATACATCTGTGCATAGACATGACATTGAAACAGCACACTTAAAACAAACA
GTCCATTTATTAGGCTAAGTATACTGATGCTCAAAATCTCTCCAGCAAGCACCCCAAAGGTGAAATGCAACCTGACCCAC
AATGACGTGGATCAGGTTTCATTAGAGATCAGCCATTGAGCCATGGCTTCACTCTGGAC
>M00285:128:000000000-BF978:1:1117:19883:4120_1:N:0:46
CCCAGTAGCCCCATGTCTTTTGCCTCTGTTTTTACCATGGAGAAAGACATGAAGACTTGGGAACTAGGGAAAGTTAATGG
GGATGTCTTGGGGATAATCTGCATTACAGTTGAGGAGGTGCTGAATGTCTTAAAAGGTATGAAGGTAGATAAATCTCCAT
GGACTGACCAGGTACATCCAAGAACACTGTGGGAGGCGAGAGAAGAAATTGTGGGAGCCCTAGCTGAGATATTTGCATCA
TCGTTAGGCATGGGTGAAGTGTGGGAAGACTGGAGGG
>M00285:128:000000000-BF978:1:1117:17234:4121_1:N:0:46
AGGGCGGCACGCATGGTCGTTACTTACTCAGAATAGTGCATCAGCATTGGGGAGAATCGAGCTGGCTTCCCAATTAGCAG
GAATGGATGTAAACACTGCAAAGCATGTCCAAAATCACATATTAAGTGCCACTTATGC
>M00285:128:000000000-BF978:1:1117:25743:4121_1:N:0:46
GTTCTTCACATATGAGTAGAACACCTTGGGGTTTTCCCTAATCCTACTCACCAAGGCCTTCTCATGCCCCCTTTTAGCTC
TAAGTCCATCCTTAAGCTCCTTCCTGACTACCTTGTAGTTCTCTAGACCCCTGTCTGATCCTTGCTTCCTGAATCCTAAA
TAAGCTTCTTTCTTGACCTTCACTAGATATTCCACATCTCTTGTCAA
>M00285:128:000000000-BF978:1:1117:6199:4121_1:N:0:46
ATATTTAGAATCAAAGGGGGGACTGTTGGATTGGGGTCCAGACATTTTTTATTGTGTTTTTCCTTGTGGTTGTAGCTTTC
TTTATGCTTGCTTATATGTTTGTATAATTATCTGTTTGTCTGTAAACTTTG
>M00285:128:000000000-BF978:1:1117:22379:4122_1:N:0:46
ATGTTTTGTAATGTTTATTCTGTCAAGTGTGTATGTGTGTCTCTGTTGGTTGTTATGTTATTTTATGGGACGAGCACCTG
AGAAGGACAGTATCTCGCTCCTATGCATACTATGTATGGATATGGTTGTGACAATAAAACTGACTCTGATTCTGATTCTG
GACTAAGGGAGCTAGGGCTTTACTCTTTAGAGAGAAGGAGGATGAGAGGAGACATGATAGAGGTGTTTAAGATATTGAGA
GGAATAGATAGAGTTAATAGTCAGCGCCTCTTTCCCAGAGCGCAGATGCTCAAGACA
>M00285:128:000000000-BF978:1:1117:13704:4123_1:N:0:46
CAATTCTCGGCCAGCTTCTGCCTGCTCCCCCCCCCCCCCCGGGTGTTTGGATTGGGAGAGGCGGGGGTGGTTCAGGCGGG
GGGGCGGCGGGGTTTTCTTAGTTCCTCCCCGCCCTGAGGGCATCCCCCCAAGAAAATGAGGGGAGATTTTATCAGCCCCT
TCAGCTGTTCCCTTAAATTAATCTGGGCAACCGCAAAAAGAGCCCTTTTTGTCGAGCAGCTCAGGAGGTGCAGAAAGAAG
CCCAGTTCCTTTATGGGAAATGGTGGAAAAAACACCGCAGAAAAAAAAAAAAAACAGTTC
>M00285:128:000000000-BF978:1:1117:17561:4124_1:N:0:46
GATTCAGAGCCTGCACACTGCATTATAGCAGTGTGGATAGCAGTGGAAGTCAGATATGGGAGCATCTGACTTCTCGCTTG
GCCCCCGGACTCAGCTCTGAGTCTCAGGGCAATTGTATAAGGTACTGAACTGACAATGGGAACACACTTTGGATCTGAGC
CCTTGATTTTACAAAAGCCATACTTAGCACATTTAGCACAGTCCCATTCATTTTGCTGAGATCACTGACCTTCATTAATG
AGCTAAGTGATTTGTTTTTTTCCTCTTTATTT
>M00285:128:000000000-BF978:1:1117:20723:4125_1:N:0:46
ACAAATCATTATCTGAGAAATTTATCAGTGATTGTGTTGCATCTTTTAAAAAAGTACGAAAAAAGACCCTACAATTTAGG
TTTGCTTTCTTACATTATTGATAATTAGATCTTCTTAAGTGGAAAGGTCAGGAACTTACTGGATGCTATGCAACCTGCAA
CCAAAGTATCCACAGCA
>M00285:128:000000000-BF978:1:1117:17990:4126_1:N:0:46
AAACTGGGAGTTTTCAGCAGGATAGACAATCTAAAGAAAACCTAACTTACTAATTAAAAGTTGTGAAGAATTGTAATCAG
ATAGAATGCGTAAGATCTATTTCCACTGGTAAATAAGTAGGTAATACGAGGGTAAAAGTGATGAAGATCAAGGATGACAA
AAGAAGAGATGAAAAGAAAATCCTGACCCCAGAGGTTATCAGGGTCAATAGTCCAGGAAGTCACCAGGAAGTGGTCAATA
TTGCCTCTGTTTTCTCCCTGTATTCACCTTTGCAGAGTGAAAATATTCGAGTAAATTCCT
>M00285:128:000000000-BF978:1:1117:16526:4126_1:N:0:46
TCTTTACGGTGTATCTCCAGAGGAAAGAACAATAATGGATCAGTAACTTGAATGACCAAAGATGACAAAAGCAAATTAAA
TGTAAATTTACACAGAAATTGTATAACATGAAATACTCGACTCTGTTCTCTGCTTGTAATGTTGAATTAACTTGTAGTGT
GTACAATTTTCTACAAGTAGGCTCATAACTCTCAGCGATTCAAAATAATCAATG
>M00285:128:000000000-BF978:1:1117:16880:4127_1:N:0:46
ACCCCACTAGTCACGGCCTGCCATTCCGAGAAACATCCATTCACCCCTACCCTTTGTTTCCTATCAGCCAACCAGTTTTC
TATCCATGATAATACCCTCCCCCCAATTCCATGAGCCCTCAGTTTACACACCAATCTCCTGTGCGGCACTTTATCAAATG
CCTTCTGAAAGTCGAGGTACACCACCTCCACCGACTCACCCCCGTCTATTTTCCTCGTTACATCCTCAAAGAACTCCAGT
AGATTAGTCAAGTATGATTTGCCTCAGGTAAATCCATGTTGACTCGACCCAATCCTATC
>M00285:128:000000000-BF978:1:1117:25296:4131_1:N:0:46
GATCTACACTCTTTCCCTACACGACGCTCTTCCGATCTCGACTACACGCTTTCCCTCCACGGCTCGCTTCCGATCAAGAC
TACACGCTTTCCCTGTACGGCGCGAGTCCAAAACAAATCCCAAGCGCGTCCCCAAGGGAGACCGAGTAACAAAGCAGCGA
AGTAGCCTGTAGAGAAGACACAGGATACACAAGAAAGACTTAGCTGACACACAAGAAGTGACTACGAAAGGAAGGGAACA
GACACAGAATCAGCAAATGGTAGAACCAGACCGACTAAGACTGAGCACGAGCTGACAT
>M00285:128:000000000-BF978:1:1117:15668:4134_1:N:0:46
AGCAGTTGCCGTCCCGAGCCGGGATACATCCGGACAGGATGCTTCCCGTGGCGGCATCGGTAAACGTCGGTGAGAGTGGA
AGGGGACAAATCGAATTTCTTCAGCCTCCCGAGGAAGTAGAGGCGCCGGTGAGCTTTCTTGGACCGTGGCGTCTACGTGG
TTAGACCAGGACGGGCTGTCGGTGATATTCGCACCCGGGAATTTGAAGCTCTCGACCTCGGCACCGCCGATGTAGACAGG
CCCCTG
>M00285:128:000000000-BF978:1:1117:14886:4134_1:N:0:46
GATCTACACTCTTTCCCTACACGACGCTCTTCCCACCTCGCCTCCACCTTTCCCCTCCCCTCCCCCCTTCCAACACCAAC
TCCACCTCTCCCCTCCCCCCCCTCTACCCCCCCCCCCCGACACAAACCCCACGCACGCCTTCCCCACACTCCCACCCCCG
CAGCAAGAGCCGAACCCAGCCTTGCCTAATCCCCCAGCAACGCCGTCCACCAATTATAGTTCTCTCGGTACAGATGACTC
TATGGTGTTCTTAGCCAACGGACGTGCCGAGTCGTGAGTACACTCGTCCATACTCTGAGC
>M00285:128:000000000-BF978:1:1117:21458:4135_1:N:0:46
GATCTACACTCTTTCCCTACACGACTCTCTTCCGACCTCTTCACCTCCTCTCCCGTCTTCGGCCCAGATACGCACACTTT
CCTCGTATGACGTCTTCTGCTTCGTAAAAAACAAATTCCAGCGTTGAAATTCCTTTTGATGTTCAGGTTACTGTTAAAAG
CAGCGAAAGCGGCTTTGGAGTCCCGTTCGCCCAAATAGATATCGTCATGCTCTCCATTGGCATTGGAACCTGATACGTTG
GTCGGAAGCAACCCGTTTTCAAATTTACCGGCAGTAGAAATTGTATGAAAGTAATGGAGC
>M00285:128:000000000-BF978:1:1117:8629:4136_1:N:0:46
AGTCAGAAAATACAGAAATCACTCAATATGGTAATCATATCTCCACAGTATTGTAATGAATGGCATTAAAAGCACACAAG
ACTGATAAGAAAGAACTACTAAAAGTGGAGAGAAAGAGAAAACTGCTTCTGCTGTTCATAGAAACGACGCATCTACACAA
GACAGACTTCTGAATGTAATAATATAATGGGAGCTTGCTCGTATGCAGGGGTGTACAT
>M00285:128:000000000-BF978:1:1117:17137:4139_1:N:0:46
AGAGACTGTAAACAGCAGAAGCTGGTTTTAGATGCAGATAGGGGGAAATGTGTCTTCTTTTCTCCAGATATACTTATTTC
CCCAAATTCAGCATCATGGAAGTCAACAGAACCAAATGTCATGAGTTGAGTGCACTCAGTCTAAGTACCAGCACGAACTG
TTGGTTCTTATTGG
>M00285:128:000000000-BF978:1:1117:11521:4139_1:N:0:46
GTCAACATACTGGACCTGAAAGACAGAAAAAGGACTGATCTGAAATGGGAATATCAAGAGAGGAGGGGAACGAGAAGGAA
CTCCACCAGAGAATGGCAGTAAAGGGGCTGAGTGGGAAGGGAGTTGCAGGCACCTGGGCTGGGAAAGGAATGACAGGGCT
GAGTGTAGAAGGGAATGTCAATGAGCTGAACCTGGAAATGATCCTTCAGTAGGAGGGATCCATCCATAGATCCCTCAAGG
ATGCCTTGTAGGTCGATAGGGTTATTAAGAAGGCATATGGA
>M00285:128:000000000-BF978:1:1117:16925:4140_1:N:0:46
GATGATGCTGCTTTACAAAACTCTAGTTAGGCCGCACTTGGAATATTGTGTTCAATTCTGGTCGCCGCATTATAGGAAGG
ATGTG
>M00285:128:000000000-BF978:1:1117:22514:4141_1:N:0:46
ACCACTCTGGCCCCGCAGTCCGACGACCTCCGGCCCCGCAGTCCAGTCCCTGCAGACAGACGACGTCCAGCCCCGCAGTC
CGACGACCTCGACCTCCCAGCCCCGCAGCCTGACAACCTCCCGCCCGGGCAGCCCCCCCATCGCCCGCAGCCCGAGGCCA
CCACGAGGCCCCAGGGCCTTCGACACGCCGGGGTCTGACGAGCTGTCAGTGCCGTCTGCACCAACAACGAATTCATAGAA
CAAACATCAAGCACGCAGACATCAAGAACA
>M00285:128:000000000-BF978:1:1117:8440:4144_1:N:0:46
TAGATCAGCTATGATTCAATAAAATGGGAGACCAAACTCAAGAGACTGAGCAGCCTGCTCCTGTTCTAATTCTCCAAGGC
ATGGATTCTTGTTTTCACAACCTAATTATTTGGTTGCTTAAACTTTATGGAAATGCTACTTGTCATTTGGTCCATGTTAG
AGCGACAATAGCTATAATTTATGTTCTACTTCCTCTATTTGTTTCAGTGTAGTATTGCATCACAAGAACTAAAATACTAT
GGGAATGGAGCTTCCACAAATAAAAGCTGTTGTCTCTTCTGGGTTCCAACTGCATAGTCG
>M00285:128:000000000-BF978:1:1117:6359:4144_1:N:0:46
AGCAAGACTCACCCTATTATCTACAGAGCCCCAGAAAACAGTGTTAAAGTATGGCAGGTTTTCAGCTTTATGTATTTTTT
TGAAACTTGTGCTCAATTTATTCAGGTGAATCACATTCTTTAAGTACTAGCTGTACAATTTTAGAAAGACCCTCACCAAC
TCCTGGCGGCTTGTCAATTGAATACACTACTAATATTGGGACAGCTTCATATGAGTTAAATGTTCCCTGTTAATCTAGTC
AGGAGTGAAGTGTATTCTTATATCTCCAAATGAGGGAAAATGCAGGAATGAGCCAGCC
>M00285:128:000000000-BF978:1:1117:23030:4145_1:N:0:46
GGTGAAGCAGCCAGCATAATGAAAGACCCCACCCACCCAGGACATTCTCTCCTCTTCCATGGGGTGGAAGATATAGGTGC
CTGAGGGCATGTACCACCAGACTTCTACCCCACTGTGATAAGACTATTCAACGATTCCCTTATACAATGAGATGGACTCC
GACCTCACGATCTACCTCGTTCTGACCTTGCATCCTATTGCACTGCACCTCTCTGAAACTGTGCCACATTACTCTGTACT
ATTATTGTTTTTACTTGTACTACATCAGTGCACTCTGTACTAACTCAATGTAACTGTGT
>M00285:128:000000000-BF978:1:1117:25930:4148_1:N:0:46
ATGTTACCAAACGACTCAGCAACATGAAATACACACAATACAACTGTTTCCATGTAGATATTCATGGGTTTTGTGAAGAA
ACTGGGAAATGAATGATTTTAGCTTATAAAACGCTGTTTTAGCCTAATAAGAAATCTGGTGATATATCAAGATTACCTTT
TCAAGGGTAAGAGGTATAGTGAAATAACTGTTACCAAACGACTCAGCAACATGAAATACATACACTACAACTGTTTTCAT
GTTGGTTCTCTCTTATGATGTGTAGAAATTGGCCAATGAATAGTTGTGATTTAAAAACCG
>M00285:128:000000000-BF978:1:1117:9080:4149_1:N:0:46
TGTCCCTGGGGTAAGACTTGAACGGTTCTCTTCTACGACAAAGGTGAACTCTTGCTCTCTCTCTGTCCACCTCACCGTGA
CCCTTGCACTTTATTTGTCTACCAGCACAGCACTGTCTCTGTAACCCTAACACTATATTCTGCATTTGTGTTTTCTCCGC
TTTTCCGGTGGTGTTACAGCACCAGCGACCCCGGTTCAATTCCCGTTGCTGTCTGTAAAGAGTTTGTACGTTCTCCCTGT
GTCTGCGTGGGTTTCCGCTGGGTGCCTCTGTTTCCTCCCACATTCCAAAGATAAGATCTT
>M00285:128:000000000-BF978:1:1117:12167:4151_1:N:0:46
TAAAGTGGAGGTACATTCTATTTGCAAGCAGTGATGATTCATTTCACAATAAAACTCAGGAAGTCTCAGCACAAACTGAT
AAGTGAGAAGAAAGATGTCAGTCACAGAGATGAAGAAATTGGATATCAATGTAATTCCATATATAATCGCAGCTCTTTTG
CAATGTTGAGGTAGAAGTTGTAGGTGCTATTGGAATAGGTGATTTGAAAGTCTATTGCTAATTCATTGTTCTGTGTTTGA
ATATTGCTGCATGCATGAATGGGACCCAATCACACTGGTTTCCCATTTGAATCAAAATGC
>M00285:128:000000000-BF978:1:1117:22090:4152_1:N:0:46
GAGTTCTTTGAGGAGGTGACGAGGAAGCTTGATGAGGGCAGGGCGGTGGATGTAGTGTATATGGATTTTAGTAAGGAGTT
CGATAAGGTTCCTCATGGCAGGCTTCTTCAGAAGGTCAGAGGTATCCATGGGAGATTGGCTGTGTGGATAAGAAATTGGC
TTTCCTGTAGAAGGCAGAGGGTTATGGTGGAGGGAGTGCCCTTGGATTGGAGGGCTGTGACTAGTGGAGTCCCGCAGGGA
TCGGTTGTGGGGCCTCTACTCTTTGTTATATTCATAGATGATTTGGATGAAGGAGTGGAT
>M00285:128:000000000-BF978:1:1117:16724:4152_1:N:0:46
TCCCCTGAAAACTTAATACCTGATATAACAACAGATTTCATATTTGGCTAAAACAGCGTTTTAATAGCAAAATCTATTGA
TTTCCACTGTTTACACTAAAGTCATGTAGTATCGACTGGAAAGCAATTGTAGTGTATGTATTTCATGATTTTGAGTCGTT
TTGTTACAGTTATTGAACTGTACCTCTTACATCTGAAATGTTAATCGCTGGTATAGAAACAGTTTTGCTGTTTGGCTTAA
ACAGCGTTTTTCAATAAAATCCGATTGTTTGCCACTATTTACACTAAAGCCATGGAGTAT
>M00285:128:000000000-BF978:1:1117:18818:4153_1:N:0:46
CAACACTTAAAAGATACTTGGACAGGTACATGGGTAGGAAAGGTTTAGAGGGATATGGGTCAAAGGCAGGCAAATGGGAC
TGGCTTTTGTAGGCATCTTGGTCAGCATGGACTGGTTGGGCTGAAGGACCTGTTGCAGTGCTGTATGACTCTATTACTCA
ATGACCTTTGAAAGTTAGACAGAAGCTACAAAGCTAATTAATTTACTTAAAATTACAAGCCACTTCCTGGGACTAGGTTG
GCTGTCTACACCTTGCCATACCTCGAAAATGACAGGTTGCAGTTGGCTCCCTGA
>M00285:128:000000000-BF978:1:1117:11904:4156_1:N:0:46
CGAGATGGTCGGACCTGGAGAAGGCTCGCTCGCACATTTGGCACTGGAATGGTCGGTGGCCCGTGTGTTTGCGGTAGTGA
CGGGTCAGCTCGTCGGAACGGGCAAATTTCCAGCCGCAGCCTTCCCAAGTGCAGCGGTATGGCTTTTCACCTAGACACAG
GCGCAACACAAGTCGGTTAAGAAAATAAAGCGATTCCCACTAAAAGGAA
>M00285:128:000000000-BF978:1:1117:13148:4156_1:N:0:46
GCACCTTGATCTGCGGAGTACGGTATTTCACTCCCATGCATACTGAATGTGTATATGGAAGTGACAATAAAACTGATAAT
AAAAACTTATTCTTCTAAATTACATTGAGTATAGGCC
>M00285:128:000000000-BF978:1:1117:19594:4157_1:N:0:46
GAGGCCTTTTAGCCCATCAAGCCTGCTCTGCCACTCAACAAGATCTGGTTGCTTGAATATCCAAAAATAGTTTGACCAAA
GTTTTGAATGACATCATTGATTGAACCTCTTCAGACCTCTGAGAATTCATAGAGGATTGCAAAGGTACATCACTCACTGT
GAAGAGATTTCTCCTGATTTTTGCCCCAAATGACTCCCACCTAATTTTTGAGACCATGTCCTTTAATTCAAGACTCCTCA
GCCTGTATCCACCTTGTCAAACCCCCTCAGAACTTTGTATAATTCAAAGAGGTTGAATCC
>M00285:128:000000000-BF978:1:1117:8062:4159_1:N:0:46
NNNNNNNNNNNNNNNNNNNNNNNNNNNNNNNNNNN
>M00285:128:000000000-BF978:1:1117:20779:4159_1:N:0:46
CACCTCAATCACCAGTGATCTCCACTGCTTTGTTCCAAAGTATCTGCCACCCGAGGGCATTCGACACGTGCCCACCCACA
CAAATACTTGTTTCCCACTACAGATCAATGACAGAGTGGACTCCACTTGATGCTCCAAAAATCCATCCATGGATTGTAGT
GACGGACACAGTTCTTGTTCCTCATCCATCAATGCAGAGACCGGCAGTC
>M00285:128:000000000-BF978:1:1117:9851:4159_1:N:0:46
GGAATATTGTGTTCAGTTCTGGTCGCCGCATTATAGGAAGGATGTGGAAGCGTTGGAGTGTGTGCAGAGGCGTTTTACCA
GGATGATGCCTGGATTGGAGGGTATGGAATATAGAGAGAGGCTTAAGGTGCTAGGGCTCTACTCATTGGAGAGGAGGAGG
ATGAGAGGCGACTTGATTGAGGTGTTTAAGATATTGAGAGGAATAGATAGGGTTAATAGTCAGCGCCTCTTTCCCAGAGC
GCAGATGCTCAAGACGAGAGGGCATGCCTTTAAGATAATTGGTGGAAGGTATAGGGGAGG
>M00285:128:000000000-BF978:1:1117:5720:4160_1:N:0:46
CTGTAACACTATATTCTGCATTCTGTTATTGTTTATCCTTTTGTACTATCTCTATGTACTTATATTTGGAATTATCTGTC
TAGATGGCATGCAAAACAAAGGTTGTCACTGTATCTCTGTACATGTGATAATAATAAACCAATCACCAATTTAAAAGATT
GACCCTGTGGTTAAACCCATTGGTTAGGATTATTGTTGCATTCTGTCATGAAACCAAATAAAATAGAGACAAATTTCTGT
GGGCATC
>M00285:128:000000000-BF978:1:1117:19303:4164_1:N:0:46
GGCTGCTTCGAGAGGCGAGGGAGGAGATTGTTGATCCGCTGGTGAGGACCTTTGAGTTCTCGCTGTCCACGGGGATGGTG
CCGGAGGATTGGCAGGTAGTGGATGTTGTTCCCTTGTTTAAGAAAGGTAGTAGGGATAGTCCGGGAAATTACAGACCGGT
GAGTCTCACGTCTGTGGTGGGTAAGCTGTTAGAAAGGATTCTGAGGGATAGGATCTATGAAGACC
>M00285:128:000000000-BF978:1:1117:20272:4165_1:N:0:46
TAGATGAAAACAATTGTAGTGTATGTATTTCATGGTGTTGAGTCGTTTGGTAACAGTTATTTAAGTATAACTCTTACCCC
TGAAAAGTTAATCGCAGGTATAGTAATAGATTTCCTATTTGCCTAAAACAGCGTTTTATAAGCTTAAACAATTGATTTGC
CACTTTCTACCTACAAATCGGAGTATCTACAGGAAAACAATTGTAGTGTATGTATTG
>M00285:128:000000000-BF978:1:1117:24775:4165_1:N:0:46
TTTCATTTATCTTGAATGCTACCCAGTGTGTGTAGGAAACATAGGCAGGGCTACAGTGGGCTACAGAGGAAGGGAAAAAC
TATTCAACCTATTCTAAATCTCCCTTACATTATGCAAGTGATGGTGTAAGTAAATATTTGGAAGGGTAACTATATTTCCA
ATGTTGATGATAAG
>M00285:128:000000000-BF978:1:1117:7182:4165_1:N:0:46
GCCTAACCAGAGTTGTATAAAGCCGAAAGATAACTTCTTGATTCTTGAACTCAGTGCCTTGAATAATAAAGACAAGTGTG
CCATGCACATTCTTTGCCACCATATCAACATGCATGGATACCTTCAGGGAGCTGTGGAATTGAACCCCAAGATCCATTTG
TACATCAGCACTGATAAGGGTCCTGCCATTAGTTGTGTATTTTCCCTTTACAGTTGATCACCCAAAGTGCAACACTTCTC
ACCAGCCTGAATTAAACTCCGTCTGCCCTTTCTCAGCCCATATCTGCAGCTAATCTGCAT
>M00285:128:000000000-BF978:1:1117:15601:4165_1:N:0:46
ATGATTGTGTTGAACACTAAGCTCTAGTCAATGAACTTATGAGTTCCTCTTGTCCAGATGGTCCAGAGCAGAGTAAAGGG
CCAGAGAAATCACATCTGCTGTTAACCTGTTGTGGCGAATTGAAGTGGATCCAAGTCATCTCTGAGGCAGGGGTTGAATC
ACGCCATAACCTTCCCCTGGAAGCACTTCATTACAGTGGAAGTAAGTGCTACTGGATGGTAGTCATTGAGGCAGGTCACC
ACGCTCTTCTTAGGCACCGGTACAAGAGGTGGGAACCTCAGACCACAGAAGTGAGAGGTT
>M00285:128:000000000-BF978:1:1117:25720:4166_1:N:0:46
TGGTTTCCTGTACTCAGCGTCAGACATGGGAGTTCCCGGAGTCTCCCGGCCTCCGGGAGGGCGAAGTCTGCGCCCGGTGT
GTGGAGCTGCAGCTCCTGAGGGACCGTGTTAGGGAACTGGAGAGGCAGCTCGATGACCTTGGTCTGGTCAGGGAGAGTGA
GGAGGTGACTGAGAGGAGTTACAGGCGGGTGGTCACACCAGGACCGCCGGAATCAGGCAGTTGGGTCACAGTCTGGAAGA
GGAAGGGGAGGGGAAGAGTCAAGTACTAGAGAGTACCCCTGTGACTGTACCCCTTG
>M00285:128:000000000-BF978:1:1117:16730:4169_1:N:0:46
ATCTCCCCTGGATACCTCGACCTCTGACCTTCTGCAGAAGCCTGCCATGAGGAACCTTATCAAACGCCTTACTAAAATCC
ATATACACTACATCCACCGCCCTGCCCTCATCAAGCTTCCTCGTCACCTCCTCAAAGAACTCTATCAAGCTCGTGAGGCA
AGATCTTCCCTTCACAAAGCCATGCTGACTGTCCCTAATCAGTCCATGACTCTCCAAGTGCTCATAGATCCTGTCCCTCA
AAATCCTTTCCAACAGCTTACCTACCACAGACGTGAGACTCACCGGTCTGTAATTTCCCG
>M00285:128:000000000-BF978:1:1117:18670:4170_1:N:0:46
GGCCTGAAGCCTGGTGGGACAGGCACAGCAAGCCCCAAAGACCCAGTGGGAGCAAGAAATTCCTAGTTGGAGTCATTTTC
TTTTGCAGTGGGAGCCAGCCGTACTTGGAACGTCTTTCTGGGAGCACTCAGCTTTCCACTTGAACCACCAAGGGGAGGTG
ATACTCTCAGTGGAGCTCCCACAAAGCAACATTTGAGTATCCTTTTGCTGAAAATGTTCTCATACCTGAAGCTGCTTTGG
TTTCTTGAGTTTCAGCTTTCCTGTCTTGTATCCATCATATTTCTCAAACAAGTCAAAAA
>M00285:128:000000000-BF978:1:1117:22405:4172_1:N:0:46
TACCACAATCCCTTGGGAGATCTATAAATAACAATTCAAATGCACTTAAGGTAATAATCTACTATTAAAAAAATATTTTT
CGCTTTAAAATCAACCAAAGGTTTTTACTGCAACTTGTCGAGTCATAGTCATGCAGCATGGAAACAGGCCCTTCGGCCCA
ACTGGTCCATGCCGACCAAGAGCAACATCTAAGTTAGTCCCAATTGCCCACTTTTATCCCATATCCTTCTTAATCTTTCC
TATCCAGGAACCTGTTCAAATGCCTTT
>M00285:128:000000000-BF978:1:1117:20028:4174_1:N:0:46
TGCCCTCTTGTATTCCAGCCATGCACTCTGGCATTCCAAGATAGCTCACCAGCACCTCTTACTTCGTCAGGAGACTAAAG
AAATTTGGCATGTCCCCTTTCACACTCACCAATTTTTATCGATGCACCACAGAAAGCATCCTATCTGGATGCATCATGAC
TTGGTACGGCAATTGCTCTGCCCGGGACCACAGGAAGCTGCAGAGAGCTGTGGACACAGCTCAGCACAT
>M00285:128:000000000-BF978:1:1117:11472:4178_1:N:0:46
ACTCATATTTATGATCTCATGGGCAAAATAATCTTTATGAATTATTGACAACTTTGAATTATTAAATTATTGACAATTTT
TATTGATAACTTTGCTCCATTAGCGGAACATGAAGTTACTATTATGTTTTATGGTCAATAGTAGAAAATACTTCCATTTT
TTAGGTTAAATTCT
>M00285:128:000000000-BF978:1:1117:17207:4180_1:N:0:46
TCCCTGTCCTTTAGTGTTAATCAGGCACATGGATTGAGGGACATGGGATCATCCAACAATCGCAGATTTGATACTAATAA
CAACCCACTGTTCCTTGTTTTGCCTCTTATACACAGTGTGTACTGCAATTCCACAGCTGACAGCTAAAATTAACTAACAC
TACCAAGACATGGGAAATAATTTGGATCTAGGGATGGATCTCACTACCCCCAAATTCCACAGTTAGTCTCATGAAGTTTT
AGATCATGTCCCATATTCTTTAAATCCATCAGGTTTTATTTCAAAATATGGTATCACTGT
>M00285:128:000000000-BF978:1:1117:8898:4181_1:N:0:46
CCTCTTAAATTCCTCTAGCAGACTGCCCCCAGAACACTACACAAAAAATGCATTTCACTGTTATGATGTACATGTGATTA
ATAAAGATATCTTATCTTTTATAATTTGATGGCTTCAGAGAAGATGGTAGATATTTATTAGTCACATGTACATCAAAACA
CAGTGAAATACATCTTTTTGCATTACTGAG
>M00285:128:000000000-BF978:1:1117:17779:4182_1:N:0:46
CAACATTAAAGAAGCAATTATTGCTGAAGTCACATGAGTCACACGTTCCAATATCCACTCATTTGGCTATGAACTTAGAG
ACTGGGAAAATAGAACCATAAAACTTTCCATTTTATCTGATGATGCCTCAACAGAGCTTCTCCTTGACATAGAACCATAG
AACCATAATATCATACAGCACAAAACTGGCCCTTCGGCCCACCAAGTTGTGCTGTCCTTCATACGTTACACAATTTAACC
CTTT
>M00285:128:000000000-BF978:1:1117:23708:4182_1:N:0:46
TTCACATGTTCTCAGACAGGAGAGGGTGTCGCAAACGAGGGGCTGTGACATCACATCCATACCTTCTTGCCCCACAGTAT
GGTGACTAAAAGTAAAAGTTGACAAAGTTTATTGTTTCTTTCACATTTTCTGTTTATTTTTTTCCCACATAAATTCCGTA
AGCG
>M00285:128:000000000-BF978:1:1117:18131:4183_1:N:0:46
AGCTAATGTTAGCATATAACATTCTTTTGTCAGAAATGTCAAGGACAAATGGGCAAAATAGTGTCATATTTTCAATACAA
GTTGAACAGGGAGCCATGATGATGCACAATTTTAAAACTCTAAAAAGAATAGATTCATAATAATGCACAATATAACTACA
ATCCATGACCTTCACACGTGATCTCGAGATTTCTCCAGCAGGGCACTCCTTAGTTACTTCCCCGTCTCCTTTGTCATATA
TATTCAGTTGTCAGCATTTGACCTCTCCATCAACTTAGACCCCTGACAAAAGCTATTCAC
>M00285:128:000000000-BF978:1:1117:23652:4184_1:N:0:46
ACCCCATATCTCCTAATTTCCTTAAAATCCAAAGCCCTGTCATTACCTCTGGGATCTACACATTGACTGTTCCTTTACAG
GTCTTTTGGGTAGAGAGCTCTGTAGATTCATGACCCTGTGCATGAAGG
>M00285:128:000000000-BF978:1:1117:13625:4185_1:N:0:46
CCATGGAGAAAGGCAGGTGGTCAACATTTCAGTTCAGGACTGAAGACAGGAAAAGGGGAAGCCCAATATATAGGAGGGAA
AAGCAGAGCAATAATAGGTGGACAAAAGAGGGGATGCGGGGTGGGCACA
>M00285:128:000000000-BF978:1:1117:15889:4186_1:N:0:46
GATGGAACAGAGGGATCTAGGAGTACAAGTGAATAGTTTGTTGAAAGCAGTATCACAGATAGACAGGGTGGTGAAAAAGA
CGTTTAGCACGCTGGCCTTCATCAGTCAAGGCACTGAGTACAGGATTTTGGACATTATGTTGCAGTTGTATACGTCATTG
CTGAGGCTACATTTGGAGCACTGTGTACAGTTTTGGTCGCCCTGTTATAGGAAAGATGCGGTTAAACTGGAGAGAGTGCA
GAGAAGATTTACGAGGATGTTGCCAGGACTCGAGGGCCTGAGTTACAGGGAGAGGTTGGG
>M00285:128:000000000-BF978:1:1117:20223:4187_1:N:0:46
CCTGTGTGAAAATCTTTGAAGAGTTTGAAACCACTTTAACATTTTAAGTACTTAAAAACAAAGAAGATTGTTCAAACAAT
CAAAAATGAAAAATGTCTATTTAAAATTGGTATTGGTTTATTACTGTCACTTGTACCGAGATACAGTGAAAAACTTGTCT
TGCATACTGATCGAACAGGTCAATTCATTACACAGTGCATTGATGTAGTACAAATAAAATGAAGGAATGCAATAAAATAA
AATTAAAAATGAA
>M00285:128:000000000-BF978:1:1117:7225:4188_1:N:0:46
ATTAACCTCCTCATTTGCTCGCATAATTACATAGTCAGCAGCACAAAATCAGAGAGAATAGGTGAAGATAAGAACACATT
TATTCACATTTCAGAATTACTTCCAGCTGAGCTTAATGCTGTTCCTTTCACAGGTCCATCTCCAATCAAAGATGTTTCTC
ACATTTCATGGTGATTTGAAAAAACATGCTTGAATCTAAAGTGTTCAATAAAGACGTTGGCACAGGGTGAGGAAGTCGGC
CAGGTGGTTGATAGAAAAGGGAAAAAAAATGAGACTGCATGAAAAGGTGGATGGATTGTT
>M00285:128:000000000-BF978:1:1117:6598:4190_1:N:0:46
AATAGTCCTTGAATGTGTTGGATTAAGAGTTTTATTGTATATTTAATAATTATTCCATTGTCCGGTAGGTGCTTTGGGTG
TAGTGTCCTAATGCATTATATAATTTTATTTTAAAAGATAGTTTGAAGTTGTATTGTAAAACAGTAATCAAAAAAGGTAT
TCA
>M00285:128:000000000-BF978:1:1117:14728:4191_1:N:0:46
TTGTCCTGCTGGAATTCCCAGCATTATGCTGGGGAAACTGACTCTCTAAGCCTACACCAATCATATCTGCCATAGAATTG
GAGAATCCATTTATTTCAATTAGCGTTCTCATCCTGAAAAATGGGAAAGGTTGGTGTTTTTTTATTTCCCTGATTTTACT
GATTTGTAAATGATTTAATGTGTTTAACCACCTCAGTTTTTTTCAGCACGATAGCGTAGCGGTTAGC
>M00285:128:000000000-BF978:1:1117:24338:4191_1:N:0:46
CAAAAATTGAAAAAGGATAGTGGTATGGCCTTGCTAATTTCTATCTATCTATCTATTTATTTATTTTGAATTACAGCATG
GTAACAGGCCCTTTCGGTCCAACGAGTCCACACCGCCCATTTTAAAGCCCCAAATTAACCTACCTCCACGTCTTTCAGAA
TGCAGTAGGAAACCGGAGCGCCCGGAGGAAACGCACGCAGACACGGGAGAACGTACAAACTCCTTACAGTTAGCGACGGG
GATCGATCCCTGATCTCTGGTGCTGTAACAGCTTCGCGCTAACCGCTACGCTATCGTGCT
>M00285:128:000000000-BF978:1:1117:10264:4193_1:N:0:46
GGGGCCTCTACTCTTTGTTATATTCATAGATGATTTGGATGAAGGAGTGGAGGGATGGATTGGTAAGTTTGCAGATGACA
CCAAGATCGGTGGTGTGGTAGATAGTTTGGAGGACTGTAGGAGCTTACAGGGGGATATTGATAGGATGCAGAACTGGGCT
GACAGGTGGCAGATTGATTTTAATTCGGAGAAGTGTGAGGTGGTGCACTTTGGGAGGACAAACTCCAGGACAGAGTATAG
GGTAAATGGCAAGGTTCTTGGCAGTGTGGCGGAGCAGAGGGATCTGGGGGTTCATATCC
>M00285:128:000000000-BF978:1:1117:18385:4194_1:N:0:46
CCAATACGGAAAAAGTCCATAAACAGCATATTAGATTAGTGTCCCAATTTGGGAGTTTTGTTGAATGGGGAAATTTTGGC
TGGGTTAAAAGGAGGTAAAGTCCTTGGTCTCAAGTGTTTTGGGATCTTCACAATCACATGGAGACTTGATTTAACACATC
TTTGGAGTGCAGAAACAGAAGTAGATAATTCAGTCCCTTCTGGCTGTCCTGTTTTGTGGCATACTCCTG
>M00285:128:000000000-BF978:1:1117:23048:4196_1:N:0:46
ATACATACTATACATGTTAAAAAGCTAATTAAAACAGTCGAATCCAGCACTGCTTAGACTTGAGAAAATAAAACTTTGTT
GTTCTGCCTTATATTACCAGCAGCTGCTGTTTGTGAGATAAAACATTGTTTTATCAATATACTATTAATAATATTTTACA
TAATATACTATTACATAAAGATATTGATACTTGTCAGCTTTGATAGTTACTTTTTTAGTCTTCAAAATATGTAGATTTTT
GAAAATGAGTGCATTCCAAAATGTGAAAATGTACCAAAATAGACTAATTGCTGCAGCCTG
>M00285:128:000000000-BF978:1:1117:19635:4196_1:N:0:46
TTACTGGCACCTGGTGTGACCCATCCTTCAGTGAAACAAAACCTTCAGATTCATATGAACGGAATTCCTCCCTCACCTCA
TCCAGCTTTTCAGTCTTCATCTCTAGCAAGGAATGATCTTTCACAGCCTCCCCAAAACCTTTTTTATTTCCGGGTTTAAT
G
>M00285:128:000000000-BF978:1:1117:25032:4199_1:N:0:46
GCCAAATGTCTTCGTATTTTGTTTTATATCATGCGTAAGAGTTCCTGAACTAGTTTGGACTTCTTCACCATTCTGCGTCG
CCCGGTTTGTTTCAGGATCTGAGCCACGATTATATTTTGTGACGACCTTTGCATCACAGGTAAAAGATCATATATTACAG
ACAACAGATTATAGATCAGTGAAACACAGGAACAGGTCCACCGGCGTACGAAAACTGTGCTGAGCAGGATGACAATCACA
ACTGCACATCAGCTTCCAAAATGC
>M00285:128:000000000-BF978:1:1117:13630:4201_1:N:0:46
ATAGTCATAGAGTTGTACAGCATAGAAACAGGCCCTTCGGCCCGACTCATTTATGCCGACCAAGATGTCTTTCCTTGCCA
ATCTCATTTTGGCCCATATCCCACATGGATTTGCAGCAGTTAGATCCTTACAACTACAAGCCTTGGATTCAAAATGAACC
AATCAACTTTGACAAAGCTTTTATCAAACAATAAGCAAACAGTAATGTTACTCCTTGACTGATTACTTGTGCTGTAAAGG
TGTCTCATTCCGAAGCTTCTGTAAGCTAATAATAGGGTGAGGAACAGAGGTAGAGTTGG
>M00285:128:000000000-BF978:1:1117:17442:4202_1:N:0:46
CGTCAGTTCCATTCTCCTGCTCCTACCCAATAACCCTTCAAGTTATTTTATCTCAAGGGCCTATTCATTTCCCTTTCAAA
AACCCCGATAGACTGCATTTCTATTCACTGCATAATAAGCAGTGGGTAGCATATCATATTCCTTCCCTATATAATTTTTT
TCCTCACGACTCCCCAGGACCTTT
>M00285:128:000000000-BF978:1:1117:17234:4203_1:N:0:46
TAAAATTTTTTCAAGAAATAAAATTAAAAACATGTATAATTTATGTACAATTTATGCTCTTCTTATGAATTCTGCTTATG
TGATGCTGCTACAAGTCAGTTTTTCGTTGAACCTGT
>M00285:128:000000000-BF978:1:1117:9940:4205_1:N:0:46
GGCAAGACCCTTAACAGTGTTAAAGAGCAAAGCGACTTTGAGGTGCAAGTCCATGACTCAATGAAAGTGGCTACACAGGT
TGACAGGGTGGTTAAGAAGGCTTATTGGAATGCTTGCATTTATTAATCAGGGTATTGAATATAGGAGTCAAGAAGTTATG
ATGCATCTCT
>M00285:128:000000000-BF978:1:1117:8975:4208_1:N:0:46
TGCTCAGTGGAATTCAAAAATCGTTCACTAATGAGCCTGCATGGGATTTAAGTTTGATTCAAGTCTAGACCATCTAACAG
ATGCTTAACTGAGAAGGTAGAATCATATCCCCAGGTTGGATTATTTTTCAGTGATTTAATTGGGTAAAATATGGAGTAAT
TTTTATTTTTATTCCAGCAATGTGAATTGTAGTTGTTATTTCCAATACCATTTGAATACTGAACTGTATTCAAAATTCAC
AGCATTTAAAAATCACACAGTAAAATATTTTCTAATTT
>M00285:128:000000000-BF978:1:1117:23135:4209_1:N:0:46
GTAAAAAAAGCAACCTCTGATATCTCCCTTGAACTTTCCACCCATTACTTTAAAGGCATGCCCTCTTGTATTAAGCATTG
GTGCCCTGGGAAAGACGCGCTGGCTGTCCACTCTATCTATTCTTCTTAATATTTTGTACTGTGGTGTTCCTACGGAAAAT
AGGTCTGGAGAATTAATATTAGAAAGTAAGGAAGTGGCAGGTGAATTAAATCAGCACTTTGCATTGATCTTCATTATAGA
TATAAGCAACACCCCAGAATGAGTTGAATTGCAGGATTAATGTAAATGGGAACCGGATGG
>M00285:128:000000000-BF978:1:1117:15516:4210_1:N:0:46
TTCCATAACCCTCTTCCTATTCTTGCGTTTAATTGACCATCATCTGATCTTACTCCCTGTTTCAGATTCTCTACTATTTC
AACGAGAGATTTAACTTTAGATTATGCGATTATGTCAGCGTGCCATTTTTTCCTAACTTCTCTTGCTACATCACGCTGCG
TGAACAAAGTTGATAAATTACTTCTTCCCAATTCCAGTTCCCACATCAACAGTTCACCGCCAAGTTTTGATTGGAATCGT
CCTGCCAGGGGTTCAAAGTACAAACTGCCATGATAGTTGCAGCATGCATAGCCCAATGTT
>M00285:128:000000000-BF978:1:1117:20964:4211_1:N:0:46
TGACCAGAGGGGGGAGAGTTACTGGGGAGAAAGTGACCAGAGGGGGAATGGCCAGGGAGAGTGAGTGACCAGAGGGGGGA
GAGTAACCAGGGAGTAAGTGACCAGGGGGGGGAGTGACTGGGGAGTGTGAGAGGTCAGAGGGGAGAGTGACTGGGGAGGG
TGACTAGAGGTGAAGAGTGACCAGGGGCAGTGAGTG
>M00285:128:000000000-BF978:1:1117:18228:4215_1:N:0:46
TCCCCTCAGCCACCAGCGCTCCAGAGAAAACATTTCAAGTTTGTCCAACCTTTCCTTATAGCTAACACACACCAATCATC
CTGATGAACCTTTTCTGCACCCTCTCCAAAGCCTCCACATCATTCCTGTGGTGTGCCAACCAGAACTGCACAGTTTTCCA
AAGTTTTAACATGACTTCCCAACTTTTATATTCAATTCCTCAACTGATGAAGGCAAGGTACCTTGTACTTTCTTTACCAC
CCTGTCTACTTGTGTTGACACTTTCAGGGAGCTATAGACTTGCACCCCAAGATCCCTCTG
>M00285:128:000000000-BF978:1:1117:11527:4215_1:N:0:46
GGAGATTGAGGGGTGACCTGATAGAGGTATGTAAGATCATGAGGGACATAGACAGGGTGATAGCACATAGTCTTTTTCTC
ATGGAGAGGGTGCTAAAAACAAGAAGACATAGGTTTAAGATCAGAGGCAAGAGATTTAAATGGGACTTCAGGGACAGTTT
CTTCACAAAATGGGTGGTACGTATTTGGAATGAGCTGCCAGAAACAGTGGTTGAGGCGGGCACATTAGCAACATGGATAG
GA
>M00285:128:000000000-BF978:1:1117:23095:4216_1:N:0:46
NNNNNNNNNNNNNNNNNNNNNNNNNNNNNNNNNNN
>M00285:128:000000000-BF978:1:1117:22876:4217_1:N:0:46
AATTTCCCTTCCTCCCTCACTTATTTACCCAGCTACACATCCATATTTTATTCAACAAGGAAATGAGAGTTGTGTTAACT
CATAATAATTTTATTTTATGATTTGCATTGCCTTTGACAAAGTACAGGATAGCTACTGATACAGATTTATGTCATAAGTT
GCGGGGGTGGGAAGTTGAAAAAGCAAAAGATGTCAATGGTGATCATATATCATGTTGGGTGGGAGAAGAAATAGTCTTCA
GGGTCAGCTTAATATTTTGAGGTACAGATTTAATGAACCTCAGGATATTGTATTTCTGGG
>M00285:128:000000000-BF978:1:1117:18171:4218_1:N:0:46
CCAGGATACAGATGTTACAGGCGTGACAGAAGTACAGGTAAGCAAGGAGAGGGGGTGCCGCCTTTTTGATAAGGTAGGAC
GTAACAGCAGTGCTTAGAGATGATGTTCCTGGGGGATTGTCCAGTGAGGCCATATGGGTAGAACTTAAAAGCAAGAAGGG
GAGGGTCACCCTAGTGGGCTGTATAATCGACAAC
>M00285:128:000000000-BF978:1:1117:10814:4219_1:N:0:46
AAGCTGTTAAATGATTAACCAGTCTGCTAAAGGAACAGACAAGTGGTTTTCAACCTACACACCAGATCCATCCATCCACT
CCTTCCCCCCCCCCCACTCAAAGTGACATTACCCCACACCCAAAATAGTAATCCTACAAAAACCCTTTGCAAATAAATGC
ACAAAAATTAATAACAGCAATTTTTTGAAGATCGGAAGAGCACACACACGAACTCCAGGCCACCACGGAAACCTCGAAAC
CCGACTCTGCCTTGAAAAAAACAAAGAAAACACTGTAGAGCACACCACGGACGAAGCAA
>M00285:128:000000000-BF978:1:1117:7283:4221_1:N:0:46
TATTTTAGATGTAGCTGGAGTAAAGGGCAGCTGTTCCAATTCGTGGATGGTTTATGGACCAGGGAACACAAATTCTAAAT
GATGGGAACGGTCAAAAGGGAGACGTGAAGCAAAACATTTTGTGCAAAGTGGTTATGATCTGGAAATCGCTGTTTTTGGG
GCATGGGAAACATTCATTTAAGGCTCCGGAATGAGAATTGTAAAGAGACATGAGGGAAAAATTTCAAGGCGACAA
>M00285:128:000000000-BF978:1:1117:13851:4223_1:N:0:46
GTCCCGCCGTGTGTTTTATAGCAGATGTGTTAATGACAAATAAAGTAACTTGAAATGAACAAATGGGAGGCCCACCTGCG
GCCAGTTTTTCAGCACAGCAAGTGACTGAATCGCTGATGAATCCCAAAAACCCTGCAGTCACACAGTGAGGAGGGGGCCT
GAGAGGCGCTGGGTTTACAGTCACCGAACAAACGTCAGTCTGATCCTATGAGCCCTCCTGTACCCTGACAATTGAAAGAC
AAGG
>M00285:128:000000000-BF978:1:1117:13496:4225_1:N:0:46
GCACGGGAACCTACTCTGGGTGTGGCCTTCGATATCCCTCACTGGGAGGGGGCTGTGAGGGGGGGAGGGGCCCACCACAG
AGAGAGCTGGTGGGTCCCCCCCCAAAGGACAGAGCTGCCAGGCAATGCCTGCGGCAGGTGACGTGTGTTGGATAAACCTA
CCCACCCTCGCCCTCGACAGAGTACCTTGTGGTGGGAGCACCTGTCCTTGACAACGCGGGTAGAAGTGACTACTGCAGCC
CTGGCGGACAGGAAG
>M00285:128:000000000-BF978:1:1117:23599:4225_1:N:0:46
CCAAGATCTCATTTAGCTGGCAGCAAAAGGGGCCTCCCAGTCAGAGCCTTCCTGTACGGATGACATATCATTGCCAATGC
ACCCTGCCCTCGGGATGGCTGTTGTGGGGAAGAAACAGCCACCCACCTCTTTGCAGACTCTGTATTTACAAAGAAGGTGT
GGAGACTATGCAAGGGTCTGTGTCTTGGTTCCCCCCAGCAGCTGCATGACAAATGACTCTAAGGGCTGTTCCCGGCAACA
CATACCAAGACAGACATCAAGTGCTGCTGGAAAGTCATCAACTAAGTGAAAGATGCCCTT
>M00285:128:000000000-BF978:1:1117:7328:4225_1:N:0:46
NNNNNNNNNNNNNNNNNNNNNNNNNNNNNNNNNNN
>M00285:128:000000000-BF978:1:1117:11763:4226_1:N:0:46
TGTGTACCAGCTGAAATAGCTGCATACCTAAATGAAAAGAATGTGGACACTTTACAAGAAACTGCTAGGTTGGCAGATGA
TTATGCTTTAACCCATAAATACAGATGGGGACAACCTAAAACCTTTCAAAGGAGTTACAGAGACAATCCAGGTAAACCAG
AGATTAAATTGGGAGATAATCCAAAAGGGAAGGATGACAAGAAGCCAGTGCTGGAGAAACTGCTGGGCGTCTTTGTTATT
ACTGTAAGAAGCCTGGTCATATGAAATTTGACTGTTTTGTTTTGAAGAAAAAGCAAGAA
>M00285:128:000000000-BF978:1:1117:15266:4226_1:N:0:46
CAAAGCCTTAAATGGGTAACCACTTATTTTTATACAGTGACCTCTATGTTTAGTTTCTTCACCCAGCTAAATCCCTTCAG
AATCTTGTATGTTTAATACAATGGGAATAATGTGAGGACAAGCTTAATTGATTAGGGGAGGGTTGGAAAGGTAACAACAG
AAGACAATGCTTC
>M00285:128:000000000-BF978:1:1117:25516:4226_1:N:0:46
CACATAAAAATAATGTTATTTGGAACACAGATGTTGATTAATCGAACATTTGTCATGCCATGTAATTCCACTGAACCGGT
AAATGAAAGAAATATCCTATTCACAGGCTTTCAAACTAATTCCTTTTTAAATTAACATTTTTATTGGGTTTTTGTTAACT
GCAGAAAGCCTTGCATGTTTGGTGCT
>M00285:128:000000000-BF978:1:1117:5350:4226_1:N:0:46
GATCTACACTCTTTCCCTACACGACGCCCTTCCGATCTGGACTACACGCTTTCCCTCCACGACTCTCTTCCGAACTAGAC
CACACGCTTGCCCTATACGACTCGCTTCCGAACACCATCACCCGCCCGCCCGCCACGGACACCTTGAGAACCACACTAGA
CACAGCGTCGACAACGCGATACCTGATTAAACTAATGTACTACGCTGGAACTTCACTCCTCCACGCTCCACATATCACAA
CTATCCATCACTATCCGATACATACACCTGCGCTTCTTACATACACACATACAGAGCCT
>M00285:128:000000000-BF978:1:1117:21677:4226_1:N:0:46
CTACTGCAGTTTACTTAAATCCACCAACCCCCCTCCCCAAATGTGTTTCTTTTGGCCAAAACCTTGACTTCTTTTCAGTA
ATAACCATCAAGCCTAGATATACACAAACTTGTAACTCTTTCAGCACTTCAGTTCTGTGATCAACACTTAAATAAAGCAA
ACACATTCAATGGTGATGAATGCAAGCCATCAAAGGCACTGGTTTCTCTCTTTACAGCTCAGTGATGGTCCCAGAGTAGG
TGAGGCAGGGAGATACACCATCAACACACTCAATCCTCTCACATCACAGGCTTCACACC
>M00285:128:000000000-BF978:1:1117:8994:4227_1:N:0:46
GAAAACAATTGTAGTGTATGTATTTCACGGTGCTGAGTCGTTTGTTAGCAGTTCTTTAGCTGCACCTCTTAACCCAGAAA
TGGTAATCAC
>M00285:128:000000000-BF978:1:1117:15680:4229_1:N:0:46
TAAAATCACCTTCCTTCTTTCGAGGTACAGCTCCAATCACTGGAATGATTTCCCCTTGATTTCAGTTAAACCATGGTTTT
TTGATGTCAGAGTCAGTCAGATGTTGCCTTGATGTCAAGGAGTCATTGCCACTTCACCTCTGGAATTCAGCCTTTCTGTC
CATGTTTGGACCAAGGCCATAATGAAAACTAGAGCCAAGTGATTCTGGCTAAAACATAACTGAGCATCAATGAACATGTT
ATCGGTAAGTGTCGGTTTATAGCACTTCTTCTGTCACTCTGTTGATGATTTGAGTCCAT
>M00285:128:000000000-BF978:1:1117:6640:4230_1:N:0:46
GAGCCTCACCCTGTGTCCGACCCCGGGGGTGTGTGACGGGACAGTGCGGAGGGAGCCTCACCCTGTGTCTGACGGGACAG
TGCGGAGGGAGCCTCACCCTGTGTCTTACCCCGGGGGTGTGTGACGGGACAGTGCGGAGGGAGCCTCACCCTGTGTCTGA
CCCCGGGGGTGTGTGATGCCCCCAGTGTAAACTCCCACCCCCCCTCCCAACCATCGTTAGCCCCGCTGCGCTGGTCCCTA
CCTTGGT
>M00285:128:000000000-BF978:1:1117:24555:4232_1:N:0:46
CAATAAAACAAAATTAAACTAAAAATGAAATTCCATTTGGCTCAAGTAAAAAGAAATGTTAAACTGAAAACATGAAATAT
ATTTATGGAGAATCTTGCTAACTTTTTTATCATACTTCTGGCAATGTCAACTATAGAGTATAGATCGGAAGAGCACACGT
CTGAACTCAGTCACTCCGCGAAATCTCGTATGCCGTCTTCTGCTTGAAAAAAAAAAAAAAAGCAAGATAACAACTATCAT
CTATGAGAAACTGACACAACGGTAACAGCTCGATGATGGTGTGAAAGGTCTGGATGCAC
>M00285:128:000000000-BF978:1:1117:9046:4232_1:N:0:46
CTTTTTTTATGTATGTCAAGGTGCTGAGTCGATTGGTAACAATTATTCCACTGTATCTCTTACACTGATAAGTTAATTGC
TGATACAGCAACTGATTTCCGTTTTGGCTAAGAAAGCGTTTTGAAAGCGAAATCTATTGATTTGCCATGTTCAACACTAA
ACCCATGGAGTATCTACTGGAAAACAATTGTAGCGTATGTATTTCCTGGTGCTGAGTCGTTTGGCAACAGTTATTCGATT
ATAGGTCTTATCCCTTAATAGTTCGGCGATGATATAGTAGCAGAGTTTTTTTTTGCCAA
>M00285:128:000000000-BF978:1:1117:26384:4232_1:N:0:46
AAACATCATTCTGCTGGTCCCATTGACCTTCACCTAGCCCATACCATTCCAGACCTCTCTCATCCACGTATCTGTCCAAT
TTACTTTTGGAAGTTAAGAGTGAGCCCACATTTACTACATCAGATGGCAGCCCGTTCCACATTCCCACCACTCTTTGAGT
GAAGAAGCTCCCCCTGGTGTTCCCACTAAACCTCTCCCCTTTCACCCTAAAGCCATGTCGTATCATAGTTATCTCTCCTA
ACCTAGGTAGAAAGCGCCATGTTGCATTAACTCTGTCTATGCACCTCATCATTT
>M00285:128:000000000-BF978:1:1117:11550:4233_1:N:0:46
CACCATCTGTCCAGACACCAACCACACTCTGTGTGGAAAATATCCTCCTCAGATCCCCTCTAAACCTCTTACCTCTCACT
TTAACCCTGTGCCCTCTTGTCTTAGTCACCTCCACTGTGCAAAAAT
>M00285:128:000000000-BF978:1:1117:6992:4234_1:N:0:46
GGATGTGATAGTGCTGGAGAGTGCACAAAGGATATAAACCAGGATGTTGCTAGGGCTGAAGCAGTTCAGTTATGAGGAGA
GACTGCAGAAGCTGGATCTCTTAGCAGAGGAGGTTAAGAGGAGACATGATGAGGTGTATAAACTGCGAAGGATATACATG
GGCTAGACTTCAGGAAACCTTTGCCCATATCAGAAGAAGATAAAACTAGAGGACA
>M00285:128:000000000-BF978:1:1117:15292:4234_1:N:0:46
AATACTGGCATTCATTGTCGATCCCAAATTGTCTCAGAACTTGCGATAGTGAAAGGTCGACCAGATTTCAGCCACATATC
AGCTGGACTGCCAATGATGACAGATTTCCTTCTTTGAAGGACATTAATTAGATGAGTTTTGATGACAATCTGGTAATTTC
CCAGGTATCCACACTCTGTTTATTCCATACTTATCTATTTGAATTTA
>M00285:128:000000000-BF978:1:1117:8040:4235_1:N:0:46
TGAATAGCCAGCCCTTGGTTGACTCTCAGTATGTGACAAGTTAATAATCCAAACCAGGAAAACAGTGAGGCCACACACTG
ATTTATAATAAAAGCAGACAATGCTGGAAAAACTCAGGAAGTAGCACTGATTTGGACACATTGACTTACCCTATATTGCA
GGTCTTGAATCAAATGCACACTTATTATTCTATATACATATGCACATCCAATGATCCATGTCCAAAATGCCAATTTAGAA
GAAACAGACCAAAAACACGTAA
>M00285:128:000000000-BF978:1:1117:9119:4236_1:N:0:46
GGCGTGAACACGTGGACCTTTCCTGAAATCCACTACCATTTCCTTGTTTTTTTTTTTCCTTCCACATTCAGGGAGAGGTT
GTTGCTACTACAGAATGTGGCCAGTTGCTTCACCTCTTCTCAATAGTTTGTTTCATCGCTATGCTCCTTGGTAATTTTAA
TACCAAAATAAGTAAAATAATCAGTCACAAATCGAAATAGTGATTGCTTATA
>M00285:128:000000000-BF978:1:1117:9819:4237_1:N:0:46
ATACATACTCTACAACTGTTTTCATGTAGATACTCCATGCATTGTGTGTAGAAAGTTGAAAATCAATGCATTTAGCTTAT
AAAACGCTGCTTTTGGACAAATAGGAAATCTGTTGCTACATGGGCGATCAACCTTTTATGTGTAAGAGGTAAACTTAAAT
AAATGTTACTAAACGACTGAGCATCATGAAAACTATGCACTACAAATATTTTCCTGTAGATACTATATGTGATTTGTGTA
GAAAGTGGAAAATCAATGCATTTAGATTATAAAACGCTGTTTTAGGGAGATAGGAAATCT
>M00285:128:000000000-BF978:1:1117:15787:4237_1:N:0:46
CGTTAACGAGCTGACACTATGATTAAAGCTGACCATTTGTAATGTGTCGCGACCCTGTGAAAGCATGAAAAGGTTAATGT
GGTAGAACGGAGCAGGACTCTCACACCTGCCTCCCGGAACAGGACAAGAGCGCAGCCCCTGCCAATCAATCAAT
>M00285:128:000000000-BF978:1:1117:15070:4238_1:N:0:46
GCAGTGATCACTGCATTTCTGAGTCATGGACAGCCTACAACAAGTACCTCAAAACTCTGGAGAGATACCACCAACATGTC
TCCACAAAGTCCTCTGAATTCGCTGGCAGCACAATTGAACCAACATTGCTTCTCCCAGGCCAACATTCCTAGTTCTGAGA
TAACAATGACAGAATGTCAAACAATTGGGCATCATTTGCATGCCTGATATCAAGCTCCTGAAACAGCTCTCTACACTAAG
CTCAGCCATGGCAAAAGATTACCAGGGGAATAGAAAAAACAATATCTCAAGAATGTTCTC
>M00285:128:000000000-BF978:1:1117:10275:4238_1:N:0:46
ATGGGGATGTGGGGAGAATGAAATGGGATCAGTGTAGGGTTGGTGTCAATGGGTGGGTGATGGTCGGCACGAACTCAATG
GGCTGAAGGGCCTGTTTCCGAGCTGCATCTATGTCTTAGTTCCATTGAACTGCCCTAATCCCTTAACTGATAGTAAGTAC
CACGTTAACCAAATGTACTGACCACAGCCTTGAATGCTTCCCTGAGGAGGGAGCTCACCTGCTGTACTCCTTAACTTGTA
TTAATATTACTTACATGCTAACAATGTTGAATAA
>M00285:128:000000000-BF978:1:1117:7340:4240_1:N:0:46
GTTTTCCCTTTCCCCTCCCCATTGATGTCCCTCATTCCTGTGGTCCCCTCATCCCTTTTCTTTCCCCTTCCCTGCCCTCA
TGACCGGCCCATCACCTTCCTCTGGTTTC
>M00285:128:000000000-BF978:1:1117:21829:4241_1:N:0:46
AACCAACCTAGATGAGTGGAAAGACAAAAAAATTGCATTAAAATTACACTGCCACATTAATTCATAGAAACATAGAAAAC
CTGCAGCACAATACAGGCCCTTCAGCCCACAAAGTTGTGCTGAATATGTCCTTACCGTCAAAATTAATAGGCTTACCGAT
AGCC
>M00285:128:000000000-BF978:1:1117:10245:4242_1:N:0:46
CCTCCATCCTGCTTTTTAAAAGTCAGACTGGGTGCAGTTTATTTCAATATTTGTTGCAAACATTTTCACGGAGCATTTGC
CTTCCAGCGAGCAAAAACTCAACTCGTGAATGCAGTGCTGACCATGGCACTGAGTCATACTGTGGAGAGTGAGCTGCTGT
AATGGAGGTGGAGGTAGGCAATCTTGGTAACATTGCCTGTCTAAGCCCATCTGCCA
>M00285:128:000000000-BF978:1:1117:23469:4242_1:N:0:46
AATATAATTCATTTAAAAGAGCTTGCAGGTCTCCCATTTTTAATTCCTTTTCTGTTTACAACAACAAATAGCACTCATTA
AGGCATCCCAAGGCTTTCAACAAGATTGATTTCCATCAGTATCCTCATTGTCTGATGATACGAAAAACCGTAGTACAGTA
AAGGAGGCGGCCATTCAACCCATCAAATCCATGCTGGCGACCAGCATTGCAATCTCTGATCTTATTGCTCCATCTTA
>M00285:128:000000000-BF978:1:1117:5198:4243_1:N:0:46
GTAACACAACTTGCCAACCTCCACCATTCCAAGAATCAGCTTCAACCACCACCCTCTGTTTCCTTACTTCGAGCCAATCT
TGAATTCACCGAACCAGCTCCCGCTGGATTCCACAGAACACACCATTCCAGATTAGACAACCATGCGGAACCTTGCAGAA
GGCCTTGCTAATGTCGAAGTGGACAACATACACTCCCCTATCATCCTCTCATGTTTTGGTTGCCTCTTGAAAACGTTCTG
AAACTTTCAACATGAACGACTCCTACGGAGAAAACCATACTGAGATCGGAAGAGCCACGT
>M00285:128:000000000-BF978:1:1117:23357:4244_1:N:0:46
CAGCAGCTGTAGTGGTCAACATGAAGAAGTTTCAGGCTTTTGGAGTGGTCCATTCCTGTTAGAATAAATGAATTATCCTC
CTCAATAAACACTTTAATATGGTAACCATATTCTGCTAATATTTCTATCTTGTGTTTGAGATTATTAGCATTTTAAAACC
CTTACTAGCTATTGCCAGCAGCCAAGTGTAGTGGATTCAGGAATCTCATAGTCAGTTAAAGTGCTCTGTATTTATTTTTA
TTGCATGATCGAAACTTGACCC
>M00285:128:000000000-BF978:1:1117:5742:4245_1:N:0:46
CTGGACGAATCTGACTGACACATTCAAATCTAGTGGCGCGTCACATGATAAGTGCCGAGATGTTTTGAATGACGAGATAA
TTTGGAACAAATGTCGCAGCTGCAGGAAAGTTGACGGCCATTTAAAACTCAGCCACGTCGGAACTTCCTTTCAATGAAGG
AGAGGAATTTTGGAAATAGAGGTCGATACAGAACTGAAACGTCAAGAATGGGCAGCTGGCAGGGAAACGACGCTGGGA
>M00285:128:000000000-BF978:1:1117:17570:4246_1:N:0:46
NNNNNNNNNNNNNNNNNNNNNNNNNNNNNNNNNNN
>M00285:128:000000000-BF978:1:1117:10603:4246_1:N:0:46
GGAAGCAATGAAACCTTCTACTTCCTACTGAAGTTGGTTTAGTTTTAACATTAGTGCTTTGATGATAATTAAGACAAAAT
TCAGTTAGTTTGTTCTTACTAAACATGTATGCTTTATTGGTATAAAGCTAGTCACCTAAAAATCAGTGCAACCCTCAGAG
TAACTTAAGCAGTGCACTGTTTTATCAGGACATACTCTTCATACTTTGCTCACTAATCATCTAGTTAGTGAACTGAAATT
CTGTTTAAAACTGATCTGTAATAAAACTACATTTACTTAAATGCACCAGTAGGGCGCCA
>M00285:128:000000000-BF978:1:1117:6841:4247_1:N:0:46
TCCACATTGCACACCATCCACTGTTTTGTTGCTCAATCAACTTTGCTATATCCCCTGGAAGCCCCTTTGCAACATCACTA
AGCATAAACCCATTTAACTCCATGGTATCAGCAAACTTGGAAAACTGTGTTGTTGATATTAATAAATTTTTGATAAATAT
TGTTAATTAAGAACCCCCTAGAATTGATTGGTGCA
>M00285:128:000000000-BF978:1:1117:12273:4249_1:N:0:46
ATGTTATTTGGGTATTTATCCAACAATTCTGCTCAAATTTCTACCCATCCATGACCCATGACATTTCCCTGACCTTCAAA
ATTAACTTTATTCCTTGAGGGCATATTTTCCTCATTATTTTCTTTCTCCTTAATCTGTCTCATATCTCATTAATTCTACT
CCCATCCAACAGTAGTACATTTGGAGTTTTTAGCAGAAATCGTTTAGCCTTTCATCATCCTCTTCTGCAGGACAACTTAA
TGGATGTTAGGAATT
>M00285:128:000000000-BF978:1:1117:6113:4249_1:N:0:46
AGCATTTTCTGTCTTTGTTTGGTGCCACTGAATTATTGTTTGCTGATTTATTACCACAGTTAATATATTCGTTTTAGCTG
CACTGGTGTTCTGCGCCATGGAATCTAGTCCTTAATAAAGATAGCTTTACAAACTGAGCCAATTACTGATGCATAACATA
TCACATGTTATGGTC
>M00285:128:000000000-BF978:1:1117:18377:4250_1:N:0:46
ATGTATGCTGTATAAGTGAGTCATGAGAGCTCTTTCATTTGTTCTTCCCACTGTCTGCTCTTCAGATCACAGATCGTTTT
GTTGACTTTCAGCATTTAGGTACTTGAACAGCTGTTATTCTTCCCTTAAGGTATGGTGGAGTGTCCAACCCAAGGATGCC
TTGTGTTTGTGATTAATTAGGTCCTGGATCTCCACTTTCATCAAATCAGTCCTGTTATTTTCTGCCAGTCAAGACAGAAG
TCTCTTTAAAGTTGCTAATTATAGTGG
>M00285:128:000000000-BF978:1:1117:15126:4250_1:N:0:46
AAGGCCCTGCTGATCTGGAAGGTCGGATCAAATGGGTGTGGGGTGAGTGAACTAACTGGGTACAGAACTGCCTTGGTGGG
AGGAGTCAGAGGGTGGTAGTGGAGGGTTCTGTCTGTGATTCGAGGCCTGTGAGCAGTGATGTGCACAGGGACTGGTGACG
GGTCCCCGGTTGTTTGCCACCTGTATGAATGGTTTGGATGGGAATATAGATGGCAAACAACAGGGAACAATCACCAATCT
CACTGACTGACTCAGT
>M00285:128:000000000-BF978:1:1117:26243:4250_1:N:0:46
TCCGACTGAGGTGGCCAAACTGTGGCTGAGAAGGTATATTAGCAGTTCTTTCATGGTTCAAGTGCTGCCCTCAGAAATTC
ACAGCAAGCACACTCTGAAGTACCCTAACTTTGTAACACATCTATGGGAGTGACATCCAATGCAACATTGCCTACTAATC
TTCAGAGGTCACACATTTTGTAGAACCTCCAGACCATGTCATCATTGTACTTGAAATTTTACTGCAGAATATGTCTGAAA
AATATAGAGTCTGTGTTACAGACTGTGC
>M00285:128:000000000-BF978:1:1117:12005:4250_1:N:0:46
TTCTGTACTGTACTATTTCAATGCACTTTGTACTACCTATGTAACTGCACTGTGTAATGAATTGAACTGTACAATTGGTT
TGTAAGACAAGCTTTTCACTGTACCTCAGTACGTGACAATAATAAACCAATACCATTACCAATTTGGATGAGTCCAGATG
AAGGGTCTTGACCTAAAATGTCAACTGTCCATTTCTCTCCATAGGTGCTGCCTTACTTGCTGAATTTCTCCAGCTTTTTG
TATGGATAGGATAATGTTGTTGCTAGTTTCAATGCTCCTCTTAGAGCATTGTGAGAGAAC
>M00285:128:000000000-BF978:1:1117:12314:4250_1:N:0:46
GCAATGAGATAGTACAGGGGGCAATGAGGCAGTACAGGGTGCATTGATGTAGTACAGGGTGCATTGATGTAGTACAGGGC
GCACTGAGGTGGTACAGGGGGCACTGAGGTGGTACAAAGTG
>M00285:128:000000000-BF978:1:1117:17655:4251_1:N:0:46
ACTGCCCAGCTCTTTCTCCAAAGCCATATAAACCTTTCCTTTCCATATATGTATACAATTTGCTTCTGACACAACTGGCA
GATTTCAAAAGATACATATTTTTCTCAGTCTTAACTTGGTCCACAGCTCGGGAATTGGACAGTAGCAGCC
>M00285:128:000000000-BF978:1:1117:14608:4251_1:N:0:46
GGCAACCGGTCTATAGAGCGGGTAGCGTCGGAGCGGGCAGTGGAGTGAGAGGAAGCAGAGTGACCTGGGCTTAGGCTCAA
GGGGCTTCGGCGAGAAGGGGAAAGGAGAGTAAGTAAGTATCTGGTAAGTAGACGGAGGTAAGGTTTCTTTGTTGCCTATT
ACAGTTTGTGGGTCTGATGGACAGTCAGGGGGAGGACAGGC
>M00285:128:000000000-BF978:1:1117:15645:4252_1:N:0:46
TTCAGCATTTGAAATCAGCATCAATACCTTCTGTGTCCCTTCACCAGCTCCCAACTTGGGTACACAGTAAAGCTTCCCCG
CTGTCACATTAGGTGGGAATATATGGATTGGGTACAGAGTAAAGCTTCTGCTACACTGTCCCATCACACAATCCCAGATA
TGGGTCAGATGCAGAGGAAAGCTCCTTTGGTACTCTACACCCCTATAGCTAATAGACAGTCTTTTAGATCATATTAGTTT
ATCATCCTATACACCAGAGTGCAATGAAATTGTTGGTTGCATGAAGGTCACAAAGTAAAC
>M00285:128:000000000-BF978:1:1117:7434:4252_1:N:0:46
TCACTATCTTTTACCTGAATCTACCTATCACCACCTTGTGCCCACCCCGCCTCCCCCCTTTTGCCCACCTATCAGCACTC
TGCTTTTCCCTCCTATATGTTGGGCTTCCCCTTTTCCTATCTTCAGTCCTGAAGAAGCGTCTGACCCAGAACGTTGACCA
TCTGCTTAACTCCACAGATGGACTCTGGCCTGCTGAGTTCCTCCAGCATGATGGCATTTTCATCTAGGT
>M00285:128:000000000-BF978:1:1117:13970:4253_1:N:0:46
GGAACCATTGCATTCAGGGCTACCAAAGATGGTTGGGTAGCTTGCCAATGAAAGGGTTACAGTGCTTCTGTAAATCCTTT
AATTTGAATCACTGAAACTGTAGTCTTTTCAAAAGACAAATTAGGCCAAGTAAAAAAAGAAGTTCTCATATTATGACTTT
AAAGATCTCAGAATTAGAATAAAAGCT
>M00285:128:000000000-BF978:1:1117:17675:4254_1:N:0:46
CCAGCCGCACATACGCACTTGGCCCGGGGTAGGATTGGGGAGGGGGGGCGGGCCCGCTTACGGGCGTTCGTAAGTTGGGG
GCTTCCTGTACTTAATAATTGTTGCGGGGGGCCATGCCATGCTCATCCAACAGCTCCTACCTGCTTCCTCCGACCGGTGA
CCACAGCTGTATCTGAACCAGAGTCAGGTCTCCCAGACGGATGGGCTTGTTGGTTTACGTTGGTTCAACAACCACTCTCC
TCTTCAACTCTAGATCGGAAGAGCAC
>M00285:128:000000000-BF978:1:1117:19654:4257_1:N:0:46
CTTCTTGAGGCAATGCCTCCTATAGATGCTCAAGATTGTGGCGAGAGATATTCCCTTGATGCATTGGGCAGAGCCCACCA
CACTCGGAGACTTCTCACGTTAGTGCGCATTCGAAATACCGTGCCAGACTGAGACAACCGGCCTGGACACTTCAAGCAGT
GCATCTCTGAAAAAGTTTATTCGACTGTTCGGTGAAAATCCGAACCTGAATGACCACCTAAGAAAGTAAA
>M00285:128:000000000-BF978:1:1117:7580:4259_1:N:0:46
CAATAATATTTGTAAATGATAGTCTGCCTTGTGACTTACAGCCAGCTGGTTTTATATTTTGACACTCAATCGGTTACAAT
TTCATAACGTTCCTGCCAGCCATAGGGGGACAAATGGGTAAGTCTTTGGCAAAAAGCAGCAAGAGACATACACTTGTAAA
CTTGTAAGGTAACCATATTTTCTGGTCTTGAGTTATGAATTACATCACCAGAAATTTG
>M00285:128:000000000-BF978:1:1117:15798:4260_1:N:0:46
CTCTTTAAAACTCTTTCTTCTCACCTTAAACCTATGCCAACTTCTTTTTATTCCCCTACTATGGGGAAAAGATTTTGACT
ATCTACCATTTCTATGCATCTCATAATCTCATATACTTCTATCA
>M00285:128:000000000-BF978:1:1117:5837:4261_1:N:0:46
GCCCAGGACATTGCTGCAGGAGTTTCACAGGGCAGCACCTGATTAAAATCATCTTCAGTGTTTCAGTAACTAAAGTGAGC
CCAGTCCTAAGTGCTGCCAGGCCGGCATCTTCTGTTTTTATCCCACTTACATTCAATGGCATTGACAAATTTCTGGGTGT
TGTCATTGGCAGCACTTTCATCTCTGCATCAAAAGGTTATGGTTTGAAGTCCCCTTTCAGAAACTTAGGCAGAGTTCAGT
TCAGTACTGGGGGAGTGTTCTGTTAGAGGTACTGGTTTTCAGATGAAACATTTAAACA
>M00285:128:000000000-BF978:1:1117:6123:4264_1:N:0:46
CCTCCAGATTAGTTACAGTGTCATTTATGAGTCAAGCCACAACAAAGCTCATATGCTGGAAGAGACCTTTGGGAAGGCTT
GTACCTGGGGATAGGGACAACATTTGGGGTGGGTGCAGGGTGGCAGAGGGGAGGTGCAGATCTTCTGGGGTTTTGGGCAT
CATTATGTTGGGGCAATGGCTACAGTCAATGGAGAGAATGGCTTGTGGAGAACTCACAGAGCTTAAAAGGACCAGAGAGT
CAAAGGTATCAGAGGAAAGATTGGGGAATTGGAGGAATCTTTGAGGATCGGGACATTGT
>M00285:128:000000000-BF978:1:1117:26012:4265_1:N:0:46
AGTGACTGAGTTGTCGTATGAATTCCATCGGGGAACTTCTGTATTTCGGAATTACTCTATTCTCTCTCTACATTTTATCT
TCAGTTAACTGTGTTTTTGCAAAAGCCTTTACTCGAGTTTCACCTCATGGCTTCCTGAACTTAACTTTGAAAACTACTCC
TGCACTTGGAGTTTGGGAATTTGCCGCACACACTTTTCGAATTTTGTTTTTGGGGTTAATGATTAATATCTATATATTAT
GTTTCTTATTAATCGTAAGTAGTTAGTAATTAAATAGTTTCTAACACTTACGCATGATCG
>M00285:128:000000000-BF978:1:1117:9776:4267_1:N:0:46
TTGATAAACACAATATTATTTGGATGTTGTGTTGATTTATTAGGACCCAGAGTAGTGCATGCTGACATTAGAAGGAACAC
ACTGAGCTGATAATTTAAGCAGAGATTTGAGCTTGGATATTCTTAAAAACAGAGATTGGATA
>M00285:128:000000000-BF978:1:1117:7569:4272_1:N:0:46
CTGCAGATATAATCAGCAGCTCAGTATCTGCATAGTTCATAATAGTAAAGTTTATCATGACTAAGTGAATGTCACACCTT
TTCCTGGAGGCTACAAACTATCTGCTGGAGGAACTGTTTGTTACCCCAGATTCCAGCCTCTGCAGTCACTTGTGTCTTTT
TTTGAAGCTACTGGAAGCATTGCAGTGGCACTAGTCAATGTGTAATGCATGATAAATGTCACTGATGCATTATTCAGTGC
ACATCTGAACTTCAGAAGTAGCATGACCCTCAAATGCTGGAGCAGATCTTCATTTTAAGG
>M00285:128:000000000-BF978:1:1117:18153:4274_1:N:0:46
ATGAGGAGGCGCCTGCCACTTGAAGCTGCAGTACAAGACTGGATGCATGCCAGACTGAAAAAAAAAATGCATGCAATAGA
CAGAGCAACACACAAAATGCTGGAGGAACTCAAAGGCTCAGGCAGCACTTAGTTCCAGACTTCATCACAGACTTGGTCCA
TACATAGACCAAAGAGCTATTCTAGAG
>M00285:128:000000000-BF978:1:1117:10455:4276_1:N:0:46
GACTACCTTATCTATGCCTCTTATAATTTTGTATACTTCTATACTCTAGAGAAAACATTCTATGTTTATCCAACCTCTTC
TTATAGCTAATACTTTCTAATCCAGGCAACATCCTTATGAACCTCTTCAGCATCCTCTCCAAAGCCTCCACATCCTTCCT
ATAGTATGGTGACCAGAACCGCACAGAATACTCCAAATGTGGCCTTACCAAAGTTTTATG
>M00285:128:000000000-BF978:1:1117:8009:4276_1:N:0:46
CAGACTCGAAGGGCCGAAAGGTCTACTTCTGCTCCTATTGTCTATATTGTCTATATCTCCTACTGAACCTTTGTTTGCAC
TGGTGGCATCACCCACACGACCAATAAAATCCACATTGCGTTTGATA
>M00285:128:000000000-BF978:1:1117:17153:4277_1:N:0:46
TATCAGAATCTCAGCATCCTCTGTGTGTTATACATAGGTAGAGGTTGAGCACTTAGAACTGAGATGAAGATTTATTCTGG
GGATTGCAACCCATAGAAAATTCTGCTCCAACAGTCTTTGAATGCTCAGTCATTGTATACTAAAGACTGAACCTGATAGA
TCTTTGGACACTAAAGAGAACAAAGGATAAGGGCATTTGATGGGAAAGTATT
>M00285:128:000000000-BF978:1:1117:11106:4278_1:N:0:46
CCCCAAAAACTACTCGTCATGTGTGTGTGTGTCGAATTCCTAAACTCCAAGTCCAGGAATTAGTTCTTAAAGTTCAGTTC
AATAAGCCGTAAGATGAAACACGAATAAAGGCTTCTTCACAAACACCGTCCACCGAAGACAAAACATAGATATAGAGAGA
GATTA
>M00285:128:000000000-BF978:1:1117:7404:4280_1:N:0:46
ATTAGCAATGACCAGGTCCATAAGTGGGCCAGCCACATGAGTACTGTGACCATGAGCACAGGTCAGATGCTGGCTCTCCT
TGTTGCAAGTGACTCAGTCCGTGACCCTCCAAAGCCTTTTCACTATTCACAATGATGGAATATTTTCCATTTGTCTGGAA
CAGTGTTGCTATAGCAACACTTAAGTATCCGCAGCATCCAGTTTTGGTGCCCCATCCACCACCTTGAACATGAACTCCAT
CTACCACTGGCACTCAGGCCAGGTGTGTGCCCTCTTTAAGAAGTACTGCCAGTACTTCTT
>M00285:128:000000000-BF978:1:1117:8193:4280_1:N:0:46
CTGTCTCTTCAATACTCTCCACTCCTCCACCAATCTTAGTGTCATCCACAAACGTAACCAGAAACCCATTAACACCTTCA
CCGAAATCGTTACTTTACAAGGTAAAAAGAAGGGACCACAACAGCGAGCCCTGTGAAACACCAATAGTAACCGGCAGCCA
ACCAGCACAGGAAACATTTATTCCCACCCTCTGCTTTCTGCCATCCAGCCAACGCTCCACCCATTCTGTTATACTGCCTG
GAATTCCGTGAACTCTGATCTTACTAATTAGTCTTTTGTGCGGCACCTTGTCTAATGCCT
>M00285:128:000000000-BF978:1:1117:11945:4282_1:N:0:46
ACAGTGTAAACTCTAACTTAATTTATTCTCTATTTAATATCTAAGTACTGTGCCTATTGTCTGACATGGGAGTGCCAATG
GAATCTCGTTGTTCTGTTGTCTCAACGGCTCAATGACAATAAAGCAATCTTGAAAACAAAGTCAAGCAGTATGGCAGGCA
GCAGCGCATCCCTTCCCGATGACA
>M00285:128:000000000-BF978:1:1117:25492:4282_1:N:0:46
TCAGATCAAAGATTCTCCACCAGTTCTGGAAAAGAAAGAAAAACAAATTAGTTTTAAGTTGCAGAGAAGGTTGAGTGAGA
AGTACAGACAGGACAAAATAATATGTGTTAGGCTGGGTCAGGGGTTGGTGTTGGTTCATAGCATGAGAAAAATTTGGTGA
TGATTCTCTCTCTCTGTCTAAGATTACTGAAGCCAAGTGCATCATACTCT
>M00285:128:000000000-BF978:1:1117:19950:4284_1:N:0:46
GGTATGAGGATGGCAGGTTGGCAACAATCCGGCAGGTTCTCGGTCCCTTTCACTGATTTTTCACATTTTTAGAACAATTC
AAAATTCCCAAAACTGCCTTTCTGGGAAGTGAACACGTTGCTTGGAATTCTAGTCCAGAATGAAAATCACCACATGCTGC
CCTAGATCAAATGCT
>M00285:128:000000000-BF978:1:1117:9229:4285_1:N:0:46
TAAGCCTGGTTGGGTGGAAGTGGTGGGAAGAGGTAGGGTGGTGGTGGAGCTTGTTACTATATATTTCACACTGTGTTTCG
ATGTACATGTGACTAATAAAGATCTTATATGAATGGTCCCCATTGTATATTGAAATATGTACTTATGGATCAGCTGCTGT
ATTGGAACTAATATAGCCCTTGTAG
>M00285:128:000000000-BF978:1:1117:16592:4285_1:N:0:46
GTTGCTGTGTGGATTTGCATAGGTGTAGTGCTATTCTCCCATTCAAAGCGTGCAGTAAAGGTGTTGAGCTCATTGGGGAA
TGAAGCATCACTGTCACTTTTAGAACAATACAGCACAAAACAGGCCCTTCAGCCCACCAAGTTGTGCCATCCTTCAAATG
TCTCACAATCTAACTCTTTCCTCCCACATAACCTACTATTCCATTTTCTTCCATGTGCCTATCTAACAATCTCTTGAAGC
TGTCCAACATATCTGCTTCTACTACCACCCCAGGCAGCACATTCTCTGGGTGAAAAACTT
>M00285:128:000000000-BF978:1:1117:22421:4286_1:N:0:46
TTTCCAGCCAGTCTCCATCTGCCCTGTTTGCCGCCCCCCCTCCCCCTTATGTTTCCAGCTATCACCTACAAGTTGCTGTA
TCCTGGATTCCACCCTTTTTTGTCCAATCCAAGACCTCCTTGTCTGGTTCCACCCCTTTCTTAATATTGGTCATCACCCC
CATCCTGATGCAGGGTCTCCACCCAAAACATTGACTTTT
>M00285:128:000000000-BF978:1:1117:19160:4287_1:N:0:46
CAGAGAGGACGGGAAGATATTTAATTAGGGAAGGGCAAATTATGAGGCTATAAGGATAGGACTTGATAGTGTAAATTGGG
ATGACATTCTTGAAGGAAAATGTACTATGCAGATGTGTTCGTTGTTCAGGGATCTCTTGCAGGATGTTAGGGATAAGTTT
GTCCTGGTGAGTCAGAG
>M00285:128:000000000-BF978:1:1117:20799:4287_1:N:0:46
GATCTGCTTCGGTGCCACTGGGCTATGTACCACATACTAACTCCCTTCCAGGATCATTACAAGGTAGAGATTCTTCGTTG
TCATTAAACACTGTGGACATGGGCTTAGAAGGAATCACTTTTGGAAATTATTATGGAGTTTTTAGCAAGCTGCTGTTCAA
CACTTTGTTGTGTTTGAAGAGCCTACACTTTTATATAGCCAGTTACACTTTATTAGTTTATGTATAATTTTCACCTATCA
CATGTACTGGGTTAAGAACATCAGCATTAAATTTTGCTGTTAC
>M00285:128:000000000-BF978:1:1117:15625:4288_1:N:0:46
ATACTGCTGTCAATCAAGGTGCAGCTCCACCCAGCCCTCAGGTGTGAGAGTACTTCTTGACTCTGAACTTGCCTGACCAG
TACCCTTTTTCTCTGAACTTGCTTGACCATTGGGTGTGGCAGAGAACCTTTGTCTCTGATCTTTGACAATAGTGAGGCTC
CACCCAGCCCCCTAGCACCATAAAAAGGGCTGTACCCCCTAGCCCTATCTCTTTGACTACCCCAAGAGTATTGAGACAAT
GCTGCAGAGATCACTGGTAAGAGTACATCACTACATGGTCAGGGAGCGTTCCACTCAGA
>M00285:128:000000000-BF978:1:1117:20767:4291_1:N:0:46
GTGCCCAACACATTAATTTTGTTAAGCAGCTTGCTCTAATGAGCCAAAATTACAGTCAAATTTTCATGCCAAAACAAAGT
CTGGCATCACATGTCATCTTATTCACCTGAAGGACCTCTTGCAATGTCGGCTTCCCTTCTACCATGGATTGCTCAATGCC
TGTGAGCTGTTGATAGAAAATAAGGAACCCAGTTACAAAGAGGTAAAGTTACAAATGTATAGCATTACGTAATTATCATC
ATTAT
>M00285:128:000000000-BF978:1:1117:23661:4293_1:N:0:46
ATTGGAAAACAGTTGTAGTGTATGTATTACATGGTGCAGAGTCGTTTAGTAACGACTATTCCACTGTAGCTTACACCGCC
GCAAGGTTAATAGATGATATAGTAAAAGATGCTGATATGTCTAAAACAGCGTTTAGAATGCTATATCTCTGGATTTGCAA
CTTTCTACAAAAAAGCCATAGAGAAACTATTGGAAAACAATTGTAGTGCATGTATTTCATTGTGTTGAGTTGTTTGATAA
CAGCTATTC
>M00285:128:000000000-BF978:1:1117:7687:4295_1:N:0:46
TGGAAGCCCTCGCATTTCCCTCACCTTGAATCTCAGATCTCTCAGCTCCAGGACCCGCACCGTAAACTTCACCCACCCCT
CCTTTACCCCTAAGGTTACACCATTGCAGGACATGACATATATTACAATGAACTGGGATTGATTCCCCAAACATTCAGAT
TAAACGTCGGTTTGAAAACACGGTCGAGATGTAATAACATGCAAAATACGGGGACGAAACATGGGGAAGAAATTTAGTCC
TCTCTGCGGGGAATAGGATGCCCATAAATTGGGAACTGAACATTGCAAAACATAAACCGC
>M00285:128:000000000-BF978:1:1117:6406:4296_1:N:0:46
NNNNNNNNNNNNNNNNNNNNNNNNNNNNNNNNNNN
>M00285:128:000000000-BF978:1:1117:24437:4296_1:N:0:46
GCAGAAAGATAGAGACAGAAAAAGAGCGAAGGCGGAAAAGGGGTGATGTAAAGGAGCAGCAGAATGTAGAGTCTTAAATT
TCTGGAAGTTTCTGTTTAGAGCTTTGTTCATAATTGCAATTGCAATTGGTTTATTTTGTCACGTGTGGAATGAGACCGTG
AAAAACTTTGTTTCGCATGCCATCCATACAGATCATTTATCACATCAGTACATTAAGGGAGTACAAAGGAAAAACCAACA
ACATAACGCAGAATATCGCGTTATATTTACAAAGAAAGTGACTGCAGTGGGAAATGAAGT
>M00285:128:000000000-BF978:1:1117:11741:4296_1:N:0:46
ACTGTAAACTTTGTATCAGATAAATTCAACTAAAATAATGCTGTTGCTGGCTTCAGCTGCAGTTTATTCCTGTGGGTTTG
TGACTATAGTTGCCAAAGGCCTATAACTCTCGCAGACAAATAAGCCATCCATTTATTCAGCGAATGCAGAAAGTGGCTAT
GTGACACAGAATAA
>M00285:128:000000000-BF978:1:1117:8534:4298_1:N:0:46
ACTTAATACATTAGGAGAAAACTGTCAAAGTTCAGATTTATAGATCTTTGGTTAAACAGTTATGAGTAGTGCCAACTAAC
AGTCTGTTCAGATTATCTACAAGTATTTTTTTACTTTCTTCTAACAGTTTCCATCGAAGCAAATCATTTTGGTAATAAAA
TCAATTTGCAGCAGCTGACTATCAATGAATTTAAGATTTGCAAGCGGCTTTTTTGGCAGGAAGTCAGAAGAATTATTTGT
GTTAAGACTATTTGAACTGTTCTTCCCACATTCATGTTGAATCAGATACCTTCTGTGTTC
>M00285:128:000000000-BF978:1:1117:24391:4301_1:N:0:46
TTCGGTGCTTGTGAAGAAGCCTTTACTCGTGTTTCATCTTACATCTTACTGAACTGAACTTTAAGAACTAATTCCTGGAC
CTGGAGTTTAGGAATTTGACACACACACGCGACGAGTAGTTTTGGGGTTACAGTTTAAGATTCTAACATTTTGTTTTGTA
CTAATATACTAACTTTTTGTTCTTATTTTACGTATTATCAGATGTAGTTAT
>M00285:128:000000000-BF978:1:1117:17714:4303_1:N:0:46
AGCTTACAGGGGGATATTGATAGGATGCAGAACTGGGCAGACAGGAGGCAGATGGAGTTTCATCCGGAGAAGTGTGAGGT
GGTGCACTTTAGGAGGAAAAACTCTAGGACAGAGTATAAGGTAAATGGCAAGTTTCTTGGCAGTGTAGAGTAGCAGAGGG
ATCTGGGGGTTCATATCCACAGTTCACTCAAAGTTGCCTCGCATGTGGATAGGGCTGGTAAGAAGTCTTATGGGATGTTG
GCTTTTATTAATAAAGGG
>M00285:128:000000000-BF978:1:1117:19906:4303_1:N:0:46
CCACAAAATAGAATTCCAAAACCCTCTGAAAGAATACATTTCTTTTTATCTCAGTGCTAAATGGTCGACTCCACATCCTG
AGGCTATTCAGATAGGTAAAAGAACTAATTCTGTCAGCAGCTATTCTGTAAATTTCTTTCAGAATGCTATATGTTTCAAT
GAGATCACTTCTCTTCTGAACTCCATGGCATAATGACACATCCTAATCAATGTCTCTGCGCAGGACAGCACTCTCATCTA
>M00285:128:000000000-BF978:1:1117:23113:4304_1:N:0:46
TGGGGCCACAACCGACGTAACATCTGGTCACGGTTGGGGCCACAACCGACGTAACATCTGGTCACGGTTGGAGCCACAAC
CAATGTAGCATCTGGTCACGGTTGGGGCCACAACCGACGTAACATCTGGTCACGGTTGGGGCCACAACCAACGTAACATC
TGGACACGGATGGGGTCACAACCGACGTAACATCTGGCGATAAAAACAGAAACAGCTGGAAAAGCTTGGCAGGTTGGATG
TCATGTGTGGAAAAAGAAGTGGTGAATGATTCATGTCTGAGATCATCAGAACTGGGAAGG
>M00285:128:000000000-BF978:1:1117:22901:4304_1:N:0:46
GGTAATCTTGATATATCACCAAACTTCCTATTAGGCTAAAACTCATTTTATATCTAAAACCATTCATTTGCCAGTTTCTT
GACAAAACACTTGGAGTATCAACAGGAACACAGTTGTATTGTATGTATTTCATGCTGCTGAGTCGTTTGGTAACATTTAT
TTAAGTGTACCTCTTACCCCTGAAAAGGTAATCTTGATATGTCACCAGATTTCATACTAGGCTAAAACAGCGTTTCGAAA
GCTAAAACCATTGATTTGCCAGTTTCTTCACAATACGCATGGAGCAGCTTAAGGAGAAC
>M00285:128:000000000-BF978:1:1117:6944:4306_1:N:0:46
ATTAACTCCAAGTACAAGAAAACCTGGAGTACAACTGTTTCCGCATTTAGTGCATGTGACAAAGAACAAATTTCCACCCA
ATTAAATTTCCAAGCCATCTTTAGAAATGGGACAAAAGTGTTGAAACTATTAGAATGCAACCAAAGTTCCTCTGGAACTA
GAACACTTTAAGATATCTCTGAGGACAATTTTTTGTGAGAAA
>M00285:128:000000000-BF978:1:1117:10408:4306_1:N:0:46
GAACCCCAGACATCAACTCGTACTTCTCCAAATTTATATGTATACCTTGAGGAGCCAATCATTGCCTATAATAGGGTATT
TAGTTTCCAGACCACTTAAGT
>M00285:128:000000000-BF978:1:1117:5549:4308_1:N:0:46
ACGGGCCATTTGAAAAGGTATTAGCAACATATTAGGGACAATTCGATTCTATTTGTGAGTGCTGAAATGGATGGGAAGAG
ATTTTACCCAGATTGTATGTTGTGATGGGTAGAATGGTCTTCATTTGCTTTTTGTAAGGAAACCAAATTTATTCTACTCC
TTAGATGTCCCTGGACATGTGTTAATCTTAAACCTGCTTTATTGGCTATTTTTTTAAGTAAGTGTGACTTTTGGACATTA
TCATACAAATATTTGCAAAAGTATTAAAGCAAATTTCATGTTTTGAAGAAGAAATTATT
>M00285:128:000000000-BF978:1:1117:21319:4311_1:N:0:46
GCCATATATGCTTTCTTTAATAGACATTCGCCTTGAAATAGATCATGGCTGAGGCAATGAGCAGACGGTATGTGTAGCAG
GCAACCTGTCAGGCGGCACGATAGCGTAGTGGTTAGCGCGACGCTGTTACAGCGCCAGCGATCGGGGTTCGATTCCCGTC
GCTGACTGTAAGGAGTTTGTATGTTCTTCCGTGTCTGCGTGAGTTTCCTCCGGGAGCTCCGGTTTCCTCCCACATTCTGA
AAGGTGTATGGGTAGGTCAATTTGGGGGTTTAAAATGGGCAGCGCGGACCCATTGGGCCG
>M00285:128:000000000-BF978:1:1117:13452:4312_1:N:0:46
NNNNNNNNNNNNNNNNNNNNNNNNNNNNNNNNNNN
>M00285:128:000000000-BF978:1:1117:12032:4312_1:N:0:46
TACATTGCAGGAACTGCAACTGGCATTGGGAGCCAAATGTAAAGCAAGTATACTTCTATTGTATTGGCTGTCTGACGGTG
GTGGGTTAGCTCTCAAAACAAGAGGGGATTGGGTTTTGGTAGGAAGCTAAAATGTTCAACGTTTGAAGTATCATCCCAGC
TTCTAGTTTTGATGGAGGAGGGTCAAAGGTAGGCACCTAAGGCACTCAGGAGGTGGTCCGAATAAAACTACATGCTTCGG
ATTTTATCTGTATTTTAACTTTGGAGTGGACTGACTAAAATTCCCAGAAACCCTGACAGC
>M00285:128:000000000-BF978:1:1117:18775:4321_1:N:0:46
CGCCAACATGCCCACAACTTTCTAACCTGTATGTCTTTGGAATGTGGGAGGAAACCAGAGCACCCGGAGGAAACCAGCGC
AGACAAGGGGAGAACGTACAAACTCCTTACAGACAGTGGCCGGATTTGAATCTGGGTCACTGGCGCTGTAAAGCATTATG
CTAACCGCTAAACTACCATGTCTACACAAAACAGTGCTCACTATTGGCTGGGAAACAATCATTGTTGTTCAGGGATGTTT
TACAGGATGTTGGGGACAGATATGTTCCAGCA
>M00285:128:000000000-BF978:1:1117:11389:4321_1:N:0:46
AGCCCAGTACATCATAGACACCAGCCTCCCCTCCTTGGACTCTGTCTTTACCTCTCGCTGCCTTAGTGAAGCAGCCAGCA
TAATCAAAGACCCCACCCACCTGGGACATTCTCTCTTCTCTCCACTTCCATCAGGCAGAAGATACAGGAGCCTGAAGGCA
CGTACCACCAGACTTAAGGACAGCTTCTACCCCACTGTGATAAGTCTATTGAACAGTTCCCTTATACAATGAGATGGACT
ATGACC
>M00285:128:000000000-BF978:1:1117:6958:4322_1:N:0:46
CTCCAAATAACAGACAAATGACATGCAGGGAAACCATCTATCGCCAGCTGCAACGATGAATCACATATATTGAGAAATAA
AATTAGACAAAAACGTCAAATTACAGCAGATGGATGAATCACAGTGGTTCATCTAACTTAGAAAATCTATCCCAAAAAAC
AATGAAATATCTTGCAGCAGCACTGTGGGAGCTCAGAAGTTACACACTTTGTTCAGTATAAAGTCCATGAGGTGACATTT
ATTCATGAAATCAGTTATTTATAGACAAATCTATCAGCCCCAACTCATTACTGTCTGGTG
>M00285:128:000000000-BF978:1:1117:6053:4323_1:N:0:46
CTCACTTTGTAAAACCACTTTAAATTTGATCTGAAATTGCTGCTAAGACTTGAAAATAAATAAATATGTTATCTTGAAGA
GTTGTTTCCTTTAAGAGGGCTAACAAAGTGTGTTGGGTTGTTTGGTTGTAACCAGATCTTTATCACAGAATCATTAAAGT
TTATG
>M00285:128:000000000-BF978:1:1117:12644:4323_1:N:0:46
ACTTTTAAGCTGGTGTACATCACCTGGTTCAATGAAGACTGTTTGAGCAGACTAAGAGCAGCACCAGATGCAGGGAAAAT
AAGATGGCATGTGCTGAAGCTCCAAGGCTTTAATGGTTTTGTAAAAGGACAATGTACATTTCAAAAGAATACTTCGTGTG
GCACAGTTGTGCAGTTGGTAGAGCTGCTGCCTTGTAGCTCTAGCAACCCAGATTCAATCCTGACTAGTGCAATCTGTGTG
GAGTTTCCACCTTCATTTGACTGCATGGGTTTCTTCCAGGTGCAAGTTGCTAGGTTAAT
>M00285:128:000000000-BF978:1:1117:6727:4323_1:N:0:46
CGAGACGTTGAAAAACCTGGGCTACAACACGCACGGCGTGGGCAAGTGGGGCCTGGGCCACTCCCAGCACGGGTTCCTGC
CCGTGAACCGGGGCTTCGACACGTGGTACGGCTACCTGAGCGACGAGATCGACTACTACAGCCACGAGTACCCCGCGCCG
TTCGAGACCGTCGAGGACGGCGCGACGGTCATGGCGTCCTTCACGGACTACGTCTTCATGGAGCGGTCGCGGCCCTACGA
CCTCCAGTACATGCCGGACCTCAACGGCACGCATAGCTCCGAGCCCTACCCGCAGCGCGG
>M00285:128:000000000-BF978:1:1117:5028:4324_1:N:0:46
TTTCCAAATTAAGACATGATATAGTTTGAGCAAAACTACTTTTAGAGATTATGAGGAACTCAGTCTTTATTGCTGTAGAA
GCGACGATCACTGTGCACTTCCACAGTAATCTGATCTTCTCATTGCAGTGTTGTACAAGGATACCTTCCATCGCCCACTC
TCCAGGTACTGACTCACCAGCCAGGAGTTCAAGTCTATGAACAGTCCACCTGACCGCACTATTACCCAAGTCACAAG
>M00285:128:000000000-BF978:1:1117:7240:4324_1:N:0:46
AAGTATCTCCTCCTTGATTGGGAGTGGGGACACAACGCTCGGAATCGTGACTATTGACAGCTAAACCACTTCAGGAAAGT
AGTTCAGTAGATTAGTC
>M00285:128:000000000-BF978:1:1117:5658:4325_1:N:0:46
TATTGCACAAGCATTTTATTTCCAGATTTTCAAAAAACTGAATTCAAATGCTCGAATTGATAAGGGAGGATTTTAATTCA
TATCCTTCAGCAGCAGAGCCAATACGTTACTATGTCCTATGTAGAACAAAACGTAAGACAGCACAGCACAGAACAGGCCC
TTCGGCCCACAATGTTGTGTCGACATAGCTATGCCCTCCTACCTACTGAAATCCCATATCCCTCTATTTTCCTCTCATTC
ACGTGTCCATCCAAGATGGAAGAGCACACGTCTGAACTCCAGTCACTCCGCGAAATCTCG
>M00285:128:000000000-BF978:1:1117:20111:4326_1:N:0:46
TGGGCCACGAGCACCATTACTCCAGAGAAGTAAAGCCTGTGCACCACTGCACAGCTGCAGTCAGGCATGCCAGTCTGTGA
AAGAAGTCAAGACCTGATGTGATGTGCTGAATGGTCACTATCCACAGATTCAGATTTTCCTGTTGCAGCACAAGGTTTGA
TGAGTCTGCCAAGGAATTCCTGAAAAGCCCAAAGTGGTGCTCCAGTACACTGCTAGCACATTTATTTTCCCTGAAAATTC
ATTAAAGGGAAAGC
>M00285:128:000000000-BF978:1:1117:19386:4328_1:N:0:46
GATCTACACTCTTTCCCTACACGACGCCCTTCCGACCAGATCTACACGCATTCCCTATGCGCCGCCGTTTCGATCCGACA
TCGCGCGTATCACCGTCTTCTAGAGGATGACGATCTGGTTGCCGAACATCGCACCCCCTTGGTCATTGCCAGTGTCGGCA
GTCCTGCACCGATCATTGATAAAATTCACGCTTATGGCGGCAAGGGCTTTGCCGATAGTGCCGCACTCAGACATGCGGAA
AAGGCCCATGCCGGCGGTGCGTGCGGACTTATTCTGTTAACGGCCGGCGGCGGTGGGGC
>M00285:128:000000000-BF978:1:1117:13040:4328_1:N:0:46
AAAATATTTCAGTTAAAGTAGTCAGCAATGTTATAAATACCATTTCTGGTATTCTTTCACTCCTTGAATTATTACAGTCA
GAAACCTCCTGCTCCAGCCAACCTAGTTCAAGAAGGCTTGATCTCAAGATATTTCCATAATAATCTCCATCATTTCAGTA
AAAAAAAGTGAACATTTTTATTGCAGCAATAAAAATAGTGAAGTGATCTTCTGATGCCATTTTATTAGATTCATTTTATC
TCTTATTGACTGAGCATGACACACCAAAACCAGAATTTATGAAGCAAAAATTAATGCG
>M00285:128:000000000-BF978:1:1117:8595:4329_1:N:0:46
CTGCCAAAGGGTATTGGTTTAATGCATCTTTCCAGCAGAGAATAATTTGAATGCCATGGGGTATAGATACAGTTAGAAGA
ATGTTTTATTCAAAATATAAAATATAAAATCTCTGCAGGAGGAGCTATATTCTCCAAAAGGCTTTACTTGTGGTACCCAC
TGTAATATATCTGTAATTGGTCAATGGATAATAATTGTTCCTTTAGCATTGCCATGCTTTAAGGATTGTTTCATGTGACT
AACTGCTTCTAGTGTTGCAAGAATGTTTGAGGACAGAAGGTTATAT
>M00285:128:000000000-BF978:1:1117:8851:4329_1:N:0:46
NNNNNNNNNNNNNNNNNNNNNNNNNNNNNNNNNNN
>M00285:128:000000000-BF978:1:1117:18743:4330_1:N:0:46
GTTAGGTCCTCATACCTTCCTTCATTGGCATAAGGCACAGGTCTGTGCGTGGTACTGGGACTGAAGTGCAGCAAGAGTAT
AGAAGTTGGGGCGTCATGTTTCACAAACCGTTTGTTAGACCACACTTGGACTACTGTGTGCAGTTCTGGTCCCCATGCTC
TGGGAAGGAGGTGATTAAACTAGAGAGGGTGCAGAAAAGATTCACATGAATGTTGTCTGGATTCGAGGGCTTGAGTTGTC
AGGTGAGACTGGAAAGACTGGGACGGTTTTCCCTGGAGTGAAGGAGGCTGAGAGGTGACC
>M00285:128:000000000-BF978:1:1117:20912:4331_1:N:0:46
TCAGTGCTTTATATAATGACCCATGCAGCTCCTAAAACACACCTCTTACTAGGATTAACACCTTTCCTCAGCACTACATT
CACCAGCTTTAACAAAAGTTGGATGAGATTTGCACAATCCTAGTTCTATCCGTGGAGCTGATCTTGTGATCTAGGATCCA
CTTCCTTCCCATATGTACTCCCCCCAGTCTTTCAGAGAAGGTTTCTAAATTGGAG
>M00285:128:000000000-BF978:1:1117:17285:4331_1:N:0:46
CAGAATATCAAATTCAGATATGCATTTTTTTTGAGATGTTGCTCTGAAGCAGAAAAAACATATTAAAAATCAGTGAACCC
ACAGTCACAGGCAAATTTAATTATGTTATTGTCTTCTATGTAATTACTTAATGTATTTATTTTGTTCAAAACCAAAAAGA
GGACATAAAAAATTCAGCTTCTGAAATACTGGCTGACAATTTTTCAATCTTGTT
>M00285:128:000000000-BF978:1:1117:10321:4336_1:N:0:46
CAACTCTGCACAATATCCCTGCATATGTGTTTTTCTAATTCACGTTGACTATGTGGAGGCCTACAGTACAATCTCAACAA
GGTGACCATCCCCTTCTTATTTCTCAGCTCCACCCATAAAGCCTGACTGGATGATCCTTCAGTAATTTCATCTCTGACCA
CTGCTGTGACATCTCCCCTTAATCAAAAATGCAACTCCCTCTCCTCTCTTTCCTCTGCCTATCCTGCCTAAATATGTTTC
CATAATGGACAGAGTGTCCCAGTCCCAGGTAGCTATCCAAGCCCTAAGTTCATCTGCCTT
>M00285:128:000000000-BF978:1:1117:19917:4337_1:N:0:46
GAATTGGCTCGCCCATAGAAGACAAGAGGATTGTGGTAGATGGAGCATATTCTACCTGGAGGTCAGTGACTAGTGGTGTT
TTTCAGGGATCTGTTCTGGGACCCCTGCTCTTTGTGATTTTTATAAATTACTTGGATGAGGATGTGGAAGGGTGGGTTTG
TAAGTTTGCAGATGATACAAAGGTTGGCGGTGGTGTGGATAGTGTAGAAG
>M00285:128:000000000-BF978:1:1117:16584:4339_1:N:0:46
AGGTCTATATTTAAGTCGCAACCTTATTTGAAATTGTTGGTTTTGTTAATATGTGCATTAATTTTAAACATTTCAAAAAA
ATAATGGAAAATGGATAAAAGAATGGAAAAAGATCTCCACTAAAACGTAATTTGCAATTGTGTGGAAAATGTACAAATAT
TTATTGGTCCTAATTTCTATGTAGGATACACCACTTCATTTGTC
>M00285:128:000000000-BF978:1:1117:11663:4340_1:N:0:46
GGACCATCAGTTGCTGCTCCTTGGGTGTGTGCTCCTGCGACCCATGGTACTTTGCTGTACCTCACTGTGTGCCGTGATTC
CCATCACAATGACAGCATCTTCCCGGGCAGCTTGTGCTGCTCACCTGCTGCTCAGCAAGACTGGATGTACACACCCAGTG
GGAGACCCAGTCCCGTTCTGTGGGAGGGGAGCATGCTCTCAGATACCATCACCGCAGCAGTGAATCAAGGTAATACAGTT
AAGCATTTTAAATAAAACTAAAGAAAATTTTTTTTAAATGCCCTATATTACATTGC
>M00285:128:000000000-BF978:1:1117:16699:4343_1:N:0:46
GGTAAGGTTAAGGAAAATTCCTGCATTTCCATAGATATATTAAAAGGATAGCTGGGGAGACAGTGGGGCTGCCTATATCT
TCTGCCACAGGAGGTGAGGTGGTGGGGGAGGGGCATATTTAATGAATATTTCTCCTGTTTACTGAGGAGAAAATCATGGT
TGCTCAAGGGATAAGGGAATTGTGTGGTGATGTTTTGGAGGAAATATTAACAGGGTGGAGGCATTTGAAGCCTTGCAGTG
CATTGAGGATAAATCCCCAGGGCCTGACCAAGTGCATCCTCTGAGTTTGTGGGAGGCT
>M00285:128:000000000-BF978:1:1117:10956:4343_1:N:0:46
TCTTTGATTCTGCTGGCTGCTTCACCAAGGCAGTGAGAGGTAAAGACAAGAGTCCAAGGAGGGGAGGCTGGTGTCTTCAA
CGCGCTGGGCTGTGTCCACAACTTCCTGAAGTTTCTTGTGGTCCTGGGCAGACCAGTTACCGTACCAATCCGTGATACAT
CCAGATAGGATGCTTTCTATGGTGCATCAGTAGAAGTTGGTGGGAGTCAAAAGGGGACAAACTGAATTTCTTTAGCCTCC
TGAGGAATCTGACATTGGCCTCATCAGCCCCC
>M00285:128:000000000-BF978:1:1117:5066:4343_1:N:0:46
GATCTACACTCTTTCCCTACACGACGCTCTTCCGATCTGGACTACACTCTTTCCCTACACGACGCGCTTCCGATCTAGAC
TACACGATTTCCCTTCACGGCACCGCTCCACTTTGGGCATGAAGATTGCACCGCCTGGGCAGCCCCCGTAGGCCACACCA
CGTTGTGTTCCGTTGGGTATGGGAAACATGAACAGACCACTTACAAGCTCTGGGCGCACGATCTCGGCACCAGGGTATAG
GCGATTGGTCGGAGGGGGGTGCATCGTCCGCTCAGAGGGCGCTGGGTTGAACCAATCCGG
>M00285:128:000000000-BF978:1:1117:16152:4345_1:N:0:46
GCCTTGTTCAGACACCGGGACTCATAAATGTCTGCCAATGCAGGTATGCACACCCCTGTGATCTTCCATGCTGTGTCAAT
CACCCACTGTAGGCCTTTCCTCTCTTTGTTGGTACAGCTGGCATACCAGGCAGTGATGCCGTATGTCAGGATGCTCTCTA
TCGCACACCTATAAAAATTGACCAGGATACCTGTTGACAA
>M00285:128:000000000-BF978:1:1117:23382:4348_1:N:0:46
CTCAGCACCATGGAATACACACACTACAACTGTTTTGCAGTAGAAACTCCATGAGTTTAGTGTAAAAAGTCTCAAATCAT
TGGATTTTGCTTATAAAATGCAGATTCAGGCAAATAGGAAATCTGTTTCTATATCTGATGTTACCATTTCAGTTGTAAGA
GGTGCAGTTATCAAACTGTTTCCAGACGACTCAGCACCAGAAT
>M00285:128:000000000-BF978:1:1117:18717:4348_1:N:0:46
TCGTGAGGGTCCTTAGTGCTGGATACTGCCACTTGAAGATAACCTTGACAGTGGGAAGGGTTGTGACCACGATGGAGCTG
GCTGAGTCTATGACCCTCTGCAGCCTCTTGCAATCCTGTGCGTTGGAGCCTCCATACCAGACTGTGATGCAACCAGTCAG
AATGCTCTCCACCGCACATCTATAGAAATTTGTAAGTCTTCGGTAACATACCAAATCTTTTCAAACTCCTAACGAAGTAG
AGCTGTTGGTGTGTTGCCTTTGTGATTGCATCAATGTATTGTGCCCAGGATAGGTT
>M00285:128:000000000-BF978:1:1117:22905:4348_1:N:0:46
NNNNNNNNNNNNNNNNNNNNNNNNNNNNNNNNNNN
>M00285:128:000000000-BF978:1:1117:13548:4350_1:N:0:46
AATGTAGTTAGTGCAACGCTGTTACAGCACCGGCGACCCGGGTTCAGTTCCGGCCACTGTCTAATGAGTTCGTACGTTCT
TCCCGTGTCTGTGTGGGTTTCCTCTGGGTGCTCCGGTTTCCTCCCACATTCCAAAGACGTACAGGTTAGGAAGTTGAGAT
CGGAAGGCACACGTCTGAACTCCAGTCACTCCGCGAAATCTCGTATGCCGTCTTCTGCTTGAAAAAAAAAAAAAAAAGAG
CAATATCAACGCATACATAAAAACAGCGAGACTCAACAATAGCAGACAAGTACAATCAC
>M00285:128:000000000-BF978:1:1117:24825:4352_1:N:0:46
GGATGAAGATTGCAAAAAGGCTTACCATAATCTTCCAAACACATTGGCAAGGTGCCAGAAGACTGAAAAATGGCAAATAT
GACCAACCCAGTGAAAAAGAATGTCTAAGAACCTCTACCTTTTTTTGATATAGATTGATGATATAGATGTGGATGTGGAG
AGCAAAATTCCTATATGCATAGATGACTCAAAACTAGAAGGTGTGGTAAATGAGGAAGATTGCAATAATGCAAAAGAAGA
CACAGAGAAGTCAAGAGAATGAGATTTCATGTGGAGAAGTACAAGTAATATAGTTTGGC
>M00285:128:000000000-BF978:1:1117:20469:4352_1:N:0:46
TGATACCAGTTCTAATACAGGAACTCTCTTTGTGCTTCCACTATCAGCATCAGGATGGGAAATTACGACATTTAATACCA
GATCCAATATTTACAATACTGACTAAAAATCAATACAGAAATCACACTTACAAAATATAGTGTGTAGTAAATGGTGACAG
CAGACTTATCAAGGAAAAATCTGGTTGAGAAAAGTGAATGGACGAACCTTGAAA
>M00285:128:000000000-BF978:1:1117:15173:4353_1:N:0:46
NNNNNNNNNNNNNNNNNNNNNNNNNNNNNNNNNNN
>M00285:128:000000000-BF978:1:1117:6922:4355_1:N:0:46
GATCTACACTCTTTCCCTACACGACGCCCTTCCGATCTCGACTCCTCGCTTGCCCTACTCTGCTCCAATCCAAACTACAC
TCCTCTCCTTCCCTACACGCCTCGCAACCGAAACAGACTACAAACATCGTCTGCACCACTCCCCACCGATCAAGAGCGAG
AACGACTACGAACCGGACACGACATGTAAAAACACGGCGAGCAGCGTAGACTACAGAGCAAAGAGCAAGTGGCAAGGGAC
ATGAAGGTGAAGGACAGCAGGCACAGGATAAGGAAGAGAGAAGAACGTAGAGAGGATGTG
>M00285:128:000000000-BF978:1:1117:15731:4357_1:N:0:46
CTCAGAGAGCCAAGTTCAACTTCAGCACAGGTCAGTATGACAGATTACAAATTATATGATCCAACTGTTCATGAGAATAA
ATAAGCATTAGCATTAATCCTGTAAAATTCTGAATGCTGATTCCTGTACCATGGAGAATCTTAAGTAATGATAAAAATTA
ACTTGGTCATAAAGGAGTATTTATGTACTTCTGGATGCAATATTTGGTCATTTCTGTTACACAATGAATATCTTTTTACA
AATTACTTTAAGTAATTCTCTTAGCTTGGAAAGCAAAATGTTATTTAGCTACATTGCT
>M00285:128:000000000-BF978:1:1117:21414:4357_1:N:0:46
GTTTCATTACACCAATATCCAATGTAAATGTCTTGATATTTATGGTTTATTTCACAGCAATGCATCTGTACGATAAGCTC
ACCCAAATTACTACAGCAAAGCAATTTTCATCTTACTAAATGACAAATTGACACTGCAAACATTAGTTGAAAGGATCAGA
AGGCATTCAAATCTAAAAACTGTCAATACCAGTCTTGGTATTTACCGATTGATTTTGTTTTAGCTCAGCAATAAGCATTA
CAGCAACACATAATTACTAATAAATCACCCTTCCATTTGACAAGTTCTAAGTTTTGATC
>M00285:128:000000000-BF978:1:1117:11782:4358_1:N:0:46
AGTGCATGACCATACACTTCCCTCAACTGTATTCTAACTGCCACTTATTTGCCTATTCTTCCAACCTGTCCAAGTCCTTC
TGCAGACTTCCTACTTCCTCAACACTACCTGCCCCTCCACCTATCTTTGTATCATCTGCAAACTTGGCCACAAAGCCCTC
AATTCCGTCATCCAAATCATTAACATATAATGTAAAAAGTAGCAGACCCAACACCGACCCCTGCAGAATACCACTAGTCA
CTGGCAGCCAACCAAAAATGCCCCCTTTATTCCTACTCTTTGCCTCCTGCCAGTCAGCC
>M00285:128:000000000-BF978:1:1117:23025:4359_1:N:0:46
ATGTGAATCTTCAAGGAGAACCAGTCTGATTTATCTTGAAGGTAAGTAAACTTTTATATCTGTATAAATGAATTTTATGA
AGTTTGCTCATCTCAGTTGCAGAAGAAGAAACAACCTAATTTAAAGCAAGAGAATT
>M00285:128:000000000-BF978:1:1117:18610:4361_1:N:0:46
ACCACAAGTTGCTTGGCTCAGCATTTACTAACCGTGTTCACCGGCAGCCAATGAATCAATGCAAGAAACTCTTAAAAATA
AAATAAATTAAGCGTCTTTCGTTTTAATTGTTGGCCACAAATAATAAAACTACAGATGGAAACTAACATCTAGTGTAAGC
TTAATTTAAAAAAAAATATTGGATTCAAATGTTTAAAATATTTTTAAGCAATTATTTCCACTTTTCGTATTATTGGCTAA
CTTATTTTTCGACGAGAATGTATTTGCATTAAGTGCAGACGG
>M00285:128:000000000-BF978:1:1117:7072:4362_1:N:0:46
GCATCTCAAGGTATAAAAAAAACCCACAAATGTTGTTTCTGTAAAAATCCTCCAAGTTGCTTGGAATGGTAAGTGAACCA
GTGTCCTCTTCCAAGCCAATATTCACAGTACTGGGGGCCCTGACCATATTCAGATAGTTGCATTTTTTGCATGCCCAAAT
CCACTCTCCAAAAAAATGAATGCCCTATTCCAAGCTTTGTTGTGGGAAGATACTATCAGATGGAGAATTTTTGTTCTGGA
ATTTCCCACTTACTATCTGCATAGTAATTCTGTAAATGAATAAATGGTGCTATATGGGAT
>M00285:128:000000000-BF978:1:1117:7121:4363_1:N:0:46
GACCATGATGTCAATTTAAACCGCACATCTGACTGCACATGATCCATGTCCCTCCTCTCCCTGCCTGTTCATGTGTCTGT
CTAAATGCCTCCTAAATCGTATCTGCCTCCACCCCCCCCCCTCGCCGCCCGTTCCAGGCCCCCCCCCCTCCCTGTGTAAA
AAACTCACCTCCTAAATCTCCTTTAAACTTTCACCTTAGTGCTATGGCATAAGAGCTATTCAATGTTTCTATCCTACATC
GGAAGAGCACACGTTTGAACTCCAGTACCTCCCCGGAAACACGAATGCCGTCTTCTGCTT
>M00285:128:000000000-BF978:1:1117:13442:4363_1:N:0:46
CCGTACTCTATACTCCCTCAGTGCACACTGTACTCCCCTAGTGCACTCTTTACACCTTCCGTGCTCTCTACTCCCTCAGT
TCACTCTATACTCCCTCAGTGCACTCTGTACACCCTCTGCGCACTCTATTCTACCCCAGTACGCACTGTACTCCTCAGTG
CATCCTGTACTCCCTCCGTGCACGCTACTCCCTTAGTGACGTCTGTACTTCCTCAGTGCAGTCTGTACTTCCTCAGTGCA
CTCCACTCCGTCAGTGCACTCTGTACTCCCTCACTGCACTCTACTCCCTCCGTGCACATC
>M00285:128:000000000-BF978:1:1117:19084:4364_1:N:0:46
GATGGAAATGGGCAGAGCCTGGATTTAAAGAAATGACACAGGTCTGGCATAACCAAAGCAGATTGAATTAATCTGTTTAT
GGGATGGTTGAGGGATGGGCAGGACTGGCAGCTCAGTGTTCTGGGATACAAATGCTGCAGGTGTGATAGTAGTGGAAGTA
AGATGGGAAGGGCAGTTGCCTTTTTGATTGGGGAGAACATCATGACAGTACTTAGAGAGGATATTCCTCAGGGAATCACC
CAGTGATGCTATATGGGTA
>M00285:128:000000000-BF978:1:1117:24466:4365_1:N:0:46
GGAGTAAGCCACATTTCGGTGAGACCAGAAGACTGACAGGTTTCGAGCAGACAAGTGTACATCTTTCATTGAGTTGATGA
TCTTCCAGAAGAACACAGCATTTGTTTCAGTGCGCACCCCTGGGATCGTACCACATATCATAGAATGCTCTGTTACACAG
CTGCTCAGTCCAGGTGGTGTCTCAAGCAA
>M00285:128:000000000-BF978:1:1117:24581:4369_1:N:0:46
TTAAGTATTTTAACAAATGATTGATTATTTGGGTTTTAATTAAACAATTATTAAACTGTATTTTTTAATTAGGGGCTGGT
AACGCCCTTTGGATCTGTTCCAATTTTAGAATATTGTTCAGCATTCCTCTGTTTCCAGTAGTCAAAATAGCTAGTTGTTT
TACATTTTAATATTGTTGGAATACTGCCACCAAGAGATATGGGGTAGTTTCCATTAGAGGGTAGCTTACTGGCTGTCTAT
TGGTCAGTTTTT
>M00285:128:000000000-BF978:1:1117:15423:4369_1:N:0:46
TTCGATGTACATGTAACTAATAAAGATATCTTGTCTTATCTTATTTAAAAATTTATAAACCACAATTTTCACAGCTGTCA
GAGTCTCCTGGTCCACTTTCCTGGTAACTAGAAGCATTCAGTGAGGTTCGAGAACAAGGCTTGGCTGCACCACCAGAGAC
CCTGACAGTGGACTCAGAGATGTGGACAACAATCAAGATTAACTTTCAGGATCTCAGCAAATACCTACTGCGAGTCTTGG
TGGGGAAATCAGTCCAATTGT
>M00285:128:000000000-BF978:1:1117:23666:4372_1:N:0:46
ATTCAGTGGAAAAAGTTCACTCTTATTAAAATTTAGTCGATAACCAGAAAAAAAACACTGAATTGATCTAATAATAATAG
TACTGCAGGGATTGATTCATCTGGATTGGAAATATAAAGTA
>M00285:128:000000000-BF978:1:1117:17479:4372_1:N:0:46
TGCCTGCAGCCAGAGAGGACACAAAAATTTTGGTCAAGGCCCCAGCAATCTCACCTCTTGCCTCTCTCAATAACCAGGGG
TATATCCCATCAGGCCCTGGGGAATTTCATGCAGGGTATATGAGTATTTTACCAGGTACATGAGCAGACTTGATATTAGT
TTGTTCACTTTTCCCTGGGAAGAATCGTACTGTACATACCTGAGGTTCTC
>M00285:128:000000000-BF978:1:1117:18377:4372_1:N:0:46
NNNNNNNNNNNNNNNNNNNNNNNNNNNNNNNNNNN
>M00285:128:000000000-BF978:1:1117:8282:4372_1:N:0:46
GGAAAGTCCAGGTATAGTTCCAGTCTCCTCTTGTGTGTTGCTACTGGACAGTGAGCAGTGGACGCAGAGCCGGACTCTCA
GAGTGGGGACAGTTATACAAAGACCGTCTGTTGCGGGCTCCCGGTGAGAAGTGTGGGGGACACAGTTTAAACAACGGCCG
TTTGGCTCCGGTGGAGCGGCGAGTACGCCAGGAGAGGTGAGTGGAAATGCGAGCTGTGTCCGTGCCGGGATATGGCGGTG
TGTGTCCCTCACCTGGTGCGGAGCCGCCGCCCTCTGCTGTTTATAGAACCATAGAACCA
>M00285:128:000000000-BF978:1:1117:26434:4373_1:N:0:46
ACCCATAAAATCTGTCTTAATATAGATTTCAGCTAAGTATTCCCTGTTTTCAGTTGCACCTAACACTGCTAGCCATGAAT
GCCAGCAGTTTGAATGCATAGCTAGTTGTGATTCCTTGCTTAGCTTAGGGAGAGATGTAGATATTTCTTTTCACTTCATA
GTATACAATTGGCGTTGAACATGATGATCCATCCACTAATATTTGGGAAAACCATTTAAATTATTAAAATAGTTCATTGC
TTTAAGCTCATTTTAGCTTAGCTTATTGGAATGTCTTGGATTTTTAAAAACTTAAATGAC
>M00285:128:000000000-BF978:1:1117:7877:4374_1:N:0:46
GGCCATGCTGGGACGCATTAGCTAATATCCTTTCTGGATCATAAAACTTTAGCACGGGCTCTTCAGTTAGGACCCTTTTC
AACGTCTGGAAACACTCCTCTTGCTCATGACACCGAATCCATTCATTCTGTTGCTCAAGGAGTGACCTAAGTGGTGCTGA
CTCTGGTGACAGTCGAGGGATGAATTTAG
>M00285:128:000000000-BF978:1:1117:15255:4375_1:N:0:46
GATCTACACTCTTTCCCTACACGACGCTCTTCCGATCTGAACAACACTCTTTCCCTCCACGACGCCCTTCCAATCGAGCC
ACCACCTTTCCCTTCACCGCCCCCCTTCACACCGAGATAACCACTTTCCCCACCACGCGCACCTCCGAGATAAGCACCAA
CGCTGACCTTCGTGAAGCCAACGCGCCGACGAGTAAAAGCAGTGTAACAAGACTAAGCGAAAGAGAACGAAGATACGGAA
ACCACACGAAACGGAGTGCGTAGGTGGGAGCAGAGTGTGCTGAAGAGATAAATAGGAG
>M00285:128:000000000-BF978:1:1117:25193:4376_1:N:0:46
GTCGCTAAGCTAACTACAGGCAAGTCATACAAATACTTACTGAAACACAATTATCCAATTCTTGCCAATTCGTACCTCCC
TTTCTCAATGCATTGACTTGTTGCCGAGCACAATTCCAACAGCCTCTTATCAACTTTTCCAAACA
>M00285:128:000000000-BF978:1:1117:9535:4378_1:N:0:46
TTCAGTGGTTCAAAAGTTTGTGCCAAATATATAATTTGCACATTTGGTTCGCAGCTGTTTATGAACATGGCTTTAAGCTA
ATTAACAAAGCCAAAATGCTAATTAACAGAGCCAAATATAAAATAAAAGAAACCTATGAGATGATTGCATTCCAATACAT
GCTAATTTGAGAGCAGTATTTAGTAGGAATTTTACT
>M00285:128:000000000-BF978:1:1117:17619:4379_1:N:0:46
TCAGTGTTTTTCCTTTTGTGGACCATTACTAGCTGCTCAAAGCATTTCATGACTGTGGGGATGAGAGCCACTGGACGATA
GTCATTCATGCATTTAACTGCTGCTCTTTTGGGCACAGGGATAATGATTGAT
>M00285:128:000000000-BF978:1:1117:11724:4379_1:N:0:46
CCCAGCTTTCAGTCTCTCTACCAAACTGCTTTAAATCCTTCCCAACAACACTTGCAGGAGGATACTTGTTCCAGTCATAA
CAAAGTGAAACCTATCCCCCTGTATCGATATCACTTTCCCAAAAATGATCCCAATGCCCAGGAATCTAAAGTCTTCCCCC
CACATCTCTTTAGCTACTAATTCATCATGGCTCAATAATTAGTCTGTGAACTGTCATCTTTGAGGTCCTGCTTCTTAATA
TCTTTCTGAAACTTCACGTCTGTCTGCAGGACCCTGAGCCTTTACTACTTATGTCTTGTT
>M00285:128:000000000-BF978:1:1117:12200:4380_1:N:0:46
CACAGCCTCCTCGACTGCCACATTAAGGCCAGACACAGGTTGGAGGAGCAACACCTCATATTCCGCCTTGGTAGTCTCCA
ACCTGACGGCATCAACATCGATTTCTCTGACTTCCAGTAACCCCCCCACACCAACCTCTTTTGTATTCCCTCATTCCTGT
GGCCCTCTCACCCCTTCTCTTTCCCCTCCCCACCCTCCTGCACTGTCCATCCCCCCCCACCCATTCCCCACCTCACTCCC
CGCTCCTCCCCTACCGGCTTTCCCCTCCCTCTTTGCCCCAAGTCAGCAGACCCCCCGTAT
>M00285:128:000000000-BF978:1:1117:7000:4381_1:N:0:46
CCCTCGAATAATTCTATCCAGATACATTTTCTCTAGAATGCCATAAGCTGCAAGTTGCTGGCAGCGTTCATCCTTAAACA
GGGTTGCCAGTATACGGGAACGCTGCTGTCCTGCAGGGAAAGCACAACCAACGGAATCACTGTGAAATGTAATACTTTTG
TTGCATTGCAGTATTTCTTCACATTATTGCATCCAATGAGCAAATTGTGCTTTCCCCATTCTGTTATTTGGCAAATCTTG
TGTTTT
>M00285:128:000000000-BF978:1:1117:24042:4381_1:N:0:46
CAATATTTCCTCCTCCATCCATATATTTTGTTGTGCTAAACAGCATTATACTCAATTTTCAATGTCCTCTCTCTTGCTTT
AACATGCTTCAATTGTGTAGATCCCAAGAGTGCATAATATAATATGAAAAGTTTTTTTCGATGATATGAATTCACTATTT
CAGCACAACACCTATATTCTAATTTTGCCAAATGCTGTGGATTAGTTAACATGGAGTGAATTTTTTTGAAATAATGAGGG
TCAATGTGGGCAGTGG
>M00285:128:000000000-BF978:1:1117:26181:4381_1:N:0:46
AAAACAGAAATGTTGGAAGTGCTCTGCAGGTCAGGCAGCATCTGCAGGAAGAGAAGCAGAGTTAACATTTCAGATCGATG
AGCCTTTGTCAGAACTGGGAAGGAGAGAGGGACAGTTTGTAAAGCTGCAGGGAAGATAGGGGGGATGTGTCTGATGGGGT
AAAACTGAGGTAAAACATAAATCAGGTTATCTGGTCTGTGAGTGAATGGGAGCAGTTCATGGGTGTTATAGAGTCATAGA
GCATGGAAACAGGCCCTTTGGCCCAACTGGTCCACAGCAGCCAAGATGACCACTTAAGCT
>M00285:128:000000000-BF978:1:1117:9290:4382_1:N:0:46
ACAATGAAATATATTTCCATCTTTTCTCATGCTGAACCATATGCCATTTACACCTACACACTCCGTTATCATTGCTACCA
GATGTGCTGAAGTCTGATTCAACTCCTCCACATGGCCCTGAGTCAATCCCATTTTAAGTTGTTTTAAAATGGACTTTATT
TATGGTATTGGAACCAACTATGCTATTGTTGTTGGAGTCAGCAGTTCA
>M00285:128:000000000-BF978:1:1117:22545:4383_1:N:0:46
CCTCTGAATTTAATGGGCTACAAGGAAAGGAAAACATAGAAAGCATTTTTACAAATGACTATTTAATTCAAGTGAACAAT
ACCATTTACTTCGCTGGGAACTTTGACGAGCAGAAATCACAGCCTCAAATTTTTGAACAAGTATGAAATGCTGAAAAAAT
GTTCAATCCCAACCACTGCAAACGTATATAAATCAGAATCTGTCCACTTTGCACTTTTCCCCTGAAAGCTGCAAATCAAC
ATCTGTTGATTATTTCATTGCATTTTCATTCTGCGATCAGAAATTGTGAAATTAAGCAC
>M00285:128:000000000-BF978:1:1117:18031:4386_1:N:0:46
AGTGCACCACCTCACACTTCTCCGGATTAAACTCCATCTGCCACCTGTCAGCCCAGTTCTGCATCCTATCAATATCCCCC
TGTAAGCTCCTACAGTCCTCCACACTATCTACCACACCACCGATCTTGGTGTCATCTGCAAACTTACCAACCCATCCCTC
CACTCCTTCATCCAAATCATCTATGAATATAACAAAGAGTAGAGGCCCCAGAACCGATCCCTGCGGGACTCCACTAGTCA
CAGCCCTCCAATCCGAGGGCACTCCCTCCACCACAACCCTCTGCCTTCTACAGGAAAGCC
>M00285:128:000000000-BF978:1:1117:15946:4390_1:N:0:46
GTTAAATGTGATCTTATTGTGTGGTCTGGAATGCATTGTTGAGTATGGAATGCATTGTGGGGGGATCATGCATTCTTGGA
TGTTGGAGGTACCTTGTTTTACTGTACCGACCTAGTAATTACCCTACTATTTCTTTTTCTCTCAAAGACTTATTGAGCTT
ACCATTAAATCAGTCTATGGTAAATGACTTCAACTACCCCATGTCACTAAAGTTTTTCATTCTTACTGCACCAGTGAAA
>M00285:128:000000000-BF978:1:1117:18394:4390_1:N:0:46
GGAAGCTGGAATTTTGAAATGTTAATAGTTGTTTAAATTCACAACTTAAGTTCATAACTGTTGTTATGCTCTGTAAGTTA
CAATTCTTATGCTAGGCACATGTAATACATTGAAATCCATGTCAGTAATAAATCTGGAAATGGACTAGCAAGGATATTTA
CATCTGAAAACAGAGAGAATTCTGCTATGGGAATTTCAAAATGCTGTATGTCCTGAGCTGTTTGTGCCTCAGTTCCCATC
GTTGGCGAGCAGATTGTTCCACGACTTGATTTTTCCTACAGATTTCCTTAGATGCTCCTG
>M00285:128:000000000-BF978:1:1117:5195:4390_1:N:0:46
TTTTCAAAGAAGAATTGCTTTACACTGGTGACTCAGTGCAAGCATGTACTTGGTGGAATAAGCTGAACCTTCTCTCATTT
GACAAAGGGCAGTATTATTTATCACTTTCAACTGCACCAGTGTTGACTGGAAAGAGATCTTTTCTCAGTAGCATTGACAT
TTTGGATGAAGTAAACACAGGGATTCCATCCACT
>M00285:128:000000000-BF978:1:1117:12402:4393_1:N:0:46
ATTTTGTTTGATAATGCTCCTTGGAATGTCTTGCAACAGTAATATGCATGTTGGTGTGGGTGTTACATAATTAATAGGAG
TCCAATATTACCCTAATGTGCCGACAGAACTTCAACCTATTAAGTGAAGGCCTTGTTGGTCCAAATGGATAAATCACTAG
GTACATCAGTCGTTGCACCTTAATAAGATGTTACAGCACTGTTGAAAGGCAGCATCATTTCAGTA
>M00285:128:000000000-BF978:1:1117:7636:4398_1:N:0:46
TGTTAACTTAACTTCTTACTGGTAAGAGAAACAGTCGAATAAATGTTACCAAACGACTCAGCAGCACGAAATACATACAC
TACAAATGTTTTCCAGTAGTTATTCAAGAGGTATGTATGGAAGGTGGCAAAAAAATGGATTTAGCTTTCGAAACGCTGTT
TTGGCCAAATAAGGAATTCTTTACTATATCACTATTAACTTTTTAGTCTTAAGAGATACAGTCGAATAACGGTTACCAAA
C
>M00285:128:000000000-BF978:1:1117:11587:4398_1:N:0:46
AAATGGAAGTAGCGTAAGTGAGTGCTTGATGGTCAGCATGCATTTGATGGGCTGAAAGACCTGTTTATGTGCTGTGTGAT
GCTATGACTCTAAGTTGAACATGCACAATTGTTTAGATAAATTGGACAAAATTCTTCCATCATACTATATTTTAATAAAA
TAAATTTGCGCAGGTACATTTTAATTCTGAATTAGTGACAGGAATATTCTTCTGCTAGACACTCTGATGCAATGCAAGCA
GCTTCCAGAACCATTAACTGCTGTAGATTCTCAGCTGTAGAAACAGAACTTTGCCTGTTT
>M00285:128:000000000-BF978:1:1117:25309:4399_1:N:0:46
CAATGTTTGCCATTGCTTATCTATCTTCATATTATTAAATCTCATTTCTCAATCCACCTCTGGATCTCTTGAAGAAGGAT
CAAACTTTTTGGGCTCATTTTTAAATTAAAACCACCAAGCCAGTCTTGTGGATGTTTCACTCACTGAATTAGCCTCACTT
GTTACAAAAAAGTGGTATGCCAGAGTCCTTGGGACTACACTTGAATCACTGGAGCTCA
>M00285:128:000000000-BF978:1:1117:26203:4400_1:N:0:46
GAGGGTTGTAGACTCAGACATCTCCCTCATTGGCATAACCATCTCCGCCATCGAGGACATCTTCAAGAGGCTGTGCCTCA
AGAAGGTGGCATGCATCATTGAGGGCCATCACCACCTGTGACATACCCTTTCCACTTTTCTACCATTGGTGAGGAGGTAC
ATGAGCCTGAAGACCCACACACACTATTTCAGGAACAGCTTCTTCCCCTCTGCCATCAGATTTCTGAACAGTCCATGAAC
CCATGAACACTACCTCATTTTTCCTCTTTTGCACTCTTTATTTATTTTTGTAACTTAGT
>M00285:128:000000000-BF978:1:1117:13868:4400_1:N:0:46
CAAATATAAAGAAGGAAATATAACTGGTATTGGTTTATTATTGTCACTTGTACTGTGGTGCAGTGAAAAGCTTGTCTCAC
AAACCGATCATACAGGTCAATTCATTACACAGTGCAGGTACATTGAGTTAGTACAAAGTGCATTGATGTAGTACAGGTAA
AAACAGTAAAAGTACAAAGTAAAGTGTCACAGTTACAGAGGAAGTGCAGTGCAATAAGGTGCAAGGT
>M00285:128:000000000-BF978:1:1117:19943:4400_1:N:0:46
GTGTTCAATGCAACATAAAGATACCTTGACACTATCCAATGAAGCACACAAACTCAGGTACAGCATAGGATGAATACAGA
ACAAAAATTCCTTGATACATACTGTAAGAGCCAAGCACTCCCAAGTGACGTACTGACAAGGTTAACATATGAGCTCAGCT
CTAGTCAATTTACCAAGAACTTATGAGATCTATGGAAAATGCCAGTATCTGGCTAGACTGTCAATATCACAAAATTCTCA
CAATAAGATTCCTAGTAAAGTTCAATGCCCTTTAAATCATTGTTGAAGCCCACAGTTTTT
>M00285:128:000000000-BF978:1:1117:6772:4401_1:N:0:46
GTTGACTTCGTTAGGTGTGTCATTTTAATCGGTAGATTAAGACCTGATTCATTTTGTTTCCAGCTATTTATTTTGGAATG
TTTTGTACAAAGAGCCAAAAATTGTAATGAATACCCAGCATACAAACAGAACTAGAGACAACAATTGTAATACAGATTCC
AGGAAAAACATAGCCATGGTTCAGCAAAGCATAGGTTTGTAACAGATGGACAACAGATTAAAGATCCTAACCATTCACAG
TAACGTAGGGATTGTGCTTAGCAAGTTGCTCAGCTGTGCATTCCAAGAAGTCCGTGTATT
>M00285:128:000000000-BF978:1:1117:16588:4403_1:N:0:46
GCAGCTAGTAGTTTTTAGTGTTGCTACAATTTACTTTCACCATCAAGAGGAACAGCTGACACGAAGGTCTTTAGCCCATG
GAGGAGGACTAGAAGAATATCCTGCTCCCTCTGCTTCTATTTGCTTTGTAAAAGGATGGCGTAAAATCTTCTGCAGCAGA
TGAACCTATTAGGAACGTGAAACAAACATAACCATTTTCATATATAAAACTGGTGTTATAAGCTGCACAGCTAACTTCTA
TGTGGACTTCATATTAATTTGGAATATTAATATAGTCATATACACAGGATTGTCATTCTC
>M00285:128:000000000-BF978:1:1117:17437:4403_1:N:0:46
AGCTGTAATTCTATAATGAACATAATTTTGTGAAGAATCAATAGCTGAATCTTGACATCAACAGTGTATAATTGACCTTC
ATAATCGTTATGGGTTATTGAAAATACTTTGACGGTGAAAAACTCAATCTGTCGGCCACTAAGCTTGCCAGGGTACAAAC
TGGATACAGAATAGG
>M00285:128:000000000-BF978:1:1117:12567:4404_1:N:0:46
TGAACATCCACAAAACAAACGTTCTCTACCAACCTGGCCAGAATTTCAATGCTGCCCCTCAACAATAAAGGACAAGATCA
AAATCCTGGAAAGTACAGACCAGTTCACATAACATAGGAGTCTCTTTTCAGCAAAGACAGACATTAGAGATGAAATTCAT
CTTATCCCTATTTCTTGCTGCCAGGTGCCTCATGATAGGGCATTGACTGATGACTGGCCTTCATCAGTCAGGACATTGAG
TAGAGGAGCTGGAACATTATGTTGCAGTTCTACAAGTCAATGGTGACAC
>M00285:128:000000000-BF978:1:1117:16092:4406_1:N:0:46
GATCTACACTCTTTCCCTACACGACGCTCTTCCGATCTCGACAACACTTTTGCCCTCCACGGCTCTCTTAACAACTCTAC
ACCCTTTCCCTCCACTACGCCCTTCCGACCAAAAAAAGAACAGCTCCCTCACCGGCCAGCGCCAGAACACGAATGCAATC
AGATGCACGCAGGCGAGAGGAGGAAGAGTAGAGCGAAGCGACGATAACAAGGCGAGAAAGAGAACGAAGAGTGAGAGCAG
AGGAGTATGCGAACAGTGGCAGCAAGAAGAGACGGGCTAGCAGCAAGGAAGACGGTAT
>M00285:128:000000000-BF978:1:1117:7334:4408_1:N:0:46
TGAAAGATTTTTGTGGGCAATCTGTCTCTGGAGATGGAGACAGACAGATCCAGAAAGGGGAGAGAAGGTGTTGGAGACTG
ACCAAGTGAATCTGAGGGCAGGGTGGAAATTGGAGGCAAAGTTGATGAAGTTGATGGTGCAGGGAGCAGGCCCCAGTGCA
GTCGTCAATGCAGCGGAGAAAGAGTTGGGGAGCGTTACCGGTGTAGGCTTGGAACATGGACTGTTCCACGTAGCCAACGA
AAAGGCCGGCCTGCCTTGGCTCCAG
>M00285:128:000000000-BF978:1:1117:20125:4410_1:N:0:46
TAAAGTTTGTGATAGTTAGGTTTGGATAATGCTTTAAAGGGGGTTTAAACCTGTTGTGAAGTGTCTTGCTTTACAATCTG
TCTTTTTTTATTTTGTTTGAGGCTACTTGATTCTTTTTAAGATTTAAAAGAAATAAAAGTAATTGTTCATCCTTTACTTA
TTAATCCCATATAATTTAAAATCAATTTTACAAGCAAATAATTCCAAATTGTTCATAATTTAATAACTGTAGAGAAAGTT
GCTGACTTTAGCTGTTCTTTACTTCTAGAGCATTGTAGCAAGGTAACAACAGTGTA
>M00285:128:000000000-BF978:1:1117:5695:4412_1:N:0:46
TATACTGTAAAGTTCTGCAGTCTTCAGTTTGGAGTTAGAGTAGTTTCTGTGTGACATGTGGTTTCATAAGGATAAAATGA
TGGTTTGTTAATCAATATCTTTGATGGTTCAGGAAAAGAGACATTGCAGTTTTCCAGGCCTTTTACTTATTAGAATAAGC
ACTGAGCTTTTGGAATAAATTCCGCTTAAGTAACCTCTTGAGCAGTCCCTTCCACTTTAATTGAACTGTGTGCCTGGTCT
GTTTGGTCCATGTTAATAGTATTGTCTTACACACTAGTTCAGTTATTTATTGTCAATGCC
>M00285:128:000000000-BF978:1:1117:23053:4415_1:N:0:46
TGATGCTATCTACACTAATCCCATTTGCCTGCACTAGCCCTGTATCCCTCTGTGTCTTTCCTTTCCAAAGTACCGCCCAA
ACTCCTTTTAATGATGAATATGAGTTCTGGAAGCACTGTAATTATTCATATTTAGAGAGCTGTCTTGATTTAAAGCCAGT
CTTTCAAAAATGTATTTTTGTCACCAAGTATAATTGCTGTGAATTTTGATTGAGAAGGAAATGTAAAAATATGAAAATGT
TTTCCACGTTCTTTTGATTTTGCTGATC
>M00285:128:000000000-BF978:1:1117:25937:4417_1:N:0:46
GCTGCTGACCTTGGGTGCTGTCTGTGTGGAGTTTGCATGTTCCTTCTGTGACTGCATGGATTTCCTCTGGGTGCTCTGGT
TTCCTCTCACATGCCAAATGTGTTCTGGTAGGTTAATTGACTGCTATAAATTATCCCTTCATTTAGGTTAATGGCAATAA
GAAATAAAGCTAAGTTGATGGGCATGTGTGACAAAGAATACATTGTAGAGGTTCAGGGATATATGGAAAGGGTCAGTGGG
GCGAATGCAATTGCTCCCCTGGGTGCTGGCATAGACAGATAGGCTGAAGGGTCTTTTGC
>M00285:128:000000000-BF978:1:1117:16621:4418_1:N:0:46
TATCTATTCCTCTCAATATCATGCATATCTCTATCATGTCTCCCCTCATCCTCCTCCTCTCCAATGAGAACAGCCCTAGC
TCCTTTAGTCTCTCCACATAATCCATACTCTCTAGACTAGGCAGCATCCTTGTAAATCTCCTCTGCACCCTCTCCAACTA
GTTAAGTATTAAGTGAGGTGCATTATTAAGTGCATTAAGTGAAGAATTCTCTTGG
>M00285:128:000000000-BF978:1:1117:18695:4420_1:N:0:46
ACAACATTGGAATTGGTTTATTATTGTCACCTGTAATGAAGTACAGTGAAGAACTTGTCTTGCATACCGTTCATATAGAT
CAATTCAATACACAGTGCATTGAGGTAGGACAAGGTAAAAACAGTACAGAATG
>M00285:128:000000000-BF978:1:1117:5323:4421_1:N:0:46
AACCCCAAATTCCAGCCTTATCTCCATATCCCTTGATACCTCAATCAATTAGATATCTATCTATCTCCTTCTTGAATATC
TCCAATGATCTGGCCTCCATTGCTTTCTGTTGCAAGGAATTCC
>M00285:128:000000000-BF978:1:1117:26466:4421_1:N:0:46
CATGAATTTTGTTTCAGGCTGAACTTAAAAGAAACTAAAATTTGTTAAGCATCTTCTTCAATAATTTAATATAATTAGCT
AGAGGAACCAGAAGAAAACATTCTCTAGAGGCATTGATTTCAGGAAGCCACTTTGTTTATGCCCATTAAACTTACAGTGG
TTTGTTTGAACCTCATGAGAATTTATCCTGAGTAACATAACTGTACCAACTGAAAATCAAGGATGCCCGAGCAATGATTT
GGCAGACTTCAATGTTCAACAATTCAGCATGCAGCTAGTGCAGAGCTGGAACATCAAGTT
>M00285:128:000000000-BF978:1:1117:21551:4421_1:N:0:46
GATCTACACTCTTTCCCTACACGACGCTCTTCCGATCTGGACTACACTCTTTCCCTACACGACGCGCTTCCGATCTGAAC
TACACTCTTTCCCTACACGGAGCGACTCCGAACCAAAATACACACACGTCCTAGAACACACGCTTGCGCACAGGATCGTA
CCTACACAGTGTCGGCACGACACTAGCCGCATGCAGTGCACGGAGGAGGCAGGGTGCCTGCAAGTCGCTTCCCACACGCA
GTATCAGAGATGTTGCCAGACTCGAGCTGCACGGCATAACGCTGAATAAGACGTCAACAC
>M00285:128:000000000-BF978:1:1117:9754:4422_1:N:0:46
GTAATGCTATTACAGCGCCAGTGACCTGGGTTCAATTCCCACTGATGCCTGTAAGGAGTCTGTATGTTCTTCCTGTGTCT
GTGCAGGTTTCCTCCAGGTGCTCTAGTGTCCTCCCACATTCCAAAGACTTTTGGGTTAGGAGCTGTGGG
>M00285:128:000000000-BF978:1:1117:18383:4423_1:N:0:46
AATCAGAATTGTTGCTGTTAGTTGTTCTCAGGGAGGTGCTTTGTGCTGGAGTGTGGATTCCAAATAAATTATTTTTCATG
GAGCAATATTTTGTTTTACATGAATTATTAACATGCCTCAATGGGATCACTTTTGCCTTGGAATGTTAATCGCCTATTTG
TAACACATTTCCTATTTAGCTAAAACAGCGTTTAATAAGCTAAAAACATTAATTTGCCACTTTGTTTGGTAAACGCTAGG
AGTATCTACTGGAAAACAGTTGTCGTGTATGTATTTCATGGTGCTGAAAACAT
>M00285:128:000000000-BF978:1:1117:16155:4424_1:N:0:46
GATCTCTGTTTTGAACGAACACAATGACTAAACCTCCACAGAGCTCGTGGGTAGAGAGTTCCAAAGATTCACCACCGCCT
GAGTGAATAAATTTCTCCTCATCTCAGTCTTATGCCCACTGCTTATTCTAAAGCCCACTGCTCCTGGACTTCTCAACCAG
GTGGAAAATCTTATCTGCATCTAGCCTGCCAAACCCTTTAAGAATTTTCTAAGTTTCTTCTAAACTGTATGGAGTACAGT
CCAAATCTACTCAATCTCCCCTCATAAGGTGAAGCCACCATCCCTGGAACCAGTCTATTG
>M00285:128:000000000-BF978:1:1117:7042:4425_1:N:0:46
CTGAAATGGCTTGGGTTGCATGATTATAATATTTTAACCCACCCCTGATTTCCTCTTACACTGTGGAACTAAATCCCAAG
CCCACTTGATTGATTGCTACAATGATGGAGCAGTCCTATGTGGAGAGATTGGGGAAATCTAGATTCTACAGACAGGAGTT
TAAATTAATGAGAAATGACATTGATATGATCAAGATTCTGAGTATGATTGGCAGGGAGCATGCTGAAAACCAACTTCC
>M00285:128:000000000-BF978:1:1117:17269:4426_1:N:0:46
CTGAAGTTCCTTGCGATGTTTCTCTGTACTGTCAGCTATTGCTAAATCAGCTGTTGTTTGTATGTTCAGTGAAATAAGTT
ATAGACACATTCAGGGCAAAGTATAGTTCCCTCTATTCAAGTTTACAGTGGTATATTATCCATAGCAACAGGATGACACC
ATTCAGCCCCTTGGGTGTGTGGTTTATAATTCAGTTAAATCATGCCGATCTACATCTTACTTCCATTGACTCACACTGGT
TCCATAAACCTTAATCCTGTTTGCCAACTACAATCACTATAAAACTCAATTACATACAA
>M00285:128:000000000-BF978:1:1117:13784:4427_1:N:0:46
CCACCACCCCTAGAATAGCAAATTAAATTGCTATTAATTTATTATGACTTAACTACAACCTAGAAATTGACAAATGCAGA
AGAGACACAGGCAATAATCCAGGGATTGAAGTGGATAGATTCAATATACATAAAGTGGTTCAACACTTCCTCTATACAGC
AGACTTGTTATGTGCATAGAGTCAGATTGGCAGCAGGAACTTTTTCCAATTTTGACCCATTGTGCTGCATAGTAG
>M00285:128:000000000-BF978:1:1117:21631:4427_1:N:0:46
GCAGCCCCACTGGAGTATGATCAAAGGTAAGGACAGAACAAAAAAACGGGCAGATAGATAAAAGGGATAGGCTAGGAACG
GGAAGAAAAGGAGAAGCATGGTGGGGGGTGGGGGGATGTGGGGATTATTTAAAGTGGGAGAATTCAATGTTCATGCTGTT
AGGCTGCAAGGCTCCAAGGCGGAAGATGAGGTGCTGATCCTTCAGTTTGCGTTTGGAATTCTCCTGGCAGTGGAGGAGGC
CGAGGACTGACATATCTGTGATAGTGTGAGAGGGGGAG
>M00285:128:000000000-BF978:1:1117:16716:4429_1:N:0:46
TGATGTATCTGCAATTAACTTTTCAGGGTGTTATGCTAGAGCAAAATAAATGTTACCAATCGTCTCAGCACAATGACACA
CATGAAATACAACTGCTTTTATGCAGGTTGTGCTTAGTGTTAGAGAAAAAAATATCAAATCAACCTATTCTGCTTTGAAA
ACGCTGTTTTAGCCAAACTAGAATACATTTAATCTATATGTAATTAACATTTCAGTGTGAATAGGTACAGTCAAATAACT
CTTACCAATCGCCTCAGCAACATGAAATACATGAAATACAACTGTTTTCATTGAGTTCCT
>M00285:128:000000000-BF978:1:1117:8438:4434_1:N:0:46
CCACCCTCAGTACCACACTGGAGTGCCCCCCACCCTCAGTACCACACTGGAGTGCCCCCCTCCCTCAGTACCACACTGGA
GTGCCCCCCCCCCCCAGTACCACACTGGGGTGCC
>M00285:128:000000000-BF978:1:1117:17124:4434_1:N:0:46
GAAAAATAAAACTTAGAATTTCTGTTGTTGACAAATGAAAAGGAATATAAACTAAATATTAAAAAAAATTGAAACACTTA
TTGCTTATTTTTTTCTTGCAATTTTTTTTTGTGTAGCCCCTGATCCAGATGTAATTAACTGCACAGGGAGTTTCCTTCAA
TCACTGCATTAATCTGTAAACTTATTCCACAGAATTA
>M00285:128:000000000-BF978:1:1117:13807:4435_1:N:0:46
CCAGGCAAGCAGCATCTGTGGAATGAGTCAACCCGTCAACGTTTTGGGTCAGTGACCTTTTTTTAGAGCTCCTCCTCTGA
CTTCTGATGAGGGGTCACTGACCTAAAGGTTTGTCTGGTTTCTCTTTCGCCAGATGCTGCTTGCCTGGCTGAGTTCTTCC
AGCATTTTTGTTCTTGTTGCAGATTTGAACTTAGCTACGTTGATTTAGAGTTTGTGTTTCATTTTTTTACTTCTTCACTT
AACACTTGGGTCAGGGCAGGACTCCTATTCTACTTCTCTGCTTCTCCTTCTCTCCCTCCT
>M00285:128:000000000-BF978:1:1117:7854:4436_1:N:0:46
GGCTCTATGGAACAGGGAGAGTTACACTGTCCAAGGTGCTGAATTTCAAAAGAGATTTTAAACCAAGATCGCATTTGCTC
TCACAGTGTTAGAGATAATGTGGCATGACTTTCAGGAATCCCAGAGTTCTCACCAATTCCTTGATCAGTGATAAATTATT
TAACTCACAGCTATTGGAGCTTGCTGTGTCTCCCCGG
>M00285:128:000000000-BF978:1:1117:25273:4438_1:N:0:46
GAATGTATTTTATTTTCAGGTTCTTAAAAAAAAAGGTATTTTCACTCAACAACACTAATTTTTGCTCTTGAACAAACTTA
ATACATGACTACACAAAGTAATTTGCTCTGATTAAATGTGAAAAAAAATTCAAACCGCTCCTACATTTGTTTCTAATAAT
AGATAAATGTGTGTGTGTGTGTGTGTGTGTGTGTATCTTTTTTTTTGCAGAACAAAATGATTAAAACCACACAGCAGGAG
AGCCATCACCATAAACACAAAACC
>M00285:128:000000000-BF978:1:1117:11090:4439_1:N:0:46
CTCCTTCAGGACTTCCCTGATGTGGAACTAAGCTGTGTGCTGAAAACTCTGTGATGAAGGACTGAACCCAGAATCTTGCT
ATTCACAGCGCTGTTGAGCAGCCTCCTTGGCAGCCGAGGGCAGGACACACAGAGGAAACAGAAAGAATGGCCCCAGTTGA
CTTTAAATTTGGGATAATTCAGGAATCCAGTGCAGGTCCCACTGGAGTTACTGTAATAAGGCTGTAATATTACTGCAATA
AGATGGGTGGTAGAATATTAGCGGGTGGGGTTGGGGGTGTGGGGT
>M00285:128:000000000-BF978:1:1117:25402:4442_1:N:0:46
CCCAACCTATCCAATCATTCCCTATTAGCAACAATTTTCCAGTCCTGGCAATATCTTTTCAAATCTCTTTATCACTATCT
CCAGTGTAAGCACATTTTCCATCATTGTTGTGACCAAAACTGTACACAATACCAAACATTGTTCTAGTATTTGCTAGATG
TTCTGTGC
>M00285:128:000000000-BF978:1:1117:6050:4443_1:N:0:46
CCCTTTATTTATAAAAACCAACATCCCATAAGCCTTCTTAACAGCCCTATCCACCTGCGAGGCAACTTTGAGTGAACTGT
GGATATGAACCCCCAGATCCCTCTGCTCCTCCACACTGCCAAGAACCTTGCCATTTACCTCATACTCTGTCCTGGAGTTT
GTCCTCCCAAAGTGCACCACCTCACACTTCTCTGGATTAAACCCCATCTGCC
>M00285:128:000000000-BF978:1:1117:5491:4443_1:N:0:46
NNNNNNNNNNNNNNNNNNNNNNNNNNNNNNNNNNN
>M00285:128:000000000-BF978:1:1117:16666:4444_1:N:0:46
NNNNNNNNNNNNNNNNNNNNNNNNNNNNNNNNNNN
>M00285:128:000000000-BF978:1:1117:10454:4447_1:N:0:46
CATAATGCTTGCAACACCTAAGCTACTTAGGCCACACCAGTTCTGTTCTGCCTTTCAGGTCATGCTTCACAACAAGCGCA
TTCTTCTGTAACGCATCCAACATTTCTAGGCTGGCTTTGGATAGCACCAAGACTTTGCATACCTCTATGCATTTTTCAAG
AGTTAACTCTTTATCATGTATCAGCAATTTCCTCAAGAGTAGGCTCCCAGATTCCACAAGTAATCTGATCTCTGATAATC
AAGTCAGTCAGTCTGCAAAATTGGCATGATCGGTAC
>M00285:128:000000000-BF978:1:1117:20880:4448_1:N:0:46
CGCACTTGTTTTATGAGCTGCAAATTAACAGAGCTTTTTGTTGCTAGGGCTGTAAATTCTGCTGCATTCATGGATCTGTC
CAAATGTCACCTGTGGCTCAATGTTTAATTGTTGCCAGAAAGCTGTGGGTTCAAGTCTCACTCCAAACCCAGGGGCACGA
GATGCTTGTGTGCAGGACTGAGGGAACAGTGCGCTGCCTGGGCCTTATGATTGATATGTTAAACCTAAGACCATTTCTGC
TCCTTCAGCTGCCTCCTCTTTGGAGAACAGCAGAGAAATACTCTCAGGAGAATCATTGA
>M00285:128:000000000-BF978:1:1117:26104:4449_1:N:0:46
CTGCTCTAAAAGGCCATCTCGTAGGCATTCCACAAATTCCTTCTCTTGGAATCCAGTACCAACCTGATTTTCCCAATCTG
CCTGCATATTGAAATCCTCCATGACCACCATGCCTTTTCTATCTCCGGTTGTAATTTGTACCCCACATCCTGGCTAATAT
TTGGAGGCCTGTATATAATTCCCATCAGGGTCTTTTTACCCTTGCAATTTCTTAACTCTACCCACAAGGATTCTATGTCT
TCTGATCTGATG
>M00285:128:000000000-BF978:1:1117:23644:4449_1:N:0:46
TAATAAGTTTAGTTTGCCATATGTTTTTAATTGTAGTGATGAGTGAGTGAGTGGGAACCGTGTGGGAGATAAATTGTGCA
AACACTCCGGCACCACCAACTTCTTCTGCCCCTTTCAGAAGTTCCTTAATTTCTGCTCCCCGCGCTCCCGGGCTGTAACA
GAGTGGCGCACTGAGGAGGCAGCGCGGTGCACCGGGAGAGGGAAGCCCTTTCTTCGCGA
>M00285:128:000000000-BF978:1:1117:22306:4450_1:N:0:46
```
