## Supplementary Information_PartialGenome for "Genomics to aid species delimitation and effective conservation of the Sharpnose Guitarfish (*Glaucostegus granulatus*)" (part 105 of 235)

```
GATCTACACTCTTTCCCTACACGACGCTCTTCCGATCTCGACTACACGCATTCCCTCCACGGCTCGATTCAGAACACGAC
CACACTATTGCCCTACACGGCGCGCTTCCAAACTAGATAGCAAGAGAGTCGCGTAGGGCAGGAAAGATGAATATAGTGTG
GACAATCTGCACTACGAATTTAGCAGGCTAACTAGATGCAATGTAGATCCAGCTTGTAGACTGAGTTAGTATAACAGGAC
GAGTACCGGGCTGTCCTGTACGGATAGTGACAACACTCGTATGAACACTGATCAATCAC
>M00285:128:000000000-BF978:1:1117:13877:4451_1:N:0:46
TGTTAGATTTCTGCAATAGCCCACAACAATCAGCTTTGACAGAAGTTTTAATTGTACAGATGCCATATGCCTTTTTCAGA
CAGTAAGTGTTACAAAGTTTAGAAGTTACATGGTATGGGCAGAGAGCAGGATGAAGGATTGGTTCTGTTTTCCATTTTGG
TATTTTCTGATATGAGAGCATGGTTCTGTTAAGAGCGGCTAAACAAAAATAGATCTATATTCTTTGGAGTTTAGAAGAAT
AAGGCGTGACCTTATTGGAACCTGAAGAGGGTAGATGTCACAGTGATTCTACTTGTGGG
>M00285:128:000000000-BF978:1:1117:13234:4452_1:N:0:46
CCGAGATAAAAACCCAAGAGGCGAGGATGACATTGAGGTCTGAGCCCAAGTTGGTATGGTCACAGGCAGTTCCCTTGAGA
AAGCTCCAGACAGAGCGAAACGTCGGGAAGGTAAGGGCGAGTGGTGCGAACCGAGAATGTGAAACCGTGTGCCAATCAAA
GTGGCAGGGTGTAGTGTCTCTGAATCTCCAGTAACGAGATGGATGAACACAAGAGGGATTGTTTCCCACTGCCCGCTAAC
TCACAACCTAACCGCAAGTGACACGGTGTTCATTGCCTTGGTCCACAAAGCCCCAGTCT
>M00285:128:000000000-BF978:1:1117:20187:4452_1:N:0:46
TTGACCATCAGTGATTTTGTGGGCAGAGGCACACTTCAGTCTGAGAAGAACTCTTAATAAAACAAAGACTTCTTTAAGGC
TCCTTTATGCTGAAAATTTAGCTCTGTTTTCTCCCTCCACAGATGCTGCCTGAAATTACTGGAACTTCCACTGGTTTCCG
CTTTAATTTCAGATTTCAAACATTGGCATAATTGGTTAACTTGCATCAGGTAGGGGCACAATATGTATTTTATCTTTATA
CTACATTTTAAGTTATTTTCATTGAATTTTTTTAAATCTTTAAATGTAAGCACAGTA
>M00285:128:000000000-BF978:1:1117:20130:4456_1:N:0:46
GAGTCATACACAGGAAGTTTCAGGGAAAATAGTAAATATTGATCCGCAGCAGTAGGACCTGAGTGGAGATGATCAACAGG
TCCGCCGCAGCCATGGCCACCAGATACAGAGTGGCGCACGTGGAGAGGCCGCACGTACCCCGGGATAGGATCACAATTGC
CGCCAAATTCACTGGAAAGCAAGAGAGAGAGTGAATGGGATTGGAATTCACAGATTATCCTGTTGGTCAGCAAGCATTGC
ACGTTATACCAAAGGAACTAATATGATCAAAAAATAAAATCTCAGCAAATGAAAACTCC
>M00285:128:000000000-BF978:1:1117:13644:4458_1:N:0:46
TGGTAGAGAGAATGAATGTTTAGGATGATAGAACAGTTGCCTATCAAGGGAACTGTTTTATCTTGGAATGACAAGCTTCT
TGATTGTTGTTAGAGATGCACTTATCCAGGCAAGCAGGGACTATTCCTGACTTGTGCCTTGTAGATGAGGAAAGGCTTTC
AAATCTCAGGAGATGAATCACTTGTTGTAGGACACCCAGTTTCTAAAATGCTGGTGTAGCTAT
>M00285:128:000000000-BF978:1:1117:16474:4463_1:N:0:46
CTTTTTACATACAAGTTTGCACAATCTGCTTGTCCTTCTTCATGGCTTGCAAGAATTTAGATTCGAATACACATCACACG
CAGTAAGAACAGCAGTATATATCCTGCATAGAGTCTCAAAATTCTAATCAATATTTAGAACAATGAGGT
>M00285:128:000000000-BF978:1:1117:17465:4464_1:N:0:46
CAGGAAAATTTTGATGCAAGTTCACACAAAACTTGGTATTGGTATTGGTTTATTATTGTCACTTGTACCAAGGTACAGTG
AAAAGCTTGTCTTACAAACTGATCATACAGGTCAATTCATTACAGTGTGGTTACATAGTTAGTACAAAGTGCATTGAAGT
AGTACAGTAAAAACAGTAACAGTACAGAATGAAGTGTCACAGCTACAGAAAGTGCAGTACAATAAGGTGCAAGGCCACAC
AAGGTAGAATGTGAGGTAAAAGACCATCTCATTGTGTAAGGGAACCATTCAATAGCTTT
>M00285:128:000000000-BF978:1:1117:12156:4465_1:N:0:46
CCATAGGGATCAATGTTAGGATCCCAGGTGTTCACAACCTCTATTAATAATTTAGATGAGGGAGCTGAAAAAAGTATCAA
AGTTTGCTGACGAGGCAAACCTGGGTTAGAGTGCGAGTTATGAGGCAGTTATTGACAGACCAATGAATGGACTGCAATGC
CAAATGGAATATAATGTGGAAAAATGTGAAGT
>M00285:128:000000000-BF978:1:1117:6830:4465_1:N:0:46
GCTCTGCAGACAAGGCAAAAACATTCTGTACATCAACATAAACCTCATTGTAAATATATTCCACACAAGGGTATTCAGAC
CATTGTGTCTGTGTCCATTAATAAAGAAACCACAAAACTTCATTCCACCATCCCATACTGGGTCCAGAGTCAGCTCTTAG
AGTGGTCTATCACATAAAACAGCTAATTTAGCAGACAGAAGAAAATATGTATATCAGAATCTTTGCAACACACATCTTAG
AACATGGTC
>M00285:128:000000000-BF978:1:1117:9582:4466_1:N:0:46
GAATTATGATCCCTATCACCAAAATGTTCACCCACTGAGAGATCTGACACCTGACCAGGTTCATTTCCCAGTATCAAATC
AAGCACAGCCTCTCCTCTTGTGGGACTATCTACATACTGTGTCAAGACCCCTTCCTGAACACACCTAACAAACTCCACCC
CATCTAAACCCTCACTATCTGGAGTAGCCAATTTATGTTTGAGAAATTAAAATCCCCCATCACAACAACTCTGTTATTCT
CACACCTTTCTAGGATCTGCCTCCCTATTTGCTCCTCAATAACCCTGTCACTATTGTGCG
>M00285:128:000000000-BF978:1:1117:11562:4467_1:N:0:46
CCTGGTTTGACCTTGCACCTTGTTGCTTACCTGCAATGCACTTCCCTGTGACACTTTACTCCGCATTCTGTTACTGTTTT
TACCCTGTACCACCTCAATGCACTGTGTGATGAATTGATCTGTACGATCGGTATGCAAGACATGTTTTTCACTGTACCTC
GGTACAAGTGACAACAATAAACCAATTCCAATACCAATACTAATTTCATATGTTTCACTGAGGTGAATATAAACCCAACC
ATCCCACTGCCTCTTCATACATCAGTCCTGTCATCTCAGAAATCTCCAGCAATGGCTGTT
>M00285:128:000000000-BF978:1:1117:10702:4468_1:N:0:46
CCATTAAAACAGTAAACAGGCTTGCCTTTTTACTCATAACTACTTTTGCAGGTGATAATATTTTACTCTTACTCAGGCCT
GCACCTCAAAGATTTGCTGCATTTAACTGTGTGCTTCATAGGCATGCTACCAACACACAATTGTAGTCACCAAATATCCT
CAATACTGTCATCAGTTTTAATCGCTGTGATTCTTCACCACCCTATTCTTGCCAATAGTGTAAATTATCTATGCTTAGAG
GGTTCCAAACCTCCAAAA
>M00285:128:000000000-BF978:1:1117:21995:4468_1:N:0:46
GACTCAGCACAATGAAATACATACACTACAACTGTTTTCCAATAGTTACTCCATGTGCTTCGTGTATAAATCCGCAAATG
AATGGATATAGCATTCAAAACGCTGTTTTCGCCACATAACAAATCTTTTGCTATATCATCAAATAGCTTATGAGGAGGAA
GAGAAACAGTGGAATAGCAGTTATCAAACG
>M00285:128:000000000-BF978:1:1117:14096:4469_1:N:0:46
AGAATCTTGTTCCAATATATAGGATATACTTGCAACAGGAAGAAAGCAAAGAAGTTTCACCAGATTAAATTCTTGGATGG
ATTGTGTGTCCCAAGAGAAGACCTTAAGCAGATTCTCTCTGAAGATTAAATACATAAAGAGACAAGAATCAGACCATTCA
GCCTTTCCACCATTCATCAAGGTCATGGCTGATTTTCTACCTCAGCTCCATTTTCCACATCCCTCAATTCGCTTCATACC
CATAAATATATCAACCTCTGTAAATGACTAAGCC
>M00285:128:000000000-BF978:1:1117:9784:4469_1:N:0:46
AACATTAACACACTCCACGCTGATCCCCCCTGAACATTAACACACCCTGCCCCAGTACCACACACACTGCTCCAGTACCG
TACACTGCCCCAGTACAACACACACTGCCCCAGTACCACACACACTGCCCCAG
>M00285:128:000000000-BF978:1:1117:16706:4469_1:N:0:46
ATTTATTTCCCACTAATGTGTAATGCTGCATTTTAGTTGAGCTCCTGGGCTGTCCAGATAGTAGTCTTTGCTCTTTTCCT
GGTATTGGTTATAATTATTCTTTGGGGGGGGGGGGTTACCTCCTTGTCAGCTACTTGCTGTGGATCATAGGTTGAAAAGC
AACCTGTTTTC
>M00285:128:000000000-BF978:1:1117:18797:4469_1:N:0:46
CTATATCTTTACCTAACTTTTTAGTGGTAGGAGATACAGTCGAATAACAGTTACCAATCGTCTCAGCATCATGAAATACA
TACACTACAATAGTTTTCCAGAAGGGACACCACGGATTTAGTGTGGAAAAATGCAAAACATTGATTTAGCTTTCAAAACA
CTGTTTTCTTCAAATAGGCAAACTTTTACTATATCATTACTTAACTTTTTCTGGTGTGGAGATACAGTCGAATAACTGTT
ACCAAACGACTCAGCACCTTGAAATACATACAGTACAATTGTTTTCCAGTATTCACAAC
>M00285:128:000000000-BF978:1:1117:12056:4470_1:N:0:46
GTTTGTACGTTCTCCAGTGTCTGCGTGGGTTTCCTCCGGGTGCTCTGGTTTCCTCCCACATTCTAAAAGACGCATGGGTA
GGTTAATTTGGGTGTTAAAAATGGGCGGCGTGGACTCGTGCCGAAAGGGCCTGTTACCGCGCTGTAAATAAAATTAAACT
AAAAATGTAAATAAAATTTAAAAATTAAATAAGGCATGTTCTCTAACTCACAGAAGGATTAATGGGAGATCAAATGAAAG
TCGTGTCTTACCAACTTGATCGAGTTTTTGGAAGCGGTGATGAAGAGAAGGATTTGTGG
>M00285:128:000000000-BF978:1:1117:9652:4470_1:N:0:46
CGGTAAGAAAAATAAACCTATACACCCCAAAACCCTTAGCCTAATCACCCCAAAACCCTTAGCCTAATCACCCCAAGCCC
CCTAGCCCAAAAAACCCCAACCCCCTAACCCCAACCCCCCCCCCCCCCCACCCCCAAACAACACCCCAGCCCCAAACCCC
CCCCTCACCCCAAACAACCCCCCACCCCCCAACCACCCCCTCACCCCAAACACCCCCCTCACCCAAAACCCGATAGCACA
ACCACCCCACTGACACCACCCACCCCCCCCACACTACATATACCCTCTCCTCCTTCACA
>M00285:128:000000000-BF978:1:1117:16054:4470_1:N:0:46
GTAGGATGCAGAGGTTTTGTTATTGTGGTGTGCCGGTGAAATGATGCATTTGCATTTTGATGGGTGCTGGAGACATTGTG
TGGATGACAATGAAAGAGAGATGTGAACCGACTGTCCAAAACCCTCCCTTTTGCACAGGCAGGACGCAATTAGCTCGAAG
TAACAG
>M00285:128:000000000-BF978:1:1117:20584:4470_1:N:0:46
AAATACTTATCCCTGACATCTCCTCTATATCTACTCCCCAGCACCTTAAACCTTAATAAGATCACCTCCTATTCTTAAAG
TCATCGATTCATAAAGAGATTGAAAAAATTAATTCTTGGTTGCACAAGAAGCGTAAAGTTATCATTCACAAAGAATGGTG
TTGAGGTGTGTTGAATTCGAGGGACTAAAAAACGAACAATTCAAAAATCAGATCGAAAATGGGAATAAATTAGAATCATA
TTCAAATCTTTACAAATTGAATCTGGAGACCAAGTAGAGGGTTAGCAGCT
>M00285:128:000000000-BF978:1:1117:12513:4472_1:N:0:46
AGTTGGTGGGTCTGATGACAACTAGGCAGATGTGCCTGATGAGTTGGAAGATGATTGTATAAATTGCTGGAGTTCTTAAT
CGTAATGAAATACCTTTCTAATATCCATTTCGGATGTACACATTGAACATTGTTCAGATATGTCAAAAAAGTTTTCCTAT
AATGTTTCACACGTAAATCTAGCATTAGTTGAAAATACAAACTCCAAATACACAGTACCAAGAATTTCTAGTCATCTTAG
ATTGTTTTAGTCCAGAATGCAAGTTATTTTTTAATATTAGATATCATGCATTACCTTGTG
>M00285:128:000000000-BF978:1:1117:16967:4473_1:N:0:46
CTGTTGATAAATTGTTAAATAAACATTTGTTGACAAATGAGCTACTTGAACTTTCATAATTATAAACTGGCAACTGTCAA
AATGCTATCACAGAATAGTCAACATGAAAATACATATATACAATTTGAATGTTATACATTATTGCAGCCAAATATTTTCT
ACATGTTAA
>M00285:128:000000000-BF978:1:1117:15038:4473_1:N:0:46
TAAGAATTTTGTGCGATTTAATGAGATTGCTTCTCAGTCTTCTAAAGTCGAGAGTATCTCCTCATCTGAGTCCTCACTCT
ATAAGATGGTTTCAGCAGGTTCCCTTCAAAATTAAATGATCAGAAATCCTACAAAATGAGAAGTGGTTCAATGTTCATCA
GATCAGAAGTGAATTTTAAATAAGTTGGATAAAGACTTTTGACAAAACAAGTGATACTA
>M00285:128:000000000-BF978:1:1117:19186:4475_1:N:0:46
GGTCATTGTCTTTTTCCCCAGGGCATAAGAGTCTAAAAGTAAGTTCAGGAGAAATTTAAAGGAGATCTGAGGAGCAAGTT
TTTCACACAGAAGTTGGTGGTTATTATTGGATGAGCTGCTGGAGAATGTGGTGGAGACAAATACAGTTACAACATTTGAA
AAGCATTTGGACAGGTACTTAGCAAAGGGGCAGAGGGATATGAGAGTAATGCAGGCAAATAGGATTCGAGTGTAGATAGG
CATTATAGTCAGCATAGCTGAAG
>M00285:128:000000000-BF978:1:1117:8175:4477_1:N:0:46
CAACCTGACAGAGGTACACAGAATTATGAGAGTTATGAGGGGGGCACGATAGTGTAGCGGTTAGCGCGACGCTGTTACAG
CGCCAGCGATCGGGGTTCGATTCCCGTCGCTGTCTGTAAGGAGTTTGTACGTTCTCCCCGTGTCTGCATGTGTTTCCTCC
GGGTGCTCCGGTTTCCTCCCACATTCTAAAAAGACGTACGGG
>M00285:128:000000000-BF978:1:1117:25792:4477_1:N:0:46
GGAGGTGCAAGGCAAGATAGGTCCTAGTCAACATGGGTTCATGAAGGTACAATCCTGCCTGACCAACTTATTGGAGTTTC
TTGAAGAAATCTCAGGCAGGGTGGACAAGGGAGAGACCATAGATGTAGTGTATTTATACTTTCAGAAGGCATTCGACAAG
GTGCCGCA
>M00285:128:000000000-BF978:1:1117:14165:4480_1:N:0:46
ACCAGCTGAGGTCACAGATGGTGAATGCATGAAGTAGAAGAATTAGAGCAGAATTTCAATCATGCATCTTTAACAAAATA
TAACATTTTTTGGTTTTGATACCCTAAAACTTGGACTTAATCTTTTATCTGGTCCACAAAATGGTCTTTGTGTATTCTGT
TCAGCTGAATCATCTTTCGTACAAAATTCTATTCAGCTGAATCATCTTCCCTACAAAAAAATAAAATGCCAAAAGGTTTA
AAACAGCTTAAAGGTGTTTTACACCCAGAAACATGTTAAACCAGACCCTGAGCAGTTGTC
>M00285:128:000000000-BF978:1:1117:7688:4480_1:N:0:46
CCATCTCTATGTCGAATGACCAGAAACAGACACTAGATATGCCTTATAAGGAATAATAAATCTTCTTGTATTATAAGGCA
CAATGTTACTTAAGTAGTTGTGTTCTGTTGTTGATCTGC
>M00285:128:000000000-BF978:1:1117:9048:4481_1:N:0:46
GTAAAACTCTGATAATCTAGCACCCTTGGGACTTTGGTAGTGCTGGACCAGCAGATTTTTCAGACTATTGACTGCTACTG
TTAATAGCATAATGTACTTTTATTTCATTTTTTAAACACTTTACACAGTAGTTTAATAAATGTTACTGTGAACCTAGTGA
GTTTAAACAGAGCAGGAAATATACAAACACTCCAGACCTCTGCTATGGTCACAAACATAACTGTGTTCCTGATCCCTGGG
TTTGGACCCCAACCCCAAATCCAGCTGCACATCCAGCCTA
>M00285:128:000000000-BF978:1:1117:4879:4482_1:N:0:46
ATGTATTTCATGCTGCTAAGTCGTTTGGTAACAGTTATTTAAGTGTAGCTATTACCCCTGAAGAGTTAATCGCTGATACA
GCAAACAGATTCCCTATTTTCCAAATACAACATTTTTTTAGGCTGAAAGCATTGATCTCCCACTTTCTACTCAAACCTGA
TGGAGTATCAACATGACAACAGTTGTAGCGTATGTATTTCATGGTGCTGCGTCGTTTGGTAACAGTTA
>M00285:128:000000000-BF978:1:1117:25818:4482_1:N:0:46
TGCTGCAGCTATACACAACTTTACTCAGACCACACTTGAAATATAGTGTTTAGTTCTGGCCATTCACCCTGGATCCCATG
CATCTTTCTCTTCTGAATCAACCTACCATGAGGGACCTTATAAAAAGCATTAGTAAAGTCCATGTAGATAACGTCCACTG
CCTTACCCTCATCAAGCACCTTTGTCACCTCCTCAAGTCATTCAGTCAAATTTCTAAGACAAGACCTGCCCTGCACAAAA
CCATGCTGACTTTCCCATTATAGGAAATATGTGGAGATTGTGAAAAACGTGCAGAAGAGG
>M00285:128:000000000-BF978:1:1117:15136:4484_1:N:0:46
AACCTTCTCTCAACAGGCCAGATACAGTATATCACCATAAAGTGAGTCAGAAAATATATTTTGTCAAATAAGTACCCTGC
ATTGTTTGACCATTTTGTTTTTACGTTTTTATTCACTACATAGGTGCTGGATCATAGTGTTTTCTCTATTATCAGACAAT
AAAATATGCTTGTATTTGTAATTTTTTTCTCTCTTTAACT
>M00285:128:000000000-BF978:1:1117:25227:4485_1:N:0:46
GTGGGGTGACTGCATGAGCAACATAACCCTGTTCAAATTTGGCAGTATTGTGACACTAAACAAATAATCTGATTATAAAA
AGAATGCAATGTGGCAGCACAAGAGCCCACTAGCCTAGAGAGTGATGATATGAAAGGACATCATAAGTTGGTTTATTATT
GTCACTTGTATTGAGGTGAAAAACTTC
>M00285:128:000000000-BF978:1:1117:7503:4486_1:N:0:46
TATCAATTGATTTGCAACTTTCTACAAAAAAAAAAAAACATAGAGAATCTATTGGAAAACAATTGTAGTACATGTATGTT
ATGGTGTGCGTTCTTTCTTAACTATTCCACTGTAACTCTATCCCTTTAACCCGAGAAAAGTTTTTCGTGTATAAAGCAAA
AGACTGCCTATTTGTTTTAGCAAACCACTCGAACGAACACACCTCTGTACACCATTCACTCCCAGAAAACACAGATACTG
CCTCTTCCTGAAAAAAAAACACGACACTTAATGTATTAGCATCAAGACTTGCACTTGATT
>M00285:128:000000000-BF978:1:1117:15225:4487_1:N:0:46
GTCAGGAGAAAATATCTATCTGCATTTGTCTGCTCCCTTAGCCCCCAGAATGTCAGTTTTAGAAAAGATGCACTTATTTG
ATTTTGATAATAATTCAAGATTTCCCCGATCTTGGTGTTAAAATGGAAGATCTGTTGTCCCCCTTGCTAAGATTTTTATA
ATGGAGCCACTGTCACCCTATGTTACTCAGTTTGATGCAAGGATCACTTCATAAAGTCATCTAGGAATCTGAACCCAAAG
CTTTGTATCTTAGCCCATCTGCTCATCAAGACGATAATACATCTTCATGCCCAAGAATT
>M00285:128:000000000-BF978:1:1117:9414:4488_1:N:0:46
ACCTGCATTGCACTTTCTCTGTAGCTGTTACACTTTATTCTGCATTCTGTTGTTTTGCCATGTATTGCCTCAATGTACTG
TGTAATGAATTTATCTGTATGAACGGTATGCAAGACAAGTTTTTCACTGCACCTCAGGACATGTGACAATAATAAGCCAA
TTCCAGTTATGAGACTCAGAACCCTCAGCATATCAGAGTTCTGCACCTT
>M00285:128:000000000-BF978:1:1117:15846:4488_1:N:0:46
GCACAGCATCGCATAAAGCCCCATGCACTTCCTTGTAGCTTAATTGTTAACTTTTAAGATGTGAGTTTTCTTAACTGTCA
GAAGTTTTATTGAAAAATATATACCACAGAAAAATACATTTAGTTATTCGGAGAAGTGTTCAATTCTTTAAATGCGTCTT
TGTTGCAATTAGTCCCTTTTGAATCTTACTGACATTTGCTTGCTGGGCATGATCAAAGTTTAACAATCAGGACTGCCTAG
GGAACAGTTAAAATATCCTGTAATTTTTGGTTATCATTTCCTTTGA
>M00285:128:000000000-BF978:1:1117:14201:4491_1:N:0:46
GTCTGACCCCGGGAGTGTGTGATGGGACGGTGTGGGGGGAGCTTCACCCTGTGTCTGACCCCGGGAGTGTGTGATGGGAC
AGTGTGGAGGGAGCTTCACCCTGTGTCTAACCTGCACAGTTCCTGCCCTTGGTGTGTGTGTCTCCGTTTTATCTCTGTTG
CGCCTGCACTAATGTAATTCACTTTAATGAACTTGAAGATGTGTGCTAATGATTCCAGAGGGAAACCTTGTT
>M00285:128:000000000-BF978:1:1117:24628:4492_1:N:0:46
TCTTCAGTGGCTGGTTCAAGGATCAAAGGGCACAGTTTTTGGACAAAAGATACAAGGGAGATGAGAGAAGAAATGTTTTT
AATTGGAGTATTTATGACCTGGAACCCAGGTAGTGGAAAAGGCTCAGATCAGTCAGGGCTTTCAAAAGGAAACTAGATTG
ATATGTGAAAGAAACTAATTGCAGGACCAAAGGACTGATGGGATTGAGAGACTGCAAAGCTATCACCTCCCATTATCTCA
AGGGCCACCTCTTGAAAAAGGTGATGTCGATGCTGAAATTACTGTCTTCAATGCACCAGC
>M00285:128:000000000-BF978:1:1117:19179:4493_1:N:0:46
TTTCAAGTTAGAAATTGTGCACATTTCAAAAACCCTGAAAGTGCCTCAGCTTGTCTTTTGTCGATGGTTAAAAACAACAA
CCTTCATCATTACTTTGTGGCCACACACGTAACTTAAGTAATAGAACATTGGCACCTCCCTTATTACCTTTACT
>M00285:128:000000000-BF978:1:1117:21843:4496_1:N:0:46
GAAAATTTGCAAAGGAAAAAGAATTACAGAAAACCACTCAGAAGGCCAATCAAAACGGTGTAAAGAATGTACAAGTTTAT
CTTTCAGCTCTAGCTTCTATTTCAAAAAAAAAATCACCCTGGGTGGTGTCCATGCAATTTGTGCTCAGAGGGTAAATTGA
TAAGTTGAATGAGTCTCCAGAATTGTTCAGTTTTTCAATTGCTATGTTGATTGTTCTGATGGAAGAGCCTGTCATGTGGA
TCTTACCATTGAAGAGAGAGTGCACTTTCTTACAACAGTAGTCAATTGCTCTTGCCCGCT
>M00285:128:000000000-BF978:1:1117:7156:4496_1:N:0:46
ATGCATAAAATCTCATTTGAAGAGGTTTGTTGATGTTCTTTTATGTCCATTTCCTTGATTTTAACTGTATTCCATTAGGA
AGAGCTGATGTTGAAATAACACAACAGTACAGATGTTGTCAATTCCTCATACAGAGCTTTGCACACTGACAGCCCACTTT
GGGAATTCAGTGTGGAGATCTTTTTGTGTCCTATAGGAATTCCTGTCCATTAACATTAACAGATGTGTTTATGTTGCTGC
ATTCAGAAGCTCTCTGATGGTAGTG
>M00285:128:000000000-BF978:1:1117:13005:4496_1:N:0:46
CCAAGAATCCAATGTAGTTCAACACAAAATTTTGTTTGATAGTGCCTCCTATGAACTACACTGGATTATTTTATTACATT
AAATGTACTATATAAATGCATGGTGTTGTACAATTGAAAAGTGAGTTACGAACATCTGAAATTCTGAGATATAGTTCTAA
TCATTTGAAGTGGCCAAGAATTTATTCCCTCAAGCTTTTTAAAATTCTGCATGTATGATTGTGCTATTTGAGTTAAGTCT
GCACG
>M00285:128:000000000-BF978:1:1117:19701:4499_1:N:0:46
TCATTTTCACGAGTCATTTCACGATTGATGTTCAATTCTTCTGCCTTTCCATCCCACATCAAAATGGCCTGAGGTTCTCT
GCTTCTTCCTCGAACTCATTACCACATCAAACGACTTCTCCTAACTCCATGCACCTTCTCCCAGTGTTTTGTGGGAGCTG
TGGAACAGCCCTTGCTTCAGTCCATCTCCGACTACCCTCCCTCAGTTTTGTTTCCAGTACATAGATGGGTTTCGGTGCTG
TGTTCTGCT
>M00285:128:000000000-BF978:1:1117:18573:4502_1:N:0:46
GCCACTTCTGGCGACTTATGGACTTGGACCCCAAGATCCCTCTGTACATCAATGCTTTAGTATTCCCTTATAATACTTGT
CAAATTTTGTTTGATAGTTGCTGCCTTTTATGGGAAATTTTAATACATTAAGAGTCCTGTGTAGCTGAAGCTGGTTCAGG
TATCATAATTATGATGCAGTCAAATTGGAGG
>M00285:128:000000000-BF978:1:1117:5263:4503_1:N:0:46
AAGGGAACTTTGTTCATATCTTGATTGGATAAACCTTGACTGTCAATCAGCCAATCATCTGCAGCTCTTAATTCTGTTCC
TCCCCCAAACAACATGTAAAATTATTTTTACTGATGCCATCCAATGAGTTCCCTCTGAGCAGTGGCCTACAGATTAATAC
AAAATGTCAGGAACATTCCGGAGGGATAGCAAGCTACTAAATATGTACAATTAAGATAATTACTTAGCAAAATTCCAATT
CAAAGTATAACCGTAAAATACCCCCGAGTAGATACATGATTTGTTTTTATTGCAGAAT
>M00285:128:000000000-BF978:1:1117:23637:4503_1:N:0:46
ATGACCCCATCCTGTAAGTGGAGAGAAGCCAGGGAACCTCGGAAGCACTGTAATCGTGACCACTTTCAAGGAAGGATACA
GACCCTAATGTGATAACTACAAAGGGGCTTCCCTGTTGTCTGCCATATGAGAAAACATTACAAGAGTCCTTCTCAATCAC
TTCCTTCCAGTGGCCAAAAAGC
>M00285:128:000000000-BF978:1:1117:10237:4505_1:N:0:46
CTTAGTCTGCTCAGGACCCTTGATGCAGATAAGATTCATGTCAACTAATGGCTAATGGAATAATAGTTATCTCCAGGGCT
TGTAACACTGAAATGGGAAAGTGCTGTTTCATATGTATAGAGCCTTGTCTTGTCCACTGCTACACTCAGATTTCTGTGGA
TGATCTAAGGAAGGATATGTTAACTGAGGAGGTGGTTAAGCACAGGTTTATTTGA
>M00285:128:000000000-BF978:1:1117:5793:4506_1:N:0:46
TCTGGATGTTAAACCTATCTATGTTCCTCATGATTTTATACACCTCCATGAGGTTTTCTATTTATTTATTTATTTACAGC
ATGGTAACAGGGCCTTTCGGCCCAACAAGTCGGCGCCGCCCATTTTAAACCCCCAAATTAACCTACCCATACGTCTTTCA
GAATGTGGGAGGGAACCGGAGCACCCGGAGGAAACCCACGCAGACACGGGAGAACGTACAAACTCCTTACAGTCAGCGAC
GGGAATCGAACCCCGATTGCTGGAGCTGTAACAACATCACGCTAACC
>M00285:128:000000000-BF978:1:1117:14418:4507_1:N:0:46
TAAGGGTTTTGAAAAGTAAGTAAGGAGAACCTGCCTTTGGTATTATATATGGCAGTAGGCAAAGCACAAAAAATTAAAAT
GATCAGCTAACAAACTGAGGCAAAAGAAGCTGTTGAGAGCTGGAGAGCACGGCCCCTGAGACAGATAAAATTATACCTTT
TCAAAGAGGAACAGAAAAGCACTTAATAACTTGGCTGGGGCTTCTGGAAAAAACATGAGGAAGATCGGAAGGCACACGTC
TGAACTCCAGTCACTCCGCGAAATCTCGTATGCCGTCTTCTGCTTGAAAAAAAAAAACA
>M00285:128:000000000-BF978:1:1117:12781:4508_1:N:0:46
CCTTGTGTTTCTCTTCATGTTCTCTTCATATAATTGTCCCATTATATGCCCAGATTTCTTCTTAAATGCCTAGTTTAATA
ATTCTGTCATCAATCTGTGACCTTTTGTTGTGCATTGGCATTATTTGCCTCATCATAATTCTTCATCTCTTAGTCTTGGA
GTGGATAATAACAATACAGTGCATTACACATGATCAAGAGAGAGGTAACGCCCATCTGTTTGAAGCTTCATCACAATTCC
ATATTATGTCAAGAGCATAGAATCAATAATTTACACTATCTAAT
>M00285:128:000000000-BF978:1:1117:26634:4511_1:N:0:46
TGTTCTCCTTAGAGTGTCAGAGGCTGACGGGAGCCGACTAAGGTTTTTAAAAATTATGAGTACCATAGATAGGGTGGACA
GTCAGAATATTTTCCCTGCGGTAGAAATGTCAAACACCAAGGATAAGCTTTTAATGTTATGGGGGTAAGTTTAAAGGC
>M00285:128:000000000-BF978:1:1117:19644:4511_1:N:0:46
GTGCTCTGAGAAAGAGGCGCTGGCTGTCAACTCTATCTATTCCTCTCAATATCTTATAAACCTCTATCAAGTCCCCTCTC
ATCATCCTCTCCTCCAACGAGTAGAGCCCTGGCACCTTAAGCCTCTCCTCATGGTCCATACACTCTAATCCCGGCATCAT
CCTGGTAAATTGCCTCTGTACCCTGTCCAACATCTCCACATCCTTCCTATAATGCGGCGACCAGAACTGAACACAATCTT
CTAAGTGTGGTCTAACTAGAGCTTGGGAAAGCAGCATCATTACCTCTCTGCTCTTGAATT
>M00285:128:000000000-BF978:1:1117:5881:4511_1:N:0:46
TCGCAGCTAAGGCAAATGAAGATTTCCAGGTCAGCATGCATGAGAAAAAAAGCCAGACTGAAGCTAGACTAGCAACAAGA
ATTACTCAGCGTCCATACTCCTACATACATGTTACTACATTTCTCTCTCAAAGAAAGTGAGTGTTACAGACAATGCAACT
CATTTTGTTGATAACCCATTTCTCTTGCACAGAAAATAATTTAAACTCTTACATTAATTTATTAACCCGTAAAGAACTGC
ATCGCTTCCAGAAAATATTCAAGGCAAAAGAAATAGTTGCTCAGTTTAAAGCATAGCTT
>M00285:128:000000000-BF978:1:1117:7470:4513_1:N:0:46
GATCTACACTCTTTCCCTACACGACGCCCTTCCGACCTGATCTACACTCTTTCCCTCCACGACGCCCTCCCGACCAGAAC
TACACTCTTCCCTCTCCGGCCCGACAACCCAACAGAACTAAAACCCTTCCAGCCACAGCACCGCAATAACAACATAAACC
ACGCTTAAAGACCAAAAACTGTCTAGAAAGGAGCTATAGCGTACATACGAACTGAATAAGCTAGCGAACGACAGAATGAC
GAGAGGAGCATAAGTAGATACGTATGGAGAGGCGAGACGAACATGTGCGAGCAGTGGTC
>M00285:128:000000000-BF978:1:1117:18566:4513_1:N:0:46
GTGTCTTCAGTTTTCTGTGTGAGATGATTTTTTTTTTTTGCTGATTTAATCTCTAATTATGATTCCCAGCTAAGGACACA
GCAGAGGGACTTAATTTTTTTTAAAATTTTTATTTACAGCGTGGTAACAGGCCCTTTCGGCCCAACAAGTCCCCCAAATT
AACCTACCCGTATGTCTTCACAGCAGATCTGCCTGATGGACTGTAGTAACCTCCCAATCCTGTAACTGCTGCCTGGAAGA
GCAAAAATAGCAGCTTTCAAATGCAAGATGCTATCTATATCACCTCGT
>M00285:128:000000000-BF978:1:1117:12214:4515_1:N:0:46
GATCTACACTCTTTCCCTACACGACGCCCTTCCGATCTCGACTACACGCTTGCCCTCCTCGACGCGCTTCCGAACTGGAC
TACACGCTTTCCCTACACGACGCGATTCCCACCCAAACCAGAAGAGCGTCCTGGCGGGCAAGAGCGAACACCAAATAACC
AGTTGGAGCCGCGAGCGCGGCAAGACGGAGTAGAGTAAGACGAGGCAACGGCGAGCACAGGAAGAACACCAGAGGCCAGC
GGGACTCATGAAAAACCAGAGAAGAGGAAGAGGAGAGAAGCCCAGCAAGTTACAGCG
>M00285:128:000000000-BF978:1:1117:12817:4516_1:N:0:46
ACAAGTAATATGATATCTCCCAGGTTACTCTCCAACACCAGACAGTCAATTTGTGGCTAGGGAATTTTGGAATGAGATAA
ACTGTGTTATCCTGTTAAACCTGGGCTTCTCATAATAGCAGGACAGAAGCTTGATTGTGACAGGGAATAAAGGACACTGA
TGAACAACAGGCCATGTCACAACTGAATATTCTGTTTAATATCAAACACATATAACAGAACAATATAGTGGACCACACAG
CAATTCAAGCAAAACCACTCCAGCGCAGATTTTGTCAAAAGCTTTAGGTCAAAAATCCA
>M00285:128:000000000-BF978:1:1117:19576:4516_1:N:0:46
AATACTGAGATTTCACTATGTTAGTATCAAGGAACAACTGATTCGTGCCGCTCGTAAACGTGGAATGATTCAATTTAAAC
AATTGAAGTTTCGAATTGTTGAAGACTACGCTCCAGAAGTTATGAAAGAAAGGATGACCTACAAACCAATTATGGCTCGT
CTTTATCAAAGCAGTTACCATCCTGCTCTTTTATTTCCAGCAAAGCTCAGAATTATACTACCTGATAAAACGCATAGGTG
GTTCAAATCAATTGCAGAAGCTGAGAAAT
>M00285:128:000000000-BF978:1:1117:8762:4518_1:N:0:46
GCCTGGGGCATTGATCCTCTGGCAGCTGGGTGAACATTTCCTTTAAGTGTGTTACTTGCTACTTGGTCTGTTCCCTTCCA
CCATATGTTGCTGCTTAATGCAAGGGCCCCCGCTCATTTGACTGCCCACCCCCCCAAACTCCAGACACCAGCCCAATGTA
TGTCCGAACACCTGTCACCCATCAACCATCATCTGATCAAATGTTCAGCCAGATCGGAAGACACCACCTCTGAACTCCAG
TCACTCCGCGAACCCCCGTATGCCGTCTTCTGCTTCAAAAAACAAACATCAATCACCAAC
>M00285:128:000000000-BF978:1:1117:25292:4519_1:N:0:46
TCATTTTCAAAAATATGAAGATACAGTTTGGGTGAAAGTAGGTTATCACACAAAGGCAAGCATTTTAATTGCAGTTTTTA
GTTTACAGTGTTTCAGGAACAGCTTCTTCCTCTCCGCCATCAGATTTCTGGATGGTCCATTAACCCATGAAC
>M00285:128:000000000-BF978:1:1117:8107:4520_1:N:0:46
ATAATTTTTCTCTTGTTTAGAGCTATCACAGGGAAAAAAATCAGCTTGTGTACAATTCTCGGCCTTAGCTAATTCTTTAG
CTTTAGCTCGAGTTACTGCACAAGATGGATAAACGTCTGCCTCATTCTCAGATTCAGTAA
>M00285:128:000000000-BF978:1:1117:16848:4521_1:N:0:46
GGTCCATAGTTACTTGAAAGTAGTGTCACAGGTAGATATGGTCATAAAGAGAGCTTTTGGCAGTTTGACTCTCACCAACT
TTTACTGATGCACCATAGAAAGCATTCTATCTGGATATATCATGGCTTGGTACAGTACCTGCTCTGCCCAGGACTGCAAG
AAATTGCAGAGAGTTGC
>M00285:128:000000000-BF978:1:1117:13084:4530_1:N:0:46
GACCATGGGGTTTGTAAATCATTTGCCTGTTAAAGAAAATTAACTAAAAGTGTTAAGCTCTGCCATTGTTAGCAATGAAA
GGATTAATGAGTCATCCTGCAAGAAAGAAAATCTTAGGTTTAAGAAAAGAATGCTAGAGTTGAAGTTTGTTAAGTGAAGC
TGCAAAATATTTCATCACAATTACACATTGTATTACTGCTACTATTTGCCT
>M00285:128:000000000-BF978:1:1117:7498:4531_1:N:0:46
ATGTACATCGAAACAAACATTGAAATACATCTTTTTGCGTCGTGATTTGGCGTCAGCCAGCAAGTTTCGCCACGCTTCCG
GCGCCAACATGCCCGCAACTTACTAACCTGTACGTCTTTTGGAATATTGGAGGAAACCGGAGAACCCGGAAGAAACCCAC
ACAGAGACGTGGAGAACGTACAAACTGTTTACAGACAGTGGCCGGATTTGAACCCCGGTCAATAGCAGCTATATGTCAAG
TTATTTCATTTGCAGCTGTTAACCCATACGCTGTTCTGAACCAATATTAACAAAGCCAA
>M00285:128:000000000-BF978:1:1117:23694:4531_1:N:0:46
ACTCCAAGTAAACGCCTTTCTGGTCTGTCTGTTCCTATCTCTCTCCAGTGCTAACATAAAGGAGATAGAATTATGATCAC
TATCACCAATATGTTCATCCACTGAGAGATCTGACACCTGACCAGGTTCATTTCCCAGTAACAAATCAAGCACAGCCTCT
CCTCTTGTAGGTCTATCTACATATTGTGTCAAGAACCCTTTCTGAACACACCTAACAAACTCCACCCCATCTAAACCCCT
CATTGTCTGGAGATGCCAGTCAATGTTTGGGAAATTAAAATCCCCCATCACAACAACTGT
>M00285:128:000000000-BF978:1:1117:22611:4532_1:N:0:46
AGTCTGAAATAAAATGCTGGACAAGATTTCATTTCCAGCTCTAAGTATAGAGAGAGAGTGAGGGGGAGAGAGAGGGAGAA
GAAGGAGAGGGAGAGGGGGAGGGAGCGAGAGAGAGAGGGAAGGAGCTATACTTTTTAAACCATTTGAACTGTATTAAATT
GGTTGAATATTAACTGTGATAGTGAGCTGGAATGCAATGAATCTTGACCTCTATTGGAAACAAGGAG
>M00285:128:000000000-BF978:1:1117:14869:4533_1:N:0:46
ACATGGTAGTTCCATATATCAACCACTTTCTATGTCAAAAAAACTTTCCCCTGAAATTCCCTTTGAAATTCCTTCTCTCT
CCTTAAATCTATGGCCATTTGTTTTTGGTACCCCTACTGTCGGAAAAAGATACTGACTATCTTACCTACATATTTTACAT
ACCTCTATCAGGTCACTCCTTGGCCTTGGCTCCAGGGAAAACAAGCCCAGCCTATCCAATCTGTCTCCAGAACTATGGTC
CTCCAATCCATATTGGAATCACTCAGCAGGTCAGGAAGCATCTGTTAAAAGGACATAAGT
>M00285:128:000000000-BF978:1:1117:19456:4533_1:N:0:46
AAAATGTGAAACTTGTTATCCCAATCTGCATTTTTAGGTAGGTGTAAAAGTTTCCAAGGTACTACTTCAAAGTAAAGAAT
TATCATCTCTTCACCATCACTAAAACATCTGAGTCCAGATGAAGGGTCTCTATCCAAAATGTCAGCTGCCCATTTCCCTC
TATAGA
>M00285:128:000000000-BF978:1:1117:23079:4536_1:N:0:46
GGAGCACCCGGAGGAAACCCACGCAGACACAGGGAGAACGTACAAACTCCTTACAGACAGCGGCCGGATTTGAACCCAGG
GCACTTGCACTGTAAAGCGTTACACTAACTGCTGTACTAAGATGCCTGGGGAAGAAGGAATTGCAGGTAAACAAAACAGA
CACTCTCTTCACAGAAGAAGATATAGCAAACCTCTCGGAAATATTGAAATTCAACAGGTTTAGAGAAAAGGAGGAACTCA
GAAACAAAATTGGTTAAAAAGAGTCAGAACAATTAATGGGTCTAAAAAAATCTCCAGGA
>M00285:128:000000000-BF978:1:1117:24191:4537_1:N:0:46
CCTCTGTAACCTCTGACAGCCCTCCAAACTATCCACAACACCCCCAACCTTCGTGTCATCTGCAGACTTACTAACCCACC
CCTCCACTTCCTCATCCAGGTCGTTTATAAAAATCACAAAGAGTAAGGGTCCCAGTACAGACCCCTGAGGCACACCACTG
GTTACCGACCTCCACCCAGAATACGACCCTTC
>M00285:128:000000000-BF978:1:1117:12112:4537_1:N:0:46
CTCGAGGTCACATCGCCCTTGTCTCTGACATTTTAAATCTCCTCGGAATTATGTTTCTGATTCAGATTGAAGAACAGGGC
ACATTCGGCCCCTCAGACCCAACAAGCAGGACTGCTTTCCCTCCTACCTCCCTTCCACTGACAGAGGACAGACCATCACC
ATCACTCTCCTGCTGTGTGTCTCACCTGTTCACCAATCCTGCTCCACTGTGATTGCCTTCCTG
>M00285:128:000000000-BF978:1:1117:26152:4538_1:N:0:46
GTCATGACTTATTGTGAACTCAGAATGAGCCAGCCAGTTATTGTTGTCTATGTGTGTCGACTCAAGGCCAGGCATTGCAT
TACCTGAATAGAATTTAAAAATAAACAAAAGCTAAAATAAAAAAAAGAATGACCAAGTTGAAGATCTGCAATTGATGAAA
GTCTGACAGAACAGTAATGCTGTAAGGCCAGCTTGAGACTTTAATCATGTTTAAGCACACAATCATGATCAATCC
>M00285:128:000000000-BF978:1:1117:12480:4538_1:N:0:46
AGGTCCCCCAAACATGCCTTTCACCTCTCTCCTTATCACGCCACCCACTCCTCTCTCTACCTTTTCCCATCAAAGTACAA
TCCTGTAACCTTCTATTTAGCATTTGTGCAGAGCTCCAACCAGTCTGGGTGATGTCAGATTAACTACAGTCTGTGCCAAG
ACCACAGTAGTTCAATTC
>M00285:128:000000000-BF978:1:1117:7296:4539_1:N:0:46
GCCTGTTACCACGCTGTAAATAAAATTAAAAAAAAATTTAAATACCCTTGAGATCAAGTCTCAACAGTTGCGGGTGTTCA
AAATTGATACATCCCTGGTTTAGCTAATGCCTTGTACACAGCTGGATCAGTAAGATTGGGCTAATAAACTGACCACCTTC
CCCCACACTTCCATTTAAACTGGACAGAAGGAAACCGGAAGAGCACACATCTGAACTCCAAACACGCCCCAAAATATCTT
AGGCTGACTCTTGTTTGAAAAAAAAAACTTGCGATTCTAATTAAATTTAAAATATTTAC
>M00285:128:000000000-BF978:1:1117:13666:4543_1:N:0:46
CCATCTATATTAATCCCGTCATCCAGTGCTTGATCTATAGCCATCTATGTCTATGCAGTTCAAGAGCTTGTCTCAGCACT
TCTCAGAAGCTGACAGCAACCCTGTTTACACCACTCGCCTGGGGAGTATATTCCAGGTACTCACCACTCTCACGGTGAAA
TTGGCCCTCTCAGAACCCCTCTAAATCTCTTACCTTTTACTCTAGATCTATGTCCTCTTGTTCTATATGTCTCTTACATG
GAG
>M00285:128:000000000-BF978:1:1117:19735:4546_1:N:0:46
TTTTAAGCATTTCCCAGTGACTCATAATAAGGTGCAGCTTGTACAACATACGGTTTTGTAGTAGGAAGGCTGTTGTTGAG
CTTAATAGGTTAGGGCTTCATTTGGGCCACCTGGCTTTGTATCATGGCTACAGAATTTATTTGGACAGAGAGATAGAATG
AGGTATTTACTGAGTTATTGGAGACCTTAAAAATATAAAATCTTAAGAAGCTGAAGCTTCTGGCACTTCGAACGGCAGTA
GTGGGCTGTGGGGAGGGTGGAAGCAGACAATGGGCTGGAACTCAAAGGAGGAAATGTAA
>M00285:128:000000000-BF978:1:1117:16331:4547_1:N:0:46
GAGGCCGTGGACAGACACGTTGGCGTGGGAGTGGGATGTGGAATCGAAGTGGGCGGCCACCGGGAGGTCCTGGCTGTTGC
GGCGGATGGAGCGAAGGTGCTCGACGAAGCGGTCACCCGATCTGCGTCGGGTCTCACCGATGTACAGGAGGCCGCACCGG
GAGCCCCGGATGCAATAGATGACACCCTTGGACTCACAGGTGAAGCACTGCCTCACCTGGG
>M00285:128:000000000-BF978:1:1117:8081:4549_1:N:0:46
AATGGACCACATAACAATGACTGTGGCTTTTCCACTGCTTTTTAAATTTAGTTCCAGTGAAATCAAAGGATGCAAGAGAT
GGCAGATGCTGGGACCTGTAGCAGAAAGCAAACTGCTGGAGGATCTCTCTCCCTGTATCCCTGGTTCAT
>M00285:128:000000000-BF978:1:1117:17496:4552_1:N:0:46
TCCATTATTTTATGAAAGTTTGCAGCAAATTGAGATCAGCCATATATGTTTTGGGTTTTATCCTCTAAGAATCTGAGCAC
GTTAGTTCTTTGGAAAATGAATCCCAGAACTCTACAATAGCATAACCTACATCAGGACTCGTCTGTGATCCAGCGTGGTC
ATCTTTTTCCCCTCAAATGACTT
>M00285:128:000000000-BF978:1:1117:12804:4553_1:N:0:46
GCCGGATCATTCACGATGATCAGGTCTGATCTCTACTGTCCTCAGCTTCTCTTCTGTGCACCTTCCCCTTAATCCTCAAT
TCCTAGATCTTTCAAATATTTTTCCATCTTCTCCTTCAATATATCTAATAGATTTGCCTCCCCAACCCACTGGGGCACAG
AATTCCAGTCATTTATTCCCGAGTGAGAGAAGACATTTCTGCACGAATCAATTTCAAAAGACCAGCGCGTCATCTTGTAA
CT
>M00285:128:000000000-BF978:1:1117:23520:4554_1:N:0:46
CAGTTGCTTCACCTCCTCTCTGTAGTCCGCCTCATTGATGTCCGTGACGAGACCCACCACTGTCGTGTCATCAGCGAACT
TAATGTGGTTGGAGCTGGATCTGGCCACAGTCGTGAGTCAACAAGGTGAACAGGAGCGGGCCGAGCACACAACCCCGCAG
GGAGCCAGTGCTCAGTGTGATGGTGCTTGAGGTATTTTCACCAATTTTGACAGACTGCTGCCTGCAAGTAAGATAGTCCA
GTATCTGTTGAGTACTTCCGGACTTCCAGCATTTTCTGCTTCAACTCGATGTGTTTTTTG
>M00285:128:000000000-BF978:1:1117:12199:4556_1:N:0:46
GTGATCAGTTTGCAATTTACAGATGGGTTTTCTATTTTATTTAGCCAGCCAGGGAAGGGAGAGAACTAGAAGCTCATCAG
TCCATCTCCCCTCACTCCTGTTGTTAACTTCATCAACTTATTAATCAGGGAACTCCCTGGATTTGAAGTCTGGAAAAACA
ACTATGATTTCAAATTGATGAGGTGGGGAAGGATGGTCAGGAATTTAATTTGTTGAGCCTGAGCTTTCAAGAAAACTGAT
CTTTTTG
>M00285:128:000000000-BF978:1:1117:11598:4557_1:N:0:46
NNNNNNNNNNNNNNNNNNNNNNNNNNNNNNNNNNN
>M00285:128:000000000-BF978:1:1117:5571:4560_1:N:0:46
GCTTGTCCCTGTCCTTGGTAAACTCCTGGCAGAGTTTGGCAGTCATTATGTCTGATGAATCCAGCACAATGCTAATGACA
ATGACTATACTCTGCTCATAGAGTTGTACAACACAGAAGCAGGCCCTTCAGCTCACCACAATTGTGCCAACCCTTTTAAA
ATTTTTTACAGCATAGTAACAGGCCCTTTTGGGCCTCAGAGTCCACGCCGCCCATTTTAAACCCCCAAATTAACCTACCC
GTACGTCTTTCAGAATGTGGGAGGAATCCGGAGCACCCGGAGGAAACCCACGCAGACACG
>M00285:128:000000000-BF978:1:1117:25840:4562_1:N:0:46
GGTGGGACAGGAGACATGCTGGTAGTACTTTTGTAACACACTCTTGAGGTTGGCCTGGTTGAAGGCACCTGAAACAATAA
AGAAGGTCTCAGGGCATACCGTCTCAAGGTTGTTGACCACGGAGTATACCTTATTGAGGGCAGGCTTCATGTCTGTCTGT
GGTGGGATGTAGACTGCCATCAGGATAGCTGAAGTGAACTCCTTTGGCAGGTAATATGGTCAACAGTTCACCATTAGATA
TTCCAGGCTAGGTGAGCAGGAGCTTCCAGGGCTGACACATCTGAGCACCACAAGTTATTG
>M00285:128:000000000-BF978:1:1117:10442:4563_1:N:0:46
TTGCTCTGAATGAAAAACTAATATCACTCACCTTTACACAGAGCCGCTGACATTTGGAAGAGTTGAGCGTGATGTCTCTT
ATCTTCAGGGAACATTGTCTATAGTTAAATACAGGAGTATGTGGTCCGTGTGTTTAATACTACCACTGAAGTTTGTGCAG
AAAACCCCATTTAAATAGCAGCACACTGATATCCCGAACCATCTTCAAATCTTCCTCGGCAGTTACACCACGTGATGGTG
CAGCTGG
>M00285:128:000000000-BF978:1:1117:25114:4571_1:N:0:46
AGACCACACTTAAGAGTATTGTGTTCAGTTCTGGTCGCCACATTATAGGAAGGATGTGGAGGCATTGGAGAGGGTACAGA
GGCTATTTACCAGGATGATGCCTGGATTAGAGGGTATGGAATATGAGGAGAGGCTTAAGGTGCTAGTGCTCTACTCATTG
GAGAGGAGGAGGATGAGAGGAGACTTGATAGAGGTGTATAAAATATTGAGAGGAATAGATAGAGTTAACAGCCAGCGCCT
CTTTCCCAGAGCACAGATGCTCAAGATGAGAGAC
>M00285:128:000000000-BF978:1:1117:19155:4571_1:N:0:46
GGCGCCCGGACAAGCCATTACATGCAGTGGTAGATTTAGTTATTCATAACACTACTATCTGCCGTGGCTTAATCTCTCGT
AAGACACCACGTTCTTATGGGGACCCAAACAACAGGCTGCTTCTGAAGCAACAAAGCAAGCTGTGGAACAGACACTGCCA
CTAGCCACCCCACAGGCAAATGTCCCTTTTGAATTGTCGGTCTTGGCCAGTAAGACAGACGCTGAATGAAGCTTTTGGCA
GAAGATCCAAAGGGACAGTGCTGCTTATGAATTCGCCAGCACCTCCAATAAATCAGACTG
>M00285:128:000000000-BF978:1:1117:15060:4572_1:N:0:46
ACTGGACAACAGTTGTAGTGTATGTATTTCAAGGTGCTGAGCCGTTTGGTAACAGTTATTTAACTGAACCTCTTACCCCT
GAACAGTTAATATCAGATATAGCAACAGATTTCCTATTTAGCTAAAATAGCGTTTCATAAGGAAAATACATTGATTTGAC
TGCTTTATAAGTAACTCATGGAGTATCAACTGGAAAGTTG
>M00285:128:000000000-BF978:1:1117:19565:4574_1:N:0:46
ATCACAAAAGATGCTGGGAGGGTCAGAGGATGTTAAGATGCTGCATAAAGTGTTCCTTCATCAAGATATACAAACTGTAG
TAGAACATCATTCAGAGAGGCTGGCTTCACTGCCCATCAAATAATCATAATGAGATGCTTCCGACTCATTGACCTCCAGC
CGCACAGTCACGTGACCACCTGAGGAAGGGCAAAAAGAATCCATAAAATTCCAGTCTCCCCCCTGAGGCAA
>M00285:128:000000000-BF978:1:1117:22487:4576_1:N:0:46
CTGAAACTGTCAACGCTGGTGAAGTGTTACGTAGGGAAACCTGACAGCACTGTTCTGGGAAATTCACAATTGAAGATCTT
GATTTCTGTGTGACTTTCCAAACCAGTGTTAGGATCACCAACAATACTGTCAATAAAGCCATTAAATGATAATAGAGTAA
AGATTTAATCT
>M00285:128:000000000-BF978:1:1117:24248:4576_1:N:0:46
AGTCCATCTTCTTCAGCCCTTTGCCTCTTCCACCAGTCACCTCCCAGCTTCTCACATCTTTCTCACTTACCCCTCTCCCC
GACCTACGTCCCTTCCCCCTCCCACCTGGATTCACCCATTACCCGCCCGTTTGTGCGCTTCCCCCCCCCCTCCCCCCTTT
TATTCTGGCTTCCCCCCTTTTCCTTTCCAAGGTTCGGCACGCCACAGCTCTGAACCTCCTTCCACCCCCGAATACTCGTT
TGCAGACTTCCTCCTGAAAAAAACACACTCAAATCTAATACAGACTACTTATATAGCGTC
>M00285:128:000000000-BF978:1:1117:24748:4577_1:N:0:46
TGTAAATGTTTCTTACTTAGTCTTGGATTCTTGTTCTGCCAAATATATGAAAGAATTTTAGAATCAACCTTGTCAAAGAA
AGACTTTGGGATAAAAATTGGAATCGATTTAAATAAACATAAAAATTTTGGTAAGATATTCATCTTAATTGCATTAATTC
GGCCTACCAATGATAAAGACAGTGGAGACCATTTAGTAAGCGATTGTTTAACTTGGTCAAATAAAGGTAAAAGATTAGCT
TTAAATAAATCCTTATGTTTATTATTCATTTTAACACCTAAATACATAAAATAATCACTT
>M00285:128:000000000-BF978:1:1117:23380:4577_1:N:0:46
TCTGCCCATTAACGGCAGCTCCACGCACTGGTGAAGTCTGCAGCATCCTTCCCGTCACTAGTCATCGCCTGTGAAAGGCA
AAACAGTGGTTAAAAAACCAAAGATCAGCTAGAAGAGAGATATCAGCCAAAGATGGAGAGGAGGGAAACCAAATGTGAGC
CTCATTAAATGTATCCTGAATAATGAATAGCTGTTTACTGAAGAATAAAAGACTGTTTTATTGCTGACTGAAACTAAATT
TGCAAACCACTGACTTTATTCATGGATGT
>M00285:128:000000000-BF978:1:1117:21116:4578_1:N:0:46
CTGGAAGAGGGCCTTCACCGGTGGAGACAGCCTTCATTCTATGGGACACCCACTGGAGCACAGACGGTGAGTGGCAGTTC
TCCCTTTTTTGGGAACAGTGCTCCACTTTTTGTGTTCCACCTGATGTCAGGCTTGGTGACCCCATCCCCGGTTCCCCTCT
CCCTGCCCTATCCCTCTCCCGCACTGATATCAGGCCCAGATCCTCTAGCAACAAAGTGCTGAGGAACTCAGTGGGTCAAA
CTCAGGGAAATGGACAGCTGGCATT
>M00285:128:000000000-BF978:1:1117:11325:4581_1:N:0:46
GTTCACTAAGATAAAGTAAATGTCAAAAAAATTACCTCAACTGGCTTCTTTATGTAAAGAGCTCCTATCGACTAGTTGTA
GGGTTGGTAATAAAAGAGCTTTGCTGAGGCCAGCTTAATTTCCGAGCCCAGTCATTTTGCTGTGAGTATTTTTATGCCTG
GAGGCTGGG
>M00285:128:000000000-BF978:1:1117:22527:4581_1:N:0:46
GTAGGGGTGTCTAAAAGTAGAGGGCATAGGTTTAAGGTGAGAGAGGAAAGACAAAGTGGACCTGAGGGTTCTTTCCCTCC
ACACACAGGATGGAGGGTATATGGAACGAGCCACCAGAGGAGGTAATAGAGAGGACTACAATTACAAGTTTAAAAGGGAT
TTGCACAGGTACACAGATAGGAAAGGTTTAGAGGGATGTGGGCCAAACACAGGCAAATGGGACTGGCATAGATGGGCATT
TTGGTTAGCATGGACGATTTGGGCCATAGGACCTGTTCCTGTTTGACTCTATGACTATA
>M00285:128:000000000-BF978:1:1117:6518:4582_1:N:0:46
CATATCCTCACTTCATACTGCCAGCACACCTGTTGGGAGCATATCCAGGCATTGGTTTTCTCTCCATTTAATCTTTACTG
AATATGCCAGAAATCAAATATATATTATTCTTGTGTCACCAACAGGTTTACCAGCATGCTGCCTGGATTAAAAGGCATCT
GCTATAAGGGGAGGTTGGACAAACTTGGGTTGTTTTCTCTGGAGCAGTGGAGGCTGAGGGGAAACCTGTTAGAGGCTTAT
AAG
>M00285:128:000000000-BF978:1:1117:20843:4582_1:N:0:46
CCTTCACAAATCCATGCTGGCTTGTTCTGATCAGGTGATTAGTTTCTCAAGGTGTTCAGTTACCCTCTGCCTAATTATAG
ACCCTGGTCATTTCCTGATAGCAGATGTTAGTCTAATTGGTTTATAATTCCCTGATTTCTCTGTCCCTCTTTCACTTTTC
TTAAATAACAGAATGTTGGGACGGTTTCCTCATTATGGAACGGTAGCCAAATCTAGTAA
>M00285:128:000000000-BF978:1:1117:13865:4585_1:N:0:46
GTCCATTAAGTCTGTGTTGGCTCTGAATAATCCCATTAGTCCCATTGCCCCCCTTTATTTCTCTGTAACCTATTCTCCTG
CATATACCCATCAACAGTCCATTAATTCCCCTAGATTAGGGGTATTTTACAGTAGCCATTCAACCTGCTAAACAGCGTAT
CAGGGCAGCTGGGGAAAACCCGCACAGTCACAAGGAAAGGATGCAAACTCCACATTGGTAGAAGAGGGTTGCTGGAGCTG
TGATAGCATCACTACCTGAGTTTGAATTAACTTTTAATTCACAGTTATAGAGTTATACTG
>M00285:128:000000000-BF978:1:1117:6899:4585_1:N:0:46
TCCAGTGGCAGCAGAGGAGAATTGGATTGTCCAGAAGTTCCTAAGTTGTAGACCTTTGGTCCATTGCTCCCAGAGAAGAG
CCCATTCATGTTTGGCACTCCACTGAGGCCCTTGCAACATCTATACCACGTCGAAGACTGGAGGGAGCATTCAATGGATG
GGCACCAGAAGAAGAAGATCAATGCTTCCAAGTCTGCCACATCATCCATTTGCTCTCCAGCTTTGGCTTATCTGTTGCAG
GAACCCAGCTCCAACTACTTGTTATGGCTGCACAGTTCCTACACACCCCTGACCAGTTTC
>M00285:128:000000000-BF978:1:1117:25618:4585_1:N:0:46
CAGCTTCTATCCCGCTGTTAAAAGACTATTGAATGATCTCTCAGTATGATAAAATGGACTCTTAGCCTCACAATCTGCCT
TGTTATGGCCTTGCACCTTATTGTCTGCCTGCACTGTACTTTCTCTGAGCTGTAACACTTTATTCTGCACTGTGTTATAG
TTTTTCCTTTGTACTACCAGAATGCACTGATGTAATGAAATGACCTGTATGGATAGCATGTACAACAAAGTTTTTCACTA
TACCTCAGTACATGTGACAAATAATAAACCAATTTATCAATTTTCCAATTT
>M00285:128:000000000-BF978:1:1117:15938:4588_1:N:0:46
GAAAATCATGAACCTAGCCTCAAAAATTGTCCCATGTAAAGACAATATTTAGAAAGACAGTTGAGATGATTCCAGTAAGA
TAGAAATAATATGCAAGATAAGTCCAGGACTGGAGGGGACAGTCTTAGAATTAGAGGGTACCCATTTAG
>M00285:128:000000000-BF978:1:1117:15089:4590_1:N:0:46
TGCTGGCTGCTTCACCAAGGCAGCGAGAGGTAAAGACAGAGTCCAAGGAGTGGAGGTTTGTTTCCGTGACGTGCTGGGCT
GTGTACACAACTCTCTGCAGTTTCTTGCAGTATTGGGCAGAGCAGTTGCCCTACCAAGTTGTGATGCATCCAGATAGGAT
GCTTTCTATGGTGCAATTATATCTATGGTGAATCTCCCTGCAACTGG
>M00285:128:000000000-BF978:1:1117:17387:4591_1:N:0:46
GTACAAACTCCTTACAGACAGCGGCTGGAATTCAACCCGGGTCACTGGCGGTGACCTCTACACTACTGTACCTGCCACAT
AGGCCATGTCACATGGGCTATAGCAGTGTGCTGATTGGGTCCCCTCCGCCTTCAGTCTCTGGGTTGAACCATCTCTGTCA
GAGTGCCTGTGATAGATACCCACATGAGTAAAA
>M00285:128:000000000-BF978:1:1117:25061:4592_1:N:0:46
AGTTCAAATGTGCTGGAGCATAAGAAGCTGCAGAGAGTAATGGACTCTGCCCGATACATCACGGGCACATCTCTCCCCAC
CATCTGTAGTATTTACAGGAGGTGCTGCCTCAAGAAGGCAACATCCATCAACAAAGATCCCCACCATCCGGGCCATGCCA
TCTTCTCGCAGCTGCCATTGGGTGGGGGATACAGAAGCCTGAATCCCACACCACCAGGTTCAACAATGGCTACTTCTTTT
CAGCCATTCGGTTCTTGAACCAACCAGCACAACTCTAATCACTACAGTTTAGCAGCCCT
>M00285:128:000000000-BF978:1:1117:15644:4592_1:N:0:46
CACATATACACACACACAGAGACAAACACACACTCACATATACACACACAGAGACAAACACACACACACATACACACACA
CAGAGACAAACACACACACAAAAACACACACACAGACAAAAACACACACACAAATACACACACAGAGACAAAAACAACAA
CACAAAAACACACATACAAAAAAACAAACACAAAAAAACACACACACACACACACAAGCACACACATAGACACAAACACC
AACAAAGCGCCACAAACAAATACAAACACATGTAATAACAACGGAAGACAAAACCAGAC
>M00285:128:000000000-BF978:1:1117:21402:4593_1:N:0:46
GTGATGTAGTGCTTCTGTAACTCTGTGGTTCCACTGGGCTTCTTTATTGCCCTGTAAGTGTAAAAATTAAAACAAAACAT
AAGATTCAGGGCTAAATGTCATGACACAGTAAATACATTCGTGAAGATTTATCTCTGCTCAGAATGTTCAGCAAAGTTTT
GAGCATGTTTTTACACAGCGTAATAAAAAGAGAAACAGCTTTTTACTGTTCTGCGCCCTCCCCCTAAAAGCTTAATGCTA
TCAGGAGCTTTTCCATTCATTCCACATGCAAGGAGAATGGCTGAATCTGCT
>M00285:128:000000000-BF978:1:1117:25593:4596_1:N:0:46
GAACAAATTTGAACTCAAGATCTTCAGTATTAAGTGTTTATTAAGATGCATCTTGTAGGCATGGAATAGGATTAGAAAGG
AAATGGTGTTTTGGGATTTAGCAACAATCTAAATTTGTTTGTTGTAGCTAGATTTTGAAGGTTCCTGCCGTTAACAGTAT
GTCACTGTTGCTTTTGGTAGATATCTCAGTTTTGGCTTCTTATCATGTTTGTAGTTTCACAATATTTTATTGGTTTGATT
TTAAATAGTTCATTAGTTATTGAACAGCAAAAATCTGTA
>M00285:128:000000000-BF978:1:1117:14708:4597_1:N:0:46
ATTCAGTTTGGTTCCAATCTGCTTAGCGTGGTCTACTCCAGACCAGTCCTGTGTTCTCTCGTCCTGCTTGAAGATTCAGT
TCGGGTTGGGATTACTACTCAGATCTCCGAGGCAAGGTTTCCTTCTAGTGTTGCCTGTGTCTGGTCCTGAGGAAGTAGCC
TGACTCCAGTCTTGTACCAGTGTGTCGCATTTGGGTTCTCTGTGATCTTGCTCTTCAATCAACACTGTGACACTGGCACC
ACCTTCCGACACTATAAAAGCCGTGTTATTTGTACGTTCCGAAAATG
>M00285:128:000000000-BF978:1:1117:5724:4599_1:N:0:46
TCACCTCCTCACGTGTCACGAAACTCACTCTTTAACAAGTGAAGCTGTGATTTACTTGTACATTCAATTCAGTATACTGC
ATTTGCCAATTTCTCTCTCAGTTTTTCTTACCACAGTCTTGTGTGTTACTTCCAGATTTCCCATACGAGTGGAGTTAATC
TTCAGAACTAATGGGAAGCTTCAATCTACAGTGATTATATTCCACTCTCAACCTCAGTAGCT
>M00285:128:000000000-BF978:1:1117:25727:4600_1:N:0:46
GAGGGCAACTCTTTGGTCTTTCAGGGAAGGTGGTTGAGGAGGGCCCTGGTGGTGACTTCCCCTGTGATAAACATCAGTGG
GTTCCCTCGGCAATCAGAATCAGTTTTATTGTCACAACCATATACATACATAGTATGCATAGGAGCGAGATACCGTCCTC
CTCAGGTGCTCGTCCCATTAAATAACAAACAGCATAGACACACAGACACAC
>M00285:128:000000000-BF978:1:1117:13746:4602_1:N:0:46
CAGTGTTGTAATAATGCTTGTTGTGTTTGGATTTCCTGTAGTGGTCATGAGCATACGTAGAGAAATTCAAATTAGGAGTA
GATGAAGGCTATTCAGCCTTGGGTTTGCTCTGCCATTCAATAAGATGGAGTTCAACCCAGAAAAATGTGAAGTGATGCAC
TTCGTGAGACTGAATTTGAAGGCAGAATACAATGTTAATGGCAGAACTATTTGCAGTGTGGAGGATCTTGGGGTCCATGT
CCATAGATCCTTCAAGGTTACCAAACAGGACAATAGGGTTGTTATGGTGTGTTGGCCTTT
>M00285:128:000000000-BF978:1:1117:15506:4602_1:N:0:46
ATAACAGCGGGATAAAAGCTGCCCTGGCTGGGTGTGTGTGGTGAAGTATTATTTATCACCAATGATCAGTCTGGAGGACA
TGTATAGGTCCCCCCTAGAATACGAATGACCAACTTACATACAGCCCATGCATGTGAACGAGCATTTGGGAGACTGGTGG
GATGGACTTGCCGGCTGCTGCGGAGCTGCAGGCACCGAGGTGTGGGATCTCGGTTCACAGCAATA
>M00285:128:000000000-BF978:1:1117:18662:4604_1:N:0:46
GGTATGGTACCGGTGAGAGTGGGTCTGTCACTGTGTAACACCGGGGTAAGGTACCAGTGGGGATGGGTCTGTCGCTGTGT
AACACCGGGGTACGGTACTGGTGGAGATAGTCTCCCTCTCTCTCTCACCCCTGGGATAAGACCCACAGTCTCTCTCTCTC
TCAGTATAAGACCCACAGTCTCTCTCTCTCTCTCTCTCAGGATATGACCCACAGTCTCTCTCTCTCTCTCTCTCAGGATA
TGACCCACAGTCTCTCT
>M00285:128:000000000-BF978:1:1117:17413:4605_1:N:0:46
GTAAGATCAGGGGTCAGATCTTTTATCCGCCTCCTAAACAAGAAATGTCATTGGGCATTTATGCATTCAGCCATTGAGTC
ATCTGTTGATGTCAGGAGAGGAGGAGAAAATAGAATCATTTAATCAGAGGAAGACATTAATGGACCAATTACAGAGGAAA
TCACAGAAAATGTGGTGTATTATTGAAGATGGTTCATGTTCAAGTTCTGCCACAATTATTTTGGACTCAGAAATCATA
>M00285:128:000000000-BF978:1:1117:6455:4609_1:N:0:46
TTCAATCTGTAGTCAAAGGAGTGTCTGTCTGTGTGCCTTTTAAAACAAATTCTCCATCATCATCATCTCATTTACATGAT
ATCATGGACTTGATTCTGGCAGAATTCCATAGAGGAGCTATTTCCCTTGCAAGTGTTCAGAGCTGAAAACCAATATGGGA
GGAAATGCTCACAGGAGACTCCTGCACCACTAGCTTTGTCTAATAATAGTCACCCATTCATACTTTGCTTGAAACCTCCT
GATGTCTCTAATT
>M00285:128:000000000-BF978:1:1117:12055:4609_1:N:0:46
CAGATTCCAGCATCTGAACCCTCTTACTTCCCCAAAGAAAACACTCTTGCTACAGAACATCAGGTATTCAGGTCATTCCT
GACTTCCGTATTACAATACCAAGGCATGGAAGTCTGATCTGTACACTGTAGGTAGCCAGTGTTTCTCTACAGACCCAGTG
ACTGAAGGTCAACACAATTCAGCCCATTAAATACTGCAGTGTTCCTGAAACTAGCCCATGAGTACCATCACTGTATCATC
TCTCTTGTCTGCAAAAACAACCTTTCTGCTTTGTGTATCTTAGCCAATAATGCATTCATG
>M00285:128:000000000-BF978:1:1117:14264:4610_1:N:0:46
GAATGGAGCTGCATGGCATATTGGATTGGCTTCTGCATATGTGGGTGGACATTTTATAAATATATTATTTTCAACATGGG
ACTCATGCTTGTTGTAGATCCTTTCATGAAAATGATCTGCTACTTGATTGTCACATGCATCTGCTGAGCAAATTATGCCA
CTATTACATCCCTCTTATAGTTTTCGTACTTGACGTAGCTATAGCTTGGGAGGTGAAAAGCTACTGATTTTAGTCAGAAT
GCCTCGGGTGGCAGACGTTGACCTGATGTGCATTTGAGCCTTGAATTGACATGGAATTGT
>M00285:128:000000000-BF978:1:1117:9497:4610_1:N:0:46
GGCAGAATAGAGTCTGTCTGAGAAGATTGGGTGCCAGCTTCCAATTTACAGAGTATTTCTTTCTTCAGTTATGTGTGTGT
GTTACACTTGAAGATTGCAGTGGCTGAGTCTTTGCTGGAAAATGTTTGTATTATAACTTACT
>M00285:128:000000000-BF978:1:1117:23296:4611_1:N:0:46
GAATTACTGAAAAGAACAAGACAAATTCCTGCAATAACAACAGGAGTCCAAACCTTCATGCACATACACTGCAAACCTAT
AGAATTTCATTATAAAAGTCCACATAGTTCCCAATGATTTTATTCAATCAATCAAAAAAAATTGTGAAGAGCTTATTTGA
T
>M00285:128:000000000-BF978:1:1117:21349:4612_1:N:0:46
GAAATCTGGAACCGGCAGATTATCTCAAGGTAACCAGTTGCTCAAGTCTGAGATGAGAGAGACTTTCTTCACTCAGAGTT
TTTGAAATTCTGTATCCCAGAGAGCTGTGGATAATTAGTCAATAAATACATTGTTATAATTTTCAAGTCATGTAATAAGA
CAGCACAGAAACAGACCCTTTGGCCCAACTTGTCC
>M00285:128:000000000-BF978:1:1117:6876:4615_1:N:0:46
GGTCGGCCATTATGCTTTTGGTCTTCCTCACACAACGGTCTTTGTATATGTCTGCAAGGGATGGAAACGAGACACCTATG
ATCCACTCCGCAGCCCTAACTATCTTCTGGAGGGACTTCTGCCCAGCAGCTGAGCAGCTTCCAAACCAAACAGTGATACA
TTGAGTTAGGATAGCCACT
>M00285:128:000000000-BF978:1:1117:14323:4616_1:N:0:46
CCGCGGATACATTATATATTTGATGGATCTTTTGACCAAACGTAAATTCCCCAGCTGTCATGGTGGAATTTGAACTCGTG
TCTCTGAATTATTAGTTTAGGTTTCGGGTTTATTGTTCGGGGGATCGGAGGACCCCACGTCTGACCTCCGGTCACCCCCC
GAAACCCCGTATGCCGTCTTCGGCTTGAAAAAAAAAAACACAAAACCCACACAAAGCATCCATCGAAATCGCGGAGAGAA
TACAGGTCAGAGATCAGAGCTACAATATAGATATCATTCAGCTAGAAACAAAGTATCCC
>M00285:128:000000000-BF978:1:1117:15658:4616_1:N:0:46
ATATCAGGGGCTGAACCATGGCAAGGCTCATACATGCCTTTACCCGCCTCATCGAGGCTCGCCGATGGCAGCATACCGAT
AGAACCAGTCAGCATCGCCGCTTCATCAGATAAGATATCACCAAACATATTGCCTGTGACCATCACATCAAACTGCTTAG
GGTCTTTAATCAGCTGCATACAAGCATTGTCCGCATACATATGCGATAACGCCACATCGCTATAGTCCGCTTGCTGCATC
TCAATCATAGTCTGCTTCCACAGCTCAGTGACTTCTAAAACATTGGCTTTATCTATTG
>M00285:128:000000000-BF978:1:1117:23474:4618_1:N:0:46
CACAACTCTTGAACTCCTAGCCTTTGCTAATAAAGGCAGGCATGACATATGCCTATTGACTTGTGTGGCCACTTTCATGG
ATCCCTCTGTACATCAAAGCGCTTAAGAGTCCTGCCATCAACTGTGCACTTTCCCTATATTTGAATTGTGTAATGCTGAG
CAGTAAGACAGGAAGTAAGCATGTTCTTCACTCCTGGTGTGAAAAAATAACTAAAGCTGAACCAATAT
>M00285:128:000000000-BF978:1:1117:15867:4621_1:N:0:46
TGGAATAGAATTGCTTCATACCAATATCTACCAGATGGTTCCATGTCAATTTTATTCATTTAACATCTCACAATTGAAGC
TCAATCAAGTGATTGATTTGTCAGCACAAATCTGGAGTGCAAGGAGTTTGTACACTCTCCCCATGACTGCGTGGGTTTCC
TCGGGTGCTCCAGTTTCCTCCCATATTTCAAAGACAT
>M00285:128:000000000-BF978:1:1117:18149:4625_1:N:0:46
GATCTACACTCTTTCCCTACACGACGCTCTTCCGATCTGGACTACACGCTTTCCGTACACGGCTCGATTCCGAACGGGAC
AACACGCATGCCCTGCACGACGCTCATCCGCTCAAGGCCGCGCGCGCGTCCGAGCAGGAGCGCGGGGCCGAGAAACGCGA
CGATGCCACACTCACCACCGGCGAAGGAAGGGAGCGTGAACATCAGGGTAACAGCTACCTTGCGCCACGTGATTTATGCA
CTGTTCTAGACCGACCGCACAGCAGAGCCAGCAGTCGGCCGCCGAGTCGCCACGCAGAC
>M00285:128:000000000-BF978:1:1117:8355:4625_1:N:0:46
TCAGTACTGCAGCCTCCTGCTGCCTCCTCTGCACCAGTGCAGCCCCGGGTTTGTCACGGGCATCTTTGCCCTCCTGGGGC
CGGGCAGAGGCAGGGGTGGGTTGGGTTCTGCAGGGCTGCCCTCGACACATCAGGTGCTGCAGCCGGAGGACTCCCTGACT
GCGGGGAGTCCGAAACAC
>M00285:128:000000000-BF978:1:1117:16383:4626_1:N:0:46
ATAGCAACAGAATTCTTATTTGGCTAAAACAGCGTTTTATTAGCTAAAACCATCGATTTGCCACTTTCTACACAAAACAC
ATGGAGTATCTAGGGAAACAATTGTAGTGTATATATTTCGTGGTGCTGAGTCGTTTGGTA
>M00285:128:000000000-BF978:1:1117:14631:4627_1:N:0:46
TCCCCTTAAAGAACCAGGGAGCACATTTAACATTTTGGGCCTTAGATGCAAGGTTGTTGTGGAAAAATAAACTTAGCTGG
AGTAGTTAGGAACTGGAGAGTGGTGGAAACAAAATCGGGGTTTTCAAAGGGGAATGCAGTGGATATGTGTGAGAAAATAA
CTCACAGGGTTATGGAGAGAGAGTGGGATTGAGGGAGCTGGTCTGTTAGGAG
>M00285:128:000000000-BF978:1:1117:6420:4628_1:N:0:46
ATGACTTTGATACTGGAGAATGTGTAGCCAGCATGTATGGACATTCAGGTAATCTATTTAAACTTACAAAGCAATGAACT
TTTAATTGTCATTCTGTTGCTTAAATTCTTTTTTTATTCTTTGAACCCCAAATTTTGTTTTCTCCTGTGAAATATCTAGT
GATCTCTTGTTTTCTTGTTTAAATTGCTTGAGGTTTTGGTACACAAAGCAAGTCTTAAATTGGGTGCCATTTAAGCTAAT
GCTGTATGTAATAAGCATTCGCAGTCAGTTGGAAATAATTCACAATAACTCATTCATATT
>M00285:128:000000000-BF978:1:1117:17403:4628_1:N:0:46
CACTTGGGTTTGACCCTGATTTACAGTGTTGTCTGGATGGAATTTGCATTTTACTCCGTAACTGTATGGATTTCCTCCTG
GTCCTCTGGTTTCCTCCCACATTACGAAGATGTGCTAGGTTTTAGATTAATTGGCAGCAATAAATTAGCCCTGGTGTCGG
TGTGTGGTAGAAGAATCAGGATGGAGTCGATGGGCATGTAAGAGAGAGTAGTTACAAGGAAATATAAGGGGAAGGGGAAT
GCTCTGAGAAATGGCATAGA
>M00285:128:000000000-BF978:1:1117:13146:4628_1:N:0:46
CCGAAGGCGCGCTGGGTTGTAGTACATCTGCCCGGACTCGACTCAACCACCTCCGGACTCGCCACTGGCCTGCCTCGCAG
TATCTCCTCGGCCAGCGTGGCCTCCCCAAAGGCGCCTCAGCCCAGCACCCGCACTAGGATGTAGTACTTCTCCCCGGACT
CGACACGACTCGACCACCTCCAACCAGATACGATAGCAACATTTAAAAGGCATTTAGACCTGCACATGAACAGACATGAA
TGGAAGGATACAGACTATGTGCAGACAGATGTGCTGTTTAAACTGTCATCATGATCAGC
>M00285:128:000000000-BF978:1:1117:10295:4631_1:N:0:46
TCTGTCATCGATTTCCAGACCTGCATCATTTTCTAATTCTTATTAAAAACATATACCTGGTGTGGAAGCAAAAAGGTCAG
TTGGTGACAAATCGATTGAAATGAAATAGTGCAAGATTTGTTAAGTATAAGTGATTCAGCGTGGTGTTAAGGTCCCTCAG
CTGTTTGTACATACTTAGTCATTAACACATATAATGCAGAACCATCTATCTAATCCCATAAACTAATCTCTCAATTCTTT
GATTCTCACAAAACTTTCAACATTTTTTGCCTTCATTTTGTCGTAAGGGTGCTGCAATTC
>M00285:128:000000000-BF978:1:1117:19183:4632_1:N:0:46
CTCTGGTATTCTTTGACCTTCATTTATTTTAACCTGTTATTAGAATTTTAAGTAAGGGAATAGGTGATGTAAGTCAGAGC
AGCATTCTTTGTTTCACCATAGTCACGATTCATCTTCACATCTGACTAAATATGCCACAGCCATCAATGACTTCCACAAG
ACTGGCGTGGATGAGTATGTTCCTTTGAGAACATATTGAGTTTTCCCAAACCGGAACCCCTGGGTGAACCAGAAGATTCA
TAGTCTGCTGAGGGCTAGATCTGTGGTGTTCGAGACCAGAGATCCAAAATCCTACAAGA
>M00285:128:000000000-BF978:1:1117:15414:4634_1:N:0:46
ATATTCTGAAATTAAGGATACAGAAAAGAAGTCACATTTAATCACTGAGATTTCATTCTTCTGTTTTTCTTCTGTGTAAT
GGTATTTATGAGCTGAAATTTATTTTCTTTTTAAGGCTCTCAGACAAAGGAGCAAGAGGTATCAACTTCCTGCCTGTGCT
ATATGACAGACTGCACTACAAAATGTCATTGTACAACTGCAAATTA
>M00285:128:000000000-BF978:1:1117:18094:4635_1:N:0:46
GGATTTCTGCATAGGCACTTGGGAAAGTGGAAGACCTGAACTTGTTGGTTGCTCCCCACCAGTCTTTTCCTGACTGCAGT
CCATTGTTAGACTACTGATTTCCTCCAGCAGTTTGTTTTTTTGTGCTCGAGATGCAGAATGCAAAGTTTTAGCAGTTCCC
CAGCAATCGAGCTCACAGAACACGCACAAGGATGGTGTACCCATTCACTTGAATGGACAGGGACAGTGGTATTTGATAAT
GTATATTTTTTGCACTAATTGTTTAGTTATACACTTTTGACTGTTTTATTTGTTTTAAAT
>M00285:128:000000000-BF978:1:1117:17548:4637_1:N:0:46
CAAAGTGCTTCATAGCTAATGAAATATTTTTGAGGTGTACTCACTATTATACCCAAGAAACCACCTTTAATTTGCACACA
CAAGCTCGCATAAACAACAATTTAGTAATGATTAAGTAATCTGTTCAAGTGACATTGATTAAAGAATATCTATTGGCCAG
GGCATAGGGACTAGCTCCTTTGTTCTTCTCTAAAATAATCCTGTGGGATCTTTAACATCCAGCTGAGAGCACTGAATGAG
GAAGGCAATGTCTCATTAAATTTATCATATCTCAATCAAGTATCATTTACCAACACTGAT
>M00285:128:000000000-BF978:1:1117:5540:4637_1:N:0:46
ATGGCTCCTTGTGTCTGCTACACCACTTAGCAAGATCATGCCCGATCTTCCACCCCAAATACCATTTTCCAACCCTGTAC
TCAGATCGCTTTTCTGTACCCAGCCCTCCAGGGTACAGAATTCTAAGGTTCCATCACCACCGAGTGAATTTATTTCACGT
CGTTTACCAACTCGTGTAGGACCTCATCAAAAGCTTTAAGATTCAAATGCATCATATC
>M00285:128:000000000-BF978:1:1117:17447:4641_1:N:0:46
GCAACTATAACATATAAACGTGAAACAGACCACTTCTGCAGCAGATATGTACTCTTCGCTTTTGACCCACTGATTAATCT
TACGTTAATTCCTCAGCCCCGTGGGGTTAAGAACCAAAGAACAGAGTCTTAAGATAAAGGGTTTATCATAACACCACAAG
ATATAAGAGCAGAATCAGGCCATTCAGCCCATCAAATCTACTCCACCATTCAATCATGGCTGATTTTCTTTCTCAACCCC
ATTCTCCTGCCTTCTCCCCATAACCCTTAAACCCCTCCTTAACCAATCAATCTCTGCCTT
>M00285:128:000000000-BF978:1:1117:25694:4642_1:N:0:46
TCCCAACTCTTGTGCTCAATGCCCTGTCCAGTGAAGGCAAGGATGCCATATGGCTTCACCACCTTGTCTACCTGTGTCAC
CACTTTTAGGGATCTATGTACTTGTACCCCTAGGTCACTCCG
>M00285:128:000000000-BF978:1:1117:22255:4645_1:N:0:46
GCTGCCTGGGGTGGGAGGCAGATACGTTGGACAGGTTCAAGAAATTGTTAGGTAGGCACATGGAAGAATGTAGAATAGTA
GGATAGGTGTGAGGAAAGAGTTAGATTGTGAGACGTTTGAAGGATGGCACAACTTGGTGGGCCGAAGGGCCTGTTTTGTG
CTGTACTGTTCTATGGT
>M00285:128:000000000-BF978:1:1117:10519:4648_1:N:0:46
CATGGCCCTGTGCATACAGTGCAGGGAGGGGTCAGTGGTAGAGGGAAGGCAGGCTGGGCACAGTTCGGAGCCCTGTGGTT
CTGACTGCACTGAGCACCCCAAGAACATTACAGCAGTACACATGACGTTGAAGGTGCTGTTTGACTTCAAGAGGGCGAGG
GCATGTTGGTGGAATGGGCAGGTGTGGCAGGTAAAGGTTAATTCAGATAGTTGTGGAGTTATTCATCTCGGTACAGAGTT
TGGGAAGCGGCGGTATAATACGAGGGAGAGAGACGTGCCCGAGTCTTTGAAAGTGGCAGG
>M00285:128:000000000-BF978:1:1117:20878:4648_1:N:0:46
AATCTGCTGTGGCCTGCTGTGGAGGAGCTATCTGAGAAGAACTTTCTTTGCTGGGCTCTTGCACCCTTCAACATTGATTT
TCTAGTGGCAGTGTTTCTGTTGCTGTTGTTGTTGTTGATGAAGATAACAGAGCAGATTAAGTGATGGTCTGACCAACAGC
TAACAGTGCTTGTCATGGTGTGGATAATATAGACATTGTTGCTGTTTCTTGCTCAGTTGATTACATAATCTAAGAGGTGC
TGGTGCTTGGGTTGAGGTGCTGTCATGAAATCGTGCTGGAATTTAATGTAACACCACATT
>M00285:128:000000000-BF978:1:1117:8720:4648_1:N:0:46
CCAGAGAGTGGTGAGTACCTGGAATACACTGTCTGAAGTGTGTGGTGGAACCATAGTCACTTAAATGAAGTGTCCAGAAG
AGCACTTGAATTGCCCGGGCATAAAAAGCAATGGATGGCTGCCCATTGGTCACCATGAGTATGGCGGGGCAAATGGCTTG
TTTCAATGCTGTATGATTCAATGAGTTACTTTTGCTCACTTTAAAGACAATGTTAATGGAGATAACAGATGCTGATCAAT
GTTCTGATTTTGTGTTTAGGACTTCAGTGAGTCGGGAGAACAGTGGTTATGACTGTGTTG
>M00285:128:000000000-BF978:1:1117:17225:4649_1:N:0:46
GACGTACGGATAGGTTAACGTGGGGTTTAAAACGGGTGGCGCGGAGTCGCTGGGCCCAAAGGGCCTGTTACCCGCTGTAA
ATAAAATTTTTAATTTTAGAAAAATTTAAAAACAATGCTGGAGTCAGGATGCTTCCTCAGAACCAAACACAGAACAGCAA
ACAGAAGGAATCGTTCCTCTGGGCTCTTAGACAGAGTCCCAACAGAGAAACAGGGGTTCCCAAGAGAAACAGCA
>M00285:128:000000000-BF978:1:1117:25929:4652_1:N:0:46
AGAATGAAATACATACACTACCACTGTTTTCCTGTTGATATTCCGTGAGTTTTGTATAGAAGGTGGCAAATGAATTGTTT
TAGCTTATAAAAAGCTTTATTAGGCAAATAGGAAATATGTTTGCTCTGTCAGCTATTAACATTTCAGGGGTAATAGATAC
ACTTACATAACTGTCGTCAAACGGTTCAGCAACATGAAATACATACTCTACAACTGTTTTCCTGTTGATACTCCATGAGT
TTCGTGAAGAAACAGGCAAATGAATGGTTTTAGCTTATAAAACGCTGTTTTTGGCTACT
>M00285:128:000000000-BF978:1:1117:14049:4653_1:N:0:46
TCACCACCCTCTGGCTAAAGAAATTCCTCCTTATCTCTGTTTTGAACTTGCTTCCTCTAATTCTAAGTGTGTGTCCTCTA
GTCCTGGATTCCCCCACCAAGGGAAACAGCTTGACCACATTCACTTTGTCCATTCCCTTCAACATCTTATACGTTTCTAT
TAGGTCCCCTCTCATTCTTCTGTACTCCAACGAGTACAGTCCAAGTGACGACAGTCGCTCATCATACATAAACTTTTTCA
TCACAGGAATCAT
>M00285:128:000000000-BF978:1:1117:24521:4654_1:N:0:46
TTTCTGTATTGAAAATACCATTCTGTTCTTTTTGGTGCCTAAGTGGGTGAGCTCACTTTTGCCTACAGTAAAATCCATTA
GGTTAACTTATTAATTATTTCTTTTGCCATTAAATGCTTCCCTCCACATTACATGCCAAATGGAGTT
>M00285:128:000000000-BF978:1:1117:9900:4656_1:N:0:46
AAACATTCATGTCCAGTTCCTTTGTTGTGTAATCACATAATTTCATTAGTAAATAGCAATTAATTTATAATCTCAGAAGT
AGCAAAATGACAACATGTGTAAATATCAACAACAATTAATGTTAAATTGAATTGAGTAAAATAAGGTAACAACCTTTGCA
ACTGTCATCAAATTTACCAGAATCTTTAACAGTTCTGATGAAGGGTCTT
>M00285:128:000000000-BF978:1:1117:16773:4656_1:N:0:46
GACTTCAATAAAAACAGCTACAGTTTTGTGGATGCAAATCAAGGTGGGACTTGCCAACCCTGCCACAGATGAGGAAGTAG
TGCTTGATGGAGTGGATGACTGGTTAGGTAGGGACGTGATCTGCTCCTTCCACTATTTACATCATGCTTTTATGGGCTCC
CAGTGAATCTCTAATGTAA
>M00285:128:000000000-BF978:1:1117:25326:4657_1:N:0:46
GATGATCTGAGCCCACGACAGTGACACCTGGTAGCTTACTGCTTTGTACATGATCTAAGATCTATCTGTGCATGTCGTGG
ACTACCTGAAGAGTTTGGTTCTGACAATGGCACCCACTTCCAATCTATCTTGCTTGCAACAGATGGAGCAGCGGGGAGGT
CTATCAAAATAGTTAAAAAAGCTCACAAGATGCAATTGTTGCAGGATATTCAA
>M00285:128:000000000-BF978:1:1117:16286:4658_1:N:0:46
GGATGGAAATGCGGGTAGGATAAAATGGGGGCAGGGCAGGATTAGTCTCAAAACGGCTGCTTGATGGTTGGCATGAACTC
AATGGGCCGAGGATCCTGTTTCTAGAACGTAGCACATTACAGCACAGTACAGGCCCTTTGGCCCACAATGTTGTGCCGAC
ATTTGATCCTGCTCTAATATCTATCTAACCCTTCCCTCCCACATAGCCCTTCATTTTCCTGTCATTCATGTGTCTATCTG
AGGGTCTTTAAATGTCCCTAATGTATCTGCCCCCACAACCTCTGCCGGCAGTGCATTCC
>M00285:128:000000000-BF978:1:1117:25139:4659_1:N:0:46
AAGACCCCACCTACCTGGATCATTCTCTCTTTTCTCTCTCCCATCAGGCAGAAGAAACAGGAGCCTGAAAGCACACCACC
AGGCTCAAGGACAGCTTCTATCCCACTGTGATAAGACTATTGAATGATTCCCTTATACATTGAGATGGACTCTTGACCTC
ACAATCTACCTTGTTGTGACCCTGCACCTTTATTGTCTACCTGCAATGCACTTCCCTGTAGCTGTGACACTTTACTCTGT
ACTTAGTTATTGCTTTTTTTTTACCTATACTACCTCAATACACTCTGTACTAACTCAATG
>M00285:128:000000000-BF978:1:1117:9349:4660_1:N:0:46
AGAGGTGTATTCTGAACACACATAGGAGCCTGCTAATAGAAGAAGGCCATTCAGTTCTGCTCAGCTATTTCACCATTCAA
CTTCATAATAGCTGGATATGTTTTGGTGCCAAATTAATTATTACCCAGAAGCATCTGTAGCTTCATTTTATACAGTACTT
TAAACATATATTATCAAATTAAAATTGA
>M00285:128:000000000-BF978:1:1117:4959:4660_1:N:0:46
AACATTTCAAAATAGAATATAACCCTGAAGAGCCAGCAACCTCGCTGAAGAGTGACAGTTATTTACCAGAACAAATGTGG
CCACCCAGAGGAGATACTTCACCTCTCCATTTAAGTAGGTTTTTAATTCCCTGTTGCTGAGACAGTTTTGTGTACTTTTA
TCTTAGTCAAGCAGAAAATGTAATTATTATGCTCTTGGAAATAAGTAGAAGGTAAGGATTACTTGGAAGTGAGTTAGAAG
TTTGAAATTTGTGTACATGGAATAAAACACAAGCCTAAGTCAAACAAATTATAAAACTTT
>M00285:128:000000000-BF978:1:1117:8089:4661_1:N:0:46
ACATCATGAGAATATTTGTTTCATTCTGTTCCTATAAAATTACAATACCCAGAGTTTAGCACTAGAACATTTATTACTTG
ACATCACAAGGGAAGTCAAATTAAATTGTCATCTTGTTACAAGGACAATTACTCAACAATAGTAATTAGCAATTCAGCAC
ACAAATTGAAAAAAATTGTTTCTTTGCCATGGGTTATACAATCAAAGAATTTAAATGCAAGTTCAGTTAATGCCATAGAT
TGGTATGGTCTTCTATTTGATGGGATGGATATTTGTGCA
>M00285:128:000000000-BF978:1:1117:14375:4661_1:N:0:46
AACTTCCTCATTCTCAAACTCAATGCCTCGACTAATAAAGGTAAGCATACCATATGCCTTCTTTACCACCCTATCAACCC
ATGTAGCCACTTTCAGGAAGCTATGGACTTGGACCCCAAGATCCCTCTGTACACCAACAGCACTAATAGTCTTGTCATTA
ACAGTGTACTGTCCCTTTACATTTGATCTCCTAAAGTGCAACACCTCACATTTGGCCGGATTAAACTCCATCTGCCATTT
ATCTGCCCATATCTGCAACTGATCTATATCCCACTGTATCCCTTGTCTTCCCCACTATCC
>M00285:128:000000000-BF978:1:1117:12961:4663_1:N:0:46
CATTTGTTTGAGTTGTAGGGTAAAGCAACTGTGTTGTTCCAGAGGGATACCAAGGGAGATCCGACTGCAAATTAAAAGCG
CGGCAAATGCGAGGCAGGCTTGACAGATGTCAGAACAATTGCAAGTTAAAAACACGTCACCTTTAGCTCCTTCTCGAAAC
ATTCCTGTATTTCAATGGAATAAAGTGCCTAAATTGTCTGCAGTTTTT
>M00285:128:000000000-BF978:1:1117:20035:4666_1:N:0:46
AGACGTGTGCTCTTCCGATCTATGGGTGTTACTGGTGGGTCGGGCTCTGGATTGGATGTCTGCAGTTTGTAAAGTTGAGA
TCTAATTGCATCATATGATGCTGATTTATGCATATTTATGAGATCCTGTCGGTGTCTGGAGAGCACCTCACTTGAATGCA
AATTCTTAATAGTTAAACTGATAGTAGATAGGAAAGGGATCTTGAAGGCAGCAGTAAGTGCTGTACAGGCACTCTCTGTG
TAATGAATGAGTTCCAGTTTT
>M00285:128:000000000-BF978:1:1117:16009:4668_1:N:0:46
TGCCTTCTGCCGCCTCAGCCCTGAGCTGTGAAAGTCCCTCCTTAAACCCCTCCCCTTCTCCACCTCACTAATCTCCCTCT
AGGACTCTTTGAAGCCAAACCCTTCGACAAATATTTGTCTACTTCTCCCAACATTTCCTCATTGGCTAAAGGTCCATTTT
TTTTGACAGCACTTCTGGAAATTATCTCGGGGGAATTACCACATTAAGGTGCTGTATAAATGCACGTGATTGTCACAATG
AAACAGCTGACAGTTGCATGGCCTGCAGCCACGTGTGGATTGCAGATTTTCTGGCCGATG
>M00285:128:000000000-BF978:1:1117:22042:4673_1:N:0:46
TCAAGCTGTTTCCCTTGGTGGGGGAATCCAGGACTAGAGGACACACACTTAGAATTAGAGGAAGCAAGTTCAAAACAGAG
ATAAGGAGGAATTTCTTTAGCCAGAGGGTGGTGAACCTGTGGAACTCCTTACCACAGAAAGCAGTGGAAGCCAGATCATT
GGTGATATTCAAGAAGGTAATAGATAGATATCTAATTGGTCAAAGTATCAAGGGATATGGAGATAAGGCAGGGATTTGGA
CTTAGAATA
>M00285:128:000000000-BF978:1:1117:23693:4674_1:N:0:46
GGAGATAGTTTAATATAAAAATTCAAATTGATTTAATTTTATCTAAAACTAGAGTCTTAAATCTAAATAAAACAAATTAC
AAAGGAGTGAAATGTGAATCGGCTACTGTGGTGGATTGGAAAGCTATATTAAAACGAATGACAGTAGGCAAGCATTTAAG
GAATGGCTAACATTTAAGGAATTCATATATAGTTTCCAAGTAATAATTATCAAGTAAAAGCAGAGTTTCTGCA
>M00285:128:000000000-BF978:1:1117:11069:4674_1:N:0:46
CAACTCATTAACTCAAAATGTTTACTAGATCTCTTCTCACTGAAATGAAAACAGTAATTGTAAAATCTCATGTGCTCAAC
TTTTAAAACTATTTTTCAAATGAAGTGAAAGTGCAGCTTCCTTCAATTCTAAATTTTATAATTTAAAGAAATGTATGGCA
TGTTGCTTCATTCTTAGCAATTCTAGAATAAATTATAAATGAGAAATCCTGTGACACTTATGGTTCTGAAAGGGTTAACA
CCACCAGAGTTCTTAAAACAAGTGATCACAGTTTGGGTAG
>M00285:128:000000000-BF978:1:1117:15248:4676_1:N:0:46
CTTCAGATTTATTTATTGGTACTTTGAAGATTATAAAACACTTAAGATTCTGACACCAAGTACAACTGCCCACAAGAAAC
CCTGGCTACCAAAGGTAGTTAATGATAGATTTCTGTATTTCGTGTTAATGCACAATGTGCCTTTTGCCTCTTCTAATTCT
GTCAAAGACAAATGGTGCAATCAAAGCATTGGTGGATACAAAAGGGTTTCCATGG
>M00285:128:000000000-BF978:1:1117:10790:4676_1:N:0:46
AGCCCAGTGTGAACATCAGTGGGTTCCCTACAAAAGGTCATGAGTTGGTCACAAAAGTTGTATGAACCATCAGCTGGGTA
AACCTGCACCTGTGTGGTTCCTCAATGGAATACAGCAGTTCAGACCTCATTGCAAAGAATATCATCCCTTAAAGACACAC
ACCCCAGGGCAGTCAGGCACCAACAACACATATTACAGCTACCACAGAAGAGAGAGTGGGTAGAGCTGGGGGCAGGAGTG
CTCTGGGGTC
>M00285:128:000000000-BF978:1:1117:19669:4676_1:N:0:46
TTTGTGGGGCGAGGAGTAGTCAATGGACCCTTCCTTCATACTGGAAAATGGAGAAAAACAAGTTAATTTTCAGTAGGAGA
AGGTGGGAAGGATGTGTGTCACAAAGGGGGTGGAGAGGGGGGAGAGAGAGGCAGGGGAGAGAGGATGGTGAGTCCAAATG
GTTTAATGGGACACTGTGTAGAGTGTAGTAAGTGGGACATATCCACAGACTAGACTATAGAAGTAGAATAAGTAAAACTA
AACCAACATCATGACAGGTGGAAACAGCCAGTTCTGATAAAGACAGAGAGAAAGGATGA
>M00285:128:000000000-BF978:1:1117:12854:4677_1:N:0:46
AATAAACTGTATCATGTAAATATAACCCTATTAGCTAGGTGACCTAATACGATAAAATAAACTTCCTTTTTCTTTTTGAA
TGTTTCTCTTGAAGCCATATGATGGTTCATGGTCAAAGTGGTTATCATTTAAGCATGGATTATGATAGTAAATATCAATA
TTCATTGGGCAGTTTTGCTACTTTTACCTTTTGTCCACAAACATGAATAAATTGGTTAATTGGTTTATTATTGTCACATG
TACCGA
>M00285:128:000000000-BF978:1:1117:15687:4681_1:N:0:46
GAAATAGGAGCAGAAGTATGTCATACCGCCCTTTCAGCCTGCTCCACCATTCGTCAAGATCATGGCTGATCTTCCACCTA
AGTGCCATTTTCCAGCACTTTCCACGTATCCCTTGATCCCCTTAGTGCCCAGAATTCTATTGAAATGCATGCCAAGGAGC
CAAACATACCTGTCTAAAGAACCATCTGAGTTGTATCGCACTTTATATGATGCCCAGTTGGTTTACAAATCATCTTACTT
TAATCAGTTGGTATAGTGCTTATGGTTGTTTCATCAACCCTCTACCTACCAACAACAG
>M00285:128:000000000-BF978:1:1117:8205:4681_1:N:0:46
NNNNNNNNNNNNNNNNNNNNNNNNNNNNNNNNNNN
>M00285:128:000000000-BF978:1:1117:5910:4681_1:N:0:46
GTCTCCTCGACACTGGGGAGAAAACAAGCACAGATCAGGTGACCGGTTTGCAGAGCGCCCCGTTCAGTCTGCTCAGGTGA
CCCTGAGCTTCCCATTGTCTGCCATTTTAAGTGTCCATCCCACTCTGACCTATCACTCTGTGGCCCGCTGCACTGTAACG
CAAAGTTGAGGAACAGCGCCTCATCTTCCGCCTGTACTTATTGCAGCCTACTGGACTCAATACTG
>M00285:128:000000000-BF978:1:1117:9788:4682_1:N:0:46
TTTTCACAGACACTGCCTGTCCAGCTAACTATTCCTAGCATTTTCTGTTTCAGTTTCAGATTTTCAGCATCTGCAAGTTT
TCCCTGAGTTTGTTGTCTAGATGTTGGCCAGGATAGTGGAAGAGCACCTCTGCTCTTTGTAATGCCAGGAGACAGCTACA
TCCACCTGGCAAGGCAGACCAAGACCTTGAACCAACATCACATTCAAACAATGGCACATCTGGCCATGCAACAACATCTC
TGCACTGCACTGAAATATCAACCTAGATTACATGTATTAAACCCTTGAGGATATCTGAA
>M00285:128:000000000-BF978:1:1117:17481:4682_1:N:0:46
TTTTGCTGTCCGTGCCATTGTCTGTTGTGTCACTGCATTTGTTGGAGGAGGGCACTCCTTGTTGTTCATTATTTGAATAA
ATGCGCTTTGCTCGTCAAAAACCTGGGAAATACAGCTCAATCACTGCATGTATTTCTTGATATTTATGTTGCTGTCAGTT
CAATAGATTCCTGGTTACATTGAAACAAAAGACTT
>M00285:128:000000000-BF978:1:1117:7013:4685_1:N:0:46
AGGGAGAGCAGGACAAGGTGGAGTACAGTTTTCTGCACTTAAATTTATTACAGCTTATTGGAAGGCTTCTCATGTGAACA
GAAGCTCAATGGAACGGGTGACAGCAGCTGAAGGCAGCCTTTTTATATTAATTTCACCAGTTTTAACAAATTTCAAGTCC
AGGGTTGAAAGGATATTATTGTGACTGAATGCA
>M00285:128:000000000-BF978:1:1117:10124:4685_1:N:0:46
NNNNNNNNNNNNNNNNNNNNNNNNNNNNNNNNNNN
>M00285:128:000000000-BF978:1:1117:24401:4685_1:N:0:46
TAGTGATAATTATGCCAGATAGTTAAATATGTATTTTTCCAATTAAATTATCATATCTGCTGGTAACACATTTTATTTCA
AAGCTTCAACAATGCTATTTAAATGCATCTTTAAAACTTTGTTTGGGTCAGATGTTTCTGGTTGGTTCTCATCTGGAGAT
TCTATTGCTAAGAAGAGTGGATTAAACAGGGAGGAGGGAGATG
>M00285:128:000000000-BF978:1:1117:18462:4688_1:N:0:46
AAAGGCCCATATCTCCAAAGATTTGATGAATTTACCTCCATATTACCAAATGACTGAATCATATGGTCACTCACTTTGAA
CTATAGGCATCATATCACTTTCAAACATCTCTACCTTTGATCTGAAAACAGAGACTACTGGAGGTACTCAGCAGGTCAGG
CAGCTTCTGTGGAGAAAGAAATAGAGCTTACGTTTCAGGTCAACAAGCTTTCATCAGAACTACCTTTTAACTGTTTGTTC
TATTGTACAATCACAAATAAAAGCCCTATAAAATGTTGGTCTCCATTTTCAGTTTGGCT
>M00285:128:000000000-BF978:1:1117:26753:4689_1:N:0:46
ATTTATTCTTAAAACTCAAGAGTGAGCCCACATTTACTACAATAGATGCAACCTGTTCCACACTCCCACCGCTCTCTGAA
GAAGTTCCCCCTAATGTTCCCCCTAAACCTTTCCCCTTTCACCCTAAAGCCATGTCCTCTCGTACTTATCTCTCCTAATC
CAGGTGGAAGGAGCCTACTCACATTTACTCTGTCTATGCCCCTCATCATTTTGTAAACCTCTATCAAATCTGCCCTCATT
CTTCACCGCTCCAAGGAATAAAGTCCTAACCTGTTCAATCT
>M00285:128:000000000-BF978:1:1117:21405:4689_1:N:0:46
CGAGGTGTCGAAAACCTCGAGGGGCAGAGACAGGGTGAATGTGCACTGTCTTTATCCCAGGGATGGGGAACCAAGAACTA
GCGGGGAGTAGATTTAACGTGAGAGGGGAGAGGTTCAAAAAGAACTTGACGGGCAACTTTATCTCTCAGAGGGTGGTCAG
TCTGTGGAACGAGCTGCCCGAGGGAGTAGCTGAGGCAGGTGCAATAACACC
>M00285:128:000000000-BF978:1:1117:18728:4689_1:N:0:46
TAAGGGGCTGATTTAGGCTAAGGGGCTGATTTAGGCTAAGGGGCTGATTTAGGCTAGGGGCTGATTTAGGCTAAGGGGCC
AATTCACGCTAGGAACCGATTTAAGCCAAGGCACTACACCGGACGAGCTCACGTATCTACTCCTGTCAAAAGGCGCAAGA
TCGAAACCAGACACAAACCACACAAAAAAAAAAAGACAATCCATAGAAAACATACAATACTATACTGCAATCAACAACAA
TAAACACGTAAACCATTAACATCGAAAATAAAACATATCTGCAAGAGAATTACAAAGAC
>M00285:128:000000000-BF978:1:1117:13305:4695_1:N:0:46
ATGGGGCACAATACTGCTCCTAATACTCCAAATGTGGTCTGACCATTGTCTTATAAAGCCTCAGAATTACATTGTCACTT
TTATATTCTAGTCCTTTTGAATGAATGCTATTATTGCATTTGCCTTCCTTACTACCGACTTAACCTGAAAATTAACCTTT
AGAGAATCCTGCATGAGGACTCCCAAGTTACTTTGCACCTCCAATTTCTGAATTCACTCCCTGTTTAGAAAATAGTCCAT
CAATAGTTCCACCAAAGTGCAAGACCCTACACTTCCCAT
>M00285:128:000000000-BF978:1:1117:21968:4696_1:N:0:46
CCGTGAAAAGTTAACAGCTGATATATCAGAAGATTATCTATTTGGCTAAAACAGCGTTTTCAAAGCAGTATGAATTGATT
TGCCAATTTGTACACTCAACCTAAGCTGAAAGTTGATGA
>M00285:128:000000000-BF978:1:1117:12075:4697_1:N:0:46
GCCATCAAATCCCACCCCACCAGAAAAAGTACCAGCCACAAGACCTTCCTGTTATTTCTGAGGTACAATGCTGACAATCC
CTCATCCCCAAAATACACCCACCCACCTCCCCATCTCCCTATGACCCATGTCCCTCCCAGAAAGGTGACCTTATTCAGGT
TGGCCATGAAATCTGCCACAAGACTTGTGAAAATAAAATATCCCTTTGGCAGAAGATATTATACAACTGAAGACTAGATG
ATCGTATTCAAAACTTCAGATGGATGTGTAGTGAAAGAAACAAATCTTTCCAAGCAGATT
>M00285:128:000000000-BF978:1:1117:17393:4698_1:N:0:46
CAAACTGAATAGGCAAGTACATTTCTTTCTTTATCTTCTCAATATGTATAAAGGAATATGGGGGCAAAGCTCAGTAGTCA
GCAATTTCACCCCTCAAAATTATTCCCCCATTCAGTGAGGCCTTAGCTGATGTGTGACCTAACAACATAGATGCGTCTTT
GCCCCATATCATTTATTGCATTTAGTTTAACAAAAATGTGTACACCTCAGATTTCAAATTTATAACTGACCTAGCATTAA
TTTCCATTTGCAGAACCTTGCCTTTGTATCCTATTATTTTAGGTATAAAGGCAGCATTCC
>M00285:128:000000000-BF978:1:1117:9719:4699_1:N:0:46
TTCACCACCTTCTGGGTGAAGAAATGTCTCCTTACCTTGGCTTTAAAGCAATGTTCCTTTATCCTGAGGCCGTTCCCTTC
TCGATGCTGAGGACCTGCCCCAAAAGAAGATTGTGCACTTTTGTTTCCAAGGGACATTGAC
>M00285:128:000000000-BF978:1:1117:25042:4699_1:N:0:46
GATCTACACTCTTTCCCTACACGACGCTCTTCCCTCCGCGATACCCCCTTTCCCGTCACCTGCTTCATCCAATCTAAGAC
ATAAATCAACCCCTCAGTCTTGATAGCTTGAACTCAGAGTACATGTTACAGAAAGCCGACGTGCTCATTGAAATGCGTAA
CTATGCGGATGCCGCTTCTCAGTTAAATGTTGCTTCCGCAACCTGGTCCGATCAAGAATTTGATTTGCTGCGCTTGAGCA
AAATTCAACGCACGGCGCGTGACTACCATGGAGAAGAAAGATCTATCCAGCGTGCCATTG
>M00285:128:000000000-BF978:1:1117:7498:4700_1:N:0:46
TGTACCTAACAGTCTCTTGAAAGACCTTATCGTATCTGCCTCCACCACTGCCTCCGGCAGCCCATTCCACGCACTCACCA
CTCTGAGTAAAAAAAAACTTACCCCTGACATCTCCTCTATATCTACTCTCCAGCACCTTAAACCTATGTCCTCTTGTGGC
CACCATTTCAGCCCTGGGGAAAAGCATCTGACTATCTACCCGATCAATACTTCTCATCATCTTATATACCTCTATCAGGT
CCCCCCGCATCCTCCTCCTCTCCAAGGAGAAAAGGCTGAGTTCTCGCAACCTGCTCTCAT
>M00285:128:000000000-BF978:1:1117:18967:4700_1:N:0:46
CAATTGGGGGCATCAACAGTGCTGGTAATGCATTGATTCAATATTGGGTGCACTGACTGTGCTGATGATTGACCAAACAT
AGGATATATTGAGTGGACTGGGTGCTGATGGGAATTGATGTTGCCTTCTTGGTTAGAGAGTAGTATAGATCCAACAAGGG
GGTGGGTGGGTATTGTGTAAGTTCCTCACTTTTTTTTTGCCTTTCTTTTAGATGTGAACTAGTGTGA
>M00285:128:000000000-BF978:1:1117:14972:4701_1:N:0:46
CCGGAGAAGTGTGAGGTGGTACACTTTGGAAGGACAAACTGCAAGGCGGAGTACAAAGTTGATGGCAGGGTTCTGGGTAG
TGTGGACGAGCAGAGGGATCTGGGTGTTCATAACCACAGATCGCTGAAAGTTGCCTTGCAGGTGGACATGGTAGTTAAGA
AAGCTTATGGGATGTTAGCTTTTATAAGTTGTGGGATCAAGTTTCAGAGCTGCAAGGTAATGATGCAGCTCTACAAAACT
CTGGTTAGACCACACTTGGCGTATTGTG
>M00285:128:000000000-BF978:1:1117:12436:4701_1:N:0:46
ATTGCCCAGTCGTTTTCACTCTTGCTGTCAACAACTATTTTTGGAGGATGAGAAAATGTCTTTATATTCATTCTAATTTT
TCACACTGCCGTACACAACAGGATATCTTGTTCAATGCCAGGGCTATCGCAGGCAACACACCCATTATCTTACTTGCAAG
TGGCAGATAACTAGGAAAGCCTAACCTATGATTTAAAAAAAAAATGTAATTTTAACTAATAATTGAGCAGCACGACAAAT
CAATGCATAATTCAAATGGGTCATTTTTTTTTT
>M00285:128:000000000-BF978:1:1117:24801:4702_1:N:0:46
ACCTGAACCCTAACTGGATTAGTCTTTTTGTGAAAGCTCACCTCAGGTTTGGCCGGTCCACTCTGTTCCTTCAAGTGTGG
GCTGCTGGGCCCCTCCCTTCTGGAAGATTCTGTTAGTGTTGCTAATGGCCCCACTTGCTGCTACCTCATGTTGTTTGCTT
GCTTGGGTGGGGGGCACTAGGGGGGTTTGTGACTCTAACTTTGGACATGCTGGGAATCGATAGGCACAGTTTAAAGTCGC
TCTTGTTTTTCACGCTCCCAACTTGGGCTCAGCACTCAATGTCATCCTCGCCTCTTTGGT
>M00285:128:000000000-BF978:1:1117:24857:4702_1:N:0:46
GTACAACAAGATAAGGAATGGGATTGGAATTTGTTTATTATTGTCACATGTACAGAGGTACAGTGAAAAACTTGTCTTGC
ATACTGTTCATACAGATCAATTTATTACACAGTGCATTGAGGTAGTACAGGGTAAAACAATATATAGAATGCAGAATAAG
ATGTAACAGTTACAGAGAAAATGCAGTCAAATACAGTGCAAAGTCATAACGAGAATAGATTGTGAGGTCAAGAGTCCACC
TTCTCATACCAAGGAATTGTTCAATAGTCTTATAACAGTGGGATAGAAGCTGTCCTTG
>M00285:128:000000000-BF978:1:1117:6206:4703_1:N:0:46
CTCACTTTTGGACTGGTATTGTCTCTTAGCATCCCTGATAGCTTTACAGAGGTTGTATCTCAATTTCTTGTGGAGGTCAA
ATATACCCAGTTTGAACGCCACAGTCCTGGACTTCAGTAGGATGTTGATCTCCAGGTTTATCGATGGTTTCCAGTTTAGG
AACACCCAGA
>M00285:128:000000000-BF978:1:1117:15156:4703_1:N:0:46
AGAGGGTATAAAGCTTTGACCAACCTGCAATGAAAATAAATTAAGAAAATTATTCAACAAGGGAGTGCTTTCACTGTAAG
CACAGTTGTACACCCAATTATTCCCGTTACAAAATGAGAAAAGATAGGTTGACCTTTTTAAATAGATATTTTACACACAC
ACCTTTGCACATTAGTATGTCTTGTTATTGGTCTCTATGGCATTTGAATCAAATTCACATGAAATAGCTCAATAGGAAGA
TCTTTAATAATTATGAATATTAATTTTGTTCAAGTGGGAAGACAGCAATCACCTGCGGTC
>M00285:128:000000000-BF978:1:1117:25625:4704_1:N:0:46
CCTGTGCCTCCTCACTGAAGCCTCTTGAGCCAAAGCCTCAGATTCCCACTCCTCCACTGGCCCACTCTCACAATGGCTGC
TCCACTTTACCCTGCCTTCCTTTTGTTGGCTGAGTTGCCACACACTTAGCCAGTCACACAACTTAATAAAAAAAACACTG
CTAGCTCCTTGCCTT
>M00285:128:000000000-BF978:1:1117:25497:4704_1:N:0:46
CACCAAACTTATCCAATCCAAACAAATCCATCAAAACCACCAAAGTACGATCTTCCTGACAGCACAAACCAACGGGCGCT
GGCAAACCTGACAACATCCAACAAACTGCAAAGTGCATCAAGCTGATGAGTCGAAACAAATTGGGCAAAAAACAGCAATA
CCAAAAATAAGGTAAACGTGGCAACATATCAACACACCCAATAAAATACAATAACCCAGACAAACTATGACACACTGGAC
AAAGTCCACAAAAGGGCAAATAAAACAATTGACAAAAAAGTGAGAAACAAAATGCAGCAC
>M00285:128:000000000-BF978:1:1117:19652:4704_1:N:0:46
TGTTGACAATTCTTCTCCCCCTACAGATGCTGCTCAATCCACCAAGTTCCTCCAGATGGTTTGTTGTTCTAGATTCCTGT
GTCTGCAGTCTCTTGTGTTTCTTTAGCCTGTCTATATCTCCTTAAAGCCTTTCTTTACCCTTTCACAACCACAGTGACTT
TCTGCAAAGTAGTTCCAGCAAACATGGATATATTATACTTGGTCCCTTCATCCAAATCATTGATACAAGTTGTGAACAAA
CGAAGCTCCAGCAG
>M00285:128:000000000-BF978:1:1117:10597:4706_1:N:0:46
CGGGCTGCCCCCAGAGCACTCTGTGCAAAAGATGCATCTCATTGTGTGTTTCGATGTACATGTAAAGAAATCTTGTTCTT
ATCTTCCATCTCATTTTAAGGAAGAGAAGTCTCACTGATGACTCTCATGGTCTTGTTCAGTGTGTCTGAATACCCACTGC
ACTGCTGGCTTCACCACTGAGCTCTGTGGCAGTGACATGCTGGAGA
>M00285:128:000000000-BF978:1:1117:11473:4706_1:N:0:46
CCCTCCATCAGAACTGGGGAGAGGAAATATGTTTTAGTTTCAAGGTTGCAGACTGGGTGAAGGAGGGTTGACTAAGACAA
TGATACTATCTCTGAGAGGAAGGTCAGTTTGCCTTGTTTTCAAAGGCTCATGAGAGCAGTTAGTGGTAGAGAAA
>M00285:128:000000000-BF978:1:1117:16766:4706_1:N:0:46
TTCTGCATCTTCACTTAGACATTGATATCTTATTGCATTTATATAAGGGCCTACAGTATAATATAATTTTTGTCTCTTTA
CTTTAAAAAAGGATATACTTGCCAAAGCGGGAGTGCAACAAAGAAATGGCAGGTTGGTTTCTATGTGATTCAGCAGCCAA
GGCCTGTAACTAGTGTT
>M00285:128:000000000-BF978:1:1117:7981:4708_1:N:0:46
GGTCTGGGCCATCAACATGAGCTCAAATCCCACCACAACAGCTGTCGAATTTGAATCATCTTGGTAATGAGCTGCCATCC
TGGTTAGCTACTAGTGACTTGATACTACCAAGGGGTTTGTCAGTGGACAGTTAAGAATCAACTTTCTTGATGTAGGGGCT
AGAGTCATGTAAAAACTGGACTGGGT
>M00285:128:000000000-BF978:1:1117:23675:4708_1:N:0:46
TTGTAACCATATTTGTACTATATGTTTAACTATTGGGTGTGAAAAGAGGTGCAGCTTGTATTCAGTGGCTCGAAGTGATG
TTCCCCAGCGGGAAATCTCATCATTTCATAACGTGCACAGCTCTGGGCTCCACGACGTTACACACTGTCCTTTTTCTGAT
GTCACGCCAGGAAGTACATTTTACACATATCTTTAAAAATCCTGCAGATGTCCAAACAAACGTTTGAAATATTTAAACGC
CTTTTGCATTCATTGTGTTGAA
>M00285:128:000000000-BF978:1:1117:20874:4709_1:N:0:46
ATTTTGGAGTTCCACATTTACCTTAGAATACACAAAATCCCTAAACAAACTCAGGTAGAAATTGTTGCCAGCAACTGTGC
CGTCAACCGACTTGATGTTCATTGTTCCGTGCACCTTCTTAGTTAGCTTGGACATTTTTATAGCAGCAATTGCTTTCTAA
GATGATTACAATCA
>M00285:128:000000000-BF978:1:1117:23158:4711_1:N:0:46
TTTTTTTTGTTTTTTTTTCTCTTCTAATTATATAACAAATCTTTTTCTTTTTTATCTTTTATATTATACTTATGAACTGC
GAGATTGTTGGAACTATTTCTTTTATATACATCATACTTTATTGCTTTCTTTTTATGATTACCTATGATT
>M00285:128:000000000-BF978:1:1117:21907:4714_1:N:0:46
TGGTAAACAGTTGTAGTGTATGTATTTCAAGGTGCTGCGTCGTTTGGTAACAGTTATTTCACTGCAACTCTTACCCCTGA
ACAGTTAATATCAAATATAGCAACAGATTTCCTATTTAGCTGAAACAGCGTTTCATAAGCAAAATACATTGATTTGCCTG
TTTTATAAGTAACTCATGGAGTAT
>M00285:128:000000000-BF978:1:1117:22671:4715_1:N:0:46
AATTCCTGGATTATTGATCCATTATCAAAGCCACTAAATTCCATTTTGTAATCATATATAAAAATACTAAACCACCTAAG
GGGAAAAAAACATGCATGTTATCAGCAAATGCTACATACCAGGCGATGCCTTGGATTGATATTTCTTGTAGAGGGATACA
ATTCTCTGTCTTCAATATTCTAATTGCTGTCTCAAAGAAGTCATAACTACATTTCTCTCTGAAGCTTGCTTTAAAGAGAC
GTATAATTCATTCTTTGGATTTGCTTGCACAGCAAAATTATACCTACAAACCACAAACTT
>M00285:128:000000000-BF978:1:1117:16229:4716_1:N:0:46
GGACCCAAACCTGCTCAAAACAGAGGTCTAATTATAGCCAGTGCAGACGTCAGCAAGGCGAATTAACCAAGCAGATCAAG
GAATTATTGCACACAACCAATTTCCCCCAACTTGTGAAATGTGAACTGCATTTAAGTCGTAAAACACCATGTAAAATAAT
TGTAT
>M00285:128:000000000-BF978:1:1117:25809:4717_1:N:0:46
AACTGCAAACATCATAATTCTTTCTAGTTTCTCTCTTGTTCACCTCTTCCTCCCATCTTCCCTACTGTCATTTTTGCTCT
TCCTGTAATATTTACTGCTCACCATACATAGGAACACAATTTAGAATCAGCACAACTGATGTCAACTGCAGGTATTATCT
AAAATACTTGTAATTATTCAAAATGTGGAATA
>M00285:128:000000000-BF978:1:1117:4962:4718_1:N:0:46
TTACTTTTCTATACTCTTCAAGTACCTCATTTGTTCCTAGTTGCCTATACCTGCTATATACCTCTCTCTTTTTCTTAACC
AGATCACCAATATCCCTTTAAGACCAAGGTTCCCTATGCTTGTTAACTTTGCCTTTAATCCTGGCAGGAACATGCAAACT
TTGCACTCTCAAAATTTCACACTTGAAGGCCTTCTACTTACCAAACACATCCTTGCCAGAAAACAACTTATTCCAA
>M00285:128:000000000-BF978:1:1117:14675:4718_1:N:0:46
GATTTCCACATATGGACCAGCAAGGCATGCAAAATGCTGTGGATACTCAGCAGGTCAGGCAGCATCTATGAAGGGAAATA
AACAGTTGACCTTTCAGAATGAGACCCTTCATCAGCACAGGAAAGGATGAGGGCAGAAGCCAGAATAGAAAGGTCAGGCG
AGGGGGATTAGCACAGGCTGGCAGGTGATAGGTGAGTCCAGGTGAGAGGTGGAAGATAGGTGGATGGGAGAGGAGGAGTG
AAAGGGAGTGATGCAAGGAGCTG
>M00285:128:000000000-BF978:1:1117:19247:4721_1:N:0:46
GTTTCTAAAACAGAATGCGTTAACGTGTCACTTTCTTCACAAAGGCAAAGCAGGAACTCAATAACAGCAGTGTAGTTGAT
GTATTTAATGGTGCTAAGTCGACTGGGAACAGTAGGTTGACTGTACCACTTCGCACTGCAACGCTAATTACAGATAGATT
AAAAGTTCTTTTGTATTGCTAAAGAAGCGTTTGGAAAGCAGAATAGGTTGATTTGGTTGTTTTGTCTCTACCACTAAGTA
GAAGATGGATACAAACAATGGTATTTCATGAATTTCATGTGCTGAGTCGATTGGAAAAAT
>M00285:128:000000000-BF978:1:1117:18266:4721_1:N:0:46
GGCCAGTCTGGTCCATACCGACAAACCAGCCCTTGCCCTCTCTCCACAGAGCTACACTCTCTTCCTTTTCAGATCCTTAA
ACATCTCCCTTTGGACTCTGCATCCACACCCACACACTCACTGCATAACAGACATTTCCTTTATGGTTACCTTGGTTCTT
TGGTCAATCCCAACTCCATACA
>M00285:128:000000000-BF978:1:1117:10761:4722_1:N:0:46
TGGGACGACCAGGGGTGCTCCATACACCAGCTCGGCCGACGAGACGTGCAGATCCTCTTTGGGTGCTGTGCGGATCCCAA
GCAGGACCCAGGGGAGCTCATCCACCCAGTTGGGCCCCGTCAGGCGGGCCATGAGGGCGGCCT
>M00285:128:000000000-BF978:1:1117:6521:4723_1:N:0:46
TATCAGAAGCAGAACAAGCTTTCCTAGCATTTCAAAATATGGTTTATTCAGAGTAAGCAATTTCAGTAACAATTTATGTT
GATAAGAGGCCTTAAACATTGTAAAACGTTACAAGATACTTTAAAAACCTGATCAGTACAGACACCAGATTGATACCAAG
CCAATGAAGATGTACAGGCATTAGCCAAAAGCTTGACCAATAATGTGGGTTTCAACACATGTTGTAAAGGGAAGAAAGAA
GCTTAAGGGAGGAAATATCAGAGCATTAGGCCATGGATGGTGAAAACATAGGAGTGAATC
>M00285:128:000000000-BF978:1:1117:9167:4723_1:N:0:46
GTGAATAAATTTTCAAAAGTCATGTGGAGATTGTTATTTTGGCCTTTGCTGGGGCAGTGGGATAACTCCATGGTTCAATT
AACCATTGGATGATGTCCTTCACAAGCCACGTATGTCGATCTGTGTTGATACCAGAATTTGAGGCATTCTCCTTTATTTA
ATGTTGTATCTAGTCTTATTACAATTTTGTTGAGCATTTAATTGACTAATATTAATTGATAAGATACTAATCTCTGCTGC
TACTTGAGTGCATTCATTGAGAAAACTCTGATATAATTTTCATTATTCAAGTTTCATGAC
>M00285:128:000000000-BF978:1:1117:8624:4725_1:N:0:46
NNNNNNNNNNNNNNNNNNNNNNNNNNNNNNNNNNN
>M00285:128:000000000-BF978:1:1117:9452:4725_1:N:0:46
GAATATTTCCCACTTTTCGTCCCCCCGTCTGATTCTCTCCTTCCGCTTCTGTGTGAAGCTGCTCTCTCTCTCTCTCTCTC
TCTCTCTCTCACACATACACACACACACACACACACACACACACACACACACACACACACAGGTACACACCCGTACATAG
CCACAGATATACACGCGCGCTCCCGCACAGACAACACATCTATATACAACACATACACACACACACAGATATGTACACAG
ACACACACACACATACAGAGAGACACACGCCCTAGAGCGAAAAAACAAACGGCCGAACCC
>M00285:128:000000000-BF978:1:1117:14083:4726_1:N:0:46
TTCTTTTTCCTATTGTAGAATAGTGAGCACCCTTGCAAATTAATTGATGAATTGCAAATCCTGAGTTTGTAAAAGACATA
ATAAAAATCCAATATCTTTTCTTCTCCCTTTCTCAGTTTGTGTTTGAGACTATTA
>M00285:128:000000000-BF978:1:1117:14136:4726_1:N:0:46
ATAGCAGTGCAATGTAAACTCCACTTATGCATTTAAACAAATTTCTGCTGATGACTTAGGATAGCACATTAGTACAGGTA
ATTAGGAAATTCACCTCATCCACCAGTGTCCCAGTGTAAATATTCCTGGGCAGCAGCCTCCAGTAAGCTGGCTAGTAGAA
ACCTCATGTTTGGACAGGACCACAACATTCTTTATGTTATTTGAAGGTTTTGTTGACCAT
>M00285:128:000000000-BF978:1:1117:21005:4727_1:N:0:46
GATATTAAACTTCATTTAATCTAAGGTGCGAAAGGAGCCGGTCGGGATTCACCTTTGCACCGACCCCTCGCCTGTTCGGT
GATTATTTTGAATCCCTCCATCAGAGGAATCTGGTTTAGTAACTAACAGCACAATTTATTTGGGCTGACGTCTGGCCATC
AGATCCAGACCCAGCGTGAAGAGCCCCACTGAAAGGGACACTGGCCAAACACCTAGTGTGGAACCCAAGCAACTTGTGTC
CCAATAATTTTAACTTTTAAACGTCCTGGATTGGTTAGACAGCAGTCAAGGTGCAAGGGG
>M00285:128:000000000-BF978:1:1117:17164:4728_1:N:0:46
GACAATCAAATATGATTAAAAAGTAAGGGAGATGTACCATTATTGGTACCTTTTTGAGGTTTCGAGATTTACGAGGCAGG
TTTTTTACATAGAGGGTGGTAGGTGCCAGCCTGGGAAGGTATGAGCAGGTAACATTTAGACAGCCACGTGAACAGGCAGG
GAGTTGGGGGGGGGGGGGTGGGGCAGGTATCGAGTGCCCTCAAGCGGATGTGCAAATTAAATTGCCATCATGGTCAGCAC
AGACACCGTTGGGAAGAAGGGCCTGTTCCTGTGCTGTACTGTCTCTAACCTACAGGAAGG
>M00285:128:000000000-BF978:1:1117:9219:4728_1:N:0:46
TTGCTTAAAACTTTACCTTTTTTTCACTGTTTCTAGAAGCAAATTTAGAAACTCAAATAAATAGTGACAATTCACGTTGT
CCTATTGGATGTCCAGATTCCAGATGAATATTTCTGAAGAAAATAAGTTGGAAAATGGTGTTGTCTTGAAGCATGAAAGG
CCATCATGGGTTCTTGGAAGAGAAATAAAAATAATGTATACAGTTTGGTGTGTGCAACAAAATATTAGGTCATATTTTAA
TTCATTGCTTTGCAGTTCTAACTGGTTAAAATAGCCTTATCTGTATAAAGGAACAATGG
>M00285:128:000000000-BF978:1:1117:6783:4728_1:N:0:46
GGCATGAAGACTGAAGAAGCAACATATCTAAAGACGTACCATTGTCATGGAACATATGGAGTCGGTTTGTGGATTAGATA
TGATGCAGCCAGCTATGCATCTGAAGATATTTCAGTAACATATGTGGTGCACAATTCACTTGCCTCATTGCAGAGCACA
>M00285:128:000000000-BF978:1:1117:16046:4728_1:N:0:46
AGCAGCTTGGTTTTTACTCATGTGCAGTCTCTTCCATCTCCTTTATGTCTCAAAGCATGAAAAGGGGCTTGGCAACTTTC
CAGCATCTGCAGTCTCATGTCTACCACTTATTTTATGCTTGTCTGCTAAGCAGATCCATGGATGTTCCATGTCATGTTCA
TATCACTGGAGTATCCATCAACAACAAGGACCTTCACAGGAGAAGATGGGAATATTTTTCATCCAACAC
>M00285:128:000000000-BF978:1:1117:14956:4729_1:N:0:46
ATAATTGCAATCCTGCTTAATTTCATCAAAGGAGAGTGACCAACATTAACACCATACCAGTGTCTTATGGCAGATCGTCC
CATGGCATTTTACCATAATTCTGGAGGCACGTTTCAACGTGAGGACAGAATGAAGAGAGGAACATTAGGAGAAAACTTCC
CGAAGCAAATGGTGCAACGGGCAACCTCAGGTCCACTCTGTGTACATTGGTACAAAGGAAAAGGGAGGATACAAACAAAG
CCTATTTTCCCATTTAAATCCTGTTAGCAAAAGCTACTCTTGGAGGATGAAAGAGACAGT
>M00285:128:000000000-BF978:1:1117:5785:4731_1:N:0:46
TATTTAACTCTACCACTTACCACTGAAAAGATAATGGCTGATGTAGCAATAGATTTCCTATTTGGCTAAAACAGTGTTTG
ATAAGCTAAATGCATTGATTTTCCACTTTCTACACAAAATGCATGGAGTATCTACATGACAACAATTGTAGTGTATGGAT
TTCATGATGCTGAGTCGTTTACTAACA
>M00285:128:000000000-BF978:1:1117:14240:4731_1:N:0:46
CCAATTAAGACTCCCAGTGAGTTCTGGACGCCTCCCTAAATGTGGTAGTCCTGACCTTGGACCTACATCATCTACTTGAG
TCCATCAGCGGTAATGATTGCAGAGGTTCCCAGCAGTCATGCCAGGAAATCTAGTCTTGGATCCGGCACAAAAATCCCAG
ACCAGACTCCTCAGCTTGAGTGCTA
>M00285:128:000000000-BF978:1:1117:10592:4731_1:N:0:46
GTCTTTGCATCTCTCATTGTTTTTAATGTGACCAGCACCTTGCTCTGTGGAGTACAGTATTTTGCTCCCATGCATGCTTA
ATGTGTATATGGAAATGACAATAAACTGATTCTGATTCTGATTCTGAAGGGTGGGTTAGTAAGTTTGCAAATGACATGAA
GGTTGGTGGTGTTGTGTATAGTGTAGAAGGTTGTTAAGGGTTACAACGGGACATTGATAGGATGAAAAGCTGGGCTGAGA
AGTGGCAGATGGAGTTCAACCTAAAAAAGTGTGAAGTGACTCACTTTGGAGGGTTGAATT
>M00285:128:000000000-BF978:1:1117:23844:4732_1:N:0:46
TTGGTTATGGCTGGAATTAACTCCTGCCTGAGCAAGTACCTGGACCCACTGCAATTTGCCTACTGCCACAACAGATCTAT
AGCAGACGCAATCTCACTGGCTCTCGACTCTGCTTTGGAGCACTTAGACAACAGCAGGACATATGACCCGGCTGCTGTTT
ATCGATTACAGATCAGCACTGAACACCATTATCCACTCAGTATCAATCAACAAGCTTCAAGACCTGGGCCTCTGTACCCC
ACTCTGCAACAAGATCCGTGGCCCTTATTAGGAGACCACAGCCAGTGTGGATCAG
>M00285:128:000000000-BF978:1:1117:12867:4732_1:N:0:46
ATAACCCTGGGCCTTTTTTGTCCCTGGATCCACTGCGGTGGCCTTCCCTACTATAGATGGAGCTGGGCCCAACTCCGATG
CATCTAGCTCTGGGTCAAAGTCACATTAAAATGACATTGCTCCTCACTTTAGAATACCCATGAAGTCTACCAACTCCAAG
AACCTCAGACCCCTCCTGAAAACCAGGCGTCTGCACCAATGCAGCTACAAGTCAATATATAGTGGCAC
>M00285:128:000000000-BF978:1:1117:19553:4735_1:N:0:46
ACTCAGCACCATGAAATACATACACTACATTTTTTTACCAATATTTCCTCCATGCGTTTAGTGTAGAAAGATGGAAATCA
ATGCTTTTTTGTCTTTGAAAACGCTGTTTTAACCAAATAGGTAACCTGTTGCTTATCAGCGGT
>M00285:128:000000000-BF978:1:1117:25480:4735_1:N:0:46
GATCTACACTCTTTCCCTACACGACGCTCTTCCGATCTGGACTACACGCTTTCCCTCCACGACGCGCTTCCGATCTGAAC
CACACGCTTGCCCTACACGGCGCGCGTCCCAACGACACTACACCATTGCCCTCTACGTCAAGCGTGTACACCAGAACGGC
ACAGCGCCCGCTCGCGGTGGAGGGTACAGTAGTGCGACACACAGTCACGCGCGGAACGGAGGTAGCAGACCATGCATGCC
GGCGCAGAGGACGCGCAGATGGAGTAGGGAAGGGGGAGGAGCGAGCACAGGTCGTAGCTG
>M00285:128:000000000-BF978:1:1117:9432:4737_1:N:0:46
CAAAGAGCTTGTGTGCATTGCCACTGTAATCATAAGCTTCCCGCATTTTCCACAGACAACTAATCCAGGATCATTTTCCT
GCACCCTTAACAACAAATCTAATTGATACAAGGTGAGAAATCTTTATTCGCTTCAAATCACATGGTGGGGTGAAGAGTCT
GGAGTGCAAAAGTTCTTGAATGCTTGAAGTCTATAATGTTGAGGAATTGGAGGATGCACATAAAGCCAAAAAGATAGTTT
ATTTCTATCAGCAACCTGTAAAGACAATCATGCAAAGATACACAATAGAACAATACAGCC
>M00285:128:000000000-BF978:1:1117:16653:4739_1:N:0:46
AAGCAGTGAGTTATCTGATCGGAGCAGAATCACCCAGGAGTCCCGAGGCTCGATCCACTGAGGGATACAGCAATGAGAGG
AAAAAGAATGGAACATCATGGATTGTTGCAAAGGGAATTAGATAAGGAAGTAGGAGGGTTACGTGTGACAGAATTGGTCT
GCTTTATATAAGGGAGGGTGTTAACGTGGTGCTGACAGCTCAGAGAAAGCCCACTGGAATGATCCTTCACAACAGATTGT
TATGAAGTAGCTTACTATTAGTGAATGTCCCTTTAAGATA
>M00285:128:000000000-BF978:1:1117:12381:4741_1:N:0:46
GTAACCTCCCTGCCTTGGAATTCAATGCAATACACAAAAAGTGCTAGAGGAACTCAGCAGGTCAGGCAGCATCCACGGAG
GGAAATAAACAGTTGCCTGTTTATTTCCTCGGCCCGAAACGTCGGCTGTTTATCTCCCTCCA
>M00285:128:000000000-BF978:1:1117:21241:4741_1:N:0:46
GCGTGGGGAAAATGTAGCAAGGCAAGGAGACTTTGGATATGGAAGAGCAGTCCAGGGAGTTGTGGAGAGAATGGTTGCTT
CGAAATGCTTAAAGATTAGGGGAAAATGTGTCTGGTGGTGGGATTTTGTTAAAGAGAGCGGCAAAAATTGCAAAGGGTGG
TACACAGAACACAGACTCGTAGGGTCAGAGGCAAAGACCAGAGGAACT
>M00285:128:000000000-BF978:1:1117:16548:4742_1:N:0:46
GTAACTTCACCTGTTTGCCTTCCCTTTCCTCTCACCTCCAGCTGTCTGCCTGAAATTCCAATGTCTTCCAGCCAGACCAA
TTGCTACTGGCACATGCCTTGCATTTTGAATTCACTTTACAAGATAATTTTTGCTGCTCCCAAGAATTTTTTTTTTATAA
ATAAAAAAGGAATCCCAAAGTTGACACC
>M00285:128:000000000-BF978:1:1117:7731:4742_1:N:0:46
CATCTCCCCGTCACCGGTCACTTCAACTCCCCCTCCCACACACTCTCACTGATGTGTCAGTCCTCGGCACCCCCCCCACT
GCCGGGAGAATTCCCAGCGCAAACTGGAGGAACAGCTCCTCATTTTCCGTCTTGGAACCTTGCAGCCTAACGGCACGAAC
ATTG
>M00285:128:000000000-BF978:1:1117:19825:4743_1:N:0:46
ACTGCATGAAGGAGAAGCATAATTTCAATGATGTCAGGAAAGAGTGGGGAAGGCAGTAAATGGATTGTTCTTTAAAAGAA
CCAGTCGTCAGCTTCTGCTGTGCTGTTCCATGAATAGTCTTGGTGATGTACTTTGGGAGTGATATTAGACCTTACAAGTT
AGTGATACACTTCAGAGCCCAGATATTGCCTCTGTTGCTAACTTGCCCCATGCAGTTGAACTCTCCTGAAAGCACCACCA
CTTGATGCTCGTAATCACCATGGGGATGGATCACAGGTAATCCAGGGGAGCACCAAGTA
>M00285:128:000000000-BF978:1:1117:6600:4744_1:N:0:46
GTCAGCTGCACACAGTACCATGAATTGACACGCATGTGTACACACGCACACATAAACAAACACACACACACACACACACA
TACATAAAAAATCCCAAAATAACCCTCCAAACAACTTACACAACTTTGCTGATAATAGATCCAAAATTCCTTCATTGGTT
ATTTGCCTTTAACTACATATGCTTTAATATTCTAAAGAAACCAATATTTCAGTCCAGTGCATAACTTTAGGGATGTTTTT
GGATTCTTTCCACTTTCTCAAGACACTGCTATTATTAAGCAGTTGGCCATCAACATCACT
>M00285:128:000000000-BF978:1:1117:16490:4745_1:N:0:46
CAACCAGATGGTACCTACACTACAGATCACGCTCAAATCAATAAATCCTTTCAAGAATTGCATTCTTCTTTATATAAATC
ATCATCCCCTGAATATCCTACATTAATGTATGAAATTAAATCTGAAGATAACCCAACTATCTTTAAATGAAAGTTTTACA
TTAGATGTCCCATTTCGGAAGAAGAGATAAAGAAAGTAATATTTTCAATGAACTCGGTAAAACACTCGGTCCTGACGGAT
ATACAGCTGAATTTTAAAAAATCTTTTTCTGATATTCTTGTTCCCTGGTTAGCCAACATT
>M00285:128:000000000-BF978:1:1117:17954:4745_1:N:0:46
ACCTCAGGAAGTAGTGTTTGTGCACTTGAGAGTGCACCTCATTCTCAGAATGGCTTGGCCAGGAAGTGAAAGTGGTTAGG
ATGATATGAGAACACTTTGTGGCTCAGAGTCTCTTACTGCAGGTTTATTTTCCTTCTCTTTC
>M00285:128:000000000-BF978:1:1117:5790:4745_1:N:0:46
ACTCTGAAAAGCATCCAAAATGTGGTCATCCACGCAAACACCTGTGTACTTCTACAGGTTAGCGACGAAGTGGACTCCAC
TGGACTACTTCAGAAATCCATCTGTGGATTATAGTGACAAACACAGTTACTGTCCTTCATCCATCGACAGAAACAAAAAC
AAGCTGCCGTGTCTCTCCCCTCTCTATTTCCCTCTTAATGACCTCATCACGTTCGTCTTATCTTTTGTTGATGTAATACA
TTGCGCACACACACACAAACACACACACACACACACACACACACACACACACACACACAC
>M00285:128:000000000-BF978:1:1117:14001:4746_1:N:0:46
TTTGCACTAAAATGGACTTTTTTTTGTTCCAATTGTCTTCTTGTAAACATTGTATAATTTATGTTTTTCTTGTGAATGCT
GTTTATATGGTGCAATGTGCCTGTGATGCTGCTGCAAGTTTTTCATTACACCTGTGCACACATGGACTTGTGCATTTGAC
AATAAACTCGACTTTGACTATGAAATACATCGCTACTTAAGTAAGGAGAACAAAACTCCAATATGTATTTCCGATGTGGT
CTCACCAACGTTCTTGTATGGTTGTAGCAAGACTCTACTGCTTTTATACTGCATAGCCTT
>M00285:128:000000000-BF978:1:1117:9228:4747_1:N:0:46
ACTGTGAAAGTCCAACCCTCATTTGTCTTCCCAAAATACAACATCCCAGAGTTATCTGAACTAAACTCTGTTCCTTGGCC
CACTTACACGGCTGATAAAGACGTCTCTGTAAATCCTGATAACCATATCTTATCTTTTACACCTATGACACCACCTACTT
TAATGTCGTCTGCAAATTTACTTAACCCCGCCTTGTACATTCTCATCCAAGACATTGATATAGGCGACAAACAGCAATGA
GCTCAGCACTGATCCCTGGGGGACTCCACTGGTCACGGGCCTCCAGTCCGAACAACAACC
>M00285:128:000000000-BF978:1:1117:14025:4748_1:N:0:46
CTGATGAACCAAATGCCATCTGAGCCACAGAGTCAACCTGCGCAGCCGCCTTGAGCGTCCTATGGACTTGGACCCCAAGA
TCCCTCTGATTCTCCACACTGCCAAGAGTCCTACCATTAATGCTATATTCCGCCAACATATTCGACCTACCAAAATGAAC
CACTTCACACTCATCTGGGTTGAACTGCATCTGCCACTTCTCAGCCTAACTCTACATCCTATCAATGTCCCTCTGCAACC
TCTGACAGCCCTCTAAACTATCC
>M00285:128:000000000-BF978:1:1117:13355:4749_1:N:0:46
GAGGACTAATGAATAATCTGAATCATAAGAACCATTTGTTTTTCCTGTTGGAAGTAAGAACTTTGTTGGACACTTGAATC
TATCAACCTAGATGGACTTAGATATCTTTATTAGTCACATGTACATCAAAACACACAGTGAAATGCATCTTTTTGCGTAG
TGTTCTGGGGGCAGCCTGAAAGTGTCGCCACACTTCTGGTGCCAACATAGCATGCCCACAAATTCCTAATCTGTACGCCT
TTTTGGAATGTGGGAGGAAACCGGAGCACCTGGATGAAACCCACGCAGACACGGGGAGA
>M00285:128:000000000-BF978:1:1117:4786:4750_1:N:0:46
GTTAACAAGGAAGATGGAGGGATGAGAGAGTTTGCAGTTCTGATGGCTTGCGGAAAGAAGCTATTGTTCAGCCTGGTCGT
TCTTGCCCTGATACATTTAAGCCTCCTCCCTGATGGCAAAATTGTAAAGAGGTGATGGGAGGGGTGAGAAGGGTTGGC
>M00285:128:000000000-BF978:1:1117:22111:4752_1:N:0:46
CACATCACAGAAGCCAGCCTCCCCTCCATGGACCCTGTCTATCCTTCTCGCTGCCTTGGTAAAGCAGCCAGCATAATCAA
TGCCTCCACTGACCCCAGACATTCTCTCTTCTCCCTCCTCCCATTGGGAAGAAGATACAAAAGCCTGAGGGCACGTACCA
CCAGACTCA
>M00285:128:000000000-BF978:1:1117:12425:4752_1:N:0:46
CAAATCAACAACTGCACTCCACGTCAAAACTTTGTACAAAATCCAGGTATTGGCCAGTAGGCGAATGTTTCATTATGAGA
TGGGTGTTCAGTTCAAAGTAAACATTTTAAAATATTCATTTCCTGCATTTCTGCCAGTACATAGAGCATATAATGCAGTT
CATTTTTGTAGTTCTTAAGATTAAAGGCTTGGACCA
>M00285:128:000000000-BF978:1:1117:11903:4754_1:N:0:46
CCTACCTGTACAGTGTCTGAGTTGTGTATTAGTTATCAACCCTCAGTAGAGTGCCCAAGCTATTGTCCAGCAAGAAATAT
TCTCAGTTGTCTTTAGAGCTCCTCAGTAACCTCCCATTTTAGAATGGTGGACAGCAAACTGCAAGATGTTGCAAGTGTCC
CTGGCTGCAGCATGGAAGAGATGCATAACATTTAATGCCAGCGTCATCTTGGCATGATGGTAAGACAGTCCTTGCCCTGG
TCTGAGGTGATGGATGTGGCCGCAGTAGGTTTCAGACTACAGTGAGGATATCCTTCCTC
>M00285:128:000000000-BF978:1:1117:23681:4757_1:N:0:46
AATGAGGTAGATTGTGAGGTCAAGAGGTTATCTAAGATAAGATCTCTTTATTAGTCACATGTGCATTGAAACACACAGTG
AAATGCACCTTTTGCGTAGAGTGTTCTGGGGGGCAGCCCGCAAGTGTCGCCACGCTTCCGGCGCCAACATAGCACGCCCA
CAACTTCCTAACCTGCACGTCTTTGGAATGTGGGAGGAAA
>M00285:128:000000000-BF978:1:1117:19993:4757_1:N:0:46
GAGATACAATGAGAAGATTTTGTTTTGCGTGCCAACCAGACAGATCATTCCTTACATAATTACATCGAGGTAGTAAGAAG
AAACCAGAATGCAAAATACAGCGTTACAGCTGCAGAGCAAATGCCGTGAAACGGAGAGAGAAACCAGAGCTGATGTTTCA
GGATGTGCTTTCAGCAAGATCGAAGAGCACACGTCTGAACTCCAGTCACTCCGCGAAATCTCGTATGCCGTCTTCTGCTT
GAAAAAAAAAAATAAACGCATTCAAACATCACCAAGTAAAGAATAACAGTTACTTCAA
>M00285:128:000000000-BF978:1:1117:15524:4761_1:N:0:46
TCCATCTTCACCCTCCCCTCACCCATCCTAGCTCCCTCTTTGTTCTGTCTACCTCCATTGATTATCCACCTGCCTCTCTC
TGCCAATTCCACCCCTCCTCCTTCCCTACCTGGCCCGATCTGCCAGTCATCCATCTCCCACGCCCTCAGTCCGCCAGTCA
CCTACTGAC
>M00285:128:000000000-BF978:1:1117:8348:4764_1:N:0:46
AAAGTCTCTTTGTTGCTGAGATACTTTAAGGAGATGAGTAAGGGTTAGAGCTGCTGTAAATCTTGCCCTTGTGCTGGGAA
CTGCTTATTTACCTATTTCATGTTAAATAAATCCATTTGTTGGTTTATAACCTGAGCCTCGGTTTATATAGAACATATAT
TCATCCACCTACTAAGTGGTAACATCATGGCATGTGATATATCCCAGTAAGCAGAAAGGGTGTACTGTTAAGTGGCTGGC
TCACATCATATGTGTTCAATGCCTGTTTGTCGATATATTTATCTTGATATTGGGTAGGA
>M00285:128:000000000-BF978:1:1117:11319:4766_1:N:0:46
TGTAAATAAATAAATAAACAAACAAACAAATAAATAAATAGAAATTTAAAAAATAAAGAAATCTTATGTTTTATAAGTCT
TCACAGGACTCTGTTTCACTGCCATTCCATGTGGCTCCATGAACTAGTTTTTGTATTTAAATAAATTTAATCAAAATGAA
CATTTTAAGATCTACTGCTGTTCCCCATTAGATGTGTCAGCATATCTCGCTTCATTGTGGAATTATTAGAATACCAAATA
TCAGATTTCAAAGTAACAGTAACTTCCTGCTTCAATTTTTCCCCTGCCCAAGTACAAATT
>M00285:128:000000000-BF978:1:1117:23972:4766_1:N:0:46
CGAATTATAAAGACTCAATAACAATTGTGATACAAACAGTTCTTTTTCCATTTTAAAGCAATTGATAATATTTTAAAATA
ATGTGCAGCTACTGGCTAACTGGAACCTTACATCCAACCTTGACTGCAAAAATAATCACACTCCAAGATCCAGAAGGTAA
AGCTGAATCAAATGACC
>M00285:128:000000000-BF978:1:1117:26153:4768_1:N:0:46
CGTTTACTGCCCTGTCCTCATCGACCTTCTTGATTATTTCAGATTCATGAGATATCATCTCCCACGCAAAATCTGTGCTG
ACCATCCCAAATCAACTAATTTCCTTCCAAATACGTGTATATCTTATCCCACAAGATATCCTTC
>M00285:128:000000000-BF978:1:1117:21520:4768_1:N:0:46
CCCTTGTTTGGTAATTGGCCTATCATTGTCACATGCACCTAGATTCAATGAAAAATTTGTCTTGCATACCGTTGTTTCAT
TTGCCATTTGATCATTTCACAACATAAGTATATCAAGGTAGTACAAGGGAAGGGCAATAACAGAATGCAGAGCATAGTGT
TACATTTACAGAGAAAGTGCAGGAAGACAACAAGGTGCAAGGGCCATGATAAGGTAGCTGAAGTGTTCATCTTTATCGTA
CTAGAAGTCCATTCAATAGTCTTATAACAGTGGGATAGAAGCTGTCCTTGAGCCTGGTGG
>M00285:128:000000000-BF978:1:1117:12995:4769_1:N:0:46
TGCAGATAACACAGCTTTGCATTATGGGAAATCTTGATTTTTTTTTAAAAACCTTGACTGTTCAAGGAACACAATCCCGC
ATTGTGACTAAGGATTCACCTGCAAATGTGTACATGATCTGGGCACTGCCTCCCCTGTGGCTATCAAACCCTCTGTCCTT
GCAAGCTATGCAAACAATGTTGGGAGTTTCTGTTTCTCAGTGCATCCTTTAT
>M00285:128:000000000-BF978:1:1117:6336:4769_1:N:0:46
CAAAGGACATAGGTTTAAGGTAGCAGGTAGGAAATTTAGAGAGGGTTTGAGGCAAAACATTTCCCCAGGCATATTTAAAA
TCTGGAACGGAATGCAATGCCTGAAGGGGTGATGGAG
>M00285:128:000000000-BF978:1:1117:17022:4769_1:N:0:46
GAAGGCAGTAGTCTGGGGTTCCACCGCTGGATATGGGTGGCTGCTGTCTGAGCTGCAATGCCATCCGTAACACCTGGCAA
TGTGATAAGGCCCATAAATGTCAAATTGATTTGGCAACCCTTCCATGTTGGCTCTAAATACCTTCAAAACTGTGTGCCAA
GTTGGTGATAGAATCCTCCCTACTTCTTGACAGCGCACCCATGTTTACTGGCATGAAATTCATTAAGTTTTATTTTATTG
TGCTTCCCCAGCAGCCTTGTTCAAAATTTTCATGCGAGTCCAGT
>M00285:128:000000000-BF978:1:1117:11816:4772_1:N:0:46
TATGCAAACACCTGTGTTCTTCTACAGGTTAACAGCAAAGTGAATTCCGTCACTTTGTTCCACAATTTCTGAGACTCTGA
AGAGCATCCAAAATGTGGTTATTCACGCAAACACCTGTGTCCTTCTGCAGGTTACCGACAAAGTGAACTCCACTGGACTA
CTCCAGAAATCCATCCACGGATTTTAGTCACAAACACAGTTACTGTCCTTCATCCACCGACAGAAACAAAACAGGCTGCC
GTCTCTCCTTCTTCTCTCTCTCCGTCTTTTTGTCTCTATCTCCTCTCTTTTTCTTTCTTG
>M00285:128:000000000-BF978:1:1117:9523:4773_1:N:0:46
ACCATCCTGTTCGTCCCTTCGAGAGTTTTCTTTTTCTGATTGGCCGAAGCTCCCAGAATCTAATGATCCTCGGAAAGAAT
TTTGCAATTGAGCAATGGAAGCCTCCATCTGCTTTTGCACATCAGTTCTGCAATCTGTTCCGTGAGCCCCAAAACTTTCG
ACTGAGATACTTTGACATTGGTGAGCTTGTGAAAACGAAGATAACTTTCATTTGGGTTTCCCAGCATCTACCTTAAAAAG
AAATCGCTCCACATGATTTTCACTGATACACTGAGCTCGTGTTCACAGGTGCCGGCAGTT
>M00285:128:000000000-BF978:1:1117:13882:4774_1:N:0:46
AATATAAGGTTGGCTGATTTAACAAGCTTTGCTCTCTACACAGGTGCTGCTTGATCTGCAGGATATTTCCAGCATTTTCT
TTTGCTGCAGACTTCCAGCAAGTGCTGCCTTCTGCCTCCCACAGTTCCAGCACGTTCTTCTGTTTTTCATCCTCTCTCCA
TTTTATCCATTAACTGGATGCTTCCGAAAGGCAAACTTGGTCCTC
>M00285:128:000000000-BF978:1:1117:7605:4775_1:N:0:46
CCCCATCCCCTGATGGCTCAGTCTCATACATCTCCATGGCAGAAGTCAGATCTACTTTCACAAAGGTGAACTCTCATAAA
GTGGCCAGCCCAGATGGAGTCCCTGGAAGTGTTCTGAAATCACGCCCTGATCAACTGACATCTTCAACCTCTCACTTCAA
CAGTCTACTGTCCCCATCTGCTTCAATGAAGCTTCCAGTCCCCAAGAAAATTAGTGTCCCATCTCAATGACTACTGACCA
GTAGCTCCAATGTTTACCATAATGAAGTGCTTTGAGAGACGACAATGGCCCACATCAGCG
>M00285:128:000000000-BF978:1:1117:24584:4777_1:N:0:46
GGCAACATCAAATTTAGAAACTGACATATTCCAATGGAGATGACTAATGCAGATCCTGCTTCTTCTCACTGCTGCTTACA
ATACAGAAATATTTCACTACTGGGCTCCCATGATTGCTTAATCAAGTGCTGTTAAGTGTGAGATCAATCATGCTTAAAAT
TGCTTGCAGCTTCTAAGTGCACAGAAAAAATTACGCAAGGTTTTTCTACTTGGTTCTGAAATAAGTAAAGAAACACTTAG
AGCGTTTAGATGATGAACTTTACTAAGGTATCTGGCACTGATTTCACTGCATTTACCATC
>M00285:128:000000000-BF978:1:1117:18129:4777_1:N:0:46
TGTTTAGCAGCCAGTTGATAGTTTTTGTAATGTAATAATAGTAGCAGCCAATTTACACACAACAGACTCCCATATACACA
CATACATACAGGCCAGGACATCAGGGTTCATTCCCCTACTTTTCCTCAAAATGGTGCCACTTGAGAGGGCAAACTGTGTT
TGGAGTTAAGATCTTGCCTGAAACAAATATTTTTTTCCCCAACAGTGCTGCATTCTCCCCAGTCTGGGTTTTTGTGCTTG
G
>M00285:128:000000000-BF978:1:1117:9241:4779_1:N:0:46
TGGCAGAAACTGTTGGAAAAAGGAAGACTAGAAGGGAGAAGGCCATAACCACCACTGTTTTCAGGGAACATTGTTTTTGT
TTGATCCTCAATAAGGAGTAATGTGTAGGAAACCTGTCTTCCATAGGATTCTCTGCACTGCCATTGCAATTGCTGCAGCC
ACAATTGCTGTCTCGGGCAAGGGAAAAACTCTATTACCTATGGATGATAAGGTGACATGTGCAATGAACTTTTATGCATC
AGTATCCTTTCACAGTGGAACTAATACCTTTTTCAACATTTCACTGTTTGAAAGCATGGT
>M00285:128:000000000-BF978:1:1117:20972:4780_1:N:0:46
CCCAGACCACCAATTCTCAATACAAGAGGGCATGGCTTTAAAGTATTGGGTGGGAAGTTCAAGGGAGATATCAGAAGAAG
GTTTTTTACTCAGAGAGTGGTTGGGGCATGGGATGCGCTGCCTGTGGTGGTGGTGGAGGCAGGTATATTAGTCATATTGA
AGAGATTGCTAGATAAGCGTACGGAGGAATTTAAAATAGGAAGAGGTTATATAGTCTTGGGCGAGGATTAAAGGTCGGCA
CAACATTGTGGGCCGAAGGGTCTGTATTATGCTGTACTGTTCTATGGTCCAATAATCTTG
>M00285:128:000000000-BF978:1:1117:23675:4780_1:N:0:46
TGAAACCATAATGGAAAAGCAAAGAACTGCACATGCTGAAAATCTGAAAGTGAAACAAAAATCCAAGAAACACTCAGTAG
GTTAGGCAGCAAAGAGAAACAAAGTTGTCAGATAGCTTTCATCAGAACCTTTAATGAATCTGATCCATAGTTTGCCATCT
ATGTCACTTGATCTGATAGTACTTATTCTTCCAATATCTGCAGTGTGCAATATAGTGAATTGCTTACAATAACAAGAATT
GAAGTTTGATCCTTTCTAGGTAACATGTATTTAAAGTTTGCCACTTCTCCTAGCTTGGG
>M00285:128:000000000-BF978:1:1117:26880:4781_1:N:0:46
NNNNNNNNNNNNNNNNNNNNNNNNNNNNNNNNNNN
>M00285:128:000000000-BF978:1:1117:17715:4783_1:N:0:46
GGTTAAAAGTCGCAGGAGGATTATAAGTGGTGCAGAGTCTGAGTAAACTATTGATTCTAATCCCTAAAAGCCACTTGCTC
AAGCATACTATACTGGCTTAAATTTTCTTGAGAAATACCCTCAGTTCCATGCAACATTTCCCTCTGTAACTGTTGGGAAG
CTCTGAGATTCTGATGCAACTGTGTTTCAGTGCAGAGGTTCTGAAGTTCCTGACAAGTTCTGTTCTGACGTTGGATTTCT
CATGGGTGTGTGGGTGAGAACTGTGATTCAGGTAATGACGATTTTTGTTTGTGAAATATT
>M00285:128:000000000-BF978:1:1117:17393:4785_1:N:0:46
GGATAGAAAGTGCCTGAAGAGGGATAGTCAACATGGCTTTGTGCGTGGTAGGTCAAGTCTAACTAATCTTGTAGAGTTTT
TTGACATTACCAAGAAGATCGATGAGGGAAAGGTGGTCCAGTAGGTTGAGTCACTTGGCACTCAGGATGAGGTAGCCAAT
TGGACTCAACATTGGCTTAGTGTGAGAAGACAAAGAGTGGTAAGTAAACTGTTCTCTCTCTGACTGGAGGCCTGTGACTA
GTGGTGTGTCGCAGGGATCGGT
>M00285:128:000000000-BF978:1:1117:24665:4786_1:N:0:46
AAATGCTTATTAAATTGAATTTGGATAATTCAACAGAGTGTGATGGTTTGTCACTCAATGAATAGGATGGTGCAGGTTTG
AATCCTCATTATAGTGGAGGAATATTATAGAAGTCACCTCCCCTTGCAATGCAGTGTTAAAGTTGGCTGGTCATTGTAAC
TACAGCAGTTGGCTTGTCAGAGGCATTGGTAAATCAAATGCTTAGAAAGCTTTCCCCTT
>M00285:128:000000000-BF978:1:1117:8746:4787_1:N:0:46
GTGGGCCTCTGCACAAACTCAAATTACACTGGATTAAACTGTTTATGTGACTATTATTCTGGTTTCAGTTTTTCCAGTTA
CTGAATACAAAGGAGGAGTGAGGCAATTGGAAAAATGGTACAAAAGTTTGGTGTAAATAAAATGCTACAGCATATATATC
TGAATCATATTGCAGGTAGTACCATAGAAAACTAATCAGTTGACTG
>M00285:128:000000000-BF978:1:1117:23960:4787_1:N:0:46
ACCCTACTCACCGGTAATTTCTTTAATTTCCCGACCTTCCCAATCCCAATGAAAGTCCAGGGTGAACTCCTGGCCGGACG
CTTCCTTATGCTCCTAAATATGCAGGAATTCCTGCTGGAACAAAGGACTGAGCCTGGTCTGCCCAGACCAGAGGGATTGA
GCACTGACGTAGAGGCGAAGAGCTACCATGGGACCAGACTCGGACAGACCGCCACACCTGCCTGCTGTCTGGGCCCAGTG
TGACCTAGGCTGTGGGGCTCCCTCCTGCCGACCTCGGCCCTCACATATTCACACAGCTCC
>M00285:128:000000000-BF978:1:1117:23933:4789_1:N:0:46
AACTCTACAATAACCAAGCTCTGGGGAAGAGTAACCCCCTTTGAACCCACTAATACCCTTGCTGCAAATATCTACAGCAG
TCCTTTAACTCACTCACATCAGTAGTGGTTCAGGGTGAATCTCTCAGCCTTTGTTTCAAACCCTCAGATCTCTTTTCCTT
TAAGATGTTTCTTCAAAACCCCTCTTTGGGCCTGGTGTCATTCCATTCCAAGGGCCAGTCAGCCCATCTAGTCTGTGCCC
TGGAGGTTTTTGCAGAACATAGAATAGTACAGAGCAAGAACAGGCCCTTCAGCCCATTGT
>M00285:128:000000000-BF978:1:1117:5194:4793_1:N:0:46
GATTCAGTCAAAATTACCGTATTTGAGATCAGTGCCCTTCCTTCTTATGTATCCTCCACTAATCCAAATGCCCAATATGG
AAAGCATTGCCCTTTTGAAGAGACCCTAAATCTCAGTACGGTTTTAATGC
>M00285:128:000000000-BF978:1:1117:25454:4793_1:N:0:46
AAGACCCTTTCCCATAATGAATACTGAAGTAAAGTATTCATTAATTACCTCTGCTATCTCCTCCGAATCCATACACACTT
TCCCACTGTAACCTTTGATAGGTCCTATTCTTTCATGTCTTATCCTCTTGCTCTTCACATACTTGTAGAACGCCTTGGGG
TTTTCCTTAATCCTGCCCACCAAGGCCTTCTCATGTCCCCTTCTGGCTCTCCTAATTTCCTTCTTAAGCTCCTTCCTGT
>M00285:128:000000000-BF978:1:1117:5361:4798_1:N:0:46
CCCTGTGTGCTCATCAGGTCTAAATCTCCACAATCATTCTCCACCAAGCAAAACACTGCAGAAGGAACACTCACATCACA
ACCAGTCAAATTGTCAATCACTGGGCGAATCCTTGCATTACCTCACGATTTTCTCCAAGAGATGAGTGTGAATGTATCAA
GGCAGCAGCAGCCACACAAATGCGATCAATAGTCCCAGTCACTTTTGGAAAACCTGTAATTCTATAAAAAAATAATCACC
TACTCACTCATCTGACTGGTACCATTGTCAAAGGAGATGAACTG
>M00285:128:000000000-BF978:1:1117:7729:4800_1:N:0:46
TGCATTGGAGCCTCCATACCAGGCTGTGATGTAACCAGTCAGAATGCCCTCCATCTACAGAAATTTGCAAGACCCAGGAA
TATGTTTAGTGTGATTGTCAATGTTTTTTTATACTTGGTCATCTCATTCTAATTTTACCACAGGTTTGCCATACCATTGG
TCTCAGCAAGGATGATGAGGATCTACGTGGTGCTATCTTAACACCGTTTTTAAAAGTTTGATCCATACATGTAATTTAAA
AGTTAGGAAGAAGAATGAAGGGGCAAATAATATACTCA
>M00285:128:000000000-BF978:1:1117:15868:4802_1:N:0:46
GAGCCTGAGGGCATGTACCACCAGACTTAAGGACAGTTTCTACCCCACTGTGATAAGACTATTGAACGGTTCCCTTATAC
AATGAGATGGACTCTGACCTCATGATCTACCTTGTTGTGACCTTGCACCTTATTGCACTGCAATTTCTCTGTAGCTGTGA
CACTTTACTCTGTACTGTTACTGTTTTTAGCTGTACTACATCAATGCACTCTGTACTAACTCAATGAACTGCACTGTGCA
ATGAATTGACCTGT
>M00285:128:000000000-BF978:1:1117:13978:4803_1:N:0:46
CACCCACTGGGTGAAAAAGCTGTCGCTCAGGTTCCTATTAAATCTTCCCCTCTCACCTTAAACCTGCATCCTCTAGTTTT
GGACTCTCCTAGCCCAGGAAAAAGACTGTGCATTCGCTGTTTGTAACATCCAGCAAACAACAAGAGCAATGACAACCGTT
ATTTTTTTGCTCGTGGTATTGACGGTCGAGGGAGGAGTGTTAGCCAGGGTACTCCCACCTGGTT
>M00285:128:000000000-BF978:1:1117:21146:4804_1:N:0:46
TTTATATGTCTCAAAAGTGATCAGCTCTCATTCTTCTAACTTGCAGCCTGCAGAGGATGATCTTATTCAACGTCCCTTCA
GTGACAGGAATCACTCCTGTGAAGCTCAGGTGCCCTGCCTCCAAGCCAAGTACAGGGGCTTTCAGCGTTATTCGTGATCT
GACTTAAGGGAATCCAACTGTATGCAAATTCTCCCATATAACTTTAAAGCATTTTTCAAGCTAGTAATAATAATCAAATG
TTT
>M00285:128:000000000-BF978:1:1117:26467:4805_1:N:0:46
ATGGTGAGTCTCTGGAATTCTCAACCCCAGAATATTAAGGAGGCTAGATCTCTTCGGGTATGAAAAGAAGACATGGATCA
ACTTTTGAAAAATCAGGGAATTCACGGCTATGGGGAACTGACTAGTAGAGGAGTTGAGGCCTGGGGCAAATCAGCTATGA
TCACATTGGAAAGTTGGGCAGACTCGAGTGGCCTGGTGACCTATTCTCTTGACATAATTACTCTGGAGAGGGTGCAGAAG
AGGTTCACCAGGATGTTGCCTGGGATGGAGTGTCTCAGTTATGAGGAGAGACTGGATAGG
>M00285:128:000000000-BF978:1:1117:17504:4806_1:N:0:46
TCTGTCTGTCTGTCTGTCTCTCTTATCTTTTTCCAGCTCCATCCTCCTCAATTCCAACCTCTTTTCCTCTACCTCTAGTT
TCCTTTGCTCTGCTTCAGTCTCAAATTTCAATCGGTCCCTTTCTAACTCAGCATCTATTTTTCTTTGTTCTCTTTCAGCC
TCTATCTTTGCTAACTGAATTTGGGCATCAGAAATCGTTTGTTCACTGCCAGGAAATTGTTTTACTACTCCCTCTTCAAA
CACTTGCATCTTCACATAATGACCAGCTATTATTCTCTGGATATCTGCTTTTCTGAT
>M00285:128:000000000-BF978:1:1117:20222:4806_1:N:0:46
GCAGAGGGCTGTAAGGTCAAATCAATGAGTTTATTCAGATGGAGATAAATAAATTTCTAGATGGTAAAGGTATCAAGAGT
TACAAGAAGATACTGGGAGTACAACATTGGGATGACAGATTAACCACGGCTGCATGGAATAGCGAAGCAGGTTTGAAAGG
CTGAGCAGCCTTTTCCTGCTCTATTTTGCTATGTTTTTGAGTAAGTGATGGTGAGCCATGTTGTTGAGCTGCTTCAGTCC
ATGTGATGAAGTTACTCCTTCTGTGCTATTGGGAAGACACAGTCATCATTTAGACCCAGC
>M00285:128:000000000-BF978:1:1117:10694:4807_1:N:0:46
ATTAAAAAGACATGCTTTTGTCATGTCTTTCAGTCCAGATGAAGAGTCTTGACCTGAAACATTGACTGTCCATTTCCCTC
CACTAATGCTGCCTGACCCACCAAGTTCCCTCAGCAGCTTGTTCTATGTTTTTATCATTGCTGTTTACCAGCTACATACG
AATGTGAT
>M00285:128:000000000-BF978:1:1117:21497:4809_1:N:0:46
ACACACAGCAGCATCACAGACACACAGCAACATCACAGGCACACAGCAACATCACAGGCACACAACAACATCACAGGCAC
ACAGCAGCAACACAGCCACACAGCAGCATCACAGGCACACAGCAGCATCACAGGACCACACCAAAATCACAGGCACACAC
CATCCGGAAAACAGCAATCACAAGAAAAACAGACAGTAGAAAGAAACTAAAAAAAA
>M00285:128:000000000-BF978:1:1117:13365:4809_1:N:0:46
GATCTACACTCTTTCCCTACACGACGCTCTTCCGATCTGCTCTACACCCTTCCCCCCCCGAACGCTCGTCCGCCGTCTTC
TGCTCGAAAAACAAAAACAACGCCCTTCCGACCTCCACAACACGCTTACGACCAAGCAAGAAAGAACCCAAGCACAGAGT
AGAGAGACCGACACGCGTACAAGGTGCAGAAGAGGGTCGCACAGACGGAACAAGCAACCAGGCATGGAAAAATGCTTCAC
CATCGCCGACAACTATGACGAAGTACGCATAGGCACAACACACACGACACGCAGATAGC
>M00285:128:000000000-BF978:1:1117:24205:4810_1:N:0:46
TATTGTTCTCCTTATTCAGGAGCATCTCTGAAAAGTGGGCTATCCATTTATGGTCCATCCTTCTCCTCCATAGCATGGGG
CTGACTAATGGAACCAGTGTGACGGGAGCATGGGTTGTTGATTCACACTTGGCTTTCTCTCCTCTCAGAGAAGCATT
>M00285:128:000000000-BF978:1:1117:5849:4814_1:N:0:46
GTTGTGATTCCAGCTGAGGGATAGGCATTGAGCAGGACAATTCCATGGTTTGGGGAAGTAGGCAAAGCCTTGGTGTAACA
TCTCATCTGAAAGATGAGAATTCACACAGCACAGTCCTCCCTGGACAGAAGAACAGAAAATTCTGGAATAAAACCACAAC
AATCAATGGTCAACAATCAATGGTGATCAATCAACGATCGGTTCTCTTTCCACATACTACCTGACCTGCTTAGTTTTTCC
AGCATTTTCTGTTTTCATTGCAGATTGCTAGTGCCTGAATTTTTTTTAGTTTTCATTTAC
>M00285:128:000000000-BF978:1:1117:5739:4814_1:N:0:46
GGGATAAGCTGAAATGCAGTGTTGAGGTTACAATCAGATCAGATATGATCTTATTGAATGGTGGAGCAGGTTCAAGGTTC
TGGGTTGCCTACTTCTGCTTCTAATTTATATATTTAAATGAAAGAAAAATAAAAAGGTAACAGAGATTAATTTAAAGGAA
AAAGAAAAAGAGATATTCA
>M00285:128:000000000-BF978:1:1117:17380:4815_1:N:0:46
AGATTAGCTACTTCCTATCTTTATTAATGAGTAACTCAGTGAAAATAGAAATTGCACTTTAGGCTGCCTCACATTCAGTT
GTGATTCACCCACTGAATAGCGAAGAGTTTTTGAAAGCATTTCCAACAACTAATGGTAAAGCAAAGAAGTCACAAATAGT
CCTATCAATTATCATTGAAGTTAAGGGGAAACGAGAGGTGAGTGAGGTCATGAAGAATGTGGAATAAGATGACAATTTTA
CATTTGAGATACCGGAAAACCACTGGTAATACAGGTAGACAGCATGATGATGACAGATG
>M00285:128:000000000-BF978:1:1117:26145:4815_1:N:0:46
TTAGCAGATTGCATTGAGTCATTATGGACTTATGATACTGCATGACAAAGATATCTTACATGGTACCAACATGTTTTATA
GAAAGCTTTTGCCAACATAGCACAGTAAATTTCCACCTAAAGAAGGAAAATAAAATCTTTATTTAAATAAAGATAATTTG
TGTAAAATGGATACTAAAACTGCTTTATTAGAACAAGAAAAAGGTCAAAA
>M00285:128:000000000-BF978:1:1117:11460:4818_1:N:0:46
CCTTCGCCTCCGGCTCCACAGGCCGACCACCTCCAGCCCGGGCAGCCCCCTTTACCGCCCGCATCCCGATGCCACCACGA
GGATCCAGGGCCTTCAACACGCTGTCACCTCCGATGAGCTCCGACGAGCTGTCGGAGCCGTCAGCACAGACAACGACTCC
ATAAAACGAACACC
>M00285:128:000000000-BF978:1:1117:14370:4821_1:N:0:46
ATTTCATTATATTCAACTCATTAGAAAACTCAAGAGCTTTGTTTCTAGTTGCCTTCGGTGTTAACCATATTTTGGAATTA
GCTTCTTAACCAAGAATTTGGAAACTTCATTCATTGGACAAATTTCTGGATAAACCTGAAGGGACAGTTTGCAATATGAC
ACCACTGATCAGAATAGCTTCCAATGTTTTTGTTGCATTGACATCAT
>M00285:128:000000000-BF978:1:1117:10655:4821_1:N:0:46
ACCCTAACCCTAACCCTAACCCTAACCCTAACCCTAACCCTAACCCTAACCCTAACCCTAACCCTAACCCTAACCCTAAC
CCTAACCCTAACCCTAACCCTAACCCTAACCCAAACCCTAACCCAAACCCAAACCCTAAAACAAACACAAACCCAAACAC
TAATCATAACCCATAAACTAAACCGAATCAAAACCGTAACTAAATCATGTACTAAAACACTCACCTTATATCAAACACAA
AGAATAAATCACAATCAACCTATACACATAAACAGACAGACTAAACATACAAAACAACAC
>M00285:128:000000000-BF978:1:1117:8326:4822_1:N:0:46
CAGTTAAAGCATAGCCATCAATTGTATGTATCGCTACAAATTTCAGAACGACAATGCAAAATATATTTTGAGAGGTTAAT
GGACAGCAACGGTTCATAACATAGAACAATACAGCATATAGAACATATAGAACAGGCACCTCGACCCACAATGTTGTGCC
AACATATCTATTACCTCCAACTTACAGAATGCCCATATCCATCTCATTCATGGGCCCTTCCAATCCCCTCTTAAACACCC
CCAATGAATTTGCCTCCGCCCCCCTATCAGTCAACGCATTCCAGGCATCCACCGCGTTCT
>M00285:128:000000000-BF978:1:1117:8772:4823_1:N:0:46
TGCAGGCAAGAGTTCATTAGTGCTAAGCAGTTGTGTTATAGTGCCCCCTGCTGATATGTGCAGCCAATGAACAGCACAGA
TGTGCCGGCTCTGTACAGTGACCACTTAAAACAGCAGGCATCAAATATTTAACTTGCAGGCTGCACCTCAATTAAGTATG
CGTGTTGCAATTTCCATTCCTGTTTTGTAGA
>M00285:128:000000000-BF978:1:1117:6669:4823_1:N:0:46
GACAGGCCAGATATCAGCAGCCATTCCACGTGCTCAATTTTTTTTTTTTTTTTAAATTTTTTAAATTTTATTTACAGCGT
GGAAACAGGCCCTTTCGGCCCTCCAAGTCAACGCCGCCCAATTTATTTAACCCCCGCCAGATTAACCCACCCGTCCGTCT
TTCTCATGTGTGTGGAAACCGGAGCACCCGGAGGAAACCCACCCAGACACGGCAGAACGTACAAACTCCTTACAGTCGGC
GACCGGGATCGAACCCCGATCGCCGCCGCTGTAAAAGCGTCGCCCTAACCGCTAC
>M00285:128:000000000-BF978:1:1117:5768:4825_1:N:0:46
GTTTCCTCAGAACCAGCAAGTACAGCTCTGACAACTACTTAACGTTAGCAAGACAAAAGAGCAGGTTGTTGACCTAAGGA
GGTACAGGGGTGAACACAACCCTGTCCTCATCAACAGAGCAGCTGTAGAGATGGTCGACGGCTTCAAGTTCCCAGGCATC
CCATTGTCACCAGCAACCTCTCCTGGTCCCTCCATACTGACATGGTGATCAAGAAGGAAGATCTGCAATGTGTACTTTGT
TGGGTGTCCAAGAAGATTTGGCTTGTCCACGAGGATTCTCCTGAACTTCCACAGATGTAT
>M00285:128:000000000-BF978:1:1117:10346:4828_1:N:0:46
CTACAGATATTGATGAACTTCTATTGATCTCTAAATTATCCTTACCTTCCACCCGCCTGTCCTTCTTACCATCTTCACTA
CACGTTGACTTGTTCCCGCATACCTCCTCCTTTAATCTAAGCTGGTTTCCTTCGTCTTGCCTGATTAGTTTATCCACCTT
TTTACTATTATGGCCTGTACTCTGCTTCTCCTTCCTCAGAGCCACTCTGTCTGTTAGATCTGCCTTTTCTGTAA
>M00285:128:000000000-BF978:1:1117:14973:4828_1:N:0:46
CAATATACATCAACATTTACTAGTTCCTCGCCAGTTAAATTGATAGATCTTGTTGGCTGTTGGAGGCAGTTGCATTCAGA
ACAGCTGGAGTTCAGCTGCTTAAACTGCACTATGTTCCACAGGATCAGTGGGCATTGTAGGGCAAAGATTTGACTCAACA
GAGGTTAATTTACATCTTTTTATTATTT
>M00285:128:000000000-BF978:1:1117:26809:4830_1:N:0:46
CAAAATTTGGAAATGTAGTAAACTCTGAAAAGCAATAGACTTCCAGAAAACAGACCAGCAGATGGGATGTGCGAATAGGT
GACAAATGAAAGTTAATGTTAACAACTGGGGAGTGTTGCATTTTGCTCTAAAAAATAAAGGCAATACAAACTAGAGGTGC
TTTCTCCTGAATATAATCACAGTGAGTGAACTCAGTGCGTTTTGCAACCACTCTATCAGAAGCATTTTATTTTCTTACTG
GCTTCTTCACATGGACATGACGCCTCCTGATGCAATGGACGAAGTAAAAGCTTGGAGGT
>M00285:128:000000000-BF978:1:1117:8932:4831_1:N:0:46
ACAGTATTTTTATATGAAGTATAACTAAATGTACTGGTTAGAATGATGCAGAATGGGTCACATGTTCATTCAAATCAACT
TCAGAGCCCTCAATGTAGGTGCGCCAGCCAATACCAGTGAACAATACTGAGGTTTTCTTTACAAAAAATCTGGTTGCTTT
CATCTCTAGAATGCAGAAAAAAAAATGTTTAGTTCATTTAGAAATGAATTATATAATC
>M00285:128:000000000-BF978:1:1117:25812:4832_1:N:0:46
TTCAGGTCAATAAAGTTTCATCAGAGCTGGGGAAAGTAGAGGTGAAACAGGTTTTAAATTGAAGAGAACAAGGGAGAGGT
GAGGAGACCTAGAGAGAAGGTGGTGAGCAGGAATGATTGAATAATACCCGTGGTGGTGATGTCAGCTGAGAGAGGGTGTT
GACATTTGTCTGGGAGAGGTGTAAACATCTGAATGAAAGCTGAAATATCAGAACAGGAGAGAATGAAATGCGGGAAACGT
GTTGGAATGGTTGTTTATCTGATATTGTCGAATCCAGACTTAAACTCTGAATACTGTA
>M00285:128:000000000-BF978:1:1117:8504:4833_1:N:0:46
TTTATTAATCGACAAACTGATGTTCTGAGTATGTTAACATAAATTGGCAAAGGCAGAAAATATACACCAGATGTTGTGTA
CATTTATGATACCGTCCTCTAGTGTCATCTTTGTCTATGAAAACATCTGAAGAGAATGTTTACAGACAACATGAGCCAAA
ACAGGTCTTTTGGATTGTATTTGGTGAATGCGGGGCTAATAAACATAACTGTTACTTATTAATGGTTATAATTACTGGAC
CCATGGCGAGTCTACA
>M00285:128:000000000-BF978:1:1117:8857:4833_1:N:0:46
CTGCAGAAAAATAAATTCATTGCAACAAACAATGTGCTGAAGGAACTCAGCGGTCACGCAGCGTCTGTGGGAAGAAAGAA
ATTGTCGACGTTTCGGGTCGAAACCCTGCATCAGGACTGAGAGCGGAGAGGCGAGGTGGACACAGAAAGAGGAGAAGTGG
AGAGGAGACAACGGATCCCGAGGCGGTTGGGGACCGAGGGGGAGAACTTGACACACGCACATCAGATTTATCATCTCTGT
CCGGTTCAAACACTTGTTTCAGTCGCAGCCAGACCCCTCCCTCACCTCTTTCTCAGGTAC
>M00285:128:000000000-BF978:1:1117:19328:4834_1:N:0:46
TTCTTCATTTAACAGATAACTAGTTCTTTCCTGGGAACTAATTTCACTGACGGAAGGGCAACAACACTTGTGTTATTTTA
CAGGGAACAGGGAAGAAAACACACACACTGATACTAAAGCACATGAAATAGAGCAACCTATTTTTAACCATGGGGACATC
TGTTCAGAGCGTAAGTCTTTTGACTCAGGTCAGAGCAGCTTCAGTTCT
>M00285:128:000000000-BF978:1:1117:10522:4836_1:N:0:46
CTCTGGTAAAAAAAAAATTCCTCTGATATCTCCCTTGAACTTCCCACCCATTACTATAAAGCCATACCCACTTTTATTGA
GCATTGATGCCCTAGCAAAGAGGTGCTGGCTGTCCACTCTATCTATTCCTCTTAATATTTTGTACACCTCTATTAAGTCT
CGTCTCATCATCCTTCTCTCAAAAGAGTAAAGCCCTAGCTCCCTTAGTCTTCCCTCATAAAGCACACTCGCTAAACCAGG
CAGCATCATGGTAAATTTCCTCTGCACCATTTCCAATGCTTCCACATCCTTCCTATAATG
>M00285:128:000000000-BF978:1:1117:6547:4836_1:N:0:46
AGATAGTGCATAAATGTTGCTGCTGTTATTGCCTGAATCTTTTATTCAAACGTTGGATGTGGAGGCTAGTCATTACCAGC
ATTTTTTTTTAATTAAAAAAAAATTAAAAAATTATTTACAGCATGGTAACAGGCCCTTCTGGCCTAATGAGTCCGCGCAG
CCCAT
>M00285:128:000000000-BF978:1:1117:19033:4836_1:N:0:46
TGGAAAATGGAGTGTTCCTCCATACCCTTGCATGGGAAATCTGAGGATATTCAGCCCTGGCCAGTGAGCCCATTGTGGTA
TCCTCCAACCCCTCTTGAAGCCCTCAGAGCCTTGAAGCCCTTCCCTGGACAAGTAGACCACATCCCTTTCAGAACATCAC
AAATAATTTTATGGCCAATGAAGCACTTTTGGTGTGTAGTCTCTTGTAATGGAGAAAATGGGAAGCTGAGCTAAAGGATG
ATTGAACTGAATGATAGACCAAGATCATGGGGTTCCTATGGTTG
>M00285:128:000000000-BF978:1:1117:23503:4836_1:N:0:46
GCAAATCAATGCATTCTGCTTTGAAAACGCTGTTTCTGCAAATGGGAAATCTTCTGCTATATCTACAATCAACTTTTCAG
TGTTAAAAGGTACAGTCAGATAAATGTTACCAACCGACTCAGCACCATGAAATACAGACATTACAAAGGTTTTTAACAAG
ATCCTACATAGTGTTAGTGCACAAAGTGGCACA
>M00285:128:000000000-BF978:1:1117:7669:4838_1:N:0:46
AAAACAATGGTTTTATTTTATGTTTTGTATGCCTCCACATTGAACACAGAATAGTGCAGCAGAGCAACAAGCCTTTTTGA
CCTCCATGTTAAACACGATGCTGCATTAAACTAATTCTCTTCTGCCTGCTCATGATCCATATCCCTCTATTCCCTGCATA
TTCATGTGTCTATCTAACAGCCTCTTAAACGACATTATCGTATCTGCTTTTCCCACTCCCCCTGGCAGCCAATTCCAGGC
ACCTACCTCTCTCTGTGTAAAACAGTTGGTCCTCACATCTGCTTTAAACTTTCCCCCTC
>M00285:128:000000000-BF978:1:1117:14460:4838_1:N:0:46
AGATACAAAAGTAAAAGTATGTAGCTCCTGAAACTCCTGGAAGCTGGTCTGGTTCAATCCAAGAATCTGGTCAGATGGAA
AGAAAGAATTTGTGGAAGCTGCAGAAAGCTGGTCTTCAAGAGCTTGCACGTGTGTTCTGCATTACCAATGACTATGCCTA
TGATGGGATAGTGCTAGAAATAGAACCATAGAACAATACAGCACAATACAGGCCCTTCGGCCCACCATGTTGTGCCAACC
TTCAAACCACGGCTAAGACTATCTAACCCCTTCCTCCCACATATCCCTCTATTTTAAATT
>M00285:128:000000000-BF978:1:1117:12752:4839_1:N:0:46
TAAATATCTGGGAAATTGAAGTTTATCTGTTGTTAATTTGTCTCCAGAAATGTTCCCTGGAAGGCTCTCAGCTGACAGGG
A
>M00285:128:000000000-BF978:1:1117:5327:4840_1:N:0:46
CTGTTACCTAAATTACAATGGTAACGATATTTTAAAAATACTTGATTGGATGTTAAGTGTTCTGAGTGAAAGGTGCAAGA
TTAAGGCAGGCACTTCTTTCTGTTTACTCTCCACTCCAGTGCAGAGATGGAATCCCTCCCTCCTGTAGTTGATACCCTGC
AGGCTCTGAACACTAAATGGTTAATTTTCTTGAATGCTTCACAGGATTATTAACTTCCGTTCATGTGTTCCAGTTGGTCC
TGAGATAATCCTCAGACACACTGGGATTCCATCTCGGCACCGGTGATCACATTGCTTTCT
>M00285:128:000000000-BF978:1:1117:23365:4842_1:N:0:46
CTTGCATTGAGCACCTCATCAAATGCCTTGCTGAAATCCATCTTCACTACATCTACTGCTCTCCTTTCATCGATGTGCTT
AGTCACATCCTCAAATTGTATCAGGTTCGTAAGACAGGACCTGCACT
>M00285:128:000000000-BF978:1:1117:26908:4843_1:N:0:46
CCAACACACTGCTCTCAACAGAATCCACCAAGGACAATCTGGTGACTCTCTGCACAATTGGAAGGTGCTTGGTGATCCAA
AGTGCTGAACTGTACTGAAATGCAAAATGCACAGTTGTTAAGGTTTACTTTTTCAGAATTTTTATCATTTGTATAAGTTA
CATCATTGTGTAATTTCTTCAACTTTATGATTGGCAGGCTTGGGCTTGCTTACGCAGGCTCTAATCGGGAAGATGTATTG
GCTCTGCTGCTTCCTGTGACTCGAGATTCTAAATCCAGCATGGAGG
>M00285:128:000000000-BF978:1:1117:11328:4846_1:N:0:46
ACACTTTACATAGATCAGAAAAGTTTTATGATGTGCCATGTTGAACATTAATAAAAGCTTGTTGCAAAATTATTTATTGC
AAATTATTTTAACAGTTTGGCATCTGGCATTACCATATCACTCCTTTCAGATCTGTAAAGATTTCTTGAAAAAGTCAATA
ACCTTTAAGGGCTGTGAATAGTCATCGGATGATCTGCATGT
>M00285:128:000000000-BF978:1:1117:6409:4847_1:N:0:46
TGTACACGAGACACTGAAAGTTAATTGGCAGGTTCAGTGTGAAATTAGGAAGGCAAATTATATGTTGGTCTTTATCGCAA
GACGATTTGCGTACAATGGTCGGGACATCTTGTTCCAATTATGCAGAGACCTGGTGAGACTGCGTGTGTTGTGTAAGGGC
TCTAGTCTCCCAAACTAATACAGGGTATACTTGCAATAGAGGGAGTGTTGAAGACATTCACCAG
>M00285:128:000000000-BF978:1:1117:18125:4848_1:N:0:46
TGAAAGGCAATTGGGAATGGGCAATAAATGCTGAATGTGTCCTATGATGCCCATATCCCTTGTTCATGACAAATATTAAG
ACCAATTAACTCAACACAAACCTAGTACCTAAGCTAGTATTTAATGTATTTTATGGCTATTTGTGAAACTTGTAGAAGCT
TTATCCATTAAAGGTCAGGTGAGCTGAGCAAAGCAAATAACTAAATTCTATAAACCTCAGATTTTGCCACATAGAATACT
TTTTTGTTAGGAAAATTAGAGGATACAATTATTTTACAATATTGCTATCAGAATGTGCC
>M00285:128:000000000-BF978:1:1117:6910:4850_1:N:0:46
NNNNNNNNNNNNNNNNNNNNNNNNNNNNNNNNNNN
>M00285:128:000000000-BF978:1:1117:7620:4851_1:N:0:46
TCGGGGCCTCTCTTAACTGTCACCTGAATTCCACTACCCACTCCACAGTATCAGAAGTCTCAGAGGAAAGATATCAATTG
GTACAGTTCACCCATGCTTCCCTATTTCTCAACATTATAATCTCTGATCTGTGACCTA
>M00285:128:000000000-BF978:1:1117:7679:4852_1:N:0:46
CAAGATAAGGGGCTGATTACTTAAACTGAGGGATGCCAAAATTTCTTTTAGCAGAGGGTTGTCAATCTCAAAAAATTTTC
TACCCCAATGAGTTGTGGAGGCTAGAGTACTTAAAATGGAAGTCAATAAATTTTTGAGATATCAGGAACTGAGGGCTTTG
GGGATCTGGCACACAGGAGGAGTTGAATCCTCGGATAGATCAGCCATGATCATGTAGAACGGCAGGACAAGCTTGAGGGA
CCAGGTGGCCTACTTCTGCTCCTATTTTCTTTTGTTCTTGTGAAAGTTTGCCAGTGTAAT
>M00285:128:000000000-BF978:1:1117:13180:4856_1:N:0:46
ATTTAGTTCTCCATTAGCTTAACTAATGGAAGTGTCAGTGATCAAGGAGGAATCTAGAATCAGGATCATTTAAAATCAAT
GTTTTGCTTTTGGAAAAAATATATAACATGTAACCACTTACCAAGAAAAATACAATTTGCATAACTGCTAATATTTAGCT
GTACCTGAGGATGCCTTTGGAAAATAAAGTGCTTTTTCAA
>M00285:128:000000000-BF978:1:1117:7824:4857_1:N:0:46
TCTGCATTAGAGAGTTACAAAGAGTCGCAGCACTGTGTGTTTATTTGAAAAAAAAACTGCAGATGCTAGAAATCTGAAAC
AAAACCAGAGAACATTGGAAAATCTTAGCAGGTCAGGCAGCATCTGCCAATGTTTCAGGTCTGGAAACCCTTCGTCAGAC
AGTTCTGACAAACGGTTGCAATCCTGCAACGTTGACTGTTTTCTCTTTCCAGTGATACTGCCTGACCTGCTGGGTTTTTC
CAGAAGTTTGTTTTTGTTACAACACGAATACATTTCTCTTCATCT
>M00285:128:000000000-BF978:1:1117:20363:4858_1:N:0:46
GGCAGTGTGGCGGATCAGAGGGATCTTGGGGTCCGAGTCCATGGAACGCTGAAAGCAGCTGCGCAGGTTGACTCTGTGGT
TAAGAAGGCATATGGTGTTCGTAGCTAAATTTTAAATTTTTTTTTAAATTTTAAATTTTAAATTTTAAATTTTTTTTAAA
TTTTATTTACAGCGTGGAAACAGGCC
>M00285:128:000000000-BF978:1:1117:10706:4859_1:N:0:46
TAATGTAGACGGACACATCAATACGCAGGGAGTGCTGTGTTACAGAGGGTGTTGTGTTTCAAATTTAAAGAGACTTGCGT
CTGCCCAGACCCTTTCACGGCCTGAGAGTCAGCAGTCATTGAGATACTTCTCGAACAATGTCAGAAAAAATGACAACCAA
TCTGTGCACAGCAAGATTCCAGAAACAGCAATTTCCCCATGAGAATGTAGAACAGTCCAGCAGTGGACAGGCCATTCAGC
CCATGTTGTGCAAATCTCCTCCTGTATATCATCCACATTCCTCCATTCCCTTCATATTC
>M00285:128:000000000-BF978:1:1117:5929:4860_1:N:0:46
GCACAGATCAACCACGGTCATATTGGAGGGGCAGGCTTGAGGAGCCCAACGACCTACTCCTGCTTCTCTTTTCTTCTGTT
CTTGTGTATATTCCTGCACTTCCAATGTGAATTACAAGTAGCTATGGCAACTCCCACAGTTTGGGCTTTAAAGAAGAAAC
AAACTGATCCTTCAAGCTGCAAGAGTCTCCTGCAACTTGGATCCCAAATCACTGGACTGTTGCTAACACAAAACACACAA
GACTCTGACTCAGCGCTGCCGTGGTCCACAGTCCCACTTTATCCTCTCTG
>M00285:128:000000000-BF978:1:1117:12855:4860_1:N:0:46
TTAATTCTTATCGTCCTCCCAGTTTCTCCAAGTGCCACTGGCTTTCCTTGATACAGAAAGACCACTTTAAAATTAAAACC
TCGCCTTCGGATCCTTTCATAGACTGATCCCCATTGTGATCTTTCCATTTATATATAGGTGTATATGGTCTGCATATGCC
CTGCTCTTCTGACTCTGCACTTCCTCTTTAAATTCCCAATCCGCTCTTATTGACCAATCACTCAC
>M00285:128:000000000-BF978:1:1117:9747:4861_1:N:0:46
AATATAACTTTGGGCAATGTGCAAGCTGTGAGGACAGAGAGAGACAAGAGTCAGATAGGAGATAGAGGGTGGTGTAATGA
AGAGAGCAAGAATAAAGAAGTGGGGATAGAAAAAAATAAGGGGGGGGAGATACAATTTGCTGTCTTTTCTTTTCTGATGC
CCCCAGTGTGGTCTTTCACTGTCCTTAGAGCTAATATCCACAATACCAGCTCTCATAAAATAGGCTCCTTATGTCCTTCA
GAAATGCCAATAGTCAAAAATAATTAAGTCTGTTAAAGTGACCTTGGAAAGAACATG
>M00285:128:000000000-BF978:1:1117:4673:4862_1:N:0:46
ACTGATGTGTCAGTGGGGGAGCACTTCGGGTCCAGTGACCGAAATTCTAGAAGATTTATCATGGCGATGGAGAAGTTAGT
GCAGGTCCACAAATTGAAACCGCAAATTGTGGCAAGATTAACTTTGATATTGTTCCGACATTTTATCCAACATTAGATCG
ATCTAACCCTTCTCTCCTACATTGTTCCCCATTTCTCCATCATTCATATGTGTATCTAAGAATGTCTCAGTTGACCCGAG
TACATTTGTCCCG
>M00285:128:000000000-BF978:1:1117:10921:4864_1:N:0:46
AATTTGATTTCTGCTGAAATGATGCTGTCCAGGAATAAACAATGAAAATTTGTACAACTGTTACTTTGATGTGCTAGAAC
TCTTTATATCCTTCATTTTCTCTGCAGTCCTCAATATGTTAAAAAACGTCACCCTCTGCTTTTCCTCGAGAG
>M00285:128:000000000-BF978:1:1117:12607:4866_1:N:0:46
CAAGCTTCGTCTTTCATTCTCATAGGAAATTATTGTCTCTGACCGTTTACACCTGCTCTTTCGACAGGTCCCAGTTATTG
TTGTCGTATTAGCCGTGAGTATATGCTCCAAAACAACTTTCACTTGGTTGCTTTTAATTGCATTGCATAAGCTTTCCTTA
ACCTTGGAGAAGGCTTTGTGGAGAAAACTTGATTTTATCCATTTATTTATTGATATTTACAGAATTATGGTCAG
>M00285:128:000000000-BF978:1:1117:25836:4866_1:N:0:46
TCATAATGGATGGCACTGGGGATGCATCTTTTAGCAACTGGACTTCTTCAGTACTTACAAACATAAAAAAATATTTTTGT
CAGAACTGTAAGACGCTTGAAATTTTACCAATGAAAGCAAATGGTCTCTGAGTTAGCTCTGTTTCGAAATTATATACTCT
GTATTATAGAGCATTTAATCAGATGGATCCATTGAAATATTTCAGCAGTACAGTTCCTGTAGAATTTAAGTCAAGTGTGA
AGGCAGTGCTCTGGGCAGGG
>M00285:128:000000000-BF978:1:1117:17435:4866_1:N:0:46
ACACAATAGGATTACATTTAAATACAGCACAAATTTTAATCAAATCTGCCTGAACAGAATACGACAGTCAAGTCTTAGTT
GATTAATAATTTGTTAACCTTGGCTCCTTACTAATTTCCATTTGTTCCTAGGGTCACAGCAACATGAGAAGACCAGACAA
CCCCTTGAGCCTGTTCTAGGCAGTCAGCCTGTTCCATCAACATCTTAACCTCTTGAATTTTCTAACCCAAATCAGATAAG
CTTTGTGCTTTTGCATATTCATTCAAGGGATGTGGGCTTCTCAGGCTGAGCCAGCATTT
>M00285:128:000000000-BF978:1:1117:23067:4867_1:N:0:46
TGCAGAGCAAATTCCAGCTAATTATTCAGCTTTTCTTAATTAACGTCTCCTCCAGATCTATTTTATATTATTCACTAATC
ACCCCTTCCTCTGTCTAACTCTCAAATGTCAGCCCTTTTGTCTTTTGATCCCTCCTGCCTTCCAGTTTATCGCAGGCATT
CCATTTTGTTTTGTCCTCTTCTCTGCATCTTCATACACATTTGACCTTGAAGTTTTTCTGGTTTTGATGAAAGGTCAAAT
TTTAATTCTCT
>M00285:128:000000000-BF978:1:1117:6610:4868_1:N:0:46
CAACTAGTCTCATGCTCCCAAGTTTGGCTCATATCCCTCTGAACCTTTCATATCCCTGTGCCTGTCCAAGCACCTTTTAG
ATATTGTTAATGTACCTGCCTCTAGAGGGCAGCTTATTCTATATGCTGACCACTTTCTGGGTGGAAACCATTGCCCCTCT
AGTTCCTATTACATCCCCCCCCTCTCACCTTACACCAATGCCCTCCAGTCCTTGATTCACCATTCCTGGGAAAACGATTA
TGTGCATTGATCCTATCTAAGCCCCTCATATTTCTATACACCTATGTAAGACCACCCCTC
>M00285:128:000000000-BF978:1:1117:19747:4869_1:N:0:46
TCTAGCACTTCACCCTGAAACGGTAATTGCAAATATATCAGAAGATTCCCATCTTGGCTAAAAAAGCGTTTCTAAAGCAC
AATACGTTAACGTGTCACTTTCTTCACAAAGGCAAAGTTGGAACTCAATAAAAGCAGTTGTAGTTGATGTATGTAATGGT
GCTAAGTCGATTGGGAACAGTTATTTGACTGTACCACTTCGCACTGCAACGCTCAGAAACAGATGGATTAAAAGTTTTGT
TGTAT
>M00285:128:000000000-BF978:1:1117:11582:4872_1:N:0:46
NNNNNNNNNNNNNNNNNNNNNNNNNNNNNNNNNNN
>M00285:128:000000000-BF978:1:1117:16257:4873_1:N:0:46
CTGCCCGTACGTCTTACAGAATGTGGAAGGAAACCGGAGCACCTGGAGGAAACCCACGCAGACACGTGAGAATGTAAAAA
CTCCTTACAATCGGCGACGGGAATCAAACCCTGATCGCTGGCACTGTAACAGCATCGCGCTAACTGCTACACTATCGTGC
CGCAATATTTTGCTTTGCACAATGTTGGCTACTTATATTAATTCTCTAACTAACCATGGACAATTAGGTACACTTAAAGG
ATTTGTTTTTATTCAGTTTAATCCCCAGGTAC
>M00285:128:000000000-BF978:1:1117:11705:4873_1:N:0:46
GGACTTAACTGCTGAGGGGAAACAGTCATTCCTATCCACCCCTTTCTGGGCTTCTCATAATTTTATGCATCTCAATTAAA
TCTCTCCTCAAGATTTTTTTGCAAATGTACTTTTTTGGAGCATGAGCACCAGCAAGGTACATCCTGTGCTGAATGGTCTG
TTTCGCTAATGTAGAGT
>M00285:128:000000000-BF978:1:1117:18176:4875_1:N:0:46
ACTTCTCCCTATATTGACTCCAGAGAGGATCCTTCTACATTATCTACCCTTTCTGCAGCTGTAACAGTGTCCCTGATCAG
TATCGCCATCCCTACTCCTCTTCTTTCTCCCCTCCCCTTCCCTCCCCTCCCTATCCTGACAAAACTGGAATATTCCATAG
>M00285:128:000000000-BF978:1:1117:9343:4878_1:N:0:46
AAATCTTGAAACACTCCTTCATTCCTCATCCTTCTGAGATCTAAATGTACTGGATTATACATAAAGGAAATGCAAGTCAA
AGTGAGCCTGTTGCTTTTCCACAGGTGGAGATGTAGGTGAATTACATGTGGAAGGTTAATGTCAACTATATGATTTTATG
GAGCATACCAAAGGAGTTACAAAGACAAACTAAAAATTTGGACTCTTATTACATGCAGAAAAAATTTGTAATATTCAGTT
TTCAATTGAATTTCA
>M00285:128:000000000-BF978:1:1117:7445:4878_1:N:0:46
AGCTAGAGTTTTGTAAAGCAGCATCATCACCTCTCTGCTCTTGAACTCAATCCCTTTATTTATAAAAGCCAACATCCCAT
AAGCCGCCTTAACAGCCCTATCCACCTGCGAGGCAACTTTGAGTGAACTGTGGATATGAACCCCCAGATC
>M00285:128:000000000-BF978:1:1117:26341:4878_1:N:0:46
CCCATTGTAGAGTCTTGTTATAAGTGACAAAAGAAAATTAAAGATGACAGCCCAGATTTTGTTTTTATGTTTGTGATGGT
AGAACAAAAACACAATTTAAAGAGAGTGGCATTCCCTTGTTCATGTGTTTAGTCTGTGTATGTGTGTTGGAGGGGAAGTA
TAAAACAATTAAAGTGAATATGTTAACAACTCTTAAAGTCACACACAAAAGAATGCCATGCAAACAAATTGAGCAACTAT
ATGCTAAATGTTGCTATAGACATCTTCCTGGTATGCATTTATTTACCTTGTTAATGCATT
>M00285:128:000000000-BF978:1:1117:5855:4879_1:N:0:46
TAGGAGACTCACTAGTGACCCATTAAGCAACTCCACTTGTTTCTTCCAGCTGTCAGTAACCCTGCCCAATTGAACGAACC
AGAAATAAATCTACTGCCCTCACAAAATCAGTCAGACTGACTGCAGACTGCTGAAAACTGTTTTTCAAAGCCACTTTGAT
AAATGGATCAGGATTCATTCATTATGTCTTATAATCAATGCAGATGGATCTGCAAAACAGCATGTGGTGGATTATTAAAT
GTCATCTGAGCTTCTTGTCTGCTATAGAACCATAGAACAATACAGCAGAAAACAGGCCCT
>M00285:128:000000000-BF978:1:1117:24596:4879_1:N:0:46
GATCTACACTCTTTCCCTACACGACGCTCTTCCGATCTCGACTACACGCTTGCCCTCCACGGCTCGCTTCCGAACTCGAC
CACACGAGTGCCGTGCACGGCGCGAGTACAAACAAGAACGGAAGAACGTCGTCTTAGGCAAGAGGAGGAAGACAAGAGAG
AGGAGAAGTTATGAAGCCTGAACAGGAAGGAAAGCTGTGGGACACGGAAGAACCTAGACTACACATGAAATTAGTACAGC
GCGCTCGCTTCACGACACAAGGGGGAGCGTCTGCTGCGCTAACCTCTCTATACCAACCAT
>M00285:128:000000000-BF978:1:1117:16702:4882_1:N:0:46
AAATAAAAACGGGAGATGTGAGTGGAATGGGGCAAGGATGGCAAAGACCTGGATAAAATGATGAGAGAGCGGGGTAGTAT
TGGAGAGAGACAGAGAGGCTGTGGGGGAAAAAATAGTGCATCCATGACAATTTGAGGGAATAAACACAATTCTCCTTGAT
TCCTATTATTAACCCAATTACCTCTGCTGATCTCAGTCACAAATGTCTCATA
>M00285:128:000000000-BF978:1:1117:16050:4884_1:N:0:46
TTGATTAAGGGAACAGGGCCTATTAGGCATTTGGAGGAGCATCTGGAGGAAGCCCACGCAGACATAGGGAGAACATACAA
ATTTCTTACAGATAACGGCTGGAATTGAGCCCAGGTTGCTGACGCTGTAATAGTGTTTTGCTAAGGTGGGTTCCCTGCTG
GAGGAGATG
>M00285:128:000000000-BF978:1:1117:25449:4884_1:N:0:46
GACTCTAATTGTTTTCAATTAAGTGAGGATTTCAAAATCATGAAAAGAAAAGATACTTTTAAATGCCAGAGCTGGAACTT
ATCCATGCATTCCATGGATATCCCAGTGGAGTCAGCCTCAATCAGAAATGGCACTCTTCCCACCGTCAGCAGGTTCCAAC
TCGGCAGCAAGACCTTTCCCTATTATCCCACCACATTGATGGAAAATCTTCCTGA
>M00285:128:000000000-BF978:1:1117:12197:4884_1:N:0:46
TTTGTCCAGAGAATCTGCTCGTATTTTCATAATTAAATCATAAATTATTGCTGTCAAGCCCTTCTGATGAGGATTAAAAC
CTAAAATGTTATCAATAATTTCATCTTTATAAAGAAGTGGAAAGGAAGGTATAGTAACTTTTAAAAAATTTCTAATCTGC
AAATATCGAAAAAAATGTGATCTAGGTAAATTATATTTATTAGACAGCTGTTCAAAAGATGCAAAACAGTTATCAATGAA
TAGATCACGAAAGCATACTATTCCCTTCCTTTTCCATAAAGA
>M00285:128:000000000-BF978:1:1117:19169:4885_1:N:0:46
CATCATGCAATACATACACTACAACTGTTTTCATGTTGATTCTCCATGAGGATGTGTAGAAAGTGGCAAATGAATGGTTT
TAATTTAAAAAACGCTGTTTTAGCCAAATAGGAAATCTATTGCTGTATCAGCGATTAACATTTCTAGGGTAATAGGTACA
CTTAAATAAATGTTACCAATCGGCTCAGCAACATGAAATACATACACTACAACTATTTCCATGTAGATACACATGGGTTT
TGTGAAGAAACTGGGGAATGAATGATTTTAGCTTATAACACGCTGTTTTAGCCTAATA
>M00285:128:000000000-BF978:1:1117:21422:4886_1:N:0:46
CATCTAAACCCCTCACAGTCTGGAGACACCAGTCGACGTTTGGGAAATTAAAATCCCCCATCACCACAGCTCTGTTATTC
TCACATTTTTCTAGCATCTGCCTCCCTATCTGCTCCTCAATAACCCTGTCACTATCGGGCGGCCTATAAAAAACACACCA
TAACATTACTTCCATGAATCTTTCTTGTCTT
>M00285:128:000000000-BF978:1:1117:23098:4886_1:N:0:46
CATTCCCCACTCCTGATTTCGTCCAAACCCACAACTTCTCCCCTCACACGTGCTCCATCACGACCTCACATTGTGGACGG
TTCACTGCAGCCAATTAACCCACCAACCTGCTCGTCGTT
>M00285:128:000000000-BF978:1:1117:16177:4886_1:N:0:46
CCCTAACCCTAACCCTAACCCTAACCCTAACCCTAACCCTAACCCTAACCCTAACCCTAACCCGAACCCTAACCCTAACC
CTAACCCTACCCTTAACCCTAACACTAACGAAAGCCCTAACCCGCGTCCTAACCCTCAACCTACCCCTAACACTCAACAA
AACCCCAAGCCTAACCAACACAGCACAATGAACCGCAGTCATAACTCATGGGGTCGCAATTGCTAAACCAATAGACCGAG
ACATATGAACAAACAGTCATATCCCCAACAACGCCTTGAGAAACAAAGGCGAAGTTATT
>M00285:128:000000000-BF978:1:1117:26976:4889_1:N:0:46
ATTCCCTGCATATTCATGTGCTTACCTGAAATCTTCTTAAACACCACTATCGTATCTGCTTCCACCACCATGCCTGGCAG
CCTCTTCCGTGCACCCACTATTCTCTGTGTAAAAAACTGGCCTTGTCTGTCTCATTTTAACTTTCTCCCCTCACCTTAAA
TTCATAACCTCTAGTATTTGACATTTCTACCCTGGAAATGCTGACTGTCTACCCTATCTATGCC
>M00285:128:000000000-BF978:1:1117:6867:4891_1:N:0:46
ACGCTGTTTTAGCCAAATTAGAAATCTGTTGCTGTATCATTGATTAACTTTTGAAGGGTAAGGGATACAGTCGAATAACT
GTTACCAAACGACTCAGCACCTGTAATACATAGGCTACAGTTGTTTTTCAGTAGTTATTCCATGGGTTTACTGTAGAAAG
TGGCAAATCAAAGGATTTATCTTAACAAAACGCTGTTTTAGCCATATTAGAAATCTGTTGTTGTATCATTGATTAACTTT
TTAATGCTACGAGATACAGTCGAATAACCGATACCAAACGACTCAGAACCTTGAAATAC
>M00285:128:000000000-BF978:1:1117:9449:4891_1:N:0:46
GACAGAAAGCAGCAGTGTCCCTGAGCGATTGTACAGTTCACAACACCAGACTCTGACACACTGCTCACAATCCCAGTCTG
TGCCAAGCATTGCCAGTCCATGCCAGACATTGCTCATGTCACCCACCTGTACCACACTGCTCACAACACCCACCTGTACC
TGGCACTGATCACAACACCCATCTGCACTGCCAGCTTGTGACAAACACCCTACACACTGCCAGCCCATGATATGAAGTGC
CAGCCTGAGACAGACATTGCCAGATACGCTCACACTGCCAGTCTTTCCTTCTAATCTGTT
>M00285:128:000000000-BF978:1:1117:20277:4891_1:N:0:46
GATCTACACTCTTTCCCTACACGACGCTCTTCCGATCTGAACTACACTCTTTCCCTACACGACGCTCTTCCGATCTGAAC
TACACACTTTCCCTATACGGCGCCCTACACATCAAAAATACAATTTTTTCCTAAAAAACAACAAAGCAACCAACCAAACT
TACAAATCTTATTCAAACAACTAAACTATTGAATCCTACTAAAGAACTGACAACGAGTGGTATCCAAATCCAAATTAATA
CGCATTCCAACGTGCATTCATTCATCTCCGATACATGTTCAGCACATCAAGCATGTACA
>M00285:128:000000000-BF978:1:1117:19638:4892_1:N:0:46
GAAGTGTATAAGATATTGAGAGGAATAGATAGAGTTGATAGCCAGCGCCTCCTTCCCAGAGCGCAGATGCACAAGACGAG
ATGGCATGGCTATAAGTTATTGGCTGGAAAGTTTAGGATAGATGTCAGAGGGAGGTTTTTCACCCAGAGAGTGGTTGGCG
CATGGAATGCGCTGCCTGGGGAGGTAGTAGAGGCAGATACGATGGACAGGTTCAAGA
>M00285:128:000000000-BF978:1:1117:22749:4893_1:N:0:46
AAAGATGCAACCTCGCCAACCTTGCCTAACCTTCGTGAAGTATCAGATTTTGATCTTTTATTGAGGACGGAGAATGATAT
ACTGCCAAACACCGGTGAGCTCTTTCCCTCCCCCTTCCCCATCCTGCTGC
>M00285:128:000000000-BF978:1:1117:5738:4893_1:N:0:46
AACCATCCACTGAACAATTGTAATCACACAGAAAAGGTGTGAACGGCTGCAGTTCAGCCTTCAGCTGGAAAAGCTGGCAA
GCACACCCATTGTTGCTTTTAGAATTTACCTGTAGATTAGAATTTTTGCAATCTTTCCAAAAGACT
>M00285:128:000000000-BF978:1:1117:15760:4897_1:N:0:46
CAAGCAGATAATTGGGTGACTGTCAGGTAGATGGTAGGGGAACATAAGCTGGGTGATGGAAGTGGTGTCACATGAGGTGG
AAAGGGATGGGTGAGTATGAATATTTTTTGCCTCTTTAGTGGATCTAGTTGCCACTGGTAAGGGCAACATTTTATTACCT
GGCACCAGTGTCCCTTGAGAAGGAAGAAACAAACCGCCTTCTTAAGTTGCTGCAGATCTTCGAGACATTTTGGCGAACAT
CGGACTTCGGAGCAGCTAAGTGTTTTCTTCTCTTTCTCTAATTAGAAATAG
>M00285:128:000000000-BF978:1:1117:11403:4898_1:N:0:46
GGGGTGTTGGAGGGAGAGGAGTGAAATTTGTAAACATTGTGGGCCCAAAGTAATTGTTCCGTCATGATACCAGGCCACTG
AGTGCATTACTAGATAAAGACAAAAGCTGGCCCTTCTTAATTTTTTTTTAAGAT
>M00285:128:000000000-BF978:1:1117:15862:4898_1:N:0:46
CCCCATCCACATGGAAGTGTGTTCACTGTTTTAATACATTCTTTCTTCAACACCAGCATGGCTGCAGTGTGTTCCCTGTA
CAGAAATATATTGTAGTTACGCAACTAGACTACTTCAGCATCACTTTCTAAACCCTTCCCTCCTACCACCATGATAAACA
TGAGGAACAAGCAAAAAAATCTGCTGATGCTGTAACTTTGACATAAAAACACCAGTGGAGACATGAGAGTGCAGATGCTG
CAATCTAGAGCAATTTGCTGGAGGAACTCTGCAGGTCGAGCAATATATGAGGGGGGAG
>M00285:128:000000000-BF978:1:1117:11842:4899_1:N:0:46
TGTACTTTCTTTCAACTGGTAAGAGACTATTATTTCAGTGTTATATTTATATATACAAGCAGTCACTATCATAAATACGG
GTATTGAAGCAATGATCACAATGCTAATGTTTCAATGGACTAACAATCCAGAACCTGCACTAATGATACAAAAACATAAA
TTTGAATTCCACTAAAGCAGATGGGGAACTTAAATTCCATCAATTAAATAAGTTTGGAATGTAGAGCTAGTATCAGAAAT
GATGTCCATGAAACTACCAGATTGTTGTTAAAAAAACCAATCTGGTTCATTAATGTTCCT
>M00285:128:000000000-BF978:1:1117:26200:4903_1:N:0:46
TGCACTGACAAATAGACACACTATACACTCAGAACACAAACGTGCATGCAAATTTATACATAAACATATGGGATAATAGG
TGCATCACCATGCAGTAACATATACATGTATGTTAAAAATATGCAAAAAACATATCCAGAAATTACAATAAATGCATAAT
TTATAATATATGCATAATTTTATTTTTTAATTATATACACATATGCAATATACATGAATATATTATACAAACATGATATT
CATGTCTGTATTTATATATACATTTAATATGCATGTATATGTCATACATTTGTCCATAT
>M00285:128:000000000-BF978:1:1117:15473:4905_1:N:0:46
GAAACTATTTTTTTCAGACAAATAAAACACTCCACAGAGTATTAAAAACTGAGATTTTCAAAAGGAGAACTGATAGTAAT
TGTTACCTCTGCAAATTATACTTTAGATGTATGCTAAATGTATATAAACTCTAGAATGCTGTCATTTTAATGACTCCTGT
GACCTGATAATGACTATTTTTGGATTTTTGTTTAATTATTTGGTC
>M00285:128:000000000-BF978:1:1117:7146:4906_1:N:0:46
AATTCCTCTAGTGAGAGACTGCAGAAAAGGAAAAAATAAACAAAATTAAAACTAGACTTCTCAGAATTGATGGCACAAAT
ATTTCTTCCTCACAAGGGATGGTGGAAATCACGCAAGCTCTTCCCCACCACTCTTCTTCCCAAAGAAAGTTAGGTCCATT
GAAAACTTCAGAAGTGATATGTTTTTATCAGACAAGTATATTAAGGACTATAGAATCAAGACAAAATTGAGGGTAAGCTA
CAGATCAAAAGTGATCTAGCTGAAG
>M00285:128:000000000-BF978:1:1117:7956:4906_1:N:0:46
TATGGAGATAAGGCTGGAATTTGGAGTTAGAATAGTTTTTTTTTCTCTTATTCTTTTTAATCCTCTTTTTCCCTCTTTTT
TCCCCACCCTCCCTTCCCTTTTTAGCAGACTCGATGGGCCGAGTGGCCTGCTTCTGCTCCATTATCTTGTGATCTTGTGA
ATACATTGTCTGAGTGGGTGGTGGAGGCAGATACATTCACACAGTCTAAGTATCTAGGTGAGCTCTTGAACTGGCAAGAC
ACAGAAGGTAATGAGCCAAGTGCTGGTAAATGGGGTCAGTGTCGATTGCCAGTTTGGAC
>M00285:128:000000000-BF978:1:1117:13327:4906_1:N:0:46
CACTTCTTATAAGCTTCACTCTTGTGACTGTTAACTATAGTGTCCTATTTGTTGGAGGTAGCAAGTTTATTAATATATAC
ACATAAAATATGTTTAGAAGTTTGCAACATGTCAATGAGTACAGTTCTTCCAACCAGCATTTCCCCCCCC
>M00285:128:000000000-BF978:1:1117:22074:4907_1:N:0:46
ACCTAAATCAGCCCCCAAGCCCAGATGCTGAGGGAGTCTGGAATATGGCACAGATCGCAATAAAGGCGAGTGGAGCAAAC
CAAGATAATGAACCCGTGGGCCAAAAAAAAGTGGCAGGGTGTACAGTGTCATGGAAGCTCTAGTAATGAGATGAATGAAC
ACAAGAGGGACTGTTTTCCCACTGCCCGATAAATCGCAACCTAACCGTGAAAGTGACACGGTGTTCATTGTCTTGGTCCG
CAAGCGCCAGTTGAAAGGCCGAGTTACCCAAGAGGCGAGGATGACATTGAGTGCTGAGCC
>M00285:128:000000000-BF978:1:1117:23006:4908_1:N:0:46
TTTCCATCATTATGATAGAAGGATGAAGCAGCTGGAGATGATTGGATCTAGGACATTCCTTCAGTAATGCCCAGGGGCTA
CGATAATTGACTTCAACAAACACAACCATCATTATTTTTTTGTGCTAGGCATGACTTGGGCCAGTGGAGAGTTTCAGTAA
TTCAGTGACTTAGTATTACCAGGGCTCATTGATGCCACACACATTCTGATTCTATGTCGACGTCAAAGGCTGTCACTCTC
ACCTCACCTGTGAAGTTTGACTCTTTTGTCTGTATTTGTGCCAAGGTTGTAAATGCGATT
>M00285:128:000000000-BF978:1:1117:23806:4908_1:N:0:46
GTTATATTTTATCTATTCTACTTTCATGATTCATGTCCTAGATAGATTGATTACCCAACACTGCTCTATTAATTCACTGT
TCTGCAGCTTGGTGTTTTGTGTAATGCAGAATGCCAAGCAATTCAAAGCTATTGAATGCAGACTGTTCCAGTTTAATAAA
TCAATGCATCATAGGCTGTTTAACTTTCCTGTAATTATAGCTGGAGTGATTTATTTCAGTTGTTATCCTTACTTTCAACT
CATTGTTACATTCTATAAAACTTGGGGGCAGTTTATCAGGTGAATTATGCTGATAAACTG
>M00285:128:000000000-BF978:1:1117:11775:4909_1:N:0:46
ATGGTGCAACTTTATGAAACATTGGTTGGACTTGAGCTAGAGTACTCTGTATACTTCCAGTTGCTACATCTACAAGAAGG
ACCTGATCACACTGGAAAGGGTGCAAAATGTATTTGCCCGATTTTGTCTGGGATTCAGCATTTCAGTTTAAGGTGTGACT
GGATTGGTTGGGCTTGTTTTCCTTGGCATGGAGGGAGCTGAAAGCAGAGCTGATAGTGATATACAAAATTATAAGAGGCA
TGATAGGGTAGATAGTAGGAAAACTTTCTTCATAGTAGGAATGTTTAAAACTAGAGGGC
>M00285:128:000000000-BF978:1:1117:13162:4910_1:N:0:46
AACCCTTGGGAAAAGACTATAACTGCCCACCATATCCATACTCCTCATGATTTTTATAAACTTCTATGAGATCACCCTCA
TTCTCCTAGACTCCACGGAATAAAGATCCAGTGTGGCCAACCTCTCTCTATAACATAGACCCTCTCATCGAGGCAGCATC
CTTGTAAATCTCTTCTGCAGCCTCTCCTGTTTGATAACGTCTTTCCTATAATAG
>M00285:128:000000000-BF978:1:1117:15712:4911_1:N:0:46
ATTCCCCCACTTGTTTCCCTGTAACCCATTCCCCCTCACATGCCATCAACTCCCTGGTTCTCCTACCACTGACCTTCTTT
AGAGTTAATTTATAGAGGCCAATTACCTACCAACAAGTGTTGAGTTTACAGGCAGATATAAACCCAGTATTTCAAGGTTA
GAGCTCGGGTTGTACACTTGAGACTGTCCTTCAACAGCAGAGCATGTTAGCTAATTAACCAGCACGAC
>M00285:128:000000000-BF978:1:1117:11275:4912_1:N:0:46
AATCAGTTATCCTTTTTAGAGTCCCTGATGTACAGAAGACAATAAAATATTATAATTATTTAAAATCACTTTATCTTATA
AACTTATTGTTTACTCACCCGGGAGTTCCCTAGGCCAAGCACACATCCAGCCCACTTACCAACATGAATGTTACTGATGC
AAACAATGAGAAACCACATTCAGACCAATTGACAAATATTTCCTTCCACAAAGCAATAAGTAACCTTTGCATATTCTATC
CTCCCCTCTACTCTCCCAAAACTGAAGGGAATAAAAAGCACTGAACTTGATACAGCTGTC
>M00285:128:000000000-BF978:1:1117:12710:4914_1:N:0:46
ACCTCAGGATGAAGACACAGTGTGTGATTCCTAGATTGGGGAAAGATGAAGAAAATGAAAGGGATGTCTGTGACAGAGTA
GGGACCAAGATTGTCCAAGTGACACAATGTTAACACCTTCTGAGAGCTTGATAAAAGTTTG
>M00285:128:000000000-BF978:1:1117:8993:4915_1:N:0:46
GCCTTGGGAAAGAGGTGCTGGCTGTCTACTCTATCTATTCCTCTCAATATTTTACACACCTCTATCAAGTCTCCTCTCAT
TCTCTTCCTCTCCAACGAGTAAAGCCCTAGCACCTTAAGCTTCTCCTCATATTCCATACTCTCCAATCCAGGCAGCATCC
TGGTAAATCTCCTCTGCACCCTCTCCAACGCCTCCACATCCTTCCTATAATGCAGTGACCAGAACT
>M00285:128:000000000-BF978:1:1117:25842:4916_1:N:0:46
CATATGACATGATCTTCATACATTTTGGATCAAACACTGCTGTCTCTTGGGAATTATTGCCTTCAGTGAATGTTGTTTTG
CTTATGGTTCTATCTCAGTCTAATCACCTACGCTTGCAACATTAAGGATTACATAGTCCATGAAAAGAACTGCAGCTCTT
CACTTTCCATG
>M00285:128:000000000-BF978:1:1117:26181:4917_1:N:0:46
GCATCTGTGTCTTTCAGATACCGGTATGGACAGCTAATAGAAATCAACAGCCATAGTCTCTTCTCCAAATGGTTTTCTGA
GGTAAATATGCCCAATACTTTTTCCACATCTTTCAGATTATTTTCTTGTG
>M00285:128:000000000-BF978:1:1117:7393:4917_1:N:0:46
AGCGCTCCATATGTTGTTACTGTGATCTTGGCGAAATGCAAAGACTGAAACATTTCCAGCGTTGAATCTTGCAACTGGGG
AATGAGGAGGAACTTCAGACTGTACTCCCGTCTCTCGTTACCCGACCTGATATTTCGCAGGAACATTTGACTTCGCCAAC
TCATCAAAGATGATTGATTAGAAATGAAAGCACCGTGTGTATTTGCTTGATGCCGCATCTGCTCTTTGCAATTGCATTAT
TTTAATCTTTATTTCCCTCCCTCTCTATGATTTTTGTAACTACTTGCACGGTTGCACCTT
>M00285:128:000000000-BF978:1:1117:26068:4917_1:N:0:46
CTGGAGAACACCACTAGTCACTGGCCTCCAGTCCGAAAAACAACCTTCCAGCATCACCCTTAGCTTCCTACCATCAAGCC
AATTCTATATTCATTTAGCCAGCTCTCCCTGTATCCCATGCAATCTAACTTTCCATAGCTGCCTACCATGTGGAATCTTA
CCAAAGGCCTTGCTGAAGTACACAGAGACCATGTATACCTCCCTGTCCTCATCGACCTTTTTGGCTACTTCTACAAAAGA
TTCAAATTCAAGATGCATGAAATATGGCCACTGGCCCCCAAAGTGTTACCCCACTGATTG
>M00285:128:000000000-BF978:1:1117:20140:4922_1:N:0:46
CCCCAACATAACAATATAATAATGAACAAACTATATTTCTGACAAAATTCTAATAAACTGTGATCCAACCATTCAGAAAT
ACCAATGATTCAATGTTTGGTTCACTAGGTGTTTTTCCCTTGCTCCTCTGAAATTCATTTGGGACCTGGTTTCTGTACTC
CCCCGAGACTTGCTGGGGCCCTGATCCCAATGCTCCCTGAGACTCACCAGTCTCCACTCTCTCCTGAGACTCATTGGGGA
GCTAGTCATTGACTTCAGGAAGGGGGGGGGTGATGACATGCACCTATCTACATCAATGGT
>M00285:128:000000000-BF978:1:1117:11919:4923_1:N:0:46
TTGATCTCCATCCTGTTCTTCATGGTCATCCTCAGCACTATTCCTGCACCTGCACTTCTTCTTCAAGTCCAACCTTCTCA
CAGGTCTTACTGCTGTAGCCAACTTGCAAAGCAATGAGGGCTGGCAACAGGTCTTCAGGTGGCAGAGAGCCAAAAGGTGG
TGTGAC
>M00285:128:000000000-BF978:1:1117:21219:4923_1:N:0:46
TGATAGATATGACTGGGAGCTCAATGTCCAGGGGTACGCAGTGTATAGGAAGGATAGGCAGGAAGGTAGAGGGGGTGGTG
TGGCCATGATGGTTAGTAATGAGATAAAATCAATAGAAAGGAAGGACATTAGGTCAGATGAAGTGGAAACTTTATGGGTG
GAGCTAAGGAATAGCAAGAGTAAGAGGACAGTTGTAGCTGTTGTATATAGGCCCGCTAATAGCAATCAGGAGGTAGACCA
TAAGTTGCGGTTAGAGATAGAAAAGGCATGTCAGAGTGACAATATTAAAATAATTATAGG
>M00285:128:000000000-BF978:1:1117:4451:4924_1:N:0:46
CACAGCTCAGTATCCTCTGACTGCACCTCACTGTTTCCTGTTCAAGTGAATAACTATCCTGGATTTCTCTGATCTCTTCC
AGGTAGTAACCAACAGAGATACACAGGAACTGCTCTTGTGTGTTGCGTACGTCTTTGAGGACTCAACTAGTGAACACGGA
GCCCAACATCATATCTACAGACT
>M00285:128:000000000-BF978:1:1117:17045:4925_1:N:0:46
TTAAAAATGGAAAGTTCTGGCCTTTTTTAGCATAGATAAATAACACTGAAAAGTTATTTTCAGACTACTCCATCTATGCC
AGTGCAAATTAACAACCCAGGAACAGGATTCAGAAGACCAACAGTAATCAAAAATAAATTCTGCAATAAACTTCACTGAG
GTTTCCTATTTGTATTAAGAAAATCCTGACAACAATATTTTCTATATAAAAATAAAGGAAGAAACAGTAAATAAAAACAT
GCAGTCAAGAGCAAGCCATTTAGTTCTTCAAGTTTGTTCTGCCAATCTACTAGACCATTG
>M00285:128:000000000-BF978:1:1117:23163:4925_1:N:0:46
GATAAATGCCATGAAGATTAGCTTTTGTAGCAGCAGCACAGTAAAGTGTTATTGAAAAGCACTTGTAAGCATTTTAAACT
TCTTACAAAAAAATATGAAAATTCCCAGCAGCAAAGTAGGAAAGATAGATCTGGTGTTGCACTAGGTATATTGCAAATTC
TGAAGAAAAATATTGGATAAGAAACCTCTTACCTCAGTATTTCTATTTATTGGTTGAAAACAAATTTCACTTTTTATCCA
AAAGTGAAAAGTTTGGTAGAGACTAAACAACAAATTTAACAAGAAGATCAAGAATCTGT
>M00285:128:000000000-BF978:1:1117:23502:4928_1:N:0:46
CAGAGTACTGGTCGTCTTTTTGAATTCTACCAAACCAAATTTATAGCACATTCAGTAGTAAAAAAGTACAACAAAAATGG
GCTGGAAGGCAAACAGAGTACAATAGAGGTCATTAATCTTCTACAAGAGAAAAACAAATCACCCAAGATTCTTTGGAAGG
AAGCCACAGCGTACCTTGCAACAGGCCACTGATCATTGCGCCACCCTCACATGGGACCATTCAAGTACAAAGTCACTGCT
GCTCCACATTAGAATTACTGCTAACAAACACCTTGCTGCAAAGACAC
>M00285:128:000000000-BF978:1:1117:4666:4929_1:N:0:46
CTGTGGAATAATATCATTGTTCTTTTCTTTAGATGAGTTGGAAGAGCTTGTAAACAAATTGGTAAGCTTAGTGTGTTACC
TATTATTTTCACAGAAAAGATAGAGAGAACAGTACAGATTGAAGCCTCAACAGTGGAAATTGAGGAGCGAGGAGTCAAAC
TACGCCTAACAGTTGTGGACACCCCAGGATATGGCGATGCTATTAACAGTCAGGATTGG
>M00285:128:000000000-BF978:1:1117:22779:4929_1:N:0:46
CTTATTTTCTGATTCCATCTCTTCAGAAGTTAGCATGAGTGGTTGGTTTCCTTTAAAGCCTTGCTAATCTGTTGTGCAAC
GCTGTGATCACTGCATTTGTACTTCAAGATTCATTCAGTTGCATCTTGACCACCTTATTAAAACAAAAAAAGGAAGCGTT
CTACATTACTTCACTGACAGAATCATGCCTAACCAACAAAAGGGACAGACTCCTCCATCATAACACCTGGAAATGTCCTG
GTCCACTGGAAGGACAGACCCACCAAGGGATTGGTTCTGTGAAATGCAAACGAGGAAGT
>M00285:128:000000000-BF978:1:1117:18617:4930_1:N:0:46
AAACAGATGGGGACGTGCGCTGGGAGGCAGAGTGTCCTGGGCTTTGGCTCAAAGGGATTCGGTGTAAAGGGGCAAGGAGA
GTAAGTTGCTGGTAAGTAGGCAAAGGTAAGGTTTCCCTGTTTCTATTATAGTTTGTAGGTGGGATTACCTTGGTGAAAAA
AGGGAAGTCAGATGGAGGACAAGGTCGTATACTGCAGCTGTTTGATGTGGGAGGTCGTGGACCGTACTGCAGACCGCACT
GACTATGTCTGCAGCAAGTGTGTGAGGCTGGAGGAACTTCGGCTGAGTTGATGAGCTGGG
>M00285:128:000000000-BF978:1:1117:14034:4930_1:N:0:46
GACATCTCCCCTGAACTTCCCACCCATAACCTTAAAGCCATCCCCTCTTGTCTTGAGCATCGTTGCCCTGGGAAACATGC
GCAGTCTGCCTACTCTATCTAATCCTCTCAGTATTTTCTACACATCTATCGTCTCCTCTCATCCTCCGCCTCTCCAGTGA
GTAAAGCCCTAACACCTCTCCTC
>M00285:128:000000000-BF978:1:1117:13417:4931_1:N:0:46
CCAGGGCTATTCCATGCTCTTCTCTTGAAGAAAACCAAATGAATCTCACAACAATTTCCTGTCACACAGCTTATGCCTAG
ATGATGTGGTATCCTAATGGAAGCAACTAGGTTGCTCATTTACAAAAACTGCAGCCAAGTAGGAATGTGTGCTATCACAA
GAACAGCATGCAG
>M00285:128:000000000-BF978:1:1117:8517:4931_1:N:0:46
TCCCAAACGACGCAGCACCATGAAATACATAAACTACAATTGTTTTCTGTAGCTGATCTATGAGTTCTGTGTAGAAAGTT
GCAAATGAATGTTTTTAGCATATAAAACGCTGTTTCAGCCAAATAGGAAATCTGTTGTTATATTAACGATTAACTTTTCA
GTGGTATGACGTACAGTTAAATAACTGTTACCAAACGACATAGCACATTGAAATATATAAAGTAAAATTGTTTTCTTCTA
AACTCTCCATGAGTTTTGTGTAGAAAGTTGAAATTCAAGGGTTTT
>M00285:128:000000000-BF978:1:1117:11027:4932_1:N:0:46
GCCCTGATTTGTGAGCTGTTGCAAAGGAACTTTTAAGGAACAGAACCAGGAATTATTCTCTTTGTACTATGGATTTAAGT
CAACCCTATAAGTAGTGCATAATATTTCTTGTTCCAGGG
>M00285:128:000000000-BF978:1:1117:8145:4932_1:N:0:46
TCTATTGTTCTATTGTTCAGCTGTCTTTTGTCAGCCAGTGGAGATGGAGTTGCATAAAGATGCCAATTAGAATGTGACGA
TAATTCTAGGATTATGACTGTTAATTTTAGATGCTGATGACGGTGGGAGGAGGGGGAGGGAGTTAGGCAAATATGAGAGT
GAAATGCAAGGAAGAGAGATTTAAAATTGAAGGACTGAAAGCTAATTTAGTTAGTGTAGAAGATGGGTTGGAAGAATAGA
GGTATAATATACAGCCTATGGA
>M00285:128:000000000-BF978:1:1117:16859:4934_1:N:0:46
CCATCTCTGTATCCTTTCCAGGGCATATAAGTATTTACTGTGGCATGGTGTCCCAGTCTGAACAGGTTGCTTTTTGATAT
GCAAATTGTTTTTAAAAAATGTTGTCTAAGCACATGACAGAGCCTCTTGTATTCAACTGTTCCACTGTGCACTGTGTATC
ATCTACTTGTTATGACATAGAAAGTGGCCATTTGGCCCATTCGGTTGATGCCAGCTCCAAGAGCATCCCATCAGTCCAAT
TCCCCTCATTCCTCTGTAGCCTTGTAACTTAT
>M00285:128:000000000-BF978:1:1117:8089:4936_1:N:0:46
ATCATTCAGTTCTTGAACCAACCTGCACAACCCTAATCACTGCCTCAGAAGAGCAACACTATGACCACTTCGCACTACAA
TGGACTTTTTTTTGGTCCTAATTGTGTTCTTTCTTGCATAATTTTGAAGAATTTGTTGTTAATTTATTTTTCTTCTGAAT
GTTG
>M00285:128:000000000-BF978:1:1117:12892:4937_1:N:0:46
AGATGGAAAAGGGACCTGAGGGGCATCTTTTTCATGCAGAGGGGGGTGAATGTATGAAAGGAGCTGCCAGAAGAATTGGT
GAGGACAGGTACAACAGTATCATTTAGGAAGCGCTCAGATAGGTACATGGAATGATGGGATTTAGAGGGATGTGGGGCAA
ATTCAGGATATTGGGACTAGCTGGGTGGGCACCGTGGTCAGCATGGACTGGTTGGGCTGAAGGGCCTGTATCCGTGCTGT
ATTGTCCTATGATGCTATGACTTTGGAAATACTCATCAGGTTAGGCAACATCAGTGA
>M00285:128:000000000-BF978:1:1117:18694:4938_1:N:0:46
CTTAATTTCAGTGAAGGCTTTGAGGGGCAATAGCCTTATTCCATACTCTAGGCGATTCTCTAGTGGTTTCTATGCAGATT
ACTACCATTAATAACAACTCTCTTGTGAGAATTAGGTAGTTCTTCATCAAACCAAAATCTGCATGGAATTCAATCTTACT
AACTCACCAGTTCAGTTATACCTTCCCAAGATTAAAATATATCTATCTATTGTATCAATGCCCAAGAAGAACATGGTGAC
CTGCTTCAATGAACACTGTCCACTAGCGCTTGCATCAACCATAATGAAGTGCTTCGAGA
>M00285:128:000000000-BF978:1:1117:10775:4942_1:N:0:46
CAGAATGCTTGAAAAGAGGCAACTTGACCATTCAACTCTGTGACCATATAGGATAGGCTGATTGCAAGAATATTGGATTA
ATAACCCAGAGGTAACAAGATCGCGTCCAAGAGGGATAACTTATGAATCTCGATTTAATAAATCTGGCAATTTGTAATTG
TAGTACAAAAATGACCATTACAGCCCCTATTACTGTTGTAAAGCCTCAAATATTTCATTGTCAATCAGTGAAGAATCAGC
TAAACTCATCTCTCTGACCCACATCAAATTCTAATTACAAATTGCCTTAT
>M00285:128:000000000-BF978:1:1117:5697:4942_1:N:0:46
GCACTAGTCAATAGGATAGCAAAGAAGGTGTATGGCATGTTTGCCTCATTAGTTCAGGCACTGAGTTCAAGAGCCAGGAA
GTTATGTTGCAGCTTTATAAAACGCTGGTCATGCCGCATCTGGAGTACTGCACTCAATTCTGGTCGCCCCATTACAGGAA
GGATGTGGGGGCTTTGGAGAGGGTGCAGAAGGGGTTTACCAGGATGTTGCCTGGATTAGAGGGCATGTTCTATAAGGAGA
GGTTGGACAAACTTGGGTTGTTTTCTCTGGAGGAGCAGAGGCTGTGGCGAGACCTGAT
>M00285:128:000000000-BF978:1:1117:16883:4946_1:N:0:46
CCACGACCGCAAGACACTGCAGAGAGTTGTGGACACAGGAAACCAGCTTCCCCTCCATGGACTCTGTCTTTACCCCTCGC
TACCTTGGTGATGCAGCCAGCATAATCAAAGACCCCACCCACCCCAGACATTCTCTCTTTCTCTCCTCATCCATCAGGCA
AAAGATACAGGAGCCTGAGGGCACGTACCACCAGGCTTAAAGACAGCTTCTACCCCACTGTGATAAGACTATTGAACGGT
TCCCTTATACAATGAGGTGGACTCTTG
>M00285:128:000000000-BF978:1:1117:13306:4950_1:N:0:46
CATCCGCTCTGTCAGTACCTGTCCTGAGTTACTGATGTCCTGTCAGACCCCCCTCACAACATCCTCTGTTCCCAGGAGAA
CGACCCCAGCTATTGGGCCGAGTCCACTGCTCTCTGCAGCTTCTTACGCTCCTGCACATTGGAATTGCTGTCCCAGACCG
TGGTGCAACCAGGCAGGACACTCTCAACAGGACATCTGTGGAG
>M00285:128:000000000-BF978:1:1117:26582:4951_1:N:0:46
TGTCCTGGGGAATATGCAGGTACAGAGTCTACATGATCCCTGTTATTTTGTAATCATTTGTATAATTTTGGCAGTATTAT
TGCACCAGCTGAGGCAGTAAGTTTGCATGTCAAGAGTGAAGAGCTCAATCTGTCATATTTGTAATACACAAAAGCACTAA
TGCACATTAGAAAATAATTCATAATTACTACTACTCTAATTGACACTGAGCCTAACAAACAAGAATCTCATATATTTGAC
CTTCCTTCTATGGTAACTTAAGTTGGTTGCAGCTATGGAAGTAGCCAGGCTGCCGCAGTT
>M00285:128:000000000-BF978:1:1117:16705:4952_1:N:0:46
TACCACTGTTGGGGGAACCTTATTGTAAGCCTAGAGCAGGGCAAATCAGGAAACTGGGTATGGTAGCATAGAAGTAATTT
TACTGAATTAATAATGTAAAGATCTGAATTAATGATCTGGAAACACGAGAGAAAACATTAAAAATATTAATTGCTGAAGG
GGGAGGATAATTAATAAGGGGTGGAAATTAATGCTGGCCTTTCCAAAGGCAGCCAATAAAAGCAAATAGAAAAGCACTTT
ATCTTGACATAGCGAAATCTGGAATTTTCTGTTGCAGAAGATTGTGGTACTGAAGTAAGT
>M00285:128:000000000-BF978:1:1117:25635:4952_1:N:0:46
TTCACCATACTATCAAATGCAACATATACAGTAATCAGGGCAGGGATCTGCTTGAGCAATAAACATCTTTGCCCAATCAG
TTTCCAGTCTTGTTGACTAGTCTTCACCTATTATTGCTAATTTCTCAGTGTTGTGCTCCAGCACTGTGGGTATGTCAAGA
CATCAGCCATTATGGCCTACCATGCATTACATCCAGCCCAAGCTTTCAAAACATATACTGAATGAGTCTGACAACTGGCT
TTGTTCCCCACCAAGCTGGATGACTGAATTACATAACGTGTGTGTGTGGGTGGCACGAT
>M00285:128:000000000-BF978:1:1117:16384:4953_1:N:0:46
NNNNNNNNNNNNNNNNNNNNNNNNNNNNNNNNNNN
>M00285:128:000000000-BF978:1:1117:21377:4955_1:N:0:46
AACATTGAGCAGGATGACTGGAACATTCACCTGCTCTCCTTCACACTGACCAGGCAGGCGGTGCATCAGACAAACCCACT
ACCCTGGGACTAAGAGACCAGTACTCAGCTTGGAAACTACAAGAAAGGTGTTCAGGACCAAATGTAA
>M00285:128:000000000-BF978:1:1117:20904:4955_1:N:0:46
AACAAATACATACACTACAATTGTTTTCCTGTAGATTCTCAATGGGTTTTGTGTATAAAGTGGAAAATCAATGGATTTTG
CTTGTAAAACGCTGTTTTAGCCAAACAGGCAATCTGCTCCTACATTAGCGATTTACATTTCAGTGGC
>M00285:128:000000000-BF978:1:1117:24865:4958_1:N:0:46
TTTAGACTCCCAAAAATGGCTGACAGTTCAAATGACAGAGAGCTCTAAATGGACACTTATCTCCAAAGGCACTACTTTGT
GATGGCAGAACAGGTGCTTTAAGGAAACTTTAAGGAACACAAACTGCAGGAATGTAAATGATTAAACACATTACCTGTAC
TATTTGATAGAGCTTGCAAATATAATGCTATCAATGCTTTGCTTCATCTTCCATAATGTCACTGAACATATTCCAACCAC
CTGAACAATTACCTACAGGTTAACATTTTCACATGCACTCTGG
>M00285:128:000000000-BF978:1:1117:8274:4962_1:N:0:46
GATCTCATGTATGGTGTGATTTCCTTTTGCCGAGTTTCAGTGCCAGATGCAAGCGGGAAGTAGATTTTTTAAACGTATCT
TGTTCGAAACGTTATGCCAACAATTGCCTGTGTAAGTGTAACTTCTCACCTAGCTTCCCCACGAAAATGAGTAT
>M00285:128:000000000-BF978:1:1117:20951:4962_1:N:0:46
GCCAGTATATTGTAAATGATACCTTTGTAAATCAGATTACAGGATGAACACTTGCCCAGGTGGGCTTCCAAATCACTGAG
TAAAACCATGATTATGCTTTTAGCCTTGTTGTCACTCTCATTCAATAGTAGGCAATGTATAGTTAAGGCATATTGTACCT
CTTTGAGCTACATTCAGTCTATGAACACCCTTCCGAACTCACTTTCTCAACTACTCTTTCCCCTTACAGCTTTGTCACAG
AGTGTTCTGATGCCTTAAAAATGGCATTACATCAGCTAATATAAAATTGTTTTCATTTCT
>M00285:128:000000000-BF978:1:1117:21530:4963_1:N:0:46
GACCCGGGTTCAAATCCGGCCACTGTCTGTGAGGAGTTTGTACGTTCTCCCCGTGTCTGTGTGGGTTTCTTCCAGATGCT
CCAGTTTCCCCCCACATTCCAAAGACGTACAGGTTAGGAAGTTATGGGCATGTTGCCAGAAGCGTGGCGACACTTGCGGG
CTGCCCCCCAAAATCACTGCGCAAAAGATGCATTTCACTGTGCGTTTGATGTATATGTGACTAATAAAGATCTTATCTTA
TGCTGCCTGATAGGCTGAGTATTCCCTATGTTTTCTGTT
>M00285:128:000000000-BF978:1:1117:7978:4964_1:N:0:46
CAACATTTTTAAATCTGCAGATTTAAGATCCCCAGAGGCTATCAGCACATAATTAATCCCACAAACAGAAACAAATCCAA
CTCAGTGGCAACGATAGACAAAACTCGTCTCTTTCAGCCAATAAAACCACACTTGCTATTGACAGCATGGGTATCAGGCA
GTGAGGTTAACTATGCTGCACTATTTCTCTATACGCGAGGTGAGTGTTGCTAATGGCTCTGCTGGGATGGAGCGGTCTGC
CATTGATTCAGTTAGAGTCACTAAACCATCAGCTGCACATCTCCCAGATTAGTAATCAGG
>M00285:128:000000000-BF978:1:1117:12242:4964_1:N:0:46
AGTTTCCTCTGGGTGCTCTGCTTTCCTCCCACATCCCAAGGACATGCGGATTGTTCACTTTATTGACTGCTGCAAATTGC
CCCTAGTGTGTAGGTGAGTGGTAGAATCTGGGGGGAGTTGATGGGGATGTGGAGAGAATACAGAAAAATGAGATTACTGT
AAGTGGTTTGGTTTGTAAGAA
>M00285:128:000000000-BF978:1:1117:25411:4966_1:N:0:46
GGCCCTGCTTCCCTATGTCTACTGGACTGAAGTCTTCTTTCTGCCCTCCCAAACCCAGGAATTTATTTCTCAGAGCTGAA
TTAGTCTGCAAGAATTCATCTGCTCTCCACAATGTTCTATTGTATCCCTTGACAGTACAAACCTTGCCTATGGCCTGTGA
CCTACCCCAAAAGTCTAACCTATCAACTGCCTATTCCTGCTTCTGTTTCAGAGAAAACC
>M00285:128:000000000-BF978:1:1117:6618:4967_1:N:0:46
TCAGTTGACTGGTGGTTAAATCTCTCATCACTGGTAGTCTGTTGAACCTCCACATTGTTGCCTTTAGGGAGCTGTCTGTC
CTAGCAGATTGTAGTGTAGGAGAAAGCTACAAATTAAGTAGCTAACAAATCCTTTGTGTTTGGCA
>M00285:128:000000000-BF978:1:1117:23955:4969_1:N:0:46
GAATCAGAATATTTTTAAGACAAGAATGAATCTACTTTTTTGATCTGAAAGAGGGTAAAAGTTTCCTGAAGGATGACAGG
AATGTGAAGTTGAAGTTACACTTCATCAGATATGATTATATTTAATGGTGAGCAAGTTCAAAAGGTCAAATGGCCTTCTC
CTGCTCACAATTTGTATATTGTATGACTGTATGTAAGAATAGTTATTTATTTGAATGAACTACTGCAAGGGGA
>M00285:128:000000000-BF978:1:1117:18563:4970_1:N:0:46
GCAAAGCTGACAAGGATGGAAGGAAGGGAAATCTAGATTAATGCACAGTGGGGGATATGGGTTATGATATTTTGTATGAA
CTGATTCAGGGCCACACACAGGAATTTATACTGCCAGCACTGGAAGACCACATTATAAGTGTAACATTTTGGGACAAATG
TGCATGACCTCAAGCAACACATTTTTTAGATGATTATTAGGGACCCCTCAGACCTTGTTTCAAACCTGGACAGTAGGTTT
TCCACCACAAAATGTGCAATGGCCTTTCAGTTCCAAAACATGCAGTGGACATCCCATGAT
>M00285:128:000000000-BF978:1:1117:20135:4972_1:N:0:46
CAGCCAACCCACTCAGCTTTATGATTATATTTGCGGTTCTGAAGACATTAAATGAAAAGTGTGTGCTTTTTAATCTTGCA
AATGGTTTGAAAAACATATGGATTTCTTTCATGTCACCTACTTAAGATCAAAGAAGATAAGATGGAATTTGTAACGTTGA
GTACTTTTTGCATGATCTGAGATATGAAATAATCATTGCTCCCAACTATTTCCAAATTCGTTTTTAGCATGATGGAAACA
ATTAGAGGCCACGGTCACAGAGGTACTTAAAATTCTACAGGAATGTGAATGATTTTGTTC
>M00285:128:000000000-BF978:1:1117:26527:4972_1:N:0:46
TACATATAAAAGTTTTGGTAAAATATTCATCTTAACTGCATTAATTCAGCCTACCAATGATAAAGACAGTGTGGACCATT
TAGTAAATAATTGTTTAACATGGTCAATTAAAGGCAGTAAATTAACTTTAAATAAGTCCTTATGTTTCTTAGTAATTTTA
ACACTTATGTACATAAAATACTCAGTTATAATCTAAAAGGTAATTGCCTATAAATTGGGGTTTGCATATTTAATGGATAA
AGTCCACTCTTATTAAAATTTAATCTATAG
>M00285:128:000000000-BF978:1:1117:5252:4974_1:N:0:46
CATGGCGCAACTATTGGAAAACAATTGAGGTGCACCTATTTCAGTGTGCCGAGTCGTTTGGTAACGGGTTTTGGACTGTA
TCTCTTAACCCTGAAAAGAGTCGCTGATATAGCTAAAGATTTTCAATTTGGCTAAAATAGCGTTTTCAAAGCAAAATCCC
TGGATTTGCAATTTACAACAATAAACCCATGTAGTAACAATTGGAAAACAATTGTTGTGTATGTATTTCATGG
>M00285:128:000000000-BF978:1:1117:20255:4975_1:N:0:46
TCTTATCATCTTGTACACCTCTATCAAGTCACCTCTCATCCTCCTCCTCTCCAGAGAGAAAAGCCGTAGCTCACTCAATC
TATCCTCATAAGACATGCTCTCCAATCTCGGCAGCATTCTGGTAAATATCCACTGCACCCTCTCTAAAGCTTCCACATTC
TGCCTATAATGAGGTGACCAGAACTAACACAAAACTCCAAGTGTGGTCTAACCAGAGTTCTATAGAGCTGCAATGTTACC
TTGCGGCTCTTGAACTCAGTATCCTGACTAATGAAGGCTAACACACTATATGCCTTCTT
>M00285:128:000000000-BF978:1:1117:17239:4977_1:N:0:46
TCCCATCTACCCTCCCCACCTCCCTTACTTGATTCCATGCTCCACCTTCCTCTCCTATCAGATTCCATCATCTTCAGCCC
AGATTCTGTCCATATTTCTGTGCACCCCCCCCCCCCCACCACCCGCCTCTCACCCCCCCTCCCCCTGGACCACCCCTTTC
TTGCTAGGTTTTGCTCCATCCCCTCCCCCCCACTTCTTTTACTTACCCACTCCCTTCAAACCCAAAGAAAGACCCCAGCC
CAAAACATTTACTATCACAGTCCCTCCCTGGGAGCTGCCCTACTCCTTTAGTTCCTCCCC
>M00285:128:000000000-BF978:1:1117:23723:4977_1:N:0:46
TCAACAATATCAGGGCAGGAGAAAGTTGAGGAGACTGGGGTCCATGTGGATGACAACAGGCTTTTTAACAGGTTGAAAAA
CAGGTATATTGTAATAACTAAAAATAAATAAAATTTATTTTCTTTAAAGCCGTTGAAATGGTTCAAGCACTTAACCT
>M00285:128:000000000-BF978:1:1117:23672:4979_1:N:0:46
ATAGATTTCCTATTTGGCTAAAACAGCGTTAATTAAGCTAAAACCTTCATCTCTCACTTTCTACACAAACCTCATGGACT
ATCAACATGAAAACAGTTGTGGTGTATGCATTTCATGTTGCTGAGTCGTTTGGTAACATTTATGTAAGTGTACCTATTAC
CCTTGTAAAGTTAATCGCTGACATAAGAATAGATTTCCTATATGGCAATAGATTTCCTGTTTGGATTTATTTTAAGCTAA
AACAATTCATTTGCCATATTCTACACATCCTCATGGAGAATCAACATGAAAACAGTTGT
>M00285:128:000000000-BF978:1:1117:10510:4980_1:N:0:46
TTATATCAGGTGTATCTGAGCTTTACATCTCTGATCTGAGTTTCCTTTTCAATTTGTTCTGTTGCCAGGATGTGTGCATC
ACTGGGAAGGCCTGTCCCCGGAGGCTAAGTGCTCCTGGAACAGCTGCCGTCCTGGAACCTGCTCCTGTGGAAGTGGGGAA
GGGGTTCCAGGGCTGAGAGCCAGTGGTGACGCTCCCCACTCAGGGTGGTATGTGAATTGTTCCCCTGCACCACCCACAGG
CAATGCCATTTCCACACCCCTGGATCCTGTGGTACCAAACCTGTTGCACTGGCCCCAGTT
>M00285:128:000000000-BF978:1:1117:17317:4980_1:N:0:46
AGTTAATCTTGATATATCACCAGATTTCTTATTAGGCTAAAATAGCGTTTATTTAAGCTAAAACCATTGATTTCCCACTT
TCTA
>M00285:128:000000000-BF978:1:1117:23147:4984_1:N:0:46
CCGTCCACGGAGCGGGCCGTGAACATGGTGAGGAAGGAGGACCGAAGGGGAAGTTAGGGTGAAGGGCACAGTGAGGAAGA
GGGAGTTTCCGTCACCTGCCATCTCCAGTTGTTGCGGTTGACCGAGATCTGAGAATAGCCAG
>M00285:128:000000000-BF978:1:1117:26618:4985_1:N:0:46
TGATGGCTAATGGGACACTAAAACTGGCTGATTCTACCTCATTGCTCTTCTTGCCCTTTGTAGCATAAAAACCTTATCAG
ATCAATAACTTATTTATTTGCAATGTTGATATATAAAGTGTTCTTTATTATTCAGTCAATGACA
>M00285:128:000000000-BF978:1:1117:18005:4987_1:N:0:46
ATGTTGGAGGGGGGAAGGACGCTGATTTCGGTCCCCGTATCCACCAGGAAACGCCGCCCAGAGAGCTAGTCCCAAAGGAA
GAGTAGGCTGTCTCGCTGGCCAGCCGTCAAAGCCGCTAACGACGGCCTGCCTTGGCGTTTCCCGGGAAAGAACACGGCGG
CTGGCAGCGGTGCGCATTCGTCCCCCACCTCTTGTGGTAGAAGCACCACTGCCCTGGGCCTTTGCCTTTGTCTTCTGCGG
GCCCTGACTGTTTGGGTTTCGGAAACTTAGCCGGAGGCTGCAAGGCCACCGCTACACAGG
>M00285:128:000000000-BF978:1:1117:8363:4988_1:N:0:46
TCCACATTAGCATGCAGTTAAAGCAAGTAATTATGAAAGCTAATGAAAAGTTCTCTATTGTGCTGAAAAGTAAGGAAATT
TGGGTGCAACTTTAATGCGCACTGGTAGGACCCCAACTGAAGTGCTGTGCAGTTTGGACCTCATATTTAAGGAAAGGAGA
AAAGGTTTTGGGGGGAGGTGAGGGGGTTAATAAGTTCCATGAACGGGAGGGGCAAAGGCTGGAATCCAGTCACTCCGCGA
AAACCCGGATGGCGGCTTTCGCCTGGAAAAAAAAAATAAAAAGACAGAAAGACGAAGAA
>M00285:128:000000000-BF978:1:1117:19874:4990_1:N:0:46
ACCCACCCACTTGTTCAATGAGCCACCATCCGCAGAAGAGTCAGTGGCTCTCACATCGATTCCATTTGGCACCTCAGAAC
ACATAGAGCCAGAATGGAAGCCACTCATCCTTGATCCTAAGGGACTGCCTGAGATTGGGA
>M00285:128:000000000-BF978:1:1117:22537:4992_1:N:0:46
CCCCAGGGCTGAAATGGTGGCCACAAGAGGACACAGGTTTAAGGTGATGGGGAGGAGGTATGTCATGGGTAAGTTTTTTA
CTCGGAGAGTGGTGAATGCGTGAATGGGTTGCCGGCAACAGTAGTGGAGGCGGATATGATAGGGTCTTTCAAGAG
>M00285:128:000000000-BF978:1:1117:27019:4994_1:N:0:46
CCCACAGGCTATTCAAGCAACAGCCTGATATCACTGTACCTTACACACAATATTCCAGTCACATCCAATTCCTGAGTACT
TCCTGTCCTATCGACAGGACACACCAGAGATGATACACACAAGATGTTGGAGGAACTCAGCAGGTCAGGCAGCATCTATA
GCGGTCAATGGACAGTCAACCTCTCAGGTTGAGACCCTCCATCTATCCATTTTGCTCCATAGAAGCTGCCTGGCCCACCG
AGTTCCACCAGCACCTTGTGCATTGCTCCAGATTCTAGCCTCTGCTGTCTCTTGTGCCTC
>M00285:128:000000000-BF978:1:1117:8895:4995_1:N:0:46
ACAGCCATAAACAGCAGGTAGATGCTGAAAACATGCATCACCAAGTGCCAAACCCAAATCTACTTGGGCAACCACCAACT
CCCAGCTACAGATCATCTCAGTAAACAACATAACTGAAATTAGTTAAACAAGTTCAAGCAAGTTAACACCTGAAATAAAC
ACACTGCTTCTCTGTTATGACGGCCAATCAGTCTCGCCCAGGAATAGGTTGGACAGCAGTTACAGGGCGGCACCCTACAA
AATTCAAAGTCGAGCTTTAAGAGGAATACTGAAGTGCACGCCCAGACAGTAATGAAGAGC
>M00285:128:000000000-BF978:1:1117:10504:4996_1:N:0:46
CATTGAACAGTGCCATCTGATGTGCAAGCCGAGAACTTGCTCGTGCATTTGTGATCTGAGCTGGTTCTGTTTAGTTATGC
GGTACATCGAGTGCTTCTGCTTCCAAATGCAGGATCAGGGAAAGAGCAGTCCAGGTGAATGATCATTCTGAGGGTGATTT
TACAGCCATAAAACAGCATGGGTTGGTTCAGTCTTAGCATTTCATTGAGCAGAAGGCAAGAATGGGTATCAGGCTTGGAT
CTAAACCCAAGTCACAAAGAGCAGCTATCCAATGCCATATAATACTCCCTTATATCTGCC
>M00285:128:000000000-BF978:1:1117:17950:4996_1:N:0:46
GTTGGCAGAATGTGTGCTGCAATAGTTGGTTTAAACAAATTATTCATCTGTTTCACTTAATTTCCAAATATTCCTCCCAT
TGACTCCACCACAGTAAGTGAAATTGGGCTCATGTCTACTCGTGTACACGTTAACTAGATACAACCTCAAAATATCTAGA
AGACAAATGCCCAGAATTTGCAATTATGACAAGATCTCCAAGGAAGATCACAATAAAGATCTGGTGATTTCTGTATGGAG
AACCTCTGTTATTCCAAAAGCTATTGCTGTTAAACATCAGTTCAATCAGGAATCCTTGGT
>M00285:128:000000000-BF978:1:1117:20899:4998_1:N:0:46
TAAGCAAAGAGGAGAAATCCTTATAGAATTCTCCAGGAAAATCCGTCAGGACTCGGAGTCTTTCCGGAATGTAAAAATCG
CACAACCTCGGCGATTTCCTTGTCTGTAATAGATTGATCCAACTGTTTCGGATTTTCAGTGGAAACTATAGGAACGTTTA
ATTCTTCAAAGAAATTATCCATTACTGTATTATCTTTATGAAAATTAGAACTGTAAGGATTACAATAGAAT
>M00285:128:000000000-BF978:1:1117:19201:4999_1:N:0:46
NNNNNNNNNNNNNNNNNNNNNNNNNNNNNNNNNNN
>M00285:128:000000000-BF978:1:1117:26095:4999_1:N:0:46
GTTCCATGATCTTCCAAAACTTTATCTCCCACCTCTTCTAATATCTCCAGGGACCCAGCTTCCAGAAATAAAATTTTGTC
ATTGGTGCAGTTGCTTGGAAGATATTTTGTTTTACAAATAGGTTACGACTTTCAAGTCAGCCATGATCGTGTTGAACAGC
AAGGCAGGTTTGAGGGGCCGAGTGGCCTGCCCCTGCTCTCACTTTCTTGTGCTTTTATTAACCTGGAATTCCTTGCTGCT
GATTCCACCAATCAGTAACACTGCTGGGATTTTTCTATTCGTTCCCCCTCCCAAACAAAC
>M00285:128:000000000-BF978:1:1117:11095:5000_1:N:0:46
CCGCTGCGATGCAGCCCTGCTGGAATCACAGCTCCACGTCACACCCTCCTACTGCTGCCGTCCCATGCTGACCCTGATCA
ACACCGAGGTCGGGAGGGAAGCAGGTTCCTGCAGCAGTGTGTGGACAGTGCTGCTACCTGCCAGTCTTCTGAATGCAGTG
GGTGTAAGGGGACTTCCCCCAGGCACTAGAAAAACTCAGATGGAGCCGGGTCTTATATATAAATATTCCGCTTCTCTTGA
AGTCCAGGCTGCTTAGGCAGAATCTGAGAACCAGGATGTATTATTTGGATGTCATCTTAC
>M00285:128:000000000-BF978:1:1117:13328:5002_1:N:0:46
CAGCCCACCCTTGGAAGAATAACCTGTTAGACTTTATTCCCCTGAAGAAGCTCAAGTGAGAGAGAAACGTTGGGAAGAGT
GCTTTCCACAGTAAGCGGAGAACGCGAACGGATCGAACCCCAGGACAGACGGTAAGAAAAATAAACCTAATCACCCCAAA
ACCCTTAGCCTAATCACCCCAAAACCCTTAGCCTAATCACCCCAAAACCCTTAGCCTAATCACCCCAAAACCCTTAGCCT
AAATCAGCACCTTAGCCTCAATCAGCCCCTTACCCTACATCAGCCCCTTAGCCTAAATC
>M00285:128:000000000-BF978:1:1117:18103:5002_1:N:0:46
NNNNNNNNNNNNNNNNNNNNNNNNNNNNNNNNNNN
>M00285:128:000000000-BF978:1:1117:8312:5002_1:N:0:46
ATGGGCAGCGTGGCCTCAGAGGGCCGAAAGGGCCTGTTACCATGTTGCAAGTAAAATTTAAAAATTTAAATTTAAGATAT
TTTCTCCCATGTTTTCACTTTCTTGTACCTTTGCTCAAATTGTTAAAGGTTAAAAAATGGACTGATACATTCA
>M00285:128:000000000-BF978:1:1117:21378:5003_1:N:0:46
TTAATAGGACGTAATTCAGATGATGATACAATGATACTCATGTGTTTAGGGACCAGGGTAATTCGAGAGTGTACCATAGG
TGTGGGCAGCACCTCCAGATACAGCAGCAGATTAAAGTAATCAGCCAAGAATGCAGTGTCCACCTTGTAGAGCTGCTCGT
AAGAAATCCGGTCCGGGCCTGCTGCCGAGCCCACCATTCCCCTGATCACGGAGAACCTCTGATAGTCTCACCGGACTCAC
C
>M00285:128:000000000-BF978:1:1117:23575:5004_1:N:0:46
CCCCAGCCTAAAATAAGATTGAAAGGTCACAAGTCAGATGAGAAACAAAGCCTCATGAGCAGATGGTATCCTTGCTGAAA
TATTAAAACTAGGCAGTGAGGGTTGTGGTTTAATGGAACAAGCTGCCAGAAGAGGTGTTTGAGGGAGGTGTAATCACATT
GTTTAAAACATATTTGGACAGGTACATGGATAGGAAAGGTTTAGGTATATGGGCCAAATACAGTAAACTAGGGTTAGTAT
AAGTTGGCATCGCGGCCGTCATAGACAAGTTGGGCCAATGGTATGTTATCATGGTGTACT
>M00285:128:000000000-BF978:1:1117:19971:5005_1:N:0:46
GATCTACACTCTTTCCCTACACGACGCTCTTCCGATCTGGTCTACACGCTTTCCCTACACGACGCCCTTCCGATCACATC
TCCACGCATTCCCTACTCGGCACTAGTCTAAGCTAAAAAAAACAAATAAAATTCTGGAAGAACAGCACAAACTGTTGAAA
GAAAAACGGCTGAATACAGAATACGAACGGAACAAGAGACGACTGGAAACCAGAAGCGACTGAGAAAACTGCATGATAAC
AAGGGCATGAGACTACAAACACAGTTCTACTTACACCAACAAGTTGGCAACCATACAGA
>M00285:128:000000000-BF978:1:1117:16932:5007_1:N:0:46
CTACAACTGTTTTCCTGTTGATACTCCATGCGTTTTGTGAAGAAACTGGCAAATCAATGGTTTAGCTTAAAAAACGCTGT
TTTAGCCTAATAAGAAATCTGGTGATATATCAAGATTACCTTTTGAGGGGTAAGAGGTCCACTTAATTAAATGTTACCAA
ACGACTCAGCAGCATGAAATACATACAATCCTACTGATTTCCTGTTGGTACTCCATGGGTTTTGTGAAGAAACTGGCAAA
TCAATGGTTTTAGCTTTAAAAAACGCTGT
>M00285:128:000000000-BF978:1:1117:22631:5008_1:N:0:46
CCACCAATTATCTTAAAGGCATGCCCTCTCGTCTTGAGCATCTGCACTCTGGGAAAGAGGCGCTGACTATTAACTCTATC
TATCCCTCTCAATATCTTAAACACCTCAATCAAGTCCCCTCTCATCCTCCTCCTCTCCAATGAGTAGAGCCCTAGCACCT
TAAGCCTCTCTCTATATTCCATACCCTCCAATCCAGGCATCATCCTGGTAAAACGCCTCTGCACCCTTTCCAACGCTTCC
>M00285:128:000000000-BF978:1:1117:11659:5010_1:N:0:46
GAAATTGCAGAGAGTTGTGAACACAGCCCAGTCCATCACACAAACCAACCTCCCCTCCATTAACTATATCTTCACTTCCT
GCTGCCTTGGGAAAGCAAGCAACATAATCAAAGACTCCTCCCACCCCTGTCATTCTCTCTGCTCCCCTCACCCGTTGGGC
AGAGATACAAAAGTCTTGAGAGTATGAACCACCAGGCTCAAGGACAGC
>M00285:128:000000000-BF978:1:1117:7534:5011_1:N:0:46
GATTGTGGGACTGAGTGTCTGGAGTTCAGCTTGAACCTAGTTTTTGATTCTGGATTGCGGCAGATGTTGGCCTTCAGGCA
AACAGAAAGCCATCCCCACTCAGTGTTTGTAACACCTGGAGTTGCTGGACAGCGGGAAGTTTGGCTGATTTCTTCCCCCC
CCCAGGTGCTCAAACAGCTTTCCACAGAGTGGATTATAAAAACTCAACAACAAACTTGTTTTTTGTAACGCTTTTACTGT
TGTGAAGTATCCCATTCGTAGGAGGGGCATTGAACCAAGTTTGTTAAGCAAAACAAAGG
>M00285:128:000000000-BF978:1:1117:22085:5011_1:N:0:46
GGGAATCAGTCAACTGGTTTATTATTGTCGCTTGAACCGAGGTCCAGTGGAAAGCTTGTCTTGCACACCGATCGTACAGG
TCAATTCATTACACAGTGTGGTTACACTGAGTCGGTACAGAGTGCGTTGAGGTAGTACAGGTAAAAACAGTAACAGTACA
GAGTAAAGTGTCACAGCTACAGAGAAAGTGCAGTGCAATAAGGTGCAAGGTCACAACAAGGTAGATCGTGAGGTCAGAGT
CCATCACCTCGTCAGCAGTCTTATCACCATGGTGTAC
>M00285:128:000000000-BF978:1:1117:14340:5012_1:N:0:46
GCATAGAAGTAGGAAGAGAAGCCCTCACATGTGATTTTCTGGCTATAATTGGACAAGGTCCCATCTAGCTGATAACCAGT
GGAGGGAGATAAAGAGAATGATTTGCTTGACACTGTAGAAGGGTTAAGAGTAAGGAAAAGTAATCAATGAAACAATTATA
GAGCATGCTATTTTGGTACAGTGGCAGGGTAGAAAC
>M00285:128:000000000-BF978:1:1117:10534:5012_1:N:0:46
TCCTATAATGCGGCGACCAGAATTGAACACAATATTCCAAGTGCTGCCTAACTAGAGTTTTGTAAAGCAGCATCATCACC
TCTCTGCTCTTGAACTCAATCCCTTTATTTATAAAAGCCAACATCCCATAAGCCTTCTTAACAGCCCTATCCACCTGCGA
GGCAACTTTGAGTGAACTGTGGATATGAACCCCCAGATCCCTCTGCTCCTCCACACTGCCAAGAACCTCGTCCTGTACAC
CTCTAACAAGTT
>M00285:128:000000000-BF978:1:1117:11799:5013_1:N:0:46
CCACCTTCTTGAAGATCATCACAATTACATTTCTGAGGTACCCTGATTTATTCCTCTCTTCCCATATGTGGACGATGAGG
TCGTTGATTTACAACTGAAGATCTTCACCACTGCATTTTACAACTTCACTGGGGATACTGTCTGATCCCAAGGCCTTGTT
ATTTTTTTTCGTTAGGGTTTAGCCTTATTGACTTCTTGTTGTCAGGTGTGATAATGAGGTTGGACTGAACTGGTTGTGAT
AAGG
>M00285:128:000000000-BF978:1:1117:16542:5015_1:N:0:46
TTGAAGCAGGCAAACAGAGCAGCCAATTTAAATGCTGTTACTATAAACTGACCAGTCAATCTAATGGTTGAATTTCTTGA
GTAATAGCTGGGAGCTCAGTCACTTGATCTCTCTTCAATTTGAAGAGAGATAGATCGGAAGAGCACACGTCTGAACTCAG
TCACTCCGCGAAATCTCGTATGCCGTCTTCTGCTTGAAAAAAAAAAACAAACAAAAAACACACCAACACCCATCACCGAG
ATCAATAAATCCACAGCTCGACCAACAGCACAACGACATCAGCACCAGACGACATCAAT
>M00285:128:000000000-BF978:1:1117:22894:5016_1:N:0:46
CTGGTTGTATCACAGCTTGGTATGGCAACTGCTCTGTCCAGGACTGCAAGAAGCTGCCGAGAGTTGTGGACACAGCCCAG
CACATCACGAACACCAGCCTCCCCTCCTTGGATTCTGCCTTTACCGCTCCTTGTCTTGGTGTAGCGGCCAGCATAATTAA
AGACCCCACTCATCCGGGACATTCTCTCTTCTCTCCTCTTTCATCGGGTAGAAGATACAGGTGCCTGAGGGCACGTACCA
CCAGACTTAAGGACAGCTTCTTCCCAACTATGATAAGACTATTGAACAGTTCCCTTATAC
>M00285:128:000000000-BF978:1:1117:13460:5017_1:N:0:46
CGGCTTAATCTCCGACGGTGATGAGTCTGCGTACAGAGACGAGGTGGACAACCTAACAGCCTGGTGTTCTACCAACAATC
TTATCCTAAACACTAAGAAAACCAAGGAGATTGTGGTAGACTTCAGGAGGGCGAGCAGAACAGAACTTGGCCCAGTGCTC
ATTGATGGC
>M00285:128:000000000-BF978:1:1117:4824:5019_1:N:0:46
GAGCACCTCCTCCATGATCAATCTTGCCCTTCCCTCCTGCACAGCCCATACCCCTCCATTTTTCTTACTTCTATGTGCCT
ATCTAAGAGTCTTTTAAGAATCCCTATTGTATCAGCTTCTACAACCACCCATCAGCAGTGTGTTCTAGGCAATCACCACT
CTGTGTAAAGAACCTA
>M00285:128:000000000-BF978:1:1117:21025:5019_1:N:0:46
TCTCTCTCATACTTCTCTCTCTCTCTCATCTCTCTCTCTCTCTCTCTCATACTTCTCTCTCTCTCTCTCTCTCATACCTC
TCTCTCTCTCACACATCTCTCTCCCTCTCTCTCATACTTCTCTCTCTCTCTCTCACACATATCTCTCTCACTCTCTCCCC
CACCTCCCTCTCTCACTCTCCTTTATCTCTCTACCTCTCTCGTCGCCCCCTTTTCCTCACGCTTCTCCATCTTACTCCCT
ACCCACACTATCTCCCTCTACCTCCCTCTCAATCCACTCTCCGCTCACAACTACCCCCAC
>M00285:128:000000000-BF978:1:1117:8363:5019_1:N:0:46
ACTTCTACTTTTTATTTATTTTCGCATCTATTTACCAACCTATAGTGATTATAGTTTGCAGTTATGTGTTCCCATTCCCT
CACAATTCCTAGCTTCTCACCACGTGGAAAAGGTATGATGCATCTTACATTAAGAGTTGTTGATTTAATACATCCCTTGA
CTCAACTCCAACCGTTACACCTCCTCAAACTCACTAATGGCTCAGCAACAGTTTGCATCCTAGTTATGCGTGTACTGTGC
CACTTGTTCACCAAAGAGGATATACTATTGGCTATTACTGCAAGATTAGTAAAAATATTG
>M00285:128:000000000-BF978:1:1117:5121:5020_1:N:0:46
GCTGGCAGTTTGGGGACGGGGCGGTAAATGCTGGCAGTTTGGGGACGGGGCGGTAAATGCTGGCAGTCTGGGGAGGGGGC
GGTAAATGCTGGCAGTCGGGGGGCGGAGCGGAAGGCTGTGGAAGGGGGTGGGGGGGGCGGTGACAGCTGGCGGGCGGGGG
AGCGCAGTTATGTCAGGCGGGGGGGGGAGGGCACGGCTACGCTGCCGGGGCACGGGGTGAGATCATGAGGAGTGGGGGGC
GAGGGAAAAAACAGCGATCCAACGCTAGCTATGAAAAAAAGACATGTGGCACGCGGAGGG
>M00285:128:000000000-BF978:1:1117:12152:5021_1:N:0:46
TATTTCTACCTTTACTGACATAAACTGGAGCTCTAAACTGTAACCTACAATCTTTATCGATTGGTCACAGTGGAAGGAGC
ACATTGTGCCAATTTGTTACTGATACTATTTAGAAGGACAAAGCTGACATTGTGAGACCTGACTGAGCAGCTTCAGAGCT
GACTGCAGGCTGCTCAAAGTCCACAGTTTGTTGCAACTGTTTTCTCCAGCATTTAGCTGCTGAGATTCTCACTCCGTGAG
TGCCTCATTAGTGATGTGGCTGGCAGCACTCCACTCACTGGAGGAGACATTGTGGCAAGG
>M00285:128:000000000-BF978:1:1117:17193:5022_1:N:0:46
CCCATGGAGAGTTAACAAGAAATCCAGAGGTTACTTTTAGTGAAATCCTGCTCTTAAACTAACTGTTTTGTAGCCTTTCC
CACTGTAATTTGTGAAAATCAGAAACTTTAACAGTTCTGATTATTCAAATTATTCTCACTTTAGGAATCTGGAAACCCTA
AATAAAGACAGAAATTGTTGGAAACACTAAGTGGGTCAGGCAGCATCTGTGGAAAGAGAAACAAAGTTAATGTATTAGAT
CTGAGACCTTTCGTCAGAACTGGGAAAGCGATAGAGCAGAGAACAGCACAGGAATGGTCC
>M00285:128:000000000-BF978:1:1117:14984:5025_1:N:0:46
CCTTCTATAGGTTTATTAGAGATGGTCATTTTTTTTTCCCCAGAATCACACTCTGATTCTATCACTATATGATGGTCACA
GTGTGTCATCTCTCACAACATGCTTGCTGTTTAACTCTGCTAGCTAAGCACATCAAGTAGTATCTTATTGCAAGTTTTGT
AAT
>M00285:128:000000000-BF978:1:1117:5729:5027_1:N:0:46
AGTGGCCGGGGGCGGGGGGGGGGGTGTGGGGTTGGACCCTGAGCGTCAGTGAGGCCGATGAGAAGTCAGGGGAAAATACT
GTCACCAGTGAGAGAACGTTTAGCGGTCTGGAGAACCAGGAGCACAGTAAAGGTAGATGATAAACCACTGCGTTAAACTG
CATTTGTTTCATTGCGAGAGACTAAACAGGTAAGGCGGATGTAC
>M00285:128:000000000-BF978:1:1117:7207:5028_1:N:0:46
GTTCGGATCCCATTCACCAACAATTCCTGTTTCAACTCTCCCCAGTAGCCTTAGCAAACCTCCACGCCAGCATATTGGAC
CCCGGGATTTCATTGCAACCCGTGCTTTTTGGACAGGTCATATCTGCCCCAAAAGAGGCCCAAATGATTCAGAAACTTGA
ATCCCTAAACCTAATGCAATCCCTCAGCCACTCATTTACCCTCCTCCTCATTCTCTTTCGATTCTCACGGTCACGTGGCA
CAGACAGGAATCCTTAAGTTACTTCTTTTGTTGCCCTGCTGT
>M00285:128:000000000-BF978:1:1117:23945:5029_1:N:0:46
CTAACAGCTCCAACGCATACTCCCTCTTGATAGCTACATGGTCCAGAACATTAACCTTACCAACACTGTCCTCAGCGTCA
TCAAGGCCCCTCTCCTTGGTTAAAACTGAATAGAAGTATTCATTGAGGACCTCACCCACTTCCACAGCTTCCAGGCACAT
CTTCCCACCTTTGTCTCTAATCGGTCCTACCTTTACCCTCGTCATCCCTCTGCCCATTACGTAAGTGAGAAAAGCCTTGA
GATTTTCCTTAATTCCTCCAGATAGATAAAAAACTTAACTTTTTGTGTAAAGCAATTAA
>M00285:128:000000000-BF978:1:1117:17336:5030_1:N:0:46
TCCATTCCTTTCAACATCTTGTACGTTTCTATTATGTCCCCTCTCATTCTTCTGTACTCCGAGTACAGTCCAAGTGACGA
CAGTCGCTCATCATATGTAAACCTTTTCATCCCAGGAATCATCCTAGTAAATCTCCTCTGAACCCTCTCCAACATCAGCA
CATCCTTCCT
>M00285:128:000000000-BF978:1:1117:16366:5030_1:N:0:46
CACCAGAGGTCGGGATTGATCCTGGGTCTCTGTGGAGGCAGCACCTCCACAGTGCACATCTAGGGGAGCCTCTGTAAAGT
ATGAATAACCTGGCATTGTCTGACTGGGACATTTGCGACAATGGTTTAAATAATATGCATTTACTGTTTACCTCAGAACA
CTTCAGCTGGCTTTAAGTACCTGGACAATCGTCTCCTGCAGACCAAGGGCAAAGACGAGTGGGTCTCGTTTGATGTAACA
GCAACAGTGAAAGAATGGGTGGAAAAAAAAGGTAAGACGGTTACCACTCAACTCCTGTTT
>M00285:128:000000000-BF978:1:1117:22413:5031_1:N:0:46
TAAAACCATTGATCTGGCACTGTTTTCACTAAACGCTTGAAGTACCTACTGGAAAACAGGTGAAGTGTATGTAGTGCATG
GTGCTGAGTCGTTTGGTAACAGTTAATTAACTGCAGCTCTTATCCCTGAAAAGTTAATATCAGATATATCAACAGATTTC
CTACTTTGCTAAAACAGCGTTTCATAGGCTAAAACCATTCATTTGTCAGTTTCTTCACAAACCTCATGGA
>M00285:128:000000000-BF978:1:1117:18177:5033_1:N:0:46
AAGACAATCAGTTTTACAGTTACATTCTCCAACTAGACAGTTAATCAGAGGGGCATTTGCAATCCCTATCCACAGGTTTC
ACCTCCAGTCCCGTTGTTAAATGTTTGAAAATGTTTGATTTGTATTTTTGCTTCAGTTCAGGGATTCCTTTCAAATATTT
GGCAACATCACTGTATGGCAAAATCAAATAATTTCAGTCATTTAAAAATAAACTTCAGCTTTCCAGTTTTATAACTACAA
TGAGTAATACCTGAACATTCAAAGTTGTCTCCCCGTCCACCCACTTGAGTTTTTGCTATC
>M00285:128:000000000-BF978:1:1117:21545:5033_1:N:0:46
AGACACATGAATGATAGAAACATAAGGGGGCTATGTGGGAGAGAATGGTTAGATAGATCTTAGAGCAGGTTAAAATAGCG
TAGCGGTTAGCGCGACGCTGTTACAGCGCCGGCGATCGGGGTTCGATCCCGGTCGCCGACTGTAAGGAGTTTGTACGTTC
TCCCGTGTCTGCATGGGTTTCCTCCGGGTGCTCCGGTTTCCTCCCACATTAGGAAAGACGTACGGGTAGGTTAATC
>M00285:128:000000000-BF978:1:1117:24405:5035_1:N:0:46
ACCACACTTAGAGTATTGTGTTCAGTTCTGGTCACTTCATTATAGGAAGGATGTGGAAGCTTAAGAGAGGGTGCAGAGGA
GATTTACCAAGATACTGCCTGGATTGGAGCGCATGTCTTATGAGGATAGGTTGAATGAGCTAGGGGCTTTTCTCTTTAGA
GAGAAGGAGGATGAATTGTGACTTGATAGGGGAGTACAAGATGACTTGCCTTTCTTAACTTGCACTCTTTCTGGAACATG
TCGTGCTGAACACTCACCATATCGCCTTCATAGGAATCTCACTTATGTAGATTTATCCAC
>M00285:128:000000000-BF978:1:1117:20218:5036_1:N:0:46
GAAGAAGGAATCTGGTAGGAGAGGGCAGTGGACCATAGTATAAAGGGAAGGAGGTGGGGAATAGATGGGCAGGTCATGAG
GGCAAGAGAAGGGGAAAGAGAATGGGGAGGGAACCATAGGAATGAGGGAAGACAAAGGAGTGGAGTGAAGGAGGGAGAAA
AAAGGGGCGAGAAGAGGGGAAAGGTTACCAGAAGTTAG
>M00285:128:000000000-BF978:1:1117:12085:5036_1:N:0:46
TCCTTATCCCGTCTTTCCCATTCCCAGAACCCCACAGAGATAATCTAGTAATGCTGGTGCACACCTTCTCTGAACTCTTT
CCATTATAAATTATGTTGTCTATATTTTATTAGAAATTTCTATGCTATTTTATACCAATATCACAGCACAACCACAGAAC
CACTTCAGCACCAATGCTATCAGGACAGTTTTATTGCATCTTTAGAATTTGCAAGTGTGATTCATTTTAAAAATGGGAAT
TGGAACTTATAATGAAAAA
>M00285:128:000000000-BF978:1:1117:8550:5036_1:N:0:46
AGCGAATCCCTTCCTGATGAACTTAACACATTCTATGCGCATTTTGAACAAAATGGAAGTGGATTGTCACCCTGATAGTC
ACCAACGCAACTGAACCTGTGTTCACAGTGAAGGACTAAGATCAGTCTTCCGAAGAGTGAACACGATGAAAGCACCTGGC
CCAGATGGTGTCCCGGGTCACGTACTCAGATCTCGTGCTGACCAGCTGGCAGAAGTATTTGCAGACATATTCAACCTCTT
CCTGCTTCAATCTCAGGTTCCCTCCTGTTTTAAGAAGACCACTATCATCCCGGTACTAA
>M00285:128:000000000-BF978:1:1117:26769:5036_1:N:0:46
CCAGTCACTTCAACTCCCCCTCCCACTCCATCATAGATATCACAAGATCACAAGATAATGGAGCAGAAGCAGGCCAGTCG
GCCCATCGAGTCTGCTCCAAAGGGAAGGGAGGGTGGGGAAAAAAGGATAGAAAAAAACCCAAAAAAAACCACTTACTATT
CTAAGTCCAAATCCCTGCCTTATCTCCATATCCCTTGATACTTTGACCAATTAGATATCTATCTATTTCCTTCTTGAATA
TCCCCAATGATCTGGCTTCCACTGCTTTCTGTGGTAAGGAGTTCCACAGGTTCACCACCC
>M00285:128:000000000-BF978:1:1117:25156:5037_1:N:0:46
ATCCATTCTCTGTACCTTTCATATTGTTTTGAATCAGTGCCTCTTGATGCTCAAACCATCCAGCTTCTCCTTACTTACTC
TACCTACAACTGCCATAATCTTGCTTATCTCCATCAACTCTCCCCTGAACCTTCTTTGCTCCAAGAAGTGCAAGCCCAGC
TTCTCGCATCCAACTTCAGAAGATTCAGTGGCTTAAGAAAGAAAAAGTTTGAAATCCTTCAGATAATTTAATGAGTTGGA
GAGGAACTTAAACAGCAGAACCTCAAATGTAGTGATCTCTGGGTGGCCCCCAATACAATG
>M00285:128:000000000-BF978:1:1117:20346:5038_1:N:0:46
TTCCAAGAAATAAAATTAATAGTCTTATCCATTTTAACCAATTAAAAAAAAACGTGGTACGCAAAGGGTTAAAAATATGT
CCAGGTCTCGACAGCAGGAAGGAAAATATTCAACTAGGAAACGGATA
>M00285:128:000000000-BF978:1:1117:10876:5039_1:N:0:46
GCACTGTAACTGGTCAGTTCTGATGCAAGATCATCAATCCATCATATTCTCTCAGTTTTTCTCTCTCTCCACAGATGCCA
CCTGACCTGCTGAGTATTTACAGCATTCTCTTTTATTTCAATTTTCTAGAAAGGATATTGTTCAAATATTGTTTTTTTTT
AAATTTTCTTCACTACCCTCATTCATCTTCCCTATTTACACCTCCTACAAACAGTTAGGTAAAATATACAAACAT
>M00285:128:000000000-BF978:1:1117:8888:5041_1:N:0:46
GATCTACACTCTTTCCCTACACGACGCCCTTCCGACCTCGACAACACGCTTTCCCTCCCCGCCCCCCTTCCAACCAGATC
TCCACACTTTCCCTCACGGCACCCATACCAACCCGAACCCAAGATCGTCCTATACGACACCCATCAAAGCCGGATCAGCA
AAGCCACCGACAGGAAGACCCTACAAGCGCGACCGCAGAGTAGAGGACGGGACGACGGGGGGAAAGGGAAACGGGAAGAT
GAAGAAGGGCACGCGGAGAGAGGACGAGGCAATAACCACGAGAGTGTGGTGGGAAGAT
>M00285:128:000000000-BF978:1:1117:7393:5041_1:N:0:46
TGCCAGTGCTGCCAGGCTGCAAATATCTGGTCCACTGGTCGTAACTGTGGGATTAATATCATTTTTAACTATACCAAGAC
TGCTCTGTGAAAAAACT
>M00285:128:000000000-BF978:1:1117:22175:5041_1:N:0:46
AATTAGACAGATAGGCTGTGGTTCAGTTTTGTTAAGTTTAAAATTTTGGCAAGAATCTCAGCAACATGCTTTGTCAGTAC
ATTAGATAAAGGGTTATTATAATAATCTTCAGAAATGCGAGTGTGTCTTAATCTCTTTTTTGTATTCATAAGTATATTGA
TTGCAGAGCAGAGGGGCAGATTTTTGTTCCAACATTCCCTTATCCCCTGAACATGAATTTCCAGG
>M00285:128:000000000-BF978:1:1117:16306:5043_1:N:0:46
CTTTAGTGGCCCACCCTTCACATCACTGAGGACACGTACAACTTTATCATACAAGGACACTTGATGTTTTCAAACCCAGG
ATCTAGGTACAACTTCATGTAGTCTGCCAACAGGATGAGGGCCACTTTTAATACATTTCTCCCCCCGTTCTCTGGAAATT
TGTACATTAGATCACTCCCGATACAATACAATTATTATCTCCAGATAAAATGGGAAACTGC
>M00285:128:000000000-BF978:1:1117:21221:5044_1:N:0:46
CGAGGGGCATCTACAAGAGGCGATGTCTCAGGAAGGTGACATCCATCATCAGGGGCCCCCACCATCGGGCCGTGCCCTCT
TCTCACTGCTGCCATCAGGCAGGAGGTACAGGAGCCTGAAGACCCACACCTCACGGTTCAACAGCAGCTTCTTCCCCACC
GCAGTCAGGTTCCTGAACCCACCTGGAAAACCCCAACACTGCCTTGGACTGTATTTCTTTTTTCTCTCTCGACTTACACC
AATGTCGTTATGTTTATTTTGTTGTGTAAGTTTTTAAAATTTTT
>M00285:128:000000000-BF978:1:1117:18053:5044_1:N:0:46
TCTGCTCTGAAAGATTGAACATTGCTAACATTTCTAGGACCTAGCTAGAAATTTAACCAAAACAAAGGTTTTCCGTCTTT
GTTAAAGTTAAATAATTTCAGATTCTTCTGAACTGCTACAGTTAGTTTGTAAGTAGTCTACTGAAGGTTCCTATAAATTT
ATGACC
>M00285:128:000000000-BF978:1:1117:26167:5044_1:N:0:46
TTTCCTGATGAGAATATGGAATTTATCACCTTGGTACATTCCCTCTCCTACATTTAACACAGATTATCCTTTGGTTTCAG
TCCTATATATTCTTAACCACTGCACCCTCTCCTTTCATACTCTCTTCTGCATTCTTTCGATCTCACAATCTTCTTTGGTT
GCAAAAGGGTTATGTGTAAATCCCACTGAATAGTTGTTTTGACCTCTAAATTTTCCTCTATTTCTGTATGGCTATACTTA
TTCTCTGACTTGTAAAAAGATCGGAAGAGCACACGTCGAACTCCAGTCACTCCGCGAAAT
>M00285:128:000000000-BF978:1:1117:4496:5045_1:N:0:46
CGCAAGTGTCACTGCACTTCCGGCACCAACATAGCACTCCCACAACTTCCTAACCTGCACGTTTTTGGAATGTGGGAGGA
AACCCACGCAGTCACAGGGAGAACGTACAAACTCCTCACAGACAGTGGCCGGAATTGAGCCCAGGTCGCTGGTGCTGTAA
TGGCATCATGCTAACTGCTACACTACCGTGCCTGCCCGATTTGACTCAC
>M00285:128:000000000-BF978:1:1117:11203:5047_1:N:0:46
GATCTACACTCTTTCCCTACACGACGCTCTTCCGATCTGAACTACACTCTTTCCCTACACGACGCCCTTCCAAGCAGAGC
GACACAAGTTACCTATACGACACGAAAAAGCCCCACAAAGAACGCTCTAAGGACGAAAAACGCAGAACTCTAGAGGAGAT
ACATGCTGATCTTGAGGACAAACTTCAGAAGCAACTAGGCGATAGCAGGTCGGAAGAGCAAACGGATGAACTCCCGCAAC
TCCGGAGAATCCAGTAAGGCGTATTCAGCCAGAAAAAAAAGAAGAGAGACACACAGGCGC
>M00285:128:000000000-BF978:1:1117:23450:5049_1:N:0:46
ACACACACATACACACACACCAAACTGCCTCCAAATGATCAATGAGGAAACAATACGATGCCTGATCCCACGACTCAGTG
CTAGCATCGGTGCTGCGCTCTCTGGATTCTACGTAGTATGCTCTTAAGCCTTCTTGAAGTGCACAGTCCCACCGGTGGTC
TCTTCAGTGTGGTTTCATGATTCCTGGAAC
>M00285:128:000000000-BF978:1:1117:21645:5050_1:N:0:46
AAATACAGATACAGGGACAATAACCCTGAGAGCTGGTGCTCTGTAAGTAATGTTGGTGCTTCACTTAAGTAGCAAGATTA
ATGAGGTGGAAAGAGGAATCAGAAGGATTGGACAGCAGGAGAACAGTTCAAAGGCTTTCTCGATTATAGTTCTTATTTTT
TATGCTGAATTAAGCACAAAGCAACTTTATATCACAATGGGAACGCCAATGTAGTAGTATAGTTGAGA
>M00285:128:000000000-BF978:1:1117:14849:5053_1:N:0:46
CAGGCAAACAAATGCTTCTTCACCATCAAAGAAAGAACTCTTGGTCTATATAAAAAAAAACATACAGTGCCCTTTACATC
AACAAAGTCCTTAAGAAGCAAGATTATAGCAATAAAATGGGAATTCATAACATTATCTTTGAGATGTTTCAAACATTTAA
CAAAGGAAAGCTGAATATGGATTTAATGTTTGAAACCTTGAGTTTGTTTATGATCAATTCCTAACAAATCAGCAAAATAA
CCTTGGTAGTTAGAAAGCAGCTT
>M00285:128:000000000-BF978:1:1117:24695:5055_1:N:0:46
AGAGAAAAAGGAAAAAAAAATCGGGGAGTGTATGAAACCTGGGTGGGGTGGGGGGCATCCCAGTGTATTGCTGGCTTTGA
AAGGTTGAAAGCGAGCAGGCACTTGAGTCGGGAGAGAAATTACAAGGAGCGCGTGAAATTGACAGGGGCTGCAAAGAACG
CTTGAAATTGACAAGGGTT
>M00285:128:000000000-BF978:1:1117:20355:5056_1:N:0:46
AATAGAACCTGTGGTCTCCAGCTCAGATCTAATCAATCTGGATCTGTTAGCCCATAATTAAAGGAATCACCTTTTGCCCT
ATTTCTGATTGATTTTTTTTCCAAAGCTATACACATACTGACAACTCCCTAAATGATTTCCTTCGTGACTGCATAAAACT
GAGTGAGGCAGGCCCTGTGCAATATAAAGCAAATGGATTCACGAAGGCTGCCAATCTGCCAGTGGCTGAGTGAGGATCTA
TGGTTAGAATTTTTGTAAGGGGTGCGATTGCCAAACACTCCAGGGCCAGGATCACCCTGG
>M00285:128:000000000-BF978:1:1117:24225:5057_1:N:0:46
CGGTTACTTGCCCTCAGTGTCTGATGTGGGAGATCCCGGAGTCTCCCGGCTTCCGCTGGGCGAATTCTGAGCCAGATGTG
TCGAGCTGCAGCTCTTGTGGGACCATGTTAGGGAACAGGAGAAGCAGCTTGATGACCTTCGTCCGGTCAGGTAGACTTAG
GAGGGGATTGAGAAAAGTTAGAGGCAGGTGGTCACGCCGGGACCGTCGCAATCGGAAAGTTGGGTCACGGTCAGGAATGG
GAAGGGGAAAGG
>M00285:128:000000000-BF978:1:1117:23231:5058_1:N:0:46
ATTACTGAGTATGTGCTGGGGTGAAGCTTGCAAGTGTCGCCACCCTTCTGCCGCCAACATAGCACACCCACACGTTCTAA
CCCACATGTCTTTGGAATGTGGGAGAAAACAGGAGCACCCGGAGGAAACCCACGCAGACATGGGGAGAGCGTATAAACTC
CTCACAGACAGCGGTAGGAATTGAATCCGGGCTGCTGGCACTGTAAAAGTGTTATGCTAACTGCTACACTAC
>M00285:128:000000000-BF978:1:1117:8280:5060_1:N:0:46
AGCACCTGGTCTGTAGCCCTTTATACCTAAACGATTCAAATACTCATTTAAGTACTTATTAAATGCAGTCAGTGACTCAG
CTTCAACCACTCTCTCAGGCAATTCATTCCAGATACTTACCACACTCTGGGAGAAATCTAATCCCCTTTACCCTAAACCT
AGATCTTCCAGTTTTATCTAACTCTGATATGGG
>M00285:128:000000000-BF978:1:1117:6026:5061_1:N:0:46
CTTTCAAGAGACTGTTAGATAGGTACATGGATGTAAATAAGATAGAAGGCTATGGGTAAGCCTAATAGTGTGGGGACATG
TTCGGCACAGATTTGTGGGCCGAAGGGCCGGAATTGTGCTGTAGGTATCTATGTTCTATGTTCTATAACATCCGCAACCC
TTCAATCCTCTGGAATCTCTCCCATCTCCATTGATGATACAAAGATCATCATCAGAGGCTCTGCAGTCTCCTCCCTTGCT
TCCCATAGCAGGGGTACATCTC
>M00285:128:000000000-BF978:1:1117:22813:5064_1:N:0:46
ACCCAAAATGAACTTATTAACGTCACAAAAGACATCCTTGGCCAACCAATCAAGAATACTGCTTCCATCCATACCTCTGT
TAACCGCTTTGCAAATTTCGACAGAATTGACAATGCCTTCCTCTCCAAGGCCATTCCTCCATTGCTCAAGTGAACAGCAT
ATTTGTATCACTTTGTTCCATTTTTCCCAGTCCTACCTTATCCAGAGAATCTCTAGTGATGCTTGTCTTCTTATCTTCAC
ATTGTTATGAAGTAGCTTACTACTGGTGAATGTCCCTCTAAGATGGGAC
>M00285:128:000000000-BF978:1:1117:14031:5066_1:N:0:46
NNNNNNNNNNNNNNNNNNNNNNNNNNNNNNNNNNN
>M00285:128:000000000-BF978:1:1117:18759:5067_1:N:0:46
CCCCGCAATGCACACGTCTTTTCAACTCGAACTCCGACCAGTTTGCTGTGCATTTCAAGACACGGTAGCGGCAGCGCTAC
AGATATGAGCTGTAATGCAGCTTGATATTGAATCCTTTCACCCCCATTTGTTTTGTATAAATATTGCCAACGATCACCAC
TGCGCTCAATCTCCAACACCGACTCAGGACTGTCCTGCAGCACTGCAGAGATATCGTTGACCCTGGCACCAATG
>M00285:128:000000000-BF978:1:1117:8032:5068_1:N:0:46
GATCTACACTCTTTCCCTACACGACGCTCTTCCGATCTGGTCTACACTCTTTCCCTACACGACGCTCTTCCGAACTAATC
TACACCCTTGCCCTCCTCTGCACGCTTACGACCTAGGGATCAATCGGTCCTCTCCTCATAGAGCAGTGTACCAAGATGGC
ATAAATTTGAGAATTTAATCTGGTATAGTATTCGCTCTGAGATTTTTTGAGCTTATGATGATTTGAAAACAGATCGGAAG
AGCATAAGACTGAACTCCAGGCACTACGGAGAATACCGAATGACGTCATCTGATTGAAA
>M00285:128:000000000-BF978:1:1117:17983:5069_1:N:0:46
TTATTTTCAGTGCTACACTATCAAAAAGCAAATACACCTTGAGTAAATCACATCAGTGATAATTTCTGGGTGAAATCATG
CCAATCATGAAAATGGACTAACACATCAAGTTGATGCACATTATTGTGTTCAATGTGTTTCCCTAGAGAAAGACA
>M00285:128:000000000-BF978:1:1117:16970:5070_1:N:0:46
CAAGATTTTCTTTGTAACCTAGACGGCACGATAGCGTAACAGTTAGCGCGACGCTGTTACAACGTCAGCAATCGGGTTTC
GATTCCCGTTGCTGACTGTAAGGAGTTTGTACGTTCTCCCGTGTCTGCGTGGGTTTCCTCTGGGTGCTCTGGTTTCCTCC
CATATTGTAAAAAGACATACGGGTAGGTTAATTTGCGGGTTAAAATGGGCCGCGTGGACTCATTGGGCCGAAAGGGCCTG
TTACCACGCTGTAAATAAAATTTAAATTTAAAAATTTAGACAAGCCTCTTAGTTGATCCT
>M00285:128:000000000-BF978:1:1117:22715:5071_1:N:0:46
ATTTAGTCGATAACCAGAAAAAACACTGAATTGATCTAATAATAATAGTACTGCAGGGATTGATTCATCTGGATTGGAAA
TATAAAGTAATAAGTCATCTGCGTAAAGAGATATCTTATGAGTCATCTGTCCACGAGTAATACCGCGTATATTTAAAGAG
TCTCGGATTGCAATAGCCAAAGGTTCTAAAGCAATATCGAATAATAAGGGGCTTAACGGACAACCTTGCCTAGTACCTCG
AAAGAGCCTAAAAAAAGGAGATCTTTGATTATTAGTGAATACTGAAGCCATTGGT
>M00285:128:000000000-BF978:1:1117:13092:5071_1:N:0:46
TTGGATTGATACTTGGAGATATGATGTGGTGGCCATTACTGAGACTTGGTTGACCCCGGGGCTGGAATGGTTAATTCAGG
TGCCGGGGTTTAGATGCTTCAGGAAGGACAGGCAGGGGGGCAAGAGAGGAGGTGGAGTGGCACTGTTCATCAGAGAGTGT
GTTACAGCTACGGAAAAGG
>M00285:128:000000000-BF978:1:1117:24980:5071_1:N:0:46
CTATTTGGCTGAAACAGCATTTTATTAGCTAAAACCATGCATTTGCCACTTTCTGCACAAAACGCATGGAGAATCTACTG
CAAACCAACTGTAGTGTATTCATTTCATTGTGCTGAGTCGTTCGGTAACTGTTATTTAAGTGTACCACTTAACCCTGAAA
AGGTAATCTCTGATATATCACCAGATTTCTTATTTGGCTTAAACAACGTTTTATAAGCTAAAACCATTGATTTGCAACTT
TCTACACAAAACACATTTAGCAGCTCAGGGAAACAATTATAGTGTATGCATTTCATGTTG
>M00285:128:000000000-BF978:1:1117:23922:5071_1:N:0:46
CACATGGATTCCCACGGCGTGAGGTGTTGGAAAGACGCCCCCAAACACGTATGAGACGGCCGCGCCCCATTTGAAACCCA
TAGGGCAGACGCACAGTCCTTGCGCAGAGAGTGCCTATGCGCACCCAGCATACACACCTATGGCGGAGAGGAAAACGCCC
GACACACCTGCAGGGAAGTAACCTTCGGCACAAGTCGTGGGGATAGATCAGCCCTGAAAAAATAGACGGGGCCGAGACAG
AACATGACAGTTTGATGCCACTATCACTCTCTCTCTCTCTCTCTCTCTCTCACGCACAC
>M00285:128:000000000-BF978:1:1117:22892:5072_1:N:0:46
GGATTGTTGTTTAAAAATCCACCTGAGGGGGAAGTCTGCTGCCCTTACCTGGTCTGGTCTGTATGTGACTCCAGGTCCAT
CAATATGGTTTATGATTAACTGTCAAACTAAAAAATCCTTGCAAATGGTTCAGTTCCAGAGGCATTTGGGGATGGTCAAT
ACCTGTTGAAATGACTAACAAAGCCCACTTCTGGTGAAAGAATAAAAAAAATACCTGACTGATTATCTTTAAGAGAAATG
AATCTCATTAAGTGACTAAAGTAAGGGCTTTTTCTTGAAGTGAACTTTGGAGCTGCTGAT
>M00285:128:000000000-BF978:1:1117:22674:5072_1:N:0:46
GTAATAGGTACCCTGAAATAACTGTTACCAAACGACTTAGCAGCATGAAATACATACACTACAATTGTTGTCCTGTAGAT
ACTCCATGTGTTTTGTGTAGAAAGTGGTAAATCAATGAATTAGCTTATAAAACGCTGTTATAGCCAAATAGGA
>M00285:128:000000000-BF978:1:1117:21421:5074_1:N:0:46
GGTAAACTCTTCCCCCCCTACCTCCCCCAGTATGTTAATGGTTGAGGAGTTGGTATTGGATTGACAAATGAATGTCCAGC
GTGAGAGATGAAGCTCTCTATTCTGATATTTAAAGTGACACATTTTATATGGACACAAGAGACTGCAGATGAGTGATAAA
ACAAGCTGCTGGAGGAACACAGTGGCTCATGAAGCATCTTTGGAGGGAAATGGACAAACAGAAT
>M00285:128:000000000-BF978:1:1117:17558:5077_1:N:0:46
CTACTAATTGCCTGCTCATGAAAGAGGGGAGAAAAATTCAAGGAGGAGTTTTTCTGCTGGATCCACAACACTAAATAACA
TAGCAATGAGATTACACGCATACATTATGTACATTTGCTGGCCTGTTTATAGGAAAGGTGTCATCAAACCGGGAAGGTGA
TTGTTGCCAGACTCCAGGGCCTGAGATATGGGGAGAAGTTGGACAGGCTGAGAGCTTGATCCTTCTAGATAAGATCAGAT
CTCTTTATTAGTCACATGTACATCGGAACACACAGTGAAATGTATCCTTTGCA
>M00285:128:000000000-BF978:1:1117:26908:5077_1:N:0:46
TCCCTATTCCCTGCCTGTTCATGTTCCTGTCTAAATGCCTCTTAAATATTGCTGTCCTATTTGCTTCCACCACCTCCCCG
GCAGTGCATTTCAGACACCCACTACCCTCTGTCTAAAAAAACTTGCAACGTAGATCTCCTTTAAACCTTCCCCTGCCCAC
CTTAAAGCTGTGCCCTCGAGCATTTGACATCTCCACCTTGGGAAAAAGACTCTGATTATCTATCCTATCTATGCCTCTCA
TAATTGTAGATACTTCTATTGGGTCACCCCTCAGCTTCTGACAGTCCAGAGAAAACAAAC
>M00285:128:000000000-BF978:1:1117:11698:5078_1:N:0:46
TATTGGCAGCTTCAGTCCTGTCGAGGTTGAAAAACATTTTTTGTCTGCCTCCATCTATCACTCACCTGCCTCTGTCTCCC
ACCTCTAGCCCTCCCTCTCCCTTATCTGGTTTATTCTGCTCATCATCCTTCACCCCTCCTTGGTCCAACAATTATCCACT
GGCCCCTGTCTCATCATTCTCCCTCTCCTCTTTCCACCAGCTATCTCCTGTCTTCATTCTTAGTCCTGATTCAGGGCTTC
AAACCAAAACACCAACAATTCCTGATTCCCCCCACAAATGCAACTTAACCCTTTGAGTTC
>M00285:128:000000000-BF978:1:1117:12315:5079_1:N:0:46
CACAGATATGTTCCTGAAATAGTGAAAAAAGAGAAGCCCTGTTAGCACATTCCCTTAAAACAAAGAATTTACTAATTTAT
TTTACAATACTAACGAATTCCCTAAAAGATTCTTGGATGTTACGACGACATGATTAGATTTAACAAGTCCATCGGCCCCT
CTCTGATGATATCTGAATACAAAGACTGTGCCTTGCGCACATGTTCGTGCATTATTGAATATTCCTCCGCTTATTTGGCA
AATTATAACTTGATAAGGTTGTGTGACTGTGTGGATTTATTTCGGGTGCTACACCCCCAC
>M00285:128:000000000-BF978:1:1117:23837:5081_1:N:0:46
ATCTCAGTCCCCGTCCCAGTCCCAACCTCAGCAGAAGTCACAGAAATCTACCTCACTCTCTCTTTTCTACAAAAAAGGTA
AACCAATGTACAAATATTTCTCTTGGGCTTTTAATAAAGGGTTTGTTGGTGGCGTTAGGATAGGAAATACAAAGTAGCTA
AAATATTGTTCAAAGAGTGGCTACCCTTTGGTGCTCTAAGGGTAGCAGAACAAATGTACTTTGTATTTACTTTACTGGAA
ATGGATGTCGTTTATTGTCCATCCCCAAATGTCTATGAGAAGATAATAATGAGAAAGTT
>M00285:128:000000000-BF978:1:1117:9360:5081_1:N:0:46
CAGCGTTGTAACAGGCCCTTTCGGCCCAACGAGTCCACGCCGCCCATTTTAAACACCCCAGATTAACCTACCCGTACGTC
TTTAGAATGTGGGAGGAAGCCGGAGCACCCGGAGGAAACCCACGCAGACACGGGAGAACGTACAAACTCCTTACAGACAG
CGACGGGAATCGAACCCCGATCGCTGGCGCTGTAACAGCGTTGTGCTAACCGCTACGCTATCGTGCCGCCCACAAATGAA
CCTGTTGTACA
>M00285:128:000000000-BF978:1:1117:14032:5082_1:N:0:46
TCAGGAGGGATGAATGAATACAAATGAGAGAGGGCAACTATTAAACAGTTCAATGTAAAACTGAATAATTGAAAGCATGC
TCAGAATCAATAAAATAAGCACATCTAATTGGACTGGAATTCAAGCAATGAAAGAAATAATAGTCTAAACGCTCTTCATT
ATAACATGACGGATTTCGCTGTCACCTTGATATTTTTCATGTTAACATAGACAAGGTGGTCTCAGGCTTCCTGTGGGGGC
AGGCTGCCAGGTGAGGGTTACCTTGAACTCTGTGGATGTTCAGACGTTCTACTGGGGGGG
>M00285:128:000000000-BF978:1:1117:13946:5082_1:N:0:46
CCTCACCAAAAAAATGCAATTTGTTTTGTAGAGGGAAATTGATACAAGTTTAAATTAGAATTAACCCTCTGCACTTAGTG
AACCATCTTTAACCGCTAACAGGAATTCTGTTAAGTATTCATGTAATAAAAGGTAAAAATTAGGGAAGCCCAAGGTGAAC
TTCATTGATAAGAAAATAAAGATACACTGCAATGAATAGCCCAAATTTGTCTTAGAGAATGTTATCTTAATGTGTCAA
>M00285:128:000000000-BF978:1:1117:17598:5085_1:N:0:46
GCAAAAGAAATGTAGTATTTCCATCTACTATACTGGTCAGCTGTCTAAGAACAACACATGTTAATGCTGCTGTGATACTT
TTGCTGCTGATAATAAATGTGATTAGTCCTGGATTAAATTGAGCATCGTGAGGGGAGAAAAGGTCATCCTCTCCATTCCG
AGGAAATGAAGACCTGTCCTTCTTAAAGTCAACGTATAAATACACCTGATGAATATCAAAAAAGTTTTTAAGCAGGAAAA
ACAAACAAAATAATTTCACATATCAATAGTTACACTCCCAAGATGTACTTTGAGGTGTTT
>M00285:128:000000000-BF978:1:1117:10677:5086_1:N:0:46
AACTTCCGTAGTTTTAATGTTTTTTTTTGTTCAGTGTGTCTACGTGTCTCTTCTGTTTGTTATTTAATGGGACGAGCACC
TGAGAAGGACAGTATCTTGCTCCTATGCATACTATGTCTGTATATGGTTGTGACAATAAAACTGATTCTGATTCTGATAT
TGAAGGTAGCAACATTTTTATTTTTGAAATTCAGATCCTTTAGAGGCTAAATCGGAGAACCACTGAAAATGGAGATGGAC
ATTGTGATCCGTGGTCATGGACTGAAATGCATCCATGCAAGCTACTGACTGCTGTCTGT
>M00285:128:000000000-BF978:1:1117:25864:5086_1:N:0:46
GAAAGTCGTAGATTTCAGTTTGATCAGCTGGAGGTAATTCCTACACACATAGGGACACATATTGCATCCTTAATTGCCCA
TAAGACCAGAGGAATTGCAAACAATTCATCTTTTCAATAATCTGAGAAACCTTGTATTCCTTTTCTAATGCTTCATTAGA
TAAACATCACCTCATATGAATGAACTTTATCATTGTATTACCTTATTTTCCCATGTTAACCATATTTAAGCCAGAAAATG
ATTATTTGAATTTAATTCTTTATATTTAAATGCCTGGCCTATTTTGAAATCAAAAACACC
>M00285:128:000000000-BF978:1:1117:12266:5086_1:N:0:46
TGGGAACAGTAGGGGTTGGGGAGTATGTGAGCAGATGGAATGAGTAGAAGAGAGGAAAGAAATGGGGTGATAGTGGCAGG
GGGTGGAGTGGTTACAGAAGGGGCTGGATAGATCTGGAGGAGAGAGAAAGGGGACAGAAGGGGAGCACATTACCTGGGGG
GAGGGTCAGAGCAAATTAGAGGGTTGTAATGAATGTTCTGGGAGATCAAGGGAAATTTTAGGATTAGACAGTGTAACATA
TTCCCCCGGTGTCATTATGT
>M00285:128:000000000-BF978:1:1117:14703:5087_1:N:0:46
ATGGGTCGCCCCTGCAGAAGCCGTACGAGGGGCCTTTCTGGGTGGTCCAGCGCAGTGGTTCAACATATGTCATCGAGGTT
GTGGGTCTTGAGCAGACTTTCACAGTGGACAGCCTGAAGCCGGCGCATCTGGACATTGCACTCCAGGTCATGGTGCCTTC
GCCACACTGGCAGGGTCGGCTTCCCAAGCTGGGCGGTCGGGTTGCTGGCCCCGCGCCTCCGCTGGGCATTTCTTGGGGGG
GGTGGTGTAGCGACACACGATGTCTGGTTCTGAAATGCCATCGGCCGTCGCGGGAAAACT
>M00285:128:000000000-BF978:1:1117:11736:5087_1:N:0:46
ACATGTACCCTGAGAACCTCAGCAATAGTCATTCTGTAGAATATCTCGTGATCTAGTTAGTTACTCCTATTCAAGATTTA
TTGGCCTGCCTAGGCTGAAGCATCCATGTTTTGTCATCAAACCTTCAGTAACGTTTTAATAATTTGTCAACAAAATAATG
ATACAATTACCCACTGATGTTGCACTTATTTGTCTGATGAACTAGTTATTAGAATGTCAAGATGAAGTGACAAATTTAAT
GAAAGGCAATTTCTCATGGCATAATTTCCTGTAAATAGTCTGACTGAGCTCATTAGAT
>M00285:128:000000000-BF978:1:1117:11820:5088_1:N:0:46
CCACAGATGCTGCCAGACCTGCTGAGTTCCTCCAGCTTTTTGTGTGTGTTGCTGAAAGATTGAGGGAGGCGTGTGGGATA
CGTCTTCTTACAAGGAGTGGTGAGTGCCTGGAACCAGCCGCCGGGG
>M00285:128:000000000-BF978:1:1117:25740:5090_1:N:0:46
ACATTAACTTTACCACCTTCCCTAGCTTCAGGCCATTTGAGCCAAGTGTCTAATCAAGAACAGATCCTGACTCTGATCTA
TCCTCTAAATAAAGTTCAGGTGTCAATATCTGAATTTCTCATTGTGAAACATGAAATTGACTGAAAATTGAATTGAATTT
GAGAATAAAAACATAGGATATCAGAGCAGGTTAGGCCATGTGGGTCCTCAACTTGCCCCCTTATTCATCAAGATGGTCAC
TGATCTTTCACCTAAGAGCCATTTTCCCGCACTATCCATATATCCCTTGATTCATTTAAT
>M00285:128:000000000-BF978:1:1117:22045:5090_1:N:0:46
TTCCCTCTCCCTCTCCCTCTCATCTCCATGTGGTGGCCAGTCAGAAGTCACTTTGATGCCACTGGCCAATTTCCCAGGCT
CGGTGAAGAAGGGGTAACAGTCTGTGTAAAATACCCAGGTCAGCTTTCAATACACCATAAAGGCAGTGAACCATAATATA
GGTCCTCTCCAGGTTACAACAAGGCTCCATTCCTGAGAACTGTTTGTAACCCCAACAGTTTGCAAGTTGACAATGTG
>M00285:128:000000000-BF978:1:1117:15846:5090_1:N:0:46
ACCCAAAGGCAATTATTTTGCTGACTGGGCTCCTTGGACATGTTTTTCATGTGATTGGACACCTCTTAAAATTAAGAAGA
ACAGCTAGTCTTGGCAAGGTTGGCCTTCTCACTTGCCCAGAGCTTGTCTTCCCCAATTTGGCTGATACTACAGATTCAGT
GTTATTATGTTC
>M00285:128:000000000-BF978:1:1117:17889:5092_1:N:0:46
CCCATCTGCCTCTCCACAGATTCCACCCCTCACCCATGCACCAGGGGCAATTTACAGCCGCCAGTTGACCCACCAACCAG
CAGGTCGGCCAAAACTCTAGTTAGGCCGCACTTGGAATATTGTGTTCAATTCTGGTCGCCGCATTATGGGAAGGATCTGG
AGGCATTGGAGAGGGTGCAGAGGCGTTTTACCAGGATGATGCCTGGATTGGAGGGTATGGAATATAAAGAGAGGCTTAAG
ATGCTAGGGCTCTACTCATTGGAGAGGAGGAGGATGAGAGGGGACTTGATTGAGGTGTTT
>M00285:128:000000000-BF978:1:1117:18946:5093_1:N:0:46
AATCAAATCAGACTCAAAACCTTAACAAAAATCATACTATTTTAATGTTTAAAACAACGGACAGCAAAGTATATTTAGAA
TTCACTTTGTGATATTGGGAAAAATAAGTCTTAACCTTTTCTAGCTTCAGCATGACCTAATATTAAAAAAGTCATTATGA
GTAGTCAAGGTCCATTTTAGTTATTTTAATTTTTGTCTGCTTGAAACAAAATTTTAAAGGAAACAATCTTTGTCTGTGGT
AAATCACATTCACCAGACCAATGTAAGCCACATGTATGATGGCACCACAGCAGTTATCCC
>M00285:128:000000000-BF978:1:1117:27136:5097_1:N:0:46
TAATTAAAATGATAATACCAATGTCATCATTAAGTATTCCACAATCAACAAATTCATTTTGAAAATTGAATGATAATATG
CTTCTGGCCAATAGTCTAAAAAAAATGCCTGCAACTGTACAATAATAGTCATACATATGCTCAAGTCAGAACAGTATTGG
ATAAATGATAAAAAGATACCAGGCATTTTACTCGTCTCTGTCAAAGGGTGATTATAAGAAAAATCTTCCCAATTAAGTTC
AGTT
>M00285:128:000000000-BF978:1:1117:14899:5098_1:N:0:46
TCTGATTCTCTTTTTAAGGATTATATTCACATAGTTCAAAATGTATCAAAGTATTTTGACCTTCTTATCTTACAATCTCA
GATGCATTATCTTTGAAAATTATTCCTTTTTATCCCCCTGCCAGGTTCTCCCAGGGATGAAGAAGCTAAGGGATGTGACT
CATGCACTATGAAGCT
>M00285:128:000000000-BF978:1:1117:22153:5102_1:N:0:46
GAAGGATGCACAGAATACATTTTTATGAATTCTGATAATAAGAAGAGCATAAGCAGAGCACTGCAACACTGACAAAACCA
AAATGGTATAGGAGGAAGTACTAACTGAAAATGCATTATGAATGCAGATTGGTAAATTATTAGTTATAGTAAGATAAATT
GTGTATCTTGAAGAAGCATACTAAGAAGAGTCAATGGCATTTTACTGAAAATTCATGAAGTAGCTATTTATAAATCTTTA
TATATTTTACTTTAAAAAATTTATAAATATTTACTGTGTATAATGACCTAGAGGAGTTC
>M00285:128:000000000-BF978:1:1117:5854:5103_1:N:0:46
GCTGCCATGTTGCTGTCATAGAGTCGTACACCATGGAAACAGGCCCTTCGGTCCAACGCGCCATGCCGATTGTGTTGCCC
AGTGAGCTAGTCCCATCTCCCCATGTTTGGCCCATAGCCCTCTAAACCTCTCCTACCCATGTACTTAACTGCATGGCATT
TAAGTGTTGCCAATGTGCCCGCCTCCACCACTATT
>M00285:128:000000000-BF978:1:1117:7254:5103_1:N:0:46
GTGGAAACTTTTTTTTAAAATATTGCTCAAGTTGTAAAATGATGTTGATAAAATAAACAACACTGTTGTTTATTAAGAAC
TTTATCTTGGCCATGAACACTTGGCACTTTTTACCCATGCCAGTATACTGCATTCAGCAGGATAGACTCATGGTGTTTTG
AATTT
>M00285:128:000000000-BF978:1:1117:21436:5104_1:N:0:46
CACTTCCTTTCACAATCTTTATATCTTCATCCAAATTGTTTCAGTGCTGTATTTCATTGAATTTCTATTTAATTTTTTTT
TTCCTTACCTGAGCCCTTACTTTGCAAACCCTGTTTACATCCCTAGTTTCTGATTTCCTCACCTTTTTAATTGGAACTAG
TCCCAACAGAACAGCTCCTACTGTCTCCTGTGGTAGCTTCAGTGCCCTACGAATTGAATCCTCTGCATTTCAATGATATT
CCAGGAGTCATGTATTCAAATCCTTTTATTTGCTCATCATTTTGAGTTGTTTTATGTTAT
>M00285:128:000000000-BF978:1:1117:26321:5105_1:N:0:46
AGACAGCTGATCTTTGAGGAAATGTTGATACTTTCCACAGGAGGGTTTGTGGTTCCAAGATCTGACCCATAAGTAAATCT
GTGGTAGAGATTATCCTCAAATCAAGAGATTGCTGATGACTACCAACATGACTTCTGACATTGCAGTGGGACTGTGGGTT
TTTTAGATGGGTGAATAAAGTAGTTTGATTTTAGAGAGTCTGTCTGATTATCTTGATAAATGAAAGGTGAAAGTAAGTGA
AAACTGCATTGAAACAAAACAGGGTCACAAAATTCAGTTCTGTAGAACTGGTT
>M00285:128:000000000-BF978:1:1117:26602:5107_1:N:0:46
GATGCCCCATTTAAATAGGCTTGCTCTATGTTTAAAACAAATTTGGTTGAACATAGTCCAGTATTTACATTGCATGTGGA
TACATGGAAGCGTGGTAGATGTTAATGCCGTTGATCAGATTTTGTACCAGCACCTTCCAAGTATACAGAAGTGTTTGATG
AAGATTTGAGCATGTGACCTGAAAGAGTTCCGTGACTGAAGCTTTTAGTGTGTTCAATATTTTCATGAAGTTCAGGATGA
ATTGCGATCTCCATTCTTGAATTGCGATCT
>M00285:128:000000000-BF978:1:1117:21537:5108_1:N:0:46
TGTCAGATGCCTTGCCAAGATCTATATCAAGGTCATCAAAAACTCTAACCTCATTGGCTCTATTTGTTACCTCTTCAAAG
ATCTGTCAAGATACTTGGATATTAATATCTCCATGTTAACTTGTACCATGGTAAATAATCTTCTACTGTCCCTTGGGTGT
TTCCAGCAGTACACCAACTGGCTTCAAATTGGTAGGTTGACTTGCTTGTTCTATCCCTTTCTCCCTTTTTGGACAACAGA
GCTGCATAAGTGGCCTTATGAATTTGGGACCACATTTGTAACCACCTTTTTCTCTCTCTT
>M00285:128:000000000-BF978:1:1117:23867:5108_1:N:0:46
TCAGCACCTTGGTTTTTTTTGCTCCATATTCCAGTACCTGCAGTCTCTTGTGTCTCCAAAAAACTTTCATCACTCAAATA
CTTTTCAGTACCTCAGGAATTCCCCACAAATGTGATCGTTGTGAAGCACTGTGTTGAAGTGTAGTCACTGTCACAGACAT
GCATGTCTCCAAATAGGGA
>M00285:128:000000000-BF978:1:1117:13765:5109_1:N:0:46
AACTTAAAGAACGCTGTTTTAGCCAAATAGGAAATCTATTGCTATATCAGCGATTAACATTTCAAGGGTAATAGGTACAC
TTAAATAAATGTTACCCACCGACTCAGCAACATGCAATACATACACTACAACTATTTTCATGTAGATACACATGGGTTTT
GTGAAGAAACTTGGAAATGAATGGTTTTAGCTTATAAAACGCTGTTTTAGCCTAATATGAAAA
>M00285:128:000000000-BF978:1:1117:21180:5110_1:N:0:46
CTCTAGATTTCATTGTAGACCACTGCTTATCAATCAGAATTAGGATTTCTAGCCAGGGCTGAGATGAATCAAGATAAAAC
AGATTAAATTAGTCACATGTACATTGAAACACACAGTGAAATGCATCTTTTGCGTCGAATGTTCTGGGGGCAACCTGCAA
GTGTCGCCACGCTTATGGCGTCAACATAGCATGCCCACAACTTCCTAACTTGTACATCTTTGGAATGTGGGAGGAAACTG
GAGTACCTGGAGGAAACCCACGCAGGCACGGGGA
>M00285:128:000000000-BF978:1:1117:12183:5111_1:N:0:46
GCAGCCAACCAGAAAAGGCCCCCTTTATTCCCACTCTTTGCCTTCTGCCAGTCAGCCAATCTTCTGTCCATGCTAGTACC
TTTCCTGTAATACCATGGGCTCCTATCTTGTTTAGCAGCATCATGTACAACACCTTGTCAAAGGCTGTCTGAAAATCCAT
GTAAACAACATCCACTGACTCTCCTTTGTCTAGACTGCCTGTTACTTCCTCAAAGAATTCCAACAGATTTGTCAGGCAAG
ATTTCCTCTTAAGGAAACTGTGCAGCCTATTTTATCATGTGCATCCA
>M00285:128:000000000-BF978:1:1117:15414:5111_1:N:0:46
AACAGCCCATCGACAAAATTGGTCCAGTTTCTCGTCACGGACTTGCTGGTTGGAACTGAGAGTTACTTCTGTTTTACTGG
TGCAGACCGGGCAGAAAGTGAAAGAGTGGCGATAACTGTGGTTGGTAAGTTGTTTTTATTGTATCTATTTGAGAGGATCG
TGTTCCACTTGAAGTCCACGCGTGGTCGGAGAATAAGCGAATGGAGTGCTGACGTACAACATTTATAATGCAAAATGCTG
CAACTCTTTATCGGTTCTATCTCCAACGTTA
>M00285:128:000000000-BF978:1:1117:19936:5112_1:N:0:46
CCGCATACCAGTGGCTGAAGAAATTGGTTACGTTAAAAACACAGCAATGAACATACTGGAGCCACATGTATTCCTCTTGC
ATCTTCGATTCTCTCTTCCACAAGAATAGCAAATCATGCCCTCTTCCAACATTTGAGAAAACTTTCCACCCAATCCCCGG
CCACAGGCTCAAAACGC
>M00285:128:000000000-BF978:1:1117:17618:5114_1:N:0:46
TGCTGAAGATTTGAATTCGCTATTTACCAACAAAGCTACCTCAGCACCTCTGCCCTCCTGCCTGTCTTTTTGGTAGGATG
TGTATCCTTTGATGTTTAGCTCCCAGCTGCGGTCTTCTTTCAACCACGACTCTGTAATGTCCACAACCTCGGGGCCCGGA
TTCACAGGGTGCCGGCTGTTTACATTTCTCGGACCCATCTTCTGGAACTTCAGCCGCCGGCTGCCTGTATTCTTACTGAC
TCCCAGGTCAGGCTGATAATATTCTGTGAGTGTGGCGCTGCTTTGATCCGCTCCTTCATG
>M00285:128:000000000-BF978:1:1117:14894:5115_1:N:0:46
GACAGCTGAAAACTGCCACACTCTTGTCTCCACAGTTACGATTTCACCAGCGGTTGTCTGAAAACTATTAGACCTGCCTA
TTAGTAATTAATTACAGCTTTAGAGCTTGCTGACAAATGTCCCAATGCTGGTATTGAACACAAGCTGAAAGAGGTGGATA
CTGAAATGTGAGCCTGCTACTTTCAACCTCCTTTGTAGAG
>M00285:128:000000000-BF978:1:1117:26751:5115_1:N:0:46
GTTATGTGTTTCATCCCAAATTCAACTGTCTGTCCATCTTCATGTGGATGGTTAAAGTTAAAATCAAAATCAAATTGTTT
TTGATTGTAATCACCATCCACTCTTTTATGGATGTATTGACTATTGTACAGTATGTATGGACCTAAAGTAGAAACATTTT
GTGGGGATCTAAAATAAAAACAGAGAATGCTAGAAGCACTCAGCAGGTCAGACAGAAGGGGAAACAGAATTAATGTTTCA
GGTTGAAGACCCTGCATCAGATTTCCAGAACTGCAGATTTTTGATTTTCTTTATAGCAGG
>M00285:128:000000000-BF978:1:1117:21558:5116_1:N:0:46
AACTCAGCAGGGAAGTGGATAGTCAACATTTTGGGTTAAGACCCTTCATTTGGGCTCATCTTCATCATGGATGTCCATTC
CCCGTACAGTTCTATCCCCCATCAGGAAGGCTTTGGGGCTCTCCATTTCTTTCTGGAACATAGACCCAACCAGTTCCTCT
CCACCAACATCCTCC
>M00285:128:000000000-BF978:1:1117:17706:5116_1:N:0:46
AGGTGAACTGTTTGAAGTGCTTGTACATCAGTTGACCCATTTTGTCTAAATATTAAACTTGATGTTGTGCCGCAATTGTG
CTCTTCTAACTTCATTTTCATGCTGCAATTAGTTTACATATCTCTCCAAGTCCTAGTGTAATTCTAGAAATGCCACAGGA
TCACTGCAGAAGGCTGATAAGAGGAAACAGCAAAATAATCTCCAATGTGATCTTTGCCTACACTTGTGGGTGTGTTGGCT
ACTGATTACTCCATGTAAGTTGTACAGAAGCAACTGTCCTATTAACTTCACTGTCATT
>M00285:128:000000000-BF978:1:1117:14018:5119_1:N:0:46
CTGGGTGAAAAACTTCCCTCTGACATCTCCCCTATACCTTC
>M00285:128:000000000-BF978:1:1117:24152:5124_1:N:0:46
CAAAACCAGAGCGGAAGTAAGTCACCCTTAATCCCGCGAGACTGCCAAAAAAAACAAGACAGAACTCCAGCAGCCAGCAA
AGAACAGAAAGTACAAAGATGATGAAGGATCTTGGTGTACATAGACACATCCTTTGTGTATGAAAAGGCACCAAAGTGGA
TGCCATTCACAGCATTGTTTATGAATCTGTTTCTAGATAAACCATGTGGTGATGGGTGGGACATCAGCTTGCATTGGCTC
TTAAAGGGGAGGGAAGCAGTTTTCAGTTGTTGCATGTTTCCATTTGCACTGCACTGAAAC
>M00285:128:000000000-BF978:1:1117:23037:5124_1:N:0:46
CATTATAAATTAGAAGAAATTGTTTAGTTCAAGATATGTTGCAAAGATTACTAAACAAATATCTGTTACTGGGTAGAATT
CAAAATATATAGTATTTAATTGTGCCTCCTCAGTCTTCAAACAATGTCATTGTTGTGGAGTAAATCATGAAGAGCATAGA
ACCTCTTCAACTACTACTGGTTTGAACAGCTCAGCTTTCTGAATCACTGGACTGGCTAATTTAAAAGTAGCTAACAGTTT
TTCATAGTGTCTGACATGCAGCCATCAGAGTGATTTGGCTATCAAACCTTCACATTTCTC
>M00285:128:000000000-BF978:1:1117:5224:5125_1:N:0:46
GTATATTTATGTTTTTCTTGTGAATGCTGCTTATATGATGCTATGTGCCTGTGATGCTGCTGCAAATTTTTCATCCCACC
TGTGCATACATGTACTTGTGCATAAGACAATACACTCGACTCTGACTTACAAAACTGAGAGGTGAACACAGCAGTGAACA
AAAGCAATGATGTGCAATTAACACAGTCCTACCCAGTGGAATGACGAGTGTTGATCTGCCTGCTAATTATAATGTGTATC
CTATCATTATCTGGATAATATTGTGAATAGATAGCACC
>M00285:128:000000000-BF978:1:1117:8065:5125_1:N:0:46
GCAATATACTGGACTGGAAGATGTGCAAGAGAATTATTATTTCACCTGAAAGTATTGTTTGGGTTCCTCGATAGTGTGGA
GGGATGTGGTAACAGAGAAGGTGCTGTATCTACTGCGGTTGCTTGGGAAAGTGCTCTAGGAAGGGGAA
>M00285:128:000000000-BF978:1:1117:22870:5126_1:N:0:46
GTTTAATACTAAAACAAATCAGTGAAGAAAAATAGGTCAAAAATAAAGTTCATTAAGATCTGATTTCAGTTTGCTCAGTG
CAAATTCTAATTACTCAGTCTGACATTGGAAAAGTAATTGGCATAGCAGTTTGTGATGTACACTCTTATACTAATTTGGA
ATGCAACAAGATTTGGCAAAATATTATTTAAATAAATTGATGAATGTAATTTGCAATGCAG
>M00285:128:000000000-BF978:1:1117:24319:5127_1:N:0:46
GAAGAGGTGGAAGGATGGGTTAGTAAATTTGCAGATGACACCAAGATCGGCGGTGTGGTGGATGGTGTGGAGGACTGTCG
GAGCTTACAGAGGGATATTGATAGGATGCAGAGCTGGGCGGACAGGTGGCAGATTGAGTTTAATCCGGAAAAGTGTGAGG
TGGTGCACTTTGGTAGGACATACTTCAGGGCAGAGTACAAGGTAAATGACAAGGTACTTGGCAGTGTAGAGGAGCAGAGG
GATTTGGG
>M00285:128:000000000-BF978:1:1117:25842:5128_1:N:0:46
TGCCCCTCTGTGCCTCTACTAGGGTACTCCAACACTGGCACCTTTAACTTAGAGGAACCCCTGGAGGCAACCCCTCCCAA
AATCCTTCTAAACTTGGCCAGGTAAATCAACTAAACACACGTTTGAACTGTTTGCACTTTGCTGTTTGATCATGGGCAAC
GGAGCTGGTGTGAGTTAAATTTTGAAAAGAATTTGCAAGAGGTAAATGAAGGCATTTGTTCCAGATTGGGGAGCT
>M00285:128:000000000-BF978:1:1117:22178:5131_1:N:0:46
TACAACGCTGTTTTAGCCGAATAAGAAATCTGGTGATATATCAAAATTACCTTTTCAGGGGTAAGAGGACAGTGAACGAA
CTGTTACCAAACGACCCAGCAACATGAAATACATACAGTACAACTGTTTTCTTGTTGATGCTCCATGAAGATGTGTTGAA
AGTGGCAAATGAATGGTTTTAGTTTAAAAAACGCTGTTTTAGCCGAATATGAAATCTGGTGATATATCAATATTACCTTT
TCAGGGGTAAGATGTACAGTTAAATAACTGTTACCAAACGACTCAGCAACATGAAATAC
>M00285:128:000000000-BF978:1:1117:13595:5131_1:N:0:46
TGGCCAACTAACCCATCAACTATCCTTGCGAGTGAGCTCTCCCTGATGTACCTCAACCACCACTGGTACAGCTGAAATAA
TTACCTGCTCAATATCTCGAGGCTGTTTATGGCATCTGGCTGTGAGCAAATTGGTTGCAGTATTCCTACATTACAACCCT
CTGCCCCTACAGCAGGGATGGACAATAGATTGTGGCCTTGCCAGCATTGCCCAGATAAATGAATAATTAAAAATAAACAG
CATAGTCTGAAAGGGAGGAGGAAGGCGCTACGCAGATGCAAGTCTTTTTTTTCCATGCTG
>M00285:128:000000000-BF978:1:1117:12729:5132_1:N:0:46
NNNNNNNNNNNNNNNNNNNNNNNNNNNNNNNNNNN
>M00285:128:000000000-BF978:1:1117:16655:5132_1:N:0:46
ACCTTCAGGGAGGGATCTCTGAATGTACCACAGGTACCTCAGTTCATCACTACGTGCCTGGGCCTATTGTTCATTGTGCA
AGTCTTACCCTTATTTGACATCCCAAAATGTATCACTGCACCTTGATTAAACTCTACCTGCCATTGCCCTGCCCAGCCTA
CCAGCTGATCAATATTTCTGTAGCCTAACTACTGGTCACGGCTTCCAATCACAAGAACGACC
>M00285:128:000000000-BF978:1:1117:18418:5137_1:N:0:46
CCTTGTACTGCAGAAACCAACCACAGATCAGGTGATCTCCTTGCCGAACACCTCAGCTCAGTCTGCTGAGATGATCATGA
ACTTCCTGTCGTATGCCACTTTAATTCTCAGTCCCACTCCCATTCTGACCTGTGCCTGTGGCCTCCTTTGGTGAAGTCCA
AAGTAAACTAGAACAACATTATCTTTGATCTGGGAACTTTGAAACCTTCTGG
>M00285:128:000000000-BF978:1:1117:22657:5137_1:N:0:46
AGCCTGTAGAACTCTCTGTAGAGCCAGCAAAAGTCCATGAGATTTCTTCAGCAGCAAGATGGCTGTGATTGCTGGAACTC
GGTCATCTCAGCTGAAGGACTTTGCTGCTGGATTTCCTC
>M00285:128:000000000-BF978:1:1117:10360:5140_1:N:0:46
GGAATTCATCCTCAACATCATTTGCAATAATCTGATTTGTCAGCCGATATGTAGCTTACTCCTGTTAAATACATGTCTAA
TTTTTTCAATTGTACTGTACCCTATATCACGACTACTATTCACAAGCCTATAAACAACTCACAAACATTTCTGAACCACA
ATCTGCTGATACAAGATCCTTTCTTGGTACTGCATTGAGCCCAGATGTTTTTAACTACTGCATTGAGCTGACCATTTCTA
TCTACAGTACTTGAAATTAATGTAGAATCATA
>M00285:128:000000000-BF978:1:1117:23720:5141_1:N:0:46
GGTGATGGAGGCAGGTGCACTCACAACATTGAATAGACAAGCTCTTGAATCGCCAAGGCATAGAAGGTTACATACCAGGA
CTGGAGGGCTTGATTTCAAAGGTGAGGCTTGAAAGGCTGTGACATTTTTCCCTGGTATATAGGAGGTTGAGGGGTGGTCT
CATGGGGAGGAACAAAATCATGCGGGG
>M00285:128:000000000-BF978:1:1117:24556:5142_1:N:0:46
AGTAATTTGGTTTTTTGAATCAACTCTTCAGGTAACATGTTATCAGCCCTTGGCAGATTCATTACTGTAGAAGTACCTAA
AGCATTTTATATAAAGTTCGTTATTTTTCCCCTTGTACACCTTCAGAATCTAACTGTCTTTGAATCCTATTCCGCATCTT
TGAAACTCTTCTGACTCCTGCAATTACTGACTGAACGTATAATCTGCATGAACCAAGGCATTTTAATCCTTCCTTAGATC
GAAGAGCACACGTCTGAACTCCAGTCACTCCGCGAAATCTCGTATGCCGTCTTCTGCTTG
>M00285:128:000000000-BF978:1:1117:15223:5146_1:N:0:46
ATATTCTTGGAGGGGTGCTTGTTAATTTGGGAAGTATTTGTGTAATTTGTTCCATATTCTCTTTTCATTGAGAATTTAAA
ACTTGCTTGACAGCAAACTCCAGGTTTGAAATCATTTTTGACACAAAGCATTATTTTAAGTATCTACAATTAACATTTTT
GGTCTATTTTCAAAGTTCTTTTAAAAGTTCAAGGTTTT
>M00285:128:000000000-BF978:1:1117:9365:5146_1:N:0:46
CCAGCATTCATTATTTTTAATTCAGATTTCCAGTATCTGCTATATTTTGCTTTTGGAATTCAGTAGCCAGTTCTGAACAA
ACTCCTTCAGATAATATGCTAACCTGGAGGGAGTACAGCATAGGTCTGTGAGAATGATACATGGACTATCTGGCCAAGTT
AAAAGGAGAGATTTACAGAAATGAGCTTCATATTCCTTGGGATATAAAAAGTTAAGGGGTAATTCGGTTGAAATTTTCCA
TATATTAAGGAGACCTGATTGGGTATATGGGGGAGATATTTCTGCTTTTTTTGTAAATTT
>M00285:128:000000000-BF978:1:1117:13425:5146_1:N:0:46
CGAAACACACGAGTATCTACATGAAAAAAGTTGTAGTGTATCTATTTCATGTTGCTGAGTCGTTTGGTAACAGTCATTTA
ACTGTACCTCTTACCCCTGAAAACGTAATCTTGATATATCACCAGATTTCATTTTA
>M00285:128:000000000-BF978:1:1117:8859:5146_1:N:0:46
CTGAACAAAAGCCAGTATCAATAACTAGGTTAGATACCTATTTTGGCTTTCTGTGACTTTGAGTACCTCATGGAGTGACT
CCTTGTATGACTGCTTTGTTACCAAGCTAAGTTTTCAGGGGTGACACCATATAACCATCAATTAAATCAGTTATGATA
>M00285:128:000000000-BF978:1:1117:5529:5147_1:N:0:46
TACCTGCTACACCACTTTCAGGGAACCATGTACTTGTACTCCTAGGACCCTCTGTTCTACAACACTACCCAGGACCCTAC
TGTTCACTGTGAAACTCCTACCCTCATTTGTCTTCCCAAAATATAAAACACC
>M00285:128:000000000-BF978:1:1117:9001:5147_1:N:0:46
GGCTCCTTTGACAAGACTGAGCGACAATGAACCTCTGTGCCTGTGACCTGAAGAATTAGATACATTTCTCACATAAGCAC
TACTTAAGTGTAAGCATAATGGGCACTACTTGAAGGCATAGGTAGGCAGATGATAGGAAAGGGTGTAATGCTCTCTACAG
TTAAATGGCCTTCCACTGGTCCTCCTCATGACCAACACTTGCTCTTCTATAGTCTCTTACTCAAATTTGCAGTGGAGTTT
A
>M00285:128:000000000-BF978:1:1117:13316:5147_1:N:0:46
GAACAACCTCTCTAGCCCTCAAACAGTCAAAACTATTGTGTATGGAAAATCATTCCCTAAACTCCAGTTATATTTCATAT
AAAACAAAACAGAAAATGAAATACAAAAATACCTATTTTGCATCTTCTGGAATTCCACAAGTCCCCCACAGATGGCACCA
AAACAAAGAATACACCA
>M00285:128:000000000-BF978:1:1117:12454:5148_1:N:0:46
AAATATTGCTTTGTCACTATTTATTCTCTTTTATCCACAATCCAGCTCCATTTTTTAAGTTCATCGTGCAATTTAAATTA
GATCTGAAGTCATGTAAAGTAAATAATTTGATAACTAGCCTCTCTGGTGTGTGTGTGTGCCTGCAAACTAACCTAATAAA
AACAAAGAAGACATCTTGGAGAGTTAACCATCAATGTGCCAAATTGATTCTTTATAAGCAAGT
>M00285:128:000000000-BF978:1:1117:16200:5149_1:N:0:46
AAACAATGACAATTTCTTTGCCTCCACGAAGGCTGAGACCCACTGAGTTCCTCCAGCAGATTGTTTTTGCTCCAGGTTTC
AACATCTGCAGCCTCTTGTGGGTGCAGCTGAGTACTTTTTTTGTCTTGCACTTTGATTTATCCAGATTTATCTCTGACAG
CTCTCATTAATTCTACCACTGAGAATTGACAGCCAATCATCATAAATTCTGAATGTTAGGAATGGATTCCCATCTGACAT
TCTATTTTATTGGAAAAGAGCTTGAGGCAGTATTTGAGAAGTCATTGGACAAATATTTAT
>M00285:128:000000000-BF978:1:1117:25741:5149_1:N:0:46
TCAGAAGCTGCACACAGGATGCTGGGGGATCTCAGCGGGTCAGGCAGCATCTATGGAGGGAAATGAATAGTCAACGTTTC
AGGTCGAGACCCTTAATCTGGACCAGTCCTGGGAAGATACTTATTATTTATTGTTACTTGTGCATTTATTGCAGAATCAG
GGACACGTATGGTGAAAGTACCAAATCAAGAGTTAGTAGTACATGCGAGGAAATGTTTTCTCTATTGCACCCACCTCTCC
CGAAATAAAAAATTAAGTGCATAAACTGCGTAGGAAATGGGACTGTAAAATATATTGCCC
>M00285:128:000000000-BF978:1:1117:23613:5150_1:N:0:46
AAGGGATATGGAGATAAGGCAGGGATTTGGACTTAGAATAGTAAGTGTTTTTTTTTCTATCCTTTTTTCCCCATCCTCCC
TTCCCTTTGGAGCAGACTCGATGGGCCGACTGGCCTGCTTCTGCTCCATTATCTTGTGATCTTGTGAATAATCATCCTGT
CTAGTTATAATTTTCCTTGAGATTTCAGAAGTTAATTGATGTAATTCAAAATGTTTAGGAATTCTCATTGAAGGTCAGAA
CATTTTCCAGGAAATCGGATTATGCAATCCTATTTATTCCCACAACATGCAATTGAAAAC
>M00285:128:000000000-BF978:1:1117:9777:5153_1:N:0:46
GTCAGCATGATCTGGCAATAGTACCTGGAAACTTCTTGGTCTGTTTGAATGAGTTACAAGATGCTCGGGGAATCTGTGAG
CTGACTCAGACACAATGATGCCAATTTTTCCCACAAACACAAATGGGCCAAGCCCTTTTCCTCCATACTTCCACCCCACC
CACTTCCTCTAACTTGCTGACGTTCAATATTTATCACATTTACTGACCTAAGCAAAAGCAATGAAGGCTGACACACCAGT
GCCTTGTTGAGGGAGTGTGACATTTTGGCAAGTACCAGTATAGA
>M00285:128:000000000-BF978:1:1117:17975:5153_1:N:0:46
CAAAGCCATGCTCCATACTCCACACTCCACAAAGCCTCCAAATCAGATTCTGTCTATCCAAATGCTGGTAGATCCTGTCC
CTCAGAATTCCCTCTGGTAACTTTCCCACCACTGATGTCAGGCTGACTGGCCTGTATTACCCTGGCTTCTCCTTGCTACC
CTTCTTAAACAATGGAACAACATTAGCTACTTTGCAGTCATCAGTCACTTCAACAGTGGCTAATGATGAGGTGT
>M00285:128:000000000-BF978:1:1117:9389:5154_1:N:0:46
GTCCCACAGCAGCCTGATTTGAAAATGTATTGCCACTCCCTCGGAGCCCCTGATGGTATGTTACATCATACCCAACAACG
TAGGCACTGTAGCGTAGCAGTTAGCATAACGCTTTACAGCGCCAGCGACCTTGGTTCAAATCCAACCGCTGTCAGTAAGG
AGTTTGTACGTTCTCCTCACGTCTGCATGGGTTTCCTCT
>M00285:128:000000000-BF978:1:1117:5117:5157_1:N:0:46
GATCTACACTCTTTCCCTACACGACGCCCTTCCGACCTCGACTACACGCTTTCCCTACACGACTCTCTTCCGATCTAAAC
TACACGCATGCCCTCCACGGCTCGCTTCCGAAACAGACCAGAAAAACCACCGGAACGGCAAAAGTCACAATCAGTATGAC
CAGCAAGCAAGGCATGATCCAAAGATGACAAAAATCAAGAAAAAACACTGTAAGTACCATCTACAACAACAACGAGACTC
TGCATAGATTAATATATGCAGATTGACAGATGATGCACAAATGGTACTTCTATCCACTGC
>M00285:128:000000000-BF978:1:1117:16725:5158_1:N:0:46
GTGATCCCATTGAAACCTATAAAATTTTAACAGTGCTTGACAGGTTGATGTAGAATGGATGTTTTCCTGGCTTGGGTGTC
AAGAACCCAGGATCATAGTACAAAATAAGAGGCCAACCTTTCAGGGCACGCATGAGAAGAAATTTCTTCACCTAAAGGGT
TGTATATCTTTGGAATTTTCTGCCCATGAGAGCTGTGGAGCCTCAGTTAGTTCAAGATGGAGATCAATAGATGT
>M00285:128:000000000-BF978:1:1117:4940:5158_1:N:0:46
ACCACTTCTTTATTGGGATAAACAACAATACCATGATAAAGAAAAATCCAGAACACCTACTGAATTTTACCATGTTGATT
TGTTTCAATTCCAATTCAGTTTAGTTTACAAATGCAATGTCTGTGTTCTCAATAGCACATGAACACAATTGGCGGTCTGT
TCAAGGTTAGGCATCACCAGCAAGAGCTTAATTGCATAAGAAAGTTTGTGCAAAATGATAGTTCCTTGGACGTTACAACT
ATCAAAGACAACAAATCCCAGAAGCTCTCATTCTATAGTTTAGAAGTCATCTGGAGCCTG
>M00285:128:000000000-BF978:1:1117:14737:5163_1:N:0:46
CCCCTGCCCTCCCCATTCAAAGTTGCAATCCTCTTTTAAAGTGCCCCTTGAAACAGATTTCAGGGGATTATTTGCTTATT
GTGCAGAAACTCCAAAGGTTCAGTGTACTTAGTTGTTTCCCACATTCCCTTTAAAGTCATTCACGCCCCATTCCCACATT
ACTTTTTTTAACCTCACCAGGGCCCTATTTCTTGCACTCCCTAATTCACCTGGTTCACAGGAAAATTTATTACAATATTG
TGTAACATCTAAAACAAGTGAATTGAAAGCACATTGGTGTACTAACAGGAGCAATGTCC
>M00285:128:000000000-BF978:1:1117:24221:5164_1:N:0:46
TCTGGTCCGGGGATACCATCAGATCCCTGTTTACCCTGATGACGTGCCCAAGACAGCCCTCATCACCCCCTTTGGGCTGT
TCGAGTTCCTCCGAATGCCTTTCGGCCTAAAGAATGCCGCCCAGACTTTTCAACGGCTAATAGACTCGGTGAGCAGAGGC
CTCGATTTCACTTTTGTGTACCTGGATGACATCCTGGTAGCCAGCAAGTCGCGCAAGGAGCACTCAGCCCATCTCTGTTA
GCTCTGCCAGCACCTGAGTGACCACGGGTTGGTGATCAACCTGGCGAAGTGCCAGTTCCG
>M00285:128:000000000-BF978:1:1117:19792:5165_1:N:0:46
GATCTACACTCTTTCCCTACACGACGCTTTCCGGTTTGATCTACACTCCTCCCCTCTGAACCCCACTCCCGCCCCGAAAT
ATCGTATTCCGTCTTCTGCTTGAAAAAAAAAATTTTTTAAATTTTTCATTTAATATTTAATTTAAATATTTATCATCAAC
TTAGTTAGGTAAAGAGCCTACTAAATATGAAGAAAGCACCGTTGATTGCTTAATTCCAAAAATTGCTCCTTTAATTACTC
CCCAACTCTCTCTCGCTACTCCATTGTTAACAACACGGGCTTATCTTGATTAAAATTTAT
>M00285:128:000000000-BF978:1:1117:16651:5166_1:N:0:46
CAGAGCTGTGGTGTCTCGGTTACTGGAGCCAGAAGTCTGGACACCAGACTAAGAAGGTTGAATCCCTCCACAGAGCTTGA
GCAATTTAAATTCATGCAATTAAATGAATCTAGATTTTTTTTTTAAAACTAATCTTAGTGGCACGAAGCTGGATTATTAT
GTCGTTCAGAGGAGGAAATCTGGCGTCTTCATTGGATGACCTGTACCTCATA
>M00285:128:000000000-BF978:1:1117:11420:5169_1:N:0:46
GGATGCTTCGGTTGTTGGATGTGTTTGTGAGGAGGACGCGGTAATCGTAGGTACTTCTGCTGTCGGATGGCTTTCTGATG
ATGATGATTCAATTTTTGACGAAACTACCGTTGATGTGGAGTATTTTG
>M00285:128:000000000-BF978:1:1117:12591:5169_1:N:0:46
CCAGTCAATGTACATCAGAGTCTGTGATTGATAAGTGGTTTTCCTAGTTCCCTGCGCCACTTAGAGAATAATTTTCACTG
CACAATCATTGTGTCAAATGGCCCGTGTATCTATCTGCCTTTCCTGCATGCCTTCCAATCCCAATTTAATTGTGATTCCT
TCTATCACGCTAATTTATTTCAATGTTATTCTTCTGACAGGTTGGCCTTGAAGGATTAGAGAATTAGCACAAATTGGCTT
CTACAACATTTAGTTACTTGACATCTCCTCTGCCCTCAAAGTGGAATCACCAGTTCAA
>M00285:128:000000000-BF978:1:1117:17085:5171_1:N:0:46
AGATTTTTAAGCAATAATTAAAAACAAACATTATGTCTCAAAAAATGGAATGTTGACTTTTACACTACAGATAATTTACC
ACAGACTGAGTATCAAACCTTGGGTCTTACTGACAACATTTATTCTTCAATTAACATTTCTAAAAATAGATATTCAGCTC
ATTATCTTATTATTGTATGTGGCAGCTTGTGGGACTCAAAATGACTGTAATGTTCACTTCATTACAACAGTAACTATAAT
TCGAAATCACGACCAGGTTTGTAAAATTCTTGAGACATATTGAGGGGAA
>M00285:128:000000000-BF978:1:1117:15856:5172_1:N:0:46
CACGCGACTGATGAAGGACAATACACCATATGCCTTCTTAACCACAGAGTCAACCTGCGCAGCCGCCTTGAGCGTCCTAT
GTAGTCGGACCCCAAGATCCCTCTGATCCTCCACACTGCCAAGAGTCCTACCATTAATACTATATTCTGCCAACATATCC
AACCTACCAAAATGAACCACTTCACACTTATCTAATAACTGTGTCTGAGCTAACTTTGAGCATCTGAGAGTTTGCAAACA
GATTTATT
>M00285:128:000000000-BF978:1:1117:15199:5173_1:N:0:46
CACTCCTGAGGTAAATATCCAACTATTAATCTCTTATAAGAAGAACAACGTGATATATCAGTGCAGCAGCACACTGAATG
TCGCTGAAATTCATTCCATTTACTCCTGCATTTCCACCTCCTTTGAACACGAGTGCATGATTATCATGGAAAAGGAATAC
TGAATGCTTTGGAATGCATTATAAGCCACCAATCATCATTTCTATTGATTTTACACACCCGTTGCAGTTAAAATAATGTG
CATGCAATTGAATTTCTATCATTGTCTGAAAATGGTACTTAATGTTCAGGA
>M00285:128:000000000-BF978:1:1117:9224:5174_1:N:0:46
CCTGTTACCACGCTGTAAATATAATTTAATTTTAAAAAAAGCAGACTTTATTTCTGTGCACCTATTTTTACATCTCCTGT
AGACCAATTTTTTGCTGTGAATAAAGCTCTGGACTTCAACTTCATGCTAGCTACCATTCATCAGGAAAATATTATAAGAA
TATATAAAATGCTACTGCTTATACTGGATATAATGGCTATAAATAAATGGGAATGTACCATTTTGGGTAACTTTAGGGTT
TGGTTTTGATACAGTACCCATCTCAAGATCCACATTTTGGTCAATGTTACTCCTAGTGCT
>M00285:128:000000000-BF978:1:1117:25385:5174_1:N:0:46
ATATTCAGCTCTTCATAACATCACAATATTGTGAAGGTTCTACCTTAAAATTGTGGAAGAGCTTTCAATATCCGGGCTCC
TGATGTTAATTACCTCAGACTGTGCCAATTCATTGTCATGGTGAGGAAACCTCAAGTCAAACCCTCCCCCATCGATGTCC
ATGGATTCTCCTAGAATTGTACCCGCCATCGCTGAGCATTCAATATGCCAACCAGGA
>M00285:128:000000000-BF978:1:1117:16015:5175_1:N:0:46
GGACCATTGAGAGCATCCTAACCCAATGTATCACTGTTTTGTTTGGAAGCTGCTCAGCTGCTGGGCGGAAGTCCCTCCAG
AGGATAGTTAGGGCTGCGGAGAGGATCATAGGTGTCTTGCTTCCATCCCTCGCAGACATATACAAAGACCGTTGTGTGAG
GAAGACCAAAAGCATAATGGCCGACCCTTCTCACCCCTCCCATCACCTCTTTACAATTTTGCCATCAGGGAGGAGGCTTA
AATGTATCAGGGCGAGAACGACCAGGCTGAACAATAACTTCTTTCCGCAAGCCATCAGA
>M00285:128:000000000-BF978:1:1117:23287:5175_1:N:0:46
TGTTCTTTGTCTGTGCCATTGCATTTTCTTCCCTAATTGTATTGCTTGTTCACAAAATCTGCAAATATGGAACATACCTT
CATATGTCACCATTCACAGCACAAGACAGATCATTTCAATTACTTACAGAATTCACACTGCATTAACATGGCAACCATTT
CTTTTCTTTTCTTTTCATGCATTCCATGACAAAACAGTCCAAGAGGCTCATGCATGGGAAGGGCCTTAAACTGCAGGGCT
CTGCATGGAGTCTTTGCTGTGTTTGCACCAGACTTCACTGCACAACTCTGTGGTTCTTTT
>M00285:128:000000000-BF978:1:1117:24566:5175_1:N:0:46
CAACAAAACTAAACCATTACATTTAAAATGTTTTAAAATATCCAGCTATGTGGTATTACAGTAGTTTTTATGTGTAACCA
AACTGGTGCCTGTGTATGTAAGTTTTCTAAATGAGCTAGCTGGAAGTTGAGCTTTACCAGGTTAGAATTGAGTCATCCAG
TTATGTAATACTATAGAGACTTGGGGTTACGGATGATGAGCATTATAAAAGAAACTTATACTTTTTTTGTTAAGAATAGT
TTCATTATTTATACTTTTTTCCTTAACTTGAATGTTCACAGTGGTTGTTTTTGATGCCCG
>M00285:128:000000000-BF978:1:1117:15243:5176_1:N:0:46
GATTTTATTTCATTTACAAGGAATGTTATAAAACCCAATTGCATGGAAATAGATGCAAACATGAAATGCGCTTGTACACT
CATGAACTGCGTTCCTACCCCTTTCCACGACAACAATGAAGAATGGTCACTGCCTCCAAAAAGTTCCCCAACTGACCACT
CGCCCGGTTATGTTCCCTGAGACTACTTGTCCTGTACTGTCCCTCATCTACTGAGGTAAATGCTTTGGGATTTACTGTAG
TCATCTCCACAAGGGATATTTCATCCTCCATCTCGTCTCTGAGTTTCT
>M00285:128:000000000-BF978:1:1117:25729:5178_1:N:0:46
TTCGCATTTTACCAACATTGCACTCCATCTGCCAGACCCTTGCCACTCACTTAACCCATCTATATCTCTCTGCAGACTCT
CTGCATCCTCTGCACAATTTGCTTTTCTGCTCAATTTAGTGTAATCAGCAAACTTAGATATGCTACGCTTGGTCCCCTCT
TCCAAATTATTAATATATATCATGGACAGCTGTGGGCCCAGCACCGACCCCTGCGGCACCCCACTCACCACTG
>M00285:128:000000000-BF978:1:1117:6960:5182_1:N:0:46
GATCTACACTCTTTCCCTACACGACGCTCTTCCGATCCGTTCTACCCTCATTCCCTCCACGAAGCCCTTCCGGCCGGCAT
TTCCCTCCTGAAACTAACGGCATTCTTCCAGCATAGTTATATCTCCGTACAATAATCACGCCATGTGTCTACCATACATT
CGTCACCCACAAATACACTACTCGATCCCCCATGACACCACTACAAAATACGTATTGTAATCTATCTTTATTAGAATAGA
ATTCACGCAGTCATATCAGGCCCATCTAAACTCTCCACGGGCTCCCATCACGTATTCTGC
>M00285:128:000000000-BF978:1:1117:12766:5182_1:N:0:46
AGCTCCCAAAACTCTTTTAGCCAAATAGGAAATCTGTTGCTATATCAGCGATTAACTTCTCAGGGGTAAGACGTGCAGTG
AAATAATTGTTACAAAACTACTCAGCATTATGAAATACATACATTACAGCTGTTTTACAGTATTTACCCCATGGGATTAG
TGCAAAAACCGGCAAATCAATGGAGTTACCTTTCAAAACGCTCCTTTAGCCAAATAGGAAATCTTTAGCTGTATCATCGA
TTAAC
>M00285:128:000000000-BF978:1:1117:6567:5183_1:N:0:46
TCCTTCCTTAACCTGTAAATCAGTTTTCATGTGAAACTTGGCACTGTTTCAGTGGATTTTTTTCCCCCACTAAAAGCTGC
AGCCTTCATCTCTAGCTGGTGCCTGCAGCCCACTAGCAACATTCACCTTGCTCCTACAACATCTTGTCTGACCTGGTCCC
ACCCGGAGCTGAGTCCTGATCCCAGTG
>M00285:128:000000000-BF978:1:1117:14763:5184_1:N:0:46
CATTTACTATGGAGTTTTAAGTTTGAAGTCAGTTATCCTGTATGTTGTCAAAAAGCCAAGAACATAATCTCAGGTGCGAC
TAACTGAGGAGCAACCTGAAAA
>M00285:128:000000000-BF978:1:1117:23606:5185_1:N:0:46
GAAGACAGAAAACAGAGTGACCAGCAAAAGAAAATATTTGGAAGCCGGATTCTTCTGCCAAAGCCCCACAGCCTCATTCA
GCTACAACCCCTAACCCAGAATATGTTTTTTTTTAAAACAAAGCAACGTGAATTACATTCACGTTCTGGTCTTTTCTTCC
CGAGGCAGCGACACACGCCCCTTTCCCAATC
>M00285:128:000000000-BF978:1:1117:9021:5185_1:N:0:46
AGCCTTTTCTAAGCTAAGTCCATTTATTTACCACTTTCTAGACAAAACACATGGAGTATCTACAGGACAACAATTGCGGT
GTATGTATTTCATGCTGCTGAGTCGTTTGGTAACAGTTATTTCAGGGTACCTATTACCCCTGAAAAGTTAATCGCTCTTA
AAGCAACAGATTTCTTATTTGACTAAAACACCGTTTTCTAAGCTAAAACCATTGATTTACAACTTTCTAAACAAAACACA
TTCCGTAACTACAAAAGAACAATTGTAGTGTATGTATTTCATGGTGCTGTGTCGTTTAGT
>M00285:128:000000000-BF978:1:1117:19257:5185_1:N:0:46
TTTTTTTCCCTTAGTTAATTCTGGCTGAATGGGCAACACAAAGCTAAACCTTGTTCATTGACCTATTGACCTTCAATCAA
TTACCAAAGGATCACAGCAGTTGAACAACCCAAGTGACACAAACTGAATGTTTATATATTTAAAGGAATGATTATATGAA
CAAGCAAATGCACTGCTAATAAAAGCAATAATTACAGTAACTCATTCTAATTGGACTAGATTAACCGATAAGGCACACTA
CTGGC
>M00285:128:000000000-BF978:1:1117:7163:5186_1:N:0:46
AGCAGTCAGAACAAAAAAAATGTTGAAAGAATTCAAATTCATTGAGTTATTTTTACAACCTCACACATAAAACAGAAGTA
GTCTTAGAATCATAGGCACATGGAATCATTGCAACACAGAAGACCATTCAGCCCATCAAGCTCAGGCTAGCTCAGTATCT
CTCTCATATCTTCCACTATAACTC
>M00285:128:000000000-BF978:1:1117:27088:5187_1:N:0:46
TGCAGGCTGCTCCCCCAAAAATCACTACGCAAAAGATGTATCTCACTGTGTGTTTTGATGTACATTTGACTAATAACGAT
CTTATCTCTGATGTAGCCCTCAAGACTTAAGACTGAGTTTAATCATTTTTGGTAAGGCAGATGTGGCTGTAGCTTTCTGT
TTTATTTTGTTCCTGTTCTGTCTCTAACCTACCAATGACAAGTTTGCTTTCCACCCTTTCAGACGTAGTCTCCCTCTCTT
CT
>M00285:128:000000000-BF978:1:1117:17612:5187_1:N:0:46
AGACCTAAAATTGGATTGTAAAATCACTTTGGTTCAAATGTGAGGAGGAAAAACATGGTGTCAAGGATTCTTCCGATTCC
TTGTCATAAATTTGATTGGATACTCAAAATCCAGTGCAATTGCACCTGGCAGACAGAAGTAGTGTTATGCATACACTTTC
CAAATTTTGCACCAGTTTAAAGTCTCAAGAAAATATTTAATCATCCAATTCACCAGGGATGCATCCTAAAAAGTGTTCAT
TTCTTACTGTGGCCCACAGGCAGTTTAAATCCAAGCTTTACATAAACTATTAATGTAATT
>M00285:128:000000000-BF978:1:1117:24164:5189_1:N:0:46
TGATTCCCAGTGGTTTGCTGTCAATTTATTGTTTCGTTATACACCAGTGAAGCACCGGAAACATTTTTGCTACATTAGAG
ATGCTATATAATATGGAAGTTATTACAACCGGACCTAAGGCTAGTTCCATCAATCCATGAATATCTCTGGAAGTAGTACA
GTATTCACCTTATCAACTCAATGAGGAAAAAAAACAAATTTCCATCTCCAGATCCTCTGACTGCAGTAGTTATTTTTGTC
TTGTGATTTTCCATCCAACTTCTCTCCTGCACTTTTTTATTTTAAAGCTCAGTAGTCTTT
>M00285:128:000000000-BF978:1:1117:9662:5191_1:N:0:46
GGCGGCTTCTGGCGAATGGGGAGAGGGGTGTGGATGCGCGTTGCCAGGTTAGAGTGCGCGGGTGCCAGCCGGGTGCCTGG
AGACGGAGCGCGGGTCGGGAGGCGGCAGGTCCGGTGGTCGGTGCGAGGGTGCAGGCGGTCCCAGAGCAGCGGGTGAGGGG
AGGAAGGGTGTTAAAGAGGGAGCGGTCGATTGGT
>M00285:128:000000000-BF978:1:1117:14971:5194_1:N:0:46
CCCGATTATCCTTTGGAATTCCCGATGAGTTGATGAGAACATGGACTAATAGCCATGATAGGTCCTCACCGCCCTCACCA
ACTGAAGTTCCGCAGTAAGAACTCGATAATCCATTATCCAGATTGTTCGGAATTCCCAGTGGTTCGTCATCAGACTCTGA
TTCCTGTGTT
>M00285:128:000000000-BF978:1:1117:23665:5195_1:N:0:46
TCTGCACTTTTTGGTTGAGATTACTGTAAGAATTTATACTGCAGATATGCAGATTTTCTCATTAAGGTACTACAATTCTC
CACAAAAAGGATGTCAGAAGTAATACTGTCAATCGCAAAGCTCCAAATGATTAAATATACATATTTAAAAGATGTATATA
TTTACAGTACCAGTGCTGATTATTTAGATGACAAATATTAGAATAAATGGCTGTTTTAAACACAGTTACAAATTATGATT
TTGTTTGACATCTACAGGCAAACTCTTACTAAACAAATTAAATTGCAAATAGTGAAATCT
>M00285:128:000000000-BF978:1:1117:22704:5195_1:N:0:46
CAGTCGTATTGCATGTGTTTCATTGTGCTGAGACGGTTGGTAACATTTATTTGGCTCTAGCATAACACCCTGAAAAGTTA
ATTGCAGATACATCAATAGATTTCCAGTTTGGCCAAAACAGCGTTTTTAAATCATAATACGTTGATTTGACACTTTCTGC
ACTACACCAAAGCAGGA
>M00285:128:000000000-BF978:1:1117:11725:5196_1:N:0:46
AACAAATAATCTGCTAGTGGATCAGGCAGCAACTATGGGGTGTGGGGGAAGGAATTGTCGATACTTCAGGTCAAAATGCT
GCATCAGAACTAATTATGGACATTTCCCCCATTGTCTCACAGCAAACGTTGGGACCTAAAACTCTCTTCTCACTTTTCTG
TTTACCACAGGAAAGTGAAGTTGGTAATTAAACAGATAATCCCCATTTGCTTTATAAGCCCTTGTAAATGAG
>M00285:128:000000000-BF978:1:1117:15706:5196_1:N:0:46
CAATAGTTACTCCATGGGTATAGTGTAGAAAGTGACAAATCAATGTATTTAGCTTTCAAAACGCTGTTTTGGCCGAATAG
GAAATCTGCTACTATATCAGGGACTAACGTTTAAAGCGTTAGAGATACAGTCGAATAACTGTTACCAAGCGACTCAGCAC
CATGAAATACATACACTACAATTGTTGTCCAATAGTTACTCCATGGGTTTAGTGCAGAAAGTGGAAAATCAATGGACTTA
GCTTCCAAAATGCTCTTTTCGCCAAACAGGAAAT
>M00285:128:000000000-BF978:1:1117:24214:5198_1:N:0:46
TTCCTACCATCCATGAATGCATAGCGGTGAGGAAAATTAAATATATATTTCTACCCTTGATTGAGACAGGATCCTATTAT
TGCCACAATACCATAGTCCCATTCGGTAACTTGTGCATCAGCACAACAACCTTATTTCTCACGTCCCTAGCATTTGTGCT
CATGTACTATAAATCCATCTTATT
>M00285:128:000000000-BF978:1:1117:18742:5199_1:N:0:46
CCACATCCCAAAGATATGTGGGTTGGTAGGTTAATTGGCCTCTGTAAATTACCCCTAGTGTGTAGGTGAGTGATAGACTC
TGATGGGAGTTGATAGGCAATAGACAATAGACAATAGGAGCAGACGTAGACCATTCAGCCCTTCGAATCTGCTCCGCCAT
TTTGAGATCATGGCTGATCCTCAACACTCAATATCCCGTTCCTGCCTTGTCCCCATATCCCTTGATT
>M00285:128:000000000-BF978:1:1117:20576:5200_1:N:0:46
TACCAATCGACTCAGCACCTTGAAATACATACATTACAATTGCTTTTAGCAAGATCCTACGTAGTTGCAGAGTACAAAGT
GGTGTATAAATGTATTCTGCTCA
>M00285:128:000000000-BF978:1:1117:21357:5201_1:N:0:46
GCCCACCGCTGTCCCACAGGAACAGATTGACAAGGACATCCTGGAAGGTTGGTAAAAGCAGAGTTCACATTTAACTGGTG
GGCTTCCCCCTGCATACCCTCCTCTGCACTGATTCTCACACACACACACATTCACTCACACATACACACCCCTCTCCACA
CTGATTTTCTCTCTCTCTCTCTCTCTCTCTCTCCCTCCCCCCCCTTCCCCCTCCCTCTCTCCCTCTCCCTCTCTCCCACA
CACCCCCCCTTAGATCGGCAGCACACGCGTCTGCTCCTCACTCACCCCGCGAAATCTCAT
>M00285:128:000000000-BF978:1:1117:8987:5201_1:N:0:46
GAGATGGTGGAGGAGGCAGATACGATAGGGTCTTTCAAGAGACTGTTGGATAGGTACATGGAGGTAAATAAGATAGAAAG
CTATGGGTAAGCCTAATAGTGTGGGGACATGTTCAGCACAGCTTTGTGTGCCGAAGGGCCTGAATTGTGCTGTAGGTTTC
TATGTTCTATGTTCTAATCCAGTAGTCAGGCAAGGATGGGGCTTTAGAATTTAAAAAGGCAAGGCAATTGTGGAACAGAT
TACTTGTT
>M00285:128:000000000-BF978:1:1117:25738:5202_1:N:0:46
CGGTGAGGGACGCTGTGGGCTGATGTTACAGTGTACCACTGGTGTTCTGTCGGTGAGGCACGCTGTGGGCTGATGTTACA
GTGTACAGCTGGTGTTCTTTAGGTGAGGGACGCTGTGGGCTGATGGTACAGTGTACCGCTGGTGTTCTGTGGGTGAGGGA
CGTTGTGGGCTGACGGTACAGTTTACTCCTGGTGTTCTGGCGGTGAGGGACGCTGTGGTCTGATGGTGCAGTGTACAGCT
GGTGTTTGGTCGCTGGGGGATGCTGGGGGCTGAGGTTCCTGTTTACCGATGGGGTGCGGT
>M00285:128:000000000-BF978:1:1117:6935:5202_1:N:0:46
ATATCTAGTCTGTCCTGCCCTGTACTTGAGGGAAGCCCAGTCTGTTCCGTAAGGTTACCGGAGGTTTGCGCTTTCTTCCA
CTTGCAGTACGAAAGCTCGGGTGCTGGAGTTGCTGGCTGCCTTGTTCCTGGTGCGAGGCGGACATGACATCATCCTTGCA
GCCTTTGAGAACTTCAAAGAGGTCGGAGTCTTGTCTGTCGGGGTTTGCACAGGGTAGTGTCTCCGCCAATATTTATTA
>M00285:128:000000000-BF978:1:1117:18321:5202_1:N:0:46
TTCTTGTGTTTTAACCTTTCTGTAAGCTTAACACGTTTGCTGAGTACTTACATGGCTTGGTTTGATTCACAGGTTATGTT
AGAAGGTATGAGGCCAAGATTGCTGGATCGAATACTGGGCAGCAGAAGACGTAATTTAGTCTGGAACCAGTCGGCATAGT
CTGTAGCATTAAATGCTGGAAACTGGGCTTC
>M00285:128:000000000-BF978:1:1117:23294:5203_1:N:0:46
TCTTTTCCCCTCTCCTCTGCTTTCCACAGGGATCAGTCTCTGTGACTCCCTTGTTTGCTCAACCCTCCCCACCAATCCCC
TTCTAGGCACTTAATCCTGCAACTGTGCCAAGTGTTACACCTGCCCCTACACCTCCCTTGCTACCATCCAAGGCCCTAAA
CAAACCTTCCCGTTGAGGTAGTCCTTCACACGCGAGTCCATTGGTGTTATAACATCCAGTGCGGCCTCCTCTATGTTGGT
GAGACCTGATGCAGACTGGGGGACTGCTTCATTGAGCACCTTTGCTCCAAATGCTGTACC
>M00285:128:000000000-BF978:1:1117:5840:5204_1:N:0:46
CAAACCCCCCTAGTGCCCCCCACCCAAGCAAGCAAACAACATGAGGTAGCAGCAAGTGGGGCCATTAGCAACACTAACAG
AATCTTCCAGAAGGGAGGGGCCCAGCAGCCCACACTTTAAGGAACAGAGTGGACCAGCCAAACCTGAGGTGAGCTTTCAC
AAAAAGACTCATCCAGTTAGGGTTCAGGTAGGATTTTCCAGATTGGGGGGCCCCAGCAGCCCACCCCTGGAGGTCCAGAG
CGGCCCGGCCAA
>M00285:128:000000000-BF978:1:1117:25913:5206_1:N:0:46
ACAGCTCCAGGCACATGCAGGTTGGTAGGTTAAAAGGCTGTTATAAACTGCCCCCAGTGTGTCGGTGAGTAGGAGGTTCT
GAAGCCAGAGTTTGGGCGGCACGATAGCGTAGCAGTTAGTGCGAAGCTGTTACGGCGCCAGCGATCGGGGTTCGATTCCC
ATCGCTGACTGTAAGGAGTTTGTACGTTCTCCCGTGCCTGCGTGGGTTTCCTCCGGGTGCTCCGGTCTCCTCCCACATTC
TGAAAGACGTACAGGTAGGTTAATTTGGG
>M00285:128:000000000-BF978:1:1117:15559:5207_1:N:0:46
GCTCTTTCTGCAGCGAGTTTATGTCAGTTGTGGGTGAATCATCACAGGACTTTCCCTCGATTTACTACCCTGTGAGCCAG
GGACAGTGTGTCGGGGCCGCCACTTGCTGCTGGTTGGGAACATGTCGCAGTTCCACTGGGGATCGTGGTGAAATATTGCT
CAGGTCACAGGTGGAGCAGTCTGATTCAGCCGCACGTAGTTCCGGATGGGGGATGGGGCGACGGGAAACTACCAGATGTT
TCGTCCTGAAATTAGACCGTGATTAATGCAATAATATCAGTTCACTGATTGCCGCAG
>M00285:128:000000000-BF978:1:1117:14781:5209_1:N:0:46
TGTTTACCTACATTTTCAAAAGGCCTTTGACAAGGAGCCACACATGAGGCTGCTAAACAAGATAGGAGCCCACAGTATTA
CAGGAAAGGCACTGGCATGGATAGGAGATTGGCTGACTGACAGAATGCAAAGAGTGGGAATAAAGGGGACCTTTTCTGGT
TGGCAGCTGATGACTAGTGGTATTCCCCAGGGGATCAGAGTTGGGTCCACTACTTTTCACATTATATGTTAATAATCTGG
ATGATGGAATTCATGGCTTTGTGACCA
>M00285:128:000000000-BF978:1:1117:5904:5210_1:N:0:46
GGTCTCTCCAAAGGCGTCACTCTCTACCTGGTGGCCATGGCAACGGCGGATCTACTGGTCGTTATCCTCGACCTGATAAT
GAGGCAGATTCACTTTGTTTATTTGGAAGCGTATATTTTCCTGAGGTACATCCGCGTGTGTAATATCCACGCCGCTCCAC
TTTACGCAGCCACCGACTGTTCTGTCTGGTTCACCATTGCTTTCACCTTTAACCGGTTTGTGGCCATTCGTTGTCAGAAG
CTGAAAGCGAAATATTGCAGCGAGAGAACGGC
>M00285:128:000000000-BF978:1:1117:12918:5211_1:N:0:46
AGCTGCATACCTAAATGAAAAGAATGTTGACACTTTACAAGAAACTTCTAGGTTGGCAGATGATTATGCTTTAACCCATA
AATACAGATGGGGACAAACTAAAACCTTTCAAAGGAGTTACAGAGACAATCCAGGTAAACCAGAGATTAAATTGGGAGAT
AATCCGAAAGGGAAGGATGACAAGAAGCCAGTGCTGGAGAAAACTGCTGAGCGTCTATGTAGATCGGAGAGCACACGTCT
GAACTCCAGTCACTCCGCGAAATCTCGTATGCCGTCTTCTGCTTGAAAAAAAAAAAGAA
>M00285:128:000000000-BF978:1:1117:16001:5211_1:N:0:46
CAGTTGAAACATAATTAAAATCAATAATGCGCATAAGGGCAGATTTGGAGAACAGAGATCTGGAGAATTAAGACAGTGAG
AGCTCATGGAAGGATTTGAAAGCACAGTGAAAATCAAAATCGCAGGCACATCAAGCCTGGGACTGCAAACAAGGCAACCA
AGAGATAACAGAATCCCTGTGATGGCCAAATAGGAAGGAGATAAAACACTGAGGCAAACTATTTTGTTTTGGAAGTGTTT
TCAGGGAAATCAGTGTTGGTCAGAACAATTCCATTATTTTCACAGAGTCCATTTTCCTTC
>M00285:128:000000000-BF978:1:1117:11023:5212_1:N:0:46
AATATTTTTCCAAATAAGGACAAGACCAGAACATATGCGACAAAGAAGCCACGTTCAATTTACATCTGTCACATATAGGG
TTTATACGATCATAAAAACAAGCTAGCTTATCTTTGGACATATAGGCCCTGTGCACAACTTTAAACTGTATCAATGAGTG
TCTGGCACACATTGAGGATGTATTAACGAAAT
>M00285:128:000000000-BF978:1:1117:16357:5212_1:N:0:46
AAAGTAATTCAGCAACTCAGTAGCGACGATGAGCGTAGTTGTATTGTTGAGTGTATATCGAAGTTACAGATACATAGGGC
AAAGCCTGTTGAAGTTCTAGACATCAGAATGAAATGTCTGGGAATGTGAGAGCAATGATGTGGCTCTCAGCACTCACAAT
TGCAGTGGAGAAAATCTGACAGTAACTTGAGTTACTAAGTTAAATGAGAAGAGGATGCTGTTACCCTGCTTCTCCACTTG
GTGGAGTCAGTTTCAAGGAACAATACTTTGTGAAACAGGAGGCCTAGAAGTAAACTTTGC
>M00285:128:000000000-BF978:1:1117:20777:5212_1:N:0:46
TCCAGGACCGCAAGAAGCTGCAGAGAGTTGTGGACACTGCCCAGCACATCACGGACACCAGCCTCCCCTCCTTGGATTCT
CTCTTTACCTCTCGCTGTCTTGATGTAGCGACCAGCATTAATTAAAGACCCCACCCACCAGGGACATTCTCTTTTCTCTC
CTCTTCCATCTGGTAGAAGATACAGGTGCCTGAGGGCACGTACCACCAGACTTAAGGACAGCTTCTACCCCACTGTGATA
AGACTACTGAACGGTTCCCTTATACAAAAGAGATGGACTATGACCTCACAATCTACCTTG
>M00285:128:000000000-BF978:1:1117:4564:5214_1:N:0:46
GGAGATTTAAAAAAAACAGGTCCAAGATAGTGTGTGATAAGGATAGCAAGAAGGACAGGCAAGTGATTAATCAGGGTAAC
ATGCTGAACTATAGTAGTACAGTAAACGAGTATGCTAGGACACAGGATGTTAGACTAGAAGTGGAGGCAAATAGAAAGAA
GTCCATGACAGTGAGCAGTCAGGATGGAAAGAAGGACG
>M00285:128:000000000-BF978:1:1117:24177:5218_1:N:0:46
TAAAGTTCTGAGATCACTCAAACAAACCCACTCAGTAGTAAAGTGGCAGGTTGAGTGCCACCTGTTTCAAAATTTGCATA
ATTCTGCCTTCCATTTTGTGTGGGTGAGTGGTCATGACACT
>M00285:128:000000000-BF978:1:1117:26477:5221_1:N:0:46
GAAAGGGCCTGTTACTACGCTGTAAATAACATATTTAAAATTTTTTTAAAAATTAGTTAACTATCTTCTTGTGCAGTTTA
AAATAGGTGGCATTATATCAGTTAACAATTGACAATTAAGAACCTTTCATCACTTGCTATATACATCTTTCCCTTTCTTA
TGTATCAGTCTGTGATGCAAACAACCAAAACATCTACACCACAGAAATAAGACCAGCCCTGAATGGAATGTATGAAACAT
AGGTCCTGTTTAAATAAAAAGTATTTTAAATGTTATGTTCAGGATTATATATGATATATC
>M00285:128:000000000-BF978:1:1117:24462:5221_1:N:0:46
GGGAGTGTCACAGCTGACCACGGTGAGTCTCATCCCTGACCACCGGAAATCTGAACCCTGACCACCGGGATTGGGATTCT
GACCACAGGGTGTGTCAACCCTGAAAAAAGGGAGACTGACCCCTGACCGCTTGGTTTGTCACCACTGACCGCAGGGAGTG
TCACCCCTCACCACCGGGCGTAACACACCTGTATAACGGGATTTGACCTCT
>M00285:128:000000000-BF978:1:1117:14218:5221_1:N:0:46
TAACTTTAGATGGTACGTGGTAAACATGTGAAGCAAATGTCAGGAAAATGGGACTAAATGAATAAATACTTCTGAATCCT
GGCATTGGCACTATTGACTGGATCCTTTTAGTACTGGGTCATTTTTGAAAAATTTAATTTTCTTCAATATACTTGGTGTA
CTATAAGAATAACTAACAAAAGACTATTTTCATTACTCCATAACACCATCCTGATTAGATTAAATAAACATCAATTTTTT
GCAGCAAGTCCTCTGTTAGAGCTTTTTGTGCTTGAACATTGTTTATTCAGATAACAGCA
>M00285:128:000000000-BF978:1:1117:16054:5223_1:N:0:46
AGTTGGCACTCCCATCAATGAAAGAGAAATAAGCTAATCTTATTTATCTCTGCAGTATCATGAAATTTTTCCTCAACAAG
AAAAAATTCAAGGAGACTTTACGACCTTATGATGTAAAGGATGTTATTGAACAATACTCAGCAGGACATTTGGATATGCT
TTCAAGAATAAAATATCTACAATCCAGGTAAATAGTGAAGAACAAAACCTA
>M00285:128:000000000-BF978:1:1117:8357:5225_1:N:0:46
TTGAGGTGTTTAAGATATTGAGAGGGATAGATAGAGTTAATAGTCAGCGCCTCTTTCCCAGAGCGCAGATGCTCAAGACG
AGAGGGCATGCCTTTAAGATAATTGGTGGAAAGTATAGGGGAGATGTCAGAGGGAAGTTTTTCACCCAGAGAGTGGTTGG
TGCATGGAATGCACTGCCTGGTGTGGTAGTGGAGGCAGATACGTTGGACGGATTTAAGAGATTGTTGGATAAGCACATGG
AAGAATGTGGAATAGTGGGATATGAGGGTGGTAA
>M00285:128:000000000-BF978:1:1117:25624:5226_1:N:0:46
TGCTCCATTTGCCAAATTCTTGCCCACTCAATGAACCTGGCAATATCCCTTTGCTGGCACTTTGTATCCTCCTCAAAACT
TGCTAACCCACCCATCTTCGCACCATCAGCAAATTTTAAGACAATACGTTCAGTCCCTTCATTCATGTTTTTCATACAGG
TTGTAAATAGTTTATT
>M00285:128:000000000-BF978:1:1117:6117:5228_1:N:0:46
GGCCTGTTTCTATGCTATATGACTCTATAACTTTACTTCCTTCTACCTCCTTCTGTGTCAGCTTCTTGATATAAAGTTAC
AATTCTGAACTACATTCCATGTGGTAAAGCATAATTTCAGTAGTTACAAATGGATTTTGCTTATAGTAGTTTCACATCAA
ATGGGAAGACAGTCACAATGAAATCACATTTTATAAGATTAATGGAATTACAGTTTAGGAAGGAA
>M00285:128:000000000-BF978:1:1117:14943:5230_1:N:0:46
GAGAAAGGTGCTGCATACCAACGTATGCAACATGAAGCTGAGAAATGAACATGCGTGGCCACAAACATATAACATGTGAA
GACACAGCAGTACGTGACAACTTGACAAACACAGCAGTCCCGTGTGCAAAGAATGGAAATGTTTTACATGTGGACAGATA
TAATGATGGAAAACAAAGAAATGCTTCCAGATGAATGAACCAGAGAAATGAATTCAAATCACACCGAGACAACGGAGG
>M00285:128:000000000-BF978:1:1117:10100:5232_1:N:0:46
TCAAAAGACTGGTAAATAGGTACATGGAGCTAAGTAAAATAGAGGGCTATGGGAATGCCCAGTAATTTCTAGTGTAGGGA
CATGTTTGGCACAGCTTTGTGAGCCGAAGAGCCTGAATTGTGCTGTGTTTTATGTTCTATGTTCTATTTATCCTTGGGCT
GTCACCAATTCACGGCTGATCTCATACGTTAAA
>M00285:128:000000000-BF978:1:1117:13838:5233_1:N:0:46
CCTGTTCACTTGGTGTCCTTCATTTTAATGACTGTCAGCGCACACACCCGCACACCATTCCTTGGACGTTCTCCTTGTAT
CCCTGCGCCCTTACTTATTTTCATGGATGTTCATTGTGGTTGATCACATCTCTGGAAGTGCCTTGGATTGGTTTCCCTCA
AAAGGTGTATAAATACAAACTTTCAGTGGCGTTCATGTTGGCCATCAAATACTGACTTGTTTTGCTATTGGTCGCAATAT
A
>M00285:128:000000000-BF978:1:1117:21058:5233_1:N:0:46
AGGGTATGGAGGGTATGGAATATAAAGAGAGGCTTAATGTGCTAGGGCTCTACTCATTAGAGAGGAGGAGGATGAGAGGG
GACTTGATAGAGGTGTTTAAGATATTGAGAGGAATAGATAGAGTTAATAGTCAGCGCCTCTTTCCCAGAGCGCAGATGCT
CAAGACGAGAGGGCATGCCTTTAAGATAATTGGTGGAAAGTATAGGGGAGATCTCAGAGGGAAGTTTTTCACCCAGAGAG
TGGTTGGT
>M00285:128:000000000-BF978:1:1117:4499:5235_1:N:0:46
CTGAAGGGCCTGTTCTGTGCTGTATTGTTCTATGTTCTATGTTCAACAACAGAGAAAATTAAAGAGGGAAGGGGGGGGGG
AAAATAAGAAAGATGTGTGATAGGGCAGAGGCCAGGAGACATCAAATGGAGATTATGCCAACTAAAGGAAGATAGTAACA
GCATGTATG
>M00285:128:000000000-BF978:1:1117:19026:5237_1:N:0:46
GATCTACACTCTTTCCCTACACGACGCCCTTCCGATCTCGACTACACGCTTGCCCTCCACGGCGCGATTCCAAACAAGAC
TACACGCGTTCCGTCTACGGCACGATTCCAAACCCGACCGGAAGAGAGACGCGCGGGGAAAGAGGGGAGAGGAAGACGAT
AAGACGGCAGGCGGCGCAGCGCAGGGACGTAGAGGACAGACGTGGTGAACAGAAAGAGGGATGGGCAGTGGAGACAGAGG
AACACGGAACAACTGAACTAGAACAGACATGTCAATGAGAGAGTGACGTGAGGAGCA
>M00285:128:000000000-BF978:1:1117:5513:5240_1:N:0:46
CTTTCCTCCCACATATCCTACTATTCCACATTCTTCCATGTGCCTAACAATCTCTTGAACCTGTCCATCGTATCTGCCTC
TACCACCGCCCCAGGCAGTGCATTCCATGCACCAACCACTCTCTGGGTGAAAAACTTCCCTCTGACATCTCCCCTGAACT
TTCCACCCAATATCTTAAAGCCATGCCCTCTCGTCTTGTGCATCCTCGCTCTGGGAAAGAGCCGCTGGCTGTCAACTCTA
TCTACTCCCCCCAATACCTTATCCACCTCTATCCAGTCCCCCCCCATCCTCCCCCTCTCC
>M00285:128:000000000-BF978:1:1117:26029:5240_1:N:0:46
CTTCCCTCTGACATCTCCCCTATACTTTCCACCAATTATCTTAAAGGCATGCCCTCTCGTCTTGAGCATCTGCGCTCTGG
GAAAGAGGCGCTGACTATTAACTCTATCTATTCCTCTCAATATCTTAAACACCTCAATCAAGTCCCCTCTCATCCTCCTC
CTCTCCAATGAGTAGAGCCCTAAAATATTTCTTAGACAGGTGCATATTGTAGGATATGCAATATTGATTGTGAACAA
>M00285:128:000000000-BF978:1:1117:18433:5240_1:N:0:46
CCATTTGACCCAGCTGTGTTATTTTGTATTGGGAATTAACCAGTTAGATATCATTTGGATTTTGTAAGATCTCCCACCTT
GCACTATGTTACACACCTGTCAAGTTCTTTAATAAGATGCTCACTGTAATGAAGAAGATAATATAAGGATAGAAGCAGGG
GTGGGTGATTGAATTCCTTTCTGCCCCTCAGAACCCCTTTAAAATTTATGCCTCTCACCTTAAATGTATGCCCTTTAGTT
TTAGACCCCTCTACCTTAGGAAAAAGGCTGTGACTGTTTACCCTATCGACGTCCCTCAT
>M00285:128:000000000-BF978:1:1117:8894:5240_1:N:0:46
TAAAATAATTCTGAGAAAACTATTTTGGCTTGCATAATCCTGCACCTTTTCAGTTTTTATGCTAACTTAATTATCTAATT
TTGATTACAATTTCACATTGTGTTGTTCTTTATATTTTGTTGAAACATTGACTTCATTGGTACAGAATTTATTTTCGTGC
TGTAATTGGCTTCATGGCTGTTTTCCTAAAAATCAAATCAAATTTATGCTCTGGATTTATGGTAAAAAGT
>M00285:128:000000000-BF978:1:1117:22037:5242_1:N:0:46
TGGCTTTCAACTGGAATATACTTTTGTTGAGTACCGTGAAACATCTTTTTGAAAGTCTTCCATTGTTTCCCAACTGACCC
ACCATATAGCCTGTGCTTTCAGTCTACACTAGCCAACTCCTACCTCATCCTGTTGTAGTCTCCCTTGTTTAGGTATAATA
CACTGGTTTTAGATTGAACTATTGCACCCTTCATTTGTTTGAGAAATTCAATCATACTATGATCACTCTTTCCAAGAGGA
TCCCTAACTACAAGATTGTTGATTTTACCTGTCTCATTGCACAAGACCAGATAGATCTA
>M00285:128:000000000-BF978:1:1117:22530:5242_1:N:0:46
TTGACAGTTGTAGGAATGCTTTCTTTGCAAAGGATATTCAAATGCATGGGTATGATATGACATTCTGTGTAACCTCACAT
ATCTGTAATCTCGAGTCTTGATCGTGTCAGCTCCACACTTATAAAGGTCATGTCTGTAGTAGCTACAGTTAGTAATGTCT
ATACCAGATTCAGTTTTTATTA
>M00285:128:000000000-BF978:1:1117:26267:5245_1:N:0:46
ACATCTAACTGCATACCCCTGTCATTCATTGACATTAGTATTGCCGAGACCCCTGCAGCACAGTAGCATAGTGGTTAGCA
CAATGCTCTACAGCGCCAGCGACCCGAGTTCAAATCTGGCTACTGTCTGCAAGGAGTTTGTACGTTCTCCCCGTGTCTGC
GTGGGTTTCCTCCGGGTGCTCCAGTTTCTTCCCACTTTCCAAAGACATACGGGTTAGGAAGTTGTGGGCGTGTTATGTTG
GCGCCAGAAGCGCGGCGACACTCGCGGGCTGCCCCCCAAAATCACTACGCAAAAGATGC
>M00285:128:000000000-BF978:1:1117:21481:5245_1:N:0:46
ATTGGTATCGTCTGTGAACATGAGCACAATGCCATCCGCTGCTTCTTCCAGATAATGGCAGACGAAACTAAACTGGGGTT
GACCATCACTGACCCCTGTGTAACGCCAGACTTCACCTGAAGCCGTCCTGAGAAGGACTTCATTATGCCCACTCTCTTAC
TTCCGCCAGTCAGCCAG
>M00285:128:000000000-BF978:1:1117:21566:5246_1:N:0:46
CAAAAGCCATTAAAAGCAAGCTATTCATAATAAAAATTTGGAAATATCTAGCAAGTGAAGCAGTATCTCTGGGGAGTGAA
AGACAGATTACATTTCATGTCAATAACTTTCCATCAGAACTGGAAAAGTTAAAGGTAAGCCACCTTTTATGGGACAACGA
AAGGGGAGGGAGACTGAGAGATTAAAGGCCAAGATGTGGTGATGGGGAAGAATAAAGGAGG
>M00285:128:000000000-BF978:1:1117:22075:5246_1:N:0:46
GACAGACTTACAGTACTGCCTACTGATATATATTACTTTTCCTTATAAGAGGTTATTGCTCAGGGAAGATTTAACTCACT
CAATTAACCCCAAATGGATCACCCTAAAACAATCCATGTTCCTTGGAAGCTTTTAACGTACATTTTGGTTATT
>M00285:128:000000000-BF978:1:1117:22220:5246_1:N:0:46
AACCAACCGGCACAACCCTAATCACTACCTCAGTATTGCAACACTATGACCACGTTACACTGCAATGGACTTTGTTCTTG
TAAAATTATGTAAAATTAATGTTTAATTAATGTTTTTCTTATGAATGTTATCTCTACTGATATGTGTCTGTGATGCTGCT
GCAAGTAAGTTTTCCATTGCACCTGTGCATATATGTACTTGTGCAGACGGCAATAAACTCGACTTTAACTCTGTCTGCAG
TCTCTAGTGTCTCTATTGAAAGGAGTTGGTTGATAA
>M00285:128:000000000-BF978:1:1117:25528:5247_1:N:0:46
GCAATACTCATGGAGCAGCCACAGAAGAACAATTGTGGGTTATGTATTCCATGGTGCTGCGTCGTTTTGGTAACAGTTAT
TTAACTGCAGCTCTTACCCCTTAAAAGGTAATCTCTGATATATCAACAGATTTGTTCTTTGTCTGAAAAAGCATTTTATA
AGCTAAAACAATTGATCTTCTACTTTCTACACAAAACACTTGGAACAGCTACAGAAGAACAATTGTAGATTATGTATTTC
ATGGTGCTGAGTCGTTGGGTAACAGTTATTTAAGTGTACCTCTTACCCCTGAAAAGTTA
>M00285:128:000000000-BF978:1:1117:20379:5247_1:N:0:46
CCACTTTCAGAGAACCATGTACTTGTACTCCAATTTCAGCAAAGCCTTTATTTTACAAACAAAGTTATGTAACGTGCAAG
TACATTTCATGCACACTAGGACCCCTAGGGCACATACCACCAGACTTAAGGACAGCTTC
>M00285:128:000000000-BF978:1:1117:14670:5248_1:N:0:46
GTTATTCCACTGTATCTCTTAAGAGTAAAAAGTTAATAATGATATAGTAAAGAATTGCTTATTTTGCCAAAACAGCGTTT
CTAAAGCTAAATCCATTGTTTTGCCACCTTCCGTACTTAACCCTTGTATAACTGCTGGAAAACATTTGTAGTGTATGGAT
TGCATGGTGTTGAGCCGTTTGGTA
>M00285:128:000000000-BF978:1:1117:8305:5248_1:N:0:46
TCGAGTCTTTTGGCAATGTTGGTGCCTGGCAGCAATTTTTTTGTTCTTACAGCTTTGATGCTCTGAGGGCCCATGGTGAC
TTTAAGCTAAAAATGTGCCTTGACGCCATGTCAGTGATGTCACTTAACCGTGACTTCCACATTTTAATCAGGCCTCCACC
TCTCTGTGGCCTGCAGTGCCCATGCTGTCACACTTCTTGCAGTTAAAATGTCAGCACGAACAC
>M00285:128:000000000-BF978:1:1117:11475:5249_1:N:0:46
ATGTCCCTGCCTCTGTCAGAGTCCCTGTCACTGAGTGACCCTTCTTGTGTGTGCCCCTCTCCCTATCAGTGAGTGCCCCT
GTTACTGAATGTCCCTGCCTCTGTCAGAGTCCCTGTCACTGAGTGACCCTTCTTGTGTGTGCCCCTCTCCCTATCAGTGA
GTGTCCCTGTTACTGAATGTCCCTGCCTCTGTCAGAGTCCCTGTCACTGAGTGACCCTTCTTGTGTGTGCCCCTCTCCCT
ATCAGTGAGTGTCCCTGTTACTGAATGTCCCTGCC
>M00285:128:000000000-BF978:1:1117:14996:5250_1:N:0:46
TGGGTTTGTTTGCAAACACACTCTCTGGTGTAACATGAAAGCAAGCAGAGGAAGAAATCTTAGATTCAGCAGATCCTGTG
CAGTGATTAAGCTGAGATGGTAGTTAGTGTATAATAATTAACTTATTTATTATTATACATAGTAATAATGTCTAAAATAA
TGAACCGTGTAGTCAAAATAGAACACAATTCAGAAGTTGTGATTAAACAGTGCTCTGGTCAGACACACATTGATATAGTG
AGAAACAAGCCCCTGGGGCTGTCTAAAGAATGCACATCCCTTGTCTTGATGGAAAGACTG
>M00285:128:000000000-BF978:1:1117:20553:5253_1:N:0:46
TGTTTTAGCCAAACTGGAAATCTATTTATGTATCTGCAATTAACTTTTCAGGGTGTTATGCTAGAGCCAAATAAATGTTA
CCAATCGTCTCAGCACAATGAAACTCATGGAATACTACT
>M00285:128:000000000-BF978:1:1117:15821:5254_1:N:0:46
TATCACTCAAGTTTAAGTCCACTGTGCTTCTTCAATGGTGAGGGTTTCTCCTTTTTAAGCAGTCCTTTGTAATTGAGAAT
GACTTGCTTTATCTCTGGCTTTGTGTGTTCTGAGGTGATCGATAAGGTCAGTGTGGGAACTGCAGGTTCTTCCACCAGCG
TGCAGGAGATGTCTGACTGGTGGA
>M00285:128:000000000-BF978:1:1117:8225:5255_1:N:0:46
GCCAGAGGAAGTGGTTGAGGCAGGGAAAGTATCAACTTTTAAAAGACATTTTGACAGGTACATGGATATGGGCTAAAGGT
GGGCAAATGGGACTAGCTTCAATAGGCATCTTGGTCAGCATGGGCAAGTCGGGC
>M00285:128:000000000-BF978:1:1117:24927:5255_1:N:0:46
AAGGGAGGTCGGTTTTGACGCAGGGCTGAACAGATGAAGAGGAGCGGTCTACTGTGCTGGATAACCTTCCTAAACTGGGA
TAGTATAGGAAGGGGATGAGCTAGCCTAGAACTTATACAACATATTGAGTGGTCTCTTATCTCCCTCATAAACCATGAAG
ACAAGGATGAGGTATATCAGACACAGGCACAAGCACTG
>M00285:128:000000000-BF978:1:1117:16762:5257_1:N:0:46
CATATGACAGAAGTGGCAAGCCCAGATGAATGATGAGCCATTGCAAAGGCACTCTAATATATGGGATGTTAATTACTGGA
AGGCATGGGCCAAATGAATATTGCATGCTTTAGAAAGACCATATCCAGTACCTTAGCTTTATACAAGACTAATGTAAAAC
AGTGAATGGGGTCACTGATCCTGTAGACACAAATGTTAGATTAAGTAAAATAGTTCAAGTGTTTTTGAACTTCAGTCTTT
TATTTAAATTTAATTGAACAGCTTAAACGTCTCTGACTACAAGGTGCATTTAAATGTCAT
>M00285:128:000000000-BF978:1:1117:10535:5258_1:N:0:46
GTGTCCCCACTGTGTGACCTGTCCGTCACCGTGTGTGTCCCCACTGTGTGACCTGTCCGTCACCGTGTGTGTCCCCACCG
TGTGACCTGTCCGTCACTGTGTCCTGACCGTGACCCTGTCTGTCACCGCGTGTCCACACCTCTACCGCTGTCTAACTCTG
TGTTCATCTGT
>M00285:128:000000000-BF978:1:1117:6871:5258_1:N:0:46
ATGGCGTGACTGTTCTCATGAGTCAACTTCTGGGGACTCACTCAAACATTGCTGGGTCAGAAAACCACAGACTTTTACAG
GTATTTTGCTGCAAGTGTTGAAAATATGGGAGGTTTTAAATTACATTTCTTTTTCCTTTT
>M00285:128:000000000-BF978:1:1117:20836:5260_1:N:0:46
AGCACTGACTGGGTATTGAAGTTATGATAATGAATAGGCAGGACAAATTTGTTGTGCTGTCTGTTCCCAGTCAGAAGGCA
ACAGTTCAATATTGTACAATATGTTCGGACATCATCCAATTTAGCCCCCAAAATCATTTTAATCTTTTGAGTTTCCGAGA
GCCAGGAGGAGGAGCAGCAGTGAGAAGCTTAAAAAAAAGAGACTTACTGTTTGGTTAAAAGAGATTTTCAGAAAATCATT
TCTGATTGGCTAATTGTGAGACACGTCAGTCATTAAAAAGAAAGCAGATTCCAGCAAAGC
>M00285:128:000000000-BF978:1:1117:13392:5260_1:N:0:46
TCACCAACTTGTTCTGCATGTACTGGAAGTGGAATGAAGTTGCTGGGGTTAACTATGTAGTATTTATACATGTTGCAGTA
GAAACAGGTCATTTCCTGTCACCACTAGGGGGCAGTATGAGTAAGGTGGGAAGTCCGTATATCAGGAC
>M00285:128:000000000-BF978:1:1117:9180:5261_1:N:0:46
TACTGAGAGCAAATCTTTAATTGCGGTGATCTTTCATCAGATGAAGGTAGACTCAGACTGAATTGCCAGGTAACTCCCAA
ATAAGGACTATTAACATTGAATCCAACAGTGGGGAATTCTCGAAACCGACAGGATAATTTAAAGCTGTTGTTGTTTATTT
TATTGTGAATGGTAAGTGGAACTTCCGGGCTCCATGCTTCGG
>M00285:128:000000000-BF978:1:1117:20163:5265_1:N:0:46
TAACGGTGGGTATTAAGTACCTACTTCGTCCTGAACGTGGTTCACTCAGGAAAATCTCACGACAGGTTATCGACGGTTCT
TGTATTTCATTAATATAAATCAAATTAATTAAATCTATTCCGTTCACACCAAATAGAAACGTGAATGACAATTCTCCTCA
TTTGTAACATCATGTACTTGCCTTCAGCACATTTCACGCC
>M00285:128:000000000-BF978:1:1117:8215:5265_1:N:0:46
ATCCAATTCCAAAGCCTTGCACTGAACATGACCAACCCAAACCTAGATCTGACGATTTCTCATTTGGATGAGGTATCTCC
TTGCACTGTCTTTCGTTCCTCTGGATTGAGGGTCATTGATGCAGGTGACCTGATGATAGACTTTTCAGCCTGAGGTGACA
TAACAGACATTGGTAGCTTAAGTGACCAAGCTGGCTGACAGCCAATGGTTTGATGAAGAATTGACAATATCAGCCATTGG
TGGCTAAGCTTGTTTTGGTTTGTAAGGCAAATAGACATAGAGATGGAGTCACATAGCAT
>M00285:128:000000000-BF978:1:1117:6963:5266_1:N:0:46
CTGAATTGCGACAGTGTTCAATTCACCAAATATTAAACTTCGGTGGACCAAGGTAAACTGCCGCTCAATGGAAGGACTTC
GGTTGGTAACAGGTGCGGTGCAAAATGATAACATACTTCATGAACTTTGAA
>M00285:128:000000000-BF978:1:1117:24562:5266_1:N:0:46
CCATGATGGCTACAAACACAAACAGTTTACATCTGGAAAAAACCTGCAAAGAGTAATTCATAAATATCCAAACTCTTATT
TTGCAATGTGGATTCAAACTTTAGAAACAGTTAAAATAAAAGGTTTCTAAGTCTGTATGACAAAATATATTGTAAAATTA
TGGTTTTTATAAATCATGTTACAGGCTAACAGTGAAGCTACATTTTATAAAACTTTAATCCTTTATTTTCAGGCAAAACC
TGGTACCTTTTAGAATTACAAAAAAGTTTGATTACAATTTTCAAAAGGATAGTGCAAGCT
>M00285:128:000000000-BF978:1:1117:20913:5267_1:N:0:46
TGAGCTTTCAAACTCACCAACTTGTCTGGTACTATATTTGACTAATAGCTATTTTTCTTTGATACCTCCGGTTACTAGTG
GTGTTCCACAGGGGTCGGTGTTGGGGCCCCTTCTTTTTACTTTGTATATTAATGATTTAGACGAAGGAGTTAATGGATTT
GTGGCCAAGTTTGCAGATGACACTAAGATTGGGGGGGGAGTG
>M00285:128:000000000-BF978:1:1117:18015:5267_1:N:0:46
AATCTCACATTAGCCAGTTCTCACCAGTTGAGCCATTAGGAAATGTCATGGAAAGTTAAGACCCATCATGAACACACAAG
CTGAAAAGGAGATATCTAAGCTAACCCCACAGACCATCTCTCTTTCCATTGTGTTATAGTGAATAGCTCTACAAGTGTTC
ATCCAGGGAAGTTTCGGATACGGTAAGGACTTCTGTCTCCACCACTTTTTGCAATAAGTCGGATATGGATCCGCGTAACC
TGAGTCA
>M00285:128:000000000-BF978:1:1117:25077:5268_1:N:0:46
GGAATAAGGTGCAAGGTCACAACAAGGTAGATTGTGAAGTCATAGTCCATCTCACTGAATAAGGGAAATGTTCAATAGTC
AAGAGTAACATATATTATGTTAGAGAGCAGGCAGAGTGCAGCAGTGTCCAGGGAAAAAAAGCAGCTGGATTTAACGGAGT
TCAAGATCCTGTACCTCTGGATGACAATACACAAACCTTGGACCACTCCACACAGACAACTGTA
>M00285:128:000000000-BF978:1:1117:19449:5268_1:N:0:46
GTAGATATAAACAGACTGCTTTACATGACTCAGAACTAGGTTTATGAATGGAAGGCTACAATGTATCAGAGAAAAGGAGA
AACTGCAATAACAGCAGCCTCTTGATTAAAAAAATGTGAAATCCATTGCCATCTTTTAGAAGGGACGTCAAACCAACTAA
TATTGGCATCACAGTGCAGTCAATGCTGAAATTGTACCATTATAACTATTATAGAAAATGGAAACAAAAAATTTCAATGT
TATTGGGAATTTAAAATTTGCATGGGTGACTGTATAAAGTGAGCAATGTTTTCAGAAATT
>M00285:128:000000000-BF978:1:1117:13142:5268_1:N:0:46
AGTTACTCCATGAGTTTAGTGTAGAAAGTGTCAAATAGATGTATTTGTCTTATAAAACGCTGTTTTAGACAAATTGGAAT
TCTGTTGCTACATCATATCTTAACTTTTTAGGGGAAAGAGTTACAGTTAAATAACTGTTACCAAACGACTCAGCAGCATG
AAATACATTAACTACAATTGTTTTGCTATAGTTACTCCATGGGTTTAGTGTAGAAAGTGTCAAATCGATGTATTTGGCTT
ATAAATCGAAGTTTTAACCAAATAGGATATCAGGTGCAAAATAAGCGATTAACCTTTCA
>M00285:128:000000000-BF978:1:1117:13075:5269_1:N:0:46
GCAGAAATAAACAATGCAACACTCACTGCTGATATGTCTGGAACGAGGTATCAGACTGGGTCGGAGCATAGACCGGACAG
AGATAATAACCTGTTGGGATCGCAAGTGAGAAACACTCAGGGGAGAGAGAAATGTGTGAGACAGAAAGAAGGGAGTAAGT
GAGGAAAGAAAGATAAGTCAGCAAGGGAAAAGATATGACGTAGTGTGAGTGAATGAAAAATGAAAAGAACGAAGGGAATG
AGCAACATCCACAACAGAACAACAGAACAGAATGTTTCCACCAACAGCAGAGTGGCGC
>M00285:128:000000000-BF978:1:1117:8790:5270_1:N:0:46
GATCTACACTCTTTCCCTACACGACGCCCTTCCGACCGCGAAAACACGCATGCCGTCTACGGCTCGCAACCAAAAAAGAA
CGGAATAGCGTCACGTACGGCAAGAGACTAGACGAAACTTAACTTATTAGCGCTAATTACGAAAAAAAATCAGGAAGAGA
AATAAGTGTCTAGTGTGAGAGAGAGAAATCGGTCAAAATTGCTAAAGGTAACACACAGCACTGGAGAATAAAGTAAATGC
AGTGGAGATAGAGTGGAACGCAGAGAGAAAGATTTAAAGCCCGTAAATTAAAAACACCA
>M00285:128:000000000-BF978:1:1117:4371:5270_1:N:0:46
CAGGAATCATCCTTGTAAATCTCCTCTTAACCCTCTCCAACATCAGTACATCCTTCCTAATATACGGGGCCCAAAACTGC
ACACAGTATTCCAAATGAAGCCTCACCAGTGCCCCGTAGATCCTCATCACCTCTTACCTACTTTTATACACTATACCTTT
CGAAATGAATGCCAACA
>M00285:128:000000000-BF978:1:1117:20973:5270_1:N:0:46
AGATGGTAATGCATCTGTCACTTTGCATAGCTGAATTCCACATAAGTCCAATGAATGAGCCTCATTTTGGGTGGATTCCT
TGGCACCTGCCTCTCTGATCCTATGCCACTTAGACCTGGCGTAACATCAGAGACTCCATTCAAGTGAATGGGAATTCCCG
GCATGGGGGGTTAGAA
>M00285:128:000000000-BF978:1:1117:12601:5273_1:N:0:46
GGACTGGTAGCAGCATCTCCTCCTCGCTGATCATTCACACAGGTGCACCTCAATGCTGCGTGACACAATTTCGCCGATGA
CACCACTGTTGTTGGACAGATCACAGGTGGCGATGAGTCAGCTTATCAGAGCTAGAGAGGACACCTGGTTGAGTGGTGCC
ACAACAACAACCTCTCACTCAACGTCAG
>M00285:128:000000000-BF978:1:1117:13691:5273_1:N:0:46
AATTGGGTTTTTTTCTTTCAAACTTCAACTACAACAATTAGAATTTTGATGGCACTATTCAGTACTGATTGTTTTCAAAT
TACTTATTATTAAAACAGTAAAAATGTATTAATTGAGCTAAATATTCAGTAATTATCAACCAGTGTTTGTAAAGCATAAT
GCATA
>M00285:128:000000000-BF978:1:1117:18217:5275_1:N:0:46
ACCTCTTCTGCCCCAGTGCAAACAGACTCAGCCTATTCACTCTTTATAACTTTTTAGTCAATGACAAGGAAAAAGTGCTC
ATCACTGTCTTTGAAGACAGCTGCCTACCAAGATCCAGTGGTCTATTCTTTTCCAGTGTTGGGTTCAATAGGCCAGTGGT
TCCAGTGAATCTGTTATATCCAGCAACATGAATCGCGTTGAAGAACCACAACAATCAGTAAACC
>M00285:128:000000000-BF978:1:1117:7389:5277_1:N:0:46
TATCTAATTTATACATATTTCTTGGTCTTCCTCTTTACATTTCTCAACCTTACAATATGTTGGGCATTCCTTTTACTTGG
ATTCCAGATAACTAATTTCCTTTTCCACATAATTATCAACACACACTTTCAGCAGCTTGACCTG
>M00285:128:000000000-BF978:1:1117:27132:5278_1:N:0:46
CAAATCTCATTGTTTCTCTGTTCGTTAGTTCAGTATTCTATTTTGAGAATAGTTTGAGAATTGCATTAAGTATTATGCAC
ATACTGTTATTACCGAGAGAAAAAAATTATATTCTTTAATTATAGTCACAATGTTTAATTTATTTTTTTCCTATGAATGT
TGGGTCTCTAATGCTATGTGCCCATGATGCTGCTGCAAATAACTTTCTCATTGCACCTGTGCATAAATGTACTTGTGCAT
ATGACAATAAACTTGACTTTGACAATAACAATTCGCATAACTTGAAAGTGCTATAGCATG
>M00285:128:000000000-BF978:1:1117:26124:5280_1:N:0:46
TAATTTAAAACAGATAACTCTGGAGGAAAGTGAACTGAAACCACCTGGGATAATGAGTACCCATATCTCAGGATAAAATG
AGTTAATAAGGGCTTAATAAACACAGTGATTGTCCATACATTTCTCTGAGGATGAGTGGTGTTCTCTCTTCCAAAGCAGA
AACTGATTTGCTTCGACATTAGAAGTCTTGAACTGAGAGAAGATTGCTTCCAATGTCACCAGAGACAAGTCTTGTTCTGG
GCTTTGATATTTAGATGGAGATTGGGTAAAATTTGTAATTTTATTTTGAAAAACAAAA
>M00285:128:000000000-BF978:1:1117:7124:5281_1:N:0:46
CCCTAAGCATCCATTTACATTAATCCTACACTAATCACAATCCACGCACCTCCCCCCCCCCCCCCCTCCCTTCCCCTTTA
CCCAGATCCAAATCCCAGGGCGGCAAAAGGAGAAAGACGATAGTTTGATTAGTCTTTTTCATTCACCGCATCCCCCCTCC
CCCCCGCCATCTACAAAAAGGGAACCCTCCAGGCAAGAGAAACTTCTACACAGCACCCCCCCCACCCTCGGCCCCTGCAC
CCTCTTGAGTTCGCCAACCACGCACACAGGAAAGGCCACGCCGAAAACCACGGTCCCGCC
>M00285:128:000000000-BF978:1:1117:6717:5282_1:N:0:46
CTCCTCGCGGCAGTGGTCTCCAGCCTGCCGGTCCTGGCCGTGAAACCCTGACTCCTCGCGGCAGTGGTCTCCAGCCTGCC
GGTCCTGGCCGTGAAACCCTGGCCCATTACTTCTCAGCTGCAGTGTGCAGGGAAGTGAAGTCTACAGCTTGTCTCATTAC
CATTGGTTAACACAGCAACAATGATCAATTATTACAAGCTTAGAAGTATAGGATGCTAAAACATCAAGTAGGAAAACTTT
AACGTGTCTCATGA
>M00285:128:000000000-BF978:1:1117:5640:5285_1:N:0:46
ATCCACGCCTTCAATGTCTTCATCAACCTCATTTATATAGATTGTAAACAGTTGTGGCATCAGCACTGGTCCAGAAAAAA
CATTTCTGTCCAGTTTCACATTCCTATTAACTAATGAGTCTTTTCTACTCATCAAACTTTCAACCAGTACGTTACCTCCT
TGACTAGGACATTTTATTTTCCAGGATAACATTTAATGCAGCATCTTTTCCAGTGTCTTCTGGGGATCTAGGTATGGTGC
ACCCACCGATTCCCCTTTAACCATGGTATGTGCTTCTCCTTCAATCATCAACCATCCCTC
>M00285:128:000000000-BF978:1:1117:20474:5285_1:N:0:46
GTGGGATTAGCATTAATTGATTACAGCAATTGTGATAATGAGTTAGGTGCGTGAATTTTATGTGCATCCTGCACAGGTCA
AATGGGCAAAGGTTAACCGTGTATCATGAATCTAGTGCATTTTTGCAGTGCTATACATTTTGCCTGTACAGTATATTTTA
GAAATTGATCAAGACCATTTTTGAAAGACATGATCTACTCGAGGCATGTAAGCAAATAACACATGTTGAAGTTAAAACTA
TTTCCTAAATACAAAAGCATTATGTAATTGTCAGGAACTTCTTTGAAGTTTTGTTTTCCT
>M00285:128:000000000-BF978:1:1117:11746:5285_1:N:0:46
TTTTACTGTCTCAATGTATTTATGTATGGAATGATCTGTCTGGATGGCACACAGAACAAAAGCTCTTCACTGTATCTTGG
TATGTGTGCCAATAACAACCAATTACCAATAAAGAGAAGTTGAGTACATGATCATAGATCAGTCCCACCATCCGGGCTGT
GCTATCTTCTTGCAGCTCCCATCGGGCAGCAGGTACAGAAGCCTAAAGTTCCACACCACCAGGTTCAGGAGCAGCTACTT
CCCTTCAACCATTCAGTTCTTGAACCAACCGGCACAACCCTAATCACTACAGTTT
>M00285:128:000000000-BF978:1:1117:9958:5286_1:N:0:46
CCCACTTTGGTTTAATTCCCACTCACTATCACCTCCAACTTTTTCCCCACTCCCTTGATATAGTTCCGTGATTGTGTTGA
TCACTGAAAACTAACAGGAATTTAGTTGAACCTATTGCTCAAACTAATTGTGGGGATTAGTCACTGATTTCTTTCCTCAC
AAACAGAATCTGAGCCAGGTAACCTATTATCCAAGATGGGCTTTCTGCCTCTTGAACAATAAATGACACCTTTGAAAGTT
TTATT
>M00285:128:000000000-BF978:1:1117:18935:5287_1:N:0:46
AGTGTGCCATTAGCTGATCTTTGGATATCCACTTATGTAATTTTTGTAGGTTCTCCTGAACTTTCTGAGGAAGTTCGTAA
AGCCCTAGAAGCCAAGTTGAAAGCACGAGAGGAATACTTACTTCCAATTTACCACCAAGTGGCGACGCAGTTTGCTGACC
TCCATGACACTCCTGGTCGGATGCAGGAGAAAGGAGTTATTACAGTTAAAGAGAATTCAGTTGCATTTTCTCAGTCTTTA
TGGTGGACATTACATTGAAACAATGCTATAGTATACAGTGCAGTTTAACAACCCTAGGAT
>M00285:128:000000000-BF978:1:1117:25648:5290_1:N:0:46
GCCTGTAGAAGCTCAGTCACAGAATATACACAAGAAAGAGATTGATACTCTTTTGGTTACTGAGGAAATCAAGGGCTACA
GAGTTAGAGCAGGAGAATGGCATTGTGATCTTATTGAATAATGAAGCACACACAAA
>M00285:128:000000000-BF978:1:1117:8404:5290_1:N:0:46
GGCGTCCGGTGAACTCTCGCTGGCCCTTGAAAATCCGGGGGAGATGGTGTAAGTCTCGCGCCGGGCCGTACCCATATCCG
CAGCAGGTCTCCAAGGTGAACAGCCTCTGGCATGTTGGAACAATGTAGGTAAGGGAAGTCGGCAAGCCAGATCCGTAAC
>M00285:128:000000000-BF978:1:1117:17992:5292_1:N:0:46
CAGCGTTTTATAAGCTAAATCCATTGTATTGCCAATTTCAACACAAAACTGATGGAGTAGCAAAGGGAAAACAATGGTAG
TCTATGTATTTCATGGTGCGGAATCGTTTGGTAATAGTTATTTAAGTGCACCTCTTACCCCTGAAAAGTTAATCGCTGAT
ATAGCA
>M00285:128:000000000-BF978:1:1117:4993:5292_1:N:0:46
ACCGTGTGCACGCCCTGCTGACCATCAACGGGTCTGCTGTGGAACAAGTACGCAACACCAAGTTCCTGGGAGTGCACATC
ACCGGCGACCTGACCTGGTCCACTAACATTACGGCCCTCACGAAGAAAGCTCATAAACGCCTCTACTTCCTGCGGAGACT
GAGGAAAGCATACCCCCATCCCTCAGTCATGAAATCTTTC
>M00285:128:000000000-BF978:1:1117:18440:5295_1:N:0:46
CTTTTCAATGGTTCTCTCAAACTATATCATGTCTTAATTTGGAAAAAATTAGGAGTGGTACTGTTGATTCTTCGCTTAAA
TTTGAAGATATTTGGAGTCCATTTATTCAATACTTTCACATGATGTAGTTTCCCCTTCTATAACTTTTTTTTTAATTTAG
AGAAATAGAACTGACGACATTATATTGTTCTATTTCTATTGAAAATTTTAGCCCAGTTTTTTTTTTTCCTTGTTTTGTTT
TTTTTTTCTTTTTTTTAATTCATTTTCGGTTTAATTTACTCTATTTTATTCTGATTTTTT
>M00285:128:000000000-BF978:1:1117:25534:5295_1:N:0:46
ATTGTTTTTATCAAGTTCCTACATAGACGTAGTTTAGAAAGTGGCAAATCAATGTATTTTGCTTCTGAACGGACTTTCTA
CCAAATGGACATTCTTTTGTTATATCTTTAACTAACTTTTTACGTTTAAGAGGTAATCTCAGATAGATGTTACCAATCGA
TTCAGCACCACAAAAAAACATGCATTGCAATTGTTTTTATC
>M00285:128:000000000-BF978:1:1117:8524:5298_1:N:0:46
ATTTCAGTTCAGTGTCACCTCACATCTCCCCACAGATGCTGCCTGACCCGCTGAGTATCCCCAGCATGTTCTGTTTTGAT
GCCAGATTATCCCGACTCTCTGAAAAAGAAGCCTTTCCTTTCTTCTCCTTTGTATCTTATCGCCAAAACTTTAAAACTCT
TCCCCCACCATCTGCTAATGAGAGTAGCTTCCCTTTACTTACTTTCTCTATCTTCCCCCTATTTCTGGAAAAGAATGAAG
ATTCTAAGACACATGGGTTTTGAAAGGTGGGTTTTGCTACCATGCTGGCTGTGTGGATCT
>M00285:128:000000000-BF978:1:1117:16111:5303_1:N:0:46
AGCTATCCAATTATAAATTTGCCAGCGATGAACTAATCCACTTGATTTTAAAAGTGCAACAATTTTAGAATGGAACATAA
TAAAAAAAAGCACAACCTTAAACACATACAGCAACTTAGTCACAGATAATAGAGCATTGATCAAGAATAACTGCCTCGGC
AGGTATATTTTGTTGTTCAGCATATACAGATGTGTAGGTAATATACTTACTCTGGACTGCAATTAAGCTTTCTTAGTTCT
GGACTTAAACTGGATTGAGGCCACTGGATTGGAACAGGTGCAAGACTATTACGCTCTTA
>M00285:128:000000000-BF978:1:1117:17286:5303_1:N:0:46
GGCGGCACAATAGCATAGCGGTTAGCGCGACGCTGTTACAATGCCAGCGATCGGGGTTCGATTCCCGTCGCTGTCTGTAA
GGAGTTTGTACGTTCTCCCGTGTCTGCATGTGTTTCCTCTGGGTGCTCCGGTTTCCTCCCACATTCTGAAAGATGTACGG
GTAGGTTAATTTGGGGGTTAAAAATGGGCGGCGTG
>M00285:128:000000000-BF978:1:1117:14785:5304_1:N:0:46
GACCAGTATAGAAAAATGTTTCGAGGTGCTTAAGATGCATGACAAAAAGAAAGAAGGTAAAATCAAAGAATGAGAATCTA
GATGACGTAAAACATTGAAGATCTAGATGGAAGGGTGTACAGATTTGGGACTGAATTGCTGAAATTGTGACTTAAATAGT
CTGAATACTGATTAATAAGAACTTGGAGGCAC
>M00285:128:000000000-BF978:1:1117:23215:5306_1:N:0:46
CATTGTTAGGAACATAGAAAACCTACAGTACAATTCAGGCCCTTTGGCCGACAAAACTCTGCCAATCATGTCCCAACCTT
AGATATTACTAGGCTTACCCATAGCCCTCTATTTTTATATGTTCAATTCTGTATGTGAACCCTACAGATTCCCAACAACA
GTACAAAATGTTTCATCTGTTTTTTGAGCTAAAGGTCTCACATTTAATCGGATTTAGAACATAGAACACCTACATCACAA
TTCAGGCCCTTCGGCCCACAAAGCTGCACCGAACATGTCCCTACACTAGAATCTACTAGG
>M00285:128:000000000-BF978:1:1117:13119:5307_1:N:0:46
CCTCTCCAAAGAGAAAAGCCCTAGCTCGCTCAAACTATCCTCATAAGACATGCTCTCCAATCCAGGCAGCATCCTGGTAA
ATCTCCTCTGAACCCTCTCTAAAGCTTCCACATCCTTCCTATAATTAAGCAGCCAGAACTGAACACAATGCACAATAAGT
GATTTATTTTACACCACATACATGGATGTTAGTGAAAGGTGGACAGGTACATAAAG
>M00285:128:000000000-BF978:1:1117:23449:5307_1:N:0:46
AGTGTAACATTGCGGAAACTGAAATCCAAACAGAAGGACCACAAAATGACTCAAATTAGATCCAACTGATATTGTTGGGA
CCTAACAGTTTGTTGGAGTTGTCAACAATTTAAGCAAGTTTCTGCTCCATCTTAATGAGATGCATGAAGTACAGAGATAG
CTGCTGATACTGGACATCCAACAGCTTGAAAATCCAATGAATTTGCTTCCAGCAGAGCCAGTGCTCCGCTGCTTTGATGA
CAGAAGA
>M00285:128:000000000-BF978:1:1117:18793:5308_1:N:0:46
CTGCTGGCATCTCGTTCTGCCCCACTGCATCATTATTAGTTCTTCCAGCTGAAGTATCTTCAGTGCGTCTGGGAGCTGCC
TCCATTCTCTCTATAATTGATGCTGTTGTGAATCCTATTGTGGCCCATTACTGAAGCACTGTGAGGAATTAAGGCTCCAG
TTCTGGTCTGTCCAGCTGCAGCTATCTACCACAATTTAAGGAGACTTTGGTCTCTTGCTTAGTTGCTCTAAATTACTCAG
CTGTCACTGCAACTCCAGAAACTGAAATGCAAACAATTCAAATCACCGCAAACATGA
>M00285:128:000000000-BF978:1:1117:13847:5308_1:N:0:46
TGTCATGCACACACATGTAACATAGAAAACCTACAACACAATGTAGGCCCTTTGGCCCACAAAGCTGTGCTGAACATGTC
CCTACCTTAGAAATTACTAGGCTTACCCATAGCCCTCTATTTTTCTCAGCTCCATGTACCTATCCAAAAGTCTCTTAAAA
GACCCTATCATATCCACCTCCACCACCATTGCCGGCAGCCCATTCCATACACTCACCACTCTGAGTAAAATACTT
>M00285:128:000000000-BF978:1:1117:5727:5309_1:N:0:46
TAAGATTGGCTCCAGCTTCTGTTCTGTGTCCCTGGTATATCTTTACTGCACCCTTTTTTTGACCACTGTATCCTTTCTGC
AACTGGAATTTGATGCAATATTTCAATTGAGGCTCAAGAAGTCTTTTGAGCAGGTTCAACACTTTATACCTTTTATTTAT
GAAGCTCAGGATCCCACGTTTTACCAACCACTCTCAACACAGCCTACCACTTCAAGGATTTATGCACATATTCACTAAGA
TCCCTGCACATGCT
>M00285:128:000000000-BF978:1:1117:25897:5310_1:N:0:46
CCACCCATGAAATCACACCCTGTAGATTTGTGTCTGTGTGATGAACAGCATGCATGGCCTTGGGTGGACAGTGCAGGCAA
GATAAAGTGGTGGGAGCACCAGTTCTGTGTGTATCCTGCATGGAGCCCAATGGGCGAGTGTTAATCAGGCATCAGAATTC
TGTTGAGAGTTTTCCAACACCATGCAATTTTTCTCCCAGTAAATCTTTGAAGGTCAGCTTTCAACCTTTAAATTCATAAA
ATGAGTTCTCCAGTTCCAACATCTTGTGTGACGTTCTTACTGATTTAATTGGTCTCAGA
>M00285:128:000000000-BF978:1:1117:12285:5311_1:N:0:46
CACAATAGCATTGCAGGATTCTCAGATGGAATGAGTGCTTTCCATATCTCTTCCTTGCTTAATGCTGTTGCCTTGTCAAA
CGCACAGTTGCTCAATCTGAGAATCCATACCTCTGAATGCTCATGCACACTCCTGTT
>M00285:128:000000000-BF978:1:1117:13283:5312_1:N:0:46
GGTGACATCCTGGAACTAAACCAGAGAGAAATGAGACACTGGGGGCTCGTGGGAAGCTGTAAACTGGGACAGGAGCTGAG
GAACAGAAGGGACGTCCGTCCACAGTGGGTGAGGTACATCACTGCCTCACTGCGACCCCACACACAGGGGGGAGATCCCC
CTCCCTCCCTCACTGGGACCCCACACATGGGGGGGAGAGCCCCCCCCCCCCCTCA
>M00285:128:000000000-BF978:1:1117:9905:5313_1:N:0:46
CCTCTACAGCCTCTTTTGATCCTGCACATTGGAGCCTCCATACCAGGTGGTGGTGCAACCAGTCAGAATGCTCTCCGCCG
TACATCTATAGAAAATTGCAAGAGTCAAGTGGTTATGTTACTAGGCTTTTGTCACAAAGACCTAGATAAATAGTCTATAT
ATTAGAAGTTTAAATCCCACTGTGGTAGTTAGAGAATTAGTAAGTTATTTAAAAAAGTATATAACCAAACAGAATGGATG
TGATTGAGTAATTTCCCCAGTCATTCTGCAATCAGTGACTATGCATGATGTCACATCCAT
>M00285:128:000000000-BF978:1:1117:14042:5316_1:N:0:46
TTGATTGCTCCACGTGTTTTTAGATTGCCTGTACATCTCATCGTCTCTTTGATGTGACAGAAGTTGCTGTCTCCTCTCTG
TACGGTTCTTGGAAAATTTCTATCCAGAAACAAGCTTAATGGTGGTCACTGTCCATTAGGCTCACTATGGTAGAGAAGTC
TCCTGACAGGGGAGAGCCATTCAGCCAAACGAGGAGAAAGGGAATGAGCAG
>M00285:128:000000000-BF978:1:1117:12870:5319_1:N:0:46
AATCAAGTCAAATCAAAAGGGAGCAAAAGATTTCTGGATATTAAAGCAATCATGGGATATGGGGATAGGATGGGAAAATC
ATGTTGAGGTGGATCTTATTGAATGGAGGAGCAGTGCGAAGGCCCACTATTTATACAACATAGAACAGTACAGCACAGGA
ACGGGCCCTTCAGCTCATGATGTTGTGCCGTACTAACTAAACTAACACTTAATCCCTTCTGCCTACACATGGTTTGTGTC
CCTCCATTCTCTGCATATTCATGGATATGCATG
>M00285:128:000000000-BF978:1:1117:16424:5319_1:N:0:46
TAATTTTAATAATTTGCTGTTAAGTGTAAAATCAAGGCTTCACTTGTAAAGAAATGCCATTTTCTGATGTTGTAGAACTG
GGTCGTAGCATGAGTTAGACAGTAAGACCAGAAGATATAGGGCCATAATTTGACCATTGGCCCCATCAAGTCTGCTCCAT
CATTCAAACATGGCTGATTCTTCTGCCTTCTCCCCGTAACCCATTACCTTTTTTCCAATCAAGAACCCATCAATCTCTGC
CTTAAATACACCCAAGTAACTTGGTCTGCACAACCCTCTGTGGCAATGAAT
>M00285:128:000000000-BF978:1:1117:19295:5323_1:N:0:46
TGAAATCTCCAGGCATAAATGGACAGCTGAGAGTCCAAGGAGGTGGGATGTTTCCTTGCACAAGCTCCACTCAATGGACT
GACTGCCATATTAGTAAAGACTGAAGCACATGTTTCCAGAGCCCATACATAAAACTGGCAATAGACCCTTATTTGAATGT
GCCTGTATTGGGACTCCTACCAAGAACAGGGCTGAGTGCCCGATCAGAATCGGAATCAGTTTTATTGTCACTACCATATA
CACATTCAGCATGCATGGGAGTGAAATATCGTACTCCACAGATCAAGTGAAGATCCCATT
>M00285:128:000000000-BF978:1:1117:27203:5324_1:N:0:46
AGAAAAGAAGTTGGACATCTCGGATGTCCTGGGGTGGAAAGCCTCATCGTGGGAGCAGAAGAGGCAGAGGTGGAGAGATT
GAGAAAAAGCGATAGTGTCCTTGCAAGAGACAGGGTGGGAGGAGCTGTAATCGAGGTAGTTGTGGGCATCAGTGGGTTTG
TAGAAGATGTCAGTGGATAAGGGATCTCCTGAAATGGAGATGGAAAGATGGAGGA
>M00285:128:000000000-BF978:1:1117:16088:5328_1:N:0:46
CCCATTTTGGCTCAAACAGCGTTTTTTTTTAAGCTACATACATTGATTTGCGACTTTTGACACTAATCCCATGGAGAAAC
TAGTGGGAAACTGTTGTAATGTATGTATTTCCTGGTGCTGAGTCGTTTAGTAACAGTTATTTAACTGCACATTTTACCCT
GAGACGATAATCTCTGATATCGCAACAGATTT
>M00285:128:000000000-BF978:1:1117:18109:5329_1:N:0:46
ACAAAAATACTCCACAATCACAATTTCCAAAATTCACCACCACCCCAAGCCAAATCTAAACACCCATAACCCTATTAAGC
TCCTCGAAAACCCAAGTCAACTCTACAACAAGACCTTGCCAACTTGAAGAGCGGCGACATGACTTCCAATCATTTTTACT
TACTGCCCGACCGATGCCGTCCGCTCTCATTAGCACCCGATCTGCTTCCGTGATCGCTTTCTAGAAACTCAGCCACTGAA
CCCCAAAATCCCTTCCTGCATTAGTGCTTGTAAGGTGCTGGCCATGGACTTTGTAGTTCC
>M00285:128:000000000-BF978:1:1117:5885:5332_1:N:0:46
GAATTATTTTCAGTATAAATGTAGCATTTAACCATAAGAGTTATATATCAATAGACAGCCATCCAGTCCTGTGCTGAGTC
TCTGAAAGAGCTATTCAACAATTCCAATTCCCTTGTTCTTCCTCCTTAAGCCTTAATTTCATTTTCATTTAGTTACAACT
CCTTGTTACGTTTGTCATTGCATCTGCTTTCACCACCCACTAGGACTGTCTCTCCAGGTCTGTGTAAAATTAGTTCTCCC
CAATGCACCTCTTGATCATTTGCAGATTAAGTTTGACATCCTCAGGCCACTGGCCTCTGG
>M00285:128:000000000-BF978:1:1117:18382:5333_1:N:0:46
GAACTGTGATCACAACTCTGAAATTTCTTGTGGTCTTGGGCAGAGCAGTTGCCGTACCAATCTGTGATGCATCTGGATAG
GATGGTTTCTATAGTGCATCTGTAAAAATTGGTGAGGGTCATTGGGGACATGTCAAATTTCTTCAGTC
>M00285:128:000000000-BF978:1:1117:10487:5336_1:N:0:46
AACTTGTTAAGATGGATTCATAAATGATTAGTAATAAAAGCTTCACACTGTTGATGTTACACCATGTACCCAACACAGAA
GAAATCATGGAACTGTTATGAGTACCTAGTCATGCATTTTGATGTATTTTTAGGCAACTTTCAATTCAACACCTCACCCA
CCAGCCTCTACCTCATGACACTCCCACTGTTTCAACAAAATAAAATGCACTAGGTGTT
>M00285:128:000000000-BF978:1:1117:25186:5336_1:N:0:46
AAGCTAAATCCATTGATTTGCCACTTTCTGCACGAAAGCAAAGGTGTAACTATTGGAAAACCATTGTAGTATATGTATTT
CATGGTGCTAAGCCGTTTGTTAACAGTTATTGCACTGTACCATTTACCCCTGAAAAGATAATACCTCATATAGCAGCAGA
AAACCTATTTAGGAAAAAAATCGTTTTGTAAGTTAAATCCATTGATTTGCCAGGTTCTACACTAAACTCATGGTGTATGT
ATTGGAAA
>M00285:128:000000000-BF978:1:1117:22620:5337_1:N:0:46
ATCGATCCCATCACTTCGAAGAGAAATGCCTCACATCGCTCTCTTGACTCAGCTTCAATCCTTCCCATAAGGGAATTGTA
ATGGGAACTCATGGCCTCCTAGGAGTGAAAGAAAGATGTCGTTGGTCCATTTCCCTCAGGTGGAGATCTGTACACTGACC
GGTGTCCCTCAGTCCCTCTCCCTCGGGGGGAGATCCGTACACTAATCGGTG
>M00285:128:000000000-BF978:1:1117:20915:5337_1:N:0:46
CTAAGCTAAAACAGCGTTTTTTTAAGCTAAAACATTGATTTGAAAGTTTGTTCACAAACCTCATGGAGTATCAACAGGAA
AACAGTTGTAGTGTATGTATTGCATGCTGCTGAGTCGTTTGGTAATAGTTATTTAACTGTACCTCTTACCCTTGAAAAGG
TAATCTGATATATCACCCAACATCTTATTAGGCTAAAACAGCGTTTTATAGGCTAAAACCATTCATTTGCCAGTTTCTTC
ACAAAACCCATGGAGTAACAACAGGAAAGCAGTTGTAGTGTATGTATTTCATGCCGCTG
>M00285:128:000000000-BF978:1:1117:21946:5338_1:N:0:46
AAGGGATTGAGTTCAAGAGCAGAGAGGTGATGCTGCTGCTTTACAAAACTCTAGTTAGGCCGCACTTGGAATATTGTATT
CAATTCTGGTGGCCGCATGATAGGAAGGATGTGGAAGCGTTGGATAGGGTGCAGAGGCGTTTTACCAGGATGATGCCTGG
ATTGGAGGGTATGGAATATATAGAGAGGCTTAAGGTGCTAGGGCTCTACTCATTGGAGAGGAGGAGGATGAGAGGGGACT
TGATAGAGGTG
>M00285:128:000000000-BF978:1:1117:10225:5338_1:N:0:46
GGAGTCGTTTGGTAACAGTTATTCGACTATATCTCTTACCCCTGAAAAGTTAATCGCTGAAATAGCAAACGAATTCATAT
TTGGCTAAAACAGCGTTTTCAAAGCTAAAACCATTGATTTGCCACTTTCAACTCAAAACGCATGGGCTACCTATTGGAAA
ACAATTGAAGTGTATGTATTGCAAGGTGCTGAGGTGTTTGGTAACAGTTATTCGACTCTATCTCTTACACCTGAAAAGTT
AGTCGCTGATATAGCTAAAGCTTTCCTATTTGGCA
>M00285:128:000000000-BF978:1:1117:9922:5339_1:N:0:46
ATAATACTATAAACCTCTTTTAAAGTAATAGAATTCTAAGCTGCAGGTGAAACATTGTTTCCATGGAATTTTTATTCAGT
TTTGAGAACTGCAGAATATGTCTGCCATTGCTTATCTACTGCAAACCTATTAATCTACTTCTGTGACCTACATTAGCCAA
ATCCCTCCTAATAGCAATGGCTTTCTTTAAGTACAAGACTCTAGTTTCTGACTTAAATGTGTCATGCCCACGCTCATTCT
GCTATGATTATTTGTAGAATTGGGTATACTACTAGCCAAAGATGATCTGGTGGAC
>M00285:128:000000000-BF978:1:1117:8380:5341_1:N:0:46
TGCTCTAAACCCATTTACCAGCACTTGTTCTGTAGCCTTCTATATCTTGGCGATTCAAGTACTCATGTAGATACTTCTTA
AACGTGACAGCACCTTCTACCTCCGCCACTTTCCTAGGGAACAGGTTCCAGACTGCAACCCTCTGGGTGTAAATCATTTT
CCTCAGATCCCCCCTAACTCTTCATCTTAAACCTTTACCTACTGGTTTTAGATGTTTACGTTATGGGGGAATATTC
>M00285:128:000000000-BF978:1:1117:5555:5343_1:N:0:46
CCTTGAAAATGTCTTTGTTTCAGACAAACAGGTTTGCTCAACTGTTAAGCACACATTACTCCTGATACAAATAAAACTAT
GTCAATAAATCCTAATATTACTGTGTACCTCCAGTAAATACTTATATAATCAAACTGAGTGGTAGATTTCTGAAATGTGT
TCTTGATAAATATATTCTTGTAAAAAAAATTACATATTTCAAACCATGATTAAGATCTACTAAAATATTTTGAAAGACTT
TTAGAATAATTCTATGTCATCTGCAGGGAAATTTAATATTCAAATGAGTAAATC
>M00285:128:000000000-BF978:1:1117:21279:5344_1:N:0:46
CAATGCTGCAATATTGAGAGTGCCCATTATAAGTAAAAATTTCACTCATTTCTTTCAAGATTCAGGCAACCTTGTGTCAC
CTTCAGCTTAAAAGTCTTAAAAGGGACAAATCTCAGTAACATGGAACCGTATTAACAGGGAAATTATCAGAAAGTTAATT
CAAAAGAAGGCCTACCAGCAAAATAAAGAACAGGTCCTAATTTTGTAAGATTCACTCCACTTAATTAAGATTAAGAAGAA
AAATTTCAGAAATAGAGGACGCAGACAATTAGCTACCCATCTCAAAGTCCTGTGATTTCT
>M00285:128:000000000-BF978:1:1117:18414:5344_1:N:0:46
CTTGACCTCACAATCTACCTTGCACCTTATTGTCTGCCTGCACTGCACTTTCTCTGTAACTATAAAACTTTACTCTGCAT
TCTGTTATTGTTTTCCCTTGTACTGCCTCAATGCACTGATGTTATGGAATGATCTGTATGGATGGCATGCAAAACAAAGT
TTTTCACTGTACCTCAGTACATGTGACAATAATAAACCATTTAGAACATAGAACACAGAACATTACAGCACAGTACAGGC
CCTTTGGTCCACGATGCTGTGCCAACATTTTATCCTGATCTATCTAACCCTTCCCTCCCC
>M00285:128:000000000-BF978:1:1117:7035:5345_1:N:0:46
TGGACTGAATGGCCTGTTTCTGCATTGCAATTCAAAGCTAGTTATAACAATAACGGAATTAAATATTTTTTTTTTTTTGC
CTGGCTTACTTTGAAATTTTGAATGAATGCACCCTTGCAATGACAGGTTATTTTACATGAGCACTGACAATCCAGTACTT
TA
>M00285:128:000000000-BF978:1:1117:6567:5346_1:N:0:46
CACCCACACCGACTCGAAAGAGGATCCTTCCGCAAACTCAGCCCTTTCCGCAGCCGTAACATCATCCCTGACCAATATCG
CCACCCCTCCTCCTCTTCTCCCCCCCCCCCTATCCTTTTTAAAAAACTGCAAACCAGGAATGTTCAATACCCACTCCTGC
CCTGACGACAGCCCCGTCCCCGTTTTGCATCCAATACCATAACCCCCCATATTTATCCAAGCCCTCACATCAACACCCTA
CTTCCTACCACTTTCACCATTAAATTAAACACACCTTAACCCACCCCCTTTAACCCTTTT
>M00285:128:000000000-BF978:1:1117:20220:5347_1:N:0:46
NNNNNNNNNNNNNNNNNNNNNNNNNNNNNNNNNNN
>M00285:128:000000000-BF978:1:1117:17415:5349_1:N:0:46
AGGTCAATGCTAATCAAAGCTGATTGATTTTTCTGTATTCTGACCTACTGTCGGAATCTCTTTTCCCTGTATTTTACTGA
GTCCACTGTTTGCTACCTGACCGTCAGTACAGCATCTTGTTTCAACAGCCATTGTTTCCTAGACTCTATTCAAAGTCTGA
GACCAAAAGATGTTCCAGCTAAAGCTAAAAAGTTACTTTTTGTTTAATCTCTGTGACAGCATAATTTATACTTAACTTAT
CAACCAATCTTTTTAAAAATACATATCTGTGACAATACATATTGCCTAAAAATGTTTCTG
>M00285:128:000000000-BF978:1:1117:15295:5352_1:N:0:46
GCTTTCCGTACAAATCCTAAATAGTCTGTCTTTCACTGTAAAGTATACAGCCTCCTGGATTATCAAACCATCTGAGAAGG
GATGACAGGGAAGTGAGCCTGTAGAACTCAGCTTAACAACGTGCAATACCATTAAGCACTTATTTGAGTTTGCATGTGCG
GTATTACATAGGGGCATCCCCTTTAACAAATATGCATAAATAAAGCTAGAAATATTATTCAATCCAACAGATTCCTATAC
AAATTTTATGTACCAGTTCATTGATCTTGAATCTAAGCTCTGTTGTCCAGACAACCTCCT
>M00285:128:000000000-BF978:1:1117:22542:5352_1:N:0:46
CATCTAAATCCAACTCATACTCACGTTCTGCTTTCCTAATTTCCCTCAGAATCCTGGTCTGATAAGATCAGACCGATTTG
TTCCACACCTGAACTTTTGCCGCTATATCTCTCCCGACAGAGGCTGCTGAAGTGGGTCATCTGCAACACAGTGCGGTTGA
CATAGAGGTCTCCAATGTTATGTGACACTCCCCTCCGGTGGGGTTTTGTCCCGTTTCTCCCTCAGTTTCCCCGCCTCTCT
CTCCGAGACCGCAGGAAACCAGTAACAAGGCTCAGCTCGTCACAGCATCCAGGCTTCCCC
>M00285:128:000000000-BF978:1:1117:26422:5354_1:N:0:46
TCAGGGGTAAGAGGTACAGTTGAATAACTGTTACCAAACGACTCAGCACCATGAAATACATACACTAGAATTGCTTTCCA
GTAGATACTCCTTGACTTTAGAGAAAAAAGTTGCAAATCAATGGATTTAGCATAAAAACGCTGTT
>M00285:128:000000000-BF978:1:1117:9423:5358_1:N:0:46
AATATAATACATGATCTATATGAATGACACACAAAGAAAAGCTTTTCATGATATCTCGGTGCATGTGACAATAATAAACC
AATAAACAATTTGGAGATAAAAATGATGGTAAACATTTTGTTTGATCCCTGCTTATGGACTTTGCTTTCCACCCAAAGAG
AATGACAGCTGATCTGTGTGCTTTCAGGGCACAATTTAGAAGTGGCAATTTTGCCTAAGGTCACCTGTTCAAATTTCACA
CCAATGTCTTGAGCTCGTAATCTTTGCTGACGCTTTGGCAAAGTAATACTGAAGTGCTGC
>M00285:128:000000000-BF978:1:1117:23589:5358_1:N:0:46
GTCCAGCATGGAATCCATGTGCTGTACAACGAGGCATCTAAGGAACCAAATCAAGGGCCAGTACTCAGAATCATGACATT
ACCCTGGTGAATCTCCTTAATTCTGCCTCCAGTGTTACTGTATCTTTTTTT
>M00285:128:000000000-BF978:1:1117:8006:5359_1:N:0:46
TCCCTTAGGATATATGACCCACATCCACGGTTAGCTTCGAAACAGACTAATTTTGCCATGACAGGCTGAAAGGTACTCAT
AAACTGGGAACTTCCAGTCTCATTTGAAAGAAGAATGAAAAAGTATTAACTTAAACAAATGGCAAAGCATGTGTACTCTT
CAGTAAGCACAAGATC
>M00285:128:000000000-BF978:1:1117:18772:5360_1:N:0:46
AAAGATGAACTCTTGATTTCACAATCTACCTCATCATGACCCTTGCACCTTATTGTCTACCTGCACTGCACTTTGTAACT
GTAACTCTATATTCTGCATTGTGTTGTTGCTTTTCCATTTGTACTACCTCAATGTACTTACGTTTTGAAATGATATGGAT
GGCATGCAAAACAAAGTTTTTCACTGTATCTCGCTACTTGTGACAATAATAAATCAATTACTAATCACATCAGTAAGCCC
AAGCCTAAGGTAACATCACTTGTGGGAGCTTTGGAACTCTTGAATCACGTCCACAGCAC
>M00285:128:000000000-BF978:1:1117:8916:5360_1:N:0:46
AGCACAAGCTCAGAAGGCACCATAATGATCTTTCTCCTCTGGAGAGGGCAGGCAATAAAAATGAACCGAATATAGATTTT
ATCAGTTTTATTTATTGTATTACTCGGTATCCAAAGTTTTTTATACACTTCTATCTTACTAAAAATCCTGCAAACAGTAT
TTCCTATGTGCTCTGATTTTT
>M00285:128:000000000-BF978:1:1117:22276:5362_1:N:0:46
TACTCTTTTATGAACAAGGCTGCAACACTTACATTTCTCCAGTTCTCGGGTACAAAGCATGAATCTGTAGGTATGTGCAA
GACTGTGACAAGTGCATAATTTCTTCTTGCAGTGATGCACGAATTGACTTGTCTCTTACTTCAGTCCAGCAATTCAAATC
CAGACTGTGAATTCAAGACAAAGACAGGGGCATGCATCGATTGCATATCATTAATAGACAGTGAGATCAAAGGCATGTGA
GTTAGATCGGAAGAGCACACGTCTGACTCCAGTCACTCCGCGAAATCTCGTATGCCGTCT
>M00285:128:000000000-BF978:1:1117:7963:5364_1:N:0:46
GTTCCCTTTTATTTACATCAGTAGTTAGAAGAATTAGTGGTGGAAATCAGTGTAGTAGTATGCTCCTCCTGTGATGTGGG
AGATCAGGGAGAAGTCAAATGTCCCTGACGACTACATTTGCAGGAAATGGACTCAATTGCAGCTCCTCTCAGATTGCATG
GATCCTTTGGAGCAGCGGCTGGGCT
>M00285:128:000000000-BF978:1:1117:13773:5366_1:N:0:46
AAATCCACGCCGCCCAATTTATTTAACCCCCGCCAGATTAACCTACCCGTACGTCTTTCCTAATGTGGGAGGAAACCGTA
GCACCCGGAGGAAACCCACGCAGACACGGGAGAACGTACAAACTCCTTACATTCGGCGACCGGGATCGAACCCCGATCGC
CGGCGCTGTAACAGCGTCGCGCTAACCGCTACGCTATCGTGCCGCCCAAAAGGTGAAATGTTTAAGGG
>M00285:128:000000000-BF978:1:1117:4840:5367_1:N:0:46
AAATGGGCTGCATGGACTCGGAGGGCCGAAAGGGCCTGTTTCCACGCTGTAAATAAATAAAAATAAAAGAAAGAAATAAA
GGACTTAGAAAGAACTACAGAACTCTTCACCAACTCGCCACCACTTAGGGCGGTGGGGCTTCCTAAATGTGTGTGATGTC
AACGGTACTGTAATTAACTCGGCCTGATCGCTCAATGCGGAGGTGAACTACTGGACCATGTGATAATAAAAGGCAGAATT
GATATTCTTTCCACAGCCGTCAGTTGCTATCTCTGTACAAGCCCGCGGCTCCCACACCTC
>M00285:128:000000000-BF978:1:1117:17364:5367_1:N:0:46
CAAGTTTCCACCTCATACCTCCAAACCTGGCCCTGCCCCAGTTTCAGACCTTAGCCCGTGGACCCATCCTATCTCTCTCC
AAAACTATTTTAAACATAATGGGATTGTGGTAAGTGACTGAAGTGCCCCCGGGCTGACACTTCACTCATTTACCCTACCT
CATTCC
>M00285:128:000000000-BF978:1:1117:15851:5368_1:N:0:46
CATGATGCATCCCTATAGCACTCTGTTAGGCCGCATTTAGAGTATTGCCTGCGATTCTGGTCACCTCACTATAGGAAGGA
TGTCGAGGCTTTAGAGGGTGCAGAGGAGGTTTACTAGGATGCTGCCTGGATTAGAGGGCATGTGCTATCAGGAGAGGCTG
GACAAACTTGGGTTGTTTTTTCTCTGGAGTGGTGGAGGCTGTGGGG
>M00285:128:000000000-BF978:1:1117:15757:5369_1:N:0:46
GGTTTGATCTCCTTATTAAGCAAGCAGTGTACTTTCATTGAAAGCAGTACATGGAAGATTCATCAGGTTAATTCCTGGGA
TAAAGGGTTGTCTTATGAGGAAAGGTGAGCAGTTTGGATCACTGCTCAGATTAGA
>M00285:128:000000000-BF978:1:1117:10230:5372_1:N:0:46
TCAGTGGGTTCTGCCAACAAAACGCTCTATTTGCTAAATAATAAATCTGCTTGCTGTATCAGCGGTTAACGTTTCAGGGA
TAATAGCTACACTTAAATAACTGCTTTTCAGTGGTACAAGGTACAGTCAAATAACCTTTATTAAACGACTCAGCTCCATG
AAATACATACACCACAACTGTTTTCATGTTGATACTCCATCAGGTTTGTGTAGAAAGTGGGAAATGAATGGTTTTAGCTT
AAGAAACGCTGTATTAGGGAATTAGGAAATC
>M00285:128:000000000-BF978:1:1117:18988:5373_1:N:0:46
TTAGAATATAGGACATAGAACAGTACAACACAAGAACAGGCCTTTCAGCCCAAAATGTTGTCTCTCCTTTTTTCACTATT
TATTTATTTTTGTAACCTGTAGTAATTTTATGTCTTTCCACTGTACTGCTGCTGCAAAACAATACATCATTGAAGTCAGC
AATAATAAATCTGATTCTGAACTAATTAAGCTAATGACACCTAATCCCTTTTGCATGCACATGGTCCATCCCCAGCACAT
TCATGGGCCTATCTGAGAGCCTCCTAAACGCCTCTCTCATATCTGCCGCCACCACCACCC
>M00285:128:000000000-BF978:1:1117:26497:5373_1:N:0:46
CTAGAATGTAAGAGAATGAGGGGTGATCTTATCGAAGTGTATGAAATCATGAAGGCCATAGATAGGGTCAATGTGCACAG
TCTCTTTCCTCAGGGTGGGAATCAAGAATCAACAACTGGAGACCACAGGTTGACGCTGAAAAGAGGATAGATTTAATAGG
AACCCGAGGAGTTACTTTTTCACCCAGAGGGTGGTCAGTAAATAGAATGAACTGCCAGAGGAAGTGGTTAAGGCAGGT
>M00285:128:000000000-BF978:1:1117:19161:5374_1:N:0:46
GTAAGTTTCAGAAGTTGCAATAATAATAACAGCAATACTTCAGCATGGTTACTCCTTTCTAGATATAGTATAGGGAGAGA
AATGGAAGGACTCCATGTTCCAGAGCAAACCGAATTGGATATAAATTAAAAAAAGAAAAAGTGCAGAGCCAAAGGGAAAG
AGAAGAGGAGTGGGGCAGGTTCGATTGGCCTTTCAGTGAAATTTCAAATGGGTTGCATTGACCCTTTCTGTGTTGTTTCC
CTTTACCTTGATAACAGACATTTGCA
>M00285:128:000000000-BF978:1:1117:10490:5378_1:N:0:46
CCTTTTATGAACAAGGGGACAACATTCACCACCCTCCACTCCTCCAGTACCATCCCCGTGGACAACAAGGACTCAAAGAT
CCTCGCCAGCAGATCAACAATCTCCTTCCTCACCTCTCGAAGCAGCCTGGGGAAAATTCCATCAGGCCCCGGAGACTTGT
CTGTCTTGAT
>M00285:128:000000000-BF978:1:1117:25978:5379_1:N:0:46
TGGGTAAACTTTCTGCCTGATCTCTGCTGACTTCAGGTTTACTTCCAACATTGCTCATATTAGCCACAAAATTTATTTTC
AGGATAATGGGTGATGACAGAATAACTGATTTCCACCAGGGGAGCGTGGGTACCCAATCATTATCTCAAAATTATCACAT
TATTTTGTTTTGCTTTCCTT
>M00285:128:000000000-BF978:1:1117:15584:5380_1:N:0:46
TGAATATGCTCCTGGAAGTATAGGGTGGCACGATAGCGTAGTGGTTAGCGCGACGCTGTTACAGCGCCAGCGATCGGGGT
TCAATTCCCGTCGCTGACTGTAAGGCGTTTGTTCGTTCTCCCGTGTCTGCGTGGGTTTCCTCCGGGTGCTCCGGTTTCCT
CCCACATTCTGAAAAAGACGCACGGGTAGGTTAATTTGGGGGTT
>M00285:128:000000000-BF978:1:1117:24959:5381_1:N:0:46
GATAAACGCAGAGCTGAAGTGGAATCGAGACGAAAATCAACAGGTATAAAGTTGAAGAGAAAATTGGACAGAGATGTACC
TTGAGTGTGTAATTGGATGAAAGACAGATTTGCTTAAATTTTATAAATATTGAGTATAGAAGGTGGGGAGTGGACGGAAA
TGGATTGAAAGGAAC
>M00285:128:000000000-BF978:1:1117:18462:5381_1:N:0:46
TTAAATATAAAAGTGCACATGTTCAGTGCTCTTCAAGCACTATGGGTTCCGCTGGAAGAAGATGTCAGGTTTGTCATTAT
GGAGACAAAAGGGACTGCAGATGCTGGAA
>M00285:128:000000000-BF978:1:1117:21685:5382_1:N:0:46
CTTCTACTTTAGTACTCCTGAACCCACAGAATAAATATGGGGTTGCTCTTAAGCAATTTTTACTGCACCAGCCACTAACG
TAAATAGATCTGAGGAGAATATGGTTTTTTTTTGCCTCCGCTTCAGTAGTTATGGGTATATTCCATCTCCTTTAGGTAAA
TTATACAAAA
>M00285:128:000000000-BF978:1:1117:26472:5386_1:N:0:46
AACTAGTTCAGCAACTTCAGTATTCTACCATAGCCTTACAAATACAAATAACTCAAGACAACTATACCATGTTAATTTAT
CCATCCAATAAACTTTTGTGGTGTGTCATCCAAATAATTCTGTTGATTTTGCTTTCCTGGCCCTTTCCACGTATTGATCA
TTAAGAATCTTCCAATACGTCTGTTATTTACTTTTCACTAGTTTGAATCCACCTCCACTTCTTCATGGTCACTAATATTC
CAGATGAATTTCTCTTAAATGTTAATTGCTGTATGTATAACCAAAACCACTTCAGCCATC
>M00285:128:000000000-BF978:1:1117:6398:5387_1:N:0:46
GGGAAGCTCCAGTATCTCTAAGGATTTTCACTGGTACCTGGGGTGACCCATCCTTCAGTGAAACAAAACCCTCTGATACA
TATGAACGGAATTCCTCCCTCACCTCATCCAGCTTTTCAGTCTTCATCTCTAGCAA
>M00285:128:000000000-BF978:1:1117:16592:5387_1:N:0:46
TAAGGGAGATATCAGAGGGAGGTTGGTGCATGGAATGTGCTGCCTGGGGTAGTGGTGGAGGCAGGTATCTTGGTCAAGTT
CAAGAGATTATTAGATAAGCATATGGAGGAATTTAAAATAGGGGGATATGTGGGAGGAAGGGGTTAGATAGTCTAAGGTG
TGGTTTGAAGGTTGGCACAACACAGTGGGCTGAAGGGTCTGTATTGTGCTATATTGTTATATGGTTCTATGGAAATGCTT
CAAAGACTCCAATATGGTGTTGATGGAAAAATCTCATATTCCAGACATAATTAATTCC
>M00285:128:000000000-BF978:1:1117:4219:5392_1:N:0:46
ACTTTTGCATTGCCTGTTTCAAACATGACCCTTTTTCTATTTGCATGTGGAATTCGGACAGAGTAAGTTGGTGGTACTTG
TACACAAAATGCTGGAGCAACTCAGCAGGTCAGGCAGCATCTATGGAGGGAAATAAACAGTCAATGTCTTGGGTCGAGAA
CCTTCATCAGGGCTGGAAAGAGGGTATTTCCCTCCATAGATGCTGCCTGACCTGCTGAGTTCCTCCAGCATTTTGTGTGT
ATTGCTCCAAATTCAATGTCCCATGCAAACCTTTACACAGAAAGGTTTGTGAAGCAAGA
>M00285:128:000000000-BF978:1:1117:15987:5393_1:N:0:46
CCATATGCCCTGGCATCTAAACTGCATCAAATGTTGGAATGAATGGAATGATGACCCATCAGAGTCAGTGTTATACATCA
CAGAAATAGTCCCTTTGTCCCAACTCATCCATGCTGACCAAGGCATCCGCTGAGCTAGTTCCATTTGCCTGCAGTTGCCC
TTGTCCTTCTAAACCTTTGCCTATCCATGTACCTGTCCAAATGTCTTTTAAATGTTGTAATTGTATCCGCATCTACTACT
TCCACTGGCAGCTCGTTCCATATACCCTCCGCCTGCTGTTGTGCATCTACTACTTCCACT
>M00285:128:000000000-BF978:1:1117:16838:5393_1:N:0:46
GCGGACAGAATTAGACTCATCCAGTTAGGGTCATGTAGAATTTTCCATTGAAGGGGCAGCCCAGCAGCCTGCCCCTGGAA
GAGCAGAGCAAACCGGACAAACCTGAGGTGGGTTTTCAGAAAAAGACTCATCCAGTTAGGATCCAGGTAGCATTTCACAG
AACGAGGGGCCCAGCAGCCCACCCTTGG
>M00285:128:000000000-BF978:1:1117:12369:5394_1:N:0:46
CACACAAAATCTGGTTATGGTTCATTAAAGAGGCTACAGTATTCATGTATGCAAAGCAGAAACTGTAATTTATGTCTGAG
CATAAACCCAATTTAGATGTAATTGACAGTGAATTAGCACAAGCATCCCTACCAATGATGGTTGCCCTTTCACAATCCTT
ACTTTGATAG
>M00285:128:000000000-BF978:1:1117:14320:5394_1:N:0:46
GAGTATTTCCACTAATTGCTGTTTTAAGTTGAGACATTAACATGGTGCTGAGGGACTGTTGTACCATGACAGTGCTGTTT
CCCAGTTCAAGTGTTAAGCCTTCTCTTTAAGGTAAGAAATAAGCCTCCCTTAGATTATTTCATAGAAGAACAGTGCTTTT
ATTCCTGATGTCCTGGCCAATATTTATTCTTAAATTGATGTACCATAGAAGTTTGTATGATGCAAAATTGTTGTTTGTGG
GAGCTTATTGTGCACAATTTGGCTGCTAGGTTTCTTTCTTTA
>M00285:128:000000000-BF978:1:1117:5263:5395_1:N:0:46
GGAAACTTGGCTGTGTGGATTCAGAATTGGCTCGCCCATAGAAGACAGAGGGTGGTTGTCGATGGAGTGTATTCTGACTG
GAGGACAGCGACCAGCGGTGTTCTGTGGGGATCTGTTC
>M00285:128:000000000-BF978:1:1117:16925:5399_1:N:0:46
ACTGATTTACCTGTGATGAAAGATTGAAGCAATGGAGAAATTTTGCTCAATGGTAAAACTGATGATGAAGACATTATATG
TTGTGCAGAATCAAAATGTCTGATTGGCCATTTGCCTTCAATCATTTGGTGAATTTTATGGCCTTAGGTTTGAAAAGAAT
ATAAAGCTCTGTCTAGCTAATTTATTTGTCCTCAAAATCAGTTAAAGTTGTACCTCCACTCTGGACCTTTCTTACCTTGG
AGGTTATCTTGCATTTATCTCCCCATCCAGTTAGGGCAAACTATTAATTTGC
>M00285:128:000000000-BF978:1:1117:15636:5399_1:N:0:46
TTGTTCCTATCAGAAGACAGTTCAAGGACCAGGGGACATAAACATTAAGTGAAAGGCAAAGGAGTTAGGGTGCTGTGAGT
AGAAATTATCTTTACAAAGAGGATGATGATGATCTGGGATTCACTGTCTATAAGGGTGAGAGAAGTTATTAGGCCTTTCA
AAAGCTATTTGAATATGCATGTGA
>M00285:128:000000000-BF978:1:1117:24290:5400_1:N:0:46
GGCAGAAAGCTGAAGGCCAGGACCTCAAGGGTAGTAATCTCTGGATTACTCCCGGTGCCACGTGATAGGAAAGATAGGAA
CAGGGAGAGGAGGCAGTTAAATACGTGGCTGAGAGAGTGGTGCAGGGCAGAGGGATTTAGATTTTTGGATAATTGGGATC
TCTTCTGGGGAAGGT
>M00285:128:000000000-BF978:1:1117:16716:5400_1:N:0:46
CTATGTTGGTGCCAGAAGCATGGCGACACTTGCAGGCTGCTCCCAGAACATTCTACGCAACGATGCATTTCACTGTGTGT
TTCAATGTACATGTGACTAATAAGGAAAGCTTAATCTTAGAAACTGAACACCTTTTAAGCTACGGAGAAGGGGAAAGGTG
AAGAAAAAAGAAGGAATGTCTATGGTAGGGTGGAGACTAAGAG
>M00285:128:000000000-BF978:1:1117:9264:5401_1:N:0:46
AGAGATCTCAATAAAGCCATCAAGAGAGAGCATTTTAAATGCCAACAAGGGAGGAGATCATGTCCCGGGTTTCAGGTGCC
AAATGGTTCAGCAAGCTCGATGCATCGTCTGGGTTTTGGCAGATGAAGTTTGGT
>M00285:128:000000000-BF978:1:1117:19520:5401_1:N:0:46
CTCTTCCAGCTTTCTGCCTGTATCTCATGATTCCTCTAGCCTTAAGAAGACCATTTAACTCCTTGAATACATTTAATGTT
TTACCTTCAGTTATTTTCTGTGCTAGAGAATTCCATAGGCTCACCATTCTCTGGGATAAGAAATTTCTCCTCGTTTTAGT
GCTTCATGGCTTATATCCCATATCCCTAGACTGTGATACCTGGTCCTGGACTTCCC
>M00285:128:000000000-BF978:1:1117:11939:5401_1:N:0:46
GCCCTATCAGATATTAACTATTCAGGCGTAAGAGGTGCAGTTAAATAACTGTTACCAAACGACTCAGCACCATGAAATAC
ATACACTAGAATTGTTTTCCTGTAGATACTCCTTGACTTTAGAGAAAAAAGTTGCAAATCAATGGATTTAGCATAAAAAC
GCTGTTTAAGCCAAATTGGAAAGCTGTAGATATATCATCGATTAACGTTTCAGTGGTAATAGGTACAGTTAAATAACTGT
TACCAATGACTGAGCAGGCTGAAGTACATATACTACAATTGTTGTCCAGTCGATACTCC
>M00285:128:000000000-BF978:1:1117:7717:5402_1:N:0:46
GTGTGAGTGAACATCAGGTGAATGAAGACTATCTTGAAGACCGTATTGTACGCTGGATACAGGCGTAGATTTTGCTCAAG
CTGGACCATATAGGTCAATTAAACTGCATTAAAAGAAGGAGCCTAATTAGGCTCCTTCTTTATGTCTTAAACTTTATTAG
TTTTTATCTTTATATAACTGAATCCACTGTATCGATTCACTTTAAGAAAGGACAGCTAATCGGTAATTAGTTAACAAATT
CAGGATAAGCCTCTTGGCCACATTCTGAGATGTCCGCCTCTTCATACTCTTCTTCCTCTG
>M00285:128:000000000-BF978:1:1117:26505:5403_1:N:0:46
AAATTGCAGTAATATGGTGAGGTTGTAAATCGATCTTCAATACATCTGAAATAGCAAGTGTATAGTTCATTGAAAGTGGT
AGACAGGGTGGTGAAAAGTGTTTAACATTCTGGCCTTCATCAGGCAGGGCATTGAGTGGAGGAGTCATGTTGCAGTTGTA
CAGGTCGTTGGTGAGACCACACTTGGAGCACTGTGTACAGTTTTGGTCACCCTGTTATAGGAAAGACGTGGTTAAACTGG
AAATAGTGCAGAGCAGATTTACGAGGATGTTGCCAGGACTCGAGGGCCTGAGTTACAGGG
>M00285:128:000000000-BF978:1:1117:6053:5403_1:N:0:46
AGAGGGGACCTAATAGAAACGTATAAGATGTTGAAGTGAATGGACAAAGTGAATGTGGTCAAGCTGTTTCCCTTGGTGGG
GGAATCCAGGACTAGAGGACACACACTTAGAATTAGAGGAAGCAAGTTCAAAACAGAGATAAAGAGGAATTTCTTTAGCC
AGAGGGTGGTGAACCTGTGGAACTCCTTACCACAGAAAGCAGTGGAAGCCAGATCATTGGGG
>M00285:128:000000000-BF978:1:1117:6977:5405_1:N:0:46
AAAGGGGGCCCACAGAAAGCATCTGGCCCACATGTTGTCCCTAGCCATGTCCTGTGCAGATCAGCTGGTGGGGGTACTTG
TAGACATTTTTAACCTCCCTGCTTCAATCTGAAGTTTCTACCTGCTTTAAGAAGACCACAGGCATCCCTATACATGCTTG
TTTTTAAGAAAAACAAGGTAACACGCCTCAGTGACTATTGCCCAGTGACTGACCTCCACCATCATGAAGTGCTTCGAGAG
GCTGATCGTGGCACACGTCAACTCCAGCCGCCCAGACAAGTTTGACTCACTGAAATCCCC
>M00285:128:000000000-BF978:1:1117:19391:5406_1:N:0:46
NNNNNNNNNNNNNNNNNNNNNNNNNNNNNNNNNNN
>M00285:128:000000000-BF978:1:1117:14913:5407_1:N:0:46
GGCCATATCTACTCACCCTCTCCTCATACAGCAAATCTGCCAAATCTGAAGCCTCTGTAGTGAATTTTCGCTGCACTCCT
TCAATGGCAAATACATCCTTTCTTATGTAAAGGAGTCCAAAACTGTAGACAATATATCTTGTGCTATCCCACCAAGACCC
TATACAATTGCAGTA
>M00285:128:000000000-BF978:1:1117:24907:5408_1:N:0:46
GTTCTGTGGAAATGAGCATGAATCCCGGATGGTATGTTGCCTCCCAAATGCCAGGGTCTGGGATGTCTCTGATTGGGTCC
ACAGCATTCTTGAGAGGGAGTGAACACAGCTAGAAGCCGTGGTAC
>M00285:128:000000000-BF978:1:1117:15026:5408_1:N:0:46
CATACCTGGGACACATAAGTGTGGCATGAGGCAAGCCATTCCATGGCTTGAGGTTTTCTCACTGATTGAGGATGACTCAT
GTAAGGTTCAGGATCTTGCAGAGACCAATTCTTCAGTTTGACATTGTACTTGTCAGTAGAAAGAGATCTGACTTGACACA
AGAAGGAGAAGAAGGTGAAACATGAGGCAGACTCAAGGATAAGTAATCCGAGCATACTT
>M00285:128:000000000-BF978:1:1117:13422:5409_1:N:0:46
CCTCTTACACCTGAAAAGCTAATCGCTAATATAGCAAGAGATTATCTATTTGGCTAAAACAGAGTTTTAAAAGCTCAAAC
AAT
>M00285:128:000000000-BF978:1:1117:16738:5412_1:N:0:46
AAAATATGAAAGACAAGATCCTGCTCAACCTTCATTTCATCCTTCCTGACCTATATTGCCTTCTAATCACCAATACCTCC
ATTCTAAACTTTTTGTTTTTGTAATTAAGTGGTGCATCCCATCTTATTCTGTAATTTCCTTCAGCCTTGAAGTCATCAGC
TTTTTTTCTCTGTTACTCTTTGGTCTTTTGTGCATTGGTATTGAAGCACTGGAATTACTTCTCAAGACTCCCCTACCTTG
CTTTCCCTTTAGG
>M00285:128:000000000-BF978:1:1117:18623:5415_1:N:0:46
GCCTCTTATCACCGTGTGCCCTTGGATCTCGTCACGACCGATCCTCCTTCTCTCCACTTTGGATGCGAATGTCCATGTGG
CGATCAGCAGCTTTGCTGATGACACTAAATTAGGTCGTGTTTTTGATAGTGAAGGAGTTCACAGTGATCTTCAAAGAGAT
TTTGATGAGTAAGTGAGATGGGCTGTGTGCTGGCGAATGGAATTCAACTGAGATGAGTGTGATGGGATAATTCTGGACAG
TCAAACCACTGAATTCAGGACTGAAACACTGAATGGCGGGGCACTGATGAATGTTGTGA
>M00285:128:000000000-BF978:1:1117:7607:5415_1:N:0:46
TCAAGCTCTCCAGCTCTCAGACTTCCAACAGTTGACAACTTGCCAAGAACTCATATTCTTCCTCATCTCTATATTTAATT
GGCAATTCCTTAATTGGAGACTATGCCCCTTAATCCTAGATTCCCAATGTGGGAAAACTTCTCAATATCTATCTTGTCAA
GCACCTTCAGAGATTTATTTGTTTCATTTTTCTTCCAAATCCCAATGAGAATAGGAGTAACCTAGTAAAATCGGTAAATT
GG
>M00285:128:000000000-BF978:1:1117:24862:5415_1:N:0:46
ATATGACTGGCTGGAAAGTAGTGAGGGGACTTAATGAACATCATTGCAAATTTGTGGAGGGAGGGAGTGAGGAAGTGAAG
GGTAGGTAAAATTTTAAAGTGACTTTTAAGATTAAAGGTGCATTTATGGACCATTTCTGGACCATTTCTGGAATGGTAGA
ATGTGGGAGGAGTTGATAAGAATGACCATAAGACCATAAGTTAAAGGAGCAGAAGTCGGCCATTCAGCCCATTGAGTCTG
CTCTGCCATTCTATCATGAGCTGATCCATTTAGCCCCACTCTCCCACCTTCTCACCATA
>M00285:128:000000000-BF978:1:1117:26226:5417_1:N:0:46
ACGGGTGGGATTGTACTCAGAGGAGTTCCACTGCTGTACTCTTTGATGACTGCGAGATTTTTCAGTCTTTCTATCGTGGC
CATGTTGTTCTCTCCGGCCCAAGCAAACGAGTCTTTAATAATCCCATCCTTAGATGTTTCCAACGATTCTCGCTTCCTTA
TAATCGCTAGCGGAATCTGTATCTCGAGCTTCGGCATACTCAAGCCTCCGTCTCTGACTCTTGAGTACAACACCCCATCT
GTGGTGTCCATGGGGAGATGTAAGATCTCCTTGACCGTCGACCTTATCAGCCGGTCAAGG
>M00285:128:000000000-BF978:1:1117:26445:5417_1:N:0:46
GAAAAATGAACAGCATTTTTCTTAATAATTTGTAGTGTGTTGCTGAAGGGGACTGTGGAAGCAGATTTAACAGGAATGGC
CAAAAGGTTATTGGATAAAAACCATAGTTAAAACATATATTTATGATACCTTGTATCCAATATCACACTTGGACCACATT
GTTTAAGTGGAATCATGTAAGGCAAAGGATTGAGGTAGAAATTACTTAACTACCTTCTAATGTGTTTATAGTAATGGATG
TTAGAAAATGCTGTTGAGAAAAGTTTGATTAAAGTCAAGATCCTCATTTGCAAGGTT
>M00285:128:000000000-BF978:1:1117:10624:5418_1:N:0:46
GAATCATTGTTCAATAATGCCAACAAGCTGGATAGTAAGGGGTTTAGTCAAGCTGCAACAGATGTAAAAGGAAAAAGAAA
CTTGCATTTATTAAAGCATCTTTCATGACCTTAGAATGTTCCAAAATATTTCACAGTTAATGAATTACTTTTGAACTTTG
ATGGTTGTGATTTGTAGGTAAATCTAATTGGCAGCTTGTGCAGTGCAAATTTATACAGATGGCTTTGAGATAAAAAGACT
CTGTGCTGATTGAGATAGAGACATGGGCCAGGATAATTAGAGTAAACAATACACTTGGAC
>M00285:128:000000000-BF978:1:1117:6463:5420_1:N:0:46
AAAGTCGGCAAGGTAATAATCACTTTAAACACCGCCGGAGGCTGGATATTATTTCCCCTGTCTCTTGACAACTTTGCACT
GCCCCATTCCCTCCGCCGAGTTCCCCCAGCATTTTTTGTTGCTCCAGATTCCAGCGCCTCTTTAGTAAATGCTTTTGTT
>M00285:128:000000000-BF978:1:1117:15542:5421_1:N:0:46
TGTGACACTTTATTCTGTACTGTTACTGTTTTTACTGTTCTATTCCAATGCACTTTGTACTAACTATGTAACTGCACTGT
GTAATGAATTGACCTGTATGATCAGTTTGTAATGACAGGCTTTTCACTGTACCTCAGTACAAGTGACAGTAATAAACCAA
TACCAATACCAATACTTGGCTTCCTATTAAGCCCCTGATGGTGACTTCATTTCATGGGTGCAAGCACACCAAAATCAATA
TAAACATGTGGATATCATGTATGTAAGTCTACCCTCAAATAACAAGCTACTTAAGTTAAC
>M00285:128:000000000-BF978:1:1117:12410:5421_1:N:0:46
ATTGGAGGGAAATCGAAGGAGGAGGAAGCTCCAGAAGATTATTATAATTCAGTACCATGGATTTCAGGATGTGGAGAGCA
GTGATTAGAGAAACAATCGATAGTTTGAATGATGATGTATGGATCCAAAACATCAACCCTGGAATTTAAGCTGAAAACCA
CATAGAATAATTTGGAGCCAGAGATTTCTTAAGGAAAGAGATATGCCTGTGGAAGGGAGATTTGGTCAATAGCTTAGCAA
AAACAAGGAGGAATAAAAATTATAAGGGATAAACAAAGTTAGAGATAAATGGAAATCCTG
>M00285:128:000000000-BF978:1:1117:12391:5423_1:N:0:46
AGACTTTAAAAGATGTGTACCAGCTGAAATAGCTGCATACCTAAATGAAAAGAATGTGGGCACTTTACAAGAAACTGCTA
GGTTGGCAGATGATTATGCTTTAACCCATAAATACAGAGGGGGACAACCTAAAACCTTTCAAAGGAGTTACAGAGACAAT
CCAGGTAAACCAGAGATTAAATTGGGAGATAATCCGAAAGGGAAGGATGACAAGAAGCCAGTGAGATCGGAAGAGCACAC
GTCTGAACCTCCAGTCACTCCGCGAAATCTCGTATGCCGTCTTCTGCTTGAAAAAAAAA
>M00285:128:000000000-BF978:1:1117:18253:5424_1:N:0:46
GCCATTGTAGCTATTGAAACTGTATTTAAACATAAAGATAACAAAAGAGTAAAAAACCTCAAAGCACTTTGAACTTGCAG
AGATTCTGCCAATTCTCCCTCCATCTCCACTGTGTGTCTGCTTGTGCTGAGTAAAGACCTTTTACATTGACAGCTTCGGT
CTCTGTGTGGCTCATACAATTCCTTTAAACTCACTAAAACTGTTTTCCATGCTCCCCTTTCAACTCACTTTCAACTCGGT
TTCCTGTTCACCCTTTAAACTCACTGGGGTTCTGCTTCCCATGCACCCTTTAAACACACT
>M00285:128:000000000-BF978:1:1117:9199:5426_1:N:0:46
CAAAGGCAGCATTAAACTATAGTTTCAATGGCTTTAATCAACTACTTAATATTAACATTTTCAACATAGTCGGGTAACTT
TGCAGAATTACAGATTCCCTATGGTGGAATATCCGACTAGCGGAACCCCTTTGATGATTCAAAAGCTGCTGGATGGTCCA
AGAACTTCTGAGCACAAACTCCAGACACCCAAATTACACCTTATTTGTGTCATTTATTGCACC
>M00285:128:000000000-BF978:1:1117:5508:5426_1:N:0:46
CGACCTCCGCCGGCCTGCGGGACGAGTTTCTTCGGCTCAGGCTCATCCCAACCTAAATGTGGAATCCATGACTGACAGAG
ATC
>M00285:128:000000000-BF978:1:1117:5790:5427_1:N:0:46
CCACGAAGACATGGGGAGAATGTACAAACTCCTTACAGACAGTGGCTGGATTTGAACCCAGGTCACTGGTGCTGTAAAGC
ATTACTAACTGTTACACTGAGACTTAGGTATTCTCTTCCTCCTTAGGCAGTCCCTAGGATCGAAGATGGCTCATCCATGC
CAGTTCTTGGGGGTTATGTGGGACCCGCAGCACACATTGCCTCACACATTGAACCTGGGTCGCTGGTGCTGTAATAGCAT
TATGCTAACTGCTAAACTA
>M00285:128:000000000-BF978:1:1117:23246:5428_1:N:0:46
CAGGGCTTAGAGCTTTGTTGCTACCCTGCTAAGGTTTACTGAGCAAGTTAGTGCAGACTGGGCTCTAACTATTGATCGTT
GTTGATTGTGCAAACCTCCTGAAGCCTCAGTGCAGAAATCAGTAACTGCCCACATGAAGACAGAGTGCAGTTCAGAGTGA
GGAAGGCAAGACTTCGTCAGATAGTCTAGAGTAAACACAGAAAGCAGGAGCAAGTGGGAGATCATTTGGCCTTCTGCACC
TGCCCCAACCTTTAACATGATCATGGCTGATCCTCTATCTCAATAGAGCTCTCTCTCCGT
>M00285:128:000000000-BF978:1:1117:6496:5429_1:N:0:46
CTTTATTTATAGTCTTCCTCGCGGCAGTTAATAAGCTTTGGTACACATTGGCAAAATAATGGCAAAATAAGGAAGCTCTC
CTGAAATAAATACTTTCAAGGAAAGTTCATTATCGGGATGTAAGTTGGGTAAAAAATATATCACTGTGCTTAGATCCAAG
TGACCAACGAGTATAAAACGCAAGGTGAGAAAGGAACTTCGCTTTGGTGAAATTATCCT
>M00285:128:000000000-BF978:1:1117:22597:5432_1:N:0:46
GCTCTTACTATTCTTCTTCTCAGCCTTACTCTCTGGCTCTTCTTCCTCTTGGCCTCTTCCCCCCCACTCTCTCTATATCG
CTGTCCCAGATGCTTGATCACATCATCCTTCTTTCCTATGACTCACTCCTCTGTTTTACAATTGGTTCTTCTTTACCAAT
CTCTTACTACTACTGTATCTCACCTCCTCAATTCCTCAATCATTTTAGCTTGGTTTTT
>M00285:128:000000000-BF978:1:1117:13003:5432_1:N:0:46
TTTGTTTCTGATTTCCTGCATCTTACATTTGTTAGGTGGGGATACTACTTACACTGAATTTCTACCTTTGTGGATTTGTT
AGTATCTCGCTTTGATGATTCTGAAACAAGGTGCTGGGTTGCATGCTTTTGAGGCAGCCAAATGACCAAAACAAAATGTG
CATGTTGCTAATTCTGTATTGCATGATTTCCAAAATGGGGCATGGGGTCAATTA
>M00285:128:000000000-BF978:1:1117:23080:5434_1:N:0:46
CGGCATCCACCAGTCCCAGAAGACCTGCAGCGAGCTAGTGGACTCTGTGTGCTCTCCCTCCAGGAACATCCAGGCTCTGA
CGCATCCTCGATGACCCACTGCCTGGACCTGAAATGGCCACCTTGGCCAGCCCTGGTAGCAGATTGACCAGAAGGTCTCC
TGACTGACTTCCCCTCTCCACACTGGGTGCTCGCTGCAGCTGACATTTGAAAGCTGATCTAGAGCAACTTCTGCCCCACA
CTTTTTAGCATCGTGCTTCCACCATCCTCCCAGTCCCTGCTTCCATTCACCATCAATGAT
>M00285:128:000000000-BF978:1:1117:13563:5435_1:N:0:46
ATAGTGCAGAAAAGCTGCTAGTCTAGCATTACCAAAGTCCCAAGTGTGACAGATATTTGGAGTTTTTCTGTATCCAACTG
AAGGGAAATGGATAATATGGCGAAGAAAGAAAAATTGCAGTGCCACAGGGAATGGACAGAGTAATGGAACTATTTGAATA
GCTAATTGAGAGTGCTGATATTGGCATATAGAATTGGTG
>M00285:128:000000000-BF978:1:1117:6047:5436_1:N:0:46
CCCTTCCCTTGCTCTCTCTGTATTTACATTGTTTCTCCTCTGCTCATTTCCCTTTCCCATTGCTTCTGCAGGTCTGCTCC
ATCTTCATCGTCAGTGCTCAGCTCTGACTATCTTTCCGCTCTCACCACTGCCCAGACCTTTCCCTTCCCCATCTT
>M00285:128:000000000-BF978:1:1117:18714:5437_1:N:0:46
CAATTGCTTTCCAGTCGATACTACATGACTTTAGTGTAAACAGTGGAAATCAATAGATTTTGCTATTAAAAGGCTGTTTT
AGCCAAATATGAAATCTGTTGCTATATCAGGTATTAAGTTTTCAGTGGAAAGAAGAGCATTTATATAACTGTTACCAAAC
GACTCAGCACCAGGAAATACATACACT
>M00285:128:000000000-BF978:1:1117:9299:5442_1:N:0:46
ATGTTTTGCTGTTGAAAATCAGATTATCCTAGAGTGGAGCTATTTTATGCATATTTCTGCCATAGTGCCCATTGAAAATT
CATATTTCAGTGAGATTTTCATTCTTGCCATTACTTTTATTCCAGCATAAATCTCCCACAACTGGCATCAACTATTGTGC
CACGTGCAATATTCATTTGCAGTAAAAATTCATTTCATTTAAGAAATAACAAGTTTTACTTGTTCATAGAACAACCAGTT
TTGAGTAACTCTATTTCTCCTGAAACAGCAATATTTAGATGCCTTTCACCAGTAGCAGGG
>M00285:128:000000000-BF978:1:1117:16585:5445_1:N:0:46
TCCAATCAATTCCGGTCTTTCCAAATACGTGTACATTGTATCCCTCAGAATCCCCTCCAGTAACCTACCCACCACAGATG
TCAGGTTCACTGGTCTGTAGTTCCCAGGTTTTTCTTTGCTGCCCTTAAATAAAGGCACAACATTCACCACCCTCCAGTCT
GCTGGCACCTCACCCGTCGCTAACCGTGATGCA
>M00285:128:000000000-BF978:1:1117:12883:5445_1:N:0:46
AGGAAAAAAACTCCGAAGTCGGCCGAGGCCTTCCGAAATCCCGAGTAGAAACAACAATGGCCTCCGAAGTCCTCCCTGCC
TTTGAAGGTTACCGCGCCGCGCTTGCAAAGTCCAGCCCTCACTCGACACATTAAAACTTCTTGAACCCTACTAAAAGTGA
GCTATAAATACAATCTAACCCTAGTAGATTACTCCCTTACCAAAAACTAAACCGTATCTTTGAAAACACTGTTTCTGCCA
TAAAGGAAATCTTATGATATATCTGCAATGAACTTCTCAGGGGTAAGAGGTACAG
>M00285:128:000000000-BF978:1:1117:25339:5447_1:N:0:46
ATCATCAATGCCCCAGCAGTCTCTTCCCATTGTAACCTGCGGTATATCCTGTCTGGCCCCAGGGACTTATCTACCCTAAT
GTTTTTTAGAAGCTCCAACACTAACTCCTTTTTACCCTCAATATGCTCCAGCACATCAGCCTGTTCCTATGCTGACCTCA
CATTCATCAAAGTCCCTCTCCCTACTGAACACTGAGGCAAAGTACTCATTAAGGACCTCCCATACCTCCTCTGCCTCCAG
GCACACGTTTCTCCCTTTATCCCTGAGTGGTCCTCCCCTCACTCTAGACATCCTCCTGTT
>M00285:128:000000000-BF978:1:1117:15189:5447_1:N:0:46
CGTGGCCTCGCTCTTCGTGCGGTTAACCCTGGCCCCTGATGCCAACTCAAACTGGTCACAGATACTGATCAATCTGCAGA
CTGACCTCGGGTCTGAGCAGAAGACGGTGACATCGTCCATGTACAGGGAGGTCTTCACCTGGATGACCTCACTGCCTGGC
AATGTCACCCCTCTGATGCTCCCGTCCTTCCTGATGGATTCGGCAAAAGGTTCTATACAACACACAAGGGGAGAGAGGGC
AGCCTTGCCTGACTCCAGACTTGATGGGGAAGCTGCCTGTTTCCCACCCATTGATTTGG
>M00285:128:000000000-BF978:1:1117:9900:5447_1:N:0:46
GTGTTGGGTAGGAAGAGAGAGGGGATGAAAGTCTGCAAATGTCAGTGGACTTCTAATTCTCCTCCACGCAGTCAGGGAAT
GTGCCACGGGCTAGGTTTCTGTTTCCTTCCCACACACAATGTCATGATTCTGAGGACTGGCCCTTGCTTTGGCTCCTTAG
ATGCCTCGTTGTACAGCACATGGATTCCATGCTGGACTGATTGCACAATGACACACACCTGAGCCCCATCAGGGGCCTAG
CATAAGTACCTGGGTTTCTCTAGCACTAGTTGCCAGAGGATTGGTCAACTTTTTGTTCTT
>M00285:128:000000000-BF978:1:1117:16842:5448_1:N:0:46
ATCATTCATTTGTCTATCTAAGAGCCTCTTAATTGTTCCGAATGTATCTGCCCCCACGACCTCTGCAGGAAGTGCATTCC
ACGCACCCACCAATCTATTTAAAATACTTCGCCCTGACATCCCACTTCTACCTTCTTCAAATCACCTTAAAACTATG
>M00285:128:000000000-BF978:1:1117:22634:5449_1:N:0:46
CCCGACTCCAAGCCCACACCCAGGGACTGTTTCCCAATGGGGAGGGTCCTGCCTCTCCCACCCTCTCAGGTCCCACCTCT
GGGGGAGAAACCTCCTCTCCCCCCCCCCACCATCACCCCATTCACCCTCCTTCCCCCGTCCCTCCCCCCCGCCCCATCGG
AACACGCCATCCTACGCCCCGCCTCTGTGTCCCACCCCCTTGTACAACTCCAACCACTCCCCCTCACCCTCCACCCCGTC
ACCTCACACCCTATAGCAGCCTGAGTTGTCTCCTCCCTACACTCTTCAGCCGCCCTC
>M00285:128:000000000-BF978:1:1117:8119:5449_1:N:0:46
TAAAGATCCTACGAAGTTGTCGAGTACAAAGTGGTGAATCAATGTATTCTGCGTTTAAACGCTGTTTCAGCCAAATGGAA
ATGTTTGTGATATATCTGCAATCTACTTTTCTGCGGTAAGAGGTACAGTCAAATATTTGGTACCAATCGACTCAGCACCA
TGAAATACATAGATTACATTGTTTTTTTTATCAAGTTCCGAAATAGGGTTAGAGGAGAAAGTGGTGAATCAATGTATTCT
GCTTCTAAAAGC
>M00285:128:000000000-BF978:1:1117:10302:5449_1:N:0:46
ATTTTTCTCCTTAGGTTCCACAATGGGCTTCTCAGCTTTGCTGTAGTCGACAGCATAGAAACACTCGACTTGAAGACTGT
GTTTTCCCTTGAAGAGTATCTCAAAGTACAGAAAGATGTCAGTTTGGTCAGATTCTCCATTCTCGTCCCTGATGGAGGAC
TATATGTCCTACCTCGATTCGCCGTTTC
>M00285:128:000000000-BF978:1:1117:17241:5450_1:N:0:46
GTGATGAATCACCTAATGTTAACATGCAGCTACAACCCACAGATAGGAAGGCAAATAGCCTGCTGGTCTTGTTAGGAAGA
GGACCAGGGTACAAAAGTAGAGACACCTTTCTCCAGTTACATGGGTCCTTCATGAGACCCAGCTGGAAAATTGTGAACAG
GTGTGGAATCATTGCCTAGGGAAGGACATACAAATGTTTGTTATTGTTGGGATGTATAGATTTATCCTGTAAAAGATTGA
TTAGCTTTATTGTCTGTTGAGATTAGAAAAAGACACAATCTTATTAAGATATCTGAAAAT
>M00285:128:000000000-BF978:1:1117:25777:5451_1:N:0:46
GAACATTCCAACAGTCACATCAGCATCTAGTAGGGAAAGCTCCCTCATTGTTTAACTTTTAATCCTATCATTCTGGACAA
TTGGTCAGCTTTCATGCACCAGCTAATATTCCAGTCCTTCCACCGTGAATCACCAACTACAAGATGTCATCCTTTCTGAA
GACCACAGGTTATCAAGAGAGTTAAGAAATAGAGCAGTT
>M00285:128:000000000-BF978:1:1117:7025:5453_1:N:0:46
TCCATGCTGGACTGATTGCACAATGACACACGCCTAAGCCCCATCAGGAGCCTAGCATAAGTACCTGGGTTTCTCCAGCA
CTAGTTGCCAGATGATTGGTCTACTTTGAAGATTGTTTGTTTCCTAGCTGCTTCGGGTGGTCTACTTTGGAGCAATACTG
CGTTCTCTCGTTCTGCTTGAAGATTCAGTTTCTGTTGGGATTACTACGCCGATCTCCGAGGCAAGATTTCCTTCCACTGT
TGCCTGTGTCTTGTCCTGAGGAAGTCTCCTGACTCCAGTCTTGTACCAGTGTGCTGCATT
>M00285:128:000000000-BF978:1:1117:8891:5453_1:N:0:46
ATGATCCGTTCTTCACACAGTTAGAGCACAGATTAAATATTCCATTGTTAGGAATTGTGACTGAGCCATGAGTTCAGTCC
ATGAGAATTGCAAACAAACCAGATCACCCTTTGCATGTAAAATTAAAAACTTCAGCTGGGAAATTACTGAGGGAAATGTT
ATTGTTCAAGAGTTTAATGCGCTCATATCAAATTCCCTTCTCT
>M00285:128:000000000-BF978:1:1117:20329:5454_1:N:0:46
TCCTTATTTGACCTCCTGTCCTCATTCCCCCATCATCCTGAGGTCCTACCAACTTCCTCCGGCTTCTTGAGCCTCAACAC
ACTGACCTCATCTTCAAATCTGTCCTCTGCGAAACCCCAGCCCCTCCTTCCCCCCCCCCTTCCCCCCCCCCCCACCCCCC
CTCCCCTTCCCAACCACCCCCCTCCCCACTGGACACTTCTAACCCCCACCCCCCTTCATTTTTGAATCAAACTTACAACT
AATCACCCCCTTCACCTCGCACCCTTTCCCTTAATTCCTCTACCTCCAGCATCTACAATC
>M00285:128:000000000-BF978:1:1117:10702:5454_1:N:0:46
AGCAAAGAATAGCAGATGCATATGAGACCAAATTGTCTTTTCAGAAAATCTTTGAGTGGTTGAAATTCTGGCATAAATTA
TCTCTTGCTTAAAAGACAAAGGGACCATACACTCAGATATTTTATTGGGGTCTAAACAGTGTTGAAGTTGCTAGTTTT
>M00285:128:000000000-BF978:1:1117:6945:5457_1:N:0:46
CTTACCAATGTCGTTGGTACCAATATGTACCACAACCTCCAGCTGCTCTCCTTCCCCCTTCAAGATTTCTTGGACGCTGT
CAGAAACATCCCGGACCCTGGCACCTGGGAGGCAAACCACCTTCCGAGTTTCTTTGCTGCGTTCACAGAATCTCTTATCT
GCCCACCTCACTACAGAGTCCCCTATAACTAGTGCCCTCCTGACTCCTGAGCCACCTGAGCCACAGGACCAGGCTCCGTG
CCACCACTGTTGCTCCCCCCAGAGACACCACCACTGTTGCCCCCCCCTGGTAGGCTACGC
>M00285:128:000000000-BF978:1:1117:5256:5458_1:N:0:46
CTACCCGTACGTCTTTGAGAATGTGGGAGGAAACTGGAGCACCCGGAGGAAACCCATGCAGACACAGAAGAACGTACAAA
CTCCTTACATTCAGCGACGGGAATCGAACCCCGATCACTGGAGCTGTAACAGCGTCGTGCTAACCGCTACGCTATTCCAG
CCGCTGTCTGTAAGGAGTTTGTATGTTCTCCCCGTGTCTGCGTGGGTTTCCTCTGGGTGCTCCGGTTTCCTTCCACATTC
CAAAAGATCGGAAGAGCCCAGTCTGAACTCCAGTCACTCCGCGAAATCTCGGATGCCGTC
>M00285:128:000000000-BF978:1:1117:24333:5458_1:N:0:46
ACCAAATGACCTTTTTCTTATCTGTTCGTGTGGCTGATTTAAACCACACACCATCATGGTTTACGCATTGAGGCCATTTA
AGGTTTAGAGAGGCATCAGTTTTCTTACCTTTCAAATTAGTCATTCCTGTTTTCAATATTTCATAATTTATGTGGCTGAT
TGTGACCCATTCCTTCAGATATCATTTTGGTTTAAA
>M00285:128:000000000-BF978:1:1117:25156:5458_1:N:0:46
TTGATGACGCTGAGGACAGTGTTGGTGAGGATAATGTTCAGGGTATGTAGATATCAAGAGAGAGGATATGTTGGAGTTGT
TAGAAAATATTAGGACAGATAAGTCCCCAGACCCTGACGGAATATTCCCCAGGCTGCTCTGTGAGGCGAGGGAGGAGATT
GCTGAACCATTGGCTAGGACCTTTTGAGTCGTCGGTATCCACGGGAGTTGTACTGGAGTATTGGAGGGTGGCAAATATTG
TCCCATTATTCAAAAAAGGTACTGAATAGTCTATTGAATTACAGACCAGTAAGCCTTATT
>M00285:128:000000000-BF978:1:1117:11511:5459_1:N:0:46
AGGATCTGATGCACAGCCTCAGAACAAAAGACCATCCCTTTAGAACTAAGATGAGGGGGAATTTCATCTGTCAGAGAGTG
ATGAACCTGTGGAATTTGTTGCCACAGAGGGCTGTGGAGATCACGTCACTGGATATGTTTAATGCAAAGATTGATAGGTT
C
>M00285:128:000000000-BF978:1:1117:25710:5459_1:N:0:46
AGCCAAATATGAATTCCTTTGCTATATCAGCGACTAACCTTTCAGGGGTAAGCGATAGAGTCGAATAACTGTCACCAAAC
GACTCAGCACCCTGAAATACCTACAATACAAATGTTTTCCTTTAGTTACTGCATGCGTTTTGAGTTGAAAGTGGCAAATC
AATAGTTTTAGCTTTTAAAACGCTGTTTTTGCCAAATAGGAAAGCTTTAGCTATATGAGCGACTAACTTTTCAGGGGTAA
GAGATACAGTCGAATAACTGCTTCCAAACGACTCAGCACCTTGAATAACATACACTACT
>M00285:128:000000000-BF978:1:1117:22226:5460_1:N:0:46
GGCAGATAAGTGACAAATGAAGCTTAATAATGAGAAATGTGAAATGTTACATTTTAGTAAGAAGAATTCTGAGAAGACAC
AATATAAACTAAAAGGTACAATCATAAAACGTCTACCCTCAGAAAATATGCACAATTCTGCATGTCTTCTGAAGGCAGAC
ATGCAGAGATTGCTGAAAGTGGTTGAAAAAAGAGCATACGGAATCAGATGCTTTATAAATACATGCACAGAGTACGAGAA
CAAAAAAGTCATGCTAAACCT
>M00285:128:000000000-BF978:1:1117:13841:5463_1:N:0:46
TAAATAACTGTTACCAAACGGCTCAGCAGCATGAAATACATACACTACAACTGCGTTCCTGTTGATACTCCATGCGTTTT
GTGAAGAAACTTGCAAATGAATGGTTTTTGTTAAAAAAACGCTGTTTTACCCTATTAAGAAATCTGGTGATATAACAAGA
TTACCTTTTCAGGGGTAAGAGGTACAGTTAAATAACTGTTACCAAACGACTCAGCAGCAT
>M00285:128:000000000-BF978:1:1117:6071:5466_1:N:0:46
NNNNNNNNNNNNNNNNNNNNNNNNNNNNNNNNNNN
>M00285:128:000000000-BF978:1:1117:4559:5466_1:N:0:46
TCCGTTTCACATACCCACCACTCTCTGCGTGGAAAACATTTCCTCTCAGGTCCCTTTTAAATCTTTTCTCTCTAATTTTA
AATCTATGCTCTGTAGTTTTAGACTCCACTACCTGTTTCCAACATTTTTTCCAGCATGCAAGTTGTACATCACAAAACTT
CTGCTGCTCAGCCAAGTTTTGACATTAGCCTGAAAGCTTCTGTTTAAAATTTATGATTGATCAGAACAACAACACACAAT
TGTG
>M00285:128:000000000-BF978:1:1117:13310:5471_1:N:0:46
GGCTTCGGGACCTGCAGCTCAGAGTGAACTCTCCGTGCAGGGTGGGCACACAGGCACAGGTAAATTACCGCTCTCTGTGA
ACAGCATGTCCCACACGGATCGGATATTTGGAATCCCCCACCGGGAAGTGTCCCGTCACCAATCTCAATCTCTATCATAA
AGTAACTACCGAGACTAACAGGGAGACCGTGGGGTGTAATTGTAAGGAATACTGCAGCTGCGAATATCACAAATTGATTT
ATGAAAACGAATCCTGAAAACTATTAAAGAAAAACTGCCGATGGTGGGAGTCTGAGGTGT
>M00285:128:000000000-BF978:1:1117:20002:5471_1:N:0:46
CGAGGGGACTAAGTTCATTGTCCCATGGTACAATGATAAAGAAGGTACGTGGCATGCTTGCTTGCATATGTTGGGCATAG
AATATAAAATCTGTGATGTGTTGTCGCTACTTTACAAAACATTGTTAGGAAACGCCTGAAATATTGTGTCCTGTTCGCCA
CACTACATGAAACTTGATTGTGCTTGGGAGTGTTCAAGGAATATTCAGCAGGATTTTGCCTGACTTGCAGACTTTATGTA
TGAAGCGAGATTGGAGATGTTGTCCTTGTTTTCCCTGGAGCTAAGGGGGCAGATGGAAGT
>M00285:128:000000000-BF978:1:1117:10378:5471_1:N:0:46
TAAAGAAATCTTATCTTGTAACAGCCATGGATTCTCCCTATGTTACAGCAGCATTCCATTCCCATGAACTGCTCATAACC
CAGAGAGTTCACAGGGCAGAATTGCAACCGCGAACTGAGTTTCCACATGGCAGAAGCTGCCTGCAGCCCTGCAGCAGCCG
GCAAATCCATCCTGCTGCTCTTCCAAATGCCCGTAAACCAGTCAGGCTCTCATAACCTGGGGAGAACCTGCCACATATTT
CGAGGTCAGGATGGTATGTGGCTGAAAGTGAATCTGAAGGGACTGAGGT
>M00285:128:000000000-BF978:1:1117:15296:5473_1:N:0:46
CTGCAACATGTCCAGATAGAAGATGAGGTGCTGCAACTCAAGTTTATGTTGGTCATCATTGAAGCAATTTAGTAGGCCAA
AGACAGAGCTCAGTATGGGAGTGGGCTGGACAATTGAAGTGATAGGCAACTGAAGCTGAAGGTCGATCTTGCAGGCTGAA
TCAATCAGGTTTATTATCACCGATGTGTGTTGTGAATTTGTTGTTTTGCAGCAGCAGTAGAGTGTAGAGGTAACTGAGCA
AAAGTGTTCTGCAAAATGGACACTCAGTTTACTTTTGGTTTCTCAAATGTAGAGGAGCCC
>M00285:128:000000000-BF978:1:1117:11475:5474_1:N:0:46
ATAAATAAGATTCTACCTAATGCCTCTACTCTCACATATGTACTATTCTACCAAATGCCTCAACTCTCTGATAAATACTA
TTCTACCTAATTCCACTAATCTCAGACCAGTACTATTCTACCAAATGCCTCTACTCTCTGTTTAATACTATTCTACTATA
TGCCACTACTCTCTGATAAATACTATTCTACCTAATGCCACTACTCTCTGATCAGTACTTTTCTACCAAATGCCACTTCT
CACTGATAAATACTATTCTACATTATGCCACTAGTCTCTAATCAGTACTATTCTACCAA
>M00285:128:000000000-BF978:1:1117:23845:5474_1:N:0:46
TTGAAATGTTTTGCTACATTCAATGTGCTATTGAAATGCAAGTTGCTTTTGTTGGTTTACTGCATTTCTTCAATTCTTTG
AAAGGCACAGAACCAAAATTTATTGATTATGCATGGTCCTAAAGATGTTCATTGAACTTGCAAGCCCTCCTCTCACTGGG
GAGAATTTTGATTTTAGGTGAAGGTGTAAAGTGGTCAGCATTCCTTAGGTTACCCATCAAACATTCTACCTCATTAGAGG
GTGAGCCAACTAAAATATCTAGTGGGCTGAAGGGTTTTCTATGTTTCTAATGTCACAATG
>M00285:128:000000000-BF978:1:1117:20292:5474_1:N:0:46
CAAATATTAAGCATTTATCTTTTCTATGTATTTTATTTCAGCTGCTTATTTGTTGCTGCGAGCAACTTTCAACAGGTAGA
CTGGCTGAGAGAGGGAGAACTGCCAGCAAACCTCAGCAGAGCCCCAACACAAATCTTACCTGCTGTTAAGACATCAGGTT
TGTTTCTGGGACCACATAATATAACCAGGAGTCCATCAACCAATGCTTATTGGG
>M00285:128:000000000-BF978:1:1117:14119:5474_1:N:0:46
CCATTTGCCTTCGCTACTGCCTGCTGTACTTGCTCATTCACTTTCAGTGAATGATGGACACATACTCCTAAATCCCTTTG
TTTTTCCCCCTTGCCAAGCTCCACACCATTCAGAAAATAATTCGCCTTCCCGTTCCTGTTCCCAAAGTGAATAACCTCAC
ACTTTTCCACATTAAACTTCATCTGCCAA
>M00285:128:000000000-BF978:1:1117:22487:5475_1:N:0:46
GTGGGGTTAAGGGATTCAGGGAGAAGGCGGGAGAATGGGGTTGAAAATAAAAATCAGCCATGATTGAATGATGGAACAGA
ATCGATGGGCCGAATGGCCTGATTCTGCTCCAATGTCTTGCGGTTTTACAGTAAAAAAAAGATTGACTTGAAGTGAAA
>M00285:128:000000000-BF978:1:1117:25547:5475_1:N:0:46
CAAGGTGTTGATATTGCTAAGCAACAGTAAAGGAAGGACTCTGTCAGGGTCACTTCCCAGTGATAGAATATGTGCAAAAT
TCAGAAGTTGTAATTTCCAATCCCAGCACCCCTACTGAATAACTTGCAATTGACTACTGTCCAGCTAAATGCTGATTAAA
AGCAAAATAAAGCCTTTGGCCGTTCACATGAAAGAATG
>M00285:128:000000000-BF978:1:1117:23694:5476_1:N:0:46
AAAGCTATGGCCAGTTTCCTTTGTGCAGGGTATGACTGCATGCATTGGAGCATTTTCCCTTCTATCCATTTACCTCAGTT
TTATCAGGGTGCTTGATGCTTCTTTCAGTCAAATATTTCCTTAATATCTGTTGTAATTGGTTGATTATTGTCACGTACCG
AGGTACAGTGAAAAACTTGTCTTGCATATTGTTCATGTAGATCAATTCATCACGCAGTACATTGATGTAGTACAGGGTAA
AACAATAACAGAATGCAGAATAAGGTGTTACAGTTACAGAGAAAGTGCAGTGCAGGT
>M00285:128:000000000-BF978:1:1117:16104:5476_1:N:0:46
CCAGTTTGTACCGTAAACACTTGAAGTATCGACAGGAAAACAACTGTATAGTATGTATTTCATCGTGCTGAGTCGTTTGG
TAACAGTTATTTAACTGTACCTATTACCACTGAAACGTTAATCGATGATATATCTACTGCTTTCCAATTTGGCTTAAACA
GCGTTTTTATGCTAAATCCATTGATTTGCAACTTTTTTCTCTAAAGTCAAGGAGTATCTACTGGAAAGCAATTCTAGTGT
ATGTATTTCATGG
>M00285:128:000000000-BF978:1:1117:14100:5478_1:N:0:46
CTGAGAACTTGCTATCGATGTCTTGGGAGAGTACACAGATGCCCAGAAGGAGTGCACAACCTTCCTTGCCCAGCCAAGAA
CCTCTCCCTCACCAATGGCACAGTCTGTGGTCCCATTTTGACCGCATTAGTCACCTCGGCTGCCACAGACTGGAGTGGAA
GCAGGTCATCCTTTATCCCAGGGGACTGCC
>M00285:128:000000000-BF978:1:1117:7651:5478_1:N:0:46
GCAGGTGTGCCCCCACTTTCAAATTTGCAAGGTTCCAGATAATGTTGTTTGAAACAAGGACTTTATTTCTTGTCACTAGA
ATGCTGCTGTTATTTGAAAGTGTGTGGTCCAGGCTTATTGGTAGGTAAACCATGTTTGTGCAGATGGTGAAATGTGTGCC
TTTCCAGTTGACATTTTCATGTGTTAATGTTTACTTTCCACCAACTATTCACCAAATAAGCCACTGAATGCTGAAATAGG
TCAGTAAAAATTAAGGCTGAAGGCCATAATGTT
>M00285:128:000000000-BF978:1:1117:17152:5480_1:N:0:46
TGCACAGGACTGCAAGAAGCTGCAGAGAGTTGTGGACACAGCCCAGCGCATCGCGGACACCAGCCTCCCCTCCTTAGACT
CTGTCTTTACCTCTCGCTGTCTTGGTGTAGCAGCCAGCATAATCAAAGACCCCACCTGGGACATTCTCTCTTCTCTCCTC
TTCCATCGTGTAGAAGACACAGGTGCCTCAGGGCATGCACCACCAAACTTAAGGACAGCTTCTACCCCACTGTGATAAGA
CTATTGAACGGTTCCCTTATACACTGAGATGGACTATGACCTCACAATCTACCTTGTTGT
>M00285:128:000000000-BF978:1:1117:25806:5481_1:N:0:46
GAATCTGATACACATACTATTACTAATGCTGCTTCTTCTCTTCCTATATGCACATTGTTCCTTCGCATGTCCCTGCACCT
CTAATTTTAAATGTTTCTTGTTCAGTTGTCAGAGAAACAGAAGGCACGCAGCACTTAAGAAAAATTCTGGAAGCTTAACA
GTGGAACTTCTCTCCAATGGATCAGGCAGAGGAAAAATGCCTGAAGCATTGTCCATTTAACTCAGTTTCTGCTGGCTGCA
TGGCTCTTGTCCCAGGCATCTCTGAACCAGCGCCTCGTTTCCTGACAG
>M00285:128:000000000-BF978:1:1117:7061:5483_1:N:0:46
CTCCACCCTGGGAAAAACTCGAGCATCTACCCTATCTATACCTCTCATAACTTTATATACTTCCATCAGGTCACTCCTCA
GCACCTGACACTCTAGAGAATACAATCCAAGTTTGTCCAACCTCTCCTTGTAGCTAATGCACTCCAATGCAGGTGTTGTC
>M00285:128:000000000-BF978:1:1117:24843:5483_1:N:0:46
CTAAAAAGTATTTTGATAGGTACTTAGGGGACCGGGCCTGAAGCAGACAGTTGGGATTAGCATAGATAGGCATCACGGTT
GGCATGGACGAGTTGGGCCGAAGGGCCGTACTGTACAGCTCTATGACTACACAGACTGCACCGGAAGTCAGGATTGAATC
CATGTCTCTAGTGCTTTGGGG
>M00285:128:000000000-BF978:1:1117:26975:5485_1:N:0:46
TGACTTTTTATACTGCCAAATATATGAAAATTTCGACAATAGACAATAGACAATAGGAACAGAAGTACACCCTCCGGCCC
GTCGAGTCTGCTCCGCCATTTTGAGATCATGGCTTATCATCTACCCTCAATAACCTGTTCCTGCCTTGTCCCCATATCCC
CTGATTCCCCTATCTAGAAGAAACCTATCCA
>M00285:128:000000000-BF978:1:1117:6821:5488_1:N:0:46
TGTGTCATACAACTTCTTCACCATCTTCTCCATCTGCGTTGCTAATATCAGGGAACTATTTACTTTTATTCCTAGGTCTC
TCTGTTCTACAACACTCCCCAGGGCCCTGTTATTCAATGTATATGTCCTGCCCTGTTTTACCTTCCCGAAATGCATCATT
TAGTACTTATGAGTTAAATATCATCAACCA
>M00285:128:000000000-BF978:1:1117:23935:5489_1:N:0:46
AATTGTATCTGCCTCTACCATCACCTCTGGCAGCTTGTTCCATTTAACCACAATCCTCTGTGTGAAAAATTTGTCCCTCA
GATCTCTTTTAGATTCCTTCTCTCTTACCTTAAACCTTTGTCCCTGTTTTAGATTCCACTACACTGGGACAAAGACTGAC
AATCTAA
>M00285:128:000000000-BF978:1:1117:18718:5489_1:N:0:46
TGTTTTGCTGTGCACTGAACACAAAGGTGATCTGGAGCTTCTTACGCAAGCCATTACAGCTCCCTCCCCATTCCACACTA
ACCTGTCTGTTATCGGCCTCCACCTGATCCGTCTGCCTAACACTCACACATTTTATCCACTCAGCCTCCATCTTCTCCCC
TCCCCCATCTGCCCAGCATCCCTCCCTTATCTGGTTTTACTCATCAGCTTTCTTTCTTATCAGCTTCCATAATCTGCGGC
CCTTTGT
>M00285:128:000000000-BF978:1:1117:23022:5490_1:N:0:46
GGTGTCTCAACAACAACCTCACAATAAACATCAACAAGACCAAGGAATTGATTGTGGACATCAGGAAAGGGAAGTCGGGA
GAACACATTCCTGTCTTCATTGAGGGGTC
>M00285:128:000000000-BF978:1:1117:20349:5491_1:N:0:46
CAGAATCCCTACTTCCTCAGGAGGCTAAAGAAATTTGGCATGTCCCCTTTGACACCAATTTTTATTGATACACCATAGAA
AGCATCCTATCTGGATGCATCATGGCTTGGTATTGCAACTTCTCAGACCAAGACTGCAAGAAAGTGCAGAGAGTTGCGGA
CACAGCACAGCACATTACAGAAACCAGCCTCCCCCCCATGGACTCTGTCAACACTTCAATAAAGCAGCCAGCATAATTAA
AATCCTCACTCACCCAGGACATTCTCTCTTCTCTCCCCTCCCATCAAGCAGCCTGAAAGC
>M00285:128:000000000-BF978:1:1117:26744:5491_1:N:0:46
CCTTAACCTTCAGGGCCTGTGAGCTTTCAGGCAAATCAAATACCCCAGCTCCCACAGTGATCCATGGTTGATTGCAGTCT
ATGATTCTGCTTCAGTCTTAAACATGATTCACCGGGCAACCTTGATTCTCATCAGCAAACATTAGCTCAACCAAGTTATA
CAGGGGTCCTGCCCATAGTCTTTTGTAATGTTGACAAGGCAGCCTGTGGCACCTTTTTGTTTCTCCTTATTTTCTGCTTT
AATGCTGCCAATTTCCAATTATCTGATCACCTTAACTACAGTCATCAGGATGGACTTCTG
>M00285:128:000000000-BF978:1:1117:23383:5493_1:N:0:46
GCTTCTTTGTCACATATGTTCTGGTCTTGTCCTTATTTGGAAAAATATTGGAAAGACATTTTTAATATTATTTCAGATGT
ATTGAAGATCGATTTACAACCTCACCCTATTACTGCAATTTTTGGATTACCATGGATAAAGTCTGGCCATTTACCTGCTT
CTGCTAATCGTATGATTGCTTTTGTTACATTGATGGCCAAACGAGCCATCCTGCTCAAATGGAAGGATCCAATACCCCCT
ACCACTTTTCAATGGTTCTCTCAAACTATATCATGTCTTAATTTGGAAAAAAATTAGG
>M00285:128:000000000-BF978:1:1117:21304:5493_1:N:0:46
ATTTGAAAATTTGAAAATTGTTTTGCCTCTATTAAATAAACATATTTCTATCGCTGAAAGCAAATGAAAAGTTATTACCT
GAAACATTAACTCTGCTCTTCCTTACATAGATGCTGCTTGATTTACTGAATATTTTCAGCATTCTATTTTTATTTCAAAT
TTCTACAAGTGAATGGGCTTACTAAACTGTTCATGTTCAGAAGCAAATAGAAATTAATATATTAGGTTAAGGAAAAGCAT
TAAAAAATTAGCAGTGCCAAAGGAGTGACCAACTATAAATGCAATAAAAAGATAATAAA
>M00285:128:000000000-BF978:1:1117:8725:5493_1:N:0:46
CCAGTTCCAGCGCCCGGCTCTCCAGCATCTCCTCGCACGATTCCGGCTTCATGTCCCAGGACGCCATGTACTCTAAGCCA
CCGTCACCCATGCCGTCCGATATAACCAGTCAGGTGAGTGAGTGCTTCTTGTTTCGACTTCAGCCGATGTTACTGT
>M00285:128:000000000-BF978:1:1117:10578:5495_1:N:0:46
CCCTCAGTTCCCAAAACCTGACCAAGGACCTCTCTCAGATCTGTTCTGTGCCCACGGCTGGGATCAGAGACCAACATTTA
CTAGGAAACGACACAAGAGTGTTGGTGAGAAATCAGATATGGTAACGCAAAAGCGAGAGAAGGGATTAAATTTTTTTTTT
TTTTTAAATTTATTTACAGCGTGGAAACAGGCCCTTTCGGCCCTCCAAGTCCACGCCGCCCAATTTTATTTAACCCCCGC
CAGATTAACCTACCCGTACGTCTTTCCTAATGTGGGAGGAAACCGGAGCACCCGGAGGA
>M00285:128:000000000-BF978:1:1117:20688:5496_1:N:0:46
CACAATGTAACTCTGTGGTGTGGAAATAAAATCACACAGCTTCAAGGCGGTATTTCCCAGAATTTGGAGAAGGTACCAGG
AAGTGAATCAAAATGTGAGATGGTTCACAATCATCTCAGATTTCTGCAGCAAGAGACCTTATCTTCATGTAAATGATGCT
TTGATCAGGCAGTTGGACATTTAGTGTTAAGAACTCTGAATGTTGGTGATGATGAGAGTGTTCCACCTACTCACTGGCAA
AGC
>M00285:128:000000000-BF978:1:1117:26756:5499_1:N:0:46
TGCCTCCCACATGGCCCTCCATTTCTCTATCATTCATGTGGCTATCAAAGAGTCTCTTAAATGCCCCTAATGTATTTGCC
CCCACAACCTCTGCCAGCAGTGTGTTCCAGGCACCCACCACTCTGTATAAAAAAAACCATACCCCTGACATCCCCCTTAT
ACCTTCCTCCACATTTAAAATTATGCCCCCTCGTGTTAGC
>M00285:128:000000000-BF978:1:1117:12628:5499_1:N:0:46
GGTGCTGTGCAATAAGGTGCAAGGTCACAAGGAAGATCGTGAGGTCATAGTCCATCGCATAGTATAGAACCATAGAACAA
TACAGCACAACACAGGCCCTTCAGTCCACCATGATGTGCTGCCCTTCAAACCACATTTAGGACTATTTAACCCATTCCTC
CCACATATGCCTCGCTCTTAAATTCCTCCATATGCTTATCTAACAATCTCTTGAACTTGTCCAATGTATCGCCTCCACCA
CCACCTCAGGCAGCACATTCCATGCACCAACAACTCACTGGGTGAAAAACCTCCCTCTG
>M00285:128:000000000-BF978:1:1117:23088:5499_1:N:0:46
GGTTGCTGACATTGTGGATTTATAAATAGATTGTACGCAAATCACCTTAAGAGATGTACTGAAGTAGAAAGAATTTTCAG
TACTGAAATATGCAGGTTATCTGCATCCAGACCCAAAACATCCTTATTGTGAATAGCCAACACCAAGGGAACACGTACAG
TATCTTCATCTTGTGGCTGTCATCTACCCTCTGTGTCTCTGAGTTAATATATGAGACATCAAGGGAAGGGTTCCCCATAA
ACATCAAGCTCCTGATTCGGATGGCTCAATGAACAAGACCAAAAAGTAGGCTTGTCCTT
>M00285:128:000000000-BF978:1:1117:10120:5500_1:N:0:46
AAGTGTTTTGATAAACTATTTTTAAATTGTATTTTTTAATTATTTACTTCAATTTTAATCATTTTTTTAACATATTTATA
GGTCAGAGATATTTAAGAATTGTTAAAATCCTTGACAGCTTTGTCAGAAGGCAAAGCTCCAGCCCCAACATTGCTGTCAG
TCAAGGGCAGGTCCTCTGTACCAACAGAGGCCAAGTTACTGGTGCAACTGCACGGCCTGACTCGAAGGCGCAGAAAACCA
TAAAGATTAACCCACCCCAACCAATCCAGGTGGATGGGATGGGAGCTGCAGAGAGAG
>M00285:128:000000000-BF978:1:1117:23986:5501_1:N:0:46
GGAGCAATATAAATCAGGTCCACCTATTTTCATTAACAGTACCCCCTAATGCATTTTCTCACTGAGCGAGGTTCCACACC
CAAGTGAAGCCTTGCAAAATTCATTAAGTAAAATTAATAAGGTGCAAAGAAAGCTAAAGATAGGAGAAATCAGGCCCTCA
ACCAGGGTTTTATATGTTTAAAAAGCTATTGGAAAACACAGGTCCGGGCCTTTATTTT
>M00285:128:000000000-BF978:1:1117:7022:5505_1:N:0:46
CCAAAGTTAAGAGCTAATCTGACAAGAATTTCTCAGCTTCTGCAATTGATTTGAACCACCTATGCGTTTTATCAGGTAGT
ATAATTCTGAGCTTTGCTGGAAATAAAAGAGCAGGATGGTAACTGCTTTGATAAAGACGAGCCATAATTGGTTTGTAGGT
CATCCTTTCTTTCATAACTTCTGTAGCGTAGTCTTCAACAATTCGAAACTTCCATTGTTTAAATTGAATCATTCCACGTT
TACGAGCGGCACGAATCAGTTGTTCCTTGATACTAAC
>M00285:128:000000000-BF978:1:1117:14617:5507_1:N:0:46
CGCCAGCTCAGAATTGCATCTTCTTGCCTTGGTATTATGATGATTTTGCCACATGAACACAGTGTTGAGGTTTTAAAGCT
CTTTTTGTTTCAGATCACCACTTCCCGTCTGCAGAGCCCATGTTCTGCTACTTGTTGCCATGACCCTCGCCTCCTCCACA
GGTCCGTGTGATGCCAGTTTCAACAGCCCTGTGTAGGAGGCG
>M00285:128:000000000-BF978:1:1117:26480:5508_1:N:0:46
AGCACTTTGTCACATCCTCAAAATACTCAATCAAGTTTGTAAGGCATGACCTGCCCTGCACAAAGCCATGCTAACCATCC
CTAAGCAGGCCATGCCTTTCCAAATGCACATAAATCCTATCCCTAAGTATCCTCTCCAATAGCTTCCCTACCACTTATGT
GAGGCTCACTGACCTATAATTACCTGGATTATCCCTAT
>M00285:128:000000000-BF978:1:1117:11613:5508_1:N:0:46
TATTCCACTGTTTTGAGAGCATGGAGCTCCCTGTGGATGCAGGACCTCTCTCCTCCTACAAGGGCCACAGTGCAACATCT
TAAATCCTTGTAGCCTGTTTGAGGAGATTCAGTATGTCACCAAAGACTCCTACAAGTT
>M00285:128:000000000-BF978:1:1117:13303:5508_1:N:0:46
GATCTACACTCTTTCCCTACACGACTCCCTTCCCACCGCGAACTCCCGTATTCCCTCCTCTGCTCGAATACCAAACCGAT
CTACAGTGTGTCGCTTCACGAAGGACTTCCGAGCGAGATAGGCAAAGCGGCGAGCAGGGGGAGAAGAAGACAGGAAGCCA
AGCAGAGGAGGTGAAGGCGACAGCAGAGTGAGCACGGCACTGCAAAACCAAGGTGCGCGAGGCGGGATGGAACGAGACAC
GGGACGAGAGGAGCACGGTGGAACAGTAGGCGGTGTGGATAGCATGATAGGTCGTCTC
>M00285:128:000000000-BF978:1:1117:4294:5509_1:N:0:46
CCCTCTCAACACATTCTCCTGCCTTCCTTGTGTAACCTTTCATGCCTTTACTAATCAAGAACCTATCAACCTCCACTTTA
AATATACCCAAAGACTTGGCCCCCATAGCCAACTGTAGCAATGAATTCTCTGGCTAAAGAAATTCCTCCTCATCTCTGTT
CTAAAGGGACATTCTTCTATTCTGAACCCGTGCCCTCTGGTCCTAGACTCTCCCACTCCTGGAAACATCCTCTCCACGTC
TGCTCTATCCAGGCATTTCAATATTCAGTAGGTTTCAATGAGATCCCCCCCTCATCCTTC
>M00285:128:000000000-BF978:1:1117:4662:5511_1:N:0:46
TGTTCTGCCAGATATTAAACTATGATGACATCACCCAAACAGAGCTACGTCGCCAATGGCTACCCTTAGTTTCCCACTTA
TCATCGTTTCGCTTTCAAGGTGTTCTTTACATCATGGAAAGCTTGCAATCCCT
>M00285:128:000000000-BF978:1:1117:6369:5514_1:N:0:46
CAAAATAATATTATGCTTTATAATAAAAGGCTCAAAAATTATCATTTGACGTGTGGAATGTTTGTGTACATATTTCCATT
ATTTATTTGTAATTGCAGCTGGAGTATGCATTAAGGTAAAGATTGCAGAAGTCTTCAGTATCTATTTAATATGATCATAA
TCACCTATCACTTTCAAGAA
>M00285:128:000000000-BF978:1:1117:9599:5514_1:N:0:46
TAATTGGTATTGGTATTGGTTTATTATTGTCACTTGTACCGAGGTACAGTGAAAAACTTGTCTTGCATACCGATCGTACA
AGTCAATTTATTAATTGATTGTCCTTGTGGTTTCTCAACCAGTTACAAACTGATCAGGCTTTCCATGTGGAATGAAAACA
CAGAATGCAGGTAAAACTCAACAGGTCAGGCAGCATCAAGTGGTTTTGA
>M00285:128:000000000-BF978:1:1117:15123:5517_1:N:0:46
AGTAATGGGACATGCATTGAGGCACAGTGAAAAACTTGTATACCGTCCATATAAATCAATTCATTACACAGTGCATTGGA
GGTAGTACAGGGTAAAACAATGTAGAAAGCAGAATAAAGTGTTACAGTTACAGAGAAAGTGCAGTGCAAGGCTGTGATAA
GGTAGATTGTGAGGTCAAGAGTCCATCTGATTGTACTGGGGAACTGTTCAATAGTCTTATAACAGCGGGATAGAGCTCTC
CTTGAGCCTGGTGGTATGTGCTTTCAGGCTTTTGTATCTCCTGCCCGATGGGGTGGGTGG
>M00285:128:000000000-BF978:1:1117:9656:5520_1:N:0:46
AGATCGGAGAGCACACGTCTGAACTCCAGTCACTCCGCGAAATCTCGTATGCCGTCTTCTGCTTGAAAAAAAAAAAAAAG
AAACAAAAAGAACAAAGAAAGCCAAGAGAAATAAAGTAACAGAAAACAGAATAGAATAAGAGTAGCAAAACCTACTAAAG
AAGTACGAGAGCATAGTAGTATACAAGGAAAAACGAGTGAAGTTAAATCAGTAATACAATGAGTATAGTAAGAGGTATAT
AGTAGTCACAAGAATACAGCAGATTGGCCAACACACTGAACATCAGCACGTACGACAAT
>M00285:128:000000000-BF978:1:1117:19259:5520_1:N:0:46
GTATTTTGGTATCTGTGGCCTGTTATAGAATTGCGAGCATTACTTTCCAAATAGATGTTCATTCTTTCCCTTATTTTCCA
AATAGAAGAGGTGGTGGAGTTTCTGTGATCCAGTTTATTTGACTTTTAGAAAGATTCTCACCAGGAATTATAACCAAAAC
TAAAAATCATTGCAGTTGTAAATCTCCTGGGATCACAATTTCCTCCTTGGACACCTCCCACAACCTTAAAGATCAACATT
GCAATGAAGGTCTTTGTGGTGCTGTGGATGCTGAATTCTCTCCAATATAACATTGGAAGT
>M00285:128:000000000-BF978:1:1117:23765:5522_1:N:0:46
AGGTGTAGTTGAGATTCAAGCGATTGATCCCTGAGATGAGCGGTAATCCTATATGTAAGTGCAGTTGAAGAATTCGGCCA
GGCAACCTCACCGAGACGTGCGATGCCGAGGGATTGATGGAGTTGGTGCTGAGGTGGTTTCCTCTTGGTGAGACTGCAAC
TTT
>M00285:128:000000000-BF978:1:1117:6106:5522_1:N:0:46
GTAGACCAGACCTGCGCACAATATCCTAGATGCGATATTACGAGTTCATTATACAGTTACAGTTGGATATCTCTGCTTGT
GAACTTCAGTCCTCTTGTAACAAATTCCAACATCCGATTGCCTTCCTAAATGCTGGCAGTACCTCAGCTTCCAACTTCAG
GACTTCAGGCCCGAGAACGGAGCCCCGTACCAGCGACTGATCTGATATTCCAGAACAAATACAAGCCATATACATTCTTC
AGCCATGTTGCAGCATCTTTTATGTAAACAGAATTCATTCTTCGGAATTGAATAGGTTA
>M00285:128:000000000-BF978:1:1117:17733:5525_1:N:0:46
GATGAATGTTGAGAGACAAATATTGAGAAGGACAGCACTGTTCTGTACTGAAATATCATGAGATCCTCTGTAGCGGTTAG
CGTAACGCTATTACAGCGCCAGTGACCCGGGTTCAATTCCC
>M00285:128:000000000-BF978:1:1117:10201:5525_1:N:0:46
GTTGAATTTGCAACCAGTAAAGTGAAAACACCTCCTCCACAATTACCCTCAACACCGATGCTCTACAAGGCTGCATCCTC
AGCCCCTGACTGTACACTTGTGATTGTGTGGCCAAATCCTGCTCTAACTCCATCTATAAGTTTGCAAATGACACCACCGT
AGTGAGCCAGATCTCAAATGAGATGGAGTACAGGA
>M00285:128:000000000-BF978:1:1117:7172:5525_1:N:0:46
GGATCAGTCAGTATCTATGGAGGGAAATGGGCAGTCAATGTTTCAGGTCAAGACCTTTCTTCACCTGTCTTAGGCACTGC
CTGACCAGCTGAGTTCCTGCAGTCCTTTGTGTGTTGCTCCAGATTTCCAGCATCTGCAGTCTTTTGTGTCTCCAACTGTG
TGTGGGACATTCTGATTCTGTACCATTGTAACTACACAGGGGAAGGCAATA
>M00285:128:000000000-BF978:1:1117:11627:5527_1:N:0:46
AGTTTTTAAAACGCTGTTAGGCGAAATAGGAAATCTGTTGCTACATGGGCGATCATCTTTTCATGGGTAAGAGGTAAACT
TAAATAACTGTTACTAAACGACTCAGCATCATGAAATCCATGCACTAGAAATGTTTTCCTCTAGATACTCCATGCGTTTT
G
>M00285:128:000000000-BF978:1:1117:7236:5532_1:N:0:46
CAACGGGTCTGCAGTGGAACAAGTCAGCAGCACCAAGTTCCTGGGGGTGCACATCGCTGATGACCTGACCTGGTCCATTA
ACATCACAGCCCTCACCAAGAAAGCTCAGAAACACCTTTACTTCCTGCGGAAATTGAGGAAAGTGAACTTCCATCCTTCT
ATTATGAAAACTTTTTATAGAGGGACCATTGAGAGTATCCTGACACATTGCATCACCATCTGGTATGGGAGCTGCTCAGC
TGCTGGACAGAAGTCCCTTCAGAGAATAGTGAGAGCGGCAGAGAAGATCATAGATATCTC
>M00285:128:000000000-BF978:1:1117:26977:5533_1:N:0:46
AATGATGCAGCTCTACAAAATTCTGGTTAGATCACACTTAATGTCCAGTTCTGGTTACCTCATTATAAGAAGGATGTGGA
AGTCTTGGAAAGGGTGCAGAGGAGATTTACCAGGATGCTGCCTGGTCTGGGGAGTATGGATTATGAGGAGAGATTAAGGG
AGCTAGGGCATTACTCTATGGAGAGGATGATGAGGGGAGACATGATAGAGGTGCACAAAATATTAAGAGAAATAGAGTGG
ACAGTCAGCACCTCCTTCACAGGGCACCAATACTCAAATCAAGAGGACATGGCTTTAATG
>M00285:128:000000000-BF978:1:1117:23679:5535_1:N:0:46
TCCTTAATGATTGTGATTTTACAAAATCTAACAAATGCCAACGTCCAGCTTAACAAATCCAATTGATTTTTCAAAATCCT
TAATGAGTTCACTGATAAGAGAAGTTCCTTCCCATCCTCCTGACCACCCTCAAACCTGTCCCAGCCTCTACAGTCCTCCC
TGTTAGTTGCACCACTCAGCTCTGCATCATTCTTGTAAATCTTCTTTGCATTTTCTCCTGTACCTCTATATCCCGTCTGA
TGTATCCTCTTTCTGTCGGCCTGTCAGCAGCTCAAAGAATTTGTAATTGTCGGCTGTGC
>M00285:128:000000000-BF978:1:1117:14136:5535_1:N:0:46
TAACTACTTCATTTTAAATTAATATCCAGTTGATTATTGGGTATTTAAATATTTATTCAAACTTTAATGCCAACACATCA
ATTTGTATTCAGAATTATTACATTGAAACTTTGATAATTCAGGGAACCTTGGTGGCTCTGGACTACTGGATGTTACTCTG
AATAATATTCCAAAAAACTTATTTCAATTTTTTCACGTTACATAGTATAATAAATTTTCCAGTAAACATGGCAAGTTTAA
AGGTGGC
>M00285:128:000000000-BF978:1:1117:13088:5536_1:N:0:46
GTTTAATGTAATAAGTCTCAAATGATTGGAATTTGCTTAAAAAACGTTTTTCAGGCAAATAGGAAATCTGTTGCGCTATC
TGATGTGAACTTTTCAGCCGTAAGAGGAGCAGTTAAAAAACTGTTTCCATACGTCTCAGCACCAGAAAATACATACACTA
CAATTGTTTCCAGTATAAACCCCATGAGTTTAGTGTCACAAGTGGCAAATCAATGGATTTAGCTTATAAAACGCTCTTTT
AGCCAAATAGGTAAT
>M00285:128:000000000-BF978:1:1117:27353:5536_1:N:0:46
TGTGCACTGCCTGGAAGCTAAGTTGGTAGAATGGGTGAATAGTGCATTGTACATAAAGCTCTTAAGCAAATCGTTCCCCT
GCAGCACCAGCTATAGCAAGCATCACATCTTCAGACAAAAGAACTCGCTTCAGTTCAAGTCAAATTTAAAATGGGTTTAT
TGGATCTTGGGAAATGATGACAGCCAACTACAAAATAGGATTAAAAGGCGTGTAAACTCACAATTCCAAAAGGAAAAATG
CATTGATTTGTCCCAGGCTGTGGGTGTGCTGGATATTAGATGTTATTGTCCTCTTCTAA
>M00285:128:000000000-BF978:1:1117:27238:5536_1:N:0:46
ACCTTTTTCATCCCACGTCTGAATAGCCTTCATCCACGTTCATCACTACATTTCGCCCATTCACCTTCAAGTAACTTCTG
CTTGCCTCTTGGACACTGCTTGTGATATAAATACTGCTTCAAATGTGTTCCTAATTGTTCTCATTTACTTCAATGGTGTG
AAGTGCACCCTTGCTTTCTCTGCATTTGCAGACTATTACTATGTGCCCTACTCTGTTGCAGTGAATACACTGTATTGGGC
AAAACCATCCATTCAAATGCAAACCATGACAACGATGACAGATTTTCTGAGTTCTGAATG
>M00285:128:000000000-BF978:1:1117:22841:5537_1:N:0:46
CAAGACAACGAGAAGTAAAGACAAGGTCCATGGAGGGGAGACTGGTGTCTGTGATGCACTGGGCTGTGTCCACAATTCTC
TGCAGCTTCTTGCAGTCCTGTGCAGAGCAGTTGCCATACCAAGCCGTGATACATACAGATAGGATGCTTTCTATGGTGCA
TCGATAAAAGTTGGTGAGAGTCAAAGGGGACAAACCAAATTTCTTTAGCCTCCTGAGGAAGCAGAGGTGCTGGTGAGCTT
CCATGTACCTGTCTAAATGATTTTTAAATATTGTAATTGCATCTGCCTCTACCACTTCAC
>M00285:128:000000000-BF978:1:1117:11998:5537_1:N:0:46
TACCTGAAGATTTCCATTCAACCAGGCAAACACAGTATTTTCCCAGTATTACCACACCATGGGCAGGAGAAAAGAACTGG
AATTACTTTTAACACCATCAACCCTGTCTGGCAGAGAGAGGTAGGAAGAGGAAGCCTTAGTGCACAAAACAAATGAATCA
GGATCATTAAGTTAAAAAATGTGATTATACTAGTATGGTTTTGTTTGAACCAATTGTGATATAGGAGAAAACTTAAAGAA
ATTAGGAAGGCAAAAAGAGTCCATGAAATGACCTTGACAGGCAGGATTAAGAAGAATCCT
>M00285:128:000000000-BF978:1:1117:24447:5537_1:N:0:46
TTAGAGGGTGTGGAATATGAGGAGAGGCTTAAGGTGCTAGGGCTCTACTTGTTGGAGAGGAGGAGGATGAGAGGGGACTT
GATAGAGGTGTATAAGATATTGAGAGGAATAGATAGAGCTGACAGCCAGCGCCTCTTTCCCAAAGCGCAGATGCACAAGA
CAAGAGGGCATGGCTTTA
>M00285:128:000000000-BF978:1:1117:5747:5537_1:N:0:46
GAAACTTTCTTCCACTCGTCCCATTGTCCTGCACCCAGTCCACAACCCTCCAGACATCTCCCAGGCATGTATCTATCCAA
TCTATTCTTAATACTTGAGTGAACCCGCATTTACCACGTCAGATGGCAGCCCGTTCCACACTCCGACCACTCTCTGAGTG
AAGAAATTCCTCCTAATGTTCCCCATAAACCTTTCCCCTTTCAACCTGAATTCATGTCCTCTCGTACTTGCCTCTGATAT
TCTCGGTGGAAAGATCATTTATTCTGTCTGCACCCCTCATAATTTTGTAAACCTCCATC
>M00285:128:000000000-BF978:1:1117:7042:5539_1:N:0:46
CAAGCAGAAAGAGGGAGAGTGACAGAGACAGAGAGACAGACCGATACAGACAGACAGAGAGATAGAGAGAGACAGAGAGA
GAGGCAGAGAGACAGAGAGTAAAATGAAACAAGGAGAGAGGGGGAAACAGATGGATGGCGAGCCCGACAGGCAGACGGTG
ACAGCCTGGTTGGGGACTGACAGAGGGACACAGAGACACCCGCAGTGACCTCGGATCCCTCTCACACCACAGGAACAAGC
GTTTGGAGTTGAACCGGCGGCTGAAAATGGGGTAAATGGGGGGGGCGGGTAAAGAGCT
>M00285:128:000000000-BF978:1:1117:8006:5539_1:N:0:46
AGGGTAAGTGTAAAATGTATGTATCCTTTAAGATGATTTATAAGGAGTTGGGGTCCTGAAAATAATCAATGTGTCTATAC
TTGCTATAATTGCAGTAAAGCAGTTTTTTGTTTATTTTTACTCAGCCGTAGGAAAGCGTAATAGTCACAAATGGGCACTC
ACGAGATGTAAAATAACCCACAAAACTGTAAATGTTGTTTTTTATCAATAATAGAGAGAATCTAGTTACAGAATTATTTA
AACAACCCAGGTCAATTGTTTACCCATAAGAATTTATACAACTGTATGGCATCAAGATGT
>M00285:128:000000000-BF978:1:1117:21541:5540_1:N:0:46
GGCCACTCAGCCCCTCAAACCTGCCCCACCATTCCATGTGACCATGGCTGACCTACACTGGCCTCGCTCCTCTCCTGTGA
CAGCTCCCCCATAACCACCAGTTCCTCCATCTTTCAGATATTTATCTCCACCTTAAATATCCAATGATCCAGCCTCCACT
GCCCTCAGGGGCAGAATTCCAGAGATCCAGCCCCTCCCGGGAAGGTGTGATTAAGCTGGAGAAGATGCAGTAGA
>M00285:128:000000000-BF978:1:1117:20625:5541_1:N:0:46
GCCTCTATATAGTAAGTGGTTTTGCTGATAAGGTGTTGAACCAAAAGTCAACAATATAAGAATATCTCCAAGAAATCAAA
TGGATAATTCAGAAGAAATTTGTCACCTGATGAGTGGGATTATTGAACTCCAGATCTCAGGGATTGGTGGATGTGATTTG
TACAGATGCATTTAAAGGGAGGATGGATATAGTAACCACCAGAGAGCAAGGAATAAAATAATGTGCTGAAACTTAGACAA
AATTATGGGATAATTCTGTGAATATGCCTTCCAATGTTAGTCAATAATTTAGTGATTCTC
>M00285:128:000000000-BF978:1:1117:19878:5544_1:N:0:46
TCCCTTACCCACCTACCACAGATGCTGCTCGACCCGCTGAGTTGTTCTAGTACAAACGCAAAGTGCTGGAGGCACCTTGT
GTCCAGCAGATTGTTTGTTGTAACTTGGAACTTCATGCCAGTTCGGTTGTTTGTAGCTCTCACTGTGTGTGACCATCACT
TGTATCCTTTTATTTAAACACTCGGAGCCAATGCTTTCCACAAATTAAAGTAGGAAGGGGAAGAATATTGTTCTTTTCTC
AGTAGTTTTTTGCGGTAAAATCAGCAGGTCAGGCAACATCTGTGAAAAGAGACAAAGTTT
>M00285:128:000000000-BF978:1:1117:22664:5544_1:N:0:46
TCAAACTACCGTTTACCTACCCCCAGAGTTTGCAGGTCCCATTTTAGCTTCAGTAGCCACCTTGGAGCCCACAGAACTGG
AGTGAAAGCACGTCTTCTCCAACCCTGAGGGATTGTCTAAGAAGAAGGAAGAGGAATGGAGAAAAGGAAACAGAATATGG
ATTCGGGAAGAAGTGTAATCAAGGTAGCTGTGGAAGCATATAG
>M00285:128:000000000-BF978:1:1117:23970:5544_1:N:0:46
GAAATTAACGATCTTGTAGTCTGGGGTTCTCTTGGAAAGAATGATCACCGTCTGATTGAATTTCTCTTTCAATTTGAGAG
TGCACTAGTTTAATCTTAAACCGGTGTGTTTTGGTGGAGGAAGACTACAATTGAGGGAGGGGTTGGCTTGCGCAGACTGG
GAACACAGGCTATATGTTGGGACTATTGAGGAATATTGAAAGACTTTCAAAGAGATACGTCATGATGCTGAACAGAACTA
CTTTCCGGTCAAAATCAAGGAAATTTTGTGGGAGGGGGTGGGTGGG
>M00285:128:000000000-BF978:1:1117:19691:5545_1:N:0:46
TTCTGTTGCCACATGATAGAAAGGATGTGATTGTGCCTTAGAAGGTGCAGAAAAAATTCACAAAGATGTTGCCGGGACTG
GACAGCTTGAGTTATAAGAAGAGAACTGGATAGACTTGGACTGCTTTCTCTGGAGCGAAGGAGGCTGAGAAATGACCTTA
GAGCAGCTTACAGTCTTTTTCCCAGGATAGGGGAGCCTAAAACTAGAGAACTTAGGCTGAAGATGAGAGACTTAGGGT
>M00285:128:000000000-BF978:1:1117:8131:5546_1:N:0:46
GTAACAGTTATTTAACTGTACCTATTCCCACTCAAACGTTAATCGATGATATATCTACTGCTTTCCAATTTGGCTTAAAC
AGCGTTTTTATGCTAAATCCATTGATTTGCAACTTTTTTCTCTAAAGTCAAGGAGTATCTACTGGAAAGCAATTCTAGTG
TATGTATTTCATGGTGCTGAGTCGTTTGGTAACAGTTATTCAACTGTACCTCTTACCCCTGAAAAGTTAATATCTGATAG
GGCAACATTTCATATTTGGCTAAAACAGTGTTTTAACAGCAATATCCATTGATTTGCCAC
>M00285:128:000000000-BF978:1:1117:17420:5546_1:N:0:46
AAACAGATGAAGAACTAAAATCCATTTTCTATATCATTACTTAAAAAAAGGATCAAGAGAATGTCATCTTCAGTGTTTCA
AGCAGAAAATCAGAGATTACAGTAAATAGAATAACATCTGTCGTCAAGCAATATTTTGGGGGAATAAATCACTTTACGGC
CACTGGTTGTCGAGGAGAATAATAGTGCTGGCCTGTACCTATCACTGAAACAAATTGTTTTCCACAGGCTGCTTCTGGAA
GGCTACATCTGATGTGAACAGAC
>M00285:128:000000000-BF978:1:1117:14741:5547_1:N:0:46
TGTCAGCTTCAAATGTGTATTCCCGCGTGGTAACCACACTTATGAGGAGCATCCAGTATACATCTAATAATCCAAAGGTT
AACTTAGAAAAATTCTGTTTCAGTTACAAGAGTGATTTTTTAAACATATAGCATTTTCAAACAATAAAATATGATCAAAG
TATGGTGTTCAATATATAGACAATTACCTTGCAATTGCAATATTATGCAGAATATAAACTGTTGTTCAGTAATGAAAAAT
GCCTTC
>M00285:128:000000000-BF978:1:1117:22602:5548_1:N:0:46
GAACCATGGAACATAGAACATAGAACATAGATCATTACAGCACAGTACAGGCCCTTCGGTCCACAATGTCGTGCTAACAT
TTTATCCTGCTCTAAGATCTATCTAACCCTTCCCTCCCACATAGATCTCCATCTCTCTATCATTCATGTGTCTATCTAAG
AGTCCCTTAAATGTCCCTAATGTATCTTTGCCCCCACAACCTCTGCCGGCAGTGATCAGTCTCTGTGTAAAAAA
>M00285:128:000000000-BF978:1:1117:20556:5550_1:N:0:46
ATCTGGAAACATTTACTCTTAAATAGGCAAAACATAGCAAGATATGGACCTAACAAGGGCAAACGGAGTCAAGTGCAGAT
GGGTGTAAGGTCCTTTTTCAGTGCTGTACAAGTCTGATGTCAGATTTGTGGCAACTTGTAAGGGTCTTGTGGTAAGGAAT
GTGAGAGTTAACGTGACCTTGGTGTCTGTGGAAAGAACAATTCAGATGAAGGCATGGCTGCAGAATGTTGCCCATCTCAG
CGATGCTGGCATTGTCCTCTCAGTCTCAGGATTTCATTGTTGGTTGAAGAAGTCCAGCT
>M00285:128:000000000-BF978:1:1117:26566:5550_1:N:0:46
CAGCACCAAGTTCCTGGGGGTGCACATCACTGACGACCTGACCTGGTCCACTAACATCACCGCCCTCACGAAGAAAGCCC
AGAAACGCCTCTACTTCTTGTGGAGACTGAGGAAAGCGAACCCCCATCCCTCCGTCATGAAAACTTTCTATAGAGGGACC
ATTGAGAGCATCTTAACCCAATGTATCACTGTCTGGTTTGGAAGCTGCTCAGCTGCTGGCGGAAGTCCCTCCAGAGGATA
GTTAGGGCTGCGGATAGGATCATAGGTGTCTCGCTTCCATCCCTCGCAGACATATACA
>M00285:128:000000000-BF978:1:1117:11999:5550_1:N:0:46
NNNNNNNNNNNNNNNNNNNNNNNNNNNNNNNNNNN
>M00285:128:000000000-BF978:1:1117:17477:5551_1:N:0:46
NNNNNNNNNNNNNNNNNNNNNNNNNNNNNNNNNNN
>M00285:128:000000000-BF978:1:1117:13095:5551_1:N:0:46
GTGACAAAGGAGCTTGATGAGTGTAAGGCAGTGGACATTATCTATGTGGACTTTAGTAAGGCAGGTTGATTCAGAAGATA
AAGATGCA
>M00285:128:000000000-BF978:1:1117:13627:5553_1:N:0:46
CACTTGGAGTAGGTGATAAGATACCCAAGAATATTAGTAGATGTCTGTGCAATTAGTCTAGAGTTTGGAGCGATATACTT
AAAATCCTTGGGTTAATGGGAACGAACTTACATGGGAAATGAGCTCAAGTTTCTTGCTGGACTTGATAGCATAATTTCTA
ACCCAGAGGCATGACGGGTCCTATCAAATCAATTTGTCATCTAAGTGGAACTGGTGAAATTATAGAACAATGGAGAATGA
AAGCCATTTTGGCCCAGCAATGCCTGTGAAGTCCTTCCCTACATTTTCTGAATAGCCCTT
>M00285:128:000000000-BF978:1:1117:13506:5556_1:N:0:46
GTGGCTCCACAATACCTGGTCAAGAGTAATTACGGGTGGGCAATAACTGCTGACCTTGTCAGTAACATTCACTGCTGCAT
GCCATAAT
>M00285:128:000000000-BF978:1:1117:24818:5556_1:N:0:46
CAAGGAAAATATGAAGGCTTTGTAATCACAGCCCTAGCAGGACAGCAGAATCCAAAGTACAAGGCAGTGATTGTGGCTTC
CTCTGTGGGCTCTATCAGTCACAATCAAGGTTACAGCAGGGGAGCAGCTAATGAATATCAAGGCAAAAGTTTAAGTGAAT
ATCTGATCACAATCTTCCATTCCTGGTGTGAGAACATCGCTTTCTGCTACGGATACTGGAATATCATTGAAATCCCATAG
TGCTAGTGTTACGAAGTAGCTTACTTAGGCCAATATTCCTTTAAGATGGGACATTGTGTG
>M00285:128:000000000-BF978:1:1117:12129:5557_1:N:0:46
CATTGTTTTGAAGAGCTCTCTTTAACCAGGTCAATATTTATCCTTAAAATATTATTAAAATAGATTATCTAGTCATTATC
ATATTGATGTTCGTGAGCCACTGCTGTACACAAACTGGCTATTCCATTTCCTACATTAGTGGAGCATTAAATTC
>M00285:128:000000000-BF978:1:1117:23690:5557_1:N:0:46
GGGGTCAAATGGCTTTCTTCAGTGTTGTAAGAAAATGAAAAAAGGAGAAAGTATTGAAAATAATTCTGTTGTCATGATAT
TTTCAGCCTCTAAAACAATACATGAATGAAATTATTGTCAGCATACCAGTACCTACTTTACGAAAGGCCTCCTCTACATC
AGTGAGACCAAACGTAGACTAGGTAACCATTTCGCAGAACACCTGCACTCTGTCCGTAACCGTGATCTGCATCTCCCCGT
TGCCAGTCACTTCAACTCCCCCTCCCACACTGTCACTGATATGT
>M00285:128:000000000-BF978:1:1117:25035:5557_1:N:0:46
CCTGATCCAGCACACGAAGGCTACAGACTCCCGTCTCTATAATGTCTTCAATGATTTTCTGATGCTATCAAATATTCAGT
TCATTGAAAATGTGAGTGATAGTGGTAACTGCTGATCTTTTTCTGCTTTTATAAGCTCTGCATTGAGATGAAGAATCAAA
ATAAGCTTTCATAACTGTAAATGCTAACTATGATAAGCATTGGGCCCTTGGCAAAGCTGAGTAATGGGACAGATTTAATT
GAACTGAGTGAATCACAGCGATTCATAGAGTCGTCCTGTGTAGTAGCAGGCCCTTC
>M00285:128:000000000-BF978:1:1117:14385:5557_1:N:0:46
GCAGACTTAAGGAGCTGTGGTAAGTATTGGAAGTTGGAGAAGTTGATACTAAGACTAGGAGGACAAGATGTTGTACAAGC
TGTCAGTCAGGCTGAGCATGGAATATTGTGTTCCGTTTTGGTCATCCTGCCATAGGAAAGATGCCATTAAGCTCGAAAGA
GTGCAGGGGAGGTTTACG
>M00285:128:000000000-BF978:1:1117:22209:5561_1:N:0:46
ACATTAGCTGGCCTGTCTTTGGCACTATTCCAATTTTCAATGTTTCTTAAAAATATTTTTAGTGCTTCTGCTACCACTTC
CATATCTAAAATGTACAGATGGAATCCATCTAGTCCATGGACATCAACCGACTTATGTTTGATTAATTTATCAATTATCC
CCATCCTTTCCATCTGTTTTGAGCTTCTTCTTCTAACTTTATCTCTGCTTTTGCC
>M00285:128:000000000-BF978:1:1117:11065:5561_1:N:0:46
GTCTGAACATTTTGAGGGAGTTGTTACTTTCTCAGTGGTACTGCTAAAATACTGTAAATTAATTCTGTAGATGGGAGATC
TTAGTCTAAAACTGCAGTGATTTATTTGCAATTTGCTCAATTACATATTATGCCTAAATATGTAAACATTACTCAGATGA
CTGTTCACAAAATGAGAAATGACAGAATCAACAATGAAATCAGTTATTTGGTGTGAAGTTCAACTAATCATAAAGTATAC
TTGCTGTAATCATCAAGTATGCTTGCTGTAAACACCAGTGAAACAT
>M00285:128:000000000-BF978:1:1117:19711:5561_1:N:0:46
TATAAAATGTAAAAATGCTTGATAGAAGAATTGTAAAATATAATATATGCAGTGACGTAAATAATTCCTATGCTTTTTGT
GTTCAATTTTGATACAATTCACTGTAACATCATAAAATAAATCAACTAAATTTAGCCTACATCCTCTGAATTAATATACT
AGGAAAAGAGAAGGGAAAGTTGTTTGCTGC
>M00285:128:000000000-BF978:1:1117:12530:5566_1:N:0:46
TCTTCTTTATCTATTCTGGTATTTACAACCTAAAAGAATGGAAAGGCCAATTCTTTATTTTGAGACTATGACCCCTGGTT
CTCAGTACCCCAGCTTCTATTGATATATAGAAAGATAAAGCAAGATTTACCATTCACAATATCATGTTGGATTTACCTGT
TCATCTTGAACCATCAACCCCACACCTACCCTGTCCAGTCCTGTAAGATTTATCAACCATGATTTTTCTTTCATAGATCC
ATGTTGATTCTGCTAAGTCCTACTTTTATTTTTTAAGTGCCCTTTTACCAAACTCTATC
>M00285:128:000000000-BF978:1:1117:13090:5567_1:N:0:46
GGGGCAGGTCGTGCCTCACGACCCTGACTGAATTCTCTGAGGATGTGACAAAGCACATTGATGAAGGTAGAGCAGTGGGC
GTGATGTGCATGGATTTCAGTGAGGTGTTTGATAAGTTTCCTCATGGAAGGCT
>M00285:128:000000000-BF978:1:1117:9842:5567_1:N:0:46
GACTGGCAAAAGGAAAAGAACATAGATAAAGAAATCCGACAGCAGAAAGCACTCATAACATTTCAAAATTTGCAAAATAA
CAATTGCAGTAAAAAGAATTTCAATGATGAAAGAGTCATGTATGACAACACCTCCATCAAGATTCTTATACATTAAGGAT
TTCAATTGGGCAGTTTGTTCTCGCTCACAGCACTTGGCTTGCCTTTCTGCTTGATCTTCCTCTTTAATATTGTCCTTTCC
ATCACCTCATCTTGCTTTAACTATTTCTCGATTATTCTGATCCTTGATACTCCATAAAC
>M00285:128:000000000-BF978:1:1117:27151:5570_1:N:0:46
CTTATGTTGTACCTACTTTACCCACTCGGGATCCCAGTCTCATGTTCCTGTGAAGAGCTTTCTGAATCACAGGTAGCTGA
ATGCTTGGTGGCTCGGAACCTTAAGTATTTGAAGTGTCTCTCTTCTTGATGTCCCACAGGTATTTGCTGTGGCAAAGGGT
GCTGGGTCTTTGAGGTGTCATCTGTGGAGGCCTTAGGGGATGACTTTGCTCTTGCTCTCTGTGAAGTAACATCTGTCTCT
CTGCCCTGCAGTCTAAATGGCAGGCTCAGAGGGATCAGGTTGGTGCCATCACTTTAAAAC
>M00285:128:000000000-BF978:1:1117:23308:5570_1:N:0:46
TGAGCAGTAAGTCACAAAATGAAAAAACTGTAACCCAACCACTCAGCACAATGAAATACATATAATGCAAGGTAGTACTG
TAGGTACTTCATGGGATTAGTTTATAAAGTACTAAATGACAGATTATGCTTAGACAACACTTTTAGCCAAAGAGAAAATG
TGTTGACAGCGATGAACTTCTCAGCAGTAAGAAGCAGAGTGAAATAACTATTACCAATCAAATCTGCATTTTG
>M00285:128:000000000-BF978:1:1117:14838:5570_1:N:0:46
CAGGCCTGGATGGCATTTCACCCTCTTGGCCAAAGCTGAATTTGAACTTTGGTCCTGAAGTGGCCAGCACCCTTTAATCA
GAGCACATGCTGTACTCAGAGGAGAGGATGACACAGCAGGTAGAGCAGCTGCCATAGCTCCAGGGTCATGGGTTTGACTC
CTGTGTTGTCCAGTGCTGTGAGCAGAGATTGCATGTTGCGCCTGTGACTGTG
>M00285:128:000000000-BF978:1:1117:8710:5572_1:N:0:46
TATAAAACAGGCAAATCAATGTATTTTGCTTATGAAACGCTGTTTCAGCTAAATAGGAAATTTGTTGCTATATCTGATAT
TAACTGTTCAGGGGTAAGAGGTTCAGTTAATTAACTGTTACCAAACGGCTCAGCACCATGAACTGCATACACTACAACTG
CTTTCCATTATATACTTGAAGCGTTTACTGAAAACAGTTGCAAACCAATGGTTTTAGCTTATAAAACGCTGTTTTAGCCA
AAAAGGAAATC
>M00285:128:000000000-BF978:1:1117:6954:5572_1:N:0:46
TTGAAAAAAAAAATTTAAAAATGAAATTGGAAAATTCAATGTTCATGCCATTGGGCTGTAGGCTATCCAATTGGAATATG
AAGTGTGTTCTTCTAGCCCGCACTGGGCCTCACCCTCGTGGCGGAGAAGGCTGAGGATGAACATGTTGGAGTGGAATTGG
GAAGGGCAGTTGACATGACATGCAACTAGA
>M00285:128:000000000-BF978:1:1117:22059:5575_1:N:0:46
CAGGGACTTATCTGTCCCAATACTTACTAACAGCTCCAACACATCCTCTCTCTTGATATCCACATGGTCTAGAACATTAA
CCTTACCAACACTGTCCTCAGCGTCATCGAGGCCGCTCTCCTTGGTGAATACTGAAGAAAAGTATTCATTGAGGATCTCA
TCCACTTC
>M00285:128:000000000-BF978:1:1117:12710:5575_1:N:0:46
ATGATAACCCCAAAACTGGCCAGCATACTGTCCTCTGAAGTGAGTCAAGAAACCTAATTTTCCCCTTTTCCTCTGGTTTG
TGCCTGCTTCCTCTCTTCTTGTGTGTATCCTTGTTCTGGAAAGAAGTAGGTCAACTGAGTATACAGCAATTTCCTGGGTG
ATGTAGCTGTCCTGGTAAAATCCCGGTAAAATTTTTGAGCTGGGAGATGCGAGAGTGGGGTTTACAACAACACTCAGTGT
GCAAGGTTGGAATGTACCTATGAACATTTGATAAAAATGCTAACTGGTAATGACTATTGC
>M00285:128:000000000-BF978:1:1117:21606:5577_1:N:0:46
AAAAAACCTTCACCATTTCCATCCAGTCTCACGTCAACAGACCAGCTTTAAAGCCAAAACAAAACAAACACACACTATTT
TTTTTTGCAGCAGGTAACTGTCCTCTTCCAATACTTTTAAGCGTTTGGGGCTGGTTTTGGGGAGGGGAGAGGAGAGATTA
ATGTGAAGTGTGTGTGTGTGTTGGAGGAGGTGAGGGGGGGGGGAAGAAAACCGATGGAGAGTCGGTGAGGGAGGGGAAG
>M00285:128:000000000-BF978:1:1117:14385:5579_1:N:0:46
AAAATAAACCTGCTTATTAAATTAAATTAAATTTTATTTACAGCGTGGTAACAGGCCCTTTCGGCCCAACGAGTCCGAGC
CGCCCATTTTAAACCCAAACTAACCTACCCATATGTCTTTGGAATGTGGGAGGAAACCGGAGCACCCGGAGGAAACCCAC
GCAGACACACGGGGAGAATGTACAAACTCCTTACAGACAGTGACGGGAATCGA
>M00285:128:000000000-BF978:1:1117:6163:5580_1:N:0:46
ATGTCTAATTACAAATAAACATTGACAGAATGGGGCTGTGTAGATGACAGGCTGAGTAACCTCCATGTGTGCTATAAATT
ATCATATCTCGAGGCTTGGACTTGGTCTCCTGTACACTGCTTCGAGTTGGCTTCCTGCTCCTGGTCTTCTGGTAGGTGCC
TGGATGGGGATATTGATTGAGAATAACTTCACTTTCACTTTTAACTTATTACTGAATGGCCCACCAATATTTAC
>M00285:128:000000000-BF978:1:1117:19279:5580_1:N:0:46
AGCTCGCTGTGTACAAATCGGCTGCAGAAGTTTCCCACGTTACCAGGATGACTACATTTCTGGCAATCGAGAGTTTTGAA
GAGCCACTTTCTTTCCTCCCTTGCATCACAAGCATTGTGAACC
>M00285:128:000000000-BF978:1:1117:15697:5582_1:N:0:46
AATGCATGACCCCTTAATTCTCCAGACTGAAGTCCATATCTGGGTCCGAGTCCATAGGACGCTCAAGGCGGCTGCGCAGG
TTGACTCTGTGGTTAGGAAAGCGTATGGTGTATTGTCATTCATCGGTCGAGGGATTGAATTTAGGAGTAGGGAGGTACTG
CTTCAGTTGTATAGGTCCCTGGTCAGACCCCACCTGGAGTATTGTGTTCAGTTCTG
>M00285:128:000000000-BF978:1:1117:18098:5583_1:N:0:46
GCTCTGTCAGATCTTATTTGTTTGCTTTCTTGACCCAGGAGTTTAATTATTCCCGAAGCTTCACACCCACTGTAGTTACG
AGCAGCTAATTTAAGAGGTCAGTGAGTTAAATTTGTTACCCTTGGCTTCTGTGACTCAAGCCCATAACAGTCAGA
>M00285:128:000000000-BF978:1:1117:9877:5584_1:N:0:46
AATGGGGTGCTTGCCTCCATACCTTTGACCCATCCCCTGGTGGATCTGCTCTCCCCTCCTCCCCCACACCTGCCTATCAC
TATCTCTGACCTTCATCTACCTATCACCACCCTGTGCCCACCCTGCCTCCCCTCTTTTGTCCACCTATCACTGCTCTGTT
TTTCCCTCCAATACATTGGGCTTCCTTTTTCCCTATCTTCAGTCCCGAAGAAGGGTCCTCATCTGAAATTTTGACTGTTT
TTCTCCACGGATGCTGCCTGGCCTGCTGAGTTCCTCCAGCATCACTGTGTTTTC
>M00285:128:000000000-BF978:1:1117:11861:5585_1:N:0:46
TTTCTTAATGACAAAGCAAAATTAACAAACATACTAGGAGGCATTTTTAAGATAGTGGGAAATGAAGAGCAACCACAAGG
CAGGTTATAGTGAGTGCTGAGCGATAGGATTACCTGTAATAATAGTATGACAGACTGTCATTCACTCTATCATATGTCTC
TGAAAATTCTGATAATCAACTATCTCATTGTATTTTTTCTCTGTGAGCTGTGAATGTTAACAACAAACTGTCTACTGCCT
GATAAGACTGCTGGTTTCCACATCGTCTCCATCCAGTGCTTTGCACCAAAGGAGAATTTT
>M00285:128:000000000-BF978:1:1117:22260:5587_1:N:0:46
NNNNNNNNNNNNNNNNNNNNNNNNNNNNNNNNNNN
>M00285:128:000000000-BF978:1:1117:18357:5589_1:N:0:46
TTGGTTGCTCCTCATTCTCTGGAAATGCTATCACCCATTTCTGGGACAACAAGGAGCCAGAATAGGAATGGGGGTGTTAG
GTAATGGAGAATTCTAGGAAATGCAATTCTTTGTTTGATGAACAGAAGGCTTTAGGATTCAACACCTGCCAGAGGACTGC
AGTCACATGCAGGACAAATCAGCGGGGGCTCCTTCCAAGAAGGGCAA
>M00285:128:000000000-BF978:1:1117:4199:5590_1:N:0:46
AACCAATGAATTGATGTGGTCTGTGCTGCATTGTCTTCATCTCAAAATCCCCTTCTCGCTCACAGGCTTTCTCTTGAGTT
TCCCACAGACATCGTCAGAGCCCTCTCAAGCTCTCTTTACCGGGTGTGCCACAGCAGCGAGCACTAACAGAATAATTACT
TATTTTAAGACTCAGGCTTGTTCTTCCAGAACTTCCACTTCACACACCGGAGATGTTGGTTAGTGATCATCAGTGGAACC
AACTTGGATTTCTCTTCTCGGCAAGGCTGACTGGAACAGGGTGAATGCTGCCTGGCTC
>M00285:128:000000000-BF978:1:1117:23700:5590_1:N:0:46
TATTTGGATTAGGTTTCTGATATTTGGGTAGGAGTCAACTTGGGTTGGGGTGATGTCCAATTTCTGGTCCAAATGCAAGG
TTGACAATTCCTATCCTCCCACAGATGCTGCCCGACCTGCTGAGTTCCTCCAGTAG
>M00285:128:000000000-BF978:1:1117:24653:5592_1:N:0:46
GAAAGCACTTAGTCTTTTTCAAGGGAGGGGGTGCTAAAAACAAAACAGGGAGTAGGTTTAAGATCAGAAGCGAGAGATTT
CAATATAAAGGACTTCTTCATACAAAGGATGTATCTGCAATGAGCTGCCAGAAATAGTGGTAAATCTTTTCTGCACTCTT
TTCTAGTTTAATAACATCTTTCCTATGACCAAAACTGTACACAATGCTCCAAGTGCGGCCTCATCAATGTCCTATATAAC
TGCAACATAACTTCCCAACTTCTATACTCAATGCCCTGACTAATGAAGGCCAGAGTGCC
>M00285:128:000000000-BF978:1:1117:5232:5593_1:N:0:46
CCTGTAGTGCGGCCCATTTAGAAAGACTAATGAAATGCTGCCTTTCATAAAATTTCAGAACATGTCTGAGTATATTTTCA
ATGGAAACTGATTTCTGTGGAACTGGAGAAACTGATTTCTGTGGAACTGGAGAAACTGATTTCTGTGGAACTGGAGAAAC
TGATTTCTGTGGAACTGGAGAAACTGATTTCTGTGGAACTGGAGAAACTGATTTCTGTGGAACTGGAGAAACTGATTTCT
>M00285:128:000000000-BF978:1:1117:11471:5594_1:N:0:46
TGTCTCCCAGAGGCTCACCCACTAGTAGATCTCTCACCTGTCCCGGTTCATTTCCTAAAACCAGATCCCACACAGCATTC
CTTCTAGTCGGTTTGTCAACATACTGCTACAGGAATTCATCCTGGACACACTTAACAAACTCATTCCCATCCAAACCTCT
GGCACTGAGCATGT
>M00285:128:000000000-BF978:1:1117:7896:5596_1:N:0:46
GATCTACACTCTTTCCCTACACGACGCTCTTCCGATCTCAACTACACTCTTTCCCTCCACGACGCGCTTCCGATCTAAAC
AACACGCTTTCCCTACACGACGCGCATCCCAACCCAACCCAAAACACGCCCTACCATCCAGACGGCGAAACCGTAAGAAC
AGAGGACCAGTTGCACACGACGGAAGGCAACAAAGTACGCCAGCCAGGACAAGACGAGCGCGCGGCACTGTACACGTCGG
AGTAGTACGACTGTCCTGATGCGACGTGCACGAGCATCAGTGTAAGATAACAGACGAGC
>M00285:128:000000000-BF978:1:1117:10099:5597_1:N:0:46
CGATGGTTTTAGCTTATAAAACGCTCTTTTTTCCCAATAGGAAAATTGTAGCTAATGCAGTGATTACCTTTTCATGGGGT
AAGAGGCATAGTTAACTAATTGTTACCAAACGACTCAGCACCTTGAAATACATACACTACAATTGTTTTCCTGTTCTACT
CCATGCGTTTTGTGTAGAAAGTGGTAAATCAATTGTTTTAGCATATAAAACGCTGTTTTAGCCAAAGAGGAAATCTGTAG
CTATATCAGTGAATAACTTTACTGGGGTTAGAGGTATACTTAAATAACTGTTACCAAA
>M00285:128:000000000-BF978:1:1117:17475:5599_1:N:0:46
GCATAGCCAGCAAAATTACATCAGGATGATCCTGAGGAAAGCTTATTGAGAGACCTTAACCTCTGTGATCAAAGTAGTCC
AGGCACAAGGTCATCATAGATCTTAGTGATGACTGTCTCAGTGAAGTTTAGCCTGTGCAGAGAAATCTGGTTTTGAGCAT
AGGTCCCTTTAAATTTGAGCCCTTCTGTGCCTCAGCTTTCT
>M00285:128:000000000-BF978:1:1117:21980:5599_1:N:0:46
CCTCTGTTTACAACTTAACTTGCTGTTACCTAGAATTGTCATGCAAAACCTTTTCAGATCGATAATATTGGCAATTAAAG
TAATGTAGTCTAAAATTTGAACATGAAATTGTATGCTTATTTTTCTGTACTGAGTAAGTATTAGTACATGTTCAAAGCTT
TTACTGCATTAATATCATTTTGGCATGGGTTGATTAATGGCATTTAACATTTGCACTACATAAGTGCCAGGCAATGACAA
TCTCCAACAAGAGAAAGTGCAACAACTCTACCTTGATGTCTTATGGCAATACC
>M00285:128:000000000-BF978:1:1117:13885:5600_1:N:0:46
NNNNNNNNNNNNNNNNNNNNNNNNNNNNNNNNNNN
>M00285:128:000000000-BF978:1:1117:26441:5603_1:N:0:46
GGTGTGCATCGCTGGAAGTGAAATTTTCATGGCTATGGCTTTGGAGAAAGAATATTGTGGGAAATAGTTCAAACATTCTA
TTGCAAGAATGCATAGGTTGCACAGAGATGGAACGATTTCATGTGTCCACATTTCCAGCAAGAATTTATGTCCAGCAAAA
AGGTAATTGGAAATTTGG
>M00285:128:000000000-BF978:1:1117:22734:5604_1:N:0:46
GGATCTCGACCCAAAACATCGACAGTCTATTTCCCTCCACAGATATTGCCTAGCCCATTGATTTCCTCCAACATCCTGCT
TGTTGCTTCACTTTCTCCAAATTAAAGTCGTGTACTTGCATGTGGGCTCAAGCTTTGTCCGAGACATGGGATGGTACTTG
TTCAGACCAGTTCAGGCTAACTCCCTTAAATCTTTTTTCCTGGCATGATGACAATGATATTGGTGCTGCATACGTAACTC
ATACTAACCGAGCAAACATTCATTAATTCTTGTGCCAATCTGCACCCTTCATGCTGTCTT
>M00285:128:000000000-BF978:1:1117:16900:5604_1:N:0:46
CATCAAGTCTTTGCCATCTCTCAGACCTATCCCATTCCCCTATTTTCCCTATGACCTTCTCTTTCTCTCTTTTTCTCTCT
CTTTCTCTCTCTCTCTCTCGCCATTAACTCCACCCTATTTCACTCACCAGCAACAGGGAGAATGTGCAAAATCCACACAG
CACAAGACATCAGTCTTGCAGCTTTGTCGCTTGTTCTGTGGTGGCAGCGCTCTCTGTTGCCCCATTGTGCAGTCTGACAC
CACTCCTTTTCATACCACATAAGTCAGAACATTGAATGCTAATTAGCCTTAGCTGAGCTG
>M00285:128:000000000-BF978:1:1117:16472:5606_1:N:0:46
ATTCCAAAAGACAAATGGGTTAGGAGGTTGTGAGAATGCTAGAAACATGGCGACTCTTGCAGGCTGCCCCCAGAACACTA
TGCAAAAGATGTATTTCACTGTATATGTGACAATAAAGATATCGAAACTGTTTGGGAAACCCAAAACTCACATCTTAGTG
AAGTGATT
>M00285:128:000000000-BF978:1:1117:25950:5607_1:N:0:46
TGATTTCTCCCATATAAGTCTCAAAGGACCCATGCCTAGCTGGATCATCTACACACTGTATCAAGAAACCTTCCTGTTTG
TACCTAATCCATCTAAGCCCTGGCACTAAGGAAGTCCCAGTCAATACTGGTGGAAATTAAAATCACCTGCTACAATCAGA
TAGTTGTCACATCTTTCCATGAGCTGCCTATTTATCTGTTCCTCTTCGTCCTGCTGGTTGTTGGGAGCCCTGCAGCATAA
ACCATTGTGGTGATTGCTCCTTTCTTATGCCTGAGTTCTACCCATATGGCCTGGCTGGAT
>M00285:128:000000000-BF978:1:1117:26468:5608_1:N:0:46
TTGCAATCTCCTTTGGTAGAATTGAACCCCTCTTGCTCTATTATTCAGGTAGAAAAGTGTCGAAGGTGTGAAAGCAATCA
GTTTCATTGAACTGTACCATGCACCTTAGTCATGCCTGAATTGCTCCTGAGTAACCTTGGATGGACTTCAGAC
>M00285:128:000000000-BF978:1:1117:5658:5610_1:N:0:46
CATTGTGCCTGGTATTTGTGTTGCATCACTGCACACTTGAAATGCTTCCCTTATGAAAAAGTGGCATTCAGCTTGTCTTT
CTATTTCTTCTCAAAGTCAACATGTTTCTTCATGCTGATTAATTCATGGACAAGACTACTTAATTACTTTATACATCACT
GTCTGTAATTTGCAATACTTTCCTTCACTTTCCATGTTCTTAAATCACCTGTAATACTGCAGGTAGTAGATTGCCTTGCA
ATCGCATGTCTTCCCAACTGTGTGTCCACCTTTGATGATATATCAGTA
>M00285:128:000000000-BF978:1:1117:19064:5610_1:N:0:46
CAAACAATTGCTGCAAGTGTTATAGAATAAGAGGAACACTATTTATTTCTGCATTAAGTTCTCACCACTTACCAAATTCT
TGCCGTTTAATACTGCAACAGGCCTTATAACCAAAACAATTGGCAGTTGAGAACCATCTGCAATTTTTGGACAAGACCAA
CACTTTTTTCCCATCCCTAAATTCCACCAAAGGATACTAGGCGTGCAAAAATGTACCAACACTTTAAATGTCTGTTGTCT
GCTGCCTCAGTGTACTCACTTTAAGATTGTTTATTTGAGTCGCTATTTAATTTTGTGGTT
>M00285:128:000000000-BF978:1:1117:26048:5610_1:N:0:46
AGGATGGCAGATACCCAGAGGGGATGGTCTGCTGCAGTGTGCCTACTTACCACCTATAACTGTTTTTGGCAGCAATATCA
CATTATGGTTGGAAGAAATTTGTGCCTTCAGGTTGAAAGACAACTGCAGGTGCAGTGGTGGATACTTGTGTGTGGACAGG
TGACTTCACAGTTTCCCCAATACTATAGTTCATGAATCCACCTGAACCTGTCCAGATGGTAAAATTGTTCAAGGCTTTCA
AAGTGGTACAGCTCAATTTTCCTTCAATTGTCTGTTGAGCCAGACTGACATAAGCACCTC
>M00285:128:000000000-BF978:1:1117:18319:5612_1:N:0:46
TGCCTTCACTGTCCTCCAAATCGTTCTCATCAGTAACCCAGGTCTGACTCCAACCACAAATTCTTTATCCTTGAGTGGAG
CTACCCTCTCTTCTTTTTTCTTAATATTGGTATAAAATTCCCAAGGATTATCCATGATCATAATCAGTAAGGACATTTCA
TGGCCTATTTTGGCCTTCCTAATTCCCTGCTTTAGAATTTTCCCGCTATCTTAATATTCCACGAGGACTCAGTCTGATGT
TGGCTTCCTTGGGAGATGCTTCCTTTTTGTCCTGACTAAGTTTAGAACCTCTCCGGCCAT
>M00285:128:000000000-BF978:1:1117:8538:5613_1:N:0:46
NNNNNNNNNNNNNNNNNNNNNNNNNNNNNNNNNNN
>M00285:128:000000000-BF978:1:1117:21787:5614_1:N:0:46
TTGAAATAAAAATCCGTCCATTGGAATTTTATGAAAAAGACTCCATCTTGACTTCTCATTGTGAAAATCCTGTCGCTGTA
TCAATTGGAGCCAGAATCTTCACCTACAATCAAAGCTCGTAGGTGCCACCCCTGTGACTAAGTTTGCATCCTTGTCAGTA
TGTCCACCGTGGGGATGACTCAGTACCAGATAAAACCTTTGATCTTCCTGCCCTTTCCCAAGAGAGGAGGATTGCTGGCA
TATTTCATGAACATATTTGAAAAAACCAATCCCCGTTGGAGTAATGTGAATTCT
>M00285:128:000000000-BF978:1:1117:21675:5615_1:N:0:46
GGTGAGGGGTAGGTTTTTTTTTTACTCAGAGAGAGGTGGATGCCTGGAATGCATTGCCTGATAGGGTGGTGGAGGCAAAT
TCTTTGGGGGCTTTGAAGGGGGGC
>M00285:128:000000000-BF978:1:1117:13896:5616_1:N:0:46
AAGGTGGTTTGTGATTCCTTCCATATTAACCAAGTAATGTCATGGGTCCGAGTGCCGGCCTCGATTCGGCTCCATCGACG
GATTCATTTATGCCATCGGTGTGTCATTTATGCCATTAGTTGTGGATTCCCTCCATAACTAATGGCATAAATGACACACA
CCTGAGCCCCATCAGGGGCCTAGCATACGTCCCAGGTTTCTTTAGCACCAGTTGTCAGAGTATTGGTCAACCTTTGGGTA
TACTTTGTCTCCCTAGAGCTGTCAACTCTAGAGCAGTCCTGGTTTCACTGTTCCTCAT
>M00285:128:000000000-BF978:1:1117:5936:5616_1:N:0:46
GGTAGCACATGCTTGGATGAGGAGTTAAACATGAGAACTTAAGTCTAAAGAAGACTTAATACCAATTGCTATTTTATTTC
AATAATAATTTAATAGAATGGCACAAGCAGTTGCAGTTCTAATTGTCCCATTACAGGAAGGATGTGGAGAATTTGTAGAG
GGTGCAGAAGAGGGTCACCAGGATGTTGCCTGGATTAGAAAATACGAGATAGAAGGAGAGATAAGATAAATTTGGATCGG
TTTCTCTGGAGCGTCAGAAGCTGAGGGGGGGTGACGTGAACGACGTATACAAAATTATGT
>M00285:128:000000000-BF978:1:1117:7233:5618_1:N:0:46
ACAATCCTTTCAGGCAATGCATTCTTAATATTAGCAACTCACCGGATTAAAAAATTCCATCTCCTTTTACCTTAGTAGGA
AGTACTAAAGGGGGATTTTGTCTTTATGGGGAAATATTTAGCAAATCATTCTCTGTGTTTATAAATAAATTTTCATAGTA
TATTAAACCATAAGACCTGATAACACAGTTAATCAAAAATCACTCAATATAACC
>M00285:128:000000000-BF978:1:1117:4155:5622_1:N:0:46
ATGCTACATTTTACTTGTACTTTAGATTACATTAGATGTGGAGTGTTTGCTGAATGTTAATAAATATTTGAAAGACATCT
GTTTCATAACTAGTATTACCCTATTACCGCTCACATCCTCCCAATCTAAGGTGTAGCGGGGGGGGGGTGGGGTGGATTTA
CATAGTCGCGATCTGCTGAAGTCTTTTGGTGCCAGTCCTGCCAGTGGAGGCGCTGCCGCACAGCTACAGTGACCCGGGTT
CAATCCTGACCTCAGAACATGTCGGTGTGGAATCTGCAGCATCTCCTGTGACATTATTGG
>M00285:128:000000000-BF978:1:1117:19011:5622_1:N:0:46
TCCTTCCAGTTGAGACACTGCTTCACATGAGAATCTGATGGTGTCATTTATTGTATCCGGTACTCCTGGTGTGGCCTCCT
CTACACCAGTGAGACCCGATGCAGATTCGGTGACCGCTTCGTTGAGCACCTTCTCGCCATCCACCACAACAGCCAGGATC
TCCCAGTGGCCAGCCACTTTAATTCCACTTCCTAGTCCCATACTGACATGTCTATCCACAGCCTCCTCCATTGCCATGTT
GAGGCCAGATGCAGATTGGAGGAGTAACACTTCATATTCAGCTTTGGTAGTCTCCAACTT
>M00285:128:000000000-BF978:1:1117:22327:5623_1:N:0:46
GCAGCTAGTGGAAGTTGCAAAGAATGATGTGCTGGATGTTTAAGTTGGTGGGATGGTAGGGGTGGGTATCAGGGGATCTC
TTATCCCTGTTCTATCTGGGAGGGATTTGGGTGATGAAGAGTGGAAACTAGAGGAGATGTAGATGAGGGCTCCATCAATA
ATAGTGGGGTCAGGCCGGGAGAGCCCCGTTTTCCAAAAAAGGACATCTTAGATGTCCTGGAGTGGAAAGCCTCATCTTGA
GATCTTGAGAAAAGATGCTGCAGAGACAAAGAAACTGAGAGAAAGGAATGGTGTCCTTAC
>M00285:128:000000000-BF978:1:1117:10616:5623_1:N:0:46
GTAGTATAAATAAGTGGAGTGGAGAAAAAGAAGGAAGTGATCATTCATGGTCTTCTGGCTAATCTAAGATCTAACAGGCA
AGATTCCCAAATTTCAATAAAAACAAAAGACCATAAATTATTTTTATAATTCTTTATTTCCAAAATTGAAATGAAAATGC
TTGAATCTTATTTCCTGATTTTCCTTCCCCTTGAAATGTTTGTTAAATCATACAAATTAGCCTTGAAAGTCATGCATCAT
CGACTTTCAGGCCTATATAAGCACCATTTAGAACACAGAACAGCACAGCACAGGAACAGG
>M00285:128:000000000-BF978:1:1117:10934:5626_1:N:0:46
NNNNNNNNNNNNNNNNNNNNNNNNNNNNNNNNNNN
>M00285:128:000000000-BF978:1:1117:10067:5628_1:N:0:46
AGGGAATAGTTAAACTTTGGGAACAATGTTATAGGTGCTAAAAATCCACAGGAAGAACAAATAAGTCTGATCCTTCCTAA
GAGTAACAGTAAAGAAGCACAGTGCAGATAGTAGAGCTGCTGCCACAAAACTCTAGTGACCCAGGTTCAATCCCAATGTT
GGACACTGTCTGTGTGGATTTGCACATCCTTCCTGTGACCACATGGGTTACATTTGGATGCTCTGATTTCCGCCCACATC
CTAAAGACTTGCAGGTTGATGGGTCAATTTTCCACTGTAAGTTGCCTC
>M00285:128:000000000-BF978:1:1117:14427:5628_1:N:0:46
CAGATCAGGGCTCAAATACAAGATCTGGGATTTGTTTTGCCAAGATTGATGGTGCAGAATCCAATGTAAAAATAGTTCCT
GGAGTAGAAAGACACAGACAACAAGAAGCTTTCCCAATCTGGCAATGAATTAATCATCCTATACAGGAATCTCAAGGAGA
ATGCTGAAAGGAGAAATAGGAATCACACAAACTGAAGAATGGAACTGTTATAACATACAATAAAGTGTTAGCAGATTCAG
GT
>M00285:128:000000000-BF978:1:1117:9407:5629_1:N:0:46
NNNNNNNNNNNNNNNNNNNNNNNNNNNNNNNNNNN
>M00285:128:000000000-BF978:1:1117:26899:5630_1:N:0:46
CAGCAATTCACTGCTGTCAGAGGAACATTTACTGTTTAACTCTGCCTGGATCATTGATTATTATCTATATTTTTTGATTA
CTTCTGTCTTTTTAAAGTAGTACCTACATCTAAACTGACTTGATTCAGACTGAGGCAAATCTAGGTAGTCTGAAATAAAT
CTGAAAATGCCCTTAACCAGATTTCTTCAGCACACCATTCAAAGCATTCCTTGTTAGAGTAATTAGTACATCAATTATTA
AAATAATTTTTTATTATTTCCATATTAATCACTAAAACACAGCTATAATATGTTATGTTC
>M00285:128:000000000-BF978:1:1117:9003:5632_1:N:0:46
ATCCACCACAGACGTAAGGCTCAGTGGTCTGTAATTCCAAGGACGATCTCTACTACCCTTTTTGAATAAGGGGACAACAT
TTGCCACCCTCCAAACATCTGGTACCATCCCCGTGGACAATGAGGACTCAAAGATCCTCACCAACGGTTCAGCAATTTCG
TCCTTTGCCTCACGAAGCAGCCTGGGGAATATTCCGTCAGGCCCTGGGGACTTATCTGTCCTGATATTTTCTAACTCATT
TTCCAATTCATCCTCTCTCTTAATATCAACATTCTCTAGAACATTACCCTCACCAACACT
>M00285:128:000000000-BF978:1:1117:18593:5633_1:N:0:46
GAGAGAGCTTAGAGAGGAATCACGAGTCTGAATGTGCCACTCAGAACTCAAACGACACTTCAGGGCTTACTCGGTAGTGA
CTTTCTCACCCCGAAAACTCCTGGATCGTGACTGTTCATGCAAATACCTGTGTTCTTCTACAGGTTAGCAGCAAAGTGAA
TTCCGTCACCTTGTTCCACAGTATCTGCCACTCTGAAGAGCATCCAAAATGTGGTTGTTCACGCAAACACCTGTGT
>M00285:128:000000000-BF978:1:1117:7020:5633_1:N:0:46
CTGCCCAAACCCTGAAGAAGGTCACCATCCACACTGCCCAAACCCTGAAGAAGGTCACCATCCACCCTAACCAAACACGG
AAGAACTCCACCCACACCGCCAAAACCCTGAAGAAGGCCACCACCCACACTGCACAAACCCAGACGAAGAGCACCAACTG
CCCTGCTCACACCCGGAAGCGCACAAGCCCCACTACCACAACCCTGACGACTACAATCAGCTCGAACAAAAACAGCGAAA
AGGTCACCCGCAACACCCCGCATCCGCAAAAAAACACCACATTACAAACACACATCACAC
>M00285:128:000000000-BF978:1:1117:19657:5634_1:N:0:46
GTTCCACACACATTGCTTCAGTAGACAAGCCCTCCAGTATGTCCTCTTTGAGCACTGCTGAGACATTTTCCCTGCTGCCC
TAAATCCACCCCACCCTCTTTAATACCTCCATCTCTATCATGTCTGAAACATCAGAATCCAGTTTTCTATTACAGTTTTC
TCTAATTCTTTTATTCTCCAATCAACACTAGTCCTAGCAATTACTTGCTGGGGTTATTTCCATATT
>M00285:128:000000000-BF978:1:1117:11134:5635_1:N:0:46
GACAATTGTTGTTGTGTATGTATCTCATGGTGCTGAGTCGTTTGGTAACAGTTATTTATCTGCGCCTCTTACTCCTGAAC
AGTTAATATCAGATATAGCAACAGATTTCCTATTTAGCTAAAACAGATTTTATAAGCTAAAAACATTGATTTGCCACTGT
TTTCAGTAAACGCATGAAGTATCTATTCGAAGACAGTTGTAGTGTATGTAGTTCATGGTGCTGAG
>M00285:128:000000000-BF978:1:1117:10462:5637_1:N:0:46
GCTTAGCCACACAGTCATGAGTGTAGAGAGAGAAGAGCAGTGGGCTAAGCACACATCCTTGAGGTGCGCCTGTGTTGATT
GTCAGAGAGATGGAGGATGTGTTATCACCGATCTGCACTGACTGTGGTCTCCCGATAAGGAAGTCAAGGATCCGGTTGCA
GAGGGAGGTACAGAGGCCCAGGTTTTTGGTGATTAATACTGAGGGGATGATGGTGTTGAATGCTGAACTGTAATCGATTG
ACAGCAACCTGATATATATTTTGCAGTTGACTTTGTGCTCCAAAGCAGAGTGGAGACCC
>M00285:128:000000000-BF978:1:1117:23246:5637_1:N:0:46
CCAAAAGGTGCTTCAAGTCTACGTTATCTGTTTTTCTACTTCCAGAGTATTTTTTTTAGAATTTCACTGAATTACATATT
GTATATGGATAGTTTTGGGCAGCTCAATGGTGCAGTTCGAAGAGCTGCTCTCTCACCATGCTCATGATTCAAGTTCAATT
CTAACCTTTGATGTCTCTGTGAAGTTTGCATGTTTTTTTCTGTGATCTAATGGATTTCCTCTAGGTGCTCTGGTTTCCTC
CCACATCCCAAAGATTTGTGGGTTTGTAGGTTAATTGGCTACTCTAAACTGCCTCTTGT
>M00285:128:000000000-BF978:1:1117:21573:5638_1:N:0:46
TTCGACCCAAAACATTGACAATTCCTGTCCCCCCACAAATGCTGTTCGACCCACTGAGTTCCTCCAGCAGATTATTTCTT
GCTCCAGATTCCAGCATCTGCAGTCTCTTGTGTCTCTAAGCCTCCATCATGGAAAATACCAATAGATATATGAATTTCTA
TTTCCCACAAAAGCTTTTGATCTGGCATTTTATCAGATGCCTTCCAGAAACCTAAGCATAGCACCTCCACTTTATCCAAG
GCACATGTATTTCTTCAAAGGACTCCAATGAACTGGTCAAAGATTACACAAAAAATTCTG
>M00285:128:000000000-BF978:1:1117:18167:5638_1:N:0:46
CTCGGTTAAGTTCACCTGAAACACTACGGGCCCATTCGCAGCTCCATCTCGGGGGCTGGACGGAGGAGGCGGGCGGAGCG
CTTCCCGACGGTGGTCCCGGGGACTCGCAAACTGAAGTGCCTTCTCCGACAAACAGGGTGCGTATTAACTGATGGAATGG
ACCGGGGGGCCGCTCCCTCGCGGACCGTGACCCGCGCCGGGGGCCGCTCCCTCACTGACCCTGACGTCTGTCTCTTTGCT
TCTCTGCGCAGGTTTAAGTATTCGGACAGGCCTGACCCGGTGGCCTTCCTGTTTGCTGA
>M00285:128:000000000-BF978:1:1117:25832:5640_1:N:0:46
CCGTTGGAGGGGGCGATGCTGGAGGATGAGTGCTGTACAGCTGTGGGCTCAAACTCGTGCAACGAAGCAATCTGCCGGAG
GAACTCCATGGGACCAACAGCATCCATGGCCCTGCTTGTCCCACTGAGTTCCTTCATCAGTCTGAGGCTCTGGATTCCAG
CATCTGTCGTCTCTTGTGTCTCCATTCAAGGCTGATGTTCTGGTTATTATTTGGGGGGAGATCGGAAGAGCACCACGTCT
GAACTCCAGTCACTCCGCGAAATCTCGTATGCCGTCTTCTGCTTGAAAAAAAAAAAACT
>M00285:128:000000000-BF978:1:1117:19853:5642_1:N:0:46
AATAGACAATACTCAGCATTTAAGAAAATAATGCAAAAGCTGCATCTATTCTTTTAAAGAGCAAAACACCAAAAGAAAAA
GTGATTCATCTGTGGATGACAAGAGAAATTAAAGTCATATATTAAATTGAACTCATACTTTTAAACTTCAAACTTTATTT
ACAGTA
>M00285:128:000000000-BF978:1:1117:8397:5642_1:N:0:46
ATTTATATATAATTACAAACAGATGTCCCAGCACTGATCCTTGTGGAACACCACTGGTCACAAACCCCCAGTCAGAAAAA
AAACATCCCTTCACCATTACCCTCTGTCTTCTATGGCCAAGCCAATTTTGAATCCAATCTACCAAGTTTCTGTGGATCCC
ATGTGCCTTAATCTTCTGCATCAGCCTATCATGAGGGACCTTGTTGAATGCTCCACTAAAGTCCATGCAGACAACAGCTA
CTGCGATA
>M00285:128:000000000-BF978:1:1117:15149:5647_1:N:0:46
CCACGACCATTGGTCAGCACAGACCTTTACGGACGCAACGTTCACATGGGCCGTGCCACCTCTCTCCGAGTACCTTGTCC
ACCGCTCCCTGTGGCCTCCTGCCCCTTTGGACCACCGTCCCACACCGGGGTGCGACCGGTCAGGGCACTGCCGACGGGAC
G
>M00285:128:000000000-BF978:1:1117:15024:5649_1:N:0:46
AAGTTATCTGAGAGCTCAAATCTCTTGGGGTGCCCAAACTTTTACATGGTGCTCCTTTTTTCACTCTAAAATTGTACAAA
ACAAAAATAATACACTAATCTTGCTTAAAATGTTGAAAAGAATGTTTCATCTTTAACTTTGACTTTTGGAGGTTAGTTCA
TCTTCTACTCATTTAACTATTCACAGTAACAGAAATTTTGACTGGGGTGCCCAAACTTCTGCATGCCACTGTATGTGTTT
TACCTTCTGTCTTGATTGTTTCAGTCACTTTCTCTATGAAATGTATGTCAGTTCCTTGAT
>M00285:128:000000000-BF978:1:1117:9800:5650_1:N:0:46
TTCATCAAACATTTACTAGGTCACTGTATGCAACTTTAGGTCATTTATTATAGAAACTTTAAAGAACATAGGTGTTTCTA
TGCAGGCAGGAGTGATACCTAACACAATGAAAGATGGTTGTGATTGCTAGAAGCC
>M00285:128:000000000-BF978:1:1117:5248:5650_1:N:0:46
CCTCATTATTCCTTTTCTTCTGCACTATTTTTTTAAGTTACATATTTTTATGACTGCACTGTACTGCTGCTGCAAAACAA
AAATTCCATGTCATATGTCAGTGATAATAAATCTGATTCTGACATCTATTTATTGTGATAGCCACACAGTATCAATCAGG
CATATGGTGAAATACATCTTCACCAATGACGTGGTCAAGTGCCATCAATACAGATCAATGCCATTCCTTTTGAATGGTTA
ATTGCCAATCTGAATTGCACTTAGAGTATAAAAGGCAGATAAATGGAATTGGA
>M00285:128:000000000-BF978:1:1117:13358:5651_1:N:0:46
CTGCTAACCAAACAGAAGGATCCATATTTACCAGGTCTCTCAGGAAAAATGAATGGCACTCCCATTGAAATCAAGAAGGT
TACCCTCAAAGTGGCATCCAGGCGTTAATTGGAGCCATCAGCAACATGTTCCTGGCAATGAGCCAGAAGCTCCGCTCTTT
TTGCCCATCATGTACGTC
>M00285:128:000000000-BF978:1:1117:17078:5652_1:N:0:46
TCAAAACTTTAATGCTATTGTAAAGTGCTTTGGCATTTTGCTATGTTAAAGGTGCTACGTAACTTAAGATTGCTTTTGCG
TAATTAGATTGTGCTCATTGTATGTTGATTCTATTTATCTCTTCACAACCTTTTGAGTGTGATAATAATCCATTTTGTTC
TGAGAATCTCAAACCATGTGACTCAATCCCTCCAACAGTGGGACTATTTCTTTCATTTCTAACCTTGTTTTTGCAGATGG
TTATTAATTTTGCAGTAATTTTGTTTGCCAGGCATTGTTTCTGAGAAGCAGCA
>M00285:128:000000000-BF978:1:1117:19108:5652_1:N:0:46
GACCTGTGAGTCTGGATGAGCTTGAGGCCACACCCATGTTATCAAAGGCTTTTTTTTAACTGATAACCAAAATACTTAAT
TAATAATAAAATAATAAAAAGAAAAGTAATGCACTTATTTTAAAACATTTACCTGATGTAACTTAATTAAGGGCACTGAT
ATTAATTAAAATAAAGGGAAATAACTCAAAACATTTACCTACACTTTCTTTTCCAACCTGATCAGTGACCCCATTCATAT
GCCTGTCAAGGACTGCGTAAAGATGAAGGGCCAGGTATGAAGTGCATCTGGACCTCCAGC
>M00285:128:000000000-BF978:1:1117:24543:5652_1:N:0:46
TAGGAAGCCAGCAAGAATGGCAGAAAATTTCTGGAATTCTTAACCCACTGAAAGTGATATCAGCTCTGGGGTGAGTAAAT
CAGTGGAATAAACACGGTAAGCAATAAAAAAAATGTGGGACTCAAGCTGCAGTTCAGACGTCATCTGTGGAAAGAGAAAC
AGAATTAACACTTCATTAGAAACCAGGTTGGTTTTAGATTTCAGAGATGGGAAAGAGATGTAGGACAAGGGGAAATGGTG
GGAACACTGGAGAAGTCTGGTGGGGAAAAGGGAATATCTCTGATGTCATGATGCCAGGGC
>M00285:128:000000000-BF978:1:1117:9495:5653_1:N:0:46
CAATTGTCTCCTACCCTCGTGGGTGGGGATATGATTGATGTGGGTGTGAAGATTGGAGCCTATGTTTTAGGCTCTGGTTT
GCAAAGCTGATGACAAGAATTTCTTGATGGCATCATAATATCATGATTCTGAGTACTGGCTCTTGGTTTGGTTCCTTGGA
TGCCTCATTGTACAGCACATGGATTCCATGCTGGACTGATTGCACAATGACACACACCTGAGCCCCATCAGGGGCCTAGC
GTAAGTACCTGGGTTTCTCGAGCACTAGTTGCCAGAGGATTGGTC
>M00285:128:000000000-BF978:1:1117:10787:5653_1:N:0:46
TCCCCAGTTAAATATTTTCCAGTCCTCTTTGCTCCTATCCTTGTCCATCACAAAGCTAAAGGTTAGGGAATGGTGGTCAC
TGTCCACCAAATGCTCACTCACTGAGTGATCTGTCATCTGACCCGGTTCATTACCCAATACTAGA
>M00285:128:000000000-BF978:1:1117:10386:5653_1:N:0:46
TCCACAGCTCCACCTTCATCAATCAGAATTGTTACCGTTTCAACAAAAGCTGATTCAAGTTAGTAAGCCACTAAGATTTT
GCGGCAATAACAAATTGATTGATGAAGGTGGAGCTATGGATAGTATAATTTTGGATTTTAGTAAGGCAATCTACATGGTC
GCTCATGGGCTCACAACTTCCCCTGTACAAAGTCAT
>M00285:128:000000000-BF978:1:1117:19238:5654_1:N:0:46
CCCATGCTTTTGGACAGTCCACAATGTTTATACATCCTGAAAAAGAAGGCATCGCAGTTGTGTGTGACAGAGATGGATGC
CTGGAGGTATATGTTTAACATATACTGAACTGCATACAAAAATTGTAATACTTCAAAATCCCACAGGATTCCTTAGGTAA
AAATTCCAAGTCAATCCAGTCTGTCATCTGATGTAAACCATTTTCATCGAAGAATTGGGAAAATATTTAATTTGGCTCAC
TTTTTCCATCTGGAACCACTGACTTAATGTTGTCCTTCCAATCAGTCTTGGGTGAGATCT
>M00285:128:000000000-BF978:1:1117:17232:5655_1:N:0:46
TTTTTGGATTGAAATGTACAACCCTCCTCATTATCAATGTCCCGCACAAAATTAGTCATCGCTGATACAATGATAATAGT
CAGTTAGTGATGGAGAATCCACAAAGCGAATGTTCGTCATATATTGAATAACATGAAACAAAAATGTTATATTTGAAGTA
AATAGTTGTCACAGAAATAATAACCCAGAATGTGTACATATGAACAGAGTTATGGAACATTGAAGAGAAACAA
>M00285:128:000000000-BF978:1:1117:10093:5655_1:N:0:46
CAGGATAAAATGTCGGCACAGCATCGTGGGCCAAAGGGCCTGTACTGTGTTGTAATGTTCCATGTTTTATGTATTTGCTC
ATAAATGCAACAAATAAAAATGAAATGCCACAACAGTAGAAGTTAATCCAGGAAGCAAAATGCACTGAAATATCAGCATA
CAGGCAGTACAAAAATCCCAACAAAATCCTTGCTTTAATAATAAAATTTGTTATTTAGTTTGTGAGCAACTAATGGTAGA
GCCTTCACTGCAGCCACACGGTGGTTTCTAAAAGCTGGGGAAA
>M00285:128:000000000-BF978:1:1117:11871:5655_1:N:0:46
TCTTTGTCACATATGTTCTGGTCTTGTCCTTATTTGGAAAAATATTGGAATGACATTTTTAATATTATTTCAGATGTACT
GAAGATCGATTTACAACCTCACCCTATTACTGCAATTTTTGGATTACCATGGATAAAGTCTGGCCATTTACCTGCTTCTG
CTAATCGTATGATTGCTTTTGTTACATTGATGGCCAAACGAGCCATCCTGCTCAAATGGAAGGATCCAATACCCCCTACC
ACTTTTCAATGGTTCTCTCAAACTATATCATG
>M00285:128:000000000-BF978:1:1117:14205:5656_1:N:0:46
ACACTGTCCTGATGAACTCAGTAATAATGTCCTGGGCGGAAATGATTAGCTTCCAACAATGGGAACTATGCATCTTTGTG
CAAGGATGGATTTTTCCCCGATTTTTCATCTTCCACTAGAATTCTTTAATGGCACATTTGATAAGACAGCCATTCTTATC
TCACGTCTAGAATTCTGTTCTTACAATGAGGTCTAAAGTTTATTTTGGAATCTAAAATGAGTGGTCTTAATCAAGTTATT
GATGAACAGGCAGCACTCAACACCTTCCGTACCAACGAGTCAGTAAACTGA
>M00285:128:000000000-BF978:1:1117:17299:5656_1:N:0:46
TAAGAGATACATTCGAATAACTGTTACCAAACGACTCAGCACCTTGAAATACATACTCTACAATTGTTTTCCAATATTTA
CTCCATTGTTTTAGTGTAGAAATTGCGAAATCAATTGTTTTAGCTATCAAAACGTTTGTTAAAGCCAAATAAAAAA
>M00285:128:000000000-BF978:1:1117:27111:5657_1:N:0:46
TTGGGCATCAGAAATCGCTTGTTCACTGCCTGGAAATTGTTTTACTACGGCCTCTTCAAACACTTGCATCTTCACATAAT
GACCAGCTATTATTCTCTTGATATCTGCTTTTTTCATAGATTGTGCTACTGTTGTAAGTTTTAGCTCTGTCGCAAGAATT
AATAATACAGACTTTTTCATTCCCTGCAATCCACTTGGGGTGGGATTTTTCATAAACACCTCCAT
>M00285:128:000000000-BF978:1:1117:21928:5659_1:N:0:46
ACCAATACCCACCTAGATTCTGCCACTCACATACACACACACACTTGGTGCAGTTTACAGTGGCCAATGAACCTACCAAC
CTGCATATCTTTGGGATGTGGGAAGAAACTGGAACATCCTCAGAATAGCCACGCAATCACTGGGAGAACATGCAAACTCC
ACACAGATGACACCGGAAGTCAGAATTGAACCTGGATTGTTGGAGCTGGGAGGCAGCAGCTCTACCAGCTGTGCCACTGT
GTTCCCCCAATAATGTGTCCT
>M00285:128:000000000-BF978:1:1117:23233:5659_1:N:0:46
AGCAAATGTGATCATTCATACTTTGTTCTGACTCCATACTTGCAAATTGGTAGGTCATCTATATGAGTTGTTATTATTAG
ATTTCCTCTAGGCCAAACCTGATGCACTGATTTTTCATATTGTGACAACCTTAGCTTCAGTTTGCTAACCACATTAGTTT
AGCTGCTGATTACTGTTTTTGAGCTTCTGGTCATCAATTCATGGCTGCAGATGTATCTGGCACCAAGAAGGAGACTCTTT
TAGGAAGTATTTTAAAGATCTTGGTCATAGCTGTC
>M00285:128:000000000-BF978:1:1117:26620:5660_1:N:0:46
AATCATGAAGAAGGCATACCAACAGCTCCACTTCATTAGGAGTTTGAGGAGATTCAGTATGTCACCAAAGATTCTTGCAA
ATTTCTACAGTTGTACATTGGAGAGCATCCTGACTGATTGCATCACTGCCTGGTATGGAGG
>M00285:128:000000000-BF978:1:1117:11854:5661_1:N:0:46
CCTTTAAGCAACTGCGCACGTTACTTATTAAGAGACTTTTAAAAAGTTGAATTACATTACTATTTACTTTATCTTTTCCT
TTTCTGTATCTTACCTATTCTCCACTTTCAACTGACCTGCAATTTTGAAGACATTGCTATCGTGACTTACGCTGAAATTC
CCCAGAGCTACGCCCAGCTACCCCCTGAATAGGAGCCATGGGATGTCAATTGTGATCAGACTAGCATATATTGAAGAGGA
TAGGAATCAGATCTCAAGCTTTCTTAATCTATAAGACTG
>M00285:128:000000000-BF978:1:1117:17513:5663_1:N:0:46
GATCTACACTCTTTCCCTACACGACGCTCTTCCGATCTGATCTACACTCTTTCCCTACACGGCGCTCTTCCGATCTTAAG
CCCACTAATTCCCCATTCGATTACCAGGCAGTGATTCATCACATAATCTCCTAACTCAATATTATAGTTATTATCGACTT
GATATAAATCGCAGTGAACTAAGTTTACTTGTTTTAAGTGATAGTGATTTTCTCTTTGATATGTAGGACTACCTTGAACA
TGAAAATCTACTTCATTAATATCAGATAATTTCATA
>M00285:128:000000000-BF978:1:1117:13298:5665_1:N:0:46
GATCTACACTCTTTCCCTACACGACGCTCTTCCGATCTCAACTACACTCTTTCCCTACACGACGCGCTTCCGATCTGATA
TACACTAATTCCCTCCACGAACTTCCTCCTATCAAATAATCCAGAAAATACTCCAAAGATAGTGCCAGAGAAAACAGCAA
CGCCCGTGCTGTCGTCCAATAATTCTGTAAAATCAATATGCGGTTCAGAAAGTTAAACATGTCCAAGAAATGAGAATGAT
GCTCATTTGATTATCCTTGTATAGCATTCCACATGAAGAGCAAATAAAGGTAATAATCC
>M00285:128:000000000-BF978:1:1117:13448:5665_1:N:0:46
AAATGGGAATCTGTTCAATCTGCATCACCGCCACTCCAGAACCACCATCACGCCAAACCCAGGAATATGTGGAAAGATCA
AATATAATTTTATTGACTAGCAAAAGTGTTAAAGGGCAGAAAGGTCTCTTTGTTTTATTTCTACTGGTACTTATGCAAGA
TGGCTTCGGAGCATGGTGACTCTTTGCAAGCTGCTCTCTGAACATCTATTCATTACTTCAATTATAATCATTCTACTGCC
TCGATGTTTGGGTGTGGTGAAGTGGTCTGCATGGATGGCACGCAAACCAAAGTTTTTCAT
>M00285:128:000000000-BF978:1:1117:20324:5666_1:N:0:46
AGGGATATGGGCCAAATTGAGGCAAATGGGATTACTTTAGAAGGCATCTCAGTCAGCATGGATGAGCGTGGCTGAAGGGC
CTGTAAACTGTGAACAAAGGTGGCTGAGATGGAGAGCTGTGTTCTGAACTGGGGCCCGAGATTGGAGAGGACAGGAGCCA
AAGTCTCTGACTGCTGTTGAAGTCTTGGGCACAGCTCAGCTGGAAATCAATGTTCTGTTTTTCCGAAGCTACCTGGGACC
TGGCCCACCCATATGATAACATTTATATCATGGAAGACCGTGCTATGTATTGCAGATGCT
>M00285:128:000000000-BF978:1:1117:19551:5666_1:N:0:46
GAATAGTGAGTTAACGTTGGCATGTGGCAAGGGTAATGTCACAGTAGTTATGGGGGATTTCAATATGCAAGTGGACTGGG
AGAATCAGGCTGGTGCTGGACCCCAGGAAAGGGAGTTTATAGAGTGCCTCCGGGATGCATTCTTGGAGCAGCTGGTACGA
GAGCCGACCAGGGAGAAGGCTATTCTGGATTTAGTGCTGTGTAGTGAGCAGGAT
>M00285:128:000000000-BF978:1:1117:16745:5667_1:N:0:46
CAAGGAAGATGGAGGAATGAGAGAGTTCGCAGTTCTGATGGCTTGCGGAAAGAAGCTATTGTTCAGCCTGGTCGTTCTCG
CCCTGATACATTTGAGCCTCCTCCCAGATGGCAAAATTGTAAAGAGATGATGGGAGGGGTGAAAAGGATCCGCCATTATA
TTTTTGGTCTTCCTAACACAACGGTCCTTGTATATGTCTGCGATGGATGGAAGAGAGACACCTATGATCCTCTCCGCAGC
CCTAACTGTCCTCTGGAGGGACTTCCGCCCAGCAGCTGAGCAGCTTCCAAACCAAACAGT
>M00285:128:000000000-BF978:1:1117:14093:5667_1:N:0:46
TTGAGTAATTGTTCAATAACCAGTTGGTGTCATGAAGCAACCAATTAAATTTCTCAAACAACTTTCCTCTTTGAAATGAT
GAGTGTACAAAGCTAAAAATAATGACCCTGGTTTATCTGGTCTAAAACTGACCAGTTATACCAAGATTTTAAATGCATTA
GGTCATTCATAGGTTGTAGGCAGCACTAAAAAGGGTAGCTTTTATCAAGAAACCTTAACTGTTCTTAACGAACTGGTAGA
GAAATTGCTTCTTAAATGCTGCAGCCTAACTAGTTAGTGTATACCCACATTGCTATTT
>M00285:128:000000000-BF978:1:1117:6010:5669_1:N:0:46
CCATTGCTTCTGTCTAGTCCATCTATTCAGGCAGTGGATTTCAGATCTCTATAGTTAACTGCATAAATTTATCTTTTTTC
TCCTCTTCACATCATTTCTCATGTCAATAAACATATGATTTTTTGTTATTCTCCTCCCCAATGAAATAGATTCTTCTTAA
TTACAGACTAAGTTCTTCATAATTTACTTTTTGCCATAATTTTCATGTTCCTTCCACAATGTTCCTTCCTTTTACCTTAA
CTAACTGTGGAGAGAATTGTAGGCAAGTTATAGAAAATGTTGAATTTTCATTTGCAATA
>M00285:128:000000000-BF978:1:1117:7554:5669_1:N:0:46
AATGGGATCATATTCTTATGCCAGCCATGGCTGGTATAAAGCTGACGAAGCAAATGCAAAAACATTCATTTCCTTAGCCC
AGTACATAAACGTTCAATTTCTGTAGCTAGTGGTGAGTTGAGCAGTAGGGCAGAAGGATACGTTTGCTATCATCTGACCT
CCAGCTTGACTCT
>M00285:128:000000000-BF978:1:1117:6742:5672_1:N:0:46
CACCTTTGACTACAATAATAAAAAACAGAAAATACTGGAAATACTCAGCAGGTTACTTACCAAGTCATCTACTATGTAAA
AATGTCAGCTGCTTTGATATTATATAACTACCAATTTTATATTATCC
>M00285:128:000000000-BF978:1:1117:25584:5672_1:N:0:46
NNNNNNNNNNNNNNNNNNNNNNNNNNNNNNNNNNN
>M00285:128:000000000-BF978:1:1117:6689:5673_1:N:0:46
TGGTCACCTATCCAAATGGCCTTCTGCCAACCTGACCTCAACAGTTGGTACCAATGGAGTAGCAGAATGAAGCAGCTCCA
GCCCTGGCACCAAACACCAACTAATGCAGCAACTTGCTCCATTAACAGACACACAGACCAGAAATTACTGAGGCCTGGAA
>M00285:128:000000000-BF978:1:1117:18225:5675_1:N:0:46
CCTGGAAAAGAAGCGCTGTCTGTATATCTATTTCTCTCAATATTTTATACACCTCTATCAAGTCTCCCCTCATCCTTCTC
TCCAACGAGTAAAACCCTAGCACCTTAAGCCACTTCTCATATTCCATACTCGCTAATCCAGGCAGCATCCTGATAAATCT
CATGTGCGCCCTCTCCAACGCCTCCACATCCTTCCTGTAATGCGGCGTCCAGAACTGAACACAATACTCTAAGCGTGGTC
TAATTAGAATTTTGTAAACTGCATCATCACTTCGC
>M00285:128:000000000-BF978:1:1117:6404:5677_1:N:0:46
CATAGGCACAGTAAATGCTTCAAGTCACTTCCTCTGATAGCATCTGAGCAAAGTATCAAACAAATGAACTGGAAATGCAA
AAGATTATGGAAACCTAACTTAATTTGTCAGTACATTTATTTTCTTGAAAGCCTATCTATAGTAAAAGTTTACCTTCAAC
AAAGTAAAAATCTATTCAGTGTTATCCACAAGTAAACTTGCTTTGGATTGTGAATGTTAAAAGCATTGGACATAAATTGC
AAATGGAGTCAGCAAGATAGAAGCTAAAAGCATCAGTGGGAAATGAGAGAATAAAAAATC
>M00285:128:000000000-BF978:1:1117:8561:5678_1:N:0:46
GTCAGTGGACCTAAATGAATATGCTACATTCATCACTGACTTCACAAAGACCTGCATGGACAAGTGTGTACCCACAAAAA
CATTCCGAGTCTTTTCCAAGCAGAAGCCCTGGTTGAAGTAGGAAATTCGTAATCTGCTGAGGGTTAGATCTGTGGTGTTT
AGTGCTAGCAGCCTAGTTATATAAGAAGTCCAGGTATGACCTCTGAAAGGCTATTGAAAGCGCAAAGAGGCAATTTCGAG
CTAAACTGGAATCGACAGCTGTGGCAGGGCTTGCACAATGTTACTTCCTACAAGGTG
>M00285:128:000000000-BF978:1:1117:6518:5679_1:N:0:46
TTTCATCTGCCATTTCTTTGCCCATTCACCTAAACTATCCAAGTCTCTCTGCAACCTTCCTGCCTCTTCTATACTCCCTG
CTCCACCGCCAATCTTGGTGTCATCCACAAAATTAGCTACAAAAC
>M00285:128:000000000-BF978:1:1117:11969:5680_1:N:0:46
ATCCATGAGAAGTTAAAAGCTGATATAGTAATAGATTGCTTATTTTTCTAAAATAGTGTATTTTAAGCTCAGTTCATTGA
TTTGCCACTTTCTACACTAAATCCATGGAGTAACTATTGGAAAACAATTGTAATGTATTTATGTCATTAAGCTGAGTCAA
TTGCTAACAGTTATTTGACTGCACATCTTACCCCTGAGAAGTTTATCGCTGAT
>M00285:128:000000000-BF978:1:1117:17443:5680_1:N:0:46
CTGGAGGACATAGGTTTAAGGGGAGAAATCTAAAGGAGATCAGGTTTTTCATACAGAGGATGTTGAACATCTGGAACCTG
CCAGAGGAGGTGGTACAAGCAGATACAATTACAACGTTTAAAATACTTGGATAGGAAAGGCATGGAAGGATACAGGCTTA
GATCGGAGAGCAAACGTCTGAACTCCAGTCACTCCGCGAAATCTCGTATGCCGTCTTCTGCTTGAAAAAAAAAAAACAGA
TAACAAGAATGAAGGAAAGTAAAGCCTACAACATCGCAAGACATGCACAAATCATCTAC
>M00285:128:000000000-BF978:1:1117:7145:5681_1:N:0:46
AGATTCTCCCCAGGAATTCCTAGTATCCGATTAGTTTCAGCTCCATAGCTCTTAGATGACAAAATTACAAGCCAGTAATT
GTTATGTTGACTTTATATGATACACAAATTGTACAAACATTTCATTACACTTAATATGAAGAATAAATGAAGTATTGTGG
CTGTCTTCTAGGGAAATGATAAAGGCCATAACACAAGGAAAAAATAAAAGGCCATAGATACTTTGATGGTTCAGAATGTC
ATAGATCAGAATAGCAAAAAAAATACTTTAAATGTGAAGCAATTGGCAAATATTTACAC
>M00285:128:000000000-BF978:1:1117:26927:5683_1:N:0:46
ATTGATGCTGCCTGACCCAGTGAGTTTCTCCAGCATTTTATGTGTGTTGCTGCATCATTAAAGCTTATTACTTAAGGAAT
TATTCACATTGATTTCTAAGTTACTGTATACCATTTTAATACCTAATTTCTCTAAACAAAAATTACCATTCTGATCAACC
TGCATGCCATTTCCATGCATGTGTTGAACACAGATGGAAAGAGTTACTGTT
>M00285:128:000000000-BF978:1:1117:17177:5684_1:N:0:46
CTGCCATCAGATTTCTGAACAGTCCATGAACCCATGAAGACTACCTCATTATTCCTCTTTTGCACTCCTTATCTATTTTT
GCAACTTATTGCAATTTTTATGTCTTGCACTGTACTGCTGCCACAAAACAACAAATTTCACAACATATGTCAGTGATATG
TTCTCACCCCTCCCACCACCTCTTCACAATTTTGCCATCAGGGAGGAGGCTTAAATGTATCAGGGCA
>M00285:128:000000000-BF978:1:1117:25963:5687_1:N:0:46
GAAGGAAATATTTACGGATTTGACGGACTTCAGGTATATTCCCAGCTCAGGAATCACGCCACAACCACAACAATTCCTCT
ATTATCGAAAGGGAACAAAGTCGAGAGTGTCAGAACACGTATACAGAAAGATCAAACATGCAAAATTAGCGATATACCTG
AGAGTAGGTATTTCAAAATGAAGGCTGATTTCATAGTTCAGAACGACTGCAGTTCTGGGAACAGTAATCATTTCAATGGT
CATAATCATATCCATCTCTCTCTCTCCCCCCTTTCTCTATCTATCTATCCATCTATCCAC
>M00285:128:000000000-BF978:1:1117:12879:5687_1:N:0:46
CCTGTATTGCTGTTTTCAGGTGTCTAAGTACTTGTACCCCAAGGCCCTGCTGTTCAGTAATACTCCTCCCTAGGTCCCTG
CTATTCGCTGCATGTTCTGGCTTTGTTCAGCTTTGCAAAATGCATCGCCTTAGACGTCAGAGTTAAATTCCATCAGCCAT
TCCCCTGCCTGCTTTCCCTGTTGATCTAGATCCTGTTGTAACTTTAGACAATCTTCTTCGCTGTCCACTATACCACCAAT
TTTGGTGTCGTCTGCAAACTTGCTGATCATGCCACTACCTTCTCTTCTAAATTATTGATG
>M00285:128:000000000-BF978:1:1117:4867:5689_1:N:0:46
AAGTCTTTGAGTCTGCAGTGACGTCAGGTTATCCGGCAGCCTTTAAAACCTGTCTTGTTTCATCCGTCACTCCCGTGCTG
TCGACGTGGAGTTTGAACCTTCTCACTGTGAACAATTCGGTTTCCCACGAGTTCTCCTGTATCCTCCCACATTCCAAATA
TTCCAGGCGTCCAGAATGATCGATCTCTGTCAATTGCTGCTGGTGTGAGAGGCCATTGAGTGAATTTAAATAGCTGCCTC
GAAAGTCAGGTCGCTGAAGATACTCTGCGCCGCCTCCAGCCTAAAAACAGCATGACCTAT
>M00285:128:000000000-BF978:1:1117:18829:5690_1:N:0:46
AGAACAAATTTCATTTTTCTTTTTAACTAATTTTACTGAAGAATTATCTAGTGGGACAATATGGGATACCTTTAAAGCAT
ATACCGTGGTCAAATTATATCATATTCCGCTGGATTGAAAAAACGAACGAGTAATGAAATACGTACTCTGACTGACGAGA
TTAAAGAAATTGATAAAAAATATTCTGATGCTCCAAACTCTTAGCTTTTTAAAAAGAGAACAGAGCTTCAATTACAACAC
AATTTATTATTAACATCTTCAGTTGA
>M00285:128:000000000-BF978:1:1117:6132:5691_1:N:0:46
GATCTACACTCTCTCCCTACACGACGCCCTTCCCTTCTCGACCACACGATTTCCCTCTTCTACTCAAGACATAATATCCT
CTGGTATCCCTCTTATGGCGAACTTACCGATTGAGTAAGAGAACGCTGGGCCTCCACACTTCGGGCAGGCGTATGTGATG
ATCGAATTTCTATGAACTGACTCACTCATTGCTGGAGTACCACGCATCCAGCGCCACACGCCAATCATCCAGCGACTTTA
CATAGATGAAGCTCTTCTTTACATCATGCGCCTGCGGGTGATGAGCCGCGAACTTGAGGC
>M00285:128:000000000-BF978:1:1117:17141:5692_1:N:0:46
AGCAGCAGAACCCGCCATCATCACCCCACTATCTGGATTTTCCTTGCAGAATCAAAGATGTTTGCAGTGTCACTTTCAAA
TTTCTGTAGTCTCATTAAAACCTTAATATTTAATCATTATCTATACCCAAATTCTCTGCTCATTACTAGTGGTGTACCAT
TCTTCCTCTTCATGTAGATTCTTGGGATACTTTGTAATAAAGTGACAAGTTGAACAATTTTAGGGGTTGGCAAGATCTTT
AAATCAATCAATGACGGCTTATTAGAAAGACTACTTGCACTTCTGAAGAAATTAGAAAAT
>M00285:128:000000000-BF978:1:1117:20307:5692_1:N:0:46
CTGTATCATCAGCAAATTTGACTGTGATAGCACGTTCACCCATGTCTTGGAAATTATCCCATTTATACCAACTCTGTTTT
CTGATACTTAGCTGATCCTCCATCCATGATAATATATTACCTCCAAAGACATGAGCTGCTATCTTTTTGTAGTGCCTTTT
TATCTGTGAACTGAACAAAACCCTTTTGGATAGCCAAGTACAACACTGATCCCTTCTTGCTACATCTTGGTACAGCGTAA
AATGCTGTTTTGCATGCCATCCATACCATCATTTCATCACATCACTGAGGTCGTACAA
>M00285:128:000000000-BF978:1:1117:22584:5694_1:N:0:46
ATGCAAAATGCAACGAAACAAGATATATTTCTCCACCACACAGAGACACAGAAGTCCTTTCTTTAAAGGACAGCAGTTGG
GGGATGTGGCCAATCACAGAGTTAAAGACTTCATGGAGGTTAAAGCATATAAATCTAATAAACCAGGTTATAAATTCAGC
AGGACCAGAAAGTGGGGGGATTGCAGGACCTTGTCCACACTGGAATTTCAGTAAAATGCATGATATACATTGGAAGGGAA
AGGAAAAAGAGGAAAAGGGCTGAGCCTTGGTTGTTGCCAGCCAGATTACGATGGATTA
>M00285:128:000000000-BF978:1:1117:19575:5695_1:N:0:46
TCGGATCATGCTTCTTGCTTCAGCTGAATGATTAAGATTCTTTGCCATGCACTTTGACTGCCACGTTTGCCTGAATGCAC
TACAAAACAAACTCATTGGCTGTGAAGCACTTTGGGACATCCTGACAACAAGAAAGAGGCAATATAAGTACAGTCCTTGT
ATACTGCAGCTCTGAAGCATTGAAGTCACCAGCAGAAGGACTGCTGGGAATGCACACGTTCCCCTTCCAAGCAACTTTTC
CTGTCTCTACATCCTCTTCTTGACACAATCAGCTCATTGCTGGAAGCTTCTTGCCCTAC
>M00285:128:000000000-BF978:1:1117:15280:5697_1:N:0:46
CTGCAAAGTGCACTGCAGTTTCTTATGTAGGTTACTCCATCAGCATCTTCCAAATCTGCAACCTATAATGGCAAGATTGG
CAAGGGCAGCAGGTGCATGGGGACACCACAACCTGGTGTTTCCCCTCCATACTGCACACCATTGTGACTTGTAAATAAAA
CCATAAAAAGAGAAGTAGGCCATTAAACCCTTTGAGTCTGCACCA
>M00285:128:000000000-BF978:1:1117:13923:5697_1:N:0:46
ATCTATATCACGCTGATCTTCTACACTATTCACAACTCCATGAATCTTGGTATCATCAGCAAACTTACTAACCCATCCGT
CAACATACTCATCCAGGTCATTTATGTACATCACAAACAGCAGAGGTCACAGCACAGATCCCTGAGGAACACCACTACTC
ACAGGCCTCCAGCCCGAATAAGTCCCTTCAACCACTACTCTTTTGTCTTCTACAGTCAAGCCAGTTCTGGATCCACACAC
CCAATTCTCCACTGACCCCATGCATCCGAACTTTCTTGATTCATTGATTATGTGGGACCT
>M00285:128:000000000-BF978:1:1117:9831:5699_1:N:0:46
TTCTATGTTCTTAATTGACACCATGACCCAACCTCTTCCTCTACACTTCCTGTGCACAGGCTACACTCAGCCACAACTCC
TCTACAGAATGAATGTCTGCCTTCGCATGGCTGATACTATTATGCATGGCACCTTAGTTCTCACATGCAATAAG
>M00285:128:000000000-BF978:1:1117:6710:5700_1:N:0:46
GCAGCTGTACGGCCTCTCGCCAGTGTGAACTCGCTGGTGTATCAGCAGCTCAGACGATTGAGTGAATCCCTTCCCACACT
CAGAGCAGTTGTACGGCTTCTCCCCAGTGTGAACTCGCTGGTGTCTCATCAGGCCGGATAAATGAGTGAACCCTTCCCCA
CACGTAAAGCAGGAGAATGGCCTCTCCCCAGTGTGAACTCTCTGGTGTGTCATCAAACCGGATAACTGAGTGAATCTCTC
CCCCCACCGCAAGCAGGGCAATGGCCTTTCCCCAGTATGTACTCTCTGGTGTGCCACAA
>M00285:128:000000000-BF978:1:1117:9743:5700_1:N:0:46
CTTGCATAAAGGACAGATAGCGCCGCAACGTCGAGCTGACTGGGACGTTGGACGGGAATAGGGTCAGAACGATCCGATGA
TCAGGTCGAACCTCAGCACGTCGTGACACTTGGTGTCCATGGACTTTAGTTCTACACAGCCTGATGCAGCCGAGCACGAA
GGTTGTCATCAGGATGATGGCAAGCTTGGGTTCACTTTTGCCCCCATTCACCTGGGATTTGTGTCTCCTGACCCGTCGGA
CCGTTTATTCTTGGATTCCCAGATTAACTGCTAGACAGTCCAGATGATTAGCGAAGTGGG
>M00285:128:000000000-BF978:1:1117:19932:5701_1:N:0:46
CACGCTGTAAATAAAATTTATAAAAAAAATTTATAAAAATTTATAATTTATAAAAAAAATTTATAAAAATTTATTATTTA
TAACAATTTCTCACCAATTTTTTTTTTTAAAGACATCTAATCTAACACAAATTCACTGATTGTTACATTGGCTGCATCTG
TACCTCGAGTTTTAATTCAAAGGCCTCTACATTCTGATAATGACTTGTTTCCATTAGCGTGTACGGATCCTATGGTTTAG
TAGCAGGGAGACTTGAGACATGATCCAATAAAGGCCATAGCCAAGAACAGATGCCTTCTC
>M00285:128:000000000-BF978:1:1117:24571:5706_1:N:0:46
GTGGCGGTGTTCTGACATAGAGGTTCTCATTGTACCATGCCTGGGAGGGGCAGAAGTCTCTGCTTAAAGCAACTTGGGCT
GTTATAAAGTGAAGGAAATGCTCTGCCCCTCACTGCCATGTCACCTGAGATCTAGCACCTATGGCCTCCCAAAACCACAG
GGGAACCATTCAAATTATTAGATTGTAGAGGCATTACAACAGCAATCAAAACCTTGCTCTGCAGTGTGAACAGTGTGCTG
TACAGAACTCTTGCTCAGCAAATGCCCTGCTGACTTTGCATCAGGAATAGGAGCAGGCT
>M00285:128:000000000-BF978:1:1117:16290:5706_1:N:0:46
TGTCCCTCCAGTACATACAACATATCACACCCAACACATGCTGCCCTTGGGACAGAAGAGACAGTCACCCACCTCTTTGC
AGACTGGATTTGCAAAGAGGCTGTGGAGATGGATGCAAGGTTCCTTGTCTCAGTTCATCCTCAGCAGCTGTGTGA
>M00285:128:000000000-BF978:1:1117:21071:5707_1:N:0:46
AGCATTTAAATTTAAATTTTAATTTTAAATTTATTTACAGCGTGGAAACAGGCCATTTCGGCCCTCCAAGTTCACGCCCA
AATTATTTAACCCCCGCCAGATTAACCTACCCGTACGTCTCGCGTTTTTCTGTTTCTATTTTCATATTTTCAGCATCTGT
CGTTTTGTTTTATTTTTCTTTTAATATTTTTCTTTAATTATTCATGTCCATGATTAGTTTCTTCTCATGTGCTTGGATTT
GGATGTGTAGATGGTTATTTATACACATCATTCCAACTAACCAGTATAAGGAAAGAGCAT
>M00285:128:000000000-BF978:1:1117:17331:5709_1:N:0:46
GTGAATCTTTGGAATTCTCTACCTAGAGGCTCTATCACTTTGTTCTTTCAAAACAGTGATCAATAGATTTCTGGCTATTA
AATTCTTCAAGGGATGTAAGGACAGTGCAGGAAAATGGAAATGAGATATGATATTGGCCATGAACTTGCTGAATGGTGGA
GCAGGCTCACAGAGCCAATGGCCGTCTCCTGCTCCCTGTCCTTGTCTACTTATGTGTTGTATTGTCTGTGGCTTCACTTT
CCTGTAACTATAACTTCCACTAAATTCCTCCTTCATCCCTACTGGCTGTTTTTTAACCTT
>M00285:128:000000000-BF978:1:1117:4986:5710_1:N:0:46
TTGTTACATTAGTAAAGAAACCAGCATAAGCCAAGACCCCATCTACCCCAGACATTCTCTCTTCAGCCCCTCCCATTGTG
CAGAAGATACAAAAGCCTGAAAGCATGTACCACTAGGCTTAATGTCAGCTTCTATCCAGCTGTTATAAGAATGCTGAATA
GTCCCCTAGTACAATAAGATGGACTTTTGACCTCACAATCTACCTCATTATGGCCTTGTACCTTATTATCTACCTGAACT
ACACTTTCTTTGTAA
>M00285:128:000000000-BF978:1:1117:7400:5711_1:N:0:46
TCCTGTTTTTTGGTAAACAGCTAGAAAACACAAAGGTAGATTTCTTGAGCACACACACAGTGCAGCACTCTGACCATTAT
TAATAAAAAAACATAGAAAATGCTGTGATTACCCAACAGGTCAGACAACATCTATGAATTAAGAAAGAGAATTAAAATTT
CAGTTTCATCTAACATTTCTGCTTCATTGGCTACATCTCAAAACTATTTTCAACTTCATGAAAATACAGGGTTTTGAATT
ATCAGTAATGCACTGCTGGTTGCTGCTGGGAAGGAGAGCTGACACCATCTGACAAAAAAT
>M00285:128:000000000-BF978:1:1117:4952:5712_1:N:0:46
CTGACAATAATAAACCAACACCAATAAGGTGCAGGGGCCACGACAATGTCGACTGTGAGGTTGGGGGGTCCCTCTTATCG
TATGAGGGGACCGTTGGATGGTCTTGTCACCGCGAGGTAGAAGCTGTCCTTGAGCCGGCCTGAGACCACAGGAACCAGGA
GCAGGAGGAGGCCCATTGAATCCGTTCCACCACTCAGAGAAATCACCTGCCCCTGGACTCAGCCCCAGCCCCCTGCCTCC
CCCCCCACGGCCCTCAGTTCCCCGGATCTGCAAAAACCCCTGTCTTAAACACCTTCAATG
>M00285:128:000000000-BF978:1:1117:14481:5713_1:N:0:46
TCAGAAACCGTTGATTATATGCACAGATCATAATCCGTTCGTGTTTCTGAGCCGAGTGAAAAACAAAAACAGACGGCTGT
TAAACTGGAGTTTAATTCTACAGGAATTTGTTCTCATGATAATTCAGATTAAATGCAAAGATCATGTAATTGCTGATTGC
CTTTCTCAATGTTAAACGAAAGACCTATATCGTTACTAATCTGAGATACTGTTATTATGTAGGATGATAACTACTAACAT
CATTAACTATATGCGCGGGTAATATTTTTTTTTTAAAGAAAATTCTGTTTGTGTGGGAGG
>M00285:128:000000000-BF978:1:1117:22522:5713_1:N:0:46
AGACAGCAATAATACCCTTGAGGAAGAATTCCTGGAGTGTGTGTGGGCTGGCGTTTTGGACCAGGATGTTCAGCAGCCAA
TGGTTAATGGTTTCTTAATAATCTTATTGTACAAGATCCAACAGAGAAGAGTGACCGTAAAATGATAGAATAATTCTTTC
TCCATTGGATAAAGAGGACTGTTGGTGATAAACCCTGTCACAGCTCAGATGTGTCCGTGAAGAATGGAAACGTTGCTCTC
AGCATTAACTAATGTGCGCAGTGTGACAGGAACCTTGCGTATATCGACACCATTGGCAGG
>M00285:128:000000000-BF978:1:1117:11811:5714_1:N:0:46
GACAGGAGTTTTACAATTGGTCCCAGTTAATTCAGCTCAACTTCTGATCAGCATCCAGTGATTCTAATTGGAAAGTTCAC
GTGAATGCTTTGAGTGCAGATTAAATTGGACTTGTGATATTGTTTAAAAAGTCTTGCCATCTAAGTTCACACTTGTGGAA
TGCCTATTCCCATGTTGTGTGAACCAGCAAATGGCCTTTGTCCT
>M00285:128:000000000-BF978:1:1117:4930:5714_1:N:0:46
TACGGTCTATTCATTATTGCAACATGCATGCCGTAACGTTATCAGTGTGGTAATGTGCCCTTATAAAGAATACCAAGCAT
TGTAATACTCCCACAGCACAATTAGCAATAAAATTTAAACCACATTGTGAGATACATACAAGCAAAGTAGTATCAGGTTT
TTAATAAGCACATGGTAA
>M00285:128:000000000-BF978:1:1117:22820:5718_1:N:0:46
CTGGGATTTGAGAAAGCTGTTACCGTTCAAGGCGTATTCTCTGTTTTGCTTATTTTCACAATTCTATTCTGGTGGGCCAT
TAATAATTAATTTTCAGCACTTTCCTTTGGTTAAGTCAAGCTACACAATGGTTTGGATCTTGCATTCCCACAGGTTTTGA
AGTCTTGGTCACTCCAGAGGGATTTAGACTGGCTGTGGCATCTTATGCTCTGCCAACTGAGATGCACCTGGGCTGGGAAG
ATCCACCTCTGCCCACTGTAACCTCTGCCAGGTTTAACCTGGCATAAGCAC
>M00285:128:000000000-BF978:1:1117:15214:5718_1:N:0:46
TTTTTTGAAAAAAAATTATCAAAGGCTTTAACTAGGATGTTTGAAAAGATAATTAGTGAAAGATTTATTGTGGATGATTG
GAAATAAAGGGACAGTAA
>M00285:128:000000000-BF978:1:1117:21736:5719_1:N:0:46
GCCACAGGTAGACAGGTTGGAGTGGGAGTGAGATGGAGGCAGCAGGAAACCCAGGGTTGCCCCTACAGACTGAATGCTGG
TACTTTGCAATGACATTTTTTACACAGCAATGATTGAGTAACATTTATTATTGTCATATGGCTCCCACACTGGCTTGGTA
CAGCAACCACTCTGCTTAGGACCACAAGAAACTGCAGAGAGTTGTGGACACAACCCAGTGCATCAAGGAAACCAGCCTCC
CCTCCTTGGACTCTGCCTTTATCTCTCGCTGTCTTGGTGGAGCAGC
>M00285:128:000000000-BF978:1:1117:20691:5721_1:N:0:46
GGGAACCGCCTGTTGAAGGTTTCCTCAATGGTAGGGTTTGTTGTGCTTCTAATGGAGTAGTTAGCTGTACATTCCTCCAC
AACCTGCTGCGACCCTGCGCATCGAAAGCGCCAAAA
>M00285:128:000000000-BF978:1:1117:25478:5722_1:N:0:46
TGGTATGAGCACTGAGGCTTCAGTACAACTTGAAAAACAAACATATGCTTATTGAAATGAGTTTAGTTCATTTCTGGAAA
TTAATTCCAACTCTTGAATTTGTTGGATTACAGTTCCCATCTCTGCAGGACTGGTCTGGTGTTTTCACAAGATCGGAAGA
GCACACGTTGAACTCCAGTCACTCCGCGAAATCTCGTATGCCGTCTTCTGCTTGAAAAAAAACATATCTAACAGATTTTT
CCCAGAATATATGTCCAATATAGTCTGGATATAACCGAACTACATTAAATATAGTTTCTT
>M00285:128:000000000-BF978:1:1117:4185:5724_1:N:0:46
CTCACCGCAGCGTCCCTCCTACTCGTCGCGGCCTAGCCCCCGCGGGCCTTCCAACTGCCAGCGACGGCCGGGTATGGGCC
CGACGCTCCAGCGCCATCCATTTTCAGGGCTAGTTGATTCGGCAGGTGAGTTGTTACACACTCCTTAGCGGATTCCAACT
TCCATGGCCACCGTCCTGCTGTCTATATCAACCAACACCTTTTGTGGGGTCTGATGAGCGTCGGCATCGGGCGCCTTAAC
CCAGCGTTCGGTTCATCCCGCAGCGCCAGTTCTGCTTACCAAAAGTGGCCCACTGGGCAC
>M00285:128:000000000-BF978:1:1117:3888:5724_1:N:0:46
AGATTCTGTTTCTGATTGATATTTTATGACCCTAGTTACTCAGTGACTAAAAATGTTGCTTTGTTTGTTTTCCTTTCGTA
ACAGTTGGCCTTCCCCTTTTTAAAGCATTTTTTTCACTCTTGCTGTGTTTGAACAACATGCACCATATCTCATTTTCTGA
GAGTTTTATAACAGCATCTGAAAATGCAGGCACTGTTCCCTTGAGGTCTCTACCAAATTAATTATATGCACAGTGAACAG
AAGTGACCTTAGATAAAAGTACTGTGGGACACTATTGGCCACTTGTTAATGTATACTCTC
>M00285:128:000000000-BF978:1:1117:19769:5725_1:N:0:46
AAAAGAGCTAACAACAAGCACTCCTTAAGCCATTTTTACAAAAGTCCAACTACATTCATCACAAAATATTGTCCCAATCG
AAGGAGAGAGAAGCCCTTCATTGTATTTCTCAAAACGCACAACCAATGCTTTCAAAGCTTGGCTGCAGTGCCTTCCAAAG
TCAGAGTACTACTCTAATTACATTTTGAATTATGTTGTGGGCTATTACAATAGATCGGAAGACACACGTCTGAACTCCAG
TCACTCCGCGAAATCTCGTATGCCGTCTTCTGCTTGAAAAAAAAAAACAGCAACACA
>M00285:128:000000000-BF978:1:1117:24988:5726_1:N:0:46
GTTCTTAACAGGTCAGGCAGCCTCTGTGGAGAAGGAAATGGTTACAAAGAGACAATATGACACTCAAATTGGTGGTACTG
GCTGAGAGTAGTGGTACAGATTTTCTAATCTCAGTTGATCTATCTGGAAGAAGTGTAAGTAGAAGGAGAATTGGAGATTT
TGCTCATTAATT
>M00285:128:000000000-BF978:1:1117:10335:5727_1:N:0:46
AGGGACGAGGCACAAAACGCTGAAATCCCACACAACCAGTTTTAGGAACAGCTACGTTCCAACAACCATGGGTTTTTTGA
ACCTAACTGTACAACTCCAACGCTACCTCAGCAATCGGACCCGACGAGCCACCCCTTGCACTACCAGAGACTTGTCTTCG
ATTGCGTTTTTTGTTTCGCACTGAGGTCTTGTTTATGACGGTGTT
>M00285:128:000000000-BF978:1:1117:25112:5727_1:N:0:46
GCAGGTATTGCACCTCCTGTAGTTCCATGGGGAAGTGGACTCTGCCCAATACATCATGTGCACATCCCTCCCCGCCATCG
GAAGTATCTACAGGAGGCACTGCCTTGAGAAGGCAACATCTATCATCAAAGATCCCCACCATCCGGTCCATGCCATCTTC
TCACAGCTACCATCGGGCAGGAGGTACAGAAGCCTGAAGTCCCAAACCACTACATTCAGAAACAACTACTTCCCTTCAAC
TATTCACTTCTTGAACCAACTGGCACAACCTTAATCACTACAGTTTAGCAACACTTTTG
>M00285:128:000000000-BF978:1:1117:15720:5727_1:N:0:46
TTCCATCAACCCAGAATAAAAGGCCTACAGGTTCTAACCAGCACCGTGGCTCAGTCCTGCGCTGCCCGGCATTTACACAT
CTTAAATCACATTTACTTAAGACATCAAGATGTTTTATTGTGTTCTTTAGTAATGGGACAGGCCAAACTCCTATCTACAT
TTCCTTTGGCACTTATGCTCCAAAATTACAATCAGCCCACAGTAAAGAGTCACTTACTGTGCAGCAGAAAGCAGCCGGCT
GGGGAATTCATACTGGTGAGGGCAGCAGTAACGTAAACCGAATTACCTGGCTGGTGGG
>M00285:128:000000000-BF978:1:1117:8450:5728_1:N:0:46
TCCTACCTCTATCCTGTCCAAACCTTTAATAATCTTATAAGTCTCAATCAGATCCCCTCTTAATCTTCTCAATTCTAGCG
TGTACAATGGTTCATTTACCCGTTTGCCGAAACAGCCCATTACCATCAAGAATAAATTGCTTTGTCTCATTATCCAACCA
TTTATACTGCTAGCTCTTTACAGCTGCAAAGTGAAAGTCAAGTTTATTGTCACATGCACAAGTACAGCCATGAAAAATTT
ACTTGCAGCAGCATCACAGGCACACGGCATCGTATAAGCAGCATTCACAAAAAAAACCA
>M00285:128:000000000-BF978:1:1117:14676:5730_1:N:0:46
AATCAAACAAAGTGCCCGGTAATGTGATCATTAGAGAAGGGTGCCCACTGGTTGCTATGAACAAGCTGGGCCATATGGCC
TGTTTCTGTGCTATGCGATTCTGTGTGATGGCAACCCACCACTGCTTTCTCAAGAGAGGTTCGGAATAGGCAATGAATGG
ATGGTG
>M00285:128:000000000-BF978:1:1117:9084:5730_1:N:0:46
GCTGCACAGAGAGGGAGGGGCCAGTGGTGAAGTGTGGGGGATGACAGCTGAGAAGATGGATGCTGGAGGGTTGTGAGGCA
CATGAAAGAAAGCAAAGTAAAAGTGGTAGTACATGAGAGAAGAGATCTTGAATATGAAGGTGGGGTTCAGTCAGTAGAGA
TCTCAGTGCATTCTGAATGATCTTTCATTGATGAATGGTAAGCTAATAAGGAGAATGGTGTTGAAATCAACAATAATCTA
CTGATACAGGCAAGTAAAGAAAGGGAATAATAGAGAATACAGTATGAGTGAA
>M00285:128:000000000-BF978:1:1117:17588:5731_1:N:0:46
CATGTGAGCTATATTAGGGTGAATTAATCATTTTGTATGTCAAACACAATAAATGTATTTAGCCTTTTAATGGACTTCTG
TAGGTAAAGCGATGATTACGATTTATTGAGGAATGTGGTACTAACACACAAAGATAATGTACAAAGCAGATAAATAAGTA
ATGAACTACAAGTCTTTCGGAAAGATCATTCATAATATATTTGTATACTTTGATTTTCGGAAAGCACTTTAAG
>M00285:128:000000000-BF978:1:1117:16985:5733_1:N:0:46
GAATATTTGAAGCATAACCACAGACAGCTATTTAAACATAATTAATTCCAAGTGGCATGATGGAAGCTTGGGAAGTTTTC
TGGTTTAAGTAAGATTGCAGACATGGTAAATAACTGTGCCAATATTGCAAGTTGCCTTAGTCCTTTTTTGAGTATGAAGA
CCAAAACTGTTCCAAATGAGGTCTCACCAAAGCCTGCACAATGTCCTTATTTTGTATTACAACCTTTTAACTATAAAAGT
TAACATTTTATATGCCTTCATTATTAC
>M00285:128:000000000-BF978:1:1117:13093:5735_1:N:0:46
TAAGGTGATGGCTGATCTATGCTGGCCTCAACTCCTTTATTTGTCTCACCTAACTGTTAGCTCTTTTTAGGACAGCTCTA
GCCATCACGCCAATGATTTGGCCAAACGTACTTTTATGTTCTTGCCTGCATGTGTTTGTTGGGAGACCAACTGTGATCCA
GAGTGTGCGCAATCACATGGCCATGTAAGCATTTATATTGACTGTGTGCATTAAGGAGATGCCTGGACCATGCCATGCAC
ACTGATCCTACCCTTCAGTCTTTGATCTGAAACAGTAACTTTGTTTCTTGTTCTTTACAT
>M00285:128:000000000-BF978:1:1117:14179:5736_1:N:0:46
ATATTTAGTTCCATGGATTTCAGTCATGGAGACAGTACAATGGGTGGCTGACAGTGTACTGCCTGTTTAGCACCAGAAAG
CAATGAATCTGTGTCAAAGCTTGTTCTAAAATGAAAAGGAGGAAAAACAAAAGAGTTGGGAGTAACTCTTGTACTTCTGT
AGACTGACTCGAGAGGGGTCAAATTGATTATAGTCCACCCAGCTTTGACATCTTCCCCGGTGATATTTAAAAGGAAATAA
GAAAAAAAACATTTAAAATGTGTCAGGAAATGAGAGGATATCATTTGACAGTACTCTA
>M00285:128:000000000-BF978:1:1117:6631:5736_1:N:0:46
CCCATCCTTGAGATGCGCTTGTGTTGATTGTCAGCGAGGAGGAAATGTTACTACCGATCCATACTGACAAAGAAAGTGAG
CGTCCGAAGCTGTGGGTGGCTCATGTGGTCGCCAAACCAACCAGAAGAACCATATCATAGAACCATATCATAGAACAATA
CAGCAAAATACAGGCTCTTCAGCCCACCA
>M00285:128:000000000-BF978:1:1117:22769:5737_1:N:0:46
GGAGTGTCGCAGATGAGGAAAGCCATTTAATTTGCTCTCACCAAGGAGACCGTCCAGTTTCCTACATTACAACAGATAAT
TGTTTTGTAATCACTTCCAAGGTGTTCATTGTCACTACTATTCTAAGAAGTCCCTGCCCTGCATTGATCAGTCTTTGAGT
GAAGAAGAATTTCCTGACGTTTCTTTCACCAGTTGGAACTAACGTTCCTTTGTCGTGATTTTAAAAAGATGAAAGTTTTA
AAAAAATGAAAGATACTTTAATTAACGTAGTTCCTTTCCAGGTCTTAGTTCGTTCCAAGG
>M00285:128:000000000-BF978:1:1117:8709:5738_1:N:0:46
GGACTAAAAAATGCATTGCTCATAGAGCTAAGCATTTGATTGAAAGTGCTTCTTCTCTTTCCCTTTACTCGAGCTGTCCT
CTTTCCCTCTGCCCTGCTGCTGTGACACATCCTTGCACTTTATCTGACAGGGTGAGATTGCTTTAGTCACAGCTGTCACT
TCAGCTC
>M00285:128:000000000-BF978:1:1117:15108:5738_1:N:0:46
ACTATTCAGTTCTTGAGCTCCTGAAATCCACCGAAGTGACCAAAGGCTATGAAATGGAGCGGAAAGATATCTCTGGTCTG
TGGACAATGGCTGATAACACATGGGGAAAATAAGATGA
>M00285:128:000000000-BF978:1:1117:27481:5739_1:N:0:46
GCATCATACAGAGAAAATTCCAACTAGGCTGGAACTAATAAAACTTAGTTGGGCAGGTACAGTACTACCTCTGATAATCT
TGAACAAGAGATTGTGTAGGAGTATGTGATGGTAGAATCTCCTGTTTTTTTTTTTAAATTTAAAAAAAAAATTTAAAAAA
AGTATGTGATGGTAGAATCATTGTGGGTAGAGTTAAAAATTGCAAGGGTAAAAAGACCTTGATGGGAATTATTTACAGGC
CACTGAATAGTAGTCAGGATATGAGGTACAAATTACAACAGGAGATAGAAAATTCATGT
>M00285:128:000000000-BF978:1:1117:26395:5740_1:N:0:46
AACTTCATGGTGGTGTAGTTTTGAGCATGGGTCAGTTCCCTTGTCAGTAGAAAACAATTCATTTTCTGTCAATAATTTAA
GAATAGCCACATGGTCCCAACTTCTGGTGTTGATAGAAGTCCTTGGTGATGAGCAAAGAATGAAGTCTTTGGCCTGTGGC
ATGAAGTTGATTCTCTTGTAGTGTTTTCAGTCACACTTTCCACAGAGCAAGTGGTCAGAAGTATTTGATACATTGGTGTT
CGACTGCAGCTCATTTCGCTGACACATACTGACTGTAAAATCACTGTGGTCACCACAATC
>M00285:128:000000000-BF978:1:1117:8286:5745_1:N:0:46
TCACAGGAACGTGCCACTCAGGCCGAGCTGTTCCACCATTCAATTTGATCATTGCTGATCATCCAAACAGTACTAATTCA
TGCTTTATCTGTTTTGCCATTAGAAGTAATATTTAACTCCTCATTGAACATATTTAATGATTTGACCTGAACTGCCTTCT
CTGCTAGAGAATTTTATAGGTTCA
>M00285:128:000000000-BF978:1:1117:14230:5746_1:N:0:46
CATCCAGTTAGGGTTCAGGTAGGATTTTCCAGATTGGGGGGCCCCAGCAGCCCACCCCTGTAGGTCCAGAGCGGCCCGGC
CAAACCTGAGGTGAGCGGACAGAATTAGACTCATCCAGTTAGGGTCAGGTAGAATTTTCCATTGAAGGGGCAGCCCAGCA
GCCTGCCCCTGGAAGAGCAGAGCAAACCGGACAAACCTGAGGTGGGTTTTCAGAAAAAGACTCATCCAGTTAGGATCCAG
GTAGCATTTCCCAGAACGAGGGGCCCAGCAGCCCACCCTTGGAAGAATAACCTGTTAGAC
>M00285:128:000000000-BF978:1:1117:20230:5750_1:N:0:46
TTAAGAGACAACAGTATTGGAGGGTTGGAGTCACATTTGATGGGTTGGAGTTACCTTTCTGGTAAAGATAGGAGGATTCT
TCTATGAATGACATTAGTGAGCCAAATGTTATTCAGGTACTGCATTTAAAAGGGACCAAAGGGGATCTTTGCAGGTTCAA
AAACCCAAAAAAATGGCTTTCACCTACCATAAATAATAGCGACCAAAATTTCATTAATAATTAAGATCCTTGTTTCAAAT
CTGATAAGATCTGATAAATCAACAGTGAAAACATTGAAAATCAAACAGAGCTGATGCGTT
>M00285:128:000000000-BF978:1:1117:4725:5750_1:N:0:46
AGTAACATAGAAAATGAAGCAAAATTTGACAATGAGCCAAAAAAATATTAAAGGGATCAAGGGATATGGGATTAGTGCAG
CAATGTGGCACTGAAGTAAAATATTAACCATGGTCTTATTGAATGGCAGAGCTGGCATGAAGGGTAAATGGCCTGTACAT
GCTTTTATTCTTTTGTTGTACGTAAATATTTTACCTGAAGCGTTAAGTGACAAGGAGAGGTTTAAAAGGAGAAGTGAAAG
ATGTCAGATTGGAGAAGGAAAACTGAAGGCATGGACACCAGTAATACGACAAGGACAGC
>M00285:128:000000000-BF978:1:1117:13141:5750_1:N:0:46
ACAACCTGCCAGTGAAACAGTCTCTGCATCTGTCGGGAGTTCAGGAAAACCGAGAACCGTAAGTGCGGGAATATGGAAAG
AGACCTGAGAAGATTTCTGCAGCCCTTTCTCTTCCTTGTGC
>M00285:128:000000000-BF978:1:1117:22425:5751_1:N:0:46
CTTTCTACACAAAACACAAGCAATAACTACAAAAGAACAATTGTAGTGTATGTATTTCATGGTGCTGTGTCGTTGGGTAA
CAGTTATTTAACTGTAACACTTACCTCTTAAAAGGGATTCACTGATATATCACCAGTTTTCTTATTTGGCTAAAACAGCG
TTTTCTAAGCTAAAACCATTGATTTACCACTTTCTGCACAAATCGCATGGAGTATCTAAATGAAAACAATTGTAGTGTAT
GTTTTTCATGGTGCTGAGTCGTTTGGTAACAGTTATTTAACTGTAAAACTTACCTCAAA
>M00285:128:000000000-BF978:1:1117:12999:5752_1:N:0:46
AGATTTCATCCTTCCTGATCACTGATGTGCTAGCTTGCTGTGCTCCAACTGGCTGCTACATTTCTTACATAAGAGTCATA
GAGAACTAAAGTGTAGAAACAGGCCCTTCAGCCCATCTAGTCCATGCCAACCTGATCTTCTGCCTAGTCCCATCTACCTG
CACCCAGACCATATCCCTCCAACCCCCTCCCCCCCAACCCTCATCCCCACTTCCACTGGCAGCTCATTCCACACCCGCAT
CACCCTCTCAATGAAGAAGTTTCCCCACAGATTCCACTTCTATATTTCACCTTAAACCT
>M00285:128:000000000-BF978:1:1117:22255:5752_1:N:0:46
GAATTTATTCACCTGAGTGGAATCAGGGACACACTGCTTGAGTGGATGGTGGATGCAAATACTCTCAACATTTAATAAGT
ATCTAGAAGCACTCAAATTACTAAGGCCTCGCAGGTTATGGATCAAGTGCTGGTAAATAGGATAGTGCAGATGGGTAATT
GGTAGTCTGCAG
>M00285:128:000000000-BF978:1:1117:10166:5753_1:N:0:46
AATTAACACCAAGAACACAATTGTATTCTAGTGTTGGAAATGGATGGAAGTGTAGTCTTTGACAACAGCTGTTAAATGCA
GTAGCAAGTACATATGACCATTTTACTAAGCACCTGGGCAGGGCCACTTCAGTAAGCATTTCTTTAGTAATGTGTAAAAT
TATTTCATTGCAGTTTTTCTGTTCTTTTGTGCTCTTTAATCTTTAACAATATGCTTT
>M00285:128:000000000-BF978:1:1117:20164:5754_1:N:0:46
CAACATTTTTTCACTTAGTGAAACACGTAATAGAGTAAAAGATTCTCATGCTCCATATAATCAGTCCTAGGAAGATTAAA
GGCCTTGTCATGGGAGGGAAACCTGAAAAAAACATAACTATTTAAAGAAACAATGGGATTGC
>M00285:128:000000000-BF978:1:1117:10200:5754_1:N:0:46
GTCTGTTGGTGATTATTCCTAATTTTCAGTCAGGACTTCGAGGTGGGAACACCAACTTGAAAGAGAGAGCAAGAGAAGGG
GACAAGCCCAGGGCTTGCTGTACGAAAACCAGTGACATGTTATATGTATTAAAATAACACATGGAAGTACTTTAGATGCA
TTTTGATGTTTGGCGACTCCTTTGAGCTTTTTCAGAAGTCCCTTGAGCAGGTTTAAGTGCTGCAAATGATGCTGGGCATT
G
>M00285:128:000000000-BF978:1:1117:10138:5755_1:N:0:46
AAATACCTCCTCCTAGTGGTCAAAGAGCTGTTCCCAGAGTACATTCTCCCCGTGTCTGCGTGGGTTTCCTCCGGGTGCTC
CGACTTCCTCCCACATTCCAAAGACATACGGGTTAGGAAGTTGCAGGCATGCCATGTTGGCACCGGAAGCGTGGCAATAC
TTGTTGGCTGCCCCCAGAACACACTATGCAAAAGACATGCATTTCACTGTATGTTTCAATGTACATGTGACTAATAAATA
TCTTATCTTATTTTATCTTATCCATTGCATGGGCTCTGTTGATGTCCACCAAGCAATTTG
>M00285:128:000000000-BF978:1:1117:22796:5755_1:N:0:46
TGCTTGAGCGAAACAAGCACATTGATAGATGCCAGAGTCACAAACTTATTACAAACATAGGAATTAGGAGCAGCAGCAGA
CTACACAGCCCCTCAGGTTTGCGCTTCTGTCACATGCAAGGCATATTCAACATATCTAAACCTT
>M00285:128:000000000-BF978:1:1117:17140:5757_1:N:0:46
CAACTTTGACAGGTCTGCACCTGAGACGACCTACCGAGGAACCATAATGGAGAAGTCTGGCACATTGTCTGTAAGGTATA
ATCTTGTAAGGCTACGTCAGGCTGTCGCTTGACTAGTCTGTGGGACAGCTCTCTCCATTTGTACACAGTTCCCCAAATGG
TTGTGAGGAGAACTTTGCAAGGTCGGCTGGGCTGGGACTGACTTTTCTGCGTTGCAAATCAGTGCCGTGGTTGAAGCCAA
GTGGTTTGTCTGGTTTTATTC
>M00285:128:000000000-BF978:1:1117:16357:5760_1:N:0:46
TACCTGCCTTTTGCCTACATCCTTTTTTAAACAGGAGTGTGACATTCGCTGTCTTCCAATTGCCATGACCTGCCCAGAGT
CCAGATGGAATATAAGTTACAAGCCATGGACGTT
>M00285:128:000000000-BF978:1:1117:22732:5760_1:N:0:46
ATAGAGGTGTTTAAGATATTGAGAGGAATAGATAGAGTTAATAGTCAGCGCCTCTTTCCCAGAGCGCAGATGCTCAAGAC
GAGAGTGCATGGCTTTAAGATAATTGGTGGAAAGTATAGGGGAGATGTCAGAGGGAAGTTTTTCACCCAGAGAGTGGTTG
GCGCATGGAATGCACTGCCTGTGGTGGTAGTGGAGGCAGATACGTTGGACAGGTTCAATAGATTGTTAGATAAGCACATG
GAAGAATGTGGAATAGTAGGATATGAGGGTGGAAAGAGTGAGTTTGGGAGATGTTTGT
>M00285:128:000000000-BF978:1:1117:11307:5761_1:N:0:46
ATTCATTCAGGAGCTTGCCCACTTCCTCTGTCTCCAAGCACATATTCCCTCCTCTATCCTTGAGTGGTCCTACTCTCTCC
CTAGTTATCCTCTTGCTCTTGATGTATGTATAGAATGCCTTGGGATTCTCTTTAACCTGCTTGCCAAGGACTTTTCATGG
CCCCTCCTGGCTCTCTTAATTCTCTTCTCAAGTTCTTTTTAAAAT
>M00285:128:000000000-BF978:1:1117:15661:5761_1:N:0:46
TTTACCAGGATGATGCCTGGATTGGAGGGTATGGAATATAGAGAGAGGCTTAAGGTGCTAGGGCTCTACTCATTGGAGAG
GAGGAGGATGAGAGGGGACTTGATTGAGGTGTTTAAGATATTGATAGGAATAGATAGGGTTAATAGTCAGCGCCTCTTTC
CCAGAGCGCAGATGCTCAAGACGAGAGGGCATGCCTTTAAGATAATTGGTGGAAGGTATAGGGGAGATGTCAGAGGGAAG
TTTTTCACCCAGAGAGTGGTAGGTGCATGGAATGCACTGCCTGGGGTGGTGGTGGAGGC
>M00285:128:000000000-BF978:1:1117:21798:5765_1:N:0:46
GATCTACACTCTTTCCCTACACGACGCTCTTCCGATCTGGTCTACACTCTTTCCCTACACGACGCGCTTCCGACCTGGTC
CACACTCGTTCCCTCCTCGACGCCACTCCAAACCATTACCCACCCCCTGCCCTTCCGCCACAACACACTTAACAATCACG
CGCGTCGCCCACCCGACGCCCGGATGCAGCGCGCAGCGAGCGCGCCAGCCACACACACGCGAGCCAGAAAAACAAGCAGC
AGACGGAACGGGTCGAAAGCACGTGAGTACACGCAGAGACTACGCAAGCACAGCTAATA
>M00285:128:000000000-BF978:1:1117:11524:5766_1:N:0:46
GTCATGAGGAAATCTCATGTATCATTTACCGAGAGAGAGAGAGCACATGAGCTACTCCAGAGAACTCAAATGGAAACTTT
GATGGGGCTGCCAAAAGTTTGAGGCTGATGGTCATACACATCAAGTGCCTAGGAGATTGAAGAAATTTAAAAATCTGCAC
AAAATACCATGGAGCCCAATTCCAACATTGCAGATATCTATGCAGAGTTTGGACCCCTCCTCTCCGGCATGGAAGTGGTG
GCCAGCCCATGTCATCACTTGCAGTGAGCTGCAAACTGAG
>M00285:128:000000000-BF978:1:1117:10194:5769_1:N:0:46
GTTCTTAAAGTATAAGACTGCAGTGTTTGGCTGAATTTATTTCTAGCTGGTTTCATCACACTTTCTCCCACCCACAACTG
TTCAAGCTCTCATCAACCAGTCTTTATTACCAACATCAATATATTTTATGAATAATATATCAATATTTCAAATAAATGGA
GAAAAAAATACACTGCCCTTCTAGTAGAAGT
>M00285:128:000000000-BF978:1:1117:4432:5769_1:N:0:46
ATCAATGTAACCCTTTTTTCCCTTTTCCATCATATCCTTGCTCGGCCTCCTTTAAATGCATCTATACAATTTTATTCAAT
CACTTTCCGTAGTTGAAAGATTCCATAGTTGAAAGTTCCTTCTGCATTCCCTGTTGGACATTGATATGACTGTGTTTTCA
TTTAATTTTTCATTCATGAGAAGTGGACATCCTT
>M00285:128:000000000-BF978:1:1117:23414:5773_1:N:0:46
GGTGGAGAGGAGAGGTTAAATGATCAGTGCCCATGATGTGGCCAGAGCAGGACGTGATGAAAGAAACAACTGAGCCCAAT
GGTTGATGTCAAGAATTGGAGCAGCAATCAAGGGTATGACAGGAGAGGGGTGGGATGATGATCAGGATAACTGAGTATTC
TGGTGGGGTTCAGAAGGATTGGAGAGACCACAGGGGATCGGAAGGTAATGAAGCTTGGTTGGGAGGTTGGAGCAGATCGG
AAGGCACACGTCTGAACTCCAGTCACTCCGCGAAATCTCGTATGCCGTCTTCTGCTTGA
>M00285:128:000000000-BF978:1:1117:15372:5773_1:N:0:46
GGAACTGGAATGGTTCAAATGCAGATTGCTAAGGGTGTCCACTATTTTATGTATATGCAGTGCTCAAGTGTATTTCTGGA
AAAATGGACATGAAATAATTGACTGGAAACCATGTTTAACTGGGCAAGTTGCTTAAATGTGCATTGCCTAATAGAGAGAA
TAGGTTACAATGGTATGATGCTTAGCACAATCCCCCGGTGTACTAATTTGTTACAGTGC
>M00285:128:000000000-BF978:1:1117:9645:5775_1:N:0:46
AATAAGGCCAGAGAACTAGTAAGTTCTCTGGTTCTGCGGTTGTCTGTTTTATTACAGAGTGCTGGTCGTGCTTCACATGT
GTTTCCTGGACTGAATATGATGGAGAGGCATAGACAGTAGAGAGCCAGTCTGCCTCCCATGGTAGGTGGGGAATCTAAAA
CTAGAGGGCATTGG
>M00285:128:000000000-BF978:1:1117:17366:5775_1:N:0:46
GAGATTTGTGAGGCAAGTCTTTTTACATACAGAGTGGTGGGGGCTTGGGCTGCCTGGGACAGAGGTGGAAATAGATGCGA
TGGAGGTGTTTAAGAAGCTTTTAGATAGACACGTGAATGTGCAGGGAATGGAGGGATGTGGATTTAGTTCAATTTGACGT
TGTGTTCGGTACAGATATTGTGGGCCGAATGGCCTGTTCCTGTGCTGTACTGTTCTATGTTCAATGTACTCTTACATCAT
ACTTCTCAAATCTCCGGATAACCAGTTAAAGTATTTCTGAAATATGCTCACCAATGTAAC
>M00285:128:000000000-BF978:1:1117:14043:5776_1:N:0:46
CTGATCAACACTCTCCATGGCACCCATATCCTCCTGGAGATCCCACCATAGACATCCTCCCTTCTCATGCCCAAGACTAC
AAGAAACTGCAGAGAGTTGTGAAGACAGCCCAGTCCATTACGAAAACCAGCCTCCCCTCCATTGACTCTGTCTACGCTTC
CTGCTGCCTTGGGAAGGCAATCAACATGATCACAGGCCACTCCCACCCTGGTCATTCATTCTAACCCCCCCTCCCAACAG
>M00285:128:000000000-BF978:1:1117:14657:5777_1:N:0:46
CCCCTTTTCCTATCTTCAGTCCTGAAGAAGGGTCCTGACCTGAAATATTAACCACCTGCTTTTTTTCCATGGATGCTGCC
TGGCCTGCTGAGTTCCTCCAGCATCATTGTTTTTTTCATCTAGATCCCAGCATCTGCAGTCCTTTGTTTCACCAAAATAA
AAAGTTGTTGAGTTTCCTGGCACAGAAGGATTCTGTTCAACCTCTAATGTCTGTTTCAGCCAAATAATATCTATCCAGCC
TAATCCCAATGTAGATGAGAATTGGATATGTGCTCAAATGACTTGCACTGTTTTCAATAC
>M00285:128:000000000-BF978:1:1117:9484:5777_1:N:0:46
GAGAATGTATATATTCAGTGTTGTCTTGTGGCCCAAGTTTTTGTCGCTGGAGATAGCTTGCAGGTAAGTCTAAAATGACT
TTCCCATTTCTTGCATTTTAATTTAGTTCCATAACCCTTTTGGATAATGCAGT
>M00285:128:000000000-BF978:1:1117:23178:5778_1:N:0:46
TTTGGAGTGAAGGAAGGAGAGAGGTGACTTGATAGAGGTGTACAAGATAATGAGGCATAGATCGAGTGGACAGTTAGAGA
CTTTTTCCCAGTGCAACAATGGCTAACATGAGGGGGCATAATTTTAAGGTGATTGGAGGAAGATATAATGGGGATGTCAG
GGGTAGGATTTTTTTTTAAAGAGTGATTGGTGCGAGGAATGCATTGCTGGCAGAGGTTGTTGGAGCAGATACATTAAGGT
CATTTAAGACTCTTAGATAGACACATGAATGATAGAAAAATGGGCTATGTGGGAGGGA
>M00285:128:000000000-BF978:1:1117:11893:5781_1:N:0:46
GGTTTTGTGAAGAAACTTGGAAATGAATGATTTTAGCTTATAAAACGCTGTTGAAGCCTAATAAGAAATCTGGTGATATA
TCAAGATTACCTATTCAAGGGTAAGAGGTATAGTGAAATAACTGTTACCAAACGACTCAGCAACATGCAATACATACACT
ACAACTGTTTTCATGTTGATTCTCCATGAGGATGTGTAGAAAGTGGCAAATGAATGGTTTTAGTTTAAAAAACGCTGTTT
TAGCCAAATAGGAAATTTATTGCTATATCAGCGATTAACATTTCAAGGGTAATAGGTAC
>M00285:128:000000000-BF978:1:1117:12446:5782_1:N:0:46
CAAATGATGTCAGGTTAATTGGTCATAAGTTCCCACTTTCTCTCTTCCTTTCTCAAATAGTAAGGTTACACTTGGTATTT
TCCAGTCTGGAAAGATCAGTCTGAAACCTGTGAAATTTTGGAAGATGACTGCCATTGCTCTACTTTCTCCATAGTCATCT
CCTTCAAAGTACTAGGAGGCAGGGCATCAGGTCCTTTTTGAAGAAAACACAAAACAATT
>M00285:128:000000000-BF978:1:1117:25010:5782_1:N:0:46
CAGCTTTATGTTAGGCTTAAAATCCAACCATCTCATTGCTAGTAACTTTATGTTCTGTGATACAATTGAGAGGATATACC
CAAAGCAGATTTGTAAAGTTTGCAATAAATGATCTAATTAATTTCATGAATAATAAAAGTTGAGTACTTTTGGATCTGTA
CCTTGTAAAAATACTTTAATGTTAAACACTGCCAAGTAAGCAAGTTAATTTAGTCTGAAACAAAAAATACACTTAGCACT
GGTCAGAAT
>M00285:128:000000000-BF978:1:1117:10175:5783_1:N:0:46
CGATCATACTGGCAGTACTGTTGGTTTAGGGCTGTCACTTATTACTGGCAGCTTTGGGTCATAAACTCTGGCCTCCTCTG
CCAAGGAACTGCCTCCCTCCCATCCTGCTTGGCCTCCATGATGCAGGGCCGCACCTCCGGGACGCATCTCCAGAGTGACG
CTCGTCATCGGGA
>M00285:128:000000000-BF978:1:1117:14704:5784_1:N:0:46
GATCTACACTCTTTCCCTACACGACGCTCTTCCGATCTGGAAATCACGCATTCCCTTCTCGTCGCTCTTCACATCGAGAG
TAAACGTTTACGCTTTGCGGCATCAACAAACCTTTGTATACAATGGTGTTGGTTGATAAACTCGGCAGGTAAAAGTATTC
TGATTCAGAAAGTTCTGATTTTTCTATTCTATGTTCAGCGATCTTTCTGGCTGCAAATAGTTTTGCATTAAAACTTTCAG
CAGAAACATCGTCTCCTTTTCCGATAAAGACCTGTTGCGCATTGGGTTCAGAGAGTGA
>M00285:128:000000000-BF978:1:1117:14424:5785_1:N:0:46
CTTTCCTTGCCCTTGTTACCCCAAATTATGACTATTCCTGTACTGGCCAGGCTGGCCTTGTGCTTTTTGTCTTATGTAAT
TTTGGCATATAGCAAAAGTCCGCTTCTCATGTCTCAGTTCATTCAAGTTTCTTTCACTTATCACCCCCTATTGCTTGTTG
ACCCATGCTGGCTCCTGGCCTGATAATGCTTCAATTTCAAAATCCTTATCTTTATTTTTCAATCCCTCACAGCTCTAATT
TCATGTCTCAAACCGGATTTCTGCATCAGA
>M00285:128:000000000-BF978:1:1117:15118:5787_1:N:0:46
ATATCCAGGCTCTGACGTGCTATTGTTGGCACAATATTTAACTGGTTGGTCCATTTGAGTTTCTGCTAATTGATAATCCC
CACAATGTTGAAGATGAGGGACTTGGTGATGGTCATATCATTGAATAACAAGG
>M00285:128:000000000-BF978:1:1117:17309:5789_1:N:0:46
AACATTAGATATAGAACCTAATAGCTAGCCTTCCAGCGACTCCCACACCCTGTGAATATTTTTTTATAGCATGTATGAAA
GTGAGTACCTTGAAGTATTGAATACCTTGGGCTGGAGTGGCACAAGGTGTATCATGCAACTACAGGTTGATACTGGAGAG
AGACAAGAGATTGCATATGTTGGAATCTAGAGCAACAAGGTACTGGAGAGATTGTATGGACTTGATGGGTTGTAGCCAGA
CTAGAACTGGAGGAGAAGCCTATAAAGGTTCATTGACAAGATGTGTAAATGCAACTTTGC
>M00285:128:000000000-BF978:1:1117:23635:5790_1:N:0:46
CCAGTTCTGGTCCCCTCATTATCAGAAGGATGTGGAGGCATTGGACAGGGTTCAGAGGAGATTTATCAGGATGCTGCCTG
GATTAGAGAGTATGGAGTATGGGGAGAGACTAAAGGAGCTAGGGCTGTTCTCACTGGAGAGAAGGAGGATGAGGGGAGAC
ATGATAGAGGTGTACAAGATATTGAGAGGAATAGACAGAG
>M00285:128:000000000-BF978:1:1117:19428:5790_1:N:0:46
GACCACATCCACCACACTACCCTCATCAATCTTCCTTGTCACCTCCTCAAAGAATATCAGGCTTGTGAGGCAAGATCTTC
CCTTCACAAAACCATGCTGGCTGTCCCTAATCAGTCCATGATTCTCTAGGTGTTCATAGATCCTATCCCTTAGAATCCTT
TCTAATAGCTTACTCACCACAAATGTGAGACTCACCAGTCTGTAATTCCCTGGA
>M00285:128:000000000-BF978:1:1117:24792:5790_1:N:0:46
AAATGTTACCAAACGACTCTGCAGCATGAAATACATACAATACAACTGCGTTCCTATCGGTACTCCATGTGGTTTGTGAA
GCAACTGGCAAATGAATGGCTTTAGCCTATAAAACGCTGATTTAGCCTGATAAGAAGTTTGGTGATCTATCAAGATTACC
TATTCA
>M00285:128:000000000-BF978:1:1117:22540:5792_1:N:0:46
CCTTAATAAATCAATAAATATTTTAAGTTTGCACATATTGATTTTAATTTTGATGCTGTACCTGATTTAAAAACACCTGA
TGTTGAACCAAGTTAAAAAATTAAAATATTCCTTTTAAAACAGAACTCTATCATTTAATAATACTGCAGCCTTAGTTCAA
TAATTTACACTTAATAATGAGCTTGACATCCATGAAAACAAATTTCCCAGTAACAATGA
>M00285:128:000000000-BF978:1:1117:8806:5793_1:N:0:46
AATCCCACAGAAGGTGTGAAGATGGGGCGTTGTCTCCTTAAGGTGCTCATTTCTACCAAATATTCATAGACAGATGTGTT
TGCCACAGGGAGATTCATGTGGAAGAGGTCAGCTAGGTTTTTTCCTCACGTTGGTTTGTTCACTAACTGCCACAGACCAG
TCTTGACAGCTGTGTCCTCCAGGTCACAGCTCATGTCACTCATGGTGATGGATCTTGAAGAACCTCCTCCCTCTCTCCCC
TCACTCAGAGTCCATTCTGTGCCTTTGCTATTTTAAATGCTTCTTTCAAGTGTT
>M00285:128:000000000-BF978:1:1117:23264:5795_1:N:0:46
GATCTACACTCTTTCCCTACACGACGCTCTTCCGATCTGGACTACACTCTTTCCCTACACGACGCTCTTCCGATCTCGAC
CACAAGCTTGCCCTGCACGGCGAGAATGCGAAAGGCGAAGGCATATAGTCCTTTACCACAATGCGCCAGCAACGAATCGC
CGCATGCATGCCTTGGGGCGCGTCACTTCTTGTGCTGGCAGTCGAGTAGCTGAGTCATCTCGCAAGGGCCACCACGGTTA
CGCCGCACCCCCGCCCCGTTCACTTATTCAGCTGGCAAGAGCAGTCACACCGGACCCTGC
>M00285:128:000000000-BF978:1:1117:19675:5798_1:N:0:46
TGTTTCCACTACCCTCTCAGGTGGTGCATTCCACATCATGAAGGCTCACTGTAAAGAAAAATCAAATTTTACATCATGTT
CTTTTTGCTTTAAATTGATGTCCTCTAGCTGCTGCCCTCTTCTTCCATGAAAATCCATTTCTCTTTTTAATTTTTAAATT
TTATTTACAGCACGGTAACAGGCCCTTTCGGCCCAATGAGTCCACACTGCCCATTTTAAACACCCAAATTAACCTACCCG
TATTTTGAGCATCTTCTTCAAATGTTATTTTAACCTCTCTTTTC
>M00285:128:000000000-BF978:1:1117:8179:5800_1:N:0:46
GTTAGGTTGAGCAGGACTAGCACTCTGCACTGATTGGAGCCTGGCTAAAGTCTAATCAGTCATTAAGGAGTTCCTGTGTT
TGAAAGCATAGCGTCTGGCTGGATCAGTCAACTGAATTAAGCTTCTC
>M00285:128:000000000-BF978:1:1117:9229:5803_1:N:0:46
AGTCATCTATAAATATAACAAAACGTAGAGGTCCCAGAACAGATCCCTGCAGGATACCACTAGTCACAGCCCTCCAATCC
GAGGGTACTCCCTCCACCACAACCCTCTGCTTTCTACAGGCAAGCCAATACCTGATCCACACAACCAAGCTTCCCTAGAT
CCCGATCCTTATCTAATTCAAAGTTTGCCTACTA
>M00285:128:000000000-BF978:1:1117:14615:5804_1:N:0:46
TATTTTTCTATCCAGCAGAAACCTCCTTCTATGTCCTCTCTGTGTTGTTATGAGGACAATGAAAATCACTATCGGCAGAG
TGATAAGGACAAGTTGAAGTAATGAGCAAAGGTTCGGCAGGTGGAATATAAAGTGCAAAACTGTGAGGTCATTGACGTTG
GGAGAGTAGAAAAACAGAATATTGTTTAAAAGGAGAAGTTCCATTTATTCAATACTTTCATACGATGTAGTTTCCCCTTC
TTTAACTTTTTTTTAAATTTGGAGAAACGGAGCTGACGACATTATATTGTTCTATTTCT
>M00285:128:000000000-BF978:1:1117:26896:5804_1:N:0:46
ACATCTCCCCTATACTTTCCACCAATCATCTCAAAGGCATGCCCTCTCGTCTTGAGCATCTGCGCTCTGGGAAAGAGGCG
CTGACTAATAACACTATCTATTCCTCTCAATATCTTAAACACCTCTATCAAGTCCCCTCTCATCCTCCTCCTCTCTAATG
AGTAGAACCCTAGCACAATAAGCCTCTCTTAATATTCCAGACCCTCCAATACAGGCATAATCCCGGTAAATCGCCTCTGC
ACCCTCTCCAACGCCTCACACATCTTTCCTATCATGCTGCGACCAGAACTGGTCTATTGT
>M00285:128:000000000-BF978:1:1117:4925:5804_1:N:0:46
GGCGTCACTTCATAGAACTCATGTCTATCTGTAACATGCTCTTTCTATTGCTGTGGTTTGTATCAGAGTACTGGATGGCA
AGAGAACACAGAATTAAATCTCCATTAACTGCAGTAGGTCATTGGACAAATTTTGTGACAGTATATCTCTGTGAGTAGGT
GCCTTAAGTTATTGATGGTTTGTTCCATTTTCATTTATTCTTGTTGTAGTTGTTTATTTTATTCATTAGCTAAGGGAGCC
ATTGGAAAGGTGGGGTTTATTG
>M00285:128:000000000-BF978:1:1117:26613:5804_1:N:0:46
GAGCAATGATTTCAGGAATGTCATGGCGTAGGTCCCACAGAGTGAGGTGGCTTTGGCCATAATACTTGTAGTAACCAAAC
ACATTTACTCATCTGTTGCTCAGCGAGTAATGTATTTGTTTCTAAGTCAGAAGGGTCTGAGTTCAAGTCTCAGTCCAATG
AACTTAGCCCAGAAATCTAGCCTGATCTTTTGATGTCGTACTGAGGAAGCTGGGATGTTCTGTCATTACACATTAAAACT
CCCGGTGGATGTGGATCATCCTTTTGCAGTATTTTGAAAAGATTTTATCCCTGAAGTGC
>M00285:128:000000000-BF978:1:1117:23662:5804_1:N:0:46
CCAACATACTTACACTCCAAGATCCCTGTTTTCTACAACACTCCCCAGGGTCCTGCCATTCACTGTGAATGTCCTACCTG
GATTTGACTTTCCAAAATGTAACACCTCATACTTATCTGAATTAAACTCCATTTACCATTCCTCAACCCACTTAACCAGC
TGGTCAAGAT
>M00285:128:000000000-BF978:1:1117:21036:5806_1:N:0:46
CCTTGTAATAAAAGACAATTTGCCATTTGTCTTCCTAAACACTTGCTGCACCTGCCTGCAAACTTTGTGATTCAGTCAGA
ACAAGCAGATTTATCAATACTTCATTTATTTGCAATCTTTTGCCATTTATATAATACTCTGCCTTTAGATTCATTTTAGA
TTCAAGCAGTAATACAGG
>M00285:128:000000000-BF978:1:1117:18384:5806_1:N:0:46
ATTGGTAAAAATGAGATGAGCAGCCAATGGGTTGCTCTTCTGCTGCACTTGAATCGCCAACTCTCCTCACTTTAGCTTCC
GTTGAATGAGGAGTGTTAATATGCATCTCCCATGCTTCCCTGAGTACTGGCTTCTGTCTTTTCTATGCATTATGTGAGTC
ACCTTTGGAAACCAGCACAAATTCATCTTATGTTTAAAATACAACACTCAAAAGAAACTTAAAATCCTCTTTGCAGATGT
ATGGTTAACAATTTCTGAAATGCAGGGTCATTATCATTTGCAATAACTCCATGGAACCC
>M00285:128:000000000-BF978:1:1117:16975:5808_1:N:0:46
CACTGAGTCCAATGTGCAGATGTACCAAGCTGAGATGGTTATAATACTCTTTCAGCAGCTATGTGGAGTGAATGATCCAT
CTTGGCCTCCCTTGCCGATCTCTGCCATCATGAAAACCAGCCTTCAGCCTGAGATGACCAAATGTACC
>M00285:128:000000000-BF978:1:1117:20567:5808_1:N:0:46
ACTTATTAACTTTTCCCCTTTTGAATCTGTTTCAGGACTATGGACGTTCTTGTGGTTTGTAAGCTTCTGCTTTTTGGCAA
ATCAGTTGCAACAAACTCCATCAGAAAACCTTCCTCTCAACCAAGGTGCTGATGCTGCACGAGCTGCCATTGCCTTTTCT
TTCTTTTCCATACTGTCCTGGGTAAGTACTAAATGGTGTTCCAAATACTGTGAGTGAACTTGATCACAAGCTAATATGGA
GGCCCTTATATCCAATAATCCAGTCAAAGTGTAGAAGAGGATAAATGCCAGGCCAATGA
>M00285:128:000000000-BF978:1:1117:22537:5808_1:N:0:46
GAATACACCATATGCCTTCTTAACCACAGAGTCAACCTGCGCAGCCGCCTTGAGCGTCCTATAGACCCGGACCCCAAGAT
ACCTCCGATCCTCCACACTGCCAAGAGTCCTACCATTAATACTATATTCCGCCAACATATTCGACCTGTATCAGGTCTCT
CCCCAACCTTCAACCTTCCAGAGAAAACAATCCAAGTTTGTCCTACCTCTCTTTTCAGCTAATACTGTACTCTCTAATCC
AGGCAGCACCCTGGTGAACCTCTTCTGTACCCTCTCCAAAGCCTCCACATCCTTC
>M00285:128:000000000-BF978:1:1117:19766:5809_1:N:0:46
GTACAGTGCCTAAACATTAAATAGAGAATAAATTAAGTTAGAGTTTACGCTGCAGGGTTTACTTGATTTATTAGAGGGAG
AGTAAGAAGAAGCGAGAAAGAACTAGTGCATTCTGTGAAATTTAAAGTCCTTGTTTAAGATTTTCACGGCGTTGGGGAAG
AAGCTATTCCTCAATCTGGCCGTGGATGTGTGGAATGTCCTGTTGCGTTTCTTTGAGGGG
>M00285:128:000000000-BF978:1:1117:25255:5809_1:N:0:46
TGTGGTTTCCTTATTGTGCATTCACTTTTTGAATCTGAGTGTTGAGAACAGCCCACGTGTTTTCACAGAGAATTGCTCTT
AACTCACGGCCAGCTCCACATTCTCCCAGTTACTAATAATCCATTACCTAAGGTCCTTTATACTGCTTTCCCTGGCACCG
TCTTTTATTTGTCC
>M00285:128:000000000-BF978:1:1117:13424:5809_1:N:0:46
NNNNNNNNNNNNNNNNNNNNNNNNNNNNNNNNNNN
>M00285:128:000000000-BF978:1:1117:12173:5811_1:N:0:46
AGTGGTTTAAGGAGACCACTTTATCATCAACTCTCAAACAACTAGAGGTATATGATATATGCTGAATTTAACAGTGATAC
CCACATCTCTTAAGATTTAAGTTTGTTACTTAGGCACAGTTTCAAAAGTGGCTTCTGGTAATTGACCAAGTAGCTAATTA
CATGAATATCACAGTTTAAAATTGTACAGGCTGTTTGCCTTGGGAGT
>M00285:128:000000000-BF978:1:1117:8147:5812_1:N:0:46
TTACCGCCGATCCGACCTGGTGGTTAACCTTTAGGTTACCCTGTATGAGTACCCCCAAGTCCCTTTGTACTTCTGTACTT
ACAATTTTCTTTCCTTCTAGATAATAGTCTGCCCGTTTATTTCTACTTCCGAAGTGTACAACTGCATATTTCTCAACATT
GAATTTCATCTGCCATTTCCTCGCCCATTCTCC
>M00285:128:000000000-BF978:1:1117:7566:5814_1:N:0:46
TGTTGAGTATGTTCAGTTTTAATGCCTTTTTCAGCAGAGTCACAAAACTCCAAACCGTTATCATTCCAACTTTATGATCT
TCCACCATGGTGAATGGAGTAGCTAGTCATCTCCATTCAATCTTACCTTTAAAATCATTGGTTTCCAAAGTTTTTTTTTC
TGTTCTCTTTTATCAAATGCTAGTACTTTATTACCATTTAGGAGTAGAAAATAACTTATAAGAAGGTTCTCTGCTACATC
ATGCGCAAGATTACATTTTTTAAATTTTAAATTTTATTTACAGCGTGGTAACAGG
>M00285:128:000000000-BF978:1:1117:11738:5815_1:N:0:46
CTTTCTAGCATCTGCAGTTGCTTGAGATCTCCTATTTCCTTGTGTTCTTATGCGACCTTCACAGACTCCCAGAGCAAATA
AATCACCCATTTTAAAATTTGCAATCTTGATTTCAATT
>M00285:128:000000000-BF978:1:1117:15360:5816_1:N:0:46
AACAACTGCAATAATAAAGATTATGCACTAAAGAATTGACAGTGTAGCGGTTAGCGTAACGTTATTACAGCGCCAGCGAC
CGGGGTTCAATTCTGGCCATTGTCTGTAAGGAATTTGTACATTCTCCCCATGTCTGCATGGGTTTCCTCTGGGTGCTCCG
GTTTCCTCCCACGTTCCAAAGACGTACAGGTTAGGAAGTTGTGGGCATGCTGTGTTGGCGCTG
>M00285:128:000000000-BF978:1:1117:23821:5817_1:N:0:46
CTGATTAATTACACTTTCAGCCTGCTTCTGAAACAGTTCTGATGTGATCATTTAAATAAAGTGTTACGAAACCAGCAACA
AAAGAAGTACACCAATTCATACTTCAGTGTTAAAACTACTTTATTAATAACTACATCTGATAATACGTAAAA
>M00285:128:000000000-BF978:1:1117:14491:5822_1:N:0:46
GTGCACGTCCCGCTGACCATCAACGGGTCTGCTGTGGAACAAGTACACAGCACCAAGTTCCTGGGGGTGCACATCACCGA
CGACCTGACCTGGTCCACTAACATTACGGCCCTCACGAAGAAGGCTCAGAAATGCCTCTACTTCCTGCTGAGACTGAGGA
AAGTGTACCCACATCCCTCCGTCATGAAATCCTTCTACAGGGGGACCATTGAGAGCATCCTAACTCAATGTATCACTGTT
TGGTTTGGAAGCTGCTCAGCTGCTGGGCGGAAGTCCTTCCAGAAGATAGTTAGGGCTGCG
>M00285:128:000000000-BF978:1:1117:10487:5822_1:N:0:46
AGGTCATCCAAGTTTTACTTCCTAAAAGCAGAATTGTGATGAGAGCCTAACATTGTACCTGGGTCTTGGTGCCATTCCAT
AGTGAAGACATGCCAAAGCACTTTCTTAGAGTAGGTATCAATGCACTGGATCCTGTGCTGACTCTTATCATTGATGGGTG
GTTATATGTTGGACAATAGATTGTTAGATTCATTACCCAGCAGGTCCAAGAATCATGCTGG
>M00285:128:000000000-BF978:1:1117:9029:5823_1:N:0:46
TGTAAACCTGATGAAAAATAAACAAAATTAACTTTTATCAGATGAAAAGTAGTTAAGCCTAGGAAATGGTTAAATTATTA
TTAAATTTCCTGTGCTCATTGAATTTATGATCTCACAGTATGAGTCTTTAGGTCACAACAGCATTGACTTCAGAGTTATT
TTTGTTTATAGTGTGGTTTTGGCTGCCTTCTATCTTAAAGTCTTTTAAACACCTATCATCAATTCATGAAGTATTATCAT
TTACCCTTTTATTTGATGACACATGGTATAGTCAGAGTCATAGTTATTCATCTGAATTA
>M00285:128:000000000-BF978:1:1117:10159:5824_1:N:0:46
CCTTCCTGCAGCTCACAGAACTGTTCACTGAGATAAAGTCTCTCTTTCCATTGTGCCCCGGTGTGAAACAAATAAAAGCC
ATGGTGAGAGATGGATAACCATGCAAAGTGAAAACCTGAAATAAAAACAGAAAATGCTGGAAACACTCAGCAGGTCAGGC
AGCATCTGTGGAGAGAGAAACAGAGTTAA
>M00285:128:000000000-BF978:1:1117:6123:5824_1:N:0:46
CCTATTAACTTGCCGCCCCCATATAATGCAGCCAGCCCACCAGCTGTCTCAGCCAGAAAGAAAGACCACAGTCCGGTTGC
AACCCCAACCAGAAATCAGGAGCATAGAGGGCCCGTGCAGCTCTGAGACTATAAACAAGCGCTGCAGTTCCCCAGTGAGC
TCACGGACCGATTCTGACTCCGACTGCACTGCTGAGGGTGCCGACCCCGCCAACCCAAACACCCCAACCGGGACTAAGAG
AGGAATGGTTAGGAAACAATTCC
>M00285:128:000000000-BF978:1:1117:21833:5825_1:N:0:46
TACATTGTTTGCGTGTAGAACCTGGCAAATTAATGGATATTGCATTCAAAACGCTGTTTAGGCAAAAGAATAAATCTTTT
GCTATATCATCCAATAACATTTCAGGGTTAAGAGATACAGTTC
>M00285:128:000000000-BF978:1:1117:13310:5826_1:N:0:46
AGCCTGCCCAGCTTCTCCCTATAACTCAGACCCTCGAGTCCTGGCAGCATCCCCACAATGCTTGAAAGGTCACATAGATG
CTTAGCCATATAACAGATGCAAGATAGGCATTAAAAATTGAATACTTGCTGCTGCATAACAGAAGTAAAACAGGAAAATT
GGAGATACAAGAAACTGAAGATGCTGCAATCTGTAGCAAAAAATAAACTGCTGGTGGAATTCAGCAGGTCAGGCAATATC
TATGGAGGGAAATGGACAGTCAACATCTTAGGTCAAGACC
>M00285:128:000000000-BF978:1:1117:4112:5826_1:N:0:46
CTCTGTGAAACTGCATGGGATTTGCAGGCAAGGCAGACATGTTCAAAGACTTTAAGGGAAGAGGGATGACGATCCCACGA
CTGCAGATCTAATCCCAAAGTGTACTGAGCTCTACAAAGAGCTATTATCTGGAGGTTATGCTCTTCCCACAGTGGTTCCA
GCTCGTGCAGCATCAGCAGCAGCAGGACCATCCTGCAAGTACCAATAACAAAGAGGTAATAAGTGAGAAAACTGATGTGT
CCCACACCCAGTGTCACTGAGACCTGATTCACTAGCTTCCTGAATCCCTAGCAGTGGCAT
>M00285:128:000000000-BF978:1:1117:10251:5827_1:N:0:46
AACCCCGGAATATCCAGCAGCCATTCCTGCCCTGTGACAGCCAAGTCTCTGTAATGGCCAAAACATTGTAGATCCATGCA
CTGACCCATGCTCTAAGTTCATCACCTTTGTTCCTGATACTTCTTGCATTAAAATAGACACACTTCAGCCCATCCAACTG
ACTGCAATCTTGCCCTTTCAACTGTCTATCCTTCCTCACAGTCTCTCTACACACTGCATAAGCCTGTACATCGACTGCTC
CATCCTCTGACATACCACTCCGGTTATCATTCCCCTGCCAGATTTGTTTAAACTCTCCAC
>M00285:128:000000000-BF978:1:1117:12402:5828_1:N:0:46
GCAGTTCGGAAACAATCGAGAAAAAACATGAAGAATTAAAACACAGAATCTGACACATGAAGTCTGAAATGACTTCTGTC
TATTTGAGTTCACAGAACTCAGCTGTGCCTCCATCATTATAAAGACGAAGACCAGCATAGAG
>M00285:128:000000000-BF978:1:1117:10600:5830_1:N:0:46
GATACTTTAGACAAATATCTATCAGGAAATCAGCCACATCCAAGAAAGCTCACCAGTGCCTCGATTTCCTGAGAGGCCAA
AGAAATTTGGCATGTTCCCATTGACACTCACCAACTTTTATCGATGTGCCATAGAATGCATCCTATCTGGATGCATCATG
GCTTGGTATAGCAACTGCTCTGCCCAGGACTGCAAGAAACTGCTAAGAGTTGTGGACACAGCTCAGAGCATCACCTCCAT
AGACTCTGTCTATACCTCTCGCTGCCTTGGTGAAGCAGCCAGCATAATCAAAGACCCC
>M00285:128:000000000-BF978:1:1117:18276:5830_1:N:0:46
GTTTCACACATTTTTAATAATATTATGTCAGGTGTATCAGAAACAGTCTCATCTCCAATTAGTTTCCTAGTCGAGATAAT
CTACAGGGCAAATGGAAAATTATTCAACATCTACTCTTTCCACTCCAGAACCCCAGCCTTGATCATCAAGCTGCAATGTG
CAGGCAGCATGTGAGTATGTTAATAGTTGGTGTTAGGCCCCAACTCACAATCAACTCACTTGCTAAAGATCAGGCCTTAT
ACTTAACATTCACAAAATAAAGATCCTCTACCAACCTGCTCCTGCAGTGCTACTTCTTAC
>M00285:128:000000000-BF978:1:1117:9938:5831_1:N:0:46
CCCCGTCTCCCTCCCTCCCTCTCTCTCCCCAGATCCCTCCCGCCCTCGCCCTCCCCCCAGCCCCCCCGCCCAATCTCGCA
CCCCGTCCCCTCCTCGCACACTCATACCCCTTCTCCCCCTTGCACCAACCCCCCACGACGTACGACCAAAATACTGAACT
TCTATCTACACCGTCTAGTACCATAGTCCACCGAGGCTCCAAAAAACAACACCAACACCACCCAAAACAGGCGAAATCGC
AAGAGACACCCATCTCAAATCTCAATTTACGCGCCTACGTGATGAGGAATGAGATAC
>M00285:128:000000000-BF978:1:1117:16584:5832_1:N:0:46
AGTGCAATTACATAATTACTGCAACGGGGCGACCGAATCTCTGCATAATCCGCCCAGTGCGGCCTCACCAACGTTTCGCA
TACCTGCAACATGACTTCAGATCTCCTGTACTCTGACTGATGAAGGTCAGCGTGTCAAACGCGCTCTTCAACGCTCAATC
TATCTGTGGTGGCACTAGCAGTCCTCGTACCCTCT
>M00285:128:000000000-BF978:1:1117:21482:5833_1:N:0:46
GGAAAGTCATCCTCAAGTCTGAGGGACAGCCTCAGGATAAATCATACAGAGAAGTGTATGAGAAATGTATAGACAATAAA
ACCCCATTATTTGGATTCTGTTCATGCTTGAACAAGATATCTGACTTAATTTCACTAGGAAATCTTGGAAGTGGCTTTTG
ATGATAGAAAGATGGCAGAGTTTGCTTTTACATTCCCCTCCTGCCCAAGGTTACTGGTGATATAAGATGAAATTTTACCC
AATATAGTCTGATATTTCAGACTCCACCCAAATAATAATTTCACTCAAAATCATGA
>M00285:128:000000000-BF978:1:1117:9504:5834_1:N:0:46
TGAATATTATATGATTAGAAAGCGATCAATTCAATTAAGAAGAGTTTTGGAAAACATGTAAAATCACTGGCCCAGATATA
TTGGCAGTGGAATGGAGGCTATTAGTGTTCACCACTATTATGAAGTAAATCAGACTTCTGGGATCTGCACTTCACAGTTA
AATGTAGGAATCAGGAAATTCCTATCT
>M00285:128:000000000-BF978:1:1117:14942:5836_1:N:0:46
ACCTGTGCTTACCAAGTTTACACTCCCAAAACCATCCTGATATAAGGAAGGATCATTGAATTATTATGGGATAGAAGGAG
ACCATTTTGCTCACTTTTACTAGACAAATCCCATCAGTAACCTTCCCCAACAAAACTAGAAATTATCCTATCTCAACTGA
TTGCCCAATTCCCATTCCGTGACTGTTTCTAAC
>M00285:128:000000000-BF978:1:1117:4214:5838_1:N:0:46
TTTCCTATTTGGCAAAATAGTGTTTTGAGTGCTATATCCATTCATTTGACACTTTCTACACGAAGAGCACGGAGAAACTA
TTGGAAAACAATTGCAGTGTATTTATTACATGGTGCTGAGTCGTTTGGTAACAGCTAATCCTCTGTTTCCCTTACCCCAG
AAAAGTTACTCGATGATATTGCAAAAGATTCCCTATTTTGCTAAAACAGCGTTTTGAATGCTCTATCCATTGATTTTCCA
CTTTCTACACAATACCCATGGAGTGACTACTGGAAAACTATTGTAGTGTATGTATTGCAT
>M00285:128:000000000-BF978:1:1117:8321:5838_1:N:0:46
GTAAAGGAGATAGAATTATGATCACTATCTCTAAAATGCTCTCCCACTGAGAGATCTGACACCTAACTAGGTTAATTTCC
CAATACCAAATCAAGTACAGTCTCTCCTCTTGTAGGTTTATCTACATATTGTGTCAAGAAACCTTCCTGAACACACCTAA
CAAACTCCACCCCATCTAAACCCCTTGCTCTAGGAACATGCCAATCGATATTGGGAAAATTAAAATCTTCCATCACGACA
ACTCTGTTATTATCACACCTTTCCAGGATCTGTTTCCCTATTTGTTCCTCGATATCCCTG
>M00285:128:000000000-BF978:1:1117:24591:5840_1:N:0:46
TGGCTGATTTATTTTTCCCCCTCAAACCAATTCTCCTGCCTTCTCCCTGTAACCTTTGACACCCTCACTAATCAAGAAGC
TGTCAACCTCAACTTTGAATATACCCAATGACTTGGTCTCCATAGCCGTCTGTGGCAATGAATTCCATAGATTCACCGCC
CTCTTGCTGAAGAAATTCCTCCTCATCTCTGTTCTAAAGGGATGTCCCTTTACTCTGAGGCCGTGCCCTCTGGTCCTGGA
CTCTCCTC
>M00285:128:000000000-BF978:1:1117:11528:5841_1:N:0:46
TTCCCTAAATATTCAGAAATCTATTGATCTTCATTTTGAATGAACTCAGTGACTGAGCCTCCACAGCCCTCTGGGGAGAG
AATTCCAAAAATTTCTCCTCATCTCAGTTCAGTTATGTCTGCTAATATAGTCTTAGTTTATTCTGTTAAATTTTGGCTGT
AAGGAGAGGTTGGACAAAATGGATTCTTTTCTC
>M00285:128:000000000-BF978:1:1117:11431:5841_1:N:0:46
CCAACATCAGTGGATCCAATTTTACAAAGCGTCTGGTTTCCAGTTTTACTTACGATCATTAAGGTCACCATTGGAACCAT
TACCACAGTTTCGCTCAACTGGTATCAGTCTTATGGAACATAGAACAGTATAGCACAGGCCCTTCAGCCCATGGTGTATG
TGTCGAACACAATGCCACACTAAATCTCTTCCACCTGCCCATGATCCATTCCCTGCATGTTCATGCGCCTATCTAAAATC
CTATCCAAACACCACTATCAT
>M00285:128:000000000-BF978:1:1117:14477:5842_1:N:0:46
TGCCAATAAATGAACATATTAAAAACATATGAAATATTTTGAGATTATCGAGATGAAAAACCACAGAACAATATTAACAC
ACAAATTATTTCATTATTATTGATATTCTTAGAAGTCAAACAAAGTATTAAACCATTTATTTTAAATAGGCCCACCTCAT
TGTTAAAAGATTGTTCTCTCAAAGTGGGTTGCGTAAGGCTATTACAGAGCCAGTGACCTGGGTTCAATTCCCGCCGCTGT
CTGTAACTTCTGCCCCATGTTCTCCCTGCTCTCCCAGTGTCTGTGTGGGTTTCCTCTGGG
>M00285:128:000000000-BF978:1:1117:21430:5844_1:N:0:46
ACTAAAATATTTGATGCATGTAAGAATGCAATGGCAGTTGTCATGGGGGATTTCAACTTACACATAGATTGTGTGAATCA
AGTTGGTCAAGGCAGCCTTGAGGAGGACTTCCTAGAATGCATCTGTGATAGCATTCTTGAATAGCACATTGGTGAACCTA
CAAGGGGAAAATGCATCTTAGATCTGG
>M00285:128:000000000-BF978:1:1117:21338:5844_1:N:0:46
ATTCAGAGTAATGTAGGTATGCTTCTACATAAGTCACAAAGCTAGCATGCATGTACAGCAAGCAATTAGAAAGACAAGTG
GGATTTGAATAAAGGACTGAAGATATCTAACTGCACATTATCCTCAAAATTTTAAAAATTCAATGTGCATGGGACCTTGC
CATTACTCTGGTTAGCAGTACAACAGATTATAAATCATTAATTTGATGTAAATATCAGGTAATTCTAATACTTGGAGTGG
AGGGAAAGGCAGTTGTAGGGTGCAGGTGGTGTATGAAGAATGTTAAAGAGAACACGATTT
>M00285:128:000000000-BF978:1:1117:24730:5844_1:N:0:46
GTTAGTGATAATAAATCAAATTCTGATTCAATGATCCATTTTGTGCAGGCACCTTCACAGGTTCTTTATTGCCTGCTAGT
GAAGTCGCATTCATGTTTTATAGGCTTTTTAAAAATATATTTATGCATACTGTACATTCTATATTTTATGGAAGTATTTT
AAGGCTACTGTATTATAAATTGTGCATTCTTGGACAGCTTTTGAAATTTAATGTGCAACAGCTGGAGCCACAGAAAATAA
GATCTTGAAGATAGTACTGGAACTATGTAAAACACTAGTTGGGCTTTATCCATGGGATTG
>M00285:128:000000000-BF978:1:1117:14365:5844_1:N:0:46
GTCCAACCACAGCCAAGAACGCTCACCAGTGCCTCTACTTCCTCAGGAGGCTAAAGAAATTTGGTTTGTCCCCTTTGACA
CAAACCAACTTTTATCGATGCACCATAGAAAGCATCTTATCTGGATGCATCACAGCTTGGTATGGCAACTGCTCTGCCCA
GGACTGCAAGAAACTGCAGAAGGTTGTGGACACAACTCAGCACATCACAGAAACCAGCCTCTCTTCCATGGACTCTGTCT
ATACCTCTCGCTGCCTCAGTGAAGCAGCCAGCATAATCAAAGACCCCACCCACCCAGGTC
>M00285:128:000000000-BF978:1:1117:17250:5844_1:N:0:46
GATCGGAAGAGCACACGTCTGAACTCCAGTCACTCCGCGAAATCTCGTATGCCGTCTTCTGCTTGAAAAAAAAAAACAAC
AAACCGCCCAACTCCCGTCAGGGTGCAACCGACAGACGATGGTCAAGGGTCCCCATGTGCCCAACGCTATGAGTCGGTCA
GACGGATTGACAACCTCGCGGGTGAGCACGCCCCACTGCACACTCAAATCCCCACAAGAAGCGTGCACAGTCACGTCCTC
GAGAAGAACCCAAACACGATATCTCCACTCTACGCATGCGGAGGAGATCATGCCAGC
>M00285:128:000000000-BF978:1:1117:24058:5845_1:N:0:46
GTGAAATGAAAGTGACTGATTATAATTGCAAGTTAGATCTAGTTGCTTTAAGCCTGAATAACTGTTGCATTTCCTGATCT
CCAATCTTACTGCATAGCAGCATGGAGTTAGAGGAGGGCTGGCAAAGGTATAACGAGTCATCAAAATGTGGCAACTTCTT
GCCTTGTGACATTTCATTACAGTTTGACAGATTGGAGAAGACCAGAGAGCACATGCTTAATCTACTAAAAAGCAGGAATA
GGAAACGTGTTAAGCAGTCCTTTCCTTTCCCAAGAGAATGTGTTGATAAGGAAGCTG
>M00285:128:000000000-BF978:1:1117:22584:5845_1:N:0:46
GAATGGCTTTAAACTCAACTCTCCAGCACAATATACCTGATGTAGTCTCAAACTAACCATTTCAGTTTAACCAAATGTAA
GCACTCTTGTATCAAATAAAGAAGGGTGTGGGTTTAAAAATCCAAGCTCATAAACTAGTCTGACAACTCAGTGC
>M00285:128:000000000-BF978:1:1117:23967:5846_1:N:0:46
ATGTGGTGTACAGTGTATATTTTACACAACGATACTCAGGTAAAATGTACTGGACAGTAATCAGTGCGACTTTTATTGGC
TTGACACTTGAAACTGAGTTGACAGACAGTTGCAATAGTAGGACTTTTATCAATTGATTAACTGCATGGTGTTGTTGCAA
CGTAGTTCAGTTTGGATCTTAGCAGAAGGTCTGTCTCTGTGGAAAAAAAATCTAGAGCGAGAATGTTCTCTTCCAATGAA
AAATTCAACATTTGCAACACTACTGATTTTCATGCTGTGCAAATCTTGACGAAGCTTCTT
>M00285:128:000000000-BF978:1:1117:10059:5846_1:N:0:46
ATCCCAACAGCCCAGAGGTGTCTACAAGGATTTTGAGAACATTTTCTCAGAGGCTAACACTGACTTGTATTCTAAGACCA
GTGCAGGCACTTGCATTTGGTTGCTACTTAAGTTTGACC
>M00285:128:000000000-BF978:1:1117:12044:5848_1:N:0:46
ATTCCAACGGAGAGAAAATATCATTAAATAAATTAATACCTACACTGTTAGCATGGTTTGAATTTGTATGGACAAAGCTG
TGTGAAATTCTACTCACCCTGGAAGAAAGGTGACTGCAGACATTCGAAAGTGTCTGGTTGACTCACTCACTGACAGC
>M00285:128:000000000-BF978:1:1117:5829:5848_1:N:0:46
AACTCTCTACTAGGCCACTAGATTTTGGGTGATGTAGGCTTGAGGTTATATGTTGAAACCCCCAAACATTGGCAAAGTAT
TCAAATTCACAGCTCGGAAGTTGTCGACCATTATCTGATACTCCTTCACATGGAACTCCATGCCTCGCAAACACAGCTTT
CTGGAACGTGATAAGTGTTTTGCTGGACGTTGATTGCAGTGTCACAACCTCTGGGTAA
>M00285:128:000000000-BF978:1:1117:20514:5848_1:N:0:46
TGGGCCATGAAACAGCTGTAGACAATTAATCTTCCACAATTCTTCACCAAAGAATTGGTTTCTGAAGCAACATCTGCTGC
GAGAGGTGATTATTCAAAGGCAATAGGAGCGGCAGTACTTTATGCATAGTGTGATCATTGCCAATGAAGCAAAATTTATA
GTTTCTCTGGTTCAGTGGAATAACATTCAGCTGCATTAAAACATCATCCATCAGAATTGTCCCAGACCTGAGCCAATATC
ATTTGAAGAAATTAA
>M00285:128:000000000-BF978:1:1117:5366:5849_1:N:0:46
ACTGCACTGCTGAAATTATCAAGGGTAGCACACGAATGATACATCTTTATTTTAAAAGCAGTTCGTTTTAACGTCTCACC
AATTGTTTCCTTAACATGATAATGTTATCTTCTAATTGCTTTTCCTCAGGGGTCAAATAAAGTTCCCCTTGAGATCCCTT
TCTCCTTTCGCCTTTGAGAGCTGCTGTGTTCTCCGAAGCTTTCAGTAATTCCATTGCACCCCGAACCAAGTATTCCTGCC
TGTGCTTCAGGAAATCCAGCTCTCCTAGTCCAGCCAAGGTAGCTTCGAACCTGTCCCGGG
>M00285:128:000000000-BF978:1:1117:26959:5849_1:N:0:46
TGCATCATGCCCACTTGAGATTTAAATACCCTGTGGTAACAGCTAAATCCTCACAATATAGAATGGTGGATGGATTGGGT
CAGAAAGGAGTGATACAGCAGGGTAACAGGTTGCTTGGCCCATCAAGCAGCAAAAGGTTATCAGACAATTGACCAGTCCC
CTAGTACAATAAAATGGACTCTTGACCTCACAATCTACCTTATTATGGTCTTGCACCTTATTGCCTGCCTGCACTGCACT
TTCCCTGTAACTGTACCACTTTATACTGCATTCTGTTATTGTTTTCCCTTGTACTGTCTT
>M00285:128:000000000-BF978:1:1117:23322:5850_1:N:0:46
GGAATGGTGCCGGAGGATTGGCGGGTAACGGATGTTGTTCCCTTGTTTAAGAAGGGCAGTAGAGATAGTCCGGGAAATTA
CAGACCGGTGAGTCTCACGTCTGTGGTAGGTAAGCTGTTGGAAAGGATTTTGAGGGATAGGATCTATGAGCACTTGGAGA
GTCATGGACTGATTAGGGACAGTCAGCATGGCTTTGTGAAGGGAAGATCTTGCCTCACGAGCCTGATAGAGTTCTTTGAG
GAGGTGACAAGGAAGCTTGATGAGGGCAGGGCGGTGGATGTAGTGTATATGAATT
>M00285:128:000000000-BF978:1:1117:26137:5851_1:N:0:46
CACTTACCTGAACTACGCTACACTGCTAAGGAGGGGAAATGGAAAAAATAAATATTAATACAGTGCCTTTCATGTCCTTT
TCAAGATGACTTAAGGGCTTCCAAACAATGGAGTACTGAAACATGTGGTCATTGTTTTAATGTAGGGAATACGGCAGCCA
GTTTGCTCAGAAAAGTGCAAGCCACAATATGATAATGTCTGTATAATC
>M00285:128:000000000-BF978:1:1117:25275:5852_1:N:0:46
GACCCTCACCAATTTTTAAATCGATGCACCATATAAAGCATCATATCTGGATCCATCATGGCTTGGTATGGCAAATGGTC
TGCCTGTGACCACAACAAACTGCAGAGAGTTGTGGACACAGTTCAGCACATCACAGAAACCAGCCTCACCTCCATGGATT
CTGTCTATACTTCACTGTCTTGATAAAACAGCCAGCATATCAAAGACTCCACCCACCCTGGACATTCTCTCTTCTCCCCT
CCCCCATCAGGCAGAAG
>M00285:128:000000000-BF978:1:1117:18248:5853_1:N:0:46
TCGGCCCTCCAAGTCCACGCCGCCCAATTTATTTAACCCCCGCCAGATTAACCTACCCGTACGTCTTTGATAGATCTGTC
AATGGTACCTTCCATTAAAAGTATGCTGATGGGGCAGTAACTAGCCAGATTGGATTTGTTCTTATTTGTAAATGAGATGT
ACCTATGCAATTTTCCAAGTATTCAGTAAATGACAGCCTTGTAAGTCATCTGGAATGACTTATCTAAAGGTGTGACCAGT
TTTGGAGCAAAAAGTCTTTGGCATCATACTGGGATGTTTGGTCCCATGGCCTCTGCTGTT
>M00285:128:000000000-BF978:1:1117:15364:5855_1:N:0:46
AGTATCACTGCAACCACAATCTCTTGGCCAGTGAAGTCGAACCAACAAATATCCAATATACTGGACGCTGTATGCATTTG
ATCCCGGGTCTAATGCATTTCAACCACAATACGCGGGAATTGAACGTTATAGTATCCAAAAGGCTTGATATTAGTGACCC
TCGTCCTAAAACACGTGGGGCCAATGACCGTGTTTCAAATATATCCGA
>M00285:128:000000000-BF978:1:1117:20094:5856_1:N:0:46
GTTTAGATTTAGATTGCTGCAAGGAAGCAGCCCCTCCTTGTTTACTGGTATCCCTCAGGGACGGAAGTCTGTTTTACTTG
CCTGGTCTGACTTTCATGCAACACCAGACCCAGGAACATGTTTGACTCTG
>M00285:128:000000000-BF978:1:1117:24404:5859_1:N:0:46
CGTTCCCAAAGATTAAGTCAGTGTTTTGCACGATCTACATACTGGCTCAGAGAGTTCTCCCAAATCACTTTAAAAACTCT
GCCCCATTTATATCCTTCACATGAAGGCAATCCCAATCAGTATTGTCGTATGATTGCATTTGTTACATTAATGGCCAAGA
GATCCATTCTATTTAAATGGAAGGACCCTATACCTCCTACCACATTTCAATGGTTTTTCTCAAACTATAACATGTTTAAG
TTTAAACTTAAAAAAAATTAGGAGTGGTACTGTTGATCATTCACTTAAATTTGAGG
>M00285:128:000000000-BF978:1:1117:21183:5859_1:N:0:46
GCAGAATCTCGAGTCTCCAGTGTGAAAAAGGTTCACTAGTTGTTTCGATGTTACCACAAGTGCTACATACCTGTATTTGA
TGCCCTACATGTTGAGTTACTTTTAAGATCTTTGGCTTTTTTCTTGTACTTGGACCTAGTTTCTTTAAAGGCTTAAGTTC
CAGTAAACCTTGATTTTTCTG
>M00285:128:000000000-BF978:1:1117:11151:5859_1:N:0:46
ATCAGTCCAACCCTGGTTTTGCATCCCAAAATGCGACACTCCGCACTGGTCCGAGTCAAGTTCCATCTGCCATTCCTTTG
CTCACATTCCCAGTTGGTCAAGG
>M00285:128:000000000-BF978:1:1117:22514:5860_1:N:0:46
CCAAGGCAAACTAAAGAGTTAAAAGTCACTGCTCCCTATTGGCTGCACAGATACACAAATGTGGTCAGCCTGCATCCGTC
AACAGGCACGACCGCAGAACAGGAAGGCTTTTATTATTCAGCAAGGAGGCTGTCAGAGGGAGCCTGATGTCACAATGGAA
CAGCAACACAGCTTGATGACTGTCAGGTTCGGGGCTGCTGGAGCAGGTTAAAGACCAAGTACATCTATGAATCTTGCCAC
ACCTTGGCTAGGAGTGTGCAATGCCAACAGTGGATGGAAGATCTACCATCTCTGGTGTT
>M00285:128:000000000-BF978:1:1117:24737:5862_1:N:0:46
TCAGCTTTGGTGAGGTTCATAGTGGAGCACTGTAAGTGTGCCAACAAACACCGGGACAACACAGCTCAATATGCAATGTT
GACACTTAACGATTTCCTGGAACCTTTACATATAAACCACGGTTCAAACCATTAA
>M00285:128:000000000-BF978:1:1117:24273:5862_1:N:0:46
TGCCACTACACCGTGTAATGAATTGACCTGTAAGATTAGTTTGTAAGATAAGCTTTTCACTGGACCTCAGTACAATTGAC
AATAATAAACCAGTACCAATCTATGACTCTAATTATGCCCACTGGGTGAAAATACTAAGTTTCATTGATAAGAGGTAT
>M00285:128:000000000-BF978:1:1117:6012:5863_1:N:0:46
AGGGTAAGAGGTATAGTGAAATAACTGTTACCAAACGACTCAGCAACATGAAATACATACACTACAACTGTTTTCATGTT
GATTCTCCATGATGATGTGTAGAATGTGGCAAATGAATGGTTTTAATTTTAAAAACGCTGTTTTAGCCTAATATGAAAAC
TGGAGATATATCAACATTACCATTTCAGGGGTAAGAGATACAGTTAAATAACTGTTACCAAACGACTCAGCAACATGAAA
TATATACACTACAACTGTTTTCATTTAGATACTCCATGCGTTTTCTGTAGAAAATGTCA
>M00285:128:000000000-BF978:1:1117:9390:5866_1:N:0:46
GTAAGTAAAGCAAGTAAGTACTTGTACATATGCACAAAATTGTACATATGTACTTCATGTACTTGTGCATATGACAAAAA
TTTGACTTTGACTTTATTTTGGGAGATTTGAACAGATAACTCCCAACCATCAGCGATCATCTTCATTACTGGGTCTCTGC
AGGACCATCAAGACCATTAACGGCTCAGTCAACCTTTGCTCCCCACCTTTCTCTCCGTCACCTCCAGTCATGGGCCCAGT
TACAA
>M00285:128:000000000-BF978:1:1117:22968:5867_1:N:0:46
ACTTGGGATCTTTTAGGTCTGTCAGAGAAAGCAGATAAGGAGCAACACCTTGTATTCCATCTTGGTAGTGTCCAACCTGA
CAGCATCAACATCGATTTCTTTAACTTCTGGTAACCACTCCCCTCTGTCTTCCCTTCCCTTCCCATTTCCACTACCTGCC
CATCAGTAAAAGGGTCTGCAGTTGCCACCTCAGAAACCACAAAGTGGAAGTAAGTCTTCCTCAATCCCAAGAAGAGGATA
AATACAAGTCTTTCTTTCCTTGTAATACAGTATTTTGCATGC
>M00285:128:000000000-BF978:1:1117:26187:5869_1:N:0:46
AACGTGTAGGTTTTCCTCTGGGTGCTTCAATTCCCTCCCACATCCCAAAAAGTGTGGTAGATTAAGTTACCCTTCAGTGT
AGGTGAGTTGTAGAATCTGGGGGAAGCTGGAGGTGAGGGAGGAGAGGGGAATGTGGGAAGAATAGGCTTCATGTAAAATG
GATGCTTGATTGTTGTAGTGGACTTCATAAGGTGAAAGGCCTATTTCACTGTAGCTGTGACACTTTACTCTGAATTCTGT
GTTGTCTACTACCTCAATGCGCTGTGTA
>M00285:128:000000000-BF978:1:1117:11335:5870_1:N:0:46
GGTAGATTGAGAGATCAAGAGTTCATCTTTATTGTACAAGAGATCCATTCAAGAGTTTTATAACAGTGGAATAGAAGCTG
TCCTTGAGACTGGATGTGTGGGTTTTCAAGCTTTTGTATCTTCTGCTCAATGGAAGGGGGGGAGAAGAGAGAATGACTGG
GGTGGGGGGTCTTTGATTATGTTGGCTGATTTCCTGAGGCAGCAGGAAGTGTATACA
>M00285:128:000000000-BF978:1:1117:7687:5871_1:N:0:46
CAAGATTTTCATACTCGCCCACTGTTTCTTTTGCAATAAACTTGAAATATGTCACCATGAGCCTTCCCATTACATTGGTT
AGAAAATTTACATTCACTCTTCACCCATGGAAGAATCTGCTTTTCCTAACACTGAAGTCTCAGAAACACTATTTGAAGGG
CCGGTCACCGTCAACATGCAGTCCTTGCACCCCGCTGCAGGCACTCTGCAGA
>M00285:128:000000000-BF978:1:1117:13323:5873_1:N:0:46
GGTGGATGCCTGGAATACATTGCATGATAGGATGGTGGAGGCAAATTTATTGGGGGCTTTTAAGAGGGGCTTGGATGGGC
ACATGAATAAGAGGAAAATAGAGTGATATGGGCATTCTGTAGGTAGGAGGGATTAGTTATGTTGGCACAATATTGTGGGC
CAAAGGGCCTGTTCTGTGCTGTACTGTTCTATGTTCTACATCCTAATGAGATGACCAGAGCTGAACACAATACTCCAGTT
>M00285:128:000000000-BF978:1:1117:21736:5874_1:N:0:46
TATAAATCTTATTTCACAGACATTTTATGCCTCTGTGTTGTATTTTATGCACTCTCCCCCAAAGCTTCCTGACAAGTCTG
TCAATTTTCCAATTACTAGTGGCACCATATGTTATCTGAAATTCGGTCAAGTCTAAAATATAAAAAAAATCACGTCAGAC
AGCAGCATGCTGGTGATCTTCCATAGCCCTTACCTAAGGAGTTCTGCCTGCCAGTCTTTGCACAGCCACAGTAAGCCAAT
AGTTTAAATGAATAAGTGTCAGT
>M00285:128:000000000-BF978:1:1117:27534:5875_1:N:0:46
GATCTACACTCTTTCCCTACACGACGCTCTTCCGATCTGATCTACACTCTTTCCCTACACGACTCCCTTCCGATCTGATC
TACACTCTTTCCCTACACGGCGCTCTTCCTACCCCAAACTCACGCTCTTCCTACCCGGCACCAGTACCCACTCCACCATA
CACGCCTAACACAACGCACACTACACACCACAACTTGAACACACCTGATACACACCAAACTCCACGGAGCCGTCACAACG
GGCAGCGTCTGCACGCTCGCGCACACTCAACTGTACACGCGCGGTGAACAGTAGCAT
>M00285:128:000000000-BF978:1:1117:20318:5877_1:N:0:46
AAGTGCAGACAGACAATATGGTGCAAGTACCATGGCGAGGATGATTATGAGGTCAAGGGTCAATTGTATTGTACCAAGTG
ACAGTTAATCGTCTTATAACAGCGGGACAGAAGCTGTCCTTGAGCCTGGTGGTACGTGCTTTCAGGCTTTTGTATTTTCT
ACCTGATGGGAAGGGGGGAGAAGATCACAAGATCACAAGATCACAAGGTAATGGAGCGGAAGCAGGCCAGTCGGCCCATC
GAGTCTGCTCCAAAGGGAAGGGAGGATGGGGAAAAAAGAGGATAAGAGAAAAAAAACCT
>M00285:128:000000000-BF978:1:1117:13292:5877_1:N:0:46
GAGACGGGAGCCGGGAGCCGGGAGCCGGGAGCCGCAGTGGTGGGTTTGTTACATTCCAAAGGCAATGGGACGGGTCCGTG
GGTAGGGACGTGGGCCAAACATGGGCAGGTGGGACTGGCTTGGTGGGCATCGTGGCCAGCAGGGACCAGTGGGGCCGAAG
GGCCTGGTTCCGTGCTGTGTGACTCGGAGCCGATGCTGGTGTTTAGTTACAGCAGATTCAGATGGAGTTTACAATGCCTT
AAGATGTTTATTATCGATTCACAACATTAGGCCTTTGAACCTGCCGGAACCAGGTCTCTG
>M00285:128:000000000-BF978:1:1117:13081:5879_1:N:0:46
GGTAGGGAGAATGCTGGTATCTGTAACAACAAATGTTATATCAGGCCACTTTGATAATAGGATTGGGCAGATTCAGAGTG
GATTTTTGAAAGAGAAGTCATGTTTGACTAACCTGTTAGAATTCTTGAGCTGCTTCTAATAGAGTAGGTGA
>M00285:128:000000000-BF978:1:1117:6572:5879_1:N:0:46
GATAGAATTTCTAATGCCAGGGAGATCAGAGCTAAATTGGCTGGTTAAGCATGTGTACAAGGCACAAGATGAACCAAATA
CTGCAGCAAGCCCAAGCAGTTTATTACTGCTTCTTTTTCTTAGCACAGTAGTGTAGCCGTTAGCGCAATGCTATTACAGC
GCCAGCGACCGGGGTTCGATTCCCGTCACTGTCTGTAAGAAGTTTGTACATTCTCCCTGTGTCTGCGTGGGTTTACTCTG
GGACCTCCGGTTTCTTCCCACATT
>M00285:128:000000000-BF978:1:1117:23812:5881_1:N:0:46
TTCCAGTCGTGTAAGGAAAAACTTGATTCATTGGATGAAACTTGATTCTAAATGAATACTTCTCCTCTGTATCCAACAAG
GAGAGGGGCCTTGATGATGTGACGGTGAATGCTGACAAGGGTAATGTTCTTGAGTATGTAGCTATAGAGAGGGAGGAGGT
GATGAAATTGTTAAGTAATATCAAGACTGCTAAGTCTCCGGGG
>M00285:128:000000000-BF978:1:1117:19026:5881_1:N:0:46
TTTTAATGGGTATACAGAATTTGTGGTTACTGTGAACCTATGAAGGTATTGGGTCTCCTATTTATCATCTGACACCTTGT
ACACTAAGTCAGAAATTACATGTTCCTGAATTTGCCTTGTATTTAGTTTTCCTGACAAAAAATGATTTGAATGTGATCCT
GTCCAGGCAAAGAGCCTTATTTGATCTTCACAAACCGCCATGACATACGGAAGCTCGGACTACGTCACCAGGAGTACACT
CAAGTTGCTGCACAGCTGAGAAATGCTGCAGCACTGGATGCTGACGTTGCAGAGGAG
>M00285:128:000000000-BF978:1:1117:22330:5882_1:N:0:46
TGACAACTTTAAAGTACTGCACGTTACACAGTAACTTAGTTTCTAGCCTGGAATGTTAAAATATCAGATGCTTAAGATTT
ATCAATCTTATATGCCCTTGACTTCTTATTACTTAGCATGGTATATCAAGAATATTTCCTGTTTTTGTTTTCATACTATG
AAGACTGTCTCTAAGTAATTATTCAACATATTCAAGAAGTCTGGCATTTCCTTACATAAATTGTAATAAAGATTTTGGCA
GTGAATGAGAGCCAGTCCAAGGATATGCATGCAAGACCTAGGACTAAACTATGATGG
>M00285:128:000000000-BF978:1:1117:4707:5883_1:N:0:46
GGAATTCGCCTGCACTGTTTCTTGAGCTTTAGAATGGCAATGCCTGCCCGTCACGCGGCTTGAAAAAGTTCTAAGAGGAT
CACAATATTGCATAGCACAGTTTAGCAAAAACAGCAGTGTCAGGCTCTTCCATCTAATGCCATCAATTTCAGAAACAGCA
GGCTTTACCAAAAAAACTCTAGGTTATTCTTGTGCAATTGGCAGCTCTTAGCCTTGTTATAATGACCACCTTTCCTTTTC
ATG
>M00285:128:000000000-BF978:1:1117:10999:5883_1:N:0:46
CCTTCTTGAAAGTGTCCAGAGAATTGGCCTCCACTGCCTTCCGAGGCAGTGCATTCCACAAATTCACAACCCTCTGGGAG
AAGTTTTTCCTCACCTCTGTCCTAAATGGCCTACCCCTTATTCTTAAATCATGCCCTCTGGTCCTGGACTTCCCCAACAT
CTGGAACATATTTCCTGTCTCCATCTTGTCCAATCCCTTAATAATCTTGAATGTTTCAATCTGATCCCCTCTCAATCTTC
TCAATTCCAGCGTGTACAATCCCATTCTCTCCAACCTCTCAGCATAAAACAGTCCCGAC
>M00285:128:000000000-BF978:1:1117:13182:5883_1:N:0:46
GGGAGAGAGGGGGGGGGGGAAGAGAGAGAGAGAGAGAGAGAGAGAGAGAGAGAGAGGATGCAATAATACTGATTCAAGTG
TCTAGTGTGAATAAGACACCTCCAAATCAATCTGTATTTATCTTCACAATTTCATATTATTTGGGGCTCAAGAGCCGTGT
GTGAACAAGGCAGCCGCAAATCAATCTGTATTTTATTGTTATT
>M00285:128:000000000-BF978:1:1117:7401:5885_1:N:0:46
CACCTCTATCAAGTCCCCTCTCATCCTCCTCCTCTCCAATGAGTAGAGCCCCAGCACCTTAAGCCTCTCCTCATATTCCA
TACCCTCTAATCCAGGCATCATCCTGGTAAATCACCTCTGCACGCTCTCCAACACCTCCACATCCTTCCTATAATGCGGC
GACCAGAACTGAACACAATATTCTAAGTGTGGCCTACCTAGAGTT
>M00285:128:000000000-BF978:1:1117:5279:5885_1:N:0:46
CAGAGGCCCACAATGAACTCTCCCCACGGGCATTTACTAAAGCACTGTGTAATTAAAAAAAGACATTATTTTAAAATTGT
CACCCTTCCTTTCAAATCCACTCCATGCCTCAAGCCTTCGATCTCAATCAGCTCAATAACCTTCTGAGATACCTACAGTC
TTTTATTCTGGCCTCAGAAACCTCTCTAATTTAACCATTATGGAAGATCTTCCGTAAACCTTTGTCTCTCTACCTAATTA
TCATTCCTTAAAATCTACCTCCTTGATAAACCTTCTGTTTCTCTGCCCTAATACCTCTTT
>M00285:128:000000000-BF978:1:1117:11806:5886_1:N:0:46
ACTGCATAAAGTTTTTCCTTTATTATCTTTAAATTTCCTCCTTTGATGTCTTTTTGTCTTGCACTGTACTGCTGCCACAA
AAACAAATTTCACAACACATCAGCGATAATAAACCCCAATTGATTCCTTTGCATCATATCTGTGACCTGTAGTTCTCAAC
CCCTCCAAAAAAG
>M00285:128:000000000-BF978:1:1117:17079:5886_1:N:0:46
AGAAACTGAATCTGTCTCTTAGTAAAACCTAACAACTGTCTTGACAACCACATCGGACTGTGAATTACTTCTTCAGTTTC
CTATGTGTTTTCGCCAAATTTGACAATTATTACTACCTAGACTTGAGGGCTGGCATTCCTGTCAAATCAAGAAGCAGGTG
TTATCTGAACGTTTTGTGGCACTCACTGATCTCCTTGTTAAAGCAAAATCTATCATCAAAACAAGC
>M00285:128:000000000-BF978:1:1117:20262:5888_1:N:0:46
AACCCCATGCCAATTTGCATGTGGCTCAAGTAGTAATCCAGAGATTGGCACATTTGATTTCTGCATTTTTGTATAAACCC
TGGCTGTTCATCTTCCTTCAGCAGAACCTCCTTTCTCATCCTCTCTGGCTCATTGCATCCATATGGACTGCTACTTTCCC
TTCAACTGCACTGTTCCTTGTCAGCCAACTGGGCAGGCAACACAGTTGTTTGCA
>M00285:128:000000000-BF978:1:1117:13537:5889_1:N:0:46
GGAACAGGGATCAGGAACATGTTCAGGGACACAGGATGGGGGATTGGGGATCAGGAACAGGGCACAAAAAGCAGAGAATT
TAAATCACAATGCTGGGGTTACCCACTTTTAACAGCCTGAGGCCAGTTAGTTCTGTTGAACAGTTAAAATCAGTCTGTGA
TTCCTATAG
>M00285:128:000000000-BF978:1:1117:23583:5889_1:N:0:46
ACTATTCTGCAGCAGTTCTCAAAAAAATTCTCCGAGTAAGCTTGTCAATATTTCTCCCTTAATCAACATTACTAAATAAA
ATTCAAATGGCTGTTTATTCGCTTGTATTCATTCATGTTTGTGATGCACATATTAGCTGTTATCTTTCCTACATGCCTAA
TAACCTCAGAAATAACCAATTAGCTGTAAAGGGCTTCAAAATATTGTTAGAATACGATAAGTGGCTAAATATAGATGAAA
TCTATTCCTATAGCTAGATATCAAACAGGAAAAATTACAGGATTCATAGAATCAAGAGA
>M00285:128:000000000-BF978:1:1117:8191:5893_1:N:0:46
AGTAGGTAGTTGTCTCTCTGACTGGGGGCCTGTGACTAGCGGTGTGTGCAGGGATCAGTGCTGGGCCTAATGTTGTTTAT
CATCTATATTAATGATTTAGATGATAATATGGTAAACTGCCCCCAAAATCACTACGCAAAATATGTATTTCACTGTGTGT
TTCTTATCTTTTAGTGGGCAACGAGTAAGGGC
>M00285:128:000000000-BF978:1:1117:26694:5894_1:N:0:46
GAGAAAGATGGAATTTGCTGTAACATAACTTTGAAAAAGATAGCCATGTTGTTCTCCATTCAATCAGGATTAAAAGTGCT
TCTGAAAGACACTTTGTTAATACTTTTTTGCTTTTTATTTTTAATATATAATCTGTAAAGGTTGAATATGTGTGAGGGTT
TGTTTTTATTTGGGTTGGTTGTATTGTTGCAGAGAAAAAGGATACTGGGTGCTAGCACTTGAACTTTGTGATTTTAATTT
GATACTTCTTTGTACTGCATTGCTTGAAATAAGGTTATATTTCACTGCATGTTCTGC
>M00285:128:000000000-BF978:1:1117:17703:5895_1:N:0:46
ACACCACAAGCCACTGGGTAATGTGGTGTACAAAACAAATGAATTCTCTGCTGACATTAATTCATATTTCTCTGAAGTAA
GGTTACTTAATGATTCCTACCTGCTGATGTTTGCCTTGATTTTTAACCTTGGGTTGCAGAGCACTAAACCAGTCAGTAGT
GTTCAGCATCCCACATCAGAGGATAAATAGAACCAGCTGATACTGATGCACAGCAGGTTTTGCTGACCAAAGACAGATTG
CTGGGCTAT
>M00285:128:000000000-BF978:1:1117:21106:5897_1:N:0:46
GGATGCAAGAAACGTGAGTTGTTTTGAAAGACAGTTTTAACATGAAATTACTAAAGTGGTAACAAGATGAGAAGTCACGC
ACACATGACAAGACAAAAACCTATCTCATCGTCACAAAATACCAGACCAAGACTGCGGCAGATGTGGAAAAAACGGCGAA
GCGTCGGCATGGTGTGTCAAGTGGTGTTGAAGTAGGCATTTCAGAAGAGCAGACCGGTAAAATTATTGGACACACCACAT
GCATTCACACCTTAATCAAGGACAACACGTCTGTGATTGAATGTTTCAGCACGGATACCT
>M00285:128:000000000-BF978:1:1117:21544:5898_1:N:0:46
CATGGAACATTGGCTGGTGAAGCACCATTGTTGTGCACACCTCCCAAGGTTGTTCCACCTCTTCACTTCCCTGCAACTTA
AAACATGTTCAATTTCTAAATTTTCCTAAATTAATGTCATCGTCAAGAAACATTAACTCTGTTTGTCTCTTCACGGAT
>M00285:128:000000000-BF978:1:1117:19670:5898_1:N:0:46
TGTTAGTCCAGTTAATAAGTTTGTTTGAGATAGTAACTTTAATTACATTCTCCTTACTGCAATTTCACGTTTTTTTTAAA
GTTACAGCGTGGTAACAGGCCCTTTCGGCTCAACAAGTCCGCGCTGCCCATTTTAAACCCCCAAATTA
>M00285:128:000000000-BF978:1:1117:11076:5898_1:N:0:46
AGATTAAGGTATAGATTCTGTACTCTATACCTTCTTGAGTATAGAATCTGAGAAATTTGTGGCATCGATCAGCAAGAGCA
GCCTGGAGTAATCCACAGACTAGGAAGCTGAGAGCGGCTGGTGACTATGATTTCCATGATCTAAGCAGCCCAAGCACAAT
GTATAAACCTGTATCTGAGATCACAGGAAGTTACAGATCTCAGTGTAGAACTGTCTTGGTGAACACTAGCCTGTAAGCAC
ATTCTTTAGTTATGAGCATTAATCTCTATAAAGTCTATGGCTAGCTGTGATATTTCTGAT
>M00285:128:000000000-BF978:1:1117:14349:5899_1:N:0:46
TAACAGAGTTGTGATGATGGGGGATTTTAATTTCCCAAATGTTGACTGGTGTCTCCAGATGGTGAGGGATTTAGATGGGC
TTGAGTTTGTTAGGTGTTCTTGACACAGTATGTGGATAGTCCTACGAGAGGAGAGGCTATGCTTGATTTGATAATGGGTA
ATGAACTCGGTCAGGTGTCAGATCTCTCGGTGGGAGAACATTTTGGTGATAGTCACCATAATTCTATATGTTGGCAATGG
AGAGGGATAGGAACAGACACACTAGAAAAGCATATAATTGGAGTAGAGTGAATTATGAGG
>M00285:128:000000000-BF978:1:1117:23394:5899_1:N:0:46
TCACCAAGTCATTGACTTGTTCTTGAAAATGTTCCCTTCTTTCTCAAAAATTGGTGGATAAGTTACCTGTTGTCATTACT
AAGTAAGTTTATGTAATAATACTATTAAGAATTTTGAGCTGACTTTTTTTGTCTGGAGTAACAGGAAAGCTTAATTAGGT
CTCTATTAAATAGATCTAGTGTTATTACAATATTGCACTCAATAAAAT
>M00285:128:000000000-BF978:1:1117:21124:5900_1:N:0:46
GATCTACACTCTTTCCCTACACGACGCCCTTCCCATCTGGAATACACGCTTTCCCTCCTCAGCCACCGTCCGAGCGTTTT
AGTGTGTAGCGCTAGCTACTTGCGTCAGCAGGGCGGCCAGTGCCAGAGCCGGTTCACTTAGCTGGCCGCTGGCGCGGTGA
ACGATGCCGATATCGCGATGGAAGGTGTGCTCTTTCAAATCGATGGCGCGCACTCCGGCAGGCCAGCGCCGGATGGCGCT
TCGCTGCGGCACCAGCGCCACCCCCACGCCGATGGTCACCAGCTCCACGATCGCTTCT
>M00285:128:000000000-BF978:1:1117:17117:5900_1:N:0:46
TGAAGGCAATCGTGCAGTCATTGCCCTGACTGATGGATCTGAGCGTGCCAAGTGCATTCTCCTGCACCTTGTCCACCTGC
GTCGCCACTTTCAAGGAATTATACTCCAGTTCTCTTTGTTCTATAACACTCTCCAAGCCCTATATTTTGCAAGTTAAGTT
ATCCCCTGGTATCGTCCACGTTACATTCCATCTGCTATTCCTTTGTCCACTTCCAGGGTTCTTCGAAATCCTGTTGTGAT
CTTAAACCAATTCCTTCATTTTCTACCAATTATGATCGAAACATTGCATTGAAAATGGT
>M00285:128:000000000-BF978:1:1117:24630:5900_1:N:0:46
GGGAATCAAACCCCAATCGCTGGCACTGTAATAGCGTCGTGCTAACCGCTATAAATGATCCAACTCTTACAATGTTACTG
GGTGCTATATAACATTTTTCAGGCTTATTTCTTACATTACACAGTGGTACTTTTCAAAAGTACATCATTGGTTTCAACGT
GTGGTGGCTGTCCTTATATTACAATCTGTTCTATGTAAATGAAGTGTTATCCTTATTTTCCTAAGTGGGTTTGAATTGGA
GACC
>M00285:128:000000000-BF978:1:1117:23340:5900_1:N:0:46
ACCATCTTCTTGAGCGCAATTAGGAAAGGGCTTTACCAGTGACAGCCAGATCTGCGAAATGAATAAAAAGCTCAATGTGA
GACTAATTACATCATATGGGAAAAAGGTAAACTGTAGGCTCTTCTTCAACCACAATTTGACAAACAATTAGCAAACAAAA
TAAAAGCATGAATGGCATGTCTGTAATATATATTTTTGTGTTGTGCTTAGTAATTGTGTCTGCACAGAAGTGTAATTACT
GATTGCCTGTTAATCAAGAAAAATATATCGATAAAGCTTATTACTTTCTAATTTTCTATC
>M00285:128:000000000-BF978:1:1117:22149:5901_1:N:0:46
NNNNNNNNNNNNNNNNNNNNNNNNNNNNNNNNNNN
>M00285:128:000000000-BF978:1:1117:26291:5902_1:N:0:46
TTTATGTGCTTATTTGTGTGTTCACTTTTCCAGTTTTGATGAAGTTTCCTTCGAGTGAAGTATTGACTCTGTTTCTTTCA
CCACAGATGCTGCTTGACCTGAGTATTTCCATCTGGTTGTAGTTTGGAGAGCAATAAACAAAGTCCTTGTGCATAAAATG
TAAAACTAATGTTATTCAACAAAATCCAATTTGAAAAGTTCACAGTATTTATAATTTGAAATACAATAACAAATAAATTT
TAATTTTTGAGATCTTTCATTGTATGATCTAAACATTTTCCAATATGCTTTCTGTATGAT
>M00285:128:000000000-BF978:1:1117:13440:5903_1:N:0:46
TGTAATCTGTACAAACTCTAATGGTTCCATCAGGTTTAGGCACAATAACACAGGGCGAACTCCAGTTTGAACTGGAACGC
ATGATGATGTCATTTTCTAACATATACTCAATTTCCTGATCAACAAGTTTACTTTTACCCACACTCATTCGATATGGGTG
TTGTTTGATTGGTTTTGCATCCTCAACGTCAACATCATGGATAATTATTGACGTTTTGTTTGGCACATTTGGAAAAAGAT
TTTTAA
>M00285:128:000000000-BF978:1:1117:16825:5905_1:N:0:46
TTTCATAATCAGCTGCCTCCTCCACAGACAAAGCAGAATAAGCTTTTTGAGCTTTGCCTTTAATCACACTCTGTAACATA
AGAGCCCATCTCCTCTTTGGCCAATTTAAACTCGTAGCAACCTTTTCAAAATGTTGGAAATACTGTTCAACCTGATCTTC
ATCAAAAGGAGGGACTAATCTAACCTCCCAACTGGCTGAAAACTCAT
>M00285:128:000000000-BF978:1:1117:12325:5906_1:N:0:46
GCTTTTCAGAGTGGCAGGTGCTTCGGAACAAAGTAGTGGAGTTCACTTCGCTGTTGACCTGTAGAAGGAAACATGTATTT
GTGTGGACGGTCATGATTCAGGAGTTTTCGGGGTGAAGAAGTCACTACCGAGTAAACACTTAAGTGTCGTTTGGGTTCCA
AAGTGGAACATTTGGATTTCATAATTCCTTTCTAAGTTCTCTCTACATCTATGTTTTGTCTTCAGTCGACTGTGAAGAAG
CCTTTACTCATGTTTCACCTTAAGGCTTGCTGAAAACTTTAAGAACCATTCCTGGACTTG
>M00285:128:000000000-BF978:1:1117:17284:5907_1:N:0:46
CACCAACAGAAGGAAGGGAGGGATGGGGTGTCAACCAGTCCTTCTCCAAGAAGCTCGTCATTACAGAGCTGTAAATATAT
TTCCTTCCCTTCTTGGCCTGTACCTCCTTCTCCCCAGCTAAGGCTCACCTGCACCTTCTGGAACAAAGTACTTTTTTTAG
TTCATGAAGCGAGGCAGGAAATTCTAATGACCTCTAACTCCAGTTTTTCACCCTTGGCATCACTGTCCAGACCAGCCCTT
ACAAATTTGAATGGTATCTTTTCCTGGTACAACTCTCCACAGTTCCCAAGGTCATGTGTT
>M00285:128:000000000-BF978:1:1117:7284:5910_1:N:0:46
GGGATCATCCAAAATAAAGAACATCCATTAAGTTCCTTCTTAAGACTTTGGTTATGGTCTATATACAATACCCCATCAAT
TCTGGCACACTTACACCGTGGTATCTGTTGGATGACAGAGATGCTCTGAAGAACAAATAGATTAATAACCCTTAGCTATT
CTTATAGGTGGAAATAGCAATCTTTTCTCTCCTAGAGAATGGTACT
>M00285:128:000000000-BF978:1:1117:12797:5911_1:N:0:46
CTTCCCTTGATGACATGGCCTCTTCTCACTATACAATAAAGAATAGAGAAATCTGCAGGACTTCATCGTTACATTAGTGA
GATTTTTTTAAAAACAGTCATGAGACTTCCATTATGGATTGAGTGATAATGAAACAAACAGTGTTTAGTTTCGAGCTGAT
TTAATGTTAATGCTTTTACAAAACCTTTGAGGGTGTTGTTGCACGAAAACAACAATGGCCACCTTTAATGTCGCAAAATG
TATTCAGGTGTTTCCGTAAAGTCTTATCAAATAGAAGGAGACACTGGAGCAAGTGTCCA
>M00285:128:000000000-BF978:1:1117:6251:5911_1:N:0:46
ATTTCCTTCATCTTTCTCGATGGGATTCTCCAACATGAACCTTCATGTTACTGGTAAAATTGCATTTAGCTCAGAAAAAA
ATACTGTAGTTTAATGAATGGATGGTTCTGCTGTGCGCATGATATTAATGTGTGTTTGATCATCTTAATCTAGTTCTCTA
CAAAGACTGGATTCAGATTGAAGGCCTGTGACCAGTGATGTGGTG
>M00285:128:000000000-BF978:1:1117:10126:5912_1:N:0:46
ACTCAGCAGGTCTGGCAGCATCCATGGAGGGAAATGGACAGTTGATGTTTCAGGTCGAGACCCTTCATCTGGACTGGAAG
GGAAAGGGGAGATGGCCGGTATAAAGAGGTGGAGGGAAGGGGTGGAGCAAGGGCCCGCAGGTGAAAGGTGGGTCCAGGAG
ATCGGAAGAGCACACGTCTGACTCCAGTCACTCCGCGAAAACTCGTATGCCGTCTTCTGCTTGAAAAAAAAAAGAGGAGA
GAAAGGAGGAACAAGGGAGGCCTGAGGAGAAAAATGAAGAAGGACATGAAGACGTGG
>M00285:128:000000000-BF978:1:1117:4528:5916_1:N:0:46
GCTGAGACGATTGGTAACATTTATTTGGCTCTAGCATAACACCCTGAAAAGTTAATTGCAGATACATCAATAGATTTCCA
GTTTGGCTAAAACAGCGTTTTTAAAGCAGAATACGTTGATTCGACACTTTCTGCAGTAAACCAAAGCAGGAACTCAATGC
AAACAGTTGTATGTCATGTATTTCATGTTGCTGAGTCGATTGGTAAGAGT
>M00285:128:000000000-BF978:1:1117:20006:5916_1:N:0:46
CAAAGGTTTTCACTGTACCTCGGTACATGTGACAATAATAAACTAATTTACCAATTTTCCAAATCCAGGATGAAAAAAAT
CAGTTTAAAGAAGACTCTTAAGTGTAAGGTGAGGATGAGCGGAAGGATTAGAAGAGAGAGCTTTGGATGGCAAGGGTGCA
TTGTCTAAAAGTTCTGTCATCAATGTTAACTAATGCACAGTCTAGTTAACCTCTTCTCATACTCCCATGCCAAGAAACAT
CTTTCTATTGCAAAGGTATTCTTTCATAGGTCAAGAGGACATGTCTGTGCACAATATTCC
>M00285:128:000000000-BF978:1:1117:21762:5917_1:N:0:46
CAAGGACATTTGGGACACTCTATATGTCAATAATTTCCAATTTCATTACCAATTGATTAACACTGCCTTTGTTTCCTACT
GAAGTGGATAATTCACACTTATCCACATTAAATTGTATCTGCCATGTACTTGCCCACTCACTCAACATCCAATTCACCTT
GGAACCCACCAGTGTTCTTCCCATATCTCCAGCCATTGGTGCCGTCAGAAAACTTAGAAACATTACATTTTATTTTCAAA
CCAAATCATTCATGTACACGGAATTGCTTAGGCACAAGCACTAATCTCTATGATACCCT
>M00285:128:000000000-BF978:1:1117:10440:5917_1:N:0:46
GGTCAATTTGATACGGACAGTGTTTGGGGAGTGCGGGGAAAGTGGTATTAGGGCCATGACTGGATTGTGCACGATCTTGT
TGAAGGGCTGACTGGCCTCTGACGTCCTTCCTCCATGAGGAGCAGTTTCAGGAATTGCCAGCCTGTTGAAGCTGGAATCG
TAGCGTGTGGAAACGGGTCCTCTGCCTCCCAGGTCCTACGCCAGCCATCTGCCAACCACCTGCTACCTCTCGGGATGTGG
GAAGGAAACCAGAGCATTCAGAGGAAGTCCACGCAGTCGTAGGCAGAATGTGTGAACTCC
>M00285:128:000000000-BF978:1:1117:22312:5919_1:N:0:46
CCATAGAGGAATACTTAGTATCTGTCAAAGCAATCCTATTTTTAAGAGTTCAAATCAGATATAATTAAACAATAATTAAT
TTCTTTTTACTGTATTACTTTATTAATTTATACCCAGGATAAGCTCAGATTTCAATTTTGTTAAAGGTCTACAGTAGAAC
TCTGGATAGAGCCAGGCATTTGCCACAAGAAAGGATAAAATTGTAGCATATGTTTACTTGAAAGCATTG
>M00285:128:000000000-BF978:1:1117:11150:5921_1:N:0:46
AGTTAGCTAAAGATATAGTAAAGGAATGCCTATTTTGCAAAAACAGCGTTTTTAAAGCTATTTCCATTGATTCACCACTA
TCTACACTAAATCCACGGAGTAACTATTGTAAAACAATTGTAGCATAGGTATTTCATGGTGCTGAGTCGTTTGGTAACAG
TTATTCGACTGTATCTCTTAAGCCTAAAAAGTTAATAATGATATAGTAAAGAATTGCTTATTTGGCAAAACAGCGTTTTT
CAAGCTCAGATCGGAAGAGCACACGTCTGAACTCAGTCACTCCGCGAAATCTCGTATGCC
>M00285:128:000000000-BF978:1:1117:4195:5922_1:N:0:46
AACGCTAGACATGATTGAGAGCTTATTACATCTGTGACTGGCCCATGGGCAAGCTGTGACACACAGCCTGAGTGAAGGTG
TGTGTGAAACAGCGAACAGCACACTGCTCAGCCCACCCAGACTTAACCACACAACCTTGCAATGCAGCATGAGTGGTCTT
TTGTTTCAAAATTGCTTTAAGCATTAATGCCTTGAAATCTGGCAGGATGACCATTAGAGTTATGCTTAAACTCCGCAGGG
AGACTGATAGAAAGGAACCATGCAAATGGCTGTTTTCAGCTGTTTATGCATTTTCTCTG
>M00285:128:000000000-BF978:1:1117:8114:5928_1:N:0:46
GTTGGTGTAAATTGGTGGCATGTACACAATGGGTTGAAGGGTTGTATCTCTCTGTGGCTTTGATATTGCAGAGGTCCAGC
TTCTCCCAGTTAGTAACACGCACAGTCTGGTGGATGGACAAAGGCAGCGTTGGGTTTATAACCCTGTGTTTCTACCCTGA
TGGTCCTTGAGGAGAGCCTTCCATCTCCCACACTTGTGCCAAGTAGTAGAACTTGCAGCCCACCTGAAAACTGTAGCACC
AAGAATGGAACACCAAACCAACGTCAACCTTCCCTATCCCCGGTCCCCCAATCCCTTTCT
>M00285:128:000000000-BF978:1:1117:23421:5931_1:N:0:46
TCTCCTCTGCGAAAGCTTCAACATCCTTCCTGTAATGAGGTGCCCAGAATTGAACACAATACCCAAGTGTGGTCTAATCA
GAGTTCTATAGAGCTACAACATTACTTGGCGGCTCTTGAGCT
>M00285:128:000000000-BF978:1:1117:19278:5933_1:N:0:46
CGGTACAGTTAATTAACTGTTACCAAACGACTCAGCAGCATGAAATACAGACACTACAATTGTTTTGCTGTAGATACTGC
ATGTGTTCAGTGTAGAATGTAGTAAATCATTGGATTTAGCTTGGAAAACGCTGTTTCCGCCATATATGAAATCTGTTGCA
ATATCAGCGATTACATTATTAGTGATAACTGGTACAGTTCAATAACTGTTACCAAA
>M00285:128:000000000-BF978:1:1117:20158:5935_1:N:0:46
GATCTACACTCTTTCCCTACACGACGCTCTTCCGATCTCGACTACACGCTTGCCCTACACGGCTCGAATCAGAACAGAAA
AACACCATTTCCCTACACGGCGCCAGTCCGAACAAGAATGGACGAAAGACGGGTACGGCGCGAGTTTAGGTGAGAGGCCG
AGGCAGGGGTAGAATGAAAGTATTCGAAGAACTGTGGTGCAGTTTACAAAAAGGCTATCGTATCAAAAAGAGGCGGTCAA
TCGACGGTAAGCTGTTCATGACCGGCAACCAGCGTCAGCACAGCAAATGATTGCATAGCG
>M00285:128:000000000-BF978:1:1117:22739:5935_1:N:0:46
ATCGCTGGCGCTGTAACAGCGTCGCGCTAACCGCTACGCTATCGTGCCGCCCTAGATTAGTCAAGCATGATTTGCCCTTG
GTAAATCCATGTTGACTCGACCCAATCCTATCATTGCTATCCAAATATTACGCTATTTCATCCTTAATAATGGACTCTAG
CATTCTCCTTGTTTTTCATATACTGTGTGCCTCTGTTGACAAAGCTCAGAAATGTCTGTGACTTATTAATTGTTTGCTCA
GTCTGCCCT
>M00285:128:000000000-BF978:1:1117:10413:5937_1:N:0:46
CACCATTTTTCCTCCCATAAAATGTTCTGTAAAACCTATCCCTGTTAATTTTGTGGTCATCGGCCGATATGTGAGGAGTG
TAAAATTCAGTGTCAAATTTTGTTTGATATCACTATGATAGACTGCTATTCAAATGTGCTTATAAATTTAAGTTCTCATT
GCTGTCATATAGGCCAAGCAACCAATAACAGAAAATAAGTTAAATCTCCAGGAGATCTGACAAAGATAGACAATGCTTGG
ATATTTTGATAATCAAATACACTGTAA
>M00285:128:000000000-BF978:1:1117:20697:5938_1:N:0:46
TCAAATTATAAAAGAATGCAGCTTATTGTTGAATCAGTTTCATATAATTATCTTATATAACGGTTAGTATATAAAATGAC
ATCTTGTTTAATAATGTATATGTGTAATTTGCCATCATGTTGTTAGAATAGTTTGGAAAGATAGTTGAAGTTACGATTGT
ACTGAACTCGTTGGAAGTGGGATGCTGTTAGGCTGTTTGCCAATTTCAT
>M00285:128:000000000-BF978:1:1117:13530:5939_1:N:0:46
CATCTCTTCATCAGCCATAATAATCTCTCCCGCCTCATTTTCTAACGGTCCTATATCAACCCGCGTCTCTCTTTTGCTTC
TTATATATTTAAAAAAACTCTTGGTATCCTTTTGAATGTTCTCTGCCAATTTCATTTCATAATTTCTCTTTTCTTTTCTA
ATGACCTTCTTAGTTTCTTTCTGTAGGTTCTTAAAAGTTTCCCAGTCTTCTGTTTTTCCGCTTTTTCTTGCTACCTTATA
TGCCCTCCCTTTTGCTCTTATTTTAGCTTTCACCTCTCTCGTTATCCACATTTGTGTCCT
>M00285:128:000000000-BF978:1:1117:7211:5941_1:N:0:46
GTGATAACCACCCAAATTGATTCTACGTTGCTTTTGGTTAGTATAGCTAGTGTAGAGGCTGGTAGGTAACAGGTGGATCT
GGATGGGGAGGTGTTGATGGGCAGATGGAATCAGGTGGGGAACTGAAAAATTCAATGTTCATACCAGATTCCAGTATCTA
CGGTCCCTTCTGTTTTCATGCCCTTTCACTCCATCCTGTTTATTTAAGCAATAAAGCAGCAGATCCTTTAAATAAAAATC
AATGTTGTTCGCATTGTCAATGTCAATAGGAATACGTCTCTGAAGCACAACACAGTAAAT
>M00285:128:000000000-BF978:1:1117:10572:5941_1:N:0:46
CTTTTTCATTCATTTCAGCGTCCATTCCACCGCCTTGAATCATAAAGCCGTCAATTATGCGATGGAAAATCGTACCGTCA
TAATGACCAGAATTTACATAGTTTAAAAAGTTTTCAACGGTTTTTGGTGCTTTTTCTTCATTGAGTTCGATAACGATCGC
ACCCATATT
>M00285:128:000000000-BF978:1:1117:25396:5941_1:N:0:46
CCCGTTTTCCTCCCACATCTCCAAGATATGGGTTGGTCGGTTAATTGATAATTCTGAATTGCCCCTAGTGTGAAGGTGAG
TGGCAGATCTGGGGGGACTTGGTGGGAATGTGGAGAGAACGGGTTACAGGGAAAATGGGTAACGGGATTGCTCTGTGGGC
TGGCATGGACTCGATGGACCAAAACGGCTTCCTTCTATGTCATAAGGAAATTTGGAGACAGATAAGTGGGCCAGGGGAGA
TGTGAGGGGAATGATCAGAACACTGAAATGGAGGGGAATGGGAGATGAGTCTGTTGTTGG
>M00285:128:000000000-BF978:1:1117:13146:5941_1:N:0:46
GACTTGACCCAAAACGTTGACTGCCCTTTTCTCTCCACAATATTGGACTTACTTGGACCATTTCCAACACCTCTCTCTCC
TATCTTGATATCTCTCTCTCCATCAGAAGACAGTTATGACAAACCCACTGACTCCCACAACTACCAAATCACAAGATCAC
AAGATAATGGAGCAGAAGCAGGCCAGTCGGCCCATCGAGTCTGCTCCAAAGGGAAGCGAGGGTGGGGGGAAAAAAAACCC
TACTATTCTAAGTCCAAATCCCTGCCTTATCTCCATATCCCTTGATACCTTGACCAATG
>M00285:128:000000000-BF978:1:1117:15635:5945_1:N:0:46
ATTACGTTGCTGATCATCAACGCAATGCTCTTTGATGGAATATATTCTCTACAACTGGCTTCCTTGTCTCTTACATTTAA
GTTGCAACCAGCAGGATGGTGTACTC
>M00285:128:000000000-BF978:1:1117:27108:5945_1:N:0:46
CTGATTACACTGTCTAGCTCTCTCATAATTTTATATACCTTGATTAAGTCTCCCTTCAGCTTCTTTTTCTTCAGCAGTAA
ACCAGCTTAGCCAATCTCTTCTCATAACTAATATTTTCCAGCCCTGCAAGAGCTTTGTATACTTCTGCTGTAAGTTGTCA
AGTGATGTCACATCGTTTCAGTAATGTGGTGACCAGAACTGTGAATATGCAATACTCTGGCTGTAGCTTCACCAGTGCTT
AATCCAGTTCCAGCATTACATCCCTGCTCTTATGTTTTGCGTCTCAGCCAATAAATGGAT
>M00285:128:000000000-BF978:1:1117:24686:5946_1:N:0:46
TGTTTATCTGATTATGTTGGGCAAGGTAATGGAGAAGGTCAAATCAGAAGCAAAACATCACATCTGTTGGACATCTGGAA
GCAGAAAATGCTGGTAACACTCAGCAGGTCAGGCAGCCTCTGTGGAAAGAGAAAAGAAGTTAAGGTTTAAGGATGATAGC
CACTTAGAAGAGAAAATATTAATCTGGGTACATCTTTTGCCACATGCCAAGATGGCATATTGTTTGCATTGGGTCAGGGT
CTTTGTACACCTGGAGCTCAGTGCTGGAGGTTCCTGCTGGATC
>M00285:128:000000000-BF978:1:1117:11451:5953_1:N:0:46
TTGCTATGTTATATTAATGTGTCTTGCATAAAAATTAGTGCTTGTTGAAACTAGTGTTTATGATCGCTTGGCTCTTGCAG
CGAGGCCCTGTGTGGGAAGAGACACCCTCCTGCCATAACTTTGTCATGAAAGTAACATAGTGATCACCTTTATAGTGATT
AAAGTGGGATGTGTCTCATTTCTTAAAAAAAAAGGATGGCAGGGTCTGTCTCCACATGACAGTATTACGG
>M00285:128:000000000-BF978:1:1117:8259:5954_1:N:0:46
CAAGGAAGTGTGTGTGTGGATGTAGAAGATGGACAGGGTTCAGTTTAGGCTTTAAACTCTTGAGGTTAGATAGTTTGGTT
GTGTTAACAAGGTCTTCAAAGAGAATCGCTATTTGGATTATATACTTGGAAAACACCTATATAACAGTCACCCATGGCTA
AAAGAACAAGAATGGAAATTATTGGAGGGGTGGAGAAACATGCAAGCCATTCATTCAA
>M00285:128:000000000-BF978:1:1117:10145:5954_1:N:0:46
CATGTACAGTGAGGTACAGGTACAATGAGAAACTTGCTTGCAGCAGCATCACAGGCACGTAGATTCAGACAACAAACAGA
ACATAAATATACATAAGTTATACAAGATGGTGAAGGAAAAAAAACTGTGCAAA
>M00285:128:000000000-BF978:1:1117:14663:5955_1:N:0:46
AAAAAAGCCTTGGGATGTTCCTTAACCCTACGAGCCAACATCTTTTCATGTCCCCTTCTAGCTTTCCTCAGCTCTTTCTT
AAGTTCCCTTCTCACTATACTATACTCCTCACGGGCCACATCAGAGCCTTGCTGCTTACACCTTACGTAAGCCTCCTTCT
TCCTCCTAACCAGTCTTTTCACCTCTCTTGTCACCCACGGTTCCTTCACTATTCCA
>M00285:128:000000000-BF978:1:1117:23859:5955_1:N:0:46
AAGATCTAAACCTGCTCCGGATCAAAAGCCTCGGCCAGTAATACTGAGATTTCACTATGTTAGTATCAAGGAACAACTGA
TTCGTGCCGCTCGTAAACGTGGAATGATTCAATTTAAACAATGGAAGTTTCGAATTGTTGAAGACTACGCTCCAGAAGTT
ATGAAAGAAAGGATGACCTACAAACCAATTATGGCTCGTCTTTATCAAAGCAATTACCATCCTGCTCTTTTATTTCCAGC
AAAGCTCAGAATTATACTACCTGATAAAACGCATAGGTGGTTCAAATCAATTGCAGAAGC
>M00285:128:000000000-BF978:1:1117:8146:5955_1:N:0:46
TTCAGACCACAAAATTCTGTGGTCGCTTGCCAAAAAAAGATCCAGCAAAACGTTAATTAATATGCAAATTAAATAGCAAT
ATTTTACTTACATTTGAAAATTCTATTATATTGAAGATACTTCATTAAATAATGATAATAATTAATATAAGCTGATTGGG
TCAATTAAGAAACATGCATTTTTAATTCCAAAACATTAACTTTTAAAGGCCATGGAGCACACAGATCATCAGAGGAT
>M00285:128:000000000-BF978:1:1117:26568:5955_1:N:0:46
GGGGGAACCTAGATAAGTCCACCAGCGAAAGAGAGAGCAGGGTTCAGTTAAGAAGGGTGCAAATGAATTTGTTTGCACCA
AAAACACCAGCATAGGCTTGATGGGCTCAATGGCCTGATTCTACACTGCACCTTCCATAGTAACATCAGTAAGAGTGGGA
ATAGACCTTCATACCTTGAGCATTGTCAAGTATGAACTTCCAAGTGGGAATGGGCTTGGAGTTCTTGAATTAGGGTCTAG
ATTATTAGTTTTTCAGAATCAGAATCAGTTTTATTGTCACAACCATATACAT
>M00285:128:000000000-BF978:1:1117:25266:5957_1:N:0:46
GGGAGCGTGGCTACAACTGAAGATAAATGACGTAATGATGCTTTTGAAGCCCACAGCAGTCCGAATAAGACAGGAGAGAG
AGAAAGCGACAGAGAGAGAGAGAGAGAGAGAGAGAGAGAGAGAGAGAGAGAGAGAGAGAGAGAGAGCAGACTGATAGTTT
ATCTATCGATGTATGAGAAACAAGAACTGTGTCTGTCACAACTATCCGCTTATGGATTTTTGGAGTAATCCAGTTGAGTC
CACTTTGTTGTTGACATGTAGAGGGAAACACGATATTTGTGTGGTCGGATACGATTAG
>M00285:128:000000000-BF978:1:1117:6368:5958_1:N:0:46
CTGCGCCTCTGCTGGGCGTTTCTGGGGGGGGATGGTGCAGCGACTCACGATATCAGGATCTGAACCGCCGTCGGCTGTTG
CGGGGAAATGCGCGAGTCCCCGCGATAGTGCTGGAAGGCGGGACTTCTGGCGGGAGTATGACGTCACTTCCGCCGGCCAT
GTTTTTTGTAGTTTGCGATATACGCGGCTTTTGGCGAGTTATTAAAAACGTGCTCTATCGAGCCTCTGTGTCCTTGTGTT
CTTTTAAGTCGCACCCTGCTGGCTGCTACACTATACTAATTTTCACGTCATCTGCAAAC
>M00285:128:000000000-BF978:1:1117:21135:5958_1:N:0:46
CAAACATAAGGTGAAGCTCCTGCTACACCATCCCAGCACACACTTCCAGGGTCAGAACACAGGATGAAGCTCCCTCTGCA
CTGCCCTGTCACACCCTCCCAGGTTAGGGACAGCATAGACTTGATAAAGAGTAAGGCTCCCTCTGCATCCTGCCAACAAA
ATGCCCGAGCCTCTAACAACTGTGTTCACCCTATGATCCTGGTTAATATC
>M00285:128:000000000-BF978:1:1117:9129:5960_1:N:0:46
GAGAGTGATTAATTCTTTTCTCCAAGACATGGCTCAACTTACTGACTTCTCAATTATGCAACTTCAATCTGAAAACCTAT
CTGATTTCGGTCTTCCTCATTTCAAAAATTGGCATTAAATTTCTTAATAATTGAAAAAATCCTCAATTTTTTTTCTGGAG
AAGGCAGTGCAAAAAATGCTTCTCCAATTTACTCCAAACTC
>M00285:128:000000000-BF978:1:1117:10307:5961_1:N:0:46
CCAAAAGCCTCCTCATTAATGCCCATTTTGTACTTCACTCTGTCTGCTTGAGTCCAGATATCACCACAGCCTTGGACTGA
ACATGGATTAAAGAACTGGATTCCAAAGGTGAAATCAAGGCAGCGTTTGATTGAGTGTGGAATCAGGGATTCCTGATAAA
CTGTAGTTGAAAGCACTCCAGTGGTTGGAGTCATATGTCACACAAAGGAATATGGTTGTGGTTATTGAAGATCAATTATC
CCAGCCCCAGGACACCAC
>M00285:128:000000000-BF978:1:1117:3896:5963_1:N:0:46
TTTCCATTGTCAAGTCTATAATAGTGAAGCAACATAGGTGCAAAGAGAAGAAACAGTTCAAATCAATAACCCTGACCAAT
CATGCTCGCTTCATCTGAAAGATGTTTGATATATTTGAAGGAGTTAATGAATTCAGGATGGTCAGCCCAACGTTCTTCCT
GCACTGTGCATGCAATGCTTGATCATTTCACTGACAGTATGCATGTAACTACATAATGGCCTCACATTCTCATTTAAAGA
CTTATTGCTTTGAAAATGCTAAGAGAT
>M00285:128:000000000-BF978:1:1117:7041:5963_1:N:0:46
AAATCACAAAGAGCAGGGGTGCCAGAACGGATCCATGCTGAACAACACTAGTCACCTGACCTCTGGGCAGAATATGCTCC
ATCTACAATCACCCTCTGCCTTCTATGGGCAAGCCAATTCCAAATCCATACGGCCAAGTTTCCCTGGATCCCATGCCTCC
CAACTTTCTAAATGAGCCTATCATGGGAACTTTATCAAATACCTTACTAAAGTC
>M00285:128:000000000-BF978:1:1117:19557:5965_1:N:0:46
TCGATATTGCTTTAGAACCTTTGGCTATTGCAATCCGAGACTCTTTAAATATACGCGGTATTATTCGTGGACAGATGACT
CATAAGATATCTCTTTACGCAGATGACTTATTACTTTATATTTCTAATCCAGACGAATCGATCCCTGCAGTACTATTATT
ATTAGATCAATTCAGTGTTTTTTCTGGTTATCGACTAAATTTTAATAAGAGTGAACTTTTTCCACTGAATATG
>M00285:128:000000000-BF978:1:1117:18226:5965_1:N:0:46
GGTCAGATTGTGTCTGACGCTGCTCTGGTGAATCCCCCTGGGTTTAGGATTATGTTCCATTCAGACGGAATGGACAGGAT
GCGGCAGGGTTTTGTTTGCTCTGCAGGGAAACATTCTCCTCTAGCAGTTCCCAGCGACTAAACCTCAAATCACATCGGAG
GCCGGCACTGAGCCAATAATACTTGTGGCTGACTTACAAAATCCTGACCTTGTGTGTCAAGTGAGTCTGGGACAAGTACT
GGCCTAGAGTCACTCCA
>M00285:128:000000000-BF978:1:1117:22544:5966_1:N:0:46
GATTAAGGACAGATTCTATCCCACTGTAATAAGACCATCAAATGGACCTCTTGTAGATTAAAGAAGAACTCTTGACTTCA
CAATCTACCTCGTCATGTCCCTTGCACCTATTGTCCACCCGCACTGCACTTCCTCTGTAACTGTAACACTACGTTCTGAA
TTCTGTTATGGCTTTTCCCTTCTACTACCTTGTAGTAGCTGGACTGACACAGTCCCTTGACATCCCTGATAGCTGTACGA
TAGTTGTACCTCTATTTCCTATATAGATCAGTGTAGATGACCTCATGATCTACCATGTTG
>M00285:128:000000000-BF978:1:1117:6716:5968_1:N:0:46
CAAGGAAATGGTGGATGGAATTTAATTCAGATGTGAAATGATGCATTTTAGGACGTTAAACCAGGGCAGGACATACTCAA
GGAAATAGCAGGGCACTGGAGAGTGTCGTTGAACAGTGAGACCTTGGCGTACAAGAGCATAGTTCCCTGCAAGTGGCAAC
AAGGGAGATAGTGTTGTGAAGGCAGTGCATAGTGTACTACCCTTCATTGGCCGAGGCATGGTATACAGAGGCCACGATGT
CATGTTGTGCAACATGTTGGCTAGGCCGCACTTGTCATATTGTGTGCAGTTCTGGTCACC
>M00285:128:000000000-BF978:1:1117:21320:5969_1:N:0:46
ATTATATGAAGTGTCGAGTCAATTGAACGAGACGCAGCCCCTCCAGGACGGGTCTGTTTACACTTGCCAAGTGACGCACC
TCGCTCTCTCTTCTCCAGTTACTGCCACATATCGTGTTCCGTATCCCAACACAGGTAATGAACTGTCACATGCAGACATT
GTTTTTGAAAATGTTTGAAACGGATTCAGAGTGTGGGCTTTAGTAAGTAAAGTGTCTCTGTGGGGAGGGTAATTGGTGAT
TAGCAAGAGATGGTTCCTCCTATCTTTCTTTCCTCCCTTATCTCTATCAGAATAAAACT
>M00285:128:000000000-BF978:1:1117:25251:5971_1:N:0:46
GATCCATTAGTTCTTTGTAACATATGCAGGCACAGCTTGTTTTGTGTTTTATTCTATTTCTTGACAGTTTTTTATTACTT
GTGGTATCATACTGATGAAAA
>M00285:128:000000000-BF978:1:1117:11015:5972_1:N:0:46
CTCCAGAAATTGAAATTCACAGCAAATTACCTTTATAAAGCAACATTGCACAGTACTTCAAACAAGCAGAACCAAAGAAT
TTAGGAGCAAAAGATTGCCTGAACAGATTTTTTGAGAA
>M00285:128:000000000-BF978:1:1117:16245:5972_1:N:0:46
CAAGGTCTCCGTGCCCTCTCCAGCCACAGCACTAGTTGCATTGGACTGTTGGGCAGCTGATGTTTATTTTTCGAAAATTC
AAGAAGGGAACTGGGGATACTCCTGGAAACTGAAGACCGGTGACTCTCCCTCAGTAGCAGGAAAGCGATTGGAGAAGATT
CCGAGCGATAGGATTTATGATAATTTGGATAACTTCAGCCGAATTAGGAACAGTCACCATAGTACCGGGCAACTTAATTG
AGCAGTTTCGTTTAGGCGACGAAGGTGATTGATGACCCTGGAGCT
>M00285:128:000000000-BF978:1:1117:4480:5973_1:N:0:46
AGTGTTCTGGGGGCAGCCCGCAAGTGTTGCCGCTCTTCTAGTGCCAACATAGCATGCCCGCAACTTCCTAACCCATATGT
CTATGGAATGTGGGAGGACACTAGATTACACAGAGGAAACCTATGCAGTCATGGGGAGAATGTACAAACTCCTTCCAGAT
GGTGGGCGGAATTGAACCCGTGTCTCTGGTACTATAATAGCATTACGCTCACCGATACACTACCGTGCATGCCCTTAGGA
ATAGTAAAGGGAAAGAATAACTGGTGGGAGTTGTCTATAGGCCACCAAATAATAACATT
>M00285:128:000000000-BF978:1:1117:21149:5973_1:N:0:46
GTATCCCTTACCCCTGAAAAGATAGTGGGTGATATATCAACGGCTTTCCTATTTGGCTAAAAGAGTGTTTTAAAGCTAAA
TCCAATGATTTGCCACTTTCAACTTAAACCGCATACAGTAACAATTGGAAAACAA
>M00285:128:000000000-BF978:1:1117:6699:5974_1:N:0:46
TGAGTGGTAGAATCTTGAGGGAGTTTATGAGAATGTGGATTGATGTAGGATTAGTGTTACTGAGTGATTGATGGTCAAGA
CAGACCTAGATAGACAAAGGGTCTGTTTCCGTGCTGTATGTCTCCATGATGCTAATGTGGCATCCAAGTCCATGGTTCC
>M00285:128:000000000-BF978:1:1117:3916:5974_1:N:0:46
CTGTTCAAAATACAAAATAACTGTACCAACCTTGCAAAAGGTTGCCATCTTCATGCTTTTTTAGAATTTGATGTAGTCCT
GTTTATTTGTCTCCCTGCCCAATCGTGAACTGACATTTATTTATTTTATGAAAGACAGTTATTTCCATCAAGTTTGATTG
ATTTTACACTGAGGTGAGGGAGTTAGTGTACAGCAGAAGTAGGAGGTGATGAGATTGAATTTCTTCCCCAACTATCCATA
CAGGTGTAGCACCATGGACAAAATGTCATCAACCTTGATCTTTACCAATGGAGAATGTCT
>M00285:128:000000000-BF978:1:1117:11450:5974_1:N:0:46
GCACTCCACTTAGAATGTGTATGGTTTGTCTGAATGTGTTTCTAGGATTTCTTTCGAGTTTTGTTAGTTCATAATGGATA
TATCCCACTGCAACTGAAGAAAACTGCATATGATTTTCTATCTTCCATTATTAAAACTGAAGAGTTATAACAAACATAT
>M00285:128:000000000-BF978:1:1117:7319:5975_1:N:0:46
GTAAAAGTTTTGCTGATATGGCTCTTCCCCTAACTAATCTTCTGAAGAAAGGAGTGAAATTTGTTTGGACAGATTCTTGT
CAAGAAGCATTTGAGAAGCTAAAAGCCATTTTGTGTTACTATCCTGTGCTCAAGTCACCTGACTTTGAAAAGCCATTTTC
ATTAGCAGTAGATGCCAGTGATGAAGCTGCAGGAGCTGTGTTGTTGCAGAAGAGTGACCTTGATGAGATTGACCACCCTG
TAGCTTACTTTTCAAAGAAGTTTAATGAGCATCAGAAAAATTACTCTACGATAGAGAAA
>M00285:128:000000000-BF978:1:1117:26768:5975_1:N:0:46
TTATTTTTCAGCTTTTTTCTGCAATTATTTCTGCAGTTCTATGTTCCTTGTTCTAATTTACTACTACACATTAATGTCTG
TCACAGCCCTCCAATCCGAGGGTACTTTCTCCACCGTAACCCTCTGCTTTCTACAGGCAAGCTAATTCCTAATCCACACA
GCCAAGTTT
>M00285:128:000000000-BF978:1:1117:4663:5977_1:N:0:46
TCTCTAAGGTCATTATGTGTAGTCCGAAGAAATATAGTTTGAAAGTGACATCAACTGTCTTGGAAGAACCAAGTGAATTC
CCTTCTGATACTGGTAACAGTGACAGCTTAGCTAGAATTGGGAGTCATGGGGTTGTACAGCATAGAAACAGCCCACTATG
CTAACCATCATGCCTGTCCATACTAATATGACTTGCCTTAATTAATTCCATATCCCTTTATGCCCTGCTTATTCAAGTAC
CTGTCTGGATGCCCCT
>M00285:128:000000000-BF978:1:1117:21737:5977_1:N:0:46
GGAGAGTGCTGTGTCTGCCATAGGGAATGGTTCTTTAAGAGCTGACTCACCCAGTCCAGCAACAACATGGCAGAACTGAG
CTCTGTAGATCCTAACCAGAGTTCTCTTCAAGCACCCAGTTCCAAGCAATAGACACAGTTGCTCTAATGGATCTTTGCCC
CATTTCATGCATTTCTCAGCAGACCCATGTGGATTTAAGCGACGTTCACAGCGCACATTTAGCAGACTGAAAGTGGGTG
>M00285:128:000000000-BF978:1:1117:27325:5983_1:N:0:46
CACCCCCTCCTTATAACAGAGCTCAGAACCGCTCCCTTAGAAAGGGTCAAAGACGCTGCTCCCAACTCCCTTTGGAGAAG
AGAATTCCAAAGACACAGCAACCTCTGAAGCAAAAAATAAAACATCTTTGCAAGAAAACATAATATTTTTAAAAAATGCA
ATCATCCTTGGCTGAAATGAGACACCCCTATTAACCAGCAGTCTCCAGTCCCACACTGTCCCACATGCTGA
>M00285:128:000000000-BF978:1:1117:22083:5983_1:N:0:46
AGCCAAAGTTGCATCTCTCCCACTTGGGTTTTTTTTTGCAAATAAATTGCAATGTCTTTTTTTCCACCACACCTCCCTCC
GGTTGTGTTGTGGGAGCAGCCCCCCCCCCGGGAAATGTGTCGTTGATAGTGTGAGCTGCGTACGAACCCATGAGTAGGCA
TTTTTCATCGGAACTGTAACCGGTTGCGGGCTCGCCGTGGCGTTTCTAATCTTGTCTGACCGTGCCCGGGGGCTGTTGGT
GTTTCGTGGGGTGGGGGCCCCCGGCTCTGTGCGGAATGCACGGCGGAGTTGTTTATTGGG
>M00285:128:000000000-BF978:1:1117:6161:5985_1:N:0:46
AAATACCTTATTCAAAGGACCAAAACCAATCATTAACATTCAATAAATTTCATGTATAGGCAAGAATAAACCTCTAATTG
CTAACCCCAGTCAGCCTTCAGTTGAATAAGCAAGATAGGTTTTCTCATTCATCCCAACCTTAGTTCCTATGGCTTGCATA
CATCTCCGTGCCAACTCTTGTATATGTGCAGTTCAATCCCACCTGCTACTGAGCGCCTCACATTTGTCAAAGTGCTATCT
CCTGTATGTATGACATGAACTGGGTGAGTTGTGAGCCCACCATAGCAGATGAACCCATAC
>M00285:128:000000000-BF978:1:1117:13026:5985_1:N:0:46
CAAGTGTCACCACGCTTCTGTTGCCAACGTAGCATGCCCACAACTTCCTAACCCGTACGTCTTTGGAATGTGGGAGGAAA
CCGGAGCACCCGGAGGAAACCCACGCAGACACGGGGAGAACATACAAACTCCTTACAGACAGCGGCCGGAATCGAGCCCA
GGTCACTGGCGCTGTAATAGCGTTACGCTGACCACAATTGTTCTGCACTGGTTATCGTCCAAGCCGAGATCAGATGTTTC
GACACTGACCAATCGAACTCGAGGCTTGTGGTCTGTGAATCAAA
>M00285:128:000000000-BF978:1:1117:26086:5986_1:N:0:46
GTTTTCTCTCAGCTCGTCTGAGCCCCTCCAATCACATTCCCACACACTGATCAGGTTTGTTTGTGACATCCCATATGATT
AAGCTGACACAGTTGACCACACTGTCGTCTCCAATGCCTCTTTGTTCTAATCCAGCTGAGTGAGACCATCCACCTGCTGC
CATTGCTATCTGTTCACTTGTAGCCAAGACTGGGGTTCTCTTCCCTTCCTCCTGACTTTTACTTCTCTCTTCAGTG
>M00285:128:000000000-BF978:1:1117:7188:5986_1:N:0:46
GATCTACACTCTTTCCCTACACGACGCTCTTCCGACCTCGACTACACTCTTTCCCTCCACGACTCCATTAAGATCCGGTA
ATCAATTTTGCCCTGTACGACTATCCTGCAACCCAAGGCGGAAGAATTACAGACATTCACAACGAAAAGGAGTGAAAGTT
CATCGGACGAGCGTGACGGCGGAAAGCATCAAAAGGATCGCTACAATTATGAATGGTTATGCCAAATCTCTAGTTGAAGA
AGCGACAGCCCTAGAACTGCAGAACCGCATAACCATCGATGAGTGAGAATGATAAAC
>M00285:128:000000000-BF978:1:1117:19105:5986_1:N:0:46
AGATATAGAAATCTGGAGTTCAATTTCCCAATCATTTTTAATTTTATCCAATGAATCTGCTCATATTTTAATAATTAAAT
CATAAATTATTGCTGTCAAGCCCTTCTGATAAGGATTAAAACCTAAAATGTTATCAATAATTTCATCTTTATAAAGAAGT
GGAAAGGAAGGTATAGTAACTTTTAAAAAATTTCTAATCTGCAAATATCGAAAAAAATGTGATCTAGGTAAATTATATTT
ATTAGACAACTGTTCAAAAGATGCAAAACAGTTATCAATGAATAGATCACGAAAGCATAC
>M00285:128:000000000-BF978:1:1117:23150:5986_1:N:0:46
CTGGTCAAGGGCCCAGCAATTTCCTCTTTTGCCTCCCTCAGGAACCTGGGGTATATCCCATCTGGTCCCAGGGACTTATC
CAGTCTAATACTGTTTAGGAGACCTAACACTACCTCCTCCTTGACTTCAAAATGCCCTAACATGTTTCTGCCTTCAGTTC
CAATTTCTGCATCCTGCATGTCCCTTTCCTGGGTAGATACTGAAGAGAAATACTCATTCAGAACCTCACCCACATCCTCT
GTATCCAAACATAGATTCCCTTCTTTATCCTTAAGCGGTCCCACTCTTTCCCTTGTTATC
>M00285:128:000000000-BF978:1:1117:17699:5986_1:N:0:46
TTTGGCTCAGCTGAAAGATTATACACTCTTCCCAGCAGCTCAGTCTGGATGGTGCTTCACTCACTCACAAAACACAGTGT
ACGTTTGCCCAAGTGTGTTGACCAAACTGAAAAATTTGAGTTTAAAGGAAAAGTGACTTCTAAGCACATTTTTTAGGGTT
GAATCATTCACCACAGAAGGAGACATTCAGGCCTACGTGTGCGCTGTTTTAATTCTCTTT
>M00285:128:000000000-BF978:1:1117:25171:5988_1:N:0:46
CGTTGTGTGAGGAAGACCCACAATAAGATCACAAGACAAGGGAGCAGAAGTAGGCTATTCAGCCCATCAAGTCTGCTCCA
AAGAGAATGGGAAAAAGAAAAAAGAAACAGATAAAGAAAAATGAGAATTAGGGGGAAAATTCTGCTCCATGAGCTAAAAG
AAACTGGTCCAAACCCAATTTCTGGCCTTATCCCCATAACCCTTGATACCTTGACTAATTAGATATCTATCTCTCTCCTC
CTTAAACACCTCCATTGATCTGGCCTGCACTGCTGTACGTGGCAAGGAATTCCATAAATT
>M00285:128:000000000-BF978:1:1117:24190:5991_1:N:0:46
ACTATTGGAAAACATTTGGGTAGTGTATTTATTACATTGTGCTAAGTCGTTATGTAACGGTTATTCGACTGTATCTCTTA
CGCCTGAAAACTTAAATACTGCTATAGCAACAGAATTCCTATATGACTAAAACAGCGTTTTGAAAGCTAAATCCATTTTT
TGCCACTATCTACACT
>M00285:128:000000000-BF978:1:1117:5587:5991_1:N:0:46
GGTTTCCTCCGGGTGCTCCAGTTTCCTCCCACATTCCAAAGACGTACAGGTTAGGAAGTTGTGGGCATGCTGTGTTGGAG
CCGGAAGCATGGCGACACTTGTGGGCTGCCCCCAGAACACTCTGTGCAAAAGATGCTTTCCACTGTGTGTTTCAATGTAC
GTGTGACTAATAAGGAAAATCCTATATGTGTGGCAGAGGGAGAAGTGGAGGAAGAACCAATCAATGGAGTGGAAATAC
>M00285:128:000000000-BF978:1:1117:15551:5993_1:N:0:46
NNNNNNNNNNNNNNNNNNNNNNNNNNNNNNNNNNN
>M00285:128:000000000-BF978:1:1117:16303:5993_1:N:0:46
ACCTGCTGAGTTCCTCCAGCATTTTGTGTTTGTTGCTCCAAATTTCCAGCATCTGCAATCTCTCATGTCTCAGTTGCTTG
GTGTACCCGAATGCTGACTGAAACAGCAGTGGGCACTTCAGTTGCAGAAATTTAGTTCTGGACAATAAGCACTGTAAGGC
ACACTTTTTAACACTATGACCTTCAGGGCAATAGCTTACAAATGTTTATGTTTAGTAATGGATTTAAAGATTACCAACAC
AGAACATATTTTAATCATCTATATTTAGAACATAAAACAGTACAGCACAGAACAGGCCCT
>M00285:128:000000000-BF978:1:1117:5919:5994_1:N:0:46
GCATCAAATCAACAAATTTCGCGATGTATGCCAGTAATAATAAACCTGATTCTGATTCTGATTCTGCCTCCACAGATGCT
CCTTGACCCATTGAGTTCTTCCAGTATTCGGTTTTTATTCCAGATTCCAGCATCACTTTTGTCTTCATGTTGTGGTTGTT
GCAGGTTAATTATCCCAGCCCTAGGACGTCACATCAGCGGGCCATCATCAGCTGCACTTTCCTTCCATCATAATGTGAGG
TTAGGTGGTTTGCTGATGATTCAATTTCATTTCCCCACCTCCTC
>M00285:128:000000000-BF978:1:1117:13868:5999_1:N:0:46
CTCACTACTCTCTGAGTAAAAAACTTACCCTTGACATCTCCTCTATAATAAACCAATACCAATACCAAAGATTGTGGCTG
GTCTGCATTTTAATTTTTTTCTTCAGGTCTTGGTCCCACCATTCCTAGTGCTCTAACCTAACAGAAACCTATCAA
>M00285:128:000000000-BF978:1:1117:22436:6000_1:N:0:46
GTTGGAACTTTCTTATATATATATCATACTTCATTTTTTTTTAATGATTACCTACGATTGGTACTTGATATTTCTATAAT
ACATGTGTAAACATTACTGTTATATATCTTAACCTGTATTTATTTGTTATCAATAAAAAAGTAAAAGAAAAGTATGATCT
GTACAGGAGCAGTAACTCACTGTAAGCACATAGATCTCTACATCAGCAGTAACTGAGTGTCAGCACAGAGATCACTACAC
CAGTAGCAACTCACTGGAAGCACATACATGTCTACACCAGCAGTAAGTCACAGTAAGCA
>M00285:128:000000000-BF978:1:1117:23073:6001_1:N:0:46
GTATTGGTCTACATTGTATTGTCCCTTCTGGGATGCTGTAGATAGCAATCAATCCACCTTACTGCCTGTCTCCACTGAGA
ACATAACCAAGTTATAGTTTGCCCCATGAGCTGCTAACTTCTCTTAGCTTTGATGCTTTGGATCATTATTAACTGATAGT
CGCCTGAACCATCTTTTTACAGGAAAATGTCCATCACAATGGGCTTCAGAAGTTGGT
>M00285:128:000000000-BF978:1:1117:16020:6001_1:N:0:46
AGGAGTAAGAGAAACAGTGGAATAGCTGTTATCACACGACTCAACACCATGAAATAAATGCACTACAATTATTTTCCAAT
AGTTTCTCTATGGTTTTTTGTAGAAAGTTGAAAATCTATAGATACAGAATTCTAAACGCTGTTTTAGACATATTAGCATC
TTTTGTTATATCATCGAATAACCTTGCAGCTGTATAAGCTACAGTCGAATAGTCGTTGCCAAACGACTCAGCACCATGAA
AAACATACACTGCAACTGTTTTGCA
>M00285:128:000000000-BF978:1:1117:9302:6001_1:N:0:46
GTTTTAGGTGAGAGGGCAACAATTTAATAGAGACCTGATAGGCAACTTTTTCATGCAGTGGGTGGTGAGTTAATAGAATG
AGCTGCCAGAGGAAGAGGTTGAAGCAGATAAAATAGTATCGTTAAAGAAGCACTTTGATAGGCACATAGATGGGCGGGGC
TTGGAGGGATATGGGCCAAATGCAGGAAATTGGTTTGAGGGGGGGATTACCATGGTTGGCATATACTAACTGGTTGGGCC
GAAGAGCCTGTATCCATGCTGCCAAGACCCAAGGAAATTGTCTCTCCAAACCTTTCTG
>M00285:128:000000000-BF978:1:1117:4028:6002_1:N:0:46
NNNNNNNNNNNNNNNNNNNNNNNNNNNNNNNNNNN
>M00285:128:000000000-BF978:1:1117:15481:6004_1:N:0:46
CACCAAAGATTCTTGCAAATTTTTATAGCTATACAGTAAAGAGCATTCTGACTGGTTGCATCACAGTCTGGTATGGAGGC
TCCAATGCACAGGATCGCAAGAGGCTGCAGAGGGTTGTAGACTCAGCCAGCTCCATCACAGGCACAACCCTCCCCACCAC
CGAGGACATCTTCAAGAGGCAGTGCCTCAAGAAGGCAGCATCCATCATTAAGGACCCTC
>M00285:128:000000000-BF978:1:1117:9796:6005_1:N:0:46
TTGAGACACTTATGGAGCTGCACAGTGCAGGAACCAGCCCGCTGGCTTCGACTGCCGTCAGTGACTGTTTCCACCGCGCC
CTCTAATCCACCAGCCGCTCCCACTCTGACCTCTTTGTCTCTGAGACCTTGCGCTGTTACAATGAAACCCAGTGCAGGCT
CGAGGAACAGCCCCTCATTCCTCAAAGACAAAAGAGGTTGCAGATGCTGCAGGAACTCAGTGGGTCAGGCAGCAGCCGTG
GAGGTAACATCGAGCCTGCATCGTGACAGAGAGGGGACGTGAGAGGTTGCCGGTGTATA
>M00285:128:000000000-BF978:1:1117:10234:6005_1:N:0:46
CCTTCACATACGAGAAAAAAGCCTTGGATTTTCCTTAACCCTATGAGCCAACATCATTTCATGTCCCCTTTTAGCTCTCC
TCAGCTCTTTCTTAAGTTCCTTCCTCACTATAC
>M00285:128:000000000-BF978:1:1117:23787:6006_1:N:0:46
TCTCACTCAGTGTCAGTAAAGATAAAGAGCTGATTGTTGACTTCAGGAAGGGGAAGGAGGGTAAACATACACCTGTCTAT
GTTGGGGGATCGACAGTGGAGAGAATAAGAAACTTTAAATTCCTGAGTGTTAACATATCGGATGACCTATCCTGAGCTCA
GCACATAGATGTAATCATACGTAAGG
>M00285:128:000000000-BF978:1:1117:22848:6006_1:N:0:46
GAGGATGCAGAGACACAGAGAGGTAGATGAGCTGGTGAGATTCCAACCTGGCGGGTCCTGGCTGAGATACAGAAGTGGTG
AAAATTAGAGAGTGTTTGATTTTCAGATCTTCACTCAGTGTCTGTATGTTTGATCCTTTCCCACAGAACCCGTGTCTGTT
CCTGTGCTTGGATTTCTGTCAC
>M00285:128:000000000-BF978:1:1117:15575:6012_1:N:0:46
ACCAATTGCCCCCAGATTCAACCACTCACCTGCACTCTAGGGCCAATTTACAGTGGCCGACTAACCTATCAATCTGCACA
ACATTGGGATGTGGGAGGAAACCGGAGCACCCAGAGGAAACCTACACCATCCAGGGAGAATGTGCAAACTCCACACAGGT
AGCACCCAAGGTCAGGATTGAACCTAGTTCTCGGATGCT
>M00285:128:000000000-BF978:1:1117:27229:6014_1:N:0:46
CAGATTTAACAAATTTATCTTCTTATACTCCAGAAGTGGCTTTTAGGGAAATTAAGTTGCCATTTCTTTCTCTTGCACCC
CTCCTTTGAAAATACCAAGTACATTGACATCTATCCAGTCTCTCTCGAGAGGTACAGTTCATGTGTGCCCCTCACCCCAT
GTGTCAGTTCTGCTTTAGTGGTGACAGGACTCGCCCCTGTCTGGCTGTGGGTCTAAGCCCCACTCCTACCTAGATCAGGA
CATGTACAGTACTCA
>M00285:128:000000000-BF978:1:1117:5530:6016_1:N:0:46
TCTGGAAGTCCTGGAATCAATCCGTATGCAATGCTGGATTGATACTAGTACCATCAAAATGGAACTTGATGTACTAGCTA
TACCATTTATAGTCTGAACATGCATTCAGTAGAAGGAGGGAAGCCTACAAGTGTCACAATGATCATTGATTGCTTTCAGG
TCATCTGCTGGTTGATTACTATAGGTTGTTGTTTTAATTGAGCAACAGCTTAGTGAACTTCCAGAAAATTGTCAACCTCT
TAAAGCTGCTAACTTCCACTGCATTTGGCATGCCAAGGGCTGAAATGCTTTGTCTAAACC
>M00285:128:000000000-BF978:1:1117:27267:6017_1:N:0:46
GAAAAGCATTTTGAGGTATTTTGATGCGATAAAGTACAATATAAATGCAAGCATTGCATTATTACTGCTAACCTTTATTT
TCTCTTGGGCATTAAGCAATTTAGATTTATTTATCTCATTGCAGAATCCAGTTTGTGCAGAATCTGTAGAGTTTCAAAAG
TCACAGATGTTAATCAAAAAATAAAATCAATAATAGTGG
>M00285:128:000000000-BF978:1:1117:21701:6018_1:N:0:46
ATTTCGGGACGGGTTGGTATGACATATCTACCTATCACCACCTTGTGCACGCTTCCCCCTTTTGTCCACCTATCACTGCT
CTGCTTTTCCCTCCTATATATTGGTCTTCTCCTTTTCCTACCTTCAGTTCTGAAGAAGGGTCCTGACCTGAAACATTGAC
TGCCTACTTTTCTCCACAGATGCTGCTCAGCCTTCTAAGTTCCTCCAGCATCATAGTGTTATTCTTCTAGATTCCAGCAT
CTGCAGTACTTTGTAGTATTGTTGATGTCTTCTTGG
>M00285:128:000000000-BF978:1:1117:18027:6019_1:N:0:46
AGTTATTTATGGATAGTTATTTATAATGAGAGGGTATGGTAGTTTTGTGCCTAAATTAACAAACTAGCCACCGGGGACAT
GATTCAAATCCCACCATGACAGCCGGGAATAGTTAAATACATTTGGAATTAAAAAAGGCTAGATTAAGCATGAAACCAAC
AGACTGTCCTTAAAACCTACTTAGATCACAGATGATCTTTGGGAAGAAAATCTGCCAGTTTTACTCAGTTTAGCCATTTG
TGATTCCAGACCCACCCACTGATTTATTTGACTCTTAACTTCCTCCTCAATTTAAGGGC
>M00285:128:000000000-BF978:1:1117:24738:6019_1:N:0:46
ATGATATACAGAGAAGAACCAAGGTGAAGAATTGTTTGATGGTGATGACTGGGAGTTCACTGAGACTAGATCTGAATAGT
TCATATGAGTCCAACAGCAATGACATTTGGAGAAATTATCATAATGTTTAAAATGGAAAGAAAGGGAAAGATTGGGGCGG
CACGATAGCGTAGCAGTTATCGCGACACTTTTACGGCACCAGCAATTCGGGTTCGATTCCCGTCACTGACTGTAAGGAGT
TTGTACGTTCTCCTGTGTCCGCGTGGGTTTCCTCCGGGTGCTCCGGTTTCCTCCCACATT
>M00285:128:000000000-BF978:1:1117:25499:6020_1:N:0:46
ACATCAGTGAGGGCCAGAACTGGCGGAAAATCCGGTGGAGAACCCTTGCCCTTCCCACTTCTCCTCCGGCACATCCCCAA
CTCCGCGCTGAAGCAGGGAGATGTCACGGGGGCTCCGCTGTCGGACAGTGGGTGGGGTGTGGGGCTTCTCAGCACCAGGG
CGGGTAATGGGGGCAGCCCGGACTGGGGAACAGCGGCACGGCTGTGCAGGCCCCCCACCCCACCACCCACCGTGACGTGA
ATGAACCAGGCGAGGGTCGTGGCGACGGATGTCGTGGAGGTAATGTTGTGGAGGGCAAGG
>M00285:128:000000000-BF978:1:1117:14993:6021_1:N:0:46
ATCCCATGAATTTAGCATGCATAGCGACATTATCCTCTGTTTCTTTCAATGCAGAGCCCTGGGGAGGACAGAAGAGGCTG
CAGTAAGTATTCCACTGGCTGGGTGCAGAACAGAGCTAAACCCTGCCCAGTCAATCACTCCCAGGCTGAGTTCAGTACTC
ATTAGCATAGTGATTATATTCCTGGGCTAATAATCCAGATGCTTGGATTTATGGTTTGGAGAAAGAAGCCTGTGCCACTG
CAAAGTTAGTTAATGGTTAACTAACACAGGAATTTAAAAAATCTCAAACCACTAGTCA
>M00285:128:000000000-BF978:1:1117:27704:6021_1:N:0:46
CGTCGCTGACTTAAGGAGTTTGTACGTTCTCCCGTGTCTGTGTGGGTTTCCTCCAGGTGCTCCGGTTTCCTCCCACATTC
TGAAAGATGTACGGGTAGGTTAATTTGGTGGTTTAAAATGGGCGGTGCAGACTCATTGGGCCCATCGGGCCTGTTACCAT
GCTGTAAATAATTTTTTTTTAATAAGTCCAAAGACAAATGAAAAGCATTTACTTCCTTCTCAGTAAATTGTTATAGTCTA
GAATGTACTTTGTTGAAGGGCAGTGGAAACAGATCTAGGAGTAACATTCAAAAAGTCTTT
>M00285:128:000000000-BF978:1:1117:10848:6022_1:N:0:46
CTAGATCTAATATGGCATTCCCTCTAGTTGGCCTTTCAACATACTGTGTCAGGAATCAGTCCTGGACTCACTTAACAAAC
TGCGCCCCAGCTAAACCTTTGGGACTAAGTAGGTGCCAATCAATATTTGCACAGTTGAAGCCTCCCATTATAACAACCCT
GTTATTTTCGCATCTTTCTAAAAACTGCCACCCAATCTGCTCCTCAGTATCCCTACTGCTAC
>M00285:128:000000000-BF978:1:1117:18002:6023_1:N:0:46
GTTTTTCTGTGACTTCACCTGAGAACTATTTGATGTTGACATTACAAAGTTACTGCTCACCTGCATCTCTTTAATCAACC
AGTGAAAATGCTCATCCTTAATTCGTGTGCTGTAGGGAAATTATACAAACTGCTCATGGGGAACCTCCGTGTAAAGATTC
TGAAATCCAGTTATTTTC
>M00285:128:000000000-BF978:1:1117:4083:6023_1:N:0:46
TTTTATTGTTACAACCATATACACACACACACAGTATGCATGGGAGTGAGATACCGTCCTCCACAGGTGTACGTTGTCAT
GACCTTGCACCTTATTGTCTACCTGCACTTCCCTGTAGCTGTTGCACTTTACCCTGTACCCTTGTTATTGTTTTTACTCT
ATAGTAACTCGATGCACTGTGTAATGAATTGACCTGTACGATCGGTTTGCAAGACAAGTTTTTCACTGTACCT
>M00285:128:000000000-BF978:1:1117:12493:6024_1:N:0:46
ATCATTACCTCTCTGCTCTTGAACTCAATCCCTTTATCCATAAAAGCCAACATCCCACAAGCCTTCCCAACAGCCCTATC
CACCTGCGAGGCAACCCCGAGCGAACTGTGGATATGAACCCCCAGACCCCTCCGCTCCGTGAACCGGTGAACCGGTATAA
AGCACCGCTTATTTTGTTTATACTGAAGA
>M00285:128:000000000-BF978:1:1117:23779:6024_1:N:0:46
TCTCTTTATTACTGAACTTGCATATTACATGGCAACAACATACACTACGTATGTCTAACTTCAAAGAACTGATGGTTTTG
TCCTTTTCTCTTTGGAATAACCAACTTCCTAAGTGCAAATCCTCAAATGTAGCTGATACAGATGACTGCCATAG
>M00285:128:000000000-BF978:1:1117:16391:6024_1:N:0:46
CTTGTTTTCTCACATTCCTGTTTCTCATGAAGGGTTTTCAGCCAGAACTAGTAGCTCTGTTTCTCTCACTTCAGACGCTG
CCAGGCCTGCTGAGTGTTTCCAGCACTCTCTGTTTCTGTGGGAGGACAGAAATGTTGGCCAATTGGAACCTGTGGGATAT
AATACAGTGGCAATTCTGCAGCAAGGCTAAACGAGTAGGAGTGTGGAATGATAACCATTTCCTCTCCCTGTTCCTCCCCA
TTCCTCTCTCCCCCTCCTCAACTCTGCACTACAATTCCCAGCCCAGGCACTCTTGGAAGT
>M00285:128:000000000-BF978:1:1117:10508:6025_1:N:0:46
GTGGCTCCAGAACACAATAGGTTGGAGGGATGACTCACGCCCAGTAAAATGTTGGGTTCTTACCACCAGAGTCCGCAGGC
AAAGTGTCCCAGCTGGTGATCGGGGGTCCAATGCAGCCACCAAGTCCCAGACCTTAATTTTGCTTTGAAACAATTAAAAA
AATAGGAATCAAATTTACTAAAGACACAGACAATGACAGCATCATCTCGTGGTGG
>M00285:128:000000000-BF978:1:1117:24274:6025_1:N:0:46
CCCTAATCAACCCATGTCCTTACAAGTTCAATTTTATCTTATCCCTCAGAACCCCCTCTAGTAACTCACCTACTGCAGAG
GTTCGGTTTCCTTAGAAATAAGGGATTTCTTAGTTCACGTGCGGGAGCAGGGGGCCTGGGTTCAGTCCCTGGGCCTGAGG
AACCACTGACAGTGTGGGCACACAGAATGCTGGACGTCTCTGGAGTGGGGCATAAACCCGCAGTCATAGAGCCAGGAACT
TATCGTTAAGCTGCAGTGTTAACACAGAGGGTGTGTGTTATTGGATGA
>M00285:128:000000000-BF978:1:1117:10050:6026_1:N:0:46
CCTAAGCACCTCTATCATATTTGCCTCCACTTCCACCCATGGCAGTGCATTCCAGGTACCCAGCACTCACTGTGTGAAAA
GGACTTGGACACATTCATCTCCTTTGAACTTACCCCCTCTCACCCTAAATGCATGCATGTACTGGACATTTC
>M00285:128:000000000-BF978:1:1117:7254:6026_1:N:0:46
GGAATGGGTGGGAGTTGGGAGATGGGTGAGAGGGTTAGGGAATGGGTGGGAGTTCAGAGATGGGTGACAGGGTTAGGGAA
TGGGTGGGAGTTGAGAGATGGGTGAGAGGGTTAGGGAATGGGTGGGAGTTGAGAGATGGGTGAGAGGGTTAGGGAATGGG
TGGGAGTTGAGAGATGGGTGAGAGGGTTAGGGAATGGGTGGGAGTTGAGAGATGGGTGAGAGGGTTAGGGAATGGGTGGG
AGTTGAGAGATGGGGGAGAGGTTTCGGCTATGGGAGGGAGGGGGAAGATGGGAGAGCGTG
>M00285:128:000000000-BF978:1:1117:16052:6031_1:N:0:46
NNNNNNNNNNNNNNNNNNNNNNNNNNNNNNNNNNN
>M00285:128:000000000-BF978:1:1117:11041:6031_1:N:0:46
ACAAACACAAAGAATTAATAACGGAAACAATACTCTAACATTCTAGTCTGTCAGCAGCCCTCTTCTGCCAGTCTAATTCT
GTACATCTGGCCAATCTCACTGAGCCAGACACAATTATTTAATTTTGATTAAAATGTTTACTGTTTTTTCCATGTTTACA
AGGGTATAATTAAAGTCTTCTTGGAAATGGGCTCATTAAAAAGATCAGACTCACATAATCCTATGATTGTTCAGTGTGGG
AGAGTACTTTGAAAAAATGGTGAAGTATTCATTAATTGTCTTTTT
>M00285:128:000000000-BF978:1:1117:15906:6034_1:N:0:46
AAAAACAGAACTATTTAGGCTACTCCCACTCCTTCACTTTCCAGCTCTTGGTCTTCAAATGTTCACCCAAATACCTTGTC
CATGTGTTGAAGGGTTCTGAACCCTCTCAGGCATCGAGTTCCATAGTCCCACCACTGCTTGGGTGGAAAAAAGTGTTGGT
TGGCTTATTGAGACACAAGAGAGACGGCAGATGCCGGAAATCTGGAGCAACACACAAAAAGCTGGAGGAACTCAGCAGGT
CAGGCAGCATCTATGTGGGAGGAAACCGGAGCACC
>M00285:128:000000000-BF978:1:1117:25958:6036_1:N:0:46
TGGAGTCTGAGGGGAGGGAGGTCAGAGTGCAGCGGGTGATGGGTCTGACTGCCCAGAGCAAGGGCAGTCCGAGGCTGCTC
CAGCCCTCCTCACCCACAGGGTAACGAGGGAAAGGAATGCAATCTCTTCCTCCTGCTGTGGCTCGTCCACACAGCTCTCA
CCTGCCACAAAAGTGGGAACTGTAAACCGACTTCCGATTCAGCATTGACCTACGTTGCAGAGCAGTGGGCGTGAAGCTTG
CTTTGTTTGCTGCCTTCCTCCTCTGTAGTGACCCATTGACCCGTCAGACAGTGCGA
>M00285:128:000000000-BF978:1:1117:12641:6037_1:N:0:46
ATTGAGTCTAACAAGGCCCCACACGCAGACAGGTCAAAGGTGACAGCCAATAGTAAATGCAAGGCTGGATCCAAGATCAC
CCCAAAACTAAGAAGCAAAGAGCAATAGTTGATTGTAATTTAGTGACTGGAAAGGCTGTTTGTCATGGCGTTCAATGTGG
TTCATGCCAGATCACTCAATAATTGGGTGTGTAAAT
>M00285:128:000000000-BF978:1:1117:8138:6039_1:N:0:46
GTCACCTTCATGACTTCCAGCAGTTACCTGCTGCTGCCCGGAAAACCTCAAATGGACGGCCTTTCAGTCAGTTTCCAGTT
TCGCACCTGGAACAAAGATGTGCTGCTGTTGTACAACGAGTTCCACAGAAGCTCTGGA
>M00285:128:000000000-BF978:1:1117:21669:6039_1:N:0:46
GCTCCACTCCTAAATACTGTTTGGGCTGATGCGGGTTGTTGACAACATAATATTTGACATTCAAGATGTGGGCCAAGTCT
AAGTCAGATGGAAATTATTTGTAACTGCCTGTGCTTCCATAGCTGACTGACAAAATTAGTGGAACTGACTTAATGTGTCT
GGCTTGGAAGAGCTACTGAGCCAAATAATTTGTGGGAGTTAAACTAAGGATAGTTGAGCTGCTGTCACTAGGATGATGTG
AGAATGCTGTGGTTGAGGCACCAATATGCAGAGACAGGAATTTCCTCACAGCAGGGTAA
>M00285:128:000000000-BF978:1:1117:8088:6040_1:N:0:46
GTACTGTTTCCATAACCCTTTACATTTACCCTCCTAGAGCCCAGCACACCCTGGGGAGGCGAAACCTAGACTCTAGGGAG
GGCTCGGGGAACGTCCCTCTCACTGGACCGTCAGGTAGAGGCACAGTCAGCGGTTCTCAGAACACACTCCCCACACAGAC
TCGAGCAGTTCCACGCCATCTGACTCACAGACTTGCTGCAAACGCGCGCACGCGCGCACACACACACAGTCCTGGGAGAG
CTCTGCGTAGACAGACAGACAGACTCCCAGCGAATGTCTCAGGGAGCTACATTCCAGGTC
>M00285:128:000000000-BF978:1:1117:23296:6040_1:N:0:46
ACAGACACGGGGAGAACGTACAAACTCCTTACAGATAGCGGCTGGATTTGAACCCGGGTCGCCGGCTCTGTAAAGCGTTG
TGCTCACCACTTCATATCCTAAATACCAACTCAATACTTTCTTCACACTCAATACTTCCTTTCCCCAAACTGCTCGCCCT
GTTGTGCATGGATTGGGGAGACCTACCAAGCATCAGCTGGCTCCCCCTCCGTTCCCCAATGTAGCCAACTTCCATTGCTA
GTGGGGAGGAAAGGAGGGTCATTAAGGCAGGGCTAGGGATCAGGAAT
>M00285:128:000000000-BF978:1:1117:6700:6041_1:N:0:46
GCAGATGATTTTCAAGCCAAGGCTGACAAGTGCATCACAAAACACAAGGAAATGACTATTCCCAAAAAGCAAAGGTTGAA
ATTCAATATTTAACCTTTGATGAGTACCTCATCATAACATCCTAGGAGCCATCACTGGCCAGAAACTCAACTGGAACAGC
CTTATCATTACTGTGGTTACAAAAGCACATCAAAGGTTGTCTATCCTCCATTGAATGATTCACTTCTTGAAATCCCAAAG
CCTTTCCACCATCTAGGCTGCATGTCAGGAACGTGTTGGAAGACTCATCACTTTCCTGG
>M00285:128:000000000-BF978:1:1117:18336:6041_1:N:0:46
TAAACACATCAACAATATGTTCTCTTGTGAGCATGGATAACAGTGACTGTGCGATCACTGATGACCGGGCATTATCTCTG
AAAGTGTGAGTGTGTTGACGGACGTGTTTTAAAATAGATGTTGCCGGTGTGTTTGTGATGG
>M00285:128:000000000-BF978:1:1117:16078:6043_1:N:0:46
TTCCAATCCAGATGAATCAATCCCTGCAGTACTATTATTATTAGATCAATTCAGTGTTTTTTCTGGTTATCGACTAAATT
TTAATAAGAGTGAACTTTTTCCAATGAATATGGAAACCTCAATATATAGCCAGTTACCCTTTAAATTGGTAACTGATTAT
TTTATGTATTTAGGTGTTAAAATTACTAATAAACATAAGGATTTATTTAAAGCTAATTTTTTACCTTTATTTGACCAAGT
TAAACAATCGCTTACTAAATGGTCTCCAATGTCTTTATCATTGATAGGCCGAATTAATGC
>M00285:128:000000000-BF978:1:1117:6010:6044_1:N:0:46
AGCCCACACTGACACGGGGAGAACGTACAAACTCCTTACAAACAGTGGCTGGATTTGAACCTGTGTCGCTGGCGTTGTAA
AGCATTATGCTAACCACTATGCCACTGTGGAGGGGCAG
>M00285:128:000000000-BF978:1:1117:20466:6044_1:N:0:46
ACAAAAAAAGACCATAAGACCACCTCAGAGACTGATTGAAAGCCACTGAGTGGACAAGGGTTCTTGGCAGGTTTATAAGG
ACAAAGTATTGTATTTGTTTTTCTTTTTAAGAGGAAGATGTGTTATTATGTAGTTATAATTAAGAAATACAGTTCCCAGC
AGGCAATGCAAGGGGTCACATGGGGGAACAGGAAGTGGCTGAAAAGAGTGGGAAGATCCTGTCTTTGTAAGTCTGTTGCA
GCCTGTTGTTGTTTTGTTGTTTTAATAATGTTGTGGATAGTTTGGAGGGCTGTCAGAGGT
>M00285:128:000000000-BF978:1:1117:20313:6045_1:N:0:46
GCCAGCCCAGCACCATGGATGTCCCCACTGTGTCAGATTATCAGTATAGTGTTTCACAGGGGAAAAATCCACTTTCCTTG
GCATTGCACTGAAAAACAGTGAAATTGAATTTCTGGACAAACACGTTCCACCAATCTTCTACTCGGCTGCCAGCACACAA
ATTTAAACATGTTGGAGAATTACAAGTTAACTATCAGGTTTCCTTGGGTCTGAGCCAAACACTTTTCACCATGCTGAGAA
AATAATGGCATGATGTCGTGAGAGGGAAGCTTTTGTTGTCGGGCTGTTATCTACAAAAGG
>M00285:128:000000000-BF978:1:1117:9314:6045_1:N:0:46
CCTTTCCTCATCAATTCTCTTGGTCACCTCTTCAAAAATCTCAAATTCATGAGATATTATTTGCCACACACAAAGCCATG
CTGACTATCCCTAATCGGTCTGTGTCTTTCCAAGTGTAGATAGAGTCTGTCTCCCCTCCAGTAACTTTCCCACCACTGA
>M00285:128:000000000-BF978:1:1117:14947:6045_1:N:0:46
TCAGCTGACGTCCAACCCCTAGTTTCTCAAGGTTTAGCACGACTTCCTTGTTTTTGTATCCTCTGTCTCTATTTATAAAG
CAAAGATACGGCATGACTTTTAAGCAGGTTTATTAACTGTGGCACTGTGGCACAGGTAGAAGGGTCACTGCTTCCCAGCT
CCAGCGACGCCGGTTCAATCCTGACCTCCGGCGCTGCCTGTGTGGAGCTCGCACGGTCTCCCCATGACGGTTGCCTCCCA
TGTCCCAATGGCGTGCAGGTTGGCAGGTTAATTGGCCGCTGTAAATCGCCCCCAGTGCGG
>M00285:128:000000000-BF978:1:1117:21282:6050_1:N:0:46
GACCCACACAGAATGCACCGTAAACACCGCCCACAACAGGATGAAATTCCCCGACACAATCAACAGTAAAATGAGGGATT
TCCTGCGACTCTCCATCTCCGGGTCTCTGGGACTCTCCCCACTGCTGCGACCCCGGAGTCTCCTGCGGGCTCTGCTCGCC
AGCAGAACGTGTCGGATGGTCAAAGCATTGAGCAGGAGAATGAGGA
>M00285:128:000000000-BF978:1:1117:21344:6052_1:N:0:46
GGACAAGGAAACCCTTGGCAGGCGAGACCATGGGTTGGTCAGTGAGACAACTTTGATGATTCATGTTGCCTTCTTGAGGC
AGCACCTCCTGTAGATACTCCCGATGGTGGGGAGGGATGTGCCAGTGATGTATTGGGCAGAGTCCACTACTCTCTGCAGC
TTCTGGTCTCCTGTCACTTCAAT
>M00285:128:000000000-BF978:1:1117:12242:6053_1:N:0:46
CAAATGGTTTGTGATAGTGCAGTTGTGTATTTCAGTGGAAAGTGTGACTGGGAGAAAAGATAAGTTTGTTATTATATATT
TCACCTAAATGTGAGTCTACATTTATTGTAATTGTTTCTAAATTGCATTATTTTTCCTTTATCTTTTTACATAGAATCAA
ATGTATTTCTGCCCAGGAGGTCATTGATGCTGGCCAAGACCAAGCCATTGAGACTAATCCCAGTTTCCACCTCTTGATCC
TTGCTCT
>M00285:128:000000000-BF978:1:1117:23620:6053_1:N:0:46
GAAGTTTTGTGATACATAGAACATAGATACCTACAGCACAATTCAGGCCCTTCGGCCCACAAAGCTGTGTTGAACATGTC
CCCACACTATTAGGCTTACCCATAACCTTCTACCTTATTTACCTCCATGTACCTATCCAACAGTCTCTTGAAAGACCCCA
ACGTATCTGCCTCCACCACCATCTCCGGCAGCCCATTCCAAGCACTCACCACTCTCTCAGTAAAAAACTTACCCCTAACT
TCTCACCTATATATTCCCCCCAGCACATTAAACCTATATCCTCTTGTGGCCACCATTTC
>M00285:128:000000000-BF978:1:1117:5877:6054_1:N:0:46
TCCATCAACATACTCATCCAGGTCATTTATGTACATTACAAACAGCAGAGGTCCTAGTACAGATCCTTGCAGAACACCAT
TACATACAGGCCTCCGGCCCGAATAAGTCCCTTCAACCACCACCCTCTGTCTTCTATGGCCAAGCCAGTTCTGGATCCAC
AGAGCCAATTCTCCACTGACCCCATGCGTCCATACTTTCGTGATTAACCGATTATGTGGGCCCTTGTCAAAT
>M00285:128:000000000-BF978:1:1117:17980:6054_1:N:0:46
GAGGTGGGGGAGAGCCCCCCTGTGACCCACCCTCACAGCCAGCACCCCCAGTTGTTAACGTGCCGTCCACAAACTGCCCC
TCCTGCCTCGTACGACTTGTCCACTGCCCCCGAGGAAGGTTTTGACGGGGTTATTGCCTCCAGGGAGGGGTGTGGGGGGG
AGGGATCGCGGTGCCCACGCTTCTGTCTGCATCAATGGTCCTGAGGTCGAGAGGGTCGAGAGCCTTAAGTTCCCCGGAAT
TGAATGTCACCGACACCCTGTCCTGGTCCAACCGCGGAGACCCCACCGTCCCCCAGGAGG
>M00285:128:000000000-BF978:1:1117:15415:6055_1:N:0:46
AGCCTCTCTCATCTAACCTTGTAACTTTTAATCCCTCATCATTGACATCCTCATAATATTTTTCTTGACCCTCTCTAATG
CCTTCACATTCTTCCTGTAAGATGGCCACCAGAACTGAACATAATACTTCAGATGAAGCCGGATTT
>M00285:128:000000000-BF978:1:1117:25628:6056_1:N:0:46
AATGATTTACTTGTACTGTTTTCAATGTAGTATACTGTATTCAGAGCTCGCTATGTGTCCTCTCCCACATCTGGGGACAG
AATGCAGATTGACTGCTTTGCAGAGCACCTTTGAGTCCACGGTTGTGATCCTGGGCTTCCAGGTTCTCAGAATGGCTACA
ACATTGAAGGAGGCCATTCAGTCCA
>M00285:128:000000000-BF978:1:1117:7640:6056_1:N:0:46
ATGAAGTTCAGAGACTTTACCTCAATCATGGTCGCATGAAAAGGAATTTACATTTCTACAGCACATTCCCTTTTCTCTGG
GAACCCCAGCACCCTGGCCATTCCCTTTCCTCTCTTCCTCCTTCAAGGACAAAATATAGGAGCTTGAAAGCCAAGACACC
AAGACAGCTTCTCCCCCACTGCTAGCAGATTTCTCAACCAATCACCTCTTTTGCATCCCCTTCCTGGTGGTGCTGCCATG
TTCTT
>M00285:128:000000000-BF978:1:1117:9866:6056_1:N:0:46
GATCTACACTCTTTCCCTACACGACGCTCTTCCGATCTCGACTACACGCTTTCCCTCCACGGCTCGCTTCCAATCTAAAT
CACACGCTTGCCCTCCACGGCGAGCTTTCGAACAAAATCGGAAGAGCGCGGGGCTGGGAAAGAGAGTGAGGAACGGGAAA
AGCACGACAAGAAAGGAGCGGAGAAAGGACGTCGAGGAGAAGACGGGCGGGAGGGGCGGGAGAGATGCGAGGAATGGACG
AGAGAACGACGGGGTAGACAAGAGGGAGAAGGGTGGCGTCAGGAAGGCGAGAGAAGGAGG
>M00285:128:000000000-BF978:1:1117:15117:6059_1:N:0:46
AGACAGGCTCCTAAATCAACATGGCACAGAGGGTACAGTCCTACTGTGGGCAATTGGGATTAGATGTGGGCCAAAGGAAC
TGTTTCTGCACTGGACAAATCTGTGACTCAGCTGTGGATAAAACATGCTGTGAGATGGGTTAAAGTAACAACAAGTAACA
TCTGACAAAAATGTATATCATTTATCTGGAACTTATAAAAGGATGATTTTATTTATTATAGGCAGAAACAAAAGAACGAA
CAAAAACGACTGTGCTGAGAG
>M00285:128:000000000-BF978:1:1117:8469:6060_1:N:0:46
GAGACATACAGATGGCATCGTATATTATCCAGGCCCTCCCTCTCATTAGACCCAGGGCCACATAACGACCTTTAGTCAGC
TCACAAGGAGGCCGTTGCTTTGCTCTGCAAATACGCGCTCACTAAATAAATGTCTGGTTCCGTTGAATAAGCACAATGAG
TTCAGAATGTACAGTGAGCAGGCCCATAACCTCTAAGTGAAAATCAGTCATCAATGTGCTTTTACATTTTGCAATGCCCA
GTTTAAAGAAGATTATCTATCAAATCTGGACGGTGAAATGGCCCAGAAGCATTTATCACT
>M00285:128:000000000-BF978:1:1117:16591:6061_1:N:0:46
TATTGCAAGGGGACTTGATTCAGACAGTGAGGGACTTTTGCTGAAACTGCACAAGACGATGAAGAGCCCACACCTGGAGT
ATTCATCTATGCAACACATGCTTCTTGTAAGCATCACACTTGCTTCTCGTCACATGCCAGACTTTATACTTCAGACATCG
CACTTTAGCCAGCACACAAGTCTCATGGATCCCAAAAGCACTGGTAAAAATCCCAGAACACCATGTAACAAAAATGGAAT
TTGACTTATTCATTCAACATAAATCAGTGCCTCTGATAATAATAAGCTGCATTACTGGGC
>M00285:128:000000000-BF978:1:1117:18466:6061_1:N:0:46
GTCAGCAAGATCATGATATCTGCATTCATACACACATGCAACTGGAAATCGTGACTTGCTGGCATTCACCCAAGGAAATG
GTGGCAGCATTACATTTTCCTGCTCTTAATTTTGCTTGCAGCTTTCCAGAATTTGAGCTGTAAGTCTAACATATTGTACG
TTGCTTTGAAATCTGGTAGATCTATAGATTGGAATCACAGAATTGATATGACACAGAAGGAAACTATTTGGTCCATCAAG
TCTCTGCTGATTCAGTGTAGAGATGTCCCACTTGCCCCTTCTTTAAACAGCATATGATTG
>M00285:128:000000000-BF978:1:1117:12915:6062_1:N:0:46
ATCTCGATTTGGCTAAATTCTCGTTTTAAAAGCTATAACCATTGATTTGACATTTTCTACAGAAAACGCATGGAGTATCT
AAATGAAAACAGTTGTAGTGTATATATTTCATTTTGCTGAGTCGTTTGGTAACAGTTATTTAACTGTATCTCTTACCCCT
GAAATGGTAATCTTGATATATCACCAGTTTTCATATTAGGCTAAAACAGTGTTTTATAAGCTAAAACCATTCATTTCCAA
GTTTCTAGATCGGAAAGCACACGTCTGAACTCCAGTCACTCCGCGAAATCTCGTATGCCG
>M00285:128:000000000-BF978:1:1117:21218:6062_1:N:0:46
ACTTGGGACGAGCCTTGAGCATCACAGACCCTGCCCTGTCCAACACCACCCTCTGTCACTGGACCTCCCACTCCACCCTG
GTCAGTCTCTCCCACAATCTTCGTCCTGCCCCAACACTGCCCCTGGGCCAGACACAGCCTCCCACACACACCTTCACCCC
ACACTCGCTCTCTCCCCTTCCTCCCACTCCCCTTCCCTTTGCCCATCCCTCCCTCTGCCTCCCCCTATCCCCCACCCTCC
CCCTTCTCTCCCCAACACCCCCCCGATCGGAAGAGCACACCGCCGCACTCCCGCCCCCCC
>M00285:128:000000000-BF978:1:1117:22699:6062_1:N:0:46
GTTTTCCTAAATGGACTTACTTACAGCAATGGTGAGTACAATATATAGCATAGAATTCCATTAGGTCCTGCAATTTCAAA
AATGGATTTGAACGACGAAGAGAAATTTAAAGGTTAAAAAAAGGGCATGTGAGCATGCATTTAAAGCATATGGTATAAAG
TAAGTGAGGGTGTTTACTGGCGATGTCACAATGTCCAATTCTATTTGTAATTCTTCAGGTAATGGAGCAGTCATTGTACA
TATGCAGCATGGCTTGAATA
>M00285:128:000000000-BF978:1:1117:24281:6063_1:N:0:46
AATTGCCGCTAAAGTGTAGGTGAGTGGTAGAATCTGGGGCAAGTTGATGGGAATGTGGGGAAAATGAAATTAGGGTGGGA
TAACTGTAAATGTGTGCTTGATGGTTGATGTGCACTCAGTGGGCTGAAGGGATCATTTCTGTGCAGTATTCTCTATGACT
TTGAGTCTTTAATATCTTCTCAGTTACATACTACGGATACCATTCAGCCTGAGTACTCAATCATTCAGAATAATACTACG
AGCAGTAGAAAGAAAAAGACTTTATTTGATCAAAATTATTGATTGCAATAAAGGATCTC
>M00285:128:000000000-BF978:1:1117:25191:6063_1:N:0:46
GCACTTGGAGAGTCATGGACTGATTAGGGACAGTCAGCATGGCTTTGTGAAGGGAAGATCTTGCCTCACGAGCTTGATAG
AGTTCTTTGAGGAGGTGACGAGGAAGCTTGATGAGGGCAGGGCGGTGGATGTAGTGTATATGGATTTTAGTAAGGCGTTC
GATAAGGTTCCTCATGGCAGGCTTCTGCAGAAGGTCAGAGGTCGAGGTATCCAGGGGAGATTGGAGCGTGGATAAGAAAT
TGGCTTTCCTGTAGAAGGCAGAGTGTTATGGTGGAGGGAG
>M00285:128:000000000-BF978:1:1117:5019:6065_1:N:0:46
GGACAAGTTGGGCTGAAGGGCCTGTTTCTGTGCTGTATTACTCTATGGCGCTATGATATCAAGAGCAGAGTCGCTTCATT
TTATGCCATAAACCTCTATAGTTCTGTGAATGCAGAAATGGGGCATTCAGTACAAAAAATCTAGTGACCTTGGTTCAGTC
CTGACCTCTGCTGCTGTCCTTGTGGAGTTTACCCATTGACATCATGGGTTTC
>M00285:128:000000000-BF978:1:1117:11328:6066_1:N:0:46
TTCATTTTTTCAGCAGCGTGTCCTCCTCTGTCTGCTTTCTGCTTATACCCTGGTCAGGCTGTATTACAAGCAGAATGATA
CTTAAGGCACCCATGTCTGCTAGCAATAGGGTTCATGCAAAAAGCCTGTTCAACTTAAAGCTTCTCAGCCCTCCAATTCA
CTTAAGCTCCTGCACATTGAACCACCTCTAGAAATGAAAAAGTACCTGTGGAACTTTAATGACAGCAAGGAAAAATCAAC
TGGCAACTAAACTCATAGTCCATTCACTTCTGTTGGGTGTTAATTTTTCCTGCACAGATG
>M00285:128:000000000-BF978:1:1117:12109:6067_1:N:0:46
ACTCTGAATGTTCATCATGACTTCTCCTTAAGATATGATCCACAGACAGGAGATGAGGTGCTGTTAGAAAATAAATACCT
ACAGCACAATTCAGGCCCTTCGGCCCACAAAGCTGTGCCGAACATGTCCCCACACTATTAGGCTTACCCATAACCTTCTA
TCTTATTTACCTCCATGTACCTATCCAACAGTCTCTTGAAAGACCCTAACGTATCCGCCTCCACCACCATTTCCGGCAGC
CCATTCCACGCACTCACCACTCTCTGAGTAAAAAACTTACCCCTAACA
>M00285:128:000000000-BF978:1:1117:12415:6067_1:N:0:46
TACTTTAAGTGTAGCTGAATTAATAATTATTCAGCAAAGCCACATCCCTGGAACTGTGATGGCCTGTCACTTAACTCTAA
ACTACTCCAGAGACTGATCCTTAGTGATAAGAAAAACTTTCTGTATCTCAACACAGTTATGAGAGGGGATAGCACAAAAG
CCAAACAATGAAGATTGCCTTCCTTG
>M00285:128:000000000-BF978:1:1117:16025:6069_1:N:0:46
ATGGGAATTGAACCCTGATCGCTGGCGCTGTACCAGTGTCGCGCTAACCGCTACGCTATCATGCCACCCTGATGAAGGGT
CTCAGGTTGAAATACTGACTGTCCATTTCCCTCCACAGATCCTGTCTGACCCATTGAATTCCCCCAGCAGTTTGTTTTCT
GTATTACCTACATATAATGGATAACTTTAAAAAATTAATTGAATTATATCATCCAATTACCCCTTGCAACCCTACTTA
>M00285:128:000000000-BF978:1:1117:16052:6069_1:N:0:46
TGCTGTTGATCTGAGAGGTTTCTTTTAAAACATGCAGGGGACAATTCAATACTCTGCCACTCTACTTCTTATCTGAACAT
TGAGTAACCAGCATTTGGGAAGTTCAGCCACCCTGCACCTTTGGTGCATGTAATGCAGTTTTCTGAAATGTGATTACTGA
TTCACAGATGCTTCCTGGGTTTTTAAACAAAATTGACTTGCTTTAATCTGTC
>M00285:128:000000000-BF978:1:1117:6562:6070_1:N:0:46
CCAAATGTCCACACCTGCTAACCAACAGGACAAGTGGGACTTGCAATGCACAACAATATCAGTCTGGGCCACAACCACAA
GCTAATAAAGTGAGATGTCAGCTCTGTGGTAAGAAGGAATATAGTGCAAAAAAGTGTTGGCATATACAGCCTCAGCAAAA
ACAATACCAAACATAGCTTCAACAACAATTCCAACCACAGCCTCAACAACAATTCCAACCACAGCCTCAATGGC
>M00285:128:000000000-BF978:1:1117:18717:6071_1:N:0:46
ACCTATTACTGTTGAGAAGTTAATCGCTGACATAGCAACAGATTTCCTATTTGGCGAAAACAACGTTTTTTAAGTTTAAA
CCATTCATTTGCCACTTTCTACACATCCTCATGGAGAATCAACATGAAAACAGTTGTAGAGTATGTATTTCCTGTTGCTG
AGTCGTTTGGTAACAGTTATTTCACTATACCTCTTTCCCTTGAAATGTTAATCGTTGATATAGCAATAGATTTCCTATTT
GGCTGAAACAGCCTTTTTTAAATTAAAACCATTCATTTGCCATTTCTACACATCCTCA
>M00285:128:000000000-BF978:1:1117:23046:6072_1:N:0:46
CTACCCCCCAACATCATCTTAAGGAGCTCCCACAAGAACCATGACCTTGTGTCACATCCCCAGAGTATATTTAAGGCATC
AAAAGATGGTCTGCGAAGCAATGGGACATCCAAGGAAGGCAGCACTGAGGGAGAGGCACAACAGGTCCGGATGGAAGCTT
TGGCCAAGCTGGGATTGTTGTCAGAGACG
>M00285:128:000000000-BF978:1:1117:5203:6072_1:N:0:46
GCTTCTTACGTTCCTGCACATTCAAGTTGCCATCCCAGACCATGATGCAACTAGTCAGGAGACGCTGGCATGCCTTCCTT
GTGATTCCAGCTATGTGCTAGGCCTAGGACAGGTCATTCGATATGTTAGTGCCCAGGAATTGAAAGCTGCTCACTCTCTC
TACTGCTGATCCACCAGTGTGGATTGGCACATGTTCATCCTCCTACCCCATCCTGTTTGTTCCTGTGTAAGTGGCATTGC
ACTTTGGGATCGGTTTATTATTGTACAGAGGTACAG
>M00285:128:000000000-BF978:1:1117:12241:6073_1:N:0:46
CATTGAGATTTTTGGAATAGTCTCCTGGTAGCTCTTGGATTTATTTTGCATGTTTCATGAATAAATATATTTACAGCACA
TTCATATTCAGTACTTCATCCAAGTGTTAATATGACAGGGTGTCATATTGGCCAACAAAGTGCTTAAGGGAGGAAGTATA
TGGGCTGCAAGGTCCTTAGCAGTCTTTCCTCCAAACCCCAACCATGTAATGATAAGACATTTCTTCCCTACCCAGAACAG
GTGGGAAACAAGCCAGGGTCCAGTTACCAGCCTTCCACCTGTGCCTACCACCACC
>M00285:128:000000000-BF978:1:1117:16888:6074_1:N:0:46
TCTGCTGGCAACAATCCAAGATCCACTTGCAATTAGGAATGGTCAGTTAAGATTTTCAGAATAACGTGATTTGACCTATA
ATAAGGTGTAAGCCATGATGAGGTGGTTTGAGAGGTTATGAGTCATGAGTCAGGCAGGCATGGTAGCGTAGTGTAACACT
ATTACATCACTAGGTGACCTGAGTTCAATTTCG
>M00285:128:000000000-BF978:1:1117:11232:6076_1:N:0:46
GCTTTCTCAAACTATAGCATGTTTAAACTCAGAAAAAATTAGGACTGGTACTGCTGATCCTTTGCTTAAATTTGTGGAAG
TTCGGAGTCCATTTATTCAATATTTCCATACGATATGAGTGGACCTTTTTCAAATCCCTTTCAATAACCCTTGAATACAG
AGGAGTGGAGTTGACAACATAATATTTTTTTTTAGTTGAAGAAATATCAGTCCAGTTTTTCTTCACATTTTGGTTTCTTT
TAGTTTATTATTAATATTTTTTGATTTGGGGGTTC
>M00285:128:000000000-BF978:1:1117:16192:6077_1:N:0:46
GATGAAGTGTATTTTCACTATGAAAAAGGATTTTGTCTCCACAAAGACTGTGTGATTTTCACTCTTACCACTACTGTTGT
GGACAGATGCATCTCCATCAGGTAGATTGATCAAGAAGAGATCAAGTTGTTTGTCTCATTTGGTTGCATGCTGTTAGGAC
TGCTCTTCTTTCTGATGAGTTGCAAGCGATCATTGTGTGATCACCATTAGGTATCCTCACCCTGATGACCATCTCATTGG
AGATATACACTGCCTGGCACTCATGTTTCTTGCCTATATG
>M00285:128:000000000-BF978:1:1117:15544:6077_1:N:0:46
TGAAGTTTTTAGTTTGCTTTTGTTTATTATTTTTTTTTAATTTGGGGGTTCTATTTTCATTTAATTAAATTTCTTTTCAA
ATTCTTTTATACAATGTTCACTTAGTAAGAGATTGGGAGGTTCAGATTATGTATTGTACTCCCTGTG
>M00285:128:000000000-BF978:1:1117:16143:6078_1:N:0:46
TCCTTTAATGAGCGATCTAGATCAGGAAGACGAGATGTGAGTCACTCTCATTAACCAGAGGCCAGGCCCAGGGTTGGTCC
TCAATATCTTCTCATTAGTTCACGTTTGCTCAAGGAGATGTTGGGATTGTATTGAAGTGGCAAACAGTGCTTGTGTTAAT
GTACACCGATGGTTGCAGGGCATGGGATGGGGAGGTGGTGTGCTTGATGAAGTGAGGGAGATGTTACTGGGCTGTATTGG
TCATAAAGTCCAAGTCA
>M00285:128:000000000-BF978:1:1117:18088:6080_1:N:0:46
ATTGGAACCCTTCAAATGTATGTCTGATACTCAACTTTAATTTCTTGACCCTTCTTTCTAACATGGCAGCATCTTCCCCC
AACCACCAATATCCAAATTCTCCAGCATCCACCTGCAAACTGCCTGTCATCCAAGTCCCATGACCTCAATTACCCTTCTG
ACCATGATATGAAGCCAGATTTCACATCCCACCCCAG
>M00285:128:000000000-BF978:1:1117:11186:6081_1:N:0:46
ATGAGCTTCTGCGCGACTGCTTTGAGTCAGTGGACTGGTCCATGTTCAAAGACTCAGCTGGCAGCCTTGATGAGTCTGTC
ACCACCATCACAGACTTCAACAAGTGTGCTGAGGACTGTGTACCAACGAGGATAATACGGGTGTTCCCAAACCAGAAGCC
ATGGATGAACTGGGAGAACCGCTCCCAACTGAAGTCAAGAACTGTTGCATTCCAATCAGGTGACCCTGACCTTTACAAGA
AATTGAGATATGACCCCTGTAAAGCTATCAAGAATGCTAAAAGACAATACCAGTTCA
>M00285:128:000000000-BF978:1:1117:15755:6081_1:N:0:46
AGTGACCTACTGAGGTTCAGTTTATACACTTTATTTTTGGTAGGGCTTCTACTGACCCCTTTTCAAGGAAAGTGGACTTA
AGTGCACATCTTACTGTTTTGGTCCATATTTTTACCAAAATATTGCTTTCGCTGTTGCAAAAGATTGATGTTTCTCAAAA
GAGTCATGGGTTAAAATAGATTTTGAAATCTCTAAATAAAGGGCTGATCCATTAAAAGTGACCATCTACCAGAATTTCAT
AAAAAAGACAATGTGTTCAAAGTTCTCCAGGGAATGGAACCTGGCTGATCTGCGACTCTG
>M00285:128:000000000-BF978:1:1117:10945:6081_1:N:0:46
GGCTGGCATGTTTGTATCATTCCCATTGGGTGCCTTCAAGAATATGGTCAATTAAATCAGAAATGAAATGAAGGGTAAAA
ACTGGCTCACAGTTAGATACACAGCTGATATTTCCTTTCTACAAAACTACACCACTGCAGCATCAAAATATTTAATATAG
TACTTTGGAGAGGGGAGGGAAGTAGCTTTAATGATGTTCTAATTAATATTTTATAATTACACAAGTAATTCT
>M00285:128:000000000-BF978:1:1117:19446:6082_1:N:0:46
CACTTGTGTCCTCCTTTACAATACAGAATGTAAGAGGAGCTATTTATCCTTGGGGAGCTAACAGCTCCAGCCTGGAATCA
GCTGCCATGAACCCTGCAGTTTTGGTTTTGCTTGATGGATGCCCACTTGCGTTTTGTGGGTTCTTCACGCACAGCCCGAT
CCCAGTCCTTCAATATTTAACATTTTAAATGGGGGCTGCTCAATAGGGTTGAAGCTGTTCAATGATGATGTTTAATGCTA
CTCCAACCACTCGCCCATCCTCTGACTCAACAAGACAACTTCAAAAAAAAATTCATTTTT
>M00285:128:000000000-BF978:1:1117:26654:6083_1:N:0:46
GAAAGATATGATTGACATTTCTGGATGTTAATAGAAGGTGATGACACTTCTCTAAAAAGTGTTGCTTGGATGCATCAAGT
TTCAGCTGCAGCTTACTCCACACTAATATCAATTCCCTAAGTGAAATGAAGTAGATATCATTAATTTACAAAGTTATTGT
AGGAATTACTGTAGGATAATTATATACTTATGTTAACTAGTAGCATTTCATTTAATCATGTCTAGTTTGGCATGCTCAAC
TAGGAGTTGAGCATGTAAATTTACTCTAAAGGACGAAAACTCTTTGTCACCCAATCTGAT
>M00285:128:000000000-BF978:1:1117:8381:6083_1:N:0:46
CAGAAAAGGCGATTTGGGAACAGAATACTGAAAAAAATTGAAATTGTTAATAACCACCTGAAGAAAAAAAAACGGCCGAG
GAGAAAACAAATAAATCTAAACAAGTTAGCTGGGAATATAATGCGCGCTGGAGGGAATCTTTGAGTGTGTGATCCGAGAG
GGAAAACCTAAGAGCTGGGAAGTCCTCAAGTCTCAGTGTGAGGACTACGATGCTGAGAGGAGTAGAAGGAAGAGAGAGGA
GGAACTTAAGGAGAAATGCAAAAATAAAAAGAATATAAAAAAAGGGGGAAGTAAGGATA
>M00285:128:000000000-BF978:1:1117:12103:6086_1:N:0:46
AAGACCCCAACGTATCCACCTCCACCACCATCTCCGGCAGCCCATTCCACGCACTCACCACTCTCTGAGTAAAAAACTTA
CCCCTGACATCTCCCCTATATCTTCCCCCCAGCACCTTAAACCTATATCCTCTTGTGGCCACCATTTCAGCCCTGGGGAA
AAGCCTTTGACTATCTACCCTATCAATACCTCTCATCATCTTATACACCTCAATCAGGTCCCCCCTCATCCTCCTCCTCT
CCAAGGAGAAAAGGCCGAATTCCCGCAGCCTGCTCTCATAAGGCATGCTCCTCATCCC
>M00285:128:000000000-BF978:1:1117:16720:6088_1:N:0:46
TCCCGGAGACCAAAACTGTACACAATACTCCAGCAGTGGTCTCACCAGGGCCCTGTACAAATGCAGAAGAATCTCTTTGC
TTCTACACTCAATTCCCCTTGTAATAATCGCCAACATTGCATTTGCCTTCGCTACTGCCTGCTGTATTTGCTCATTCACT
TTCAGTGAATGATGCACACATACTCCTAAATCCCTTTGTTTTCCCCCCTTGCCAAGCTCCACACCATTCAGAAAATAATT
CGCCTTCCCGTTCCTGTT
>M00285:128:000000000-BF978:1:1117:4604:6089_1:N:0:46
ACAACATTAGCCACTCTCCAATCCTCAGGAACTGACCCCGTATCTAAAGAACAAATGAAAATGATCACTAATGCATCCAC
AATTTCTAGGGCCACATCCTTAAGTACCCTGGGATGTAGACCATTCGTACCCGGGGATTTGCC
>M00285:128:000000000-BF978:1:1117:16798:6091_1:N:0:46
GGTTCAATTCCTGCCGCTGCCTGCAAGGAGTTTGTACATTTTCCCCGTGTCTGCATGGGTTTCCTCCAGGTGCTCCAGTT
TCCTTCCACATTCCAAAGACGTACGGGTTAAGAAGTTGTTGGCATGCTATGTTGGCATCAGAAGCGTGACAACACTTGCA
GGCTGCCCCCAGAACACTCTCCGCAAAAGATGCATTTCACTGAGTGTTTCGATGTATATGTGACTAATAAAGATACCTTA
AATCTTAAAATACACCATTTCAGTCATTTACCATTGAAATCAGT
>M00285:128:000000000-BF978:1:1117:17252:6092_1:N:0:46
ATCCAAAAGAACACAAAATAGGAGCAGGAGTAGATCAAATGGCTGCTCGAGCTTGCACTTGTCACCAGTTAGTTAGATCA
TGGCTGATCTGACCTTTTCCAGAACTCCACTTTCCTGCCCATTACAACACCATCAAGTCCACCATAGTCCAAAAACCTGT
CGGCTTTGAATATATTCAATGACAGCCCCCACAACTTTCTGAAGTAGAAAATTCTCAAAGATCTAGACCAAAAGAATTCC
TCATCTTCACCTTAA
>M00285:128:000000000-BF978:1:1117:20724:6092_1:N:0:46
ATCTGGCAAATAGTGTATAATGTGGGAAAATGTAAAATCGGCAGGGAAAAAAAAATGAAAGAAAAGCAAACCCAAAGAAA
AAGGTTGGACAAGTTAGGGTTGTATCAACTGCAGTTTCAAAGAGTGAGGAGTGAACTTGATCAAATTAAAATTCTGATGG
GTTTTGAA
>M00285:128:000000000-BF978:1:1117:16587:6094_1:N:0:46
CATTGCAGATTTTTGCCTATTTAATCAGATTCAGTTGCAAGGATCAGTAATATTTTGGCATTTTATTTAACTTGGAAAAA
TCTTCATTTTCATTTTTATTTTGTATAGGATGGATATAAGTATACCACCTACCTTTAAACTTTTCCCAAATCAGGGTAGA
TCTAAGTTAGTAAGGAATTAGGAAACACTGATCTGAAATCACCTGTTTCACATTTAGTGCCCAAAGTTATAATTAGACTG
ATTACAGTAAATGCTCAGTTATTCACTGCATTCAGGACATGGCAGATGTCAGTTAATTAT
>M00285:128:000000000-BF978:1:1117:26035:6097_1:N:0:46
AGCTGAAACTATTTCCCCATCCACAACGCCGTTTGACTCTGAGACTGTGCCTGCTTATCTCTGTTGAAACTGTATTTCAT
CCACATATTTCCACTTACATTTCCATTACAGCATAGAGCAACCAAGCACAGATACAGGCCCTTCAGC
>M00285:128:000000000-BF978:1:1117:16933:6100_1:N:0:46
AGTTCCTAAGAGGAACACCAACAGAGCATAAATTTCTCTTGACTTCCATGCCTACACACTGTGGCATAGTGGTACAGAAT
GCACTGGCGGTCAGACAATGGTGCATCTGATATCTCAATCCACCCCTAGGCTTATCACTGGGTCCAAAGGCATTCCAGAA
TGTCCTGAGTTGTGGGACCAGGTGCATTTTGTATCAGTCCCTTCAGCTTCACGAATGCGGTCAGCAAGCATCAGTGAAAA
GCTAAGTGAAAGTATTTTTAAATGTTTTAAATTACTTAGTGAATTGTATATTAATTAAA
>M00285:128:000000000-BF978:1:1117:24594:6100_1:N:0:46
ACAGACACACTCACACACATACACAGACACACACACTCACACAAACATACACACACACACAGACACACACACACACAATT
ACTCACCTAGGAAACTGTCTCTGCTCTGGCAATGCATTCCTCCATATACAACCATTTCTAAATAAACATTTAAACCACTC
CCGGGTCAGATTCCAGCCTGTAATTTACCCCTGAGTGTCCATTATTCTATATATAAACCCCTTGAAC
>M00285:128:000000000-BF978:1:1117:4483:6102_1:N:0:46
CCACTTTCAACACTGCACCTATGCCGAAACTTGTGACAAACCATGACAACGTATGTATTTCATGGTGCTGAGTTGATTGC
TAACATTTATTTCATTTCACATCTTCACCATGAAAAGTTCATAACAGACATCTGTGGAAGATTTCTTATTTTGCAGAAGG
ATCGTTTAGAAAGGAGAACACAATG
>M00285:128:000000000-BF978:1:1117:13365:6103_1:N:0:46
GATGCTGGAATCTGGACCAACAAACTATCAGGGTCCTGATGCAGGGTTTCGACCCAAAATATCGATGAGTCCTTTTCTCC
CACAGATACTGCTCAACCTGCTTAGTTTCTCCAACGGGTTGTTGGTTGACTTAAAGTAACTCTGTTTTCATGGAGCTGTG
TGCTCTTTGTTCCTTACCTGCAGATCACATCCCAGGCA
>M00285:128:000000000-BF978:1:1117:7237:6103_1:N:0:46
ACGAGAATCAAACCGCGATCGCTGGCGCTGTAACAGCGTCGCGCTAACCGCTACGCTATCATAAGAGAGAAAGTTATGCT
GAACTTTTATTAACATTTATTTTGGCCTCAATTAAAATATCATACTTTGGACGGAATGGCATCAAGTTTTTGGGAAGGTG
CAAAGTCCTAGGATGAGGGACTTCGTTGTGGGCAAACTGGTGAAGCTGGGGCTGTTTTCCTTAGATCAGAGA
>M00285:128:000000000-BF978:1:1117:14989:6103_1:N:0:46
TTTCTAATCAATTTTGAATACACCACCAATCTTTGACAATGGCAATGTTGTCCATGATTGAAGTAATGGTTCACATCTGC
AGAATCTCATGGCAGTGTACATTTTTTGAAACTTAACTGCAGCCAACCTGTCCATGGGATTTTCTTTAAGGC
>M00285:128:000000000-BF978:1:1117:8894:6103_1:N:0:46
TGGAGTAGGCGACAGGCTCTTGAGTCTGCTTTGTCAATCAGTAAGATCGTGGCTCACTCTAAGATTGTACCTCATCTCTG
CATTTTCACCACGCCCAAGTAACCTTTCACCCCTTGCCTTGTCAAGAATCCAATTACCTCTGCCTTAAATATGTTCTAAT
CTGCTTCTGCTGCCCTTTGAGGAAAAGGGTTCCAAAGACTCATGACCCCTTGAAAAAAAAAT
>M00285:128:000000000-BF978:1:1117:17618:6104_1:N:0:46
TTGAGGCGTGTTGTTGGCCCCCATTGTGTTTACCTGGGTTCCTCCATGCATTAACATATCAAACACACAGAGCACCAGGA
AGGATTTTGTCAAACTCACAGTAGGCCCAA
>M00285:128:000000000-BF978:1:1117:14247:6105_1:N:0:46
TACACCTCTGCCACTTTGTTTTCCACACTCCGACATGGGAACAAATATTTTTGAGAACAATCCTGTCTGTACCTCTCACA
ATCTTGTCAGATGAACTCGCAGGGGAAACATACTCAGCCCATCCAATTTCTCGGCATGACTTCCAATCCAGGCAAAATCC
CAGCGACTGTTTTCTGCTCCCGTCCCAGAGGAATCGCATCCCTCCTGCACTGTCGTGACCAGAACTACACAGACGGTTCT
GAATGTGGGTTGCACGTCACGCACCATCTGACATTCCATGTCCAGACCCAGGAAGGCT
>M00285:128:000000000-BF978:1:1117:6910:6108_1:N:0:46
TGGGCAGTGGGGGTTGCGCCCAGGGAGGTGGGGCCCCGGGGTAACCAATGGGCAGGGGTTGCACCCTGGCAAGGGGCCAA
TGGGCAGGAGGGGGGTGTGCCCATGGGGGGGGGGCAAACCAATGGGTGGGAGGAGGGGGGGCGCTGCCGACGGGTGGGTG
GGGCTGGACCCTGATTGACAGCGGTGCACCGCGTCCGGCAAGTCACATGACAGCTGCGACCTTTCACATTGCACCTGGGG
GTCGACACACGTCACTGCTGCACCCCCCCCCCCCCCCCCCCCCCCCCCCGCGACACCGCC
>M00285:128:000000000-BF978:1:1117:26602:6108_1:N:0:46
TTCTGCTCCTATTTCTAATATTCTTATGATCTTATTACTAACTGCCTTGTGCACTAATCTAGCTTTCCCTTTACTGATAA
TAGCATCACAAATCTGCTTCTTGGTTGATGGTTAAAATGAGCACAAATGGTTACTGGCCAGAATGTTATCAGTCTTCACA
CACATAAA
>M00285:128:000000000-BF978:1:1117:12802:6109_1:N:0:46
AGTGCAGCAAGATGGGAACTGCTCTTGGAGTGAATTACCGACTGCATTCAGGGCTGTATTAGTCATGCAATACTTGAAGA
GACTGCAGATCATGCTCTAATGACTTTTCCATGGCTCCTTGTGGTGTGCTGTATGCCAGTCTCATGACGGCTCTGGTGTG
CAATGAAAAGGAGCGATTTGTTTGCTGCCTCATATGACTGGTGCTCAGCGATCATGAGATTAATATTAGAATGCAGATTC
T
>M00285:128:000000000-BF978:1:1117:23432:6110_1:N:0:46
CTGCTATTACATGGAGCCTTGGTGAGATTATCTTGAATGTTGTGTACACCTCTCACCATCTTGTCTCAGGATTGACATAT
CTGCAGTAAAGGTTGTGAAGGAAAGGTT
>M00285:128:000000000-BF978:1:1117:13658:6111_1:N:0:46
GATCTACACTCTTTCCCTACACGACGCCCTTCCGATCTAGACTACTCGCTTTCCCTACTCTGCTCCCATCAGATCTAGAC
TCCTTCCCTACCCTGTTCTGCTCCAATCCGAACCACACCCCCACCCCACACGGCTCGGCCCCGGAGCAGCAGCACGGAGA
CCAGCCAACGCGGACGGAGAGACGTGCAACGGAAGACGATAGGGGGAGATGCACATCGAAGATGTGGTGGTACGGATGCA
GCGTAACACAACGGAGACACGAGCAACGCCTCGGGCCAGTATCACGTCAAATGCACGCG
>M00285:128:000000000-BF978:1:1117:21707:6112_1:N:0:46
TTTCAGGGTAGGAGGTGCAGTTAATTAACTGTTACCAAACGACTCAGCACCATGAACTACATACACTACAACTGTTTTCC
AATAGATACTTCATTTGTTTACTGAAAACAGTGGCAAATCAATGTTTTTAGCTTATAAAACGCTGTTATAGCTAAATAGG
AAATCTGTTGACATATCTGATATTAACTGTTCAGGGGTAAGAGGTTCAGTTAAATAACTGTTGCC
>M00285:128:000000000-BF978:1:1117:13742:6113_1:N:0:46
TGTAGGCATGTGATGAAGAGTTGCATCAAAGCTTATTGTAGACACCTAAGGCTCATGATAAGGAAGGTAACATATTGGCA
TGGATGGAAGATTGGCTGGTTAATGGGAAACCAAGGGTAGGCATAATTGGGTC
>M00285:128:000000000-BF978:1:1117:23288:6114_1:N:0:46
GCTCCACTAGCATCTAAATATATGTTGAATCGCTGTTTGAAGCATTTCCAATTATCTGTTAGATTGCCAGTAACTGCATA
GGCGTGGGAGGACTTAGCTTATCCATAACAGGAACTCTTGGCCTCTCACCTGAACCTCTCTTGGCAAATCCGGTGACTGC
TGAACTTCAGGAACAATGTGCTCCCTCGCCACGCTGGCCAGCTTTTCCTCCGTCTTATTACAGCTTTTCTTTCGTACTCA
CCGAGTCTCATTCTCAATTGCACACAGTATTCACATACTCTCACCATTCAGACCTCATGT
>M00285:128:000000000-BF978:1:1117:10782:6114_1:N:0:46
AATACCTGCCATACCAAGAATCAGTCTGGTGAACTTTCATTGCACTCCTCTGTAGCAAGAACATTCTTTCCTGGACAAAG
AGACCAAAACTGTGGATATTACTCAAAGTCTGGTTTCACAAAGGTCCTGTACAATTGCAGCCTTGTTCCTGTGTGAGAAG
CAACATAGTATTTACTTTTTAAACTGCCTGCTGCACCACCTGCGTGCTTGCTTTCATCAACCCAGGTACTGTTGCACCTT
CCCTTTCCTAATCTCTCACTATTTTGTAAATAATCTGCCTTTCTGTTTTTACTACCAA
>M00285:128:000000000-BF978:1:1117:6929:6115_1:N:0:46
AAAGTTACGCATTCACTTCTGTCAACAAGGTCAGAGTGTATTCATTTCTGTGAAGTATTTATCTTACTTTAAGACTGATG
CTCCCAATAAATCATATATGAATCAACATGCAGCTACTTGTGTTTCTGATTGTTGTGTCACTTGCCAGGTGTCAGTGACT
TAAATAAGCAGCTTCATGTTTTATGATCGCTAATAACTGGTTTACAAATTAACTGTGAAATATTGTGACTGGTTGGTGTG
ATCCCTTCACCCAGAATTATAGAGAGTGCAAAAGGTGTTCCTTTTCCCTTAGAAATGCCT
>M00285:128:000000000-BF978:1:1117:23577:6119_1:N:0:46
CACCATTACCATCAGCCACTGCATTCCAGAGTTTACTCCAATGAATTCAGTTTTATCCTGTGTTCATTGGCAAGGTTGCT
TCTGGGCCTTCATGTCTGTGGTTTCATCCCTTCTTGGTACTTTTCAAGTAATATCTGCTCCCTGTTTTGCAGTGATTTTT
TTTCCATTTTATGAACACGAAGCTTGATTATAGTAAGAAACATTTGCATGAAGGTATGATATTCACATGTGATGCACATA
GGTGCTGAGTGTATGCAGGATATAAAACATACAAGTCACTTTCCTGTGGCATTACACATG
>M00285:128:000000000-BF978:1:1117:7846:6119_1:N:0:46
TTCACTCTGGAAAAGGATTTGATTTTTTTAAATTGTATAAATGCTCAAAATCTTTGAACAAAGGATGCGGAAATAAATTT
AGAGTGTTTTCAATGAATCATTTTGCCTTTGCAGCTGACTGACTTTTTGAAGTTTCACCTCAGCGGAAGTGTTGCTTCCT
GTACAGAAATTCCTGGCTAAAGGGTCACACCTCACCTGTTTGTTCCAACACAGTAACTGCAGCGTTCTGCTGTGACTTGC
>M00285:128:000000000-BF978:1:1117:8039:6120_1:N:0:46
AGCTGTGCTGTGGTATGATAACAGAAAATGCCGACTCTGCCAACCGCACAGAGTCTCTCACCCACCCACTGCCATCACTG
CACCGACTCCACGACCTCCAGGAAAAGCAAATCATGAATCCATATGGAACAAGCGAGAAATGCAACTGTAGAAAAAGCAA
AATCCTCATAACTATACAACATGCTGAACTTTTAAAGGCAGTCCCCAGGGA
>M00285:128:000000000-BF978:1:1117:9896:6120_1:N:0:46
GACCTAGCCTGGCCAACTTCTCCCTATAACTCAGGCCACCATTCACCTGATCTGTTCCCCTCATGTTTTTATAAATCTCT
GTAAGGTCACCCCTTGGCATCCAAAGCTCCAGGGGAAACAATCCCAGTCTATCAGGTCTCTCCTTATAGCTCACACCCCT
TAGTCCAAAAAACGTGCACGTGAATATTTTCTGCATCCCTTACAGTTTTATGACATCCTTTAAATACTGTTCTTCATTGA
AGAAGAAGAATTGCATTCAATGTCAAATGTAATGCTTTACTGTTTAAAATTCAGGCAGC
>M00285:128:000000000-BF978:1:1117:24113:6120_1:N:0:46
ATGGATGTGGAGAGAGTGCTGAGGTTGAGCCAAATCAAGGACAATTCAGCTCATTAATTCAATATTACACAATTTTGGTT
GCCATAAGTGTTGCAGTTGAAGTGCAATTTTAATAATGTGTGGATATCTCCTTTAAATAGAATAAATGTTTTAATTCCTG
CATTAATATGACTAAACGTTATTTGTTATGCTTAACCCAACTGTTTGCCAAGCTTTCCCTCTGGATTTCAGTATAATGTA
TTGCTGGCAAGTTAACATTCTTTAAACATTATCCATGGTTCAAATA
>M00285:128:000000000-BF978:1:1117:9575:6123_1:N:0:46
GGCCCAAAACTGCACACAGTACTCCAAGTGAGGCCTCACCAGTGCCCCGTATAGACTCATCAACACTTCCTTGCTTTTAT
ATCCTATACCCCTCGAAATAAATGCCCACATATCCTTCGCTTTCTTTACTGCCGATCCAACCTGTCTGTTCCCCTTTAGG
TTATCCTGTACGAGCACCCCTAAGTCCCTTTGTACTTCTGTGCTTCCAATTTTATCTCCTTCTAGATAATAGTCTGCCCT
TCCATTTCTACTTCCGAAGTGTACAACTGCACATTTTTCCACGTTGAACCTCATCTGCC
>M00285:128:000000000-BF978:1:1117:23896:6125_1:N:0:46
CTAGAGGGAATGCTGTGTTGGATCTGGTTTTAGAAAATGAACTGGGACAGGTGAGAGATCTACTAGTGGGTGAGCCTCTG
GGAGACAATGATCATTCCTCGATAAGCTTTAGAATTGTCATGGACAGGCATAGGTGCAGGGAGCATAGGAAGATATTCAA
TTGGGGTAGGGCAGACTATGAGGCTATAAGGAAAGAGCTTGGGAGTGTAAATTGGGAAGTCCTTTTTGAGGGGATGTGTA
CTATAAAGATGTGGACGTTGTTCAG
>M00285:128:000000000-BF978:1:1117:14030:6126_1:N:0:46
AAAGTAAGTCAGTGGGCATTATCTACATGGATTTTAGTAAGGCATTTGATAAAGTCCCTCATAGGTTAATTCTAAAAATA
AAGATGCATGGGATCCAGAGTAAGTTGCAAGTTTGGATTTGGAACTGGTTCACCCATAGAAGAAGGAGTGTAGGGGTGGA
AGGCTGTTATTCTGGCTGAAGGTCCATGACCAGTCGTGTTCCACAAGGATCAGAGCCAGGACCTCTGTTGTTTCTGATAG
ATATCAATGATCTGGAT
>M00285:128:000000000-BF978:1:1117:22217:6126_1:N:0:46
TCTATTCATTGGTAACTGTTTTTCATCTTTTCAACAGCTGTCTAATAAATATAATTTACCTAGATCACATTTTCTTTTAT
ATTTGCAGATTAGAAATTTTTTAAAAGCTACTATACCCTCCTTTCCATTTCTTCATAAAACTGAAATCATTGATAAAATT
TTAGGTTTTAATCCCCATCAGAAGGGCTTGACAGCAATAATCTATGATTTAATTATGAAAATATGCTCAGACTCACTGGA
CAAATTTAAAATGATTGGGAAAGTGAACTCCAGATATCTATATC
>M00285:128:000000000-BF978:1:1117:11837:6126_1:N:0:46
ATCCTCCATCACTCCAAGAAGAAATGGCCATGTTCATTCAACCTGTTCTCTGACCATTCCCTCAATATGTGTTGAACAAT
GTCACCAATGACATCAGAAATTACAATGGCACCAGAGGCATCTGTTGTCTGTATCTGCTTTAACTATTGTTTC
>M00285:128:000000000-BF978:1:1117:10189:6127_1:N:0:46
CTACCATTGAATCTATCTCCTCGACTACCTCTAACAGTACGTTCTAGCTTATAGAATCATGCAGCATCAAAACACGCCCT
TTGGCCCACTGTGACCATGCCAACCAGAGTCGCTCTTGATCCTTTTGCCAATCCTCTTCATTCTATTTTCCAGAGTTCTT
GACCCCGCTGCTAACTGGAAGCATCTCTCCCTATCTACTCTACCTACCTCATGATTTTAAATACCTCTATCCAATCCCCT
TTAAACCTCCCCTACTACATGGAGAACAACCCCAGTTTCCCCAGAAATAAAGTCCCCCA
>M00285:128:000000000-BF978:1:1117:26155:6128_1:N:0:46
GAAATAAGAAGAGATCCAAGGACAAGTTTTTCCACACAGAGGTGGCTGACATTTGGAACGAGCTACCAGGAAGTGGTAGA
GGCAGATACAATTAAAACATTAAAAAGGTATTTGGAGATACTGGAATAGGAAAGGCATAGAGGAGATACAGACCTAATGC
AGGCAAATTAAATTAGTGTAGATAGACACCAGAGTCAGCAAGGAGAAGATGGGCCAAAAGGGCCCACTTCTGTCTGGTAC
AATTCTATGACTTTAGAAGACCAGTCTGCCCTTAACCATTCAAAAAGATCATGGC
>M00285:128:000000000-BF978:1:1117:17378:6129_1:N:0:46
GAAGGCTTACTTATTGCAGGCTCCATTTGCAGTTTTGGAGAATTTAATGTGACATCTTGTACACATTTAAGTTCTGAAAA
TGAGCAGATATTCTGGAATTTGTGACCATGTAAAGAGGAATCTATGACTGGAAATGGTGACTCCTTTCTGACAGATGGGT
GAATAGCACTGAGGGACCACATATTCCAACTGCAAGAGTGTTAAGTTTAGTCGGAAACAATAGTAGAAGCAAGAAAAATA
CACTAAATGTTAACTTAAAACTGAGGGAATGTGGGA
>M00285:128:000000000-BF978:1:1117:17973:6129_1:N:0:46
AGGCACTTTTCAATCCACTATTTACCACCCTTTAATAAGTTTTTTTACAATACTGTTACAAGTTTTTTCTTGATCTTTAA
CTGTTAAAATGAACACCAGATCTAAAGCCTCTAGTAATGGTAAAGGTCATGGAGATCAGCGTATCTTGGAAGTTATTTCT
AATCTGGATAGAAAGTTCGATCAGAGCTTTGCTGAAGATCGGAAGAGACACGTCTGAACTCCAGTCACTCCGCGAAATCT
CGTATGCCGTCTTCTGCTTGAAAAAAAAAAAAAATAATCTTGACATATACAAGAGTGAA
>M00285:128:000000000-BF978:1:1117:12294:6129_1:N:0:46
GATCTACACTCTTTCCCTACACGACGCCCTTCCGATCTAAACACCACCTTTCCCCTCCACGACTCTATTCACATCTGGAT
AAAACGTTTACCCGCCTCTTCCCCCGTAATACCGTAATTCGCTATCTCCTTCCTGGGGGCGGTCCCGACAAGAGTATTCA
CCCTCGAACGTTATACGTGAGATCAGAATCCGGAACGTGCGTAGCCCCGGAGATATTCACATCCTGCAATATGACCATGA
GAAAGTACATATATAATTCCATACCATTCCCCTTGTTACTCAAACACTGCGTAGATGTGT
>M00285:128:000000000-BF978:1:1117:15390:6133_1:N:0:46
TTCCATTCTCAGTGCCAGTCGGGAATTATTTCAGCAGTTATTGTTGCTGATCTCAGGGAAACGTTATTTCTAGTTTTCTC
TCTCTTCCAGTGAACTTGGTGGCGATTGTGATCCTGTCCCGA
>M00285:128:000000000-BF978:1:1117:8987:6133_1:N:0:46
CAAGAAGTTAGGATGAATTTCTAGGCAACTCTTGTTAGGCCACATTTAGAGTATTGCATGCAGTTCTCGTCAACTCACTA
CAGAAAGGATGTCGAGAGTTTAGAGAGGGTGCAGAGGAGTTTTAACAGGATGCTGCCTGGATTAGAGGGCATGTGGTATC
AGGGGAGGCTGGACACACTTGGGCTCTTTTCTCTGGAGCAGCCGAGTCTGAGGGGTGATCTGTTGGAAGTGTATGAAATT
ATGAGGGGCAAAGATAGGGTGGACAAGCAATATTTTTTCCCCATTATTGAGCGATCCAAT
>M00285:128:000000000-BF978:1:1117:20047:6134_1:N:0:46
AGTACAGTTTCTCCATTTAAGCAGATCCATTGCTTTTCTGGTAGGTGACTTAGACTGAAGAATATATGTGGCAAAAATGT
ATGTCTCATGGTGGTAGGAATGTGGAATCATCAGTACTTAATACCACATGAAGTAGATGGAGAAGGAAACCGACTGTCCT
GGACCAGAGCTGCACAGTTTGTAACAAATGAATAGAGACTTTTTTGAGTCTATTTTCTAGAAGTGGGTGTTG
>M00285:128:000000000-BF978:1:1117:11325:6135_1:N:0:46
CTCCAACATTGCCCCGATAGCCCCCAACAATCAAAGTCCATGTCAAGAACCTGATAAAAGTAATATAATTAAATAGAATC
ATCATGGATTTCTATGGCTTTAACCTGCCCTACGTGTTACCCACCAGCCATGTGGAATATTAAGATGGTTCCACTCAAAA
GAGAGAGTTTAGCCCATAATACCTATGTTGGCTCTTTCAAAGTGCTGCACAATTAGTTCC
>M00285:128:000000000-BF978:1:1117:14654:6136_1:N:0:46
TGACATTTTTGCTCATTAAAAAAAACACAAAACATTTAACACTTAGCAAGAGTTTGCACAACAGTTTTCAACTGGTCAGG
TTGACCACATTTCCTGGGTGTGAGGATGTTGCAAGCAGGGCAGTTACTGGCAAGAGATTGTGAGATTCATGCTACACAGG
CTTCTTTATAAGAAAGAGGCCATTCAACCCATCAAGTCTATGATGGATCTTTACAGTAATCCCATTAATCTTATTCACTC
GCTAATTTCAACTTCGAGTCATAGAGCATGGAAACGGGCCCTTCTGCCCAACTGGTTCAT
>M00285:128:000000000-BF978:1:1117:12119:6138_1:N:0:46
GGAGACTTTGGATTGACAGGCAACTGGATGGACTGGGGACTTAATATCAGCTCTTCTTGAGCCTCAGTGTCAAGTTTCGT
TTAATAATCTTCATCTCAATTTTACATCTCCACAGTAAAGATCTATACAACTACTTCAATTAGCCATTAGCCTTATGGGA
GAAAAA
>M00285:128:000000000-BF978:1:1117:22265:6138_1:N:0:46
GACCTCATGATGCTGAGTCGTTTACTAACAGTTATGTAAGGTTACCTCTTACCCATGAAAAGTTGATCGCCCATGTAGCA
ACAGATTTCCTATTTGGCAAAAAAAAGCGTTTTATAAGCTAAATGCATTGATTTTCCACTTTCTGCACAAAACGCATCAA
CAGGAAAACATTTGTAGCGCATGGATTTCATGATGCTGAGTCGTTTGGTAACAGTTATTTAAGTTTACTTC
>M00285:128:000000000-BF978:1:1117:22845:6140_1:N:0:46
AAATTACTCATTGTAAACTGATTTGTGCCATGGAGAGAAGTCCATGCAGTGTTGGCAAACTCATTTCATAAGGAGACACC
AAAAGACTGCAGAAACTGGAAATCTGGAGCAACTGAGGAAGGATCTTGACTTGAAATGTTGACTGACCATTTCCCTCCAT
AGATGCTGTCTGACCAGCTGAGTTCCTCC
>M00285:128:000000000-BF978:1:1117:7023:6142_1:N:0:46
ACCTGTTCCGAAGAAGTCACCTGCAATGTGTCTGAATGATTACTGTCCCATAGCTCTAACACCTATTTTCATGAAATGCT
TTGAGATGCTAGTCATGAAGCACATCGGATCAATACTTCCCCCAACCATGGATCCTCATCAGTACGCATATCAGGAAAAT
AGGTCCACAGATGATGCGGTTTCCTCTGCCCTGCACTC
>M00285:128:000000000-BF978:1:1117:20971:6142_1:N:0:46
GACATGTTCAGCACAGCTTTGTGGGCCGAAGGGCCTGGATTGTGCTGTAGGTATCTATGTTCTATGTTCTATGAAGTGGC
GCAATATTGAGCATGGCACAGTGGTGCAGCTGGTAGAGCTGCTACCTCACAATGCTGGAGACCCAGGTTCAATCCTGCC
>M00285:128:000000000-BF978:1:1117:23085:6142_1:N:0:46
GATTCCACTGCTGGACGGGAAGGAAGCAAAGAAAGTAAAGTAACCTTAACTGCTGTGGACAAGACAAGCCTTATGGTGCA
GATTGGCTGTAGAAGTTCTTGGTGCCAAAATACTTTTGTGTAACAGACCACGCTCAACAAATCTAGGTAGAGGTTACAGA
GCTCCATACAAGGTCGA
>M00285:128:000000000-BF978:1:1117:21088:6143_1:N:0:46
AGCTGACTATATTCTTCCTTGGTTTCCATTTGCATTGTTCAGCAGGCATTCATTGAATACACCCGTCATTACTGTCACCC
GGACAGCTCTACTTTAACAGTTTTACTTGTGAACCTTTGTTTCTATTTTACTTTGGGCAGTTCCTCTCTTGTCCCATTGA
TGATACCCCTGTTCCAATTAGGTTCAAATTCAGATTGTTCTGGATTACTCAGTAC
>M00285:128:000000000-BF978:1:1117:27434:6144_1:N:0:46
CCCATCAACAACTACTCTTTGCCTTCTGTGGGCTAGCCAGTTCTGGATCCACAAAGCAGTGTCCCCTTGGAGGGAACATG
TCTCCTCAATGTCCCCTTTGAGGAGGAGACAAAACAAATTGATGAAGGTAGAGCGGTGGATGTGGTGTATATGCACTTTA
GTAAGGTATTTGACAAGGTTCCCCATTGTAGGCTCATTCAGAAAGAAATGAGGCATGGAATCCATGGAGACTTGGTTGCA
GGATTCTTAGCAGTGTGGAAGAACAGATGGAATTTGTGTCCATAGATCCCTCAAAGTTGC
>M00285:128:000000000-BF978:1:1117:12138:6145_1:N:0:46
GAAGGATGTGGAGGCATTGGAGAAGGTACAGAGGCGTTTTACCAGGATGATGCCTGGATTGGAGGGTATGGAATATAGAG
AGAGGCTTAAGGT
>M00285:128:000000000-BF978:1:1117:12716:6146_1:N:0:46
TTCTGTAAAAATGATCTACATTATTGAGAGTCAAAAACTCATAAAATAAATGGCACAACCAAGTCGTACAATAAATCACT
GTAAGAACTGGTATAACATTGGCTTCATGCCTGCAATTCCCTTGACATCAAGTTTCTAGTCCCAATTGGGCAGTATGGGA
AAGCATAGAATAAAAACAGACATTTCCCACTGGAATGGAGGGGAAATTGGCAGACAAGTCTCTTATGGGCACCTCTGCAT
TCAGCTACAGAGCAGTAGTGATAGTCGCCAAGTTGTCTGGATGCCTGTCTTAAAGATGGG
>M00285:128:000000000-BF978:1:1117:21738:6148_1:N:0:46
GGTTCAAAATTGTATTGACGATCTTAACTTTGTTTTAAACTTCATTTGCATATTTGTAAAACATTGTCTTCAATTGGATA
ATTTTAGTTAATCTAGTTTAAGCATATTTCAAATATACTGCATTCATAATTTGAAATAATGGATATAACAAAAACAAATT
AATACAATATCATGGTGTCTTTATTTAGCTTGGTTATCATTTAGTGTATGTCCATTAATTACAGCTGTCAGA
>M00285:128:000000000-BF978:1:1117:15624:6148_1:N:0:46
TTGATAAAGGAAGCTTTCTTGGACACATTTTACAAATTCCACTCCATCCAAGCCTTTTGCACTGTGGTTGGCCCAGTCAA
TATTAGGGAAGTTAAAATCTCCCACTAATACTATCCTGTTATGCTTACAACTAGCTACAGTCTCTCTACATATCTGTTCT
TCCAATTCTCGCTGATTACTGGGGGGGGGGCTATAATTCATTCAGAGTGACCATCCCCTTCTTGTTTCTAAGTTCTACCC
ATTTGGCC
>M00285:128:000000000-BF978:1:1117:10600:6149_1:N:0:46
AAGTTGAAATCTCCCATTATAACAACCCTGTTATTTTTGCTTCTCTCCAAACACTGCCTGCCAGTCTGCTCCTCTATATC
TCTACTGCTACTGGGGGGCCTACAGTATACTTCCAGTAGTGTAACTGCTCCTTTCTTGTTCCTCACTTCCACCCATACTG
ACTTTAGAGAGGATCCTTCTGCAAAATCCACACTTTCCGCAGCCGTAACAGTGTCCCTGCCCAATATCGCCACCCCTCCT
CCTCTTCTCCACCCCCCCCCTCCCTTCCAAAACCCTCAAAACAAGAATAATCAATACCC
>M00285:128:000000000-BF978:1:1117:5483:6153_1:N:0:46
ATTTGGCTAAAACCCCGTTTTTAAAGCTAAATCCATTGATATGCCACATTCTACACTAACCCCATGGAGTCACTGTTGAA
AAGAGTTTCAAGTGTTTGTATTTCGAGGTGCGGAGTCGTTTAATAACAGTTATACGACTGTATCGCTTCCCCTACAAAAG
TTAATGAATGTTACAACAACAGATTTCTAATTTGGCTGAAACAGTGTTTTGTTAAGCTTAATCCATTGATTTGCCACTTT
CTACAGTAAGCCCATGGAGTAACTATTGAAAAACAACTGTAGCCTATGTATTTCAAGGTG
>M00285:128:000000000-BF978:1:1117:12155:6154_1:N:0:46
GTTTAAAAACATCCCTTAAAGACCAATTAGTAAACTGAGTTTTGTTCTGTTAAGCTAGTTATTGTGGTCATTGGAAGGGC
TACATCTGATTCTGTATGAGTAATTTTTTCATTGGATGAATTTAAGGATGGTTATCTGTTAAATTGGTATTTTATTGTAC
TCAAAATACTTGAATTTATTGAATAGCTATAAATGAATAAATGTTGTATTGGTTTATTAAAGCTGTATTTGTCCTTATTA
GCCTTGTTTATTTGCAGTAGTTTTACATCTAAAGTTAAAAGTCTGTTCAAAGATTTTATT
>M00285:128:000000000-BF978:1:1117:22342:6158_1:N:0:46
GGTCCAACTAACTATGGGTTTAAAAAGTGAAAACTATGTTTTGTATAATATCAAGGCATGCATTGTACACCCTCCAATAT
TACAGTTCATGTAAATGGCCTCCATATATGTGTCACATTTAGGAAGGAACTGGAAAATTTCATTTGTGTGTAAACTATGC
ACCTGAGTTTCAGTCTATGTTCTTTCATATAGCACACAAAAGCAAGAATCTAGCCTACAATCTACTAGGTTATAATCAAG
GGAAATAGAGATACTGACATCTCATGCAGCCCCTCTCTGCACCTCTATCCAGAGGATAT
>M00285:128:000000000-BF978:1:1117:10141:6158_1:N:0:46
AAAGATGTCACCTTCAACATCTTCCTTCAATTATTCTTATACAGACCACAGCACGTTTCCAGTGTTCATGTCTAACAATA
CTACGATGTCATGTTATAGGATAACATGATGCCACCTTTGGTTACACAAAGCAGCCATCTTCTGATGCATGGCTGTTATG
GTAACAGTTTGTTCAAAGCTGCCTTTGTAACTGTACATTTACCCTTGTTCTCTGGGGAATGATATATGTGAGAGAGGGAG
CTGCAACATGACAGTCTTT
>M00285:128:000000000-BF978:1:1117:21412:6159_1:N:0:46
GTAATGATAGAAAAGAAAAAGATTCATTATATAATTAGAAAAAAAAACAAATAACCCCCAGATCAATAAAAAAAACATAA
TAATATAAGGTAAATAAAACAGAAAATGATTTTAAAAAAAGAAAAAAAAACAAAACAAGAAAAAAATAACTGGGCTAAAA
TTTTCAATAGAAATAGAGCAATATAATGTCGTCAGTTCCGTTTCTCTGAATTTAAAAAAAAA
>M00285:128:000000000-BF978:1:1117:17594:6161_1:N:0:46
GAGAGGGTGTAGAAGAAGTTCACTATGATGTTGGCTGGATTAGAGAGTATTAACTTTAATGAGAGGTTGGACAAACTTGG
GTTGTTTTCTCGGGACTGTCTGAGGATGGGGGAGACCCAACTGAAGTACATAAATTATGAGAGGCATAGATAGGGTCACA
GTCTTTTTCTCAGGATGGAAATGTCAAATGCTGGAGGGAAAAGCATTAAGGTGAGAGTGGGAAGCTTTAAAGATGATTTC
TCTGTTAAGTTTTTTT
>M00285:128:000000000-BF978:1:1117:26170:6163_1:N:0:46
CTACACCCCCAAACCCTCCCTGCAACCTTCTCACTGTTGACACTGCCCCCCAGCTCTAACACCAGCAGACTTAGCGTCAC
AGAGTTATACATCACGGAAACAGGCCCTGCAGCCCAACTCATCCATGCCGACCAAGTGGCCTGCCTGAACTATTCCCATT
TGCCTGCATTTGGCCCACAATCCTGTAAACCATTCCTCTCCATGGAACTGTCCAAATGCCTTTTAAATGTTGTAACCGTA
CCCGCCTGTACCACCTCTTCTGGCAGCTCGTTCCACATACGCACCATGTTCTGTGTGAT
>M00285:128:000000000-BF978:1:1117:24651:6165_1:N:0:46
GTATCTATCTCCTTGCTGTTTCTAGGATGTTGCTGTGCACCGCCCTTCCCTATATTGCAAAAGTAACTACATTTATAATT
AATTTGATTGGCTGTACAATGATTTAGGAAGCCCTGAGGTTGTGAATGCTGCTTTTTAGATGCAAGTTCTTCCTTTGAAT
ATGACATAACTGTTAACAGCTTCACTTCTAAGCCCGATTTTGGTTACTGGTCTCTTCATACAAATGCAGGCACACGTGCC
TGAGTTTAAATGGATTTTTGGTGTAATGAGTTTATTGATCACATGATCTGCCACCTCCAT
>M00285:128:000000000-BF978:1:1117:19384:6165_1:N:0:46
ACAGCTACTAGCTTGTATACTTTTATTAGAAACACTCTGGTTTAGAATGTACATCAAAATCATATAATGGTTTCAAATAT
AAAAAATAATTATGGCATGTTGGTATAAATGGATTTTGTTTTTCAATTTTCATTGAGCTTTTTTTAAAATTGTTCGGGAC
AATAGAGAACAGCAACCAAGAGACATCACTGAATTAATGCAACACACATTGCAAGTGTATCTATGAACTGCAGGGTTAGT
CAAAGCTGTAGGGGAATTTTCATACTGGTGCCTAAGAAAGTTTTTAAGGCACCATTGTGG
>M00285:128:000000000-BF978:1:1117:24006:6169_1:N:0:46
NNNNNNNNNNNNNNNNNNNNNNNNNNNNNNNNNNN
>M00285:128:000000000-BF978:1:1117:7951:6169_1:N:0:46
GAGACTATGCTGGTCCTCAGAGCAAGCCCCTCAGTCCCATTCTCCCACCTAATTCCCTGTAACCCATTCTATCCCTCCCA
TTCCCGCCAACTCCACCCTGAAGATAGTTTGTAAATGCTTTGGAGTTATTATTATGAGGCCATTTGGGACATCAAGTAGA
TGCCAGCTCCCAGCAGATTTAAACCCCGCTGGTCCATTCCCCAGTAGCCCCGCA
>M00285:128:000000000-BF978:1:1117:25042:6171_1:N:0:46
GAAAATTGAAGCTCTCAAACCTCTTGAACTCAACCCTGTTGATGTAAACAGGAACATATACACCATCCCCTTTCCTGAAA
TCAATGAACAGTTCTTTTGTTTTGCTAACATTGAGGAAAAGGTTGTTGTCATAACATCATGTCACTAGGCTCTCTAT
>M00285:128:000000000-BF978:1:1117:21061:6173_1:N:0:46
GCAGAGCAGTTGTCGTACCAAGTTGTGATGCATCCAGAGTAAGATTGGGGACTGTGCATGGTATATTTTAAGCAATTTCA
CACAAGAAGAATCCACAAGCATTAATGACTTACCATAAACCTCAAAGATTAACTCTGTCCTTTCTCTGCAGTTGCTGCCT
GATCTTCTGAGCATTTCCAGCGTTCCTGTTTTTACTTCACAAATGTGCTAAGGTTGCAGCTGGTGTTGGAGGATGGTGAG
TTTGTTATCTGGATCCCTCTCAATTTTCTACTACAATGACACAAATTTGTGCACAGCTTC
>M00285:128:000000000-BF978:1:1117:13317:6173_1:N:0:46
GGGTTGTTTGCAGATCCGATAGAAGTAAGCCTTGCACACACAATGCCACACACAACACACTTTTTTGCTAAGTTACAACA
AGTGGTACTTATCTCAGAAGCATGCCTAAGCCTGTTTAACTGCAGCACCCAGTCCCAATCGGTCCACAGTGTCAGTCGCG
ACCTAACCTTTGGTGAGCCCAAGTCCAAGAGACCTCACCACCAGTGCGCTCACTCTTTTATCTCCTGGTCACTTTTCTCC
GCCCCGTCCGGGTCGATCCTCTGTTCAGGTCGACCCATCACATGACCATTGACTCGGGC
>M00285:128:000000000-BF978:1:1117:27792:6173_1:N:0:46
AGACACCAAATGGTCATACTCCAATTTCTATTTCTTATGTTCTTCATGGTGCCAGTTCAATGTCAGTCTTGTAATTTAAT
TTCAAGTGAGCCTCTAACAGGGCCATTACTAAGAAACTGGCAATTGACTGTTAAAGAAAAATAATGCATCATTATATTTT
AGTTTGTCTTTTCAAACAGAATGTTTTACCAAATGTTCTGAACTGCACATTTTTG
>M00285:128:000000000-BF978:1:1117:17686:6174_1:N:0:46
GGGGGTTAATAAATTGGGCGGCGTGGACTTGGAGGGCCGAAAGGGCCTGTTTCCACGCTGTAAATAAAATTTAAAAAAAA
AAAATTTTAAAAAAATTTAAAATATCCATCCGAAGTTGGATACAACAAAAATTGGGTAAAATTCTGTCAGATTTGGTTTT
AGCCATAAATAAGCATCAGAAGCCAAAGACAATGCAAATGTTGATGTTACACACATCCAGGAACAAATA
>M00285:128:000000000-BF978:1:1117:15862:6175_1:N:0:46
CCACCTTGCTCATTCCCTGTCAAAGTCAACTTTACTGCCATATGCACAAGTCCATGTGTGCACAGGTGCAATGAAAAACT
TCCTTGCAGCAGCACCACAGGCACAACAGACACAACATTCACAAGAAGAGCATAAATTAAGCATTAATTATATAAAATTA
TACAAGAAAGAACACAAACAGAACACAATTAAAAGTCCATTGTAGTGCAAAGTGATCAAAGTGGCCATGGTGTTGCCTTG
TGTCTTTGATGATAGATGTTGCCTTCTTGAGGCATAGCCTGATATTTCTGTGGTGGGG
>M00285:128:000000000-BF978:1:1117:21730:6181_1:N:0:46
ACCTCAAAATAAAAACAGGCATTGTTAAATCTTGTCTAGGGATCGATTAACGTTTTTCTTCAGCAGTTCATGGAAAGATC
CATCCCTGGAGAATTCAGCCTCACAGAAAATGTGAAATGGTCTAAAATTATAAGTTCAGAATCACAAAATGTTGTAGCAA
AGTGTACGGAACAAAACTTGGGTTTACATCACACTGCCTG
>M00285:128:000000000-BF978:1:1117:7242:6181_1:N:0:46
ACTAGCTTACAAGATTAGGAATTTTGTAATAATACTTAAAAACCCAACCAACATACAAGTTACCAGGGTGTTTTATTAAA
CTCTCACCAATCAGTGTCCCCACTAATCCCCAACCGCGCAATAGATCTTACTCAGTACAAGTTATCTGCTGTTCTAAGTA
TCCTTTATTTAAATGCATGTTTCAAA
>M00285:128:000000000-BF978:1:1117:18909:6183_1:N:0:46
ACCATAAATGTATAACCAAAATGTTACTAATTTTAGTCTTGTTTAAAAACTTCATTATAAACTAATAAACATGTCTATAA
TTTTTACATTAACATATCTCTATAACTTTGAATACAGTATGCAGTACAGTTTACATAAACATCAGCACAATTATCAAATA
ATTCTGGTAACAACAACAAATACCTACAGCATGAACAAAATGGTAACAGTTTTACTTCAGTTGTCCCTTAGCACTCTTT
>M00285:128:000000000-BF978:1:1117:6943:6184_1:N:0:46
CCGGATTAAACTCCATCTGCCACCTGTCAGCCCAGTTCTGCATCCTATCAATATCCCCCTGTAAGCTCCTACAGTCCTCC
ACACTATCTACCACACCACCGATTTTGGTGTCATCTGCAAACTTACCAAACCATCCCTCCACTCCTTCATCCAAATCATC
TATGAATATAACAAAGAGTAGAGGCCCCAGAATTGATCCCTGCAGGACTCC
>M00285:128:000000000-BF978:1:1117:18830:6184_1:N:0:46
TCACTGAGTTCATTTGGCAATTACATTGGGGAAAAAAACTGAACAATACCAGGATTGTTAGGTATTTTGTAACAGTTACT
GCAGTATGTAGTTCAGCAAATTAATCCAGATTCTAAAAACTTTCCCAATGATGGAAGTACCTTTCATTGATCTGCAAGGC
CAAAAAGAAATGAAGATCTATCATCATTTACAGTTAAAAATCAAGGCTGGCTGTAGGCTATCTTAGCTTTCTGTCAGTGA
AAGATGGATGGCTGAGGGAGAAAATTTAATATTTTAGCATAATGAAAGACCTCCTGGATT
>M00285:128:000000000-BF978:1:1117:8091:6185_1:N:0:46
GAGGATGAATCCTTTCAACCTGGGCAACGTCTAAAGGGAATATGGACACGTGTCCAGCCTGACCGCAGCTCCATGAGGCC
TGGGTCCAGTACAGGGAGGATGTTCTAGGTTTAGGGATCCCATCACTTTGCTTAACAAGCTAAAACTGGTTTAGTTGGAA
AGACTCAGAGAAAGTTTTAATATAGCGACAGGCATGTAAGTCCAGCACACAGAAAGACCCAGGCAGTATTCATAGTCACA
CAGCACAGGAACAGG
>M00285:128:000000000-BF978:1:1117:7325:6187_1:N:0:46
TGATGCAGACTGATGCTCTTAAATTTTGATTTCATCAGTGAAAAGGAGGACCCTTATGTAGAACAGTTGATAAGGGAATT
GGAACTTGCTAGGCAATCAATCGGAGAAGTGAAGATGCATCTTATGACATTGTGCCATTGTATCTTGGTACAGTTGCAAA
CTGTGCAGTGCCATTGTCTGAAAACTCTGCCTAAACTATAAATAAACTTGCTAAGTCAGGGGCTATGCACAAGCACTGGA
TGCTGTCTGTTTTCGTAGATACACAATTG
>M00285:128:000000000-BF978:1:1117:25296:6187_1:N:0:46
ACAGGCACTCCCCATGTGGTCCTGTGTACTGACTGGATCCCAAGCTACGTATTGCCCCAGTCCACTATGAGGTATGGCTG
AACAAAGGGCCAGTGGCCACAATTGCAGCTGAAGGCATGCACAATGTACCTACCAATCCGACCACTTGCTCCATCAGGCA
CCTCATCCCCTATCTGTAGCAGAGTCTGCAGACCTACATCCTGAGAACCAACAGAACTGTAGCAGAAGCAAGTCATCTTC
AA
>M00285:128:000000000-BF978:1:1117:10037:6190_1:N:0:46
GCTTTCTCCTCTCCTTCACTGCTTCCCTACTCCTTGTATGAAGGTGTATGCTAAGCATTCAATCAGATTATATCCTTGTC
ATATTCCTCACTCTTTTGTTACCTTCTTGTTTAGATTTATAAAAAT
>M00285:128:000000000-BF978:1:1117:13033:6191_1:N:0:46
GAAGAGGACTGGAGAGAGTGCAGAAAATCAAACTTGAAAGAGTGCAGAAAGGATTTACGAGGATGTTACCAGGACCTGAG
GGACTGAGTTACG
>M00285:128:000000000-BF978:1:1117:23484:6191_1:N:0:46
CTCCACAAACTCAATCCATGACCCGAAAGCGAAAATACTGAAAAACTTATCTAGACACAGAATTCTAGAAATAGTCAAGA
GGTCAGGCAGCATCTATGGAGAGAAAAACAATTTCAGGTCAATGATTTAAATTAAATTCCATTCCCGGCACTGGGTTTTA
TACCTAATCATTACCCTACATTGACAGCACATTTCATGTAGCTGAGTCCAACTCGTGAAAATTTTTCATTCACTACTTTG
TCTCACTTTTAAAGAGCCATTCAAAGCTACTCTTTGACCACCCCTTTAATTATTCTGCCT
>M00285:128:000000000-BF978:1:1117:27526:6192_1:N:0:46
CCAAGAGCTTCCTACCACTAATGTAAGGTTCTCCAGCTTATAGTTCCCAGGCTTATCCCTACTTTTTGGACAAGGGGACA
AGCTTAGCTGTCCTTCAGTTGTCTGACAGCTCACCCATGGCTAATGAAGATGCAAAAATCTCCGTCAGAGCCCCAGCAAT
CTCCTCCATTGCTTCCCATACATCCTGTGATAGATCCCA
>M00285:128:000000000-BF978:1:1117:9580:6192_1:N:0:46
TTGGTGAGCCCAAATCCAAGAGACCTCGCTACGGTGTGCTCACTCTGTTATACTCTGGTCACTTCCCTCTGCCCCTACCC
CGGTACCGCCACCCTTTGTCCAGGTCGACCCATCACGTATGTGACCATTGCCTCGGGCACTGCAGGCTCATTTCTGCCTA
GCCCATCCCCTGGTTACCTCCCCCCCAGGTCCCCCTTCCCCCCGCCCACCCAAACTTGATCCCAGCCAACTTTTTCCTTG
TGCTGACTGGCCCTCATTTCAGGATTCTTACTACACTTGGCCTTTATAACTCATTT
>M00285:128:000000000-BF978:1:1117:14648:6193_1:N:0:46
TACAAGGCTCTGGTGATGTGGCACCAGAGTATTGTGTTTAGTTTTGGTCAATCTACTATAGGAATGATGGTACTAAACTG
GAAAGTGAACAGGTGATATTTCCAGGATT
>M00285:128:000000000-BF978:1:1117:13435:6193_1:N:0:46
AGAGGAAACACATACGGTCACAGGGAGAATGGGCAAACACCACACAGACAGCACCTGAGGTCGGTATTGAACCGTACCAG
GTCAGTATTGGTCAGTATTGAACTGAAGTGGCTTGATATTTAACTGGTTACTCTTGACTTTGTATAGATAAGGTGAGATC
GGAAGAGCCACGTCTGAACTCCAGTCACTCCGCGAAATCTCGTATGCCGTCTTCTGCTTGAAAAAAAAAAAATACAATAA
GCAAGTAAAAAACACGCACGCGAGAACAAGGAACCAATTCTGATCGAACCTGCACTCGGC
>M00285:128:000000000-BF978:1:1117:17168:6193_1:N:0:46
ATCTGTTAACAATCCAATTGTTTCATGGTACCATTACAGAAACATTTTAAATTCCAGATTAATTTCATTATCTAAATTTC
AATTCCAAAACTGGCATGATGGTTTTTATCTACAGATTGTTAGTCTAGGTTTTTGGATTAACAGTCTCATAATTTTACCA
CTAAAATCATCCCATCATTTCTTAAAGCATAAAGTAATTTTTCAATCAATTAGTTGTCTTCCTATTCTTTAAACTTTTCA
GTATTGTCCATAATTTTCAGGAGCAGCCACAGCTGACTACAGAGCAGTGTACCCTTATTG
>M00285:128:000000000-BF978:1:1117:4824:6194_1:N:0:46
AAGGCTAAGGAAATTCGGCATGTCCCCAGTGAGCCTCACCAATGTTTAGAGACACACCATGGAATGCATCCTATCCGGAT
GCCTTACAGCTTGGTATTGCAACTGCTCTGCCCAAGACCACAAGAAATGGCAGTGAGTTGTGAACACAGCCCAGTCTATC
ATGAAAACCAGCCATCCCTCCATGAACTCTGTCTGCACTGGCCACTGCCTCGGGAAAGCAGCCAACATAAT
>M00285:128:000000000-BF978:1:1117:14783:6195_1:N:0:46
AAAGGAAAGGACTGTTATTGGGTGGAAGGCAGGAGATCATGTGGCAAATGGATTAATGGTGCTGTGGTGTGTGGGTTGGA
AGGGGACAGTAAAGAACAGAAAGACAGTAAAGAGGCTATACGGAGCACTGGTGAGGCCTCATTTAGAGTACTGTGTACAG
TTTTGGGCCCCATATCTTAGGAAGGATGTGCTGATGTTGGAGAGGGTTCAGAGGAGATTTACTGAGATGAAAAGGCTTAC
ATGTGATGAGCTACTGTCGTCACTTGGACTGTACTCGTTGGAGTACAGAAGAATGAGAGG
>M00285:128:000000000-BF978:1:1117:20013:6198_1:N:0:46
CTGTGTCACATGTAGTTAATAAAAAAAGGATAAAAGGAAATAACTGACGTTAATTCAGAACTTCCTCTTTGATTTTTTAG
TGAACTCAGCAAAAGCAGTTTTGAGTTGACTCTATTGGATAAAATGGGAAATGAACTCTTTTATAGTTAAACTAATTATA
CCTGCCTTTTAATAGCAGAGCAGGAGTAAAGACCT
>M00285:128:000000000-BF978:1:1117:24426:6203_1:N:0:46
GCCCTCTCATACATGCCGGTCACCAACGCCCACTCCCTAATGACCCGGCTGCCCTCAGTGACCGTGCTCCACTGCGGTCA
CCCGTATAAACCCCACTCGAGAAGGGTAGAGGACCGGACCCTCACGGCGGTCACTGCCGATCCCACAGGGTAGAGTTGTC
CCAGGTCCCTCCGGTGGTGCCCGCGGGGCATCGTTAATGCTCTGCTGGTCGGACAGGCTCCCCAGGGCACTCGCTTCCTG
GTGAGAGGGGCTCACGTTGGGGGGCCCCCCCCATCCCACAGTCGGAGCAGCCACGTGGCC
>M00285:128:000000000-BF978:1:1117:18801:6206_1:N:0:46
CAGAGGTCCCTGGAAGAACCCCAGAGAACACCAACAGTCACAGAACTGTAACCATATTAAGTCCCATAGATCAGTACCCT
CTGTATACTTCTGGTATTCGGCATCTGAATCCAAGCGGACAAGTTACAGTGGATCGC
>M00285:128:000000000-BF978:1:1117:12719:6209_1:N:0:46
TTAATTATTGTTCTAATTTCTGTGGATTAGTGGTCCATTTTTTTTTAAAGCCTGAAATTTCTACCTCCTTTGTATATCTA
TTTGTAGAACACCTAAATTTAACATCAGAAATTATAAAAGTAATGTCTTTGTGAATCTTGTGTCACTACTTTTATATGAA
GACCAATGTCTGTAGTTTTTGGTAATGTA
>M00285:128:000000000-BF978:1:1117:17938:6210_1:N:0:46
TTTACACATATCCTAATCCCACCCAATTTCTAATACTATTTCTACATGCATAGTGTCCACCCACCTATATCTACATCTAG
AGTTTTATGAAAACATCAAGTATAGTTTATTCCTTTAGCTGTCTGGGTCATACTTTCTGCAATTCCCTCTAAAGTGTCTG
CTTCCTGATATTCCTCCTTTAAAAATTCCCACTAGGTTGTTGACAAATTCTTTGGTCTCCTATGTTAATCCTTCCTTCCT
GGCACAAGTCATCTTGGAATTTCTTCAGTGGTACAAGTGCAAAAAAAGTTGTTTTACTT
>M00285:128:000000000-BF978:1:1117:4511:6211_1:N:0:46
ATGAGGAGAAATTTATTTAGCCAGAGGCTGGTGAATTTGTGGAATTCCTTGCCACAGAAAGCTGTGGAGGCCAGATATTC
AAGAAGGGGATAGATAGATATCTAATTGGCCAAGGTATCAAAGGATATGGAGATAAGG
>M00285:128:000000000-BF978:1:1117:18862:6211_1:N:0:46
TGTCTGCTTTGTGAAAGCAATTGATGCAGAGGAGTATTTTAAATGATTCAGCAGAGTCTCTCTGACCAACAAGCAACTGG
TTTACTGTTCCTGTTTCAGGAAGTTAGGCTAAAATCCTGGTGTTTATCACCTTTGAAGTTGCACAATCACTGGAACAGGA
ACATTGTACAGGTCTCTGAAACCCTTGCGTAATATTAGTTAGCTGATAATTTGTTCAGAACATGCAGTACGCTTACAGAT
TTTAGTACTTGTTACGCAATTTAAATACATGTCTTTGAATAAGAAGATACTGTGTTAA
>M00285:128:000000000-BF978:1:1117:5232:6211_1:N:0:46
AGATTTATGTGGATATTACCAAGACTGGAAGGTTTTAATTATAAGCAGAGGCTGGATAGGTGAGGACCTTTTTCCCTGGA
GCATTGGAGACTGAGGGATGACCTTATATAGATTTATAAAATCATGAGGGGCATAGATGAGGTGAATAGCCACAGTCTTT
TCCACAGAGTAGGGGAGTCTAAAACTAGGGAGCATATAGTACAAGTTTAAAGTGCAGGGGAAAGATTTATGGGAAAGACT
TGAGGAGAAGCTTTTTCACACAGAGGGTGGTGTGTATATGGAACGAGTTGCCAGTGGT
>M00285:128:000000000-BF978:1:1117:14805:6212_1:N:0:46
ACCCAGGGCACCAGTGCTGAAAACAAGAGGACAAGAGTATTGGGTGGGAAGTTCAAGGGTGATGTCAGAGGGAGGTTTTT
CACCCAGAGAGTGGTTGGTGCATGGAATGTGCTGCCTGGGGTGGTGGTGGAGGCTGATATGTTGGTCAAGTTCAAGAGAT
TGTTAGATAAGCAAATGGAGGAATTTCAGATAGAGAGATACGTGGGAGGAAGGGGTTAGATAGTCTTAGGTGTGGTTTGA
AGGGCGGCACAACATGGAGGGCCGAAGGGCCTGTATTGTACTGTATTGTTCTGTGGTTCT
>M00285:128:000000000-BF978:1:1117:20972:6216_1:N:0:46
TTGCGTAGTGTTCTGGGGGCAGCCCGCAAGTGTTGCCACGCTTCCGGCACCATCGTAGCATGCCCACAACTTCCTAACCC
GTACGTCTTTGGAATGTGGGAGGAAACCGGAGCACCCGGAGGAAACCCACGCAGACACGAGGAGAACATACAAACTCCTT
ACAGACAGCTGCCAGATTTGAACCCGGGTCGCTGGTGCTGTAATAGTATTACGCTAACCGCGACACTACTGCGCCCACAC
CCTTCTCCTCCTGTTTTC
>M00285:128:000000000-BF978:1:1117:13789:6216_1:N:0:46
GATCTACACTCTTTCCCTACACGACGCTCTTCCGATCTGAACTACACTATTTCCCTTTACGCCTGAATTACAATCTTAAT
TAACATCATAACCTCGCCAGATATGTACTAAATAATTTAAAATATCGCTACTATGTTGTGTAGCTAGATAGTTTTTTGAA
TGAATCTTACCAAATTGAGTAAAAGATTCAATATGACATAGTTCCTCATAAATATAAATTTCGCGTCAGAAAATTTTGGA
ATAGATCAGTTTCTAGATCAGATGCTTCAGAGATGAAGCATCACAAGACAGTGATCTATG
>M00285:128:000000000-BF978:1:1117:26141:6218_1:N:0:46
CCATACTGATAGTTACCAATGTTTCATCAATTCAGCAAGGTAGTTCCTTACATTACCAGATCTGAAGGGCAACCAGGGGT
GCTGAAACAGTTTTCAACCTGCTTCCTCCTCTTAATAAGTCTTTTTAGTCAATGGTAATTCTATATGTAGTCATTGTCAC
CTTTCTGTGTGCAAATGGGTTGCAGTATGGA
>M00285:128:000000000-BF978:1:1117:16366:6219_1:N:0:46
AACCTTTCCCATCCGTGGACCTGTCCGAGTGTCTTTTAAATGTTGTTACTGTACCTGCCTCACCCACTTCCTCTGGCAGC
TCATTCCACATATTGACCGCCCTGTGGGTGAAGAAGTTATGTCTACACTTTCCGCTGCCTCGGTAAAACAACCAACATAT
TAAGGACCCCTCCCACCCCGGACATCCTC
>M00285:128:000000000-BF978:1:1117:22091:6219_1:N:0:46
TAATTTATGTGTGCTGCTTTGTAAATAAACTATTGCCACTTTGGATGCACATACGCTATGTGTCAATGCCTATATGTGGA
CATCTCAAAGAGTCTACGCAGAGAACTCTTTGACTGCTCAAACTATTACCAAGGGGACTGGTTGAGACGAATGACATAGA
TGCATTTAATGGGAAGTTA
>M00285:128:000000000-BF978:1:1117:16419:6222_1:N:0:46
GTCAGTCAGTGACAGAAATAGGGCTGGCCCCGTTGTTGTAGTCCAGCCAAAAATGAGAAAATGAGTGACCGATGTGGCCT
GCAGGGGTGACCCTCACTGGGGTTGTGAGGCACAGCAGATGATCCCCATCATCATTCTCCTGTTAGGGTAATAGGAGTCA
GTGAGTAGCTCTTCATCGATTTGCTCTTTTCTGATCTGTGTCTGCACCATAAACAGGTCTGGGAGGCAAACAGA
>M00285:128:000000000-BF978:1:1117:26652:6224_1:N:0:46
AAGGTGAAATTCCTCGAATCACGCCAAACTAAATAGGATCTTGAATTATATACCTATTATCAAATAATTACACTCTGCTA
GTGCTGCCACGGAAACACGATTGATATCGTCGAAAAGAAAGCCAATTGTACGTAATCTGATCACCCTGTCCTTTCCTGAA
ACTCACAAAACAACAGCACCTCAGATACT
>M00285:128:000000000-BF978:1:1117:20729:6224_1:N:0:46
ATTTCTTTAAAACAGCGATTAGACGGCTAAATCCATTGATTTACCACTTTCTACACTAAACCCGGGTTGTGAGTACTGGA
AAACAATTGTACTTTATGTATTTCAAGGTGCTGAGTCGTTTGGTAACAGTTATTCGACTGTATCTCCATACCCGAAAAAG
TTAAGTAATGATATAGTAACAGTTTGCCACTTTGAATAAAACAGCGTTTTTAAAGCTAAATCCATTGATTTACCACTTAC
TACACTAAATCTACGGAGTAACTAGTGTAAAACAATTGTAGCATAGGTATTTACTGGTGC
>M00285:128:000000000-BF978:1:1117:10513:6225_1:N:0:46
AGCCCAGGCATATGAAAGTCCTGCCTTCAACTCTGTAGCCGTAAACTACACTCTTGCCCGGGCACAAGTCTAAGCATGAG
TAGAAAGTATTCAAAGAATAAGAGCCAAGCTGAATATATTGGCCATGGTCTCACTTGTGTGTTAAATGGTTCTGGACTCG
AGTATGTAATACAGTTTGCAATATCAGTGCATTTCTGATGAGGCATAAGAAATAG
>M00285:128:000000000-BF978:1:1117:8132:6226_1:N:0:46
GAAAATGCTGGAAACACTCAGGGTCAGGCAGCATCTGTGAGAAGTGTCTTCAACCTGAAACATTACTCCCGTTTCTTTTC
CACACTTGCAGCCTGACCGTATGGTTATGCACAACTCTGACCCATTTACTCTCCTCAAATCTGGGCAGACAATGTGCCTT
AAGAGGAAGTAACTTTTCCATGTTGCCTCTGCAGATAATTTTATACACCCTGAGCGATCTTCTCCCAGCCTATGTGGAGC
GAGATTTTGAAGCCTAACACCTTTGCTTCCATTTAAATATATTTAAGAAATTAGATTC
>M00285:128:000000000-BF978:1:1117:11032:6227_1:N:0:46
GAGTCTGCTCCAAAGGGAAGGGAGGGTGGGGAAAAAAAAACAAAAAAAAACACTTACTATTCTAAGTCCAAATCCCTGCC
TTATCTCCATATCCCTTGATACTTTGACCAATTAGATATCTATCTATTTCCTTCTTGAATATCCCCAATGATCTGGCTTC
CACTGC
>M00285:128:000000000-BF978:1:1117:9304:6228_1:N:0:46
AGGGAGAGTGAGTAAATCACTAAGAAAGCCCAGAAAGGCCTCTACTTGTGGAGACTGAGGAAAGTGAACTTGCATCCCTC
GATAATGAAAACTTTTTATAGAGGGACCATCGAGAGCATCCTAACTCACTGAATCACTGTCTGGTTTGGGAGCTGCTCAG
CTGCTGGACGGAAGTCCCTCCAGAGGATAGTAAGGGCAGCGGAAGAGATCATAGGTGTCTCTCTCCCCTCCATCGCAGAC
ATATACAAGGACCATTGTGTTAGGAAGGCCAAAAATATAATGTTGGATCCTTCTCACCC
>M00285:128:000000000-BF978:1:1117:4704:6229_1:N:0:46
GAAAACAAACTATAAATACACTGGGAGCATGTGACAGAAACAACAAAAAAATGGCAGAAGTCCAAGGATGTCTTTGGAAG
GGATGCTTCGGTTATTTATCCGATGCAGGTTCATGTCCCTTCTCCAAAATGTTTCTAATGGAGGAGCGAAACGGGACACG
TGGCACAG
>M00285:128:000000000-BF978:1:1117:13070:6229_1:N:0:46
CAGTTTGAAGAGGTACAGTGAAATGGATGTTACCAACATACTCAGCGCACCAAAATACATGGATTGAAATTGTTTTTATC
AAGTTCCTACATTGGCTTAGTGTAGAAAGTGGGAAATCGATGTAATTTGGTTCTAAATGCTCTTTCTGCGAAATGGACAT
ACGTTTGGTACATCTGCAATGAACTTTTAATGTTGAAGAGGTAAACTCATATACATATTACCATTCGACTCAGCACAACG
GAAAACATACATTGCGATTGTTTATATCAAGTTCC
>M00285:128:000000000-BF978:1:1117:7638:6230_1:N:0:46
AGCTAGATTTTCAGCTGGGAGCCAGATCCTGGTCAAGACCAGGAATATAAATATGGCTAGGAGTCAGTGACTAGAGCATG
GGTGGGATCGAGAGCTGAAGGCTGAGGCATAGCTGGGACATGGGCAGGTGCTCCCAACAAAGGTGAGGGTGTAAGAGCTG
AAGGGCAGGTAATTTCTAACATGCCTTCCTGCAACTCTATTGTTCAGGTAGATTTGAATATTGGAA
>M00285:128:000000000-BF978:1:1117:21047:6230_1:N:0:46
ATGTTATTAAACTGGAAAGAGTGCAGAAAAGATTTACAAGGTTGCTGCCAGGACTTGAGGGCCTGAGTTATAGGGAGAGG
TTTGACAGGCCAGGACTTTATTTCTTACAGCATAGGAGACCAAGAGGTGATTTTTGGTGTATAATATCATGAAGGGCATG
GATAGGGATAGGTGCAGAGAGGACAGGAAGATATTTAATTGGGGAAGGGCAGACTATGAGGCTATAAGGAGAGAACTTGG
GAGTATAAAT
>M00285:128:000000000-BF978:1:1117:13483:6230_1:N:0:46
CTTAAGGTGCTAGGGCTCTACTCATTGGAGAGGAGGAGGATGAAAGGGGACTTGATAGAGGTGTTTAAGATATTGATAGG
AATAGATAGAGTTAATAGTCAGCGCCTCTTTCCCAGAGCGCAGATGCTCAAGACGAGAGTGCATGCCTTTAAGATAATTG
GTGGA
>M00285:128:000000000-BF978:1:1117:10618:6231_1:N:0:46
AATTTCAATAATTTATTACTCCATTCCCATGTCCTTGATTCCCCTTGTGCCCAATCTATCGTTCTCGGTTTCAGATATCA
TCAACTGAACACGAGCAGGCTTTTAGACAGTGAACTCTGAAGATTCACAACTGTCCGAGTGAAGAAATATTTCCTTACCA
ACCCATACCTGAGACCATCTCCAACAGTCTGAGACTGGCTTGCCATTGGAAACAAACTTGTAGCATTTATCCTAGGGGCC
ATTAAAACCATTTTACTCAATCCTTTC
>M00285:128:000000000-BF978:1:1117:24821:6231_1:N:0:46
TTTCCACGTTCTACACAAAAACCACGAAGTGTTTATTGGAAACAGTTGTAATGTATGTTTATCATTTTCCTGAGTCGTTT
GTTTACCCCCATTGCACTGTATCTCTTACCGCTGAAAAGTTATTCGATG
>M00285:128:000000000-BF978:1:1117:15423:6235_1:N:0:46
TCCCGGGCCGCTTTCTCTCACGCTCAAGTCTTCGAGCTGGAGAGAAGATTCAATCACCAGAGATACCTGTCGGGCCCTGA
GAGGGCCGATTTGGCAGCCGCCCTCAAACTCACAGAGACGCAGGTTAAAATCTGGTTCCAGAATAGAAGATACAAGACCA
AGAAGAGACAAATGGCCGCGGAGTTGGTAGTTAATTCAACGCCCACTGCGGCCAAGAAAGTAGCCGTCAGGGTTCTGGTC
CGGGACGATCAGAGACAATACAGCCCGGACGAATTAGGAAATCCGCACTTCCTCTCGCTG
>M00285:128:000000000-BF978:1:1117:12124:6235_1:N:0:46
TTATTATTATCACATGTACCAAGATACAGTGCAAAACTTTGTCTTGCATGTCATCCAGACTGATCATTCCAAATACAAGT
GCACTGAAGTAGTACAAAAGGAAAAGCAATAACAGAATGCAGAATATAGTAGTCATTACAGAGAAAGCGCGGTGCAGGAA
GACAAATAAGGTGCAAGGGCCATAACAAGGTAGATTGAGATATCAAGTTGCTGTTGCTGTGGTC
>M00285:128:000000000-BF978:1:1117:8472:6235_1:N:0:46
TCCTTGTCGCCAGGAAACTGAAACACTCCTTAAACAGGTGAAGCAGTGTTTTTCTTGCACTTATTCCCAGCTTGTGTACC
AGATTTGGTGCTCATACTGTGTGGTCTCCTATACAGTGGGGAAACCAAACTCTGGGTGACCAGTTTGCAGGACACCTCCC
TTCAGTCTGCAAGAGTGAACCAAAGCTTCCGTTCTTTAATTCTGTGTCCCACTTACTTTGGCCTCCCATACTTTCCTTTA
GAGTTCAGTGTAGGCTTTTGGAAC
>M00285:128:000000000-BF978:1:1117:15874:6235_1:N:0:46
GATCCATATAAGGACCACCCTCTGCGTGAAGAAGTTGCCCCTCAGGTCGGGTTGGAGATAAACAGATATTAAAATACAAG
AAAATGGAGGGAAGGCAATGGTAATGTCTTTGATCAGAAGGAAGGTAGGATAGAGTGGGTGACAAG
>M00285:128:000000000-BF978:1:1117:26460:6236_1:N:0:46
GGTGCATGGAATGCTCTGCCTGGGGTGGTAGTGGAGGCAGATACGTTGGACAGGTTTAAGAGATTGTTAGATAAGCACAT
GGAAGAATGTGGAATAGTAGGATATGAGGGTGGAAAGAGTTAGTTTGGTAGATGTTTGTAGGATGGCACAGCTTGATGGG
CCGAAGGG
>M00285:128:000000000-BF978:1:1117:13219:6236_1:N:0:46
TGCAAGGTACAGGTCAACAGATGCTAAGCATTGCTGTGAATGTAACCTTCAAATCACCTGAGAGCAACACCATCTACTCC
TGGGAGTTGTTGCTTGTCCGCAGGGAGTTATCACCACATGCTGACTGGATGAGATAATGCACAATCCACTCCAGGCCCCA
GCTGCCAACTGACTTCAAGCAAGGTCGAGAATGTAGCTCAAGGAAAATTCAGCAAACCTACCTTCACTTCTAGAGTTCTC
ACCTCCCTACATGACTTCATACCTCCCCTCACCTCCTGCAAATCATCCAGACTGTGAAAC
>M00285:128:000000000-BF978:1:1117:27586:6236_1:N:0:46
CTTCACCGTGAAAAGTTAACAGCTGATATATCAGAAGATTATCCATTTGGTTAAAACAGCGTTTTCAAAGCAGTATGAAT
TGATTTGGCACTTTGTACACTAAACCTAAGCGGAAAGTTGATGAAAACAATTGTATGCTATGTTTGTCAAGGTGCTGAGT
CGATTGATAACATTAATATGATAGTCCACCGTA
>M00285:128:000000000-BF978:1:1117:24798:6239_1:N:0:46
AACAGCGTTTCATAAGCAAAGTACATTGATTTGCCTGTTTTATAAGTAACTCATGGAGTTTCTACTGGAAAATTGTTGTT
GTGTATGTATCTCATGGTGCTTAGTCGTTTGGTAACAGTTATTTATCTGCACCTCTTACTCCTGAACAGTTAATATCTGA
TATAGCAACAGATTTCCTATTTAGCTAAAACAGCGTTTTATAAGCTAAAAACATTGATT
>M00285:128:000000000-BF978:1:1117:9716:6240_1:N:0:46
GACAGATGCCCATGCCAAATATACATTGGGAAGGATCATGCCCAAGTGTACGTCAAGATGTCTTCTCATTCCCACATTTT
TACTAGACCTGCAAATTGCTGCCACTATGGTGAACCAGTGGGGCTGCATAGGTGCTTTGAGAGCCACAGGCAAGAAACAA
AAAAAGGAAAATTGAAAGGTTTCGGGGCAGTGAAACTCTACAACACTGTCTTAACTGGGAGTTATTCTCATCACTTTCAA
GCTGCAACTTTTGAGCTTTACAATGTGCTCTGACAAGCTCAAAGGGAGCCTGAACAAAA
>M00285:128:000000000-BF978:1:1117:25845:6242_1:N:0:46
GCTCGCGCCGCGCCCCGCTATCTCTCTCGCTCTCTCTCTTTCCCCGTCCTTCGCGGGCGTCGACCCCTGCCGCCGGCGCC
GGCCCCACCGGAGTGCTGCACGCGTCCGGACAACGGATATCTTTTCGCTCGGGACCGTGTTCGCCCGGGCCGGGTCGATC
ACGGGAGGAGGACTCCTCGCCCGCGCGAGGAGCGCCCGGCACCCTCGGGCTTAGGCTCCGGGCCGTC
>M00285:128:000000000-BF978:1:1117:22433:6242_1:N:0:46
GTAGAATGGATGTGGGGTACCAGGAGGTGAGGGTGTCATTGTACCTGCACATCAGCACAGAGTTGGTGTAATCTCAGGTG
AACCCTTCAGCTTAACCTTGACACTCTCTCATTTCATCACCACTTCTCCACAACCAACTCAGCTGTAACAAATCCCCTCA
TCCTGATCCAGGTCTGCACCATGTCCTGGGTGGACCTTGGCAGGGACATAGATTATAAAGTGATATAGCACAGGAACAGG
CCCTTTGGTCTACCAAACCCATATCAACAACCCTCTTTCATGAATCCCATTTTTTTGTAT
>M00285:128:000000000-BF978:1:1117:5636:6245_1:N:0:46
AGCAATCAAAGCCCATCCTCCTGGAGCCAGCCCATCATGTGGGGAATATCATGAAATAATTAGACTTCATCACTTGGAGC
TGAAACTTGCAGTGCACAGTTGTTTTGTGGTATTCACTCAAATAATCTTTAAAAAACAGAATAATAATTAGAACACTCAC
TATATGCAAAGGGCAGGTTATTTATTTCCTTCCTGGAGTACTGTTGAAGCAGTGGAGGAGCAGAATTCGAGGGATGAGAT
AGGAGCCGACATCACTCAGGAGTGTGTGACAGC
>M00285:128:000000000-BF978:1:1117:25585:6245_1:N:0:46
ATGTCTTTGGAATATGGAAGGAAACTAGAGCACAACAATGAAAAATGCCAATCATGCCAGTGGTGTCCAAATCTCATGAG
AATAAATATAGATTCTCAGCTAAGAGACTATAACATTATCTAAAGTAAAAGAATAATCATCCTTTAGTGTTACCATAATA
CTTTTTAAAATTAAAAGTTAGTTCTTATGTTGGCTTCTTATGCTAGAAAACAACCCTGACTATGTCCCTTTAAACACTAT
TGCAGGTTATGCATACCCTATGACCTCTAACATTTATACATC
>M00285:128:000000000-BF978:1:1117:12102:6245_1:N:0:46
CCAGGCACTGCATTCCAGATCATTTAGTCCTCTCCCCATCTTTGAATTCTTGAAAATCTCAAGGGCCACTCCCTTATCCA
AGGGGGATTGGAAGAGTGAACTTGAGGGACCTATCAAATGAAATAGTTTAACTTTATAAACACTGGTGTGCTGCCATCTG
AAGAATGTGAGCATTGGACCAATGAACATGCAAAGCTTCTCCACTTTAATTGCATTTAGTGCTGTTGGTCTTGGTATGTT
GCACGAGGCAGTATTATTCAGGTTGGTTGAGACCAATTGCTTCTCAAGTATGCAAGACCC
>M00285:128:000000000-BF978:1:1117:27357:6246_1:N:0:46
CTGGACTGAGCTGCCAGAAGAAGTTTTTTAGCCGTGTACAATTGCAACATTTAAGAGAGATTTCGACACGGAACTCGCTT
GCTGGTTATGGGCCGAACGCGTACAAATGGTACCAGCAGACAGGGTGCTGAGGTCGGTATGGAACAATTGGGCCGAAGGG
CCTGTTTCCGTGCTGTATTATTCT
>M00285:128:000000000-BF978:1:1117:11430:6247_1:N:0:46
CTCCTTTATTAGTTTGAATGAATATGGTTGCACCTGCCACATTGTTATCTTCTGTTTGGAATTTAATTATATTTATTTTT
GGACTTTCCTTTCTCATCATAGGTTTGTTCAGAAATAACTCAGAATGGTCTTGTGTTATGGTGTTCTTACCGTTGTCAGT
GGACAAGTTTCTATTATTCTTCAGCTTTGTATATTTTTATTTAAACTGTTTCTTTGCAATTTGCACTTATGTTACAACAA
CACAAAACTTAAAATATAT
>M00285:128:000000000-BF978:1:1117:21153:6253_1:N:0:46
GGTTTCCTCCCACATTCTAAAAAGACGTACAGGGAGGTAAATTTGGGGGTTGAAAATGGGCGGCGCCGACTTGTTGGGCC
GAAAGGGCCTGTTACCACACTGTAAATAAAATTATTAAAAAATTTTAAAATTTTAAAATTTAAATTTAAAAAAACTTAAA
TTTTACTGTTGTAGAACAGAGGTACCTTGCAGTACAGGTGCATAGTTCCCTTAAGGTGGAGTCACAGGTAGACTGGGCAA
TGAAGAAGGCTTTTGGCATGCTGGCTTTCATCAGTCAGGGCATAAGGAGGTTATGTTGCG
>M00285:128:000000000-BF978:1:1117:13280:6254_1:N:0:46
CAAAGGTTACTACTTAGAAATACGTGTTTTGAATAATTAGCTAAAAGTCAAAGACATGGAAAGCTTAGAGCATAGTTAGT
CACTGAACTGGTTCCAGAGACCCAAGGGATGAACTGTTAATGCCATCCACTATTGCCAGTCAATCATGTCACAAAAGGAT
TTATGCACAGAATTTTATTTGGGGGGTGGGGGGGGGGGGGGTAAGCAGTTGGTA
>M00285:128:000000000-BF978:1:1117:17523:6254_1:N:0:46
ATATCAAGTACCTGTTTACACTGCAAATATGGAGCTATCCTGCGTACTAGAGCATCCCATGGCTTGAGAGGTGTCTGTAC
AAAGAACCAACCACACAGCCTGTGGAGACGCTCCACCTTCTGAGATGGAGGTTTGAGGGTTCATGGAGACACAGGAGCCT
GCAGATGCCGGAATCTGGAGCAAAAAACAAACTGCTGGAGGAACTCAGCAGGTCAGGCAGCGTCTGTGGAGGGAAACAGA
CAGTCGACATTTCAGGTCGAGACC
>M00285:128:000000000-BF978:1:1117:16731:6255_1:N:0:46
AGCCTAAACGGAAGAAACAATATTGTCTATGTTAACATAAGGCTCCTGCCATCTGACCCGATCAATGCAGTTGTGAAAAC
ATAACATGCAGATGAGATTGTCACTAGATGTCTGGCAAAAAAAATATATAAATATTAGAAGGCAGTAAGAGATGTGGAGG
TGTTACAGAGATGTAGACTCTATCACTCCTCAGCCTCAAACCGAGAAGGATCTCTTTCCAGAGCCTTCACGGA
>M00285:128:000000000-BF978:1:1117:16320:6258_1:N:0:46
TTCTGCCAAAAGAAATTTCTTTTGTTATATCTGCAATTAAATATTCAGGTTGAAGATGTATCCTCAAATGGCTGTTACAA
ATCGACTCAGCTCCACGGAATACATCTATTGCAATAGTTTTTATCAAGTTCCTACTTAGGCTTAGTAGAGAAAGTGGCAA
ATCGATGTAAT
>M00285:128:000000000-BF978:1:1117:14018:6260_1:N:0:46
ATTCCCTAACTATCCCCATTAATCCATCGATCAGATGACCTAGTTTGTGCCTTATCCCCAAGGCAACCTGGCCTCACCCT
AACAAAGACATTCCCTTTGTCCTCTCTCTATCACTCCCCCACTCTTCCAACAACTTAATACTAACTTATTTTCCCTCTTT
CCCAGTTCTGACATATCTTTTATCTGAAATATTAATGCTATTTCTCTTTCCACAGATGCTGCTTGATCTGTTAAGTCTTT
CCAACATTTTTTGTTTTTAAGCTTTCCACTATGTGCAACTTTTTGGTTTTTGATCACACT
>M00285:128:000000000-BF978:1:1117:22900:6261_1:N:0:46
CACGAGAATGGTTTCTTTTTATCCTCGGGATCAAAGGGACAGGTCATCCACATTTCCTATTCCAGAGTTCAGTTGCTGAA
AGTTGTGGCTGGAGGGGCAGGTTTAGATGATGCCCCTTTACTGAGGTTGTCCTGCTGCTGTCCAAAGGACCATCGTGCAA
AAGTTTAAAAGTTTACATTCCTAGATCCATACAAAAGTAACTGTAAATCCACTATTTTTAAATACAAAGTATATTTACAA
GTATTCAGTACTTGGGAATAATGTTATTCTACATGCTTATTTTCAAAGTGTA
>M00285:128:000000000-BF978:1:1117:4960:6261_1:N:0:46
TCCGAGATCTGGGACTCAACACCTCCTTGGCAACTGAATCCTTGACTTCCTGACCAACAGACCACATTCAGTAACAACAG
GCAGCAATGCCTCTGGCACAATTATTCTCAACACTGGTGCCCCATAAGGCTGTGTCTTCAGCCTCCTACTCTACTCCCTA
TGCACTCACGAATGTGTGGCTAGATTATGCTCCAACTCTATCTACAAGTTTGCAGATGATACCACCATAGTAGGCCGTAT
CTCAAATAACGA
>M00285:128:000000000-BF978:1:1117:18455:6262_1:N:0:46
CTCCCTTATGAAGGTGAGGACTGCAGCATTCAAATCAGATGACCCTGATCTTTACTAGAAATTGAGATATGACCTCTGTA
AAGCTATCAGAGATGCCAAGAGACAATACCAGTCCAAAATAGAGTCCCAGACCAGCCGTCAGTTGTGGCAGGG
>M00285:128:000000000-BF978:1:1117:11678:6262_1:N:0:46
TGTCCACCAGAGGGAAAATTATAGAATCTAGGTATTTTTCTTTTTACAATATTTTTTATTGATTCCACATAAAGAATAGA
GTACATGAATCAGAAAAAATATAAAAGAATCTAAGCATTTTTAAGAAAGTGGCAGCAACGTACCTAGAAAGTAATTAATT
TTTAATTTTTTTT
>M00285:128:000000000-BF978:1:1117:16748:6263_1:N:0:46
GAGATATTTTGGAGAACATTCATATTACCAGGAGGGAGGTATTTGCAGCCTTACAGCGAATTAATGTAGATAAATGCCCA
GGGCCTGACCGAGTGCATTCTCAGATATTGTGGGAGGCTGGAAGAGAAATTGCGGAGGCCATTGCAGAGATATTTGCTTC
AGTTTGATTCTTAGTTCTTCACCTGTGAAATTCCTGAAGACTAGAAGGTGGTTAATGGTGTTCCGTTGTTTCAGAAGGGT
AGCAAGAACTACAGGCCGGTCAACCTGTCATCAGTAGTTGAAAAGTTACTGAAGGGAC
>M00285:128:000000000-BF978:1:1117:14727:6265_1:N:0:46
CCTCTTCCATCAGCTACAAGATACAGGAGCCTGAAGGCATGTACCACCAGACTTAAGGACAGCTTCTACCCCACTGTGAT
AAGACTATTTGAATGGTTCCCTTATAAAATGAGATGGACTATGACCTCACGATCTACTTTGTTG
>M00285:128:000000000-BF978:1:1117:8238:6267_1:N:0:46
GGATAGTGGGGATGAATGGGATGGGATGGGATGGGATGGGCTGGAGATTGCTGAGAAGACACAACTTCATTCTTTACTGC
AAAAAAAACACCCAATGAAGACTATGTTCATATTCCAAGCTCCCAAAGAAGGAGGTATATCCAATCTCACATTCTTTGAT
CTGCCCATTTCATACCCATCATGTCACACACAGCAGTGATGTCAGTGCCAGATCTGAATTCCCAGACTACAACAGAAGAG
TGACATTCAGATCCCCTATTATTGAGCCTAATAACAAGTTTCAGGTTCTAAACTTCATCC
>M00285:128:000000000-BF978:1:1117:13811:6267_1:N:0:46
GTAGATGTTAGTGGCAAGGTTGGGGACCAAAGAGAGGGGGCATGGAAGTAATCAGGTTTGCAGACCATATTCAAATGATC
TGTTTCAATTCACTCTCTGAGGAACAATGGTTAAAGTCAGTTAAAGCAGTTTACACAAAGGTATGTGACTTGCAAATGTG
ATTTGCTCCAATATTTTGTGTGACCTGTTTAGTTCCCCCAGCATTTTGTGTGAAATGCCAACCTGTCCATTTGCTGCCCC
TATAGATGCG
>M00285:128:000000000-BF978:1:1117:24849:6269_1:N:0:46
TGATTTCATTCCTTATGCTTGCAGGTTCCATGTCATTAAAACAACCGCAGGGAGAGGAAGAGCAGTTTAATTTTTCATAC
AAAGCTATTATAATCTGAAAACCACTACCTCAATATGCAGTGAAAGCAGATTAAACAGTAACATTCAAAAGGGAATTGGG
TTTGTGGTTGTAAAGTGAAAATCTGCA
>M00285:128:000000000-BF978:1:1117:14031:6269_1:N:0:46
TCGGCCACTCAGTATGGTCACGGCTACATTGCGCCTGGCCTTAAGCTCTGATCTTTGTCAGCTCAACATGTTGTTCCGAT
CTTAAGTTCCAATTCCTGGCTGTTGCAAACTAACAGTGTGCCACAGATTAATTGTTAAAACACATCTATCAGCAGCATCC
TGCGGTAGAATTCCCTTCACACTCTCATGTAAAGTCTTTTTCGGAGGTCTCCGCAATCCAAAGCAGCAGACAGTAATTTG
CACAGA
>M00285:128:000000000-BF978:1:1117:15191:6269_1:N:0:46
CACTGCATCCTATCCCTGTGGAACACATCTTGTCACCGACCTCTTGCCAGAGTGAAATCCTCCACCTCCGAGCACGCGGG
ATCCCAGAAGACAAGGGTGCGGGAGTCTCCCTAAGAGAGCTGGTA
>M00285:128:000000000-BF978:1:1117:7876:6270_1:N:0:46
GGTTTGCGTCAGGTTCCCAGTACAGAAGTGTGAAGACTGAGCCTATTTTATTTTAATAAGAGTGGGGTATGTGCCTGTGT
ACACTTGTACTCCAGGACAAAGAGCAATAAAACAACCTGTT
>M00285:128:000000000-BF978:1:1117:18823:6270_1:N:0:46
ATTAGTGAATGGGAGTGGACTTGGTGGGCTGGAGGCCCAGAATGACTACATAACTTCCTCAATTTAGAGTCCTGAATAAC
CAAGTACATGATATAGGAATTTGACAAAATTCCATGTAAAATGTCCTGCTTTGCTCCACTTCCACACCTCTTTCATTATA
GTGATCTAAGGTCGGCTCCTTTTTCATGATGAATGTCAAATTATGACAGGATCCAGAGAGCAAATATGTAATGGTTAGAT
GAACAGAAGAAATGCTTGGTGCTAGTGATGAGATTAGGTCAGAGGATTTCATTTTTCCAT
>M00285:128:000000000-BF978:1:1117:22287:6271_1:N:0:46
GGAGAGACTGCAAGGGGGTGTTGGGAAATCATTGGCACCAGGGCAGAGAACTGGGTGAAGAGGAGAAGGGGTCGGTGGTG
GGGAGGGGGGGATGAAAGGGAATGATGTGAGAAGCTGTGAGGTGATAAGTGGAAGAAGCAAAGGGATGAAGAAAGAATCT
TATAGGAAGG
>M00285:128:000000000-BF978:1:1117:17727:6271_1:N:0:46
GCTGTTATTTTTCTGTGGAAATGCTGGCTAGCCTTTGATTGCAATTGGCCCTTTATTTTCTGTATTTTCTTATGTGAGCT
ACCCAGCATAGATTCTTCTGTATTCGGTCACCTGCTGGGAGGGTTAATATGCTGTAACATGAGATGACCACCAAACTGCT
TTTAATGTAAAAGAAAGATTAGTGATCTGGAGCCACAATTTTAGAAGGAGAACACGTTTTAATTTTAAAAACTTGGAACA
ATTCAATTCCATATTGACAAATTCTCTTTTAATCTCCTTTGACAAAAGATATCTAAAAGT
>M00285:128:000000000-BF978:1:1117:6637:6271_1:N:0:46
CTGACCTACTGCTAACTCCAGGCTTTTTCCCTTGTATACTATTTACTTGACTGCAGCAAACAAATTACTGGAAGAACTCA
ATAAGTCACGCAATGTCTGTGGAGAAGAATGGGCAGTTGATGTTTCGGGTCGAGACTCTTCAACTGGACTGCTGGAAGGT
TCATATGAAGGGTCTCGGCCTAGAATGTTGCTTGTCCATTTCTTTCCACAGTTGCTGCCTGACTTGCATTTTGTTTGTTA
CTCCAGATTCCAGATTCTGCATTCTCTTGGGTCTCCATTGACATGCCGGCCTCGTATTTT
>M00285:128:000000000-BF978:1:1117:17479:6272_1:N:0:46
TGTTTAATGTGTTAGGGGGAATCTGTTTGAAACATTGTGTGAAATGTATCATCTAACGTAGTAGGTTGTCTGGTCAGATG
CAGTTGAGATATATATTGCATAGAAATAAGTAGTGTTGAGTAGGTGTTTTTATTGTGAAGCTAGAGTTATATTATCTATA
GATAATTAGAAATGAAAATGCAAACTTTGGTTCCGAGAGCATAGTAAACAGTTTTTAGTTTATTAATTGTATTAATATTT
TCATTCTTTGATATAGGAATTCTTTTAATTTG
>M00285:128:000000000-BF978:1:1117:11524:6273_1:N:0:46
AACTCACTTTCATACTTGGATAGAAATTCTTATGAAAATTTTTAAACTCTAAAACATTCCAGAAACTATTTTCCCATTCC
ATTTCATAAATATAATTTTATTTCCCTCTAGGTATACAGAGGAGTCTGGGATGATTCGCAGATAGTATTAAAGTGCAGGC
TTGAAGAACTTTTCCACTTTGATATAGATTCCAACATGGAGC
>M00285:128:000000000-BF978:1:1117:4052:6274_1:N:0:46
CTTGTTTTTTTAATTAGTCAAACATCTTTACAAAAGTTCACAAAGTCTCCGATTAAAGTAAAAACATTAATAGTCGCAAA
AATGTTTCTCATTACATATTTTCAAAACAAAACCAAATAGACAAAAGGCATTTCTCCACTATATATTGATTCCAACTCAA
GTACTGAAGGCAACAAAAACATTTCCACACTTAAATCAGTCATGGGCAGCCCGTCAGGACATCCACTAACCAAGGAATTA
CATTCAACTCCAGTCACACAACTCTGAATGTTAT
>M00285:128:000000000-BF978:1:1117:18678:6277_1:N:0:46
ACCAAAAAACTCAAGTGTAAGTGGTACACTTAAATAACAGTTACCGAACGACTCAGCACCATGACATGCATACACTACAA
TTGCTTTGCAGTAGATACTGCATGCGGTTTGTGTAGAAAGTGGCAAATGCATGGTTTTAGCTAATAAAAAGCTTTCAGCC
AAATAAGGAATCAGTTGATATATCAGAGATTACTATTTCATGGGAATGAGGTACTGTTAAATAACTGCTTCCAAACGACT
CAGAATCATGCAATACATACACTACAATTCTTTTACTGTAGCTGCTCCAAGAGTTTTGTT
>M00285:128:000000000-BF978:1:1117:25673:6280_1:N:0:46
CCAATAAGGTTCTTCTCTTGAAAAAATGTTTGAAATATTGTGTTGTTTCATCAGAAGGATGAGTACAAGACCTCATTGCA
ACACCCCAGTTCAATCACTGAAACCTGTTTGATGATATCATCATGCATGTGAGGGACTGCAAAGGTGTCTGCATCACCCG
TACCATAATAAACATCATTGACTGCTGGACTGATCTCTATACAATCTGCTCTATTATTTCCATCAATATGGCCCCACCTT
TTCATCATCAACATAAATATTGTTGCAAAGTTAATCTCAATGCTCTTGAATACCCCACA
>M00285:128:000000000-BF978:1:1117:10504:6280_1:N:0:46
GACTATTGAACGGTTCCTTTATACAATGAGATGGACTATGATCTCACGATCTACCTTGTTGTGACCTTGCACCTTATTGC
ACTGCACTTTCTCTTTCTCTGTAGCTGTAACTCTTTGCTCTGTACTTTTACTGTTTTTACCTGTACTACATCAATGAACT
TTGTACTAACTCTATGTAACTGCACCGTGTAATGAATTGACCTGTACGATCAGTTTGTAAGACAAGTTTTTCAGTGTACC
TCGGTACGAGTG
>M00285:128:000000000-BF978:1:1117:12786:6281_1:N:0:46
CACAGCAAGTTCTGACTGGACACATTTCCTGTCACATCCCAACTAAAACATGGAGGAGTTTCCAAGCTATACTGGAAATC
TTGCCCAATATATCACTGATAGGTCCAGTTGCCTCTAAGTCAGTGAAGCAGATTGAGTGCCCTTTTGGGTTGAGTGTGAA
ATTGCCAAGCAGTAACTAAATGAAAACTAATCCCAGGAAATTAGATTTGTATTTGATTCTGGG
>M00285:128:000000000-BF978:1:1117:7191:6282_1:N:0:46
CCTCATGGAGAATTTTATTCATGTGATTGGGGATTGTTTAAATCGGCAAGGATTTGGGCATGAAAATATAGTGGGAGTCA
ATAGGAAAAAGTGTACAAAGAAGCAGGATCATTAACTAGCAATAGAATAAGAAGTAGCACAGCATTAGATAAGAGTTGAC
AGAGAAACCATAAGCAGGACAAAACAGATGCATGTGTGTAAATGCACACGTGTTCACACACATACATCTGTTTTATCCTG
CTCATGAATGGTGAGTTTCACACACAAATAGGATTATAGTGTAGTAGTGGATGATCTGA
>M00285:128:000000000-BF978:1:1117:3806:6282_1:N:0:46
AAAGTTATTTACAAGATGCAAACATATTTCCATTATATAATCATGCACAAAGAACCATTCCAAGCATTAATCAGATGTTT
TAGTACTTTAATGTCTCAACCCAGTGATAGTTCTCCATTGCTTAACGCAAATGCAGAAAGTGAAGAAAAAGTGAAAATGG
CTGCATAAAAGCAGACATGAGAATAAAGTTAAATGTAAATACACAAGTACATCTTCTCCCTATAGCAAACTGCCACTAAA
ATACTTCCATAAATTGTTAAACAAGGCAACTTACA
>M00285:128:000000000-BF978:1:1117:21431:6283_1:N:0:46
TGAAGTTAACAGCACTGTAAACATGAAATAGTACTTTTGATTTGGTGAAGACACTTGCTGTCATAGAATGTAAAAGACTA
GATTAGTGAAGTAGTCTATCATTTTAATATATATGATGTACTTCTATTTAGCCATTTAAATTACCTTTTGGAAATGTGCA
CTAATTTGACCATCTTGGAAGCCCATCATCCATGTTCTTATTTTAAAAAAAACAGATCCAACCATTTACTGTGGCTGTGT
CTCCAGACATGCCGCTTCTCTTCACCTCCTTTCACTGAGCGTTGTGACTACAAAGATCAC
>M00285:128:000000000-BF978:1:1117:26479:6283_1:N:0:46
TTGATATTTCTACCCTGGGAAAAAGATTCTGACCGTCTACCCTATCTATGCTTCTCACAATTTTAAAAACCTCCATCAGG
TCTCCCTCAGCCTCTGATGCTCTAGAGAGAATAACCCAAGTTTGTCCAATCTTTTCTAATGGCTCATACCCTCTAATGCA
GGCAACATTCTGGTAAAAACTCTTCTGCACCACAGAATCCACATCCTTCCTATAATGGGGTGCACACAATACTCCAAGTG
CGGTCTGACTGAAGTTTTATATACAGTAGCTGCAGCATGACTTCTTTACGCTTATCATC
>M00285:128:000000000-BF978:1:1117:15247:6284_1:N:0:46
NNNNNNNNNNNNNNNNNNNNNNNNNNNNNNNNNNN
>M00285:128:000000000-BF978:1:1117:15865:6285_1:N:0:46
TGTTTATTGTTTAAAATCCCACAGTGGAACCACCACACATTCCAGAAGCAGAGATTAACAAAAGTGCAAATAAAAATAGG
GAACATTTAGTTGACATTCACACAATGGTAATATGAAGTTGCATATACCTTTGCTTATCAGGCAAGAAACATTCACGGGG
TAATTATAGACAAGTTATTATGTTAATGAGTG
>M00285:128:000000000-BF978:1:1117:17363:6290_1:N:0:46
CTGATCTTCTACCTCAACACCATTTTCCACAACATCCCCTGATTTCCTTAATGCCCAGAGATCCTTCTATCTCTGTTTTG
AATGAGCTCAACAATTAAACCTCCACAGCTCCCACACTGAAGAACATTTTATCTTCCCCAC
>M00285:128:000000000-BF978:1:1117:8485:6290_1:N:0:46
ATGATTGGCAAAGGTAGAATTAGGACAAGCTTCTCTCAATGGAGAATGATCTCCAACTGGAATAAATTACTAAGCATGAT
AATAGTGGCCAGGGCACTGGTCTCATGCAAGAGAGAACCAATTGTTTTAATGATGAGATTTAATGTTGGCATCCAAGATG
AACGGAAAGTGGTTCTGAAGTTAGTGTGGATCTTGTGATTGGCTATCAATAATCACACATGGTTAAGAGCCAACCGGATA
AGAGTTGTTATGGATTCTCACCTAGAAATTCATCCTCATTTGCTGGTGTTAAGTGAATC
>M00285:128:000000000-BF978:1:1117:23911:6294_1:N:0:46
ATAAAAAATACTGGAATTGTGAGATACAGACCACAGCAATTGCTGAAAGCCTGAAATAAAGAAGAATGCTGGAAATACCC
AACAGGTCAGGTAGCACCTCAGGAGTGAAAAGAACTGGGTTTATATTATAGGTTGATAACTTTGCATCAGCAGCAGCTAG
CTCTGATG
>M00285:128:000000000-BF978:1:1117:17925:6295_1:N:0:46
TTGAATTGGATCTGGGCTAATATTCTGATGTATGTTCAAATTTTAACACAGCAGTTTGAATGGTTCATAAAATTTAGTTT
TAGGATAATGGCCAATGAGTCATAAATGCTGGCCTTGGCAGCATGCCATTAATAAGGGAATATGTTTATATAAAAATACT
ATTTCCTTAAATGGGCAGTTTTTATTCAAGAATATTTTTTTTCTGTAGGTCCAAAGATTATTGACTAATTGTCAGATTTT
GCTGTTGCACGACCTACTTTTAAAGTGGATGGGTGGGACCCTGTCCCTAAATTATCTAAT
>M00285:128:000000000-BF978:1:1117:16955:6295_1:N:0:46
TGAAACTAACTCTGGGCACCGCCTGAATCAGAGGGAAATTATCCCAGGACACTGCCCATGTTTGATGGGGGCTGTCACAC
TCCAACTAACTCAACCCCACTTCCCTCAGATTCACTCACCCCGAACAATCACCCCACCGTTCCCCGGGAGGGTCCCATGA
ACCCCTTTCACTGAACAGCAAGATCCCACACTGGACAGCGAGATTCACCCACTGCCCAGACATAAAATGTCACTCAGCTC
GGGGCTCAGACCGGCAGAGGGAGGCAAGAGGGCGGCTGCACTGAGTGAAGTGGAACCCGG
>M00285:128:000000000-BF978:1:1117:13834:6295_1:N:0:46
AACAGGCCCTTCACCCCACCGTGCCCAGGCCAATCTTTATGCCCATCTACAGTAATCCATTTGCTGGCATTAGGATATTA
TATCCTTCCATGCCTTGCCTATTTAAGTGTCTCTTAAGCGTAGTGACTGTATGCAATTCACCACTGCCTCTGGCAGGACC
GTCCACATAACACTAAAACA
>M00285:128:000000000-BF978:1:1117:24363:6297_1:N:0:46
NNNNNNNNNNNNNNNNNNNNNNNNNNNNNNNNNNN
>M00285:128:000000000-BF978:1:1117:18741:6297_1:N:0:46
CCTATAACAGTAAACTTGCAGCTACTAGCCATTTGACATACCTTCAAATTAAATAATTGATCTCAAACATTGACCATTAA
TTGCTATGTTGCCAGTAATGTTGTCAGGCCAAGGTCAATGTGCTGTTGTCTTTTGATGCCGGAAGAGCCAAGATACCATA
GAGGTGGCAATGCTGCAAATCATGCCACAGATATGGCGCCTCCCATCTTCACTCTATCAATTAGTCACTGGCAAATTACA
TGCACAGTCTGTTTCATTGC
>M00285:128:000000000-BF978:1:1117:20837:6298_1:N:0:46
ACCCGCTGAGTTCCTCCAGCAGTGTGTTTTTTGCTCCAGATTCCAGCATCTCTTGTGTCTCCATTGAACAAACAATGTTG
CTTCAACAAAACACTTTGACTAAGCTCATGTGTG
>M00285:128:000000000-BF978:1:1117:14805:6298_1:N:0:46
TGTCCATCAACCAACTCCACAGATCAAACTGTTCAGTCCCTTACTTTGTTACTATTTTTGGCATTTTGCCATGTGGAATT
TCATTGCTGCATTGACCTATGGTAGATAAGTGACTTGTCAACTGCGAGTTTGTAAGGTTTTCTACGAATGTGT
>M00285:128:000000000-BF978:1:1117:9570:6298_1:N:0:46
CTACAATGTTTACACATGTATTATAAAAATATCAATTTCACATTCTTCTAAACTCAAGGGAGCACAGGCCCATGGCAAGG
ATCCCATGGCATTATTTTGAATAAGAAAGCAAGGACATTTCCTCTTACTGTCGTACTGAATATTTTGTGACCA
>M00285:128:000000000-BF978:1:1117:18160:6299_1:N:0:46
TTAGCACTATTTTTCTCCTTATAGATGTTGCTTAATATGTTAAGTATTTACGGGATTTACAGTTTTTATTGAGGATTTCC
AGCATCTGCAGCTTTTTGCTTTTCCACCATTTGCTGCTTTGTGCTTTTATTTTGATCCAATGTCACTCAATGCAGTCAAA
CCAGATCCACTGCTAGATGGTAAAAGCAGTTGTAAGCTGGAGATAATAATGATTGTGCTCCTTGAACTCGAGGAAGTG
>M00285:128:000000000-BF978:1:1117:7563:6299_1:N:0:46
GTAGAGCAGCAACAAAGCAGGGGAGTACAAAATAAATGGGAGGACACTGAATGGTGTGGAATGACGTTGGAGTGTATGTC
CATGGATCCTTAAAGGTAGCAAGAGTGGTCATTAAGATGGTTCAAAATACATATGGGATTCTTCCCTTTATTAGCTGAGG
CAGAGAATAAAAGAGTAATGAGGTTACGCTGGGGCTGAATACACCGCTTGAGTAATGCTCTGCACATCACAGAAAAGATG
TGATTGCACTGGAGAGGGTGCAGAGGAGATTTACGAGAGCGTTGTCAGGACTGGAAAAAT
>M00285:128:000000000-BF978:1:1117:18773:6301_1:N:0:46
TCACTAAAATCCATGGATAGATTTCTGGAGTAGTCCAGTGGAGTTCACTTTGTCGGTAACCTATAGAAGGACACAGGTGT
TTGTGTGGACAACCACATTTTGGATACTCTTCAGAGTGGCAGATACTGTGGAGCAAAGTGACGGAATTCACTTTGCTGCT
AACCTGTAGAAGAACACAGGTATTTGCATGGACAGTCACGATCCAGGAGTTTTCGGGGTGAGAAAGTCACTACCGAGTAA
GCCCTGAAGTATCGTTTGAGTTGTGAATGGAACATTTGGATTTCATGATTCCTCTCTA
>M00285:128:000000000-BF978:1:1117:27676:6301_1:N:0:46
TCACAAGAAAAACATAAAGTAAACATAAACTATACACAATTTTTACTAGACAAAAACACAATTAGAGCGAAAAGAAAAGC
CATTTTAGGGCAAATTGATCAGAGTAGTCATAGTGTTGCTAAACTGTCTTTGTGATTAGGGTTTTGCCGGCTTGTTCAAG
AACCAAATGGGTGAAGGGAAGTAGCTGCCCTTGAACCTGGTGAAGTTGGACTTCAGGCTTCTGTACTTTCTTCCCAATGG
TAACTGTGAAAAAATGGCATGGCTCAGATGGTGGGGAGGTCGGAAGGGCACACGGCTGA
>M00285:128:000000000-BF978:1:1117:13241:6302_1:N:0:46
GGCATCCATCATTAAGGACCTTCACCATCTGGGACATGCCCTCTTTGCATTACTACCATCAGAGAGGAGGTACAGGAGCC
GGAAGATCCACACTCAATGTTTAAGGAACAACTTCTTCCCTTCTTCCATTGGATTTCTGAACGGTCCATGAATACAACCT
CGTTATTCCTCTTTTGAACTATTTATTTATTTATATAACTTGTAGTAATAACTTGCAGCACGATAGCGTAGCGGTTAGCG
CAACACTGTTACAGCACCAGT
>M00285:128:000000000-BF978:1:1117:26104:6302_1:N:0:46
AGTGAAATGCATCTTTTGCGTAGAGGGTTCTGGGGGCAGCCTGCAAGTGTCGCCACGCTTCCAGTGGCAACATAGCATGC
CCACAACTTCCTAACCCGTACATCTTTGGAATATGGGAGTACCCAGAGGAAACCCACGCAGACACAGGGAGAACATACAA
ACTCCTTACAGACAGTTGCCAGAATTCAACCTGGGTC
>M00285:128:000000000-BF978:1:1117:9149:6302_1:N:0:46
TATTGTTGTGACAATAAAACTGATTCTGATTCTGATTCTGAATTACCAGGGCATCAAAGGTGATGGGGCAAGTATTGGAA
AATGTTATTATGTAATGGGTATTACTGGTTGGCATTGACATGCTGGGCTGAGAGCCCTGCTTCTGTGCTGAATGTCTCCA
TGACTCTGATGTTTCTTCTGTATTTCTTGTTAATTTATCTTATTTCTCTTCATCAATCACTTTGGCCATCTGTTGCTGCC
TCAGATCGGAAGAGCACAGTCTGAACTCCAGTCACTCCGCGAAATCTCGTATGCCGTCTT
>M00285:128:000000000-BF978:1:1117:23693:6303_1:N:0:46
AATCGATACCACTGCTTTTAACGCAGATTAAATAACTGTCGGCGTTTGGTAGTGGAAGCAATTATACAAGCATTAAATAA
TTATTTCTATACAGTACAATTTTGCGCACTTATTTGCATCATTCAATTATGCCACATCCGTCTGGATCACGAGGCATGAA
TTAAATAGTTGCAACCCGACCTGGGAAAATGAATTGTTAATCACAG
>M00285:128:000000000-BF978:1:1117:18225:6304_1:N:0:46
AATTGTCATTATTTAATATCACAGATGATAATGCAATATGTATATTTTAATTGTGATATGCTGGATGATTTGTGATGGTC
TACATGCCTATTTTACAACTTTTCCTATATTATATCATTTTTTCAAGGGATGTGGGCTTCGTAGGCTGAACCAGCACTTA
ATTGCCCATCTCTAGTTGCCCTTGAGAAGGTGGTAGTGAGCTTGAAACCCTGCAGCCCTTGCCGTGTGGGTGCACTCACA
ACGCTGTTATGGAGAGAGCTTCAGGATTTTAACCCAGCTACGGTGAAGGAATGGGGATAT
>M00285:128:000000000-BF978:1:1117:11339:6304_1:N:0:46
CAAATCTCCTCAAACTCCTAATGAAGTAGAGCCGCTGGCGTGCCTTTTTTATGATTGCATCAAAGGGCACAAGATAGACC
CTCTGAGTTGCTGATGCCCAGGAACTTGAAGGTGCTCATCCTTTCTACTGCTGACCTCTCAATGAGGACTGGTGTGTGTT
CTCCCGACTTCCCTTTCCTGAAGTCCAC
>M00285:128:000000000-BF978:1:1117:23250:6306_1:N:0:46
AATAGTACTGAAACTGCCTACGATAATTACATTCTAATTCCTACTATGTGGCTCCTTTCCATCAATGCATACTCATTTCA
GATTTGCAAGTTGTAGATGGTGTAACTTACATTTCTCAATTCCACACTGCACTATGCCACGTGTCACCTCTTCCCACCTC
CCTTCAGTGCAGCCATAACCCTGTTCCTATTCCATTTCAGCAACCCAAGAAATGTGGCCCAATGAGTCAATGCAGAGAAA
TGAAGGAATGATGAAGAAGTGCTGTTAATCAGTTTAACATACTCAGCTCAAAGGCTGAC
>M00285:128:000000000-BF978:1:1117:10809:6306_1:N:0:46
GGGAAGTAGCTGTTCCTGAACCTGGTGGTGTGGGACCTCAGGCTTCTGTACCTCCTGCCTGATGGTAGCTGCGAGAAGAT
GGCATGGCCCTTATGGTGGGGGATCTTTGTCAATGGATATTGCCTTCTTGAGGCAGCGCCTCCTGTAGATACTCCCGATG
GTGGGGAGGGATGTGCCCGTGATGCATTGGGCAGGGTCCACCACTCTCTGCAGCTTCTTGCGTTCCTGCATGCTGTACTA
GACCATGATGCAACCAGTCTGTTCCCTGGAGCAGCAGAGGTTGGGAGGGAACGTGATTG
>M00285:128:000000000-BF978:1:1117:17331:6308_1:N:0:46
GAGGAGGATGATATCTCGCTCCTATGCATACTATGTATGTATATGGTTGTGACAATAAAACTGATTCTGATTTCTGTTTA
CTTTTGTAATTCTTTTCTCTCTTTCTCCTCCTCCAGATCGGAAGAGACACGTCTGAACTCCAGTCACTCCGCGAAATCTC
GTATGCCGTCTTCTGCTTGAAAAAAAAAAAAAAACACAACACAAAAATAATCACATCCTAACGATCATCCTATAAAACCA
GAACTCACATTATAACCCATCCTAAGAATACATACTTCTACCTGAGTAGCTAACTCATTT
>M00285:128:000000000-BF978:1:1117:20331:6308_1:N:0:46
ATGTCCGATTCCATTTTGAACAGTGCTGTGTGCAGTCACCAGCAGAATTCCAGTCGTTATCACCAGCGCCTTCATCGTTT
TTCACCGAGTCTTGATCAAGAGGTTGGAGCAGAAATGTTCTGTCTGTGAACGCCGAGCGTTTGCTGCCGTTCTGTTGACC
CACATGGGGAGGGTCAGTGAAGTAACCTGCGGGAAAGGCACCTCGTCCTAGTGTGATGTCATCATTTGGCAACTCGGTGG
ATGAGACAGGTCTCTCACCCACAGAACAACGCTGTGTGGTTCAGCCACACCCCAGGGCCC
>M00285:128:000000000-BF978:1:1117:25595:6308_1:N:0:46
TCAGCATTTTGAGGCCGCCTTTAATCATTTTGGGTTTCAATGAAAACTCTCTTCCTGGATTCTACAAATTGAGAATATTT
TCAAATCATTCTGGACTTATTTCATTATAAGACTAAACAAATTAATACCCATTCTTGAAGTACGAAAGATTGTGGAACTG
AAGATGCTTGAAAATTTTTCCATATAATCAGAAATATGTTTAGAAGTTGGAGATGTATGGTATTGAATAATTAGATTGAA
AATTATGATGAGGTAAAGACTTTTGAATTCCAAAGCTTCTAATGTTTATTGGCCAGCGTT
>M00285:128:000000000-BF978:1:1117:19722:6309_1:N:0:46
CACCTGCGAGGCCAGTAGATTGCGGCATTGTACAGCTCGCTGCTGTTTGAAGTGGCGATCCGTTCACAATGCTGGGGCTA
ACTTTTTCTGTTG
>M00285:128:000000000-BF978:1:1117:22888:6312_1:N:0:46
GATATTTTGAGAGTGTCCCTTGGAACTTTATATACGAGCCGAGAGAAATAATTCGTGATGTTCCCTGGGACTGTGTTGCG
AAATGGAGCTTCAAAACGTCCCCCGCATGTGCGGCATTTGAGATGTTTCACCGCATTTTAACCCCTTGTGTCCCACTCAT
TCTGATTTTGCTGCTCAATGTTCTGACTGTCAGACGGATTTTACAGGCCAGTAGAGTCCGCAGTGGGCTCCGGGGCCGTA
CCAATGGAGAGAATGACAAGGACCCGGAGATGGCGAACCGAAGGAAACCCATCGTTTTAC
>M00285:128:000000000-BF978:1:1117:7972:6313_1:N:0:46
AAGCTACAGCAGATTCTGTTATGACACAAGGAAAACGCCAGTGGTGGAAAACTTTGGAAACCATTATATTGTAGTGTGAG
GGAGGCACGGTAGTGTAGTGGTTAGCGTAACACTATTACAGCACCAGTGGCCCAAGTTCAATTCCCGCCACTGTGTGTAA
GGA
>M00285:128:000000000-BF978:1:1117:5988:6314_1:N:0:46
TTTGGTTGGTTAAAGAGGTATACAGTTGGATGTCCTATGGGGAGGATGTGGTGCTGTTTCATTGATTACCTGACAGTAAC
TGGTAATGCAAAACCCTGTAAAATGTCCATGAGAAAATACAAGTCATCGCAGTAACATTTAGCCCAGTTAACTTGCAGTC
TCTTGTATAGATTGCAGGCTGGTTATTGGGCAATGGGATATGATTCATTAATTCTGTTGAGGTGGCTTCCCTGAAATTTG
GACCTGAGGCAAATGGGAAATATAATTTTACTCTGCATCTGCCCATTTTATACCTGACCT
>M00285:128:000000000-BF978:1:1117:21124:6315_1:N:0:46
GCCTTATTTATCTGCAGCAGTATGTGCTATTTCTTGTGGATAGTATCTCTGTGATAGTATCAGAATAGTGCTGATACAGT
GATGGAAGTGTGTACAGCCATCAATCCAAAAGGCCTGGGGTTAGTGTGTAGATTATCCTGAAC
>M00285:128:000000000-BF978:1:1117:18788:6317_1:N:0:46
NNNNNNNNNNNNNNNNNNNNNNNNNNNNNNNNNNN
>M00285:128:000000000-BF978:1:1117:24913:6318_1:N:0:46
TCTGTCTTTGCATCTCTCATCGCTTTTAATATGACCAGCACCTTGATCTGTGGAGTACAGTATTTTGCTCCCATGCATGC
TGAATGTGTATATGGAAGTGACAATAAAAC
>M00285:128:000000000-BF978:1:1117:25656:6319_1:N:0:46
GTGATGTGTTAATGCACAAGGAATGAAGGAACATATGACTAAATTGCACCTACTTTGATGCTGAATAGTAAAGCATCCGA
GTTTTGATCAGCGCATGGGATTATCATATTGTGTTATCACAGAAACATGGCTGAAAGGAGAGCAGGAATAGCAATTCATC
TTTCTAGGTACAGAATCTTCAGTCATGACAGCGAGAATGCAAAAAGATGTGGTGGCATAGCAATATTGATAAAGGTGTCC
ACCACTACAGTAATAAGGAGAATGTCCTTGAAAGCTTTTAAATAAGCTTTCCAATAGCTT
>M00285:128:000000000-BF978:1:1117:25163:6321_1:N:0:46
ATATGTTTAAAAGGAACTCTGCTGGTTCTATACAAGTTTCTTTGCTGCCTGCTCAGATAGCAGTCAGAGAAAATAAAAGC
AAAACCTGCACATTCTGGAAGTCTGAAACAAAAACAGAAACTGCTGAAAATACTCAGCAGGTCATGCTGCATCTGTGGGA
AGAGAAACAGAGTTAATGTTTCAGATTGGGCGCCCTTCGTCAGAAGCTTGTGATGCTGCAAGG
>M00285:128:000000000-BF978:1:1117:9648:6322_1:N:0:46
GGGGATGGAGGGGTGTGGTGGGAGGCTGCGAAGGAGGGAGGAGGAGAGGTGGAGAGAGGTAGGGGGAGAGGTACATTAGA
GCGGATGAGGCAGAGAATCCGGTCAAACAACAGTGTGGCAGCAAAGGAGCCAGTGGGTGCGGCGCCTCAAGGTTGGTGTT
GAATTCTATCCCATTGAGTAAATATGAAGATTCCTGCTCCCGCTCTGTCCCGTTCCCTTGGCAGAGCTGCTGAAGAAAAT
AAAGGGACCTTTCGACCAGACCTCGTGGCACTGTGTTACTTTCACGGACAGAAAGGGAA
>M00285:128:000000000-BF978:1:1117:13626:6322_1:N:0:46
AAGATGAACAGGATCTTTCCTGAGCCAGCAAGTAATTCTGCAGCACTAGACTCTAATTATTCAACATATAAACCTCCATG
TCTCTCAATCTCAATTTCTTCCTAAGATGCCCTTTAAAATTCAACACATGAACTAAGCTTG
>M00285:128:000000000-BF978:1:1117:10723:6322_1:N:0:46
TAAATAAGGTACAAGGGGAAAGAGCCATGACGAGGTAGATGAGAGATCAAGAGTTCATCTTTATCGTACAAAAGATCCAT
TTAAAAGTCTTATAACAGCAGGATAGAAGCTGTCCTTGAGCCTCGTGGTGCGTGTTTTCAAGCTTTTGTATCTTCTGCCT
GATGGGAAGGGCGAGAAGAGAGAATGATCGGGGTGGTAGGGTTTTTTAATTATGCTGGCTGCTTTCCCGGGGCAGCAGGA
AGTGTAGACTGAGTCTGGTTTTCTTGATAGACTGGGCAGTTGCCATACCAAGCCGTGATG
>M00285:128:000000000-BF978:1:1117:8137:6325_1:N:0:46
TACCACCCTATCTACTTGTGTAGTCACTTTCAGGGAGCTAGGGACTTGGACTCCAAGATACTTCTGTACATCAATGCTGT
TAAGGGTCCTGCCATTAACTGTACATTTCCCCTTATCTAAAGGCAGTATATCTTTTCTCAAATTAGGAAACCAGAAATGC
ACACAGTACTCTAGGTGCTGCCTCACCAGTACCCTGTACAGTTGCAACATAACCTTCCTGCTCTTAAATTCAATTGCATC
TGGGCAAGGACTACCAGACTGTGCA
>M00285:128:000000000-BF978:1:1117:9765:6330_1:N:0:46
CCAGTGGAAAAGTCTAGATTTTGTAAGAAATTACGTCACTTAAGTTATTTTAATGAAATGTATCCAGCCCCCCAACCATT
TTGGGATCAAGGTGCAATCTAATCCAACAGAGGTTCTGACTCAAACTGGATTACGTAATAACAGCAATGACATTGAAGAA
ATTACAGCATCCCCTGGAACTGAGTTTCTGATGCTACTTCGTAAGAATCAGAGTATGAAAAACACTTAAAAACACTGAAA
GGGATGGGACATATGTTAACTGAATGAAGGAAAATGAAATGCTCAAGGCTGAGCAGACAC
>M00285:128:000000000-BF978:1:1117:16343:6330_1:N:0:46
CGGGGGCACGGGGATTCTCTATGATAGACTGGAGTGCAGTTCCCCCCGTCCGTCCATTTTCCCTCATGTCCATAGTGGAC
TTTATGTGAGCCAACGTACTCCCTAGCAGGCAGGGCAGCTGTGAGCTCGGCAAGCAGTGGCCATGTGTAAACCCCACAAG
TCAACCTCATAAACCAGACAGAATCCCAGCAGCAAGATCTCTAAGTGAGGATTTCCCAATTTCAGGATT
>M00285:128:000000000-BF978:1:1117:3806:6331_1:N:0:46
GCCTTCCTCTTCCATTTGACCTCCCATAGTGCAACTCGTCACACTTGTATGAATTAAACTCCATCTGCCATTTCTCCATC
CATATCTGCAGCTGATCTATATCCTGCTGTATCATTTGACAACCTTCTTCACTATCCAAAACTCCCAATTTTTCTTTCTT
TTCAATCTTTTTATTGATAACAGATCGGAAAGAGCACACGTCTGAACTCCAGTCACTCCGCGAAATCTCGTATGCCGTCT
TCTGCTTGAAAAAAAAAACCATACAAGTTTGAATAATAATATCTTACAAAGATAGTACT
>M00285:128:000000000-BF978:1:1117:19670:6331_1:N:0:46
ACATCTCTCCCTAATTTCACAATCAGAATTGATTATGATTTAAAGTGGCAGCAAGAAGGGAGAGGCAGTTTGAGAATGGG
ACTGCTGAACATACACCTAATGTCTCCTCATTCTCTACAATTCTGTCCCAACACTTGGCTCAATGAACTGTACAAGAGCA
AACATTATGTTCTGGGCCTTTACTAAATGTCACATATCAACCACTGAAACTTGAGACACACATAT
>M00285:128:000000000-BF978:1:1117:27311:6332_1:N:0:46
CACATTATTAGCAATGAATGCAATAGATACAAAAGCCTGAAAGCATGTACCACCAGACTAAATGACAGCTTCTATCCCTT
TGTTATCAGACTCTTGAATCGACCTTTCATGCACTAAAAGATGAACTCCTGATCTCCCAATCTACCTCGTTGTCACCCTT
TTGCTTTATTCGTCTACCTGAACTGCACTTTCTCTGGACTGCCTGTCTGTTGGAGCTACCTCCTGGAGCTACCTCCTCCA
ACATCAGTAGCAG
>M00285:128:000000000-BF978:1:1117:25967:6332_1:N:0:46
TTTTCATCAGCAGCCAAAGAAAATGAGCATTTTATCCTTCTTCAACCCACTTCTATAATTATGAAGTTAACAACTTTCTA
GCTTTAACTAAAATCTTGGTTTAGTTGAATGACTTTGTTTTTCAATCTCAGC
>M00285:128:000000000-BF978:1:1117:20487:6332_1:N:0:46
CCCCTTCCCCATTCCTTACACATTTCTGATAGCTCAATAATGCTTCAGCTTCTTTGTGACATGATCAGGGTCAATTACAC
CTGAATAGAATAATGTCATCACAACTGACAATTTAACAATAATATTCAGAAAAAATGATATTCAAGAATGCAAATTACAT
TTAAAACAAAGTTATTCAAAGAGGACTGCTAAGAGGAAATTCCTTTCTTTGTGGACATATAGCCAATGCAAGAATCTTTA
AGAAACACAAGAAATAGATTATGCCAGATGGCCCTTCGAGACTCCTCTACCATTCATCA
>M00285:128:000000000-BF978:1:1117:6108:6333_1:N:0:46
AGTTACTGTGAAGTTTTTACAGAATCATGGAAAAGTCACAACTGGTTATGAGCAAATTTACTCAACTGAGCTGTGCTGAC
TCCACACAAGAGCAATCCAACTTATCCCACTCTCGATTTGCAGAAGTACTGTCAAAGAGTTTGGGGTGGTAATAGTCCTC
AGGTTGGTAAAGGCCAATTGTCCAAGGTAGAGGTAAACAATAATCTCCTCAATGAGATTAAGCCTAAGTGAAATATGTGC
TTTTCTTTCTTAAGGATAAGAATACCAACACATAGTATAGTAAATCAATTTGAAAGAAAT
>M00285:128:000000000-BF978:1:1117:8326:6334_1:N:0:46
TACAATGATGTAATTAGGAGATACTTCACTGATAAACCAGGCTGACTGATATACCTGGTCTCTAATGCAAACCATTTTGC
CCCTGATCATCCCTAGGTCTGCTGTCTTCAGATAAGGCTCAGGATGCTGTAACGGTGCATGATAGAGGAAAAATCAATTT
GGATTCCA
>M00285:128:000000000-BF978:1:1117:16761:6335_1:N:0:46
CTCATGGAGTACCAACATGAAAACAGTTGTAGTGTATGTATTTCATGCTGCTGAGCCGTTTGGTAACAGTTATGTAACTG
TACCTCTTACCACTGAAAAGGTAATCTCTGATATATCACCAGAATTCTTATTTGGCTGAAACAGCGTTTTATAAGATAAA
ACCATTCATTTGCCAGTTTCCTCACAAAGCCCATGGAGTACCAACAGGAAAACAGTTGTAGTGTATGTATTTCATGCTGC
TGAGTCGTTTGGTAACATTTATTGAAGTGTACCTCTTACCCCTGAAAAGGTAATCTTGAT
>M00285:128:000000000-BF978:1:1117:26617:6335_1:N:0:46
CACATGTAATTTCTGAACACAATGAATTATTTCTGTTTAGCACAGCAGGATAAACACAGCATAATGCTACTGTAAGATAT
GATAGATGTACATTTCTCCTATCCAATCCATCACAAGCTAGATGGTATCTTCATTGTCTTTCAAACCCTCCAGATATAAA
TTATAAAGCACACCTAGTTTAACATATTCTTAATTA
>M00285:128:000000000-BF978:1:1117:23323:6336_1:N:0:46
TGTGTGTGAGTGTGTGTGTGTGTGTGTGTGTGTGCGCCGGCCTGTGGTGGAGCGAGACAGCCAGAGGTGTGACGGTTGAT
TACAGCGAGCAGGAAGTGTACATAAAGGATGGTTTATAGCTCCAGTGTTGTCTGGCTGCATTCCAAACCCCGGCTGGGAA
CGCCGGTTAATAATTCATCGGACGCAGCAGCCGGCTGGGGCGAGCCGTGCGGAAGTGGGGCTGAGGCGCTCGGGG
>M00285:128:000000000-BF978:1:1117:26814:6336_1:N:0:46
CATAAAGGATATTTGCCTCAAACTTCTGAGGCTTCAACAAAATTTCCATCAAAACCATTCATTAACATCCCTCTGCCTTA
TTTAAATGACTGGAGACCGAGATTTTTCCCATTAATGTGATTTCTGAGTTGTCTAAAAATTTACAAACAAAAATTTAAGC
GCAGCAAGTCTGACAGTAAAATTTCTGGTGCCCTATGGCTTCTTTCATATAAGAACTCACATATGCACTTTCTTAAGCAT
TCTGCATGTCAATGATAGTTTCTTTCCCCATTAAACTGTTAGACATTGAATACACCAAC
>M00285:128:000000000-BF978:1:1117:27446:6337_1:N:0:46
TATCAGCGATTAACATTTCAGGGGTAAAAGGTACACTTACATAACTGTTACCAAACGACTCAGGACCATGCAATACATAA
ACTAGAATTGTTTTCTTGTAGGTACACCTTGAGTTTTGTGTAAAAAGTGGCAAATGAATGGATTTAGCTCTAAAAACTCT
GTTTTAGCCAAATAGGAAATCTGTTGCTAAGTCGGCGATTAACTTTTCAGTGGTAAGAGGTACAGTTAAATAACTGTAAC
CAAATGACTCAGCACCATGAAAAACACACACTACAATTATTTTCCTGTAGATACATCTTG
>M00285:128:000000000-BF978:1:1117:7670:6337_1:N:0:46
AAAGGAGGAGATTTAATACGGACCTGAAGGGCAACTTCTTCACCCAGAGGGTGGTCTGTACATGGAACGAGTTGACCTGC
AGACCCCATCAAATGAAAGCCTTCTGATTTATTTTATGTTATACCTCAGCTGATGAGTTCTCCTCCATTTTGAACATCTG
TTTTTTGGAGGAAGTACTTAAAGCAGCAAGAGTACAGGATGTGCTCTGGTTGGGGACATAAATGTTCATCTTTCTTTTTC
AATCTTTTTTATTGATAACAAATCAATACAGGTTAAAATATATAACAACAATATTTGCAC
>M00285:128:000000000-BF978:1:1117:26797:6338_1:N:0:46
AGTAGTGAGTCAATAAAGTCACCCTCTAATCCAACAGCCTTACGTCTTAGGACTTTAATTTCATTTACTATCTAGCCACT
ACATGACCTCCTTTTCTTACCAGAGTCCAGCACTGGCAGCCCTTTGTGTTCCTGCTTATCTCCCTCCACCAGCCGTCTCC
CCCCCTCACCTCCCACCCCAACCCCTACTCCCCCACCCCTTCATCCGTATAACAACCCACATAACCCCCATCATACCCCG
CATGCATGTCTATCGTCCTTTCTTTCCACATTAAACATGAATACATATCATCCACCAAC
>M00285:128:000000000-BF978:1:1117:26520:6341_1:N:0:46
TTTGTGTAATATATGTGACCCCCATGTTACGGCTGTTTGGGTAATGGAAGTCCGCCCTTGCAGAATTCACAAATCACTAC
CCAAAAATTTGCGACGTGGAATAAAACTCCCTCTCAGGAAATTCATGTGGGTAAAAGAAGTAATAAATAAACATAAAATC
TTTTTTTTAATTCGCGGTTCTTGGTGCATGTGTGAATGACGCAACTTCACATAACGGAAAACCATGACA
>M00285:128:000000000-BF978:1:1117:9658:6341_1:N:0:46
AGTGACGATGAAGAATGAGTGGAATATTTCCAAGTCAGAATAGTTTGAAACTTGGAAATGAACCTGCACATGGTCGTGTT
CACATACATCTGCAGCCCTTTTCCCTTTTGGTGGATATAGGAATACTGTGTGGGAGCAGCCGAAGTGAGTAACTGCAGTG
CATTTTGTAGATGGTGCATATTGCAGTTACTGTGCACCGGTAGTGGTGCGAACGTAATGCCCTTTCTGCATTGGCTTTGC
CTTCTGGCCATGGGGATGAACAATATGCTACAGGGTTCAGTCCCAAGTCTCCACCGACC
>M00285:128:000000000-BF978:1:1117:26944:6342_1:N:0:46
GAACCAGAGGACCAAGAGTACTGCAGTAAATCAGTGCTCTCCAGAGCAGCGCAAAGAGGAGTAGCAATGTATGATGTAGT
GCCCAATCAATCTTCTAAGGCAAACGAAATATGTGAAATACATTGATAACTTTAACTTTAAACTTTATTTATATAGCCGG
GTAACAGGTCCTTCCAGTCTAATGAGCCCGCACTGCCCAATTACACCCATGTTAACCTTCTAACCCAAAGATCTTTGGAA
TA
>M00285:128:000000000-BF978:1:1117:6378:6342_1:N:0:46
CCGGCAGTGCGTTCCACACACCCACCACTCTCTGTGTAAAAAAAAAAATTACCCCTGACATCCCCCTTATACCTTCCTCC
AATCACCTTAAAATTATGTCCCCTCGTGTTAGCCATTGTCAC
>M00285:128:000000000-BF978:1:1117:15245:6342_1:N:0:46
GCTCTCTGACAACTCCTCTTGCCCCTCTCTGGACCATGACTGCACCAGTGAATATCAGGCCGTTGTACCCCAGTCACTAA
CCTTGCTTCCTTCGAAGATCTTCCCTTCACAGTCCTCACCCTTATAGTCCCTCAGTCCTGAACAGCTCAGTTTTGACATT
CTTCTGAGGATCCACAAGCAGGACTGCCCATCAATTCAAACAGTTTGTGT
>M00285:128:000000000-BF978:1:1117:19002:6345_1:N:0:46
AAATATAGGACCGTACTCATTTACCAAACCACTCACTCATTTACCAAACTGCTCCTGCCAGAACTCAACAGTTCCAACAA
CATCATAACATTGCATTAAGTTAAAGCAATGCAAAACTCACAAGTGCTATAAATTATGGGCTCTATAATTGTTCTAGATA
GGATAGAGCCTAATAAAGTAACTGTCTGCAAATTACAACACAAAAGAGATCGCAGGTG
>M00285:128:000000000-BF978:1:1117:8513:6345_1:N:0:46
AGTGCTTATGAATAAAAGTGAAATATTCCTTTAGTTTGGGGTTCTCCCTATTTCCTAACCCTCCCCAAGTGTACAATGGA
CTAAAGCAACTCCTACCAACTGACACTGGTTTACCTTGGTCTATATGATTCTACTAAAAGAAAAAACACTTGTTTATGGC
CGTAAAATTGAAAATAATATTAAACACAACACCCCACAAATGC
>M00285:128:000000000-BF978:1:1117:8175:6346_1:N:0:46
TCAGCCCTTCAATCCTGTGCCATCCATTCAGTTAGATCTCAGCCAATCAGGCTCTTACCTCCAGAAATCCACAGTGGTTC
CTTAACCATTGATACTTTTACAAACAAAAATGGGACTCCATGAATAAATTTTCAGCTGATCCGTGAGTCAACAA
>M00285:128:000000000-BF978:1:1117:14444:6347_1:N:0:46
GCTCCATTATGGGCACAACTCTCCCCACCATCAAGGACATCTTCAAGACGCAGTGCCTCGAGAAGGTGGCATCCATCATT
AAGGACCCTTACCACCTGGGACATGCCCTCTTCATGTTACTACCATTGGGGAGGAGGTACAGGAGCCTGAAGACCCACAC
TCAATGTTTCAGGAACAGCTTCTTCCCCACTGCCATCAGATTTCTGAACAGTCCATGAACCCTAACAGTCCATGAACACT
>M00285:128:000000000-BF978:1:1117:27678:6347_1:N:0:46
TGAGGTAGAGTGAGAGATCACACAAGAGGTCCGTTCAAGTGCCTTAATTTTAAAAAAGACAAAATAAGAACTTGCCCAGC
ATAAGTAATTCTTCTATGCCTTATATTTCTGTAAAAGAGAGTACAAAATGTTAAATAAGAGCTAACAATGTGCCATTTGG
AAGTCAATGTCATAGTTACTGAAAGATAATGTCTTTTTGTAAATTAGCAAGATAACCACATCATCAATCTTCTGCTGAGC
ACTTGAGGAGTCCTTTGAAGACCTACATTTGCTCTCAGGGAAAAGGGCAAATACATTGAT
>M00285:128:000000000-BF978:1:1117:18435:6347_1:N:0:46
TATGTACATATCAATCTGCCAATTTCTAATACATAATGGACCCAATTCTACCCCATTTTAGCTGCTACAGCTACCTTTGA
CCCTGGCTATGCCAACTCCAGACTTGAGTACTCCTCCACACCCTTGGCTAGTCCACGTTATGTTAACTTGAGATCATCTA
TAGTCTTCTGCTCATGTCCTAAATTGCTTCACATACCATTTGCCTAGTGCTTGTTATCCTTCACTGGCTCTAAATTAAGA
AATACCTTGTCTTTCAAGCTTTTTTTCATCCTTGTTTGCAAATGCCTCCACGGTCTAACC
>M00285:128:000000000-BF978:1:1117:4473:6349_1:N:0:46
CATCTACACCATCCTCGGTGCTCACAGCTGCCTGGGCACAGAGCTCGGAAGTTCCCTCCCCTCCACAACCGTCTCCTCTC
GCTGCCATCCTCCATGTCACTGCTAAACATGTCCCAGGTTAGTCAAGCTTTTGTCCACTTGCACGTGGCTTGGTACCGAG
TTGTCTGATAACCCGCTTGTCCGGCTTCTTGTGGCAACTCAGCACATCAGAGACACTCTCTAGACATGCGGTCAATGTCA
GGTTCATGTCCAGCCAGAGGAGGTGGCTTTTGGGTAAGTCGGAATGAAGAGTAACTGAA
>M00285:128:000000000-BF978:1:1117:26885:6353_1:N:0:46
ATGTTGAAACCGTATTATGAGAGGAATACAGTGGTAGCCACCGTGAATGAGGTGAAAGATCCTGAGACATCTGTTGTTGA
CCATGAGGAAGGCCAATGTAGACCAAATATTGTTTCAGCAAGGCTAGAAAATCAAAATATCTTGGAGAACCTTGAGACAA
AGTTGGACCATTTACAAGATTCA
>M00285:128:000000000-BF978:1:1117:11629:6355_1:N:0:46
GCTGAGTTCCTCCAGCATCATAATGTTTTTCATCTCGATTCCAGCATCTGTAGTCCTTCATTTCTCACAGTTAAAGGTAG
CCTGTGAACATTCTGTGCAACACAGATTTATGTGTAGAACCATTCTTGCTGAGCAATACAAACACCTTCTCAGACAGAAA
ATG
>M00285:128:000000000-BF978:1:1117:14839:6356_1:N:0:46
GACATTAGGACAGGGGACCAAAGTTTTGGTCAAAAGAGCAGATTGCGAGGAGTGGAGAGGATGAGGGAAGCTTAGGGAGA
ACACACACACAATGGTACAGCACTATGAAAAAAAAAATCAATCCTCCTGCTGAAACCACTCACTTCTGGTTTCAAAGCTG
GGTTATTTGATGTGGGGCTTGGAGAAAAGACCACCCCTCCACCAGGAGGTGGGCTTCTTGTTTATTTTACTGAAGCAGC
>M00285:128:000000000-BF978:1:1117:27242:6356_1:N:0:46
TGTGTTTGGAAATCCTAGCACCTCATACCCTCCTTTTCCTCAACCATTTTAAGCCGTGCTCGATGTCTGAGCTCCCTGGG
ATAATTTAGTTCATTCACCCTTGACAGGTTACTCAGATAGTGACTAAGAGACACTGCTGCGTTTTGGCTCCCTAATCTCT
CTTCCAGTCC
>M00285:128:000000000-BF978:1:1117:4722:6357_1:N:0:46
TTACAGGGGGATATTGATAGGATGCAGAACTGGGCTGACAGGTGGCAGATGGAGTTTAATCCGGAGAAGTGTGAGGTGGT
GCACTTTGGGAGGACAAACTCTAGGACAGAGTATAGGGTAAATGGCAAGGTTCTTGGCAGTGTTGAGGAGCAGAGGGATC
TGGGGGTTCATATCCACAGTTCACTCAAAGTTGCCTCGCAGGTGGATAGGGCTGTTAAGAAGGCTTATGGGATGTTGGCT
TTTATAAATAAAGGGATTGAGTTCAAGAGCAGAGAGGTAATGATGCTGCTTTACAAAACT
>M00285:128:000000000-BF978:1:1117:10696:6358_1:N:0:46
TCTGAAAAACTGAGAAATGAATGGTTTTGGCTTATAAAACGCTGTTTTAGCCTAATATGAAAACTGGTGATATATCAGAG
ATTAGCTTTTCAGTGGTAAAAGGTACAGTCAAATAACCTTTATTAAACGACTCAGCTCAATGAAATACATACACCACAAC
TGTTTTCATGTTGATACTCCATCAGGTTTGTGTAGAAAGTGGGAAATGAATGGTTTTAGCTTAAGAAACGCTGTATTAGG
GAAATAGGAAATCTGTTTGCTGTATCAGCGATTAAGTCTTCAGGGGCAATAGCTACACTT
>M00285:128:000000000-BF978:1:1117:8666:6359_1:N:0:46
CCAGTTAGGGTCAGGTAGAATTTTCCATTGAAGGGGCAGCCCAGCAGCCTGCCCCTGGAAGAGCAGAGCAAACCGGACAA
ACCTGAGGTGGGTTTTCAGAAAAAGACTCATCCAGTTAGGATCCAGGTAGCATTTCCCAGAACGAGGGGCCCAGCAGCCC
ACCCTTGGAAGAATAACCTGTTAGACTTTATTCCCCTGAAGAAGCTCAAGTGAGAGAGAAACGTTGGGAAGAGTGCTTTC
CACAGGCAAGCG
>M00285:128:000000000-BF978:1:1117:6554:6360_1:N:0:46
CTTTACTAACTTCACACAATAGGAATTTGATAATTTTCATCACTTATATTAGTATTTGTTCAAATAGAAAAAGTATGTTT
CAGGTTAAAACAATTTGTTATTTTATCTGTAGAGAGAGAAACAGAATTAATGTTTCAGGTCAATAACCTTTCAGAATGAG
ACAAGACACACAGTAGGAGCATACAAAGGTAACTAGCAAGATTACTCTTTACTTACTACAATACAGAAGGAGGCCAT
>M00285:128:000000000-BF978:1:1117:13289:6361_1:N:0:46
CAATGACCAGCATCCCCTGCTAGTATACTAAATTACATCTGACTAGGTTAGAGCTGGAATAATCCCACTAGGACACAAGA
TTGATCCCTGGGGCCTTCGGGCTGAATGCCACTTGAAAACTGCTCAGAAACGTGTTCCTTCAGTTCGGGTAAGCAAAGTA
GTCATCATATCGCCCAAAACATTTAATGATAATCATCCTCTGACAAAGTCTGTGGGAG
>M00285:128:000000000-BF978:1:1117:12579:6364_1:N:0:46
GACCTGGGTTCAAATCCGGCCACTGTCAGTAAGCCATTTGTATGTTCTCCCCGTGTATGCGTGGGTTTCCTCCGGGTGCC
CCGGTTTCCTCCCACATTCCAAAGACGTACGTGTTAGGAAGTTGTGGGCGTTCTATGTTGGCACTGGAAACATGGCGACA
CGTGCAGGCTGCCCGCAGAACACTCTAC
>M00285:128:000000000-BF978:1:1117:10564:6365_1:N:0:46
ATAATTGAATGACACAGAATAGATAGCATTGTTTTTAACAGTGGAAATATTAAAACAGTGTTTTTTGATTAAGAGTACAT
ATTTCTTCATCACATCTACTGTGATGAAGTGCTTTGAGAGGTTGGTCACCTCCTGCCTGAGCAAGGATCGGGACCTGCTG
CAATTTGCCTACTGTTACAACAGGGCTACAGCAAGCTCAATCTCACTGGCTCTCCCACTCAGCTTTACAGCACCTACACA
GTATAAAACATATGTCAGGCTGCT
>M00285:128:000000000-BF978:1:1117:17931:6365_1:N:0:46
CATTTTCCCAGGGTGACAATGGCTAACACGAGGGGGCATAATTTTAAGGTGACTGGAGGAAGATATAAGGGGGATGTCAG
GGATAAGATTGTAACACAGAGAGTGGTGGGTTCATGGAACGCTCTGCCAGCAGAGTTTGTGGGGGCAGATACATTAGGGA
CAGTTAAAAGATTCTTA
>M00285:128:000000000-BF978:1:1117:7783:6366_1:N:0:46
GCTAGGAGAGAAACTGGTAGCGGTGATCCTCCACACAATAAACATGAGGGATGAAATACTCCAAAAGTTCAATTAATTTT
TGGCACACTACTTTCAGGTTGATTGATAAATATATTATGTAGTTAAATTTTCAGTGCAGCTGCCAGTCTTCAGCCAGGCC
AGCA
>M00285:128:000000000-BF978:1:1117:8395:6366_1:N:0:46
ACCATTTGTTTAGTCACCTGTGAAACTGTGTTAATGTGTATTGAATGAGATCTTCTTGAGCATGAATTACAAATTCTAGT
ATTGGTATTGGTTTATTATTGTCACTTGTACCGAGGTACAGTGAAAAGCTTGTCTTACAAAATGATCGTACAGGTCAATT
CATGCAGTGAATTACACAG
>M00285:128:000000000-BF978:1:1117:19510:6368_1:N:0:46
ATCATAGTGATAAATAATGATCTTTGAGAGCAATTGCATGTACAGCAGCAATTTGTGTTTACATCATAAATTGAAAACTG
CTCTTGCCAATATTTAATGAAAGTTGTGTTGACATGCAAGCATGAAGTGAAGTTTGTACAGGAAGTTTGCACCCTACAAA
AGGTTTAATATAAATATTAACACCAAAGTTTATTCCTACAATGAGAGGACACTAGTTCTGGTTTCATTATTGTGTATTAA
TGTCATTTAGACCTGACAGTGTACAAATTGTGTGCAGAAAGTAAGTGCTATTTCCACAA
>M00285:128:000000000-BF978:1:1117:24366:6370_1:N:0:46
AGCATTCGCTTTCCTTACCGCTGATCCGACCTGGTGGTTAACCTTTAGGTTATCCTGTACGAGCACCCCCAAGTCCCTTT
GTACTTCTGTACTTCCAATTGTATCTCCTTCTAGATAATAGTCTGTCCGTTTCTTTCTACCTCCGAAGTGTACAACTGCA
CATTTCTCCACATTGAATCTCATCTGCCATTTCCTCGCCCATTTCCTGAACACAACCTCACATGAACGCTAACATGAACC
TCATTCCGTTTTATCGCACTATTTAATTTTGTAATTTATGGCAATTTTAAGTCTTTGCAC
>M00285:128:000000000-BF978:1:1117:22307:6370_1:N:0:46
TGTGATCCTTCAGGACATTACATGTAAAAGTCAGGAAGTTGTGTTGCAACTCATGTGCATTTCTGGTTCCCACCCTATAG
AAAGGACGTAGAGGCTTTGGAGATGGTGCAGAAGTTCATGAGGATGTTCACAAAAGAGACTGCAGATGCTGAAAATCTGG
AGCAAAATGCTGGAGGGACTCAGCAGGTCATGCAGCATTAATGGAGGGAAATAAACAGTTGACATTTCGGGCAGAGACCC
TTCATCAGGTCTGGAAAGGAAGAGGGCAGAAGCCAGTATATAAGGGTGGGGGCAGGGGG
>M00285:128:000000000-BF978:1:1117:24552:6371_1:N:0:46
AAGTCACAATTCCAAAGATTCATCAGCCTCTGAGACAAGAAATTTCTCCACACCTCAGTTCTAAATGGCAGGCCCCTTAT
TTTGTTGCTATGACCACCCACATGCAATCCCAGAGGTCCAATCCAGAGTATGTGCTGTCTTAGGCAGCTCAATGGTCAAT
>M00285:128:000000000-BF978:1:1117:9114:6372_1:N:0:46
AAGCTAAAACCATCGATTTGCCACTTTCTACACAAAACACATGGAGTTTCTACACAAAACACAGGAAAACAATTGTAGTA
TATATATTTCGTGGTGCTGAGTCGTTTGGTAACAGTTATTTAAGTGTACCTCTAAACGCAGTAAAGTTATTCACTGATAT
AGAAATTGATTGCCTAGGGGCGGCACTATAGCGTAGCGGTTAGCGCGACGCTGTTACAGCGCCGGCGATCGGGGTTCGAT
CCCGGTCGCCGACTGCAAGGAGTTTGTACGTTCTCCCGTGTCTGCGTGGGTTAGATCGGT
>M00285:128:000000000-BF978:1:1117:17276:6372_1:N:0:46
TAAAAATAGACGGCACGTTGTCCGTATTTTCCCCGTCAGCTTTCCAACGCGAACTGTGGTTACAGTGTTGAGTTCTTCTA
TTCCCACGGTCAGTTTTGTGAACATAAAACAGACAAAATTCCTTGTTAATCACTGACAGGAATATCGCGAAGGGAAACC
>M00285:128:000000000-BF978:1:1117:7954:6373_1:N:0:46
CTGTTGGATAGGTACATGGAGCTAAGTAAAATAGAGTGCTATGGAAATGCCCAGTAATTTCTAGTGTAGGGACATGTTCA
GCACAGCTTTGTGGGCCGAAGGGCCTGAATTGTGCTGTGGTTTTTCTATGTTCTAAGACATTGGTTGATCGGGGATGAGG
GCCTGCAGAATGAGTATAGCGAGTTAGGCAAGGTTAAAAAGCAGGACTTCGAG
>M00285:128:000000000-BF978:1:1117:25061:6374_1:N:0:46
TAACTGTTACCAAACGACTCAGCACCTTGCAATACATACACTACAATTGTTTTCCTGTAGATACTCCGATTTGTAGGTAG
AATGTGGCAAATCAATTGTTTTAGCTTATAAAACGCTGTTTTAGCCAAATAGGCAATCAATTGCTATATCAGTGAATAAA
TTTACTGGGGTTAGAGGTACACTTAAATAACTGTTACCAAACGACTCAGCACCACGAAATACATACACTACAATTGTTTT
CCTGTAGATACTCCGATTTGTAGGTAGAAAGTGGCAAATCAATTGTCTTAGCTTATAAA
>M00285:128:000000000-BF978:1:1117:18422:6375_1:N:0:46
TTTTGGGAGGTCAAACACAAGAAAAAAGATACAGTAAATTAGCCTGATATTAGTAATAGGGAAGTTGCTGAACTATTATT
ATGGAAGTGCTAAGATTAGGCAGAGTCAACCTGGATCTATAAAAGGAAAACTGTCTTTGACAAATCTGTTGGCCTTTTTT
TTGTGGTTGTAATTAACAGGGTAGATAAGGGGAAACTTGTTGTTGGGGTATAGAAAGCCTTCAATTACACTAGAGATTAT
TCAACAAAGT
>M00285:128:000000000-BF978:1:1117:22268:6375_1:N:0:46
GAAAGGTCTCCCTGCTGTGAGCCACATGGAAAATCATCACTAGGTCCACTTTAACCACCTCCTTCCAGTGGTTGAAGAGC
TGCTCCCCTAATCGCAGTGAGGATTCTTTCCATCTGGAGGCACTATAGATATAGTCTTCACCAATTATAAT
>M00285:128:000000000-BF978:1:1117:15605:6376_1:N:0:46
CTAAGCCAATCAAATAACATCCTGTGCAGTGGTACCTTCGAATAATAACAGCAAAATAAAGTTCATTTAATTTTGTGATT
ATAATTTATGAAGAGGGGAGCCTTATTTTAAAATATGTAAAATTGCTCAAATAATCATACAATCTTACAGCACAGAAGCA
TATAATGTGGACCATTTGTCTCCATTGGTCCTTTGAAAGATCCATGTAATTGATTCCACTCTGCTGTCTATTTGCACAAG
TATTTTTTTC
>M00285:128:000000000-BF978:1:1117:9970:6376_1:N:0:46
TCCCAAGCATTAATCTAATCTATATTTTTTTTAATGCAAGCACATCTTTCCTCAAATATGGAGAACAAAGTCACCTGAAA
AGTCCTTCAATCTTACTATTTGGTCTAGATGTTCAGTGGGTTTGTACAGCCCTCTTTTGGTAATGATGATCATTTCAGTT
TTTGAAAAACTGGAATAACCATTTTGGCTCTTGTGTTCTCTGAACAATTGCTGTGCACTTTGATAACTGTAGTTTAGCAA
GCACTGACTTAGAATATGATCTGTTAAACAACTGCATTCGTTACAATTTTACATGCATCC
>M00285:128:000000000-BF978:1:1117:17355:6378_1:N:0:46
TGATTTAAGACACACACTCCACACAAACACAATTTCGGGATGTTCTAAGGCGCAGCAAACTTCGCCCAGCCAGGGCTCCT
GAACAGTAACACATGCTGGCTGCCTCGCACCCTGTAGGTAAACGGCTTGGTTCGGGTGTCTCTATTAAACCACGCTCTAT
GAGGCACTCAAAGAATAACGCTTTAAAGAGATTCAGCAAAGCAAACTGACCCAACTCAAAGGGGTATTAACAACCGCGTT
GGAGGAGTTAAGTTCCCATGCCAACATTCGCCTACACAGTGACTCTTTGAAAATGTTATG
>M00285:128:000000000-BF978:1:1117:10360:6381_1:N:0:46
GTTTCCAATATACTGAAAGCTATGGGCTGGATCCAAAGTAAGATTCCAAAATTATGAATTTTCTGGAAGTCTTAAGAATT
ATATGGAATTAAATATTCTTAATTATAAGCAAATACTTTGGTGGCCAACTGGGAAATTCTGGCTCTGGGGCAATGCAAGA
>M00285:128:000000000-BF978:1:1117:10806:6381_1:N:0:46
GCCTCCATCTATCATTCACCTGCACTGTCTCCCAACACTACCCCTGCTCCCCTCCCCTAGCTGGCACAACCTGCCTGTCA
TCTTGCCCCCCTCCTCAAGTCCACCAATCACCTCTGACTCCTTTCTCACCACTTTCCTTCTCCTCTTTGTACTGGCCATC
TCACCTCCCCACTCTCAGTCCTAATGAAAGGTTTGACTCAAAACATTGACAATTCCCTTCTTCCAACAAATGCTGCTCGA
CTGGCTGAGTTTCTCCAGCAGATTGTTTGTGGGGCCACTTCTTTCCTTGTGATTGTATCC
>M00285:128:000000000-BF978:1:1117:20008:6383_1:N:0:46
GTTTAAGGAAAAGAACATGGAATGATACAATACAGGAACAGGCCCTTCAGCCCACCATGTCTGTGCTGAGCATGATGTCA
AGCTAACTGCCTGCTCATGGTCCATTTTGCTCTGTTCCCTGTCTGTTCATGTGCCTGTCTAAATGCCTCTTGAGCATTGC
TTTTATATCTGCCTACCACCTCCCTTGGCAGTGTGTTCCTGGCACCTACCACTGTCAGTATGAAAAGTTTCCCTCGCACA
TCTCCTTCAAATATTCCCCCTTTCACCCTCTTGTATTTGATATTTCCACCTTGGGAAAA
>M00285:128:000000000-BF978:1:1117:24147:6383_1:N:0:46
AGACTTCAGTGCCGATGGAGTGCCTCATTGTGATAGGATCTGGACTGTACCAGCTGGTCCTCGGGACAGCATCATTGCTG
CACATTTTCCTAAGGAAACATTTTTACTCTGAAGTGAACGTTGACATTTTGTAAAGTATATGGAAATAATGGAAATAATG
GAAATAATGTAAAGTATATGGAAATATTTACTTTTTGTAAAG
>M00285:128:000000000-BF978:1:1117:24455:6384_1:N:0:46
TGAGTGGTGAATATTTACTTGGCATATTTACTTATATTTTATGGCATTCTGCATGAATGTGAATCTAAGTAGAAACATGT
ACATTCTAGTACCACCAAATATTAAATAGGATATCAAAATTAACTCTATTTCACTTTGTTAAATAATGATATGAGATTAC
TACACACATTCTAGAGGGTGTCTCAGTTTTCTATTTCACCTAAAAGACAGTAACACAGGTGAGGCAAAATACCACAGATG
CTGGAAATCTGAAATAAAACCCAAAATACTTGATATATTCAGC
>M00285:128:000000000-BF978:1:1117:12963:6385_1:N:0:46
CACTCACTGTCATAATGTAGGAAATATAGCAAGTAATTTGCAAACAATAAGATCCTACAAAGACAGATGTGATAATGACC
AATTAATATGTTTTATCTTTGTGTTGATTGAGTAATAATTATTGGCCAGGGCACCAGAAATAACTCTCCAGTTTTGAAAT
GGGAGTTTTTTACATCCACATAAAGAGCCTTATTTAGATGAAGGGATGTACCCTGTCGGA
>M00285:128:000000000-BF978:1:1117:18644:6386_1:N:0:46
AAATTGCTCTCAGTTCTGCCAGTTCAATGAAATTCCAATAAAATTCCTTGAGTTCTAGCCAACTTCGCAAATGGATTTTG
ATTCAGGTTGACCAAGTTAGACCTTCTTTGTATGTTACACCACTGCGTTTATTTGTAAGGCCAGTTAACAAGTGGCCCCT
GTAGATTTTTACTTTGGCTCTTGAGACAGAGTAACTTGTTTATACAATTCTCTAAATTCCGTGG
>M00285:128:000000000-BF978:1:1117:12125:6386_1:N:0:46
CAACCCCAATCCCTTTTTAAGTCTCATCAAAAAGCATTTTCTCCCATTTCTTTTTGGCTTAATTGTATTATTCATCACCT
ATGCATAACCTTTAAAGCACACAGTTTTCAGATTTCATGTATCTCTATGACATTAAATATTACCTCTTTATAGTTTGCAT
TTGATTGCCTTT
>M00285:128:000000000-BF978:1:1117:23985:6387_1:N:0:46
ATGGTGTAAAAAGACGTTATAGGATTCATTCTCCAAATCAATGAATAGGACTGGAAGATTGGGTGGTCCACTAGTAACAT
CCCAAGATTTAATTTTTAATTTTTAATTTTATTTACAGTGTGGTAACAGGCCCTTTCAGCCTAACAAGTCCGTGCCGCCC
ATTTTAAACCCCCAAATTAACCTACCCGTACGTCTTTTTTAGAATGTGGGAGGAAACCAGAGCACCCGGAGGAAACCCAC
ACAGACACAGGAGAACGTACAAACTCCT
>M00285:128:000000000-BF978:1:1117:24956:6387_1:N:0:46
GTGGGGAGGTGTAGGGAGGGAGTTCCAGAGCTGGGGGACCCGGGGCAGCTGAAGGAGAGAGAGAGAGAGAGAGGTGTTGC
ACCGTGTATGTCTGTGCTCTGTACCTGTACCCCGTGTGTTTCACCCCACACTCCCTGAATCGTGTG
>M00285:128:000000000-BF978:1:1117:26795:6387_1:N:0:46
GTAGAATGAATACTACTTGGATGCCATACCGTTTTCAATTTTCCGCTGGTTCAGTTTGATAACAGCTGTTAATTTTGCAC
GACTTCACTGACACCTCGCAGCTCCAGCGACCCGGGTTCAATCCTGACCTCCACTGCTGTCTGTGCAGAGCTTGCACCTT
CCACCTGTGACCGCGTGA
>M00285:128:000000000-BF978:1:1117:20571:6390_1:N:0:46
TGAAAGATCCCAAGTTTCATAGCCATCTACAGTTTTGCTATCTTGGGTATTTGATACATTTTTGCTTTTCCTCCCCAAGC
AAATGAGTAACTGCAGTTTTAAG
>M00285:128:000000000-BF978:1:1117:25444:6391_1:N:0:46
ATTTTGCCCAGATATGATTATGTGCAGCTTTCTGAAATGAATAGTTATTTGATTATTTACATTGGCATCATGCCAGCAAT
TGATCTTAAACTAACTAGCCTATAGTTGCCCACCTTCTGTTTTCCTCTGTGTCAGAAAATACACAAAGATCACTAGATAT
GGTA
>M00285:128:000000000-BF978:1:1117:23809:6394_1:N:0:46
AAAGTTGCACTTCTGGTCCCTTTTAAATCTTCCCCCTCTCATTTGCACTCAGCAAATTTGCACCCTTAGCAAAATATTAC
AAGAAAATTGCTGATGTCTGGGATGGGGAATGAGGCCCATCGTTCCTGGATTCTGTGGACCCAAAAGCTGATGTTATCTG
AGTGATTCTGTGCTGAACTTGATTCAATATCCAAAAAGTATATATACCGTTGAGTTAATGAAGTCATCTAAATGCAGATG
TTGGAAAACAAAAGCGGAAATTGCTAGAAAAACTCAGTAGGTCAAGCAGCATCTGTGG
>M00285:128:000000000-BF978:1:1117:21891:6394_1:N:0:46
ACACTTGAATTTTCGTTATTCTCTATTTTAGGAGCTTCACTTCCTTTCGCACTTACCAAATTAAGTAAATATATGACTAA
CCCAATCATTAAACATACATTACGAATATGGTTTCAATTTCGTAAGTTCTTTGGATTGACTAAATTTGTTTTGTCAAGTC
CTATACAATCTAATTTTTTTTTTCAACTATCTAGACTAGATACGGCTTTTTCTTTATGGATAAGGAAGGGTATAGTATGC
TATC
>M00285:128:000000000-BF978:1:1117:27550:6394_1:N:0:46
CCCCCTATCATGAATCTGGTGGAGTATGATGTGCTCTTGCAAAACTGATCCCTATCCATTATAAACAAGCACAGGAGGTA
CCAACCCGAGACATCCAGCCACTTCAGATACCTTTGAATGGATTGTCAGACTCAAAAATCACTGATGTGTATTTGTTCC
>M00285:128:000000000-BF978:1:1117:8529:6395_1:N:0:46
CGATAAGGTTCCTCATGGCAGGCTTCTTCAGAAGGTCAGAGGTTGAGGCATCCAGGGGAGTTTGGCTGTGTGGATCAGGA
ATTGGCTTGC
>M00285:128:000000000-BF978:1:1117:13207:6396_1:N:0:46
GAGAGAACTTCTTTACTCAAAGAGTGGTGAGAGTGTGGAACGGCTTGTGATCTGATGCTGTAAATGCGGTTTCACTCTTG
AGTTTTAATAATAAATTGGATACATACATGGACGGAAGGGGTCTGGAGGGTTATAGACTGAGTGCATGTAAATTGGATTC
GGAGAAATAAACATTTTGGCACAGACTAGAAGGGCCGGATGGCCTGTTGTCTGTGCTGTAGTGTTATTTGGTTCCCTAGT
TCTTGCAGTGACGGAGGATGATAGT
>M00285:128:000000000-BF978:1:1117:4626:6401_1:N:0:46
CACTGAATATATTCAAGGCTGATCATTTTTTAGATGTGGGCAGGCACGGTTAGTGTAACGCTTTTACAGCACCAGTGATC
CAGGTTCAATTCCTGCCGCTGTCTGTAAGGAGTTTGTACATTCTCCCCATGTCTGTGTGGGTTTCCTCCGGGTGCTCCGG
TTTCCTGCCACATTCCCAAGACGGATGGGTTAGGAAGTTGTGGGCATGCTATGTTGGAGCTGGAAGTGTGGCGACGCTTG
CAGGCTGCCTCCAGGACACTCTACGCAAAAAGATGCATTTCACTGTGGGTTTTGATGTTT
>M00285:128:000000000-BF978:1:1117:13694:6401_1:N:0:46
GAGGCTCCCAGTATGGCTCAATACTTGATTGTTTATCTCATGTTATTTTCTAAATGGAAGCTAGCTCAACTTTTTTAGCT
TTCTTGTGGAGCAGATTTGTCATGGCAGGCAGGCAGCCTTTTGGTCACCTTTTTCTATTATCTGATCCTTTTTAGTAATG
TGGCAAGCAGAATAGTATATTTTGCTCCAGGTTAGGGCCAAGTCCCATGACTTTCATAAAGTACGTACTTCATCTCTAAT
GTCTCATTATAATTTAAGCTTGACTGATTTTACTGCTATATGTTGTGTATATAGTTTCAC
>M00285:128:000000000-BF978:1:1117:17879:6403_1:N:0:46
GTTCTCTCCATGTCTTTGTGTGGGTTTCCTCCAGGTGCTCCAGTTTCCTCCCACATTCCAAAGACATACGAGTTAGGAAG
TTATGGGCATGCTATGTTGGTGCCGGAAGTGTGGCGACACTTGCGGGCTGCCCCCCAAAATCACTACGCAAAAGATATAT
TTCACTGTTTTAATGTACATGTGACTAAAGATCTTATCTTCTGTTTCCACATCACCTTCCTAAACACAGGTCTTGCATTG
GTTCATCAGCCACATTAGAATTCAAATGGAAGCAGGTTATCTTTAATTTTAAAGGAATGC
>M00285:128:000000000-BF978:1:1117:18496:6404_1:N:0:46
AATCAAAACACCTACTATAATGCATCCACTTTGCTGAATAGGTTTTCATCAACTTACTAATTGTGTTACTCAAAAACACA
GGCACTTCGGAACCTGAGATTTTCAATGCATTTTGTTATTGCACAAGGCCTTTTGCAATGACCAACAGCATTCTCTAATT
AAATCATTCCATTTACCCAATATGTATGATGCTCAATTATGGCAAACTACTGTGATCCTAATATTTTTAAATTTAAACAT
TGAAAAATCAAACTACATTATTGTTAATTTCTTTTTTATCCACCAAATTGAAGTGCCATT
>M00285:128:000000000-BF978:1:1117:18762:6406_1:N:0:46
TAAATCCAACAGCATGATAAGTGAATCAAAGCCAGAATCCTCTCCCAGATCAATATACACAGCAGGGAGGCCCTACTTAT
GCATAGCCAGGTTTGACAGATGGGCCATGAAATACTTAACACAACTCTCCTGAAACAGGCACACTTCTTCAGCTTCCTTC
ATGATAAGAGATTTCCAGGAGGACAAAGGAAACACTTTGATTCATGGGAATCAGTGGCACCAGTCTGGCCAAAACTGGGA
AGGTATATTCCTGAAGGTTTTGACCATCCCAAGTCACTTTGACAGGAGAATATGGAGGCC
>M00285:128:000000000-BF978:1:1117:4393:6408_1:N:0:46
ACCAATTTGTGTGGGAGGATACCAGAGCATGTAAAGGAGAACATGCAAACTCTGCACAGACAGGATCAGAGATCCCTCAT
GCTGTGAGACAGCTGCTCTACCTGCAGCACTATTGTTTTGCTCCCTGATTGAATAGCTGGACTGTGATCATACACAGAGG
GTCATGAAACAATCAGGTAGTAGTGACACTTTCTTCATTTTCATCAGTCTGCAGGACACTTTTTCATCAGGCACAAGTGA
GGCCCAACTCTGCACTGCAGACAAGGATTATCTTCTCACCACCAGACTTATAACTTC
>M00285:128:000000000-BF978:1:1117:19840:6409_1:N:0:46
TGCCACAAGCTCCCTTCTCCCTGTCCAGCAGCTTGATTAATGGTTTAATGGTAGGACTCTGCTCTCTGAGTCTGAAAGGT
TTGGGTTCAAGCCCCACTACAGATACCTGATCACAACATCTATGCTAACTGACCCAGGACGTTCTGCGCTATCAGATCCA
CTGTCTTTCATGTAAATCATTAAACAGAGTCCCCACTTGACTTTTAACGTTGATGCAAAAGATCCCAAGGCACCATTTCA
AAAAAAGAGCTTGGGAGACCAGGTGACTGGTCATCTTAACCTCCAACCAACAACATTGA
>M00285:128:000000000-BF978:1:1117:10890:6411_1:N:0:46
ACTCAGCTGCTCAAACCTTCCCCGGCATTCAATATGAGCATGGTTGATCTGCCCCAGGCTTCAACTCCTCTTCTGTACCT
GATCCTCACAGTTGTCAATTACCTGATCTTTCAAAAAATTATTTGCTTCCTCTTTAAATAACCTCAATGATTAAGTCTTC
ACAATCCCCCAGAGAATTGCCACCCTCTACAAGATAAAGTTCCTATGCACCTCAGTTTCTAATGAATGCTATTTGACCTT
GCAATTATGTTCCTTCGTTCAAGACTCTCCCACTGGTGAAAACATCAGAACATCTACC
>M00285:128:000000000-BF978:1:1117:8967:6411_1:N:0:46
GGTAGTGAAAACTAATCTCTACCTCAGTTCTTCCTATTGATGGCAGAAAGGCCCACTGTGAAAATTAACCCAGTAACTAC
TCAGAGCAGAAAATAATCCAAATCTATAAAGTAGCAGCTGAGATACAGGTTCACTGCAGTCCCTTGTTTCTAT
>M00285:128:000000000-BF978:1:1117:13498:6413_1:N:0:46
CTGCGTGGGTTTCCTCCAGGTGCTCCGATTTCCTCCCACATTCCAAAGACATACGGGTTAGGAAATTGTGAGCATGCTAT
GTTGGCACCGGAAGTGTGGCGACAATTGTGGGCTGCCCCCAGAACACTCTACGCAGAATATATG
>M00285:128:000000000-BF978:1:1117:22788:6414_1:N:0:46
TATCTATAGATTTTCAACTTTCTTCAAAAACCCATGGAAAATCTATTGGAAAACAATATTAGTCCATGTATTTCATGGTG
TTGAGTCGTTTGATACCAGCTATTCTACTGTTTCTCTTACCCCTGATAAGTTATTTGATGATATAGCAAAAGATTTGTTA
TGTGGCTAAAACAGCGTTTTGAATGCTATATCCATTCATTTGCCGATTTATA
>M00285:128:000000000-BF978:1:1117:6118:6416_1:N:0:46
AAGAGACTTACCTTGTACCCAGAGACTCCTAAACTCTGGTTCTAGAACTCCTCCCGCCAAAACTCCACCAGCAGGGGAAA
CATCCTCACTGCACTCAGTCTGTCGAGCACTGTTAGCGGTCAATGTCTCATTCCTTGAAGTTTGAATGAATACAAGACAG
GTTGACCCAATCTCTGCTCATACAACACTCCTGCTATTCCAGTAATCGGTCTGGTGAACCTTCACTGCACTCCCTCCATA
CTAAATACATCCTTTCTTAGGTAAAGAGACTAACACAGCACACAGTACTCCAAGTGTGGT
>M00285:128:000000000-BF978:1:1117:13556:6417_1:N:0:46
GATCTACACTCTTTCCCTACACGACGCCCTTCCGATCTCGACTACACGCATTCCCTACTCTACTCCAATCAAATCTGCAA
AACATGTATTCACTACACACCACCATACAAATAAAAAAATAAGTCAGCAAAAAGACGAAGAGCTTTTCTCATTAATAATA
AATGTCTTTTCAAAAGAGTTGGACCCGCACTCATCTTACTACTCTCCCAGAGCGTCCGAGCATTTCGATAAGACTCTGAG
TTTAAAGCTTGAGGGTTAACGAGCTGTTGTAGTTGTTGGAGATGATTACACCAAACTTAT
>M00285:128:000000000-BF978:1:1117:11735:6417_1:N:0:46
TTATGTCTGTATGTCCTGCACTGTACTGCTGCCACAAAACAACGAATTTCACAACATAATGTCAGTGATAATAAACCTGA
TAAAGAAAAATTCCATACTTCAGTGGTTTCAATGGTGATGATCCTTGTTGAGCAGTTTATGTTCAGCTTAGTAGTTATCA
CATTTCTGGTCTTTCTGTTGCTCAGGATATCCTGGCCAGATGATTTCAGAGAAATTTTTGAATACCAACTAGCATGGCAG
AGTTCAGAATGAGATATGTGAGACTTATGATAAAAAAATGTGGAAAAGAAATAATAATC
>M00285:128:000000000-BF978:1:1117:15185:6417_1:N:0:46
TTAACATTTAAAATACAACCTTTAAAAAAAATTTCAAAAGTTTGAAAAGATAAAACTTAAAAGCACACCAGGAAACAATT
GAATACACTTAACTCAAATCAATTAAATCAGATAAGAGGAAGCTACCTTGCATGTTCCCCTCTCTCAGCAGCCTGACTCC
CAAGCCAACGGCAGAGAGCAGTTGTCCCGAGGGTGGCAATCAGCCATCCAGCAGTTCGGTCTCTACCCTTTTGCTGAGGA
TGTCAAACAGCCAAGGTCATGGAGGTAAAACCTGCCAGTTCCAAGTGGAACCTGCTGTGT
>M00285:128:000000000-BF978:1:1117:15351:6418_1:N:0:46
CCTACTTTTGGTAACAACACCGGCTGAACTTAAGAGCCATACATCTGCAAAAAAATATAGTTTGTCTGTGGGCTAATGTG
GGCAATGACTGTGAGACATGCACTGCAATCCATGCAATCCAGCCTAATCTTAATAGCTGACATGGGCTGGATTACATGGC
TCCCTGTTCACGTCTTACAGTCATTGCCCATACTAGCCCACAAATAAACATCTTGCAGACAGTTAGCTTTAATGTTCTGC
TAGTGTTGCTACCATGGCCCTTGTGCACGGTTC
>M00285:128:000000000-BF978:1:1117:18167:6418_1:N:0:46
TCACTCTGGTGCTTATTACACAGTCAGGATTAGAAGCTTCTGAGAATAAATCAATTAAAGACAGTTTTATTATATTCTAA
TGCAATCCAAATTGTTCATAGAACATAGATACCTACAGCATAATTCAGGCCCTTCGGCCCACAGAGCTGTGCCGAACATG
TCCCTACACTATTAGGCTTACCCATAGCCTTTTATCTTATTTACTTCCATGTACCGATCCAACAGTCTCTTGAAAGACCC
TATCGTATCTACCTCCACCACCATCTCCGGCAGCCTATCCCACACACCCTCCACTCTCTG
>M00285:128:000000000-BF978:1:1117:21763:6420_1:N:0:46
CATAACAGCTCAAATAAAATCTCACTGCAACAAGTTGCATAGATTTGACCCTAATAGATTAGAATCAAAAATTAGAGACA
AAACAGGAATAGAACGACTTCAGAGTTAAAATTAGATATAGTTGCACAATGGCTATTAGAAAGACATACAGAAACAAGTC
TCTAGATGAGAAAGATGAACAGTTTGCAATGAATTGATACAAAAGTGCTTATATAAAGGTCATATTTAATTAGTTAACTT
TATACTAGAAATACATAAGAAATTAAAATAAAAGGATAGTTCCACAAAAAGATCAGCAGC
>M00285:128:000000000-BF978:1:1117:4725:6421_1:N:0:46
ACTTGGTGTTCCTCTGTTGTTCCTGGTTTCGTAACAAAATTGGGGGCTCGTCCGGGATCTTCCCAAGATTAATGAGTGTC
GTTCTGGGATCCAGTCCAAAGATTTGGTTTGCAGTCAAACTTAAGACTGGTACTGG
>M00285:128:000000000-BF978:1:1117:11578:6422_1:N:0:46
GAATTTCACAGGCATGAATATACACATTGTTAAAATTCCTTCTGGTGCTCATTCAACTTGCACAATCATATAGGATTCTT
CAGATCTGAAAATAAACACCAAATAAACATCTGCTGTTCCTCTAAAGTTCTTAGTAAAATACCACAGCAAGCATATCAAA
ACTTGAGCTCACCTGTTTAAACTCTCAGTTTTGTGGAAGAAGAAACAGCTCTTGATGTTGACCTTTGGCCCACTAAGGGT
ACAAGGGTCTTCCTTAATCACCGTGAAACTGTTGTTCAAGGCTATTATATTGCAAGGCA
>M00285:128:000000000-BF978:1:1117:19236:6422_1:N:0:46
TGGTTCTGTATCTTAAAGCGCAGCTATTACACTGATCCCGGGTGGGTGGGATATGACTGGTTCGAGAAGGTTTCAACTCC
GATGTTCCCTTTCGCTGCAATTCTGCTGCTCAACGCTGTGACTGTCCTGCACATCTTCGTGGTCAGCCGGGCCCGAGAGG
GGCTGAGGGGTCAAAGCAAGGGGGAGAACCATAGTGATCCGGAGATGGAGAGCAGAAGGAGGTCTGTGGTCTTACTCTTC
ACTATCTCCGGCAGCTTCATCCTCCTGTGGCTGACGTATGTTTTAGATTTCGTCTATTAT
>M00285:128:000000000-BF978:1:1117:14000:6423_1:N:0:46
AATGTTGTGTGCAGCAATGGTCTCCCTACACAAGAAGGTACTTGCACTAGGCACAGTACAGTGAAGTTTCACTAAATTGA
TTCCTGGCATGGTGGATTTATCTTATGAAAAGAGCTAAAGCAGCCTTGGCCTGAGTTTAGTTGATTTAATTGAAATGTAC
AAAATTTGTAATATTTCGCTTGGCTAGGATGTGTAGAACAAGTTTTTTTATTGTCTCAAAATAAGGGGTTGCTCATTCAA
AACACAGATGAGAATTAGTTTATTCAACCAGAAGATCGGAAGAGCACACGTCT
>M00285:128:000000000-BF978:1:1117:13526:6425_1:N:0:46
TGGAGTTTAGGAATTCGACACGCACACACAACGAGTAGTTTTGGGGTTATAGTTTAAGATTCTAACATTCTATTGTGTAC
TAATATACTAACTTTTTATTCTTATTTTACGTATTATCGGATGTAGTTGTTAATAAAGTAGTTTTAACACTGAAGTATGA
ATTGGTGTACTTCTTTTGTTGCTGGTTTCATAACATATGTCAGTAGCACTAACAGAAGTAGAAAATGACAATCCAGATTG
CATGAATTCCTACTTTTAAAGCTATTTCAATATATGGAAAGCATATCATATCTTGTACA
>M00285:128:000000000-BF978:1:1117:17578:6425_1:N:0:46
TAGAAACCCTTGGGATTCTTCTTCACCCTGTCTGCCAGAGCCACCTCATGTCCTCTCTTTTCTCTCCTGATTTCTCTCTT
AAGTATTCTCTTGCTCTTCTTAGACTCCTCAAGCGCCTCATTTGATCTAACTGCCTATACCTGATATGCACCACCTTCTT
TTTCTTTATTAGGGCCTCAATATCCCTCGAAAACCAAGGTTCTCTAAACCTTTTAGCCTTGCCTTTTATTCTAATAGGAA
CATACAGATTCTGTGCTCTCAATATTTCACTATTGAAATCCTTCCACTGACCATGCATCT
>M00285:128:000000000-BF978:1:1117:14942:6426_1:N:0:46
CTTTAAGTAACTGCTGATATAAGTTACATTCACATTTAGAGAGTTGTATGTATGAGTGGGATGTCATAGTTACAGTTAAG
GGTTAAAAACTGTAAGGTACAGAGTACAGAGATCATATTAGCTTACAATAGTTTGCAGAATTTTATATCATATAATCTTT
AGCAATTTTATATAGCATCTCTTGTCATATTCTATGCAATGTTTATACTTAGAGTTATTTTACATTTGACAATTGCTTAC
TCTTAATAAACTTTAGTAAGTAATTCTGGGTTGTTTCTTCTCTGTGAGCCTTGACTCATC
>M00285:128:000000000-BF978:1:1117:19808:6427_1:N:0:46
CTGACAATGACAAACTAAGTGATAAAATCTGTAACTTTACTTTTGTCATCCTGCTTTTGTTTAATTTCATTCCCTTGTTC
TTTGCTATATTATAAAAAAGGTTGGCTCCTCTAATGCTGGTCAGGATCAGTGCTGAAAGAGGACAAAGTCTCAGCTTGCA
TTGTATGGTGTCTAGTATTACAGTGAAGGCAGAAAATAGCTAGTTATCCACAGCTCAATGCATTGTTAGGAGTTCATGCT
ATCACTTTGACATTTAGAACAGGACTTGGTGTCTTCATGAATTCCTCTTCGTATTACC
>M00285:128:000000000-BF978:1:1117:27464:6428_1:N:0:46
CACAACAGTTTATATTCTAGCAGAGATGAGAGAAAATCAATGAGCTACTGCCTGATCCTTCTCAGGTAAAAGACCAAAGT
GGAAGGGGAGGTTTTGCAATTTGTTATCACTCTGGTGACAGATTGAAGGAGAATTTTTGTTAAGTTCAAGAAGCCAATTG
CCTGTGTGTTCCTCCATTGCAGCATTAATTAGAATGGAAGAGCTTGATTTCAGGGCAAGGTG
>M00285:128:000000000-BF978:1:1117:7450:6428_1:N:0:46
TAATCAGTTACCAATTTAAAGGGTAACTGGCTATATATTGAGGTTTCTATATTCAGTGGAAAAAGTTCACTCTTATTAAA
ATTTAGTCGATAACCAGAAAAAACACTGAATTGATCTAATAATAATAGTACTGCAGGGATTGATTCATCTGGATTGGAAA
TATAAAGTAATAAGTCATCTGCGTAAAGAGATATCTTATGAGTCATCTGTCCACGAGTAATACCGCGTATATTTAAAGAG
TCTCGGATTGCAATAGCCAAAGGTTCTAAAGCAA
>M00285:128:000000000-BF978:1:1117:18898:6428_1:N:0:46
AAATTGCCAATTAAATAAGCGGGTTGCTGCAACATATTAAAATAATGTTTGCACTTCAAACACTATTTTGTTGGCTGTTA
ATTGTATGTGATTGTCATCCATTCATAAAAGGGGCCATGTAAATACAGGTAATTATTTGCTTTAATTGAGGTTTGGCAGT
AACTTTAAGTGTATGACATTTCAATCAAAAGATTTCCATGACACAGTGTCCCAAGTTTCCATCAAAAGTCAGGAGTTGAT
ACTGAACTTGAATCAAAAAAGTGATTCAGACTCCCAATAAAAGGTTCTATTTTTTATTC
>M00285:128:000000000-BF978:1:1117:23163:6432_1:N:0:46
AAAATTCAAGTGTTTTAAAATTAGAAATATTGTATGACCTAATCATTTTAAACTTTAGTATTTATTTGTGGATTGTTGGT
GTCACTGGCAAGCATTTATTACCCATTCCTAATTGTACTCTCAAAGGTGGTGGTGAGTTATCTTATTGAACAGCTGCAGT
TTGTCAGGTGAAGATACTGCCACCGTGCTGTTGAATAGGGTATTCCAGGATTTGTATCCAATAGAAATGAAGGGATGGTG
ACAACCACAGTGCACGTTAGAGGTAGTGAATGTTTAGGGTGATAGAATGATACATGCAAC
>M00285:128:000000000-BF978:1:1117:11710:6432_1:N:0:46
GCAGAAAGTAGTGAATTATTGGGAATTCTCCATTCCAGGGAGTCATAGAGGCTAGCTCATTAGACATATTAAATTGGAGG
TAGATAATTTTTTTTAAATATTGAGGATCTGGCACGTAGGAGGAGTTAAGGCCTGGAGTAGATCAGCCATAATCTAACTG
AGCGATGGAGCAAACTTGAGGAACCAAGTGGCCTACTGCACTTCCTATTTTCTTGTGTTCTTGTGTTCACAGCAATCTTC
CACAAGCAGC
>M00285:128:000000000-BF978:1:1117:19037:6432_1:N:0:46
TTCCAGTATTAAACATTTCAACCCTCTGTAAAAAAAAAACCAGCTGTTTACCCTATCTATTCTTCCCATAATTTTACAAG
CTTCCATTAGGAGTCCCCTCAGCCTCCACCACTCCAATGAAAACCACCCTGGTTTGTCCAACCTCTCTTTATATCACCTG
CCCTCTAATCCAGGCAGCATCCTGTTAAACCTCTTCTCTCCCTTCTCCCAAGCCTC
>M00285:128:000000000-BF978:1:1117:19525:6433_1:N:0:46
CCCAACCATGGATGCCCATCAATAAGCATATCGGGCAAACAGGTCTACAGATGATGCATTATCCTCTGCCCTGCATTCAG
CGCTATCCCTCTTGGAAAAGTAAGATACATATGTTAGACTACTGTTCATTGACTTCAGCTCCACATTCAACACCATCATC
CCACAACAGTTGATCGGGAAGTTGAGCACACTGGGCTTTAACACACCTCTCTGCTGCTGGATACTGGACTTTCTCACTTG
CAGTCTGCAGTCAGTCAAAATAGGAGAAAAATCCTCGAGCACCATCACACTGAGCACTGG
>M00285:128:000000000-BF978:1:1117:25171:6435_1:N:0:46
AGTACAGCTCTGGTCACCACACAGCCGGAAGGATGCAGTTGCACTGGCGAGGGTGCAGAGGTGATTCGCCAGATGTTGAG
TAGATTGCAGGACTTTGGTTGGGGAGGGGAGATTGGATATTCCGGGCTCGCTTCCCCTGAGGAGATAGAGGCAGAGATAG
GGCAGATAGTCAGAGTCTGTTGCCCATGGTAGCAAAAACAAGAGGATATTGGTTTAAGGTGAGAGGTAGAAGTTTTAAAG
G
>M00285:128:000000000-BF978:1:1117:15526:6437_1:N:0:46
CCTACCACCCGCTTCCCCCCCCCCCCCACCTTTAATTTTTTGCCCCTAGGTTTTTATTCCCATACCCCGAGGAAAAAGGA
TTTGACTATCTAACTCCCCCCGTTTTTTAAAAACCAAAGGTTTCCTTTTCCCCCTTTTTTTTTCCTTTCGCCCCCCTTCC
TTCAGGGGAAAAAGTCCCACCCCCTTTTTATCCCCCCTATAAACCAAGACCCCCCAACCCAGCAAACATTATTATGAAAC
AAACCGGAAAGCAACCGCTCGAACACCACTCACCCCCCCAAAACCCCCTTTGCCGCTTCT
>M00285:128:000000000-BF978:1:1117:22309:6437_1:N:0:46
CTTTTCTCCGCATTCACGTCGGCTCTCCGTTCTCCGCCGCTCCTCTTCCTACAAGCCACCGACTCATCAGTGTCAGTGTA
CATGTGTCAGTGAACACACCATACTGTAAATAATAGGGCTATAGAGCAAATGGTGCATCCAGCGGAAACACCCGTGGTGA
TCGGGAGAAGGGCCGCACTTCACACAGACCGCACCGGAGGTCGGATGGGGCCTGGGTCACGGGATCGTCTTTTTTCAAGG
GAGGACTTGCCAAAAACAAGAAGTCATGCTTTTAAAATCAGAGGCGAGAAATATAAAAGG
>M00285:128:000000000-BF978:1:1117:10965:6437_1:N:0:46
GAGAAGGGTACCATAGAACATGGAGCAAACTACCAAATGGATGTTATCCAGGGTGGCAGATCAAGCTGGAAGGGTAGAAC
ACCTGCTCCTGTTCAGAAAGAGATGAACAAGGAGTTCATATTTTGAGGAACAGGCAGAGACTATGTTGAATGGAGACACA
GGAGACTGCAGATGCTGGAATTTGAAGCAACAAACAATCTGCTGTAGAAACTCAATGGGTTGAGTAGTATCTGTGGGGGA
GGGGGGGAAGAAATTGATGTTTTGGGTCAAGACTTTGCACCAGGATTTGATCCTCAGATG
>M00285:128:000000000-BF978:1:1117:25588:6438_1:N:0:46
CAATATCAGAATAGAACATAGAACAATAGAGCACAATACAGGTCCTTTGGGCTACCATGTTGTGCTGTCCGTCAAACCAC
ACCGAACACTATCTAACCCCTTCCTTCCACATATCCCACATTCCTTCATATGAATATCCAACAATCTCTAAAACCTGTCC
AACGTATCTGCCTCCACCACCACCCCAGGCAGCACATTCCATGCACTAACCACTCTCTGGGTG
>M00285:128:000000000-BF978:1:1117:21033:6438_1:N:0:46
TGTAACTAAGTTTTTAAGTGGCATACTAAGCCACAGTTACTACTTAACAACCCCTCTGGCCCTATAAGAATGACTTTTTA
CGCATGGATTGCCATTGTCTCATAATTAACACAAGCATATAATTTAAAATAAAATATATTTTTTAACATGTAAGCATCTA
CCTCTAACTTATATGCATATTCTAGCCTTTATTCCTCTCTTGGCAAAATATTTTAAACATTGATTGAAA
>M00285:128:000000000-BF978:1:1117:6466:6439_1:N:0:46
CAGCTGCAAGTAACTATTCAGTTTGGATGTTACCAGCAGACTCAGCACTCCAAAATACATGCATTGAAATTGTTGTTGTG
AATTTCCTACATAGACTTAGTGTAGAAAGTGGCAAATCAATGTATTTCCCATTTGAACGCTGTTTCTGCCAAAAGAAATT
TCTTTTGTTGTATCTGCAATTAAATATTCAGGTTGAAGATGTATCCTCACATGGCTGTTACAAATCGACTCAGC
>M00285:128:000000000-BF978:1:1117:3768:6440_1:N:0:46
GAGACAACAGCGTGTGTCTGCGAGTGCCTGGTGTCATATTAATAGATATCATTCATTATGCAACTCTTCTTTTAGATATT
TTAAGTGGGGTCAAGTAAGTTGAGATGAGTGAGCGAACCAAGATTATCAGTTACAGGTTGAAACTCAGAAACAACTATAC
ATTTAGCTTCACTTTGTTTTCTGTCTGATAACCAATTTGAAATATATATCAGCATATTACCCCTACTTCCACGTGCAACT
TGTTGAGCAATCTCCTGTATGGAGCCTTATCAAAAAACTGCTTCCAAAAGTCCATATATT
>M00285:128:000000000-BF978:1:1117:10568:6441_1:N:0:46
TGGCAGCAGCCTCGTAAACCTCCTCTGCACCCTCTGTATGGCTTCCACATCTTTCCAGCAGTGAGGCGACCACAACTGGT
TTTGGACTTCATTCCCGATTGAAGGGCGGGAGAGGATATATTGTCCAGGGAGGGAGTGGCGTTTGAAAAGGCGCTTGACA
AGAGTCCAATGGGAATATCTATACATGACACATAAAAAAATTAATTTTAGCATTCAGTTCATCTCTGCGAT
>M00285:128:000000000-BF978:1:1117:25797:6441_1:N:0:46
GTTTATATGTTTTGTGAGATTTCTTAATATGCCGCAATTACACCTGATGATTTTGCAAGCTTATGTACCTAAGTAAATCT
TAGGCCACACAGTGTCATTTCACCTTTCAAGTGAAAAGCAGCCGCTTCACAGATTGAAACTGCAGTACAAAGTTCATTCT
GACAATCTGTCAGTCAGACACTCATTCTCATCTGAAGCTGGGAAATGTTCTGAACGCCTAACCAAAATATCACATGCTCA
CTGTGTCCCACAGTCGTCTGCTTATTTTGGCTCCATGTCTCTTCTCATCAAAGCCTGCAC
>M00285:128:000000000-BF978:1:1117:10278:6442_1:N:0:46
ATTTTTTAAAAGTTACTATACCTTCCTTTCCATTTCTTTATAAAGATGAAATTATTGATGACATTTTAGGTTTTAATCCT
TATCAGAAGGGCTTGACAGAAATAATTTATGATTTAATTATGAAAATACGAGTAGATTCACTGGACAAAATTAAAAGTGA
TTGGGAAATTGAACTCCAGATTTCTATATCTATAGAGACTTGGAAGAAAATTCTTCATTTAGTTAATACATTCTCAATGT
GTGCCAGACATTCATTGATACAGTTTAAAGTTGTGCACAGGGCCTATATGTCCAAAGAT
>M00285:128:000000000-BF978:1:1117:27506:6444_1:N:0:46
ATTTTGCCATCAGGGAGGAGGCTTAAATGTATCAGGGCAAGAACGACCAGGCTGAACAATAGCTTCTTTCCACAAGCCAT
CAGAACTGCAAACTCTCTCATCCCTCCCTCTTCCTTTGTTAACACTAAGAGATGCTAGGTGCACAGAAATGCACCAGCAC
TTTAAATGCCCGACACCAGCCCATTCACTTTAATAACTATTTATTTATTTA
>M00285:128:000000000-BF978:1:1117:20308:6445_1:N:0:46
TTCTCCTTAAACAACCTACTCATCTAAGGCAGTCATGAAGCTTACACAGTAACAATATGAAGGACATTACAATACACAGT
ATTACATATTGAAATGTTCCTATCGGTTTACAGAAGTTGCTCTTGGT
>M00285:128:000000000-BF978:1:1117:24917:6446_1:N:0:46
AAAGTCACTACCGAGTTAGCCCTGAAGTGTCGTTTTAGTTTCGAGTGGAACATTTGGATTTCGTGATTCCTCTCTAATCT
CTCTCTATATCTATGTTTTGTCTTCGGTGGACGGTGCTTGTGAAGAAGCCTTTATTCGTGTCATCTTACGGCTTATTGAA
CTGAACTTTAAGAACTAATTCCTGGACTTGGAGTTTAGGAATTCGACACACACACACGACGAGTAGTTTTGGGGTTATAG
TTTAAGATTCTAACATTCTATTGTGTACTA
>M00285:128:000000000-BF978:1:1117:19316:6448_1:N:0:46
TCAGGGTAGTGGCAACAGTTCAGGGTTTGTAGATGGAGATAAACGTTAAATACTGCACATTTTGTGTTACTGTGAAGCAA
CTTCAAGTTAAACCAAGTAGGCCAAATTGAATGTAGGCAAGTAATATAAAAGCATCTCAAAGACTTGGCAA
>M00285:128:000000000-BF978:1:1117:22344:6448_1:N:0:46
AAGTTCCTGAAGTCGCAATCACCTGTTCACCAGTGTTCTACCACTATATACTGGACTCATGGGCACTTGGGCACTTTGCC
CTGCACTTACACACCAAACTCAGTGTAAAGATCTGTTTCAGGTAGGATCCAGTGCAGGAACTGTTTCCCCACTAATTTCA
ATGGAAGAGACTGGCAGAAAAGGACTTTGGTAAGTATTAGATAATTAAGATTTTTCTTTAGTTGTCTGAGTTTAGAAAAA
TGCCTTTAAGTGTTTATTTTATTTTAAATGTGCTTCTAATAGTTGCAGCATCTTTTGATG
>M00285:128:000000000-BF978:1:1117:11238:6450_1:N:0:46
AGCAGTTTAAATATGGATTAGTGTACTTATGCAAGTTTGTCACTTTTTCATTCTGGGTATGCCAGAATTAATGACTGTTG
CAGCAGAGAATGTGATAACATGAACAGCTGCAGGCAAGAGCTCACTGCTATACTTCAAAGACAGTCAAAGCTCTGCTTAT
CTCTGCTAAGCTCACCTGTGTAAACCTCTCTTGTTAGTACATC
>M00285:128:000000000-BF978:1:1117:5365:6450_1:N:0:46
CAAGCGAAATGTGTGTGAGTGAACTGTCAGGTGATATTTTCAAATCCTTATACGTAGAGGGTGGAAGGGCAGCAGAATAT
TCAGAATGAGACAACTAAGTTGCATTGTATAATGAGGCGGAGACTTGTAGCAGTTTTTTTTAAACTCAGCACGTCTGCAA
CTAATGCAGAATAAATGAATATCAAATTACCAAATA
>M00285:128:000000000-BF978:1:1117:13728:6450_1:N:0:46
ATGGTACATACCCTTCACAGACACTGAGGCCAACAGGCAGAGTATTGTAGCCTATGGAAGAAGTACAATTAATGTAGGAG
GAATCAGGCCAAGGGGAGCACTGCAAAGGAGAACAAGGAGGATAGTTCAGTCATTATGTCTCGCAATGCTTCCTTGCATT
AATATTCTTTGTCATAAAGTCAAATAGTAAACCAAACAGTTTTTCCTCTTTGCATAGATTAACTGCAACCACTGTAGCAA
TATTT
>M00285:128:000000000-BF978:1:1117:24008:6452_1:N:0:46
CACTTTTTAGACATTTTGAGACATGGGAGTGTCTATTGGTGAGGAATTTTAATGACTAATGCTTGGGGTTTTCTTTACTA
GTCAAATTCTAAAAGTTGTTGCAATTAAAGCATGTATTTCGAGCAAAACAATTTTCAGAAAACAGGCCTGCTGTCATGTC
ATCTTGAATGCTTGCTTCTATTGTGTTTTGACTTCTGAATCATTT
>M00285:128:000000000-BF978:1:1117:8486:6452_1:N:0:46
CTCCAAGTGCTCATAGATCCTGTCCCTCAAAATCCTTTCCAACAGCTTACCTACCACAGACGTGAGACTCACCGGTTTGC
AATTTCCCGGACTCTCTCTACTGCCCTTCTTAAACAAGGGAACAACATCCGCTACCCGCCAATCCTCCGGAA
>M00285:128:000000000-BF978:1:1117:14787:6452_1:N:0:46
CCACCAAAGCCCAGTGTAAACACAATGAATGGTACTTCAGTTCTGCCTTAACATATAGTGGCCTTAGGACTCAGTATTGA
GTTCAGCAACTTCAGATAATCTGATGCTGCCTGAGCTACTCAGTGTTTTCAGCATTTTCTTATATGGGATCAAAGTCAAA
GTCGAATTTATTGTCATATGCAGAAGTACACGTATGCACAGGTGCAATGAAAAACTTACTTGCAGCAGCATCACAGACAC
ATAGCATCAGGTCATCCATCTATAACA
>M00285:128:000000000-BF978:1:1117:16027:6457_1:N:0:46
CCTTCAGGAGAGTGATCCTGAACTTCTGGTAGTTTGTTATTTTAATTCTACACCCCACTCGTACTCCACTACTACCTTGC
TTCTATGATGTCCACTGTAACCTTCAGGATCAGCACTTTGTGGGTATGTTGAAGCCCTCAGGATGTTTTTCTCTTTTAAA
CTCTATTGCTCTGACTCTCTCTGTGTATCTCTCTCTCTCTTTCACTCTTTCTTTCTTTCTCTCTCTCTCTCCACCCTCTC
TCTCCACTCTTTCTTTCTCCCTCCACCCCCTTCCTCTCCCTCCACCACCCACCC
>M00285:128:000000000-BF978:1:1117:6309:6457_1:N:0:46
ACAAATATTCAAAATATCTGACCTCGAATCTATCAATGGATTTTAGAGCATACAGAGCAACTGGATAAACTGCAATCTAA
ACAAACGTTGTAGCTAGAATATTGGAATAATGTCATGAAATAGGTGGTCAAAGGTTCCCATTTTCACATTTAGGGCAAAG
TTTCTGTCATCCGTTACATAGTTGTATATGAAAAAGTAATACTTTTCCTTCTGATTCTG
>M00285:128:000000000-BF978:1:1117:4630:6457_1:N:0:46
AAGGTTCCAAGATGGAAAATAAGGTTCTGTTCCTCCAATTTGTGCTTGGAATTCTCCCGGCAGTGGAGGAGGCCGAGGAC
TGACATCAGTGATGGTGTGGGAGGAGGAGTTGAAGTGATTGGCAATGGGGAGGTGCAGATCGAGGTTACGGACAGAGAGC
AGGTGTTCTGTGAAACAGTCACCTAGTCTGCGTTTGGTCTCATCAATGTAGAGGAGGCCACACTTGGAGCACTGAATGCA
GGGGATGATATTAAGGGAGGTGCAGGTGAATCTCTGTCTCACCTGAAAAGACTGTTTAGG
>M00285:128:000000000-BF978:1:1117:18465:6458_1:N:0:46
GTTCCCACATGTGTATTTGTCCTGTAGTCTGGATTCAGACAGAGTTTTTCTTAGCTTCTTTGAACAGTCTGTCAAATGTT
AATTATTCACAAATAAACTCTGGTGCTGGAACTTGCTTATGAAGTCTTATTCATTCATGTATTAATTGTCACTGGAGATT
TTTTAAATATAAAAATTATATTTTAATACTTTATTTACTTCTTTGTTTCACCCTCTTGCTAAATGGGATTCATCTTCCCT
TATCCTTATTTCTCTTTCTATACCTGATTTG
>M00285:128:000000000-BF978:1:1117:8350:6460_1:N:0:46
TAGATTACTCCAAAGAATGAAGAAAATATTAGCAAAGAGTTTGTGGTTGTGATTATGGTGAAACTGTCACAATTCAACTT
TATTTCTCTGAATCTAATGGACATAATTGTAACTTCTGCCACCTACAAAGGTGCCATTAAAATGCACAAATCTTATCACA
TGAAAACTGGTGATTTTTGTCCCTGGAGTCTCTGCCAGCTTCCAAGGCATTCTCAT
>M00285:128:000000000-BF978:1:1117:24856:6460_1:N:0:46
AACTCTGCAGATGCTGTTGACTAGGTAAAGATGAGCAGCTTGCTAGTTCCCAGTCCTGGGCGATTCCCACTAGTGCAGAG
CTGATGGAGTGATAGGCCAGATGAAAATATGGCCTATTACACCCTTTAGGGTGTAAAAGATCCTAAGAAGTTCACTTCTG
AGAACAGCAAACGGGC
>M00285:128:000000000-BF978:1:1117:24138:6461_1:N:0:46
CATTAAGAAATATTGATCTGCTGTCAGTTTAAAATACATTGGCCAGTATTTCTGCTATAGGAGCCTTTTACACACAAGTA
GCTACATAAAACCTTTGCACAAAGACAGAGTGGTGACCAAAAGAGTAGCAGGTTTCAGAGATTTTAATTATAAATTTAAA
TTATAAATTTTATTTACAGCATGGTAACAGGCCCTTTCAGCCCAATGAGTCTGCTCCGCCCATTTTAAACCCCTAAACTA
ACCTACCCGTACGCCATTTTTTTAGACGGAGAGATGTAGGTAGGGAGTCACAGTGTTTTG
>M00285:128:000000000-BF978:1:1117:27334:6463_1:N:0:46
CGTTGCAGCAGCCAGCAGGGTGTGACTTAAAAGAACACGAGGACACGGAGACTCGATCGAGCACGTTTTTAGTAACTCAC
CAAAAGCCACGCATATCCCGAACTACAAAAAACATGACCGGCGGAAGTGACGTCATACTCCCACCGGAAGTCCCGCCTTC
CGGCACCATTGTGGGAACTCGCGCGTTTCCCCGTGACGGCGTTTCAGAACCCAACATCGTGAGTTGCTACACCGTCACAT
TTAAGTGAAATGTGGTGCTTGTGCAGCTTAGACTTCACCCCAGAGAAATGAAAATCCC
>M00285:128:000000000-BF978:1:1117:25723:6463_1:N:0:46
GGCCGGATTTGAACCCGGGTCGCTGGCGCTGTGAAGCAGCTGTGCTAACCACTATGCTACTGTGCTGTCCTGATGCAGGG
TTTTGACCTAAAACGTTGACAATTCCTTCCTTAGCACCCCCCCCCCCCCACACAAACAGTCACACAACCTGACTTCCTCC
CACCAGATGGTTTTGAGCTGCTTCTCGTTTTTATTCTACTTCCTCTGACCTTCAGCCCTCCCCTCACATATCCCACTATG
TTTCATCCACCCACCGCCTGTGCCCACGTCTTATCTCCAGCAACAGCGCAAGATCACACT
>M00285:128:000000000-BF978:1:1117:27190:6464_1:N:0:46
GCAATAGATGAGGCAAAGGATGGGGTAAGTGGAAAGGGCAGTGTGGGAGATGGGTGGGGACACCAGTGGAACAGTACGAT
GTTATCAGGGGCAGTGTGGGAGATGGGTGGGGACACCAGTGGAACAGTACGATGTTATCAGGGGCAGCGTGGGAGATGGG
TGGCCCAATGAATGGAGCAATGAACTGGTTCATTGGGATTTGGTAGTGGATGAGGGTAGTTTCAGTGCAGACTTGTGAAT
GAGAGGAGGGTGGTTCTTGGGAATGGTGACCACACTTCTCCAACAGCCACAGGATGATAT
>M00285:128:000000000-BF978:1:1117:25143:6465_1:N:0:46
CCGTACACGCAAAGGCTATTAAATCCCATTCTTGCCAGCAATACCCTGAGGCTGGAATATGAAAACATTTTTACAAGTTA
GTTGGTAAATTTGTTAGTTAGAACTTTGTCAGTTATGGTGCAGCATTCTTTATTGATTTTTTTTTCATGTTGCCACATTT
GTCAGCATTTAGCAT
>M00285:128:000000000-BF978:1:1117:27712:6465_1:N:0:46
NNNNNNNNNNNNNNNNNNNNNNNNNNNNNNNNNNN
>M00285:128:000000000-BF978:1:1117:6707:6466_1:N:0:46
GCAGAAACTAGTTCTGTTCTGTCTGGAGCGGCGGAGATCAACAGGGGACACAACTGAGATATATAAAGTTCATAGGGCGA
TTCGGTAAACTGCAGGAAACTTTCCACAATATCAGACGCAGTGCAAACAAGAAAACATTGTTTCAGACCATGGTGGGAGA
TACTGAGAAGGTAACTGAGGGGGACTTTCACCCAGAAAGTGGCAAGTACCAGGAACCGGTTGATGCTGGGTCTCTGAGAC
TAGTAGATAAGTCTTTAGATGATCACTTGATTCACTTAGAAGCGTATGGGGCAAGTGCTG
>M00285:128:000000000-BF978:1:1117:20774:6467_1:N:0:46
TGCTTTAGCGTAACTTCCAGAGTGCTTGCCCTTCTCAGAGCCAACTTCAGTCCACCAGCAGATAGTGTTAACAGGTAATT
TACATTCCCGTGATCTTAATATTGAGAAATATTTCACAATGACAATGGGAGGTGTGGGGAGAATGAAGACAATGCGACTG
ATGTAGGATTCATTTCAATGGGTGGTTGATGGTTGTTCCAGACTTTTGGATCAAAGGGCCTGTTCCCCTGCTGTGTGATG
AATATATTCCAGGAGATTTCTGTGTCATGAGGAAGC
>M00285:128:000000000-BF978:1:1117:8231:6467_1:N:0:46
TGTGATTAAGGGACTGTTTCTTGTTTTCTGTCCCTGAGGCAAGAACAAACTAGCATTTGAATACATTGTTTTTATTTCTT
CTGCAAGGGTGCACATGAATTAGGTGCAGGAATAGGCCACTTGACCTTCATGCTTACTCCACCATTCAATAAGATCATGG
ATGATTTGATTGTAACCACTTTCCCACCTACCCACTGTAACACTTCAACTTTTTCAAATATATTTACCTGCCTTA
>M00285:128:000000000-BF978:1:1117:9354:6467_1:N:0:46
AGCAGATTTAGAAGGCATGTGAAAAGTAGCAGCAGAGAATACAGAAAATAGTAAAAGGTTTGTGTATATGGATGATAGAG
GTATGATTAAAATTTTGAGTAGTTTGTTGTGTTTTGCTTGTTTTTTCTAAACAAGGTGTGTTAATAAGAATAGATAGTAA
ATGGGAAATTGGATCTGTTAGATTGACTAGATAAGAAAATAGCATTGGAATGATTGATCATTTCAAATTGGAAATGCAAT
AGGCTTAAGTGTAGA
>M00285:128:000000000-BF978:1:1117:9026:6470_1:N:0:46
GAAAATTAATTCAGCAGTCTCTAATTGACAGATCTTTATTGTTAATTACTAATTTATTCAACTAATGATTCTGCAACTAA
TCTGGGAAAACTCAAAGCCAGTGTAGTCAAGTGACTATTTATCAAGTCTCCAGCACTCAGCTGTCCTTGACATTATGCCA
AAACAGGGTCAATCCAGAACTCAGAACCTATAGTATTAAACAATTAGATGCAGGCTAGTGGGCACAGCTCTCTGTCAGGC
AGCATCATTGTCTATGATAGTGCAGGTTGAGTAGTAGATTCAAACATCAGTATGCTGTCC
>M00285:128:000000000-BF978:1:1117:24556:6471_1:N:0:46
GGTTGCACTTGAGTCCCAGGGGGACTAGCATACTGGCGGGGAGGTTTGCTAAGGCTACTGGGGAGAGTTTAAATTAGAAT
TGTTGGGGGATGGGAGCCATACTGGAGTGACTGTGGAAGAGGTGATAGGCTCTCAAATAGAGGAGGCTAGGAGTAAGTAC
CATAGACAGGTGTTGGAGAAGGGACGTGTTCAGACAGACTTGAGACGTGTCTATTTTAACGCAAGGAGTATTGTCAACAA
GTCGGATGAGCTTAGAGCTTG
>M00285:128:000000000-BF978:1:1117:12785:6471_1:N:0:46
GGAGGGGGGTGGGGTGTCTTTTTCTTTTTTTCCCTCTGGGCTAAACTACAATTTTTTCCAAACAGTCGTCATATCCTTTT
CCTATATGAACATTTTCCTTCCTGCTGTCGAGACCCGGACATATTTTTAACCCTTTGCATACCATGTTTTTTTAAAGTGG
TGAGAATGGATAAGACTATTAATTTTATTTCTTGTAACGTGAACGGGCTGAATCACCCAATTAAATGAAGGAAAATTTTT
AAGGTTTTCCAGAGATTAAATGCTCAAATTATTTTTGTTCAGGAGTCTCACATTAGGA
>M00285:128:000000000-BF978:1:1117:21756:6475_1:N:0:46
TTCCAATTTTATCTCCTTCTAGATAATAGTCTGCCTGTCCATTTCTCCTTCTGAAGTGTACAACTGCACATTTTTCTACG
TTGAACCTCATCTGCCATTTCTTCGCCCATTCTCCTAGAATATCCAAGTCTCTCTGTAACTTTCCTGTCTCCCCAATACT
CCCCACTCCCCCCCCCCCCAACCTCTGTAAGTTCGGCTGCGGCCCCTGTCGAACTCCGGCCCCCCCACGCACTCTCCTCT
GGCCTCTTCTCCGTGAAAATAAAAACCTTTTCTCTCTCCTCTCCCGCCGCTTCCCCGTGT
>M00285:128:000000000-BF978:1:1117:18299:6477_1:N:0:46
GCCCATTGGAGCTGGCTGAATACAATCACGATTTCAGTTATGTGGTTGTTGGCCTGGGAGAAGTCACTGACATTATTTCA
CTTATCGCTGCCAGTGGATATGGTGGAATTTGCAAAAAAAACATGGGTTGTATATCTCTCCTGTACTTTGAGGTACCTGC
CATAGGCAGTTGGTGTCTCAGAAACAATATAGAAAGAGAGGGTCACTTCTGCTTGGTAGATCATAAGCTTTGTGTTGGGT
TTGAGATCTCAATCAAACACTCTTTTCCTTGGAATTCCAACAGCTATACCACAGATGATG
>M00285:128:000000000-BF978:1:1117:17627:6479_1:N:0:46
ATATGCAGAGAATGGAGGAATATGGAGATTGTAATGACAGAGGGCTTAGTTTAGTTATGTGTTTAATTAATTCACGTCAG
CGCTTAATTAGTTGGGCACAACATGTGGGCTGAAGGGCCGGTTGCTGTGCTGTACTGCTCTACGTTCTATGTATTCAAAG
TGCACATGCATATTTGTTTTTGGAGACCCCTGCACAGAC
>M00285:128:000000000-BF978:1:1117:22279:6479_1:N:0:46
CCTGCCTCAGCCACTTCCACTGACAGCTCATTCCATATACTGACCAACCTCTGGGTGAAAAAGTTGTCCCTCGCGTTCCT
ATTAAATCCCTCCCCTCTCACCTTAAACGCATCTCATGTAGTTCTTGATTCCCCAACCCTAGGAAAATGACTGTGCATTA
ACCCTATCTATGCCCCTCATGATTTTATACACCTCGATAAGATCACCCTGCATTCTCCTAGACTGCAAAAGGTCCTAACC
TCTCTCCGTAACTCAGTCCTTTGAGTCCTGGCAACATCCTCATAAATCTCCTCTGCACTC
>M00285:128:000000000-BF978:1:1117:16644:6480_1:N:0:46
CTCCAAGGACACTGCCCCTGCATGACGCTGTGTTTCAGCTGGGCCCACAGATGTATGTAGAGACACAAGGGAAGAGATGC
TGGGATCTCTAGCAAAAAAAAACAAGCTGTTGGAGGAACTCGGCGAGTCTGGCAGTCAACATTAAAGCTCAAGACCCTTC
ACCTGGACTGAAAGGGTAGAGGGGAGATAGATAGATAGACCCATGTCGACTGTCCACATCCCTCTACAGACGCTGTCTGA
CCCACTTAGTTCCTCCAGCAGC
>M00285:128:000000000-BF978:1:1117:15789:6482_1:N:0:46
GCGTAGGAAGATATTCAATTGGGGTAGGGCAGACTATGGGGCAATAAGGAACGAGCTTGGGAGTGTAAGTTGGGAAGTCC
TTTTTGAGGGGATGTGTACTGCAGAGATGTGGACGCTGTTCAGGGATGTTTTAGGATGTTGGGGACAAATATGTTCCGGC
AAGACGGAGGAAGAATGGAATAGTGAAGGAACCGTGGGTGACAAGAGAGGTGGAAAG
>M00285:128:000000000-BF978:1:1117:8646:6487_1:N:0:46
ATACTCCTAGTGCGTTACTGAGGGGTGCCAGGTTCCCTCTGCTCTTACAGGGGATAAGAAAGTAACAACAAAACTATAGT
GTAAAAAAAGCCCAAGTCCAGTCCAATCTTTTAAAAAACTCAACCAACACCATTCAAAACAGATTATCAGGCCACCTTCC
TGATTGTTTTTGGTGGGAGTGTGCTGTATACAA
>M00285:128:000000000-BF978:1:1117:14540:6489_1:N:0:46
TCCATCAAGGCAAAACTGTCCCTGCTATCAAGGACATCTTCAAGAGGCAATGCCTCAAGAATGCGGTATCCATCATTAAG
GACTCTCACCACCCAGTACATGCCCACCACGTTACTACCATCAGGGAGGAGGTACAGGAGCCTGAAGACCCACACTCAAT
GTTTTACGAACAGCTTCCTCCCCTCTGCATCAGATTTCTGAACGGTCCATGAACCCGTGAACACCACCTCGTTATTCCTC
TCTTACATTTTATTTATTTTTGTAACTTATAGTAATTTTTATGTCTTTAT
>M00285:128:000000000-BF978:1:1117:5963:6490_1:N:0:46
CAAACGCTCCCTCAAAACTCACCAAGTTCAGTTTCCATGCTCCTTCAATCTTTCTGGGGCTATATTTCCCACGTTTCCTT
CAACATCAAGGGGTTCACTGGGAAAAATGATTAAACTACTGTATAACTTCTTAAAGATGTGAATTAAGAGTATGGACCAA
AAGATAGAGGAGGGATGGCCAGTATAAAGAGGTGAGAGGAACGGGTGAAACAAGAGCTGGCAAGCAATAGGTGAATCCAG
GTGAGGAGGGGTGATAGATAGATGGAGGAGGGAAGAGGGGGAATAATGATGGAGATTGGG
>M00285:128:000000000-BF978:1:1117:6170:6490_1:N:0:46
AGGGTGTAGTGTCTCTGAATCTCCAGTAACGAGATGGATGAACACAAGAGGGATTGTTTCCCATTGCCCACTAACTCACA
ACCTAACCGCAAGTGACACGGTGTTCATTGCCTTGGTCCACAAAGCCCAGTCTAAAGGCCGAGATAAAAACCCAAGTGGC
GAGGATGACATTGAGGTCTGAGCCCAAGTTGGGATGGTCACAGGCAGTTGCCTTGAGAAAGCTCCAGACAGAGCGAAACG
TCGGAAAGGTAAGGGCGAGTGGTGCGAACCGTGAATGTGAA
>M00285:128:000000000-BF978:1:1117:4049:6491_1:N:0:46
AAATGTTCTTCCCACCATCAACTCATTTGTTTAGCCGTTTCTGTTTTGTGACTGTTTTGTCCTGTTACTTTGGAGATTGG
CGAGCAAACGGACTTGGTGTAAACATGAGCACTTGTGATGTTGCTGCAGTCTGGCTTCCTTTGTAATTGTTGTAAGATTC
CCTCTCAGCAGTGCAGCTTCAAGATGCACTTTCACTCTTTAACTGTTCAGGAGACTGTCCCAACAGGCGGTCAGGTCAGC
TCGGAGGGTGTGGTCTCATTGTTGGTTACAGTTGGGTTAGAGTTGCTACAGTCAGTAAGG
>M00285:128:000000000-BF978:1:1117:3476:6492_1:N:0:46
GTGTTCTGGGGGCTGCCCGCAAGTGTCGCCACGATTCCGGCGCCAACATAGCATGCCCACAACTTCCTAACCCGTACATC
TTTGGAATGTGGGAGGAAACCGGAGCACCCGAAGGAAACCCACGCAGTCACAGGGAGAACGTACAAACTCCTTACAGACA
GTGGTGGGAATTGAACGCAGGTCTCTGGCGCTGTAATAGTGTTACACTAACTACTACAGTTGGGCTCACTTTCCTGAGCC
CTTCTCTCCAGCCGGGTGAACTGCTCTCTTGGGACCAGTCAGTGCCTTGTGGACCCATTG
>M00285:128:000000000-BF978:1:1117:26048:6493_1:N:0:46
AGAGAGCTTTTGTGGTCAATGGAAAAACCAGTGGGAATGCCAGGATTTATTTTCTTAATCAAGAGGAGCTGGCACAGAAT
GTGTTCAAGAAACTAAGCTTCTACTGAAATTGGCAGCTGCTGTAAGAGCAGGGCAGGGTAGCACTGGAGTTGACCACATG
AGACCATTTGTACTCATCTTTAGCAGGGGATGAAGTGCAGGCCAAGGGAGCATTTCTACAGCCACTCCAATAAATTCAGC
AGCCGGAGTTGTATCTGCTTCTCACCCTTTTTGTTTTCCAAGCCGCTGATGACTGGGG
>M00285:128:000000000-BF978:1:1117:10293:6495_1:N:0:46
TCTGCAGGCGTTGTTGTGATGGTAAGGATTTGACAGTGGATACTCATTTTATGATTGAGGAGAGTGCCTGCACTGCTGAT
TGTGAGGGCATTAAAAGAATGGGTTTGTACCCGTGTTAAAATAATGGAGCATGGAATGTAGTAAGCACACATGAAGCATT
GTATGCTAATATGACAATTTAATAATCTCGCCTTTCCCTGTCTTTGTGATGTT
>M00285:128:000000000-BF978:1:1117:5653:6495_1:N:0:46
AACTTATCACTGTGAGCGGCAGTGGATCCTGTTGATTCATCCTTCTATCTGATATTAATTTCATCCCACATGCAAGCAAT
GCAAAGGAACTTGTTCCGACAAACTTCTGGATCAAATATACCCCAAAGGTAATTTCTTCTTGGAAAATTAACCACAAACT
TCTCGTGATATTGAAAGGAACAAAGACATCGCTTTACTATGTCATTCCAATGCATTGCTCCATGCCATCAATTCACACTC
TTCTGTGCTACACCAACATCAATTTGCAACATGAAAGCAAAATTTTCGTGAAATGGTATC
>M00285:128:000000000-BF978:1:1117:13777:6500_1:N:0:46
ATAACCCCTGCATCCACCCTGTGGACTATTGTAAGAATTGCAAAGTTTCAATGACATCTCCTCATGCAAATGGACAGCTG
ACCTATTCAATCTCTCTTGATACAGAGACCTACCACCCCAGGAACCAGTCAGGTGAACCTTTGCTGCACTAGAAAGTACT
AGTGTATGTCCTGTTTTAGGTAAGGCAAACAAAGTTGTACAGAGTGCTCCAGGTATGGTTTCACCGAGACCCTTTTTAAT
CATAGTAAGTCATTGTTACATTTATACTTAAATCCCCCAG
>M00285:128:000000000-BF978:1:1117:12446:6500_1:N:0:46
CCAGTACTCATGTCACAGGGCTCATTCGTAGCCCCTCCACCATTAGTGCACATGGTTGCTGCAGCAGCTCACAGTCCCAC
TACCTGTATCGCCAACAGGACAAGGATGGCAGGTGCACTGAACTACACCCACTGCAGGTCCCCCTCCAAGTGATATGCCA
TTTTGATTTTGAATTGGATTGGCATTTTTTCTCATCCCTGGATCTACATCCTGGAACTTTTGAGTCAACAACACTGCAGG
AGCACCTTCATCAGAAGGAGTGCAGTGACTCAAGGCCACAGCTCATCACCACTTTTTCA
>M00285:128:000000000-BF978:1:1117:18056:6500_1:N:0:46
CTGTTGGTGAGCTCGATGCAGTGAGCCAAGTTGTAAACCAAGGACTGGGCTCCCCCTGACTGAAGCCATCTGGTGCACAC
CTGTGGCTCTCTCCCAGCGGGATTTGGTCTCAGGGGGAGGGGTGGGCAGGAAGCCAGTGACATTTCAAAGCTGCTATTGA
CAGTTTCTTGTTGGGCATGTCTCGGGATCGGGAGCCGAGCCTTGAGGGTGGTGTGGAGATAACTGAACAGAAAAACAGGC
TGAGTGTCTCCTGTAATCCGAACACTGCTGAAGTCAAGGACTGACCACGGGAAGGTGTGC
>M00285:128:000000000-BF978:1:1117:6370:6506_1:N:0:46
AGCGTTTTATAAACGAAAACCATTCATTTGCCAATTTATTCATAAAACTCATGGAGTATCAACAGGAAAACAGTTATAGA
GTATGTATTCCATGCTGCTGAGTCGTTTGGCGACAGTTATTTTAGTGTACATATTACCCCTGAAATGTTAATCCCTGATA
TAGCAAGCAGATTTCCTTTTTGGCTAATACAGCGTTTTTTAAGCTAAAACCATTCATTTGCCACTTTGTACACATCCTCA
TGGACAATCAAAATGAAAACAGTTGTAGGGTATGTCTTTCATGGTCCTGAGTCGTTTGGT
>M00285:128:000000000-BF978:1:1117:14165:6506_1:N:0:46
CAAAGAGGGCTGCAACTACTGGAGAATGTGCCACGTGTAATGTGAAATGTGAAGTGTGTACACCCCATATCCATCTGTGG
AACCAAAGATTTATCGGATTGGTTC
>M00285:128:000000000-BF978:1:1117:21676:6507_1:N:0:46
AGGCTAAAACCATTCATTTGCCAGTTTCTTCACAAACCTCCTGGAGTACCATCAGGAAAACCGTTGTAGTGTATGTATAT
CATGCTGCTGAGCCGTTTGGTAACAGTTATTTTACTGTACCTCTTAC
>M00285:128:000000000-BF978:1:1117:22167:6508_1:N:0:46
GAGTAACAGGGGCACAGAATAGGTTCTGGGTAGGGACTTCAATACCTAGTAGTTTAGAGACACCATATTAAAGTGAGTTG
ACTAAGTTATGATGGTCATACCTGCAAGACTGGGCCTGTAGCAGGTGAAAAAAGAACAAGAGCGTGAGGAAAAACCTAAT
TGACTGCATCCTCACTAACCTGCCATTACACAATCCTGTGGTGGTAAACTCACTTCTTCATACTAAGATCATCCTTTACC
ATGTTTTGCAACACTACCACTATCCTAATTCAAATAGATTTGGAATAGATGCTACCACTT
>M00285:128:000000000-BF978:1:1117:19637:6508_1:N:0:46
TTAGACGTTAAGGAATAGGTCCTTGGAAGCATCTCAGCCTGACACAGCATTAATAAAAGCTAGCTGGTCTGGGAGTGACC
AAAGCAGTTCTCTTGGGACAACATTTAATATTTTTGTTCAGTTAAGTTCCAGTAGGCGCATTGCATAGGAATTATGTCAT
CTGAAGCACATCTAATGTGAAAATTAAATTACTTACAGAAGAGGGTAGAAGTCATTGTAACTAGAAAGAGTTAATTTTCA
ATAACACAATCTTGAAACAACAAATAGTACCACACAATCAAATTTCTAGATGAACAGTGT
>M00285:128:000000000-BF978:1:1117:24709:6510_1:N:0:46
TATGGATTTTAGTAAGGCATTCGATAAGGTTCCTCATGGCAGGCTTCTGCAGAAGGTCAGATGTCGAGGTATCCAGGGGA
GATTGGCTGCGTGGATAAAACATTGGCTTTCCTGTAGAAGGCAGAGGGTTATGGTGGAGGGAGTGCCCTCGGATTGGAGG
GCCGTGACTAGTGGAGTCCCGCAGGGATCGGTTCTGGGGCCTCTACTCTTTG
>M00285:128:000000000-BF978:1:1117:16929:6510_1:N:0:46
CTGTCTGTATCAGTGGTGCTGAGGGGGAGATTGTCGAGGGATCAGGTTCCCAGGTGTAAATATCACCGACAACTTGTCCT
GGTCCCACCATGGCCAAGAAAGCTCGCCAGTGCCTCCACTTCCTCAGGATGCTATGGAAATTCAGTATGTCCATGATGAC
ACCAATCTTTACAGATGCACCATAAAACGCATCTGATCTGGA
>M00285:128:000000000-BF978:1:1117:22052:6515_1:N:0:46
CTATTCCTATTATAGGATTATTTAATTCCTTGCTTGTGTGTAAGCTTCCACATGAATTCATTGCAATTCAAAGCTTCACC
ATCTATACCTTCTGCCTATATTTCAGTGGCCTTCATCATCTTCTGAAAATCCAACACCTGCTCA
>M00285:128:000000000-BF978:1:1117:16804:6518_1:N:0:46
AGAGGAGAGAGTGAAAGTTAAGTGCTCAGTCATGAACAAACAGTAATGTGAAGTTAAGAATAGCACAAGCCACACTCAGG
GATTGGCAGCAGAAGTTTGTCCAGATCAAGTGTTCATAACTGCCGAGTACTTTGAAAGCAAGAATGAGAAACTTGGAAAT
GAAGAACCATCG
>M00285:128:000000000-BF978:1:1117:8637:6519_1:N:0:46
TTCTGGTAGGCTGGTCTTCATCAATCAGGGTATTGTTTGTAGAAGTTGGGATGTTGTGTTGCAGTTGTACAAGATGTTGG
TGAGGCTGCATTTGGAATATTGTGTTCAGCTTTGGCATCCTGCTGTATGAAAG
>M00285:128:000000000-BF978:1:1117:22441:6521_1:N:0:46
CCCCAGGGCCTGATGAGATGTTCCCCAGGCTGCCAGGGGAGACAATGGAGGAGATATCCGGGGCCCTGCCAGAGATAATT
AAATCTTTGCTGGCCACAGGTATTGAGCCAGATGACTGGAAAACAGCAACTGTAGTGTATCTGTATTCAAGAAGGGCAGC
AGGGATAGGCCAAGTAATGAGAGGCCAGTTTGTCTAACATTGGTGGCAGGAAAATTATTAGTAAAGATTCTGAGGGACAA
GATTAATCTACACTTGGAAAGGCAGGAGTTGATCAGGGATAGTC
>M00285:128:000000000-BF978:1:1117:13827:6521_1:N:0:46
GGAGAGGAACCACTGAGGCCGAGTCAGTGAGGTTGTGTGGAGAGGTGGGGGTGGAGGGGAAGGGGAAGGAGAGGAGAGGG
GTAGCGGAGGAGGGAGCGGACGGGAGCTGGGCTCACGGGGAGGCAGGAGTCACT
>M00285:128:000000000-BF978:1:1117:17394:6522_1:N:0:46
CGCCATGACCAACCTCTCGAAGCACATAATTATGGTTGATGTAAGTGCTACCTGATGATAGTCATTGAGGCAGGTCGCCA
TGCTCTTCTTGGGCACTGATACAATAGATATCTTTTTGAAGAAGTAGGAACCTCTTGACTGCAGAAGCGAGAGTGTATCT
GTAGCCCCTCCCCCTTTAATACCAATAGGAGATGTTGTAGTTACATTGCTTTTCACTCC
>M00285:128:000000000-BF978:1:1117:24037:6523_1:N:0:46
CTCTGTTGTCTGCCTGCTCCAGCGTGAAGTACCTCAGGTCTGCATTAAATGCATTAACAGAATGGAAGCTGTCCATGAAT
GCTCTTGCGGTACAACTACCGTTGCAATGTAGTAAATATGGCAGGCAATCTATGCACAGCAAGATCCCACAAACACCAAT
GTAACAGTCACCAGTGTGTTATCTTAATGAAGTTGTATGATGATTAAATATTTACCAAGATGCCTTGTGGAGCTCCGTGC
TGTTCTTTGAATGGGGTTTCTTTACATCAGCCTGTGGGGCTATAACACCTCCAGCAGTAC
>M00285:128:000000000-BF978:1:1117:9672:6525_1:N:0:46
CTCTTTGATTTTTCTGGACCGTTAGAATGTTTGGATTATGCACTGCAACTCCAATTGTTTTTTGGTGCCAAATCACGGAG
GATTTTTTAATAATGCCAGAATCCAAAATAATTTTATAAAACTGCGCAACACTTGGAATACTCCTCAAAAAGAAGTAATT
GATTGTGTGTTTTCTCTATTCTCTCGCAATGGGGTGTGCTTTGCATTCAGGAATTTCAGTCCCTGAAACAGTTTCTTTTA
AATTTTTTAAAATTTTATTTACAGCATGGTTACAGGCC
>M00285:128:000000000-BF978:1:1117:9695:6526_1:N:0:46
GAACCTATGTGCAATGTTGCACCTCACCTGAAACAAACTGCCCTTGGGTGTGGAGCTGGTTCTTCAGAATGAGTGGGAAA
TTGTTCATAGGAGACTACATTCTGGTACTAAGTTCACCCAAATGTCAGTGGTTGCGCAGTATGAGACAATTCTTGCATTT
GCAGAAAGAACAAGCTCTGAAATATAGTTGACTTGCTCAACGAAGTATATGAAAGGATGGGCCTTACATTCAACATGCCC
AACACAAAGGCCATCTACCAAACTGGCCTTATTGCACTCTGAC
>M00285:128:000000000-BF978:1:1117:15980:6527_1:N:0:46
ACACACACACATGCATGCATACATGCACAGGCACATGCATTCACACTTGCACACACATGAGCACTCCCAAATATGAATGC
AGGTACATGAACATCATATGTTTGAATACACAGACCACAGATGTACACAAATGCACATACAGACAAACACTCACTGGCAC
ACAAATGAGCATGCACA
>M00285:128:000000000-BF978:1:1117:11090:6527_1:N:0:46
CCCCGCCACTGAGTCGACTGTGAATCCAGTCCGCTATCCCCCCGCCCCGGTCCCGTGTGATCGACCCTTCCAGACCAGCC
CGTCATGAGGGACCTTGTCAAAGACCAGCCCAAACCCTCCTGTGGACGGGTCAACGGGTCTGAGAGACCTACTCTGCCAG
GCTCTGTCACGGCAGCGGACGTGAGCTGTTTCCTGTGGTCCTGTGGCACAGTAAGTTCCCCAGCTGGTGCCCTTTGCCAA
CGCAGTAACCACTGACGGTCATGCCCGACTGTCTCCGTTACACAAAGAGCGCAAGTGCCG
>M00285:128:000000000-BF978:1:1117:18404:6527_1:N:0:46
GGAGAAATTTAATAGCAACCTAAGGGGCAACTTTTTCACCTCAACTGTAGTCTGTATATGGAATGAGCTGCCAGAGGAGG
TGGATGAGGCAGGTACATTAACAACATTTAAAAGTCACTTGGACAGCTACATAGAAAGGAAAGGTTTAGAGGAATATGGG
CCAAATGGGACCTGTTTCCGTG
>M00285:128:000000000-BF978:1:1117:8626:6527_1:N:0:46
AAAACTAGAGGGCACAGGGTTAAGGTGAGAAGCAGAAGAATTTAAAGGAGATCTGAGGGGTAAATTTTTCCACACAGAAG
GCGGTGAATATCTGGAATGAGTTGCCAGAGAAGGTGGTAAAGGTGGATGCAATTATGTTGTTTAAAAGGTACTTGGATAG
GCAAGGCATAGAGGGATATGGGCCTAATGTGGGCATATGGTATTAGTGTGGATAGGCATTGTAGTTGGCATGGATGAAGT
AGGCCAAAAAGGCTCATTTATATGCTGTACATAATTCTCAGTTACTTGGAAGAACTGAGT
>M00285:128:000000000-BF978:1:1117:6915:6530_1:N:0:46
ATTGATTTGCCACTTTCTACTCATATCGCATGGAGTAGCTACAGGAAAACAATTGTAGTGTATGTATTTCATGCTGCTGA
GTCGTTTGGTAACAGTTATTTAACTGTATCTCATACCCCTGAAAAGACAATCTCTGATATATCACCAGAATTCTTATAGA
TCGGAAGAGCACACGTCTGGAACTCCAGTCACTCCGCGAAATCTCGTATGCCGTCTTCTGCTTGATAAACAAAGTTGGCG
TGCAAGTACGTCTTAACGAATGGGGAAATAACCGTCTATTAACACCTGTTGTTGAGAGCG
>M00285:128:000000000-BF978:1:1117:24918:6530_1:N:0:46
AAGACTTGCTTTGTTATATTGTCTTTTATGACTCAAGATGCCAAAGTTTTATAATCAGTGAATTGTTTTTTGAAGTCACT
GTTGTAACTAACTTCTGGGCTTAATCTTTTTCAAGTACTACGCAGGTGAACATTAATAAGCTTCTTTTACTGCAACATAT
CAAATTCCATTTCAACATTCATATGTAAAATACCCATTTTATTTATAATATGACTTTTCACATCCCGAAAAGAATCCTAT
TAAAAATTTCATGTACAATTCACTTCGCACAAACTCACATCTTTCTATGCATTAATTTTT
>M00285:128:000000000-BF978:1:1117:15254:6533_1:N:0:46
TGACCTGGTGAATTCCTCCAGCGCTTTCTGTGTTATGCCCATCTCGATTCCTTGTTTGTGCAGAGAGTTCAAGATTTTGA
CACTCTTGTGAAGAAGTGCATGATGGCACCGTGCCCAAGCTCTGGTTTGGAGCATGCTCACTTGTTCAGGACTCCTGTCC
CTGAGGATATGGTTAGAGAAAAAATTTTAAAAGTGCAGATGCTGGAAACTTGAAATAAAATCAGAAAATGCTGTGGACAC
TCATTGATGGTGGGGATGAAAGAATGGGAGCCGGGAGTCACAAAGTGAGCAATCCCTACG
>M00285:128:000000000-BF978:1:1117:27163:6537_1:N:0:46
GGCTCCTCATCATCTGATCAGCAGTGATTAGGAGTGATCATTAAATATTGGTCTGCCAGCAATGCCCATATCCCATGAGT
TAGTAAAATTAAACAAATATTTCACTTGTCTCACAGCTACTACCTTTTCTTCCCATTGGTTCTTATTAATCTTCATATTT
GTTTGATTGATAAAGGCATGATCCAACCAAATTTCATGATAAATACGTGTAACATTTAGCTAATCCCCCTGAGTGCCGGC
CTTCTTCACCCCTTTGTATTTATGCAGTGTTCTCACACTGGTTGCATTATAATTAGCGG
>M00285:128:000000000-BF978:1:1117:8759:6539_1:N:0:46
GCCAAATGGATAATCTTTTGTTATAACAGCAGTTAACGTTTTAGTGTGAAGAGGTACAATCAAATTGATGTTTCCAACCG
ACTCAGCACTAGCAAATACATAGAATGAAATTGTTTTCAACAACTTACTGCTTAGGTTTTGTTTACAAAGTGGCAAATCA
ATGCATTCTGCTTTGAAAACGCTGTTTTTAGCTAAATAGATAATCTTAGGATAT
>M00285:128:000000000-BF978:1:1117:16318:6539_1:N:0:46
TCCCCTGTCACGAGTACTTTGTGTTTCAGTAAGATCGCCTCTCATTCTTCTAAACTCAAGAATAGGGACCCAACTTCAGA
AGCTGTTTGTGATAGGACACCCACTCGTCCCAGTAAATAGCCTGATGAATCTCTTTAGGCTGCCTCTTTTGCAGTGATGT
GGAGAGCAGAAGCCCTCAAATACCTCAACCAAGTGGACATTTTCATGGC
>M00285:128:000000000-BF978:1:1117:22994:6540_1:N:0:46
NNNNNNNNNNNNNNNNNNNNNNNNNNNNNNNNNNN
>M00285:128:000000000-BF978:1:1117:8339:6542_1:N:0:46
GAAATCTTGATATATCACCAGATTTCTTACTAGGCTAAAACAGCGTTTTTTAAGCTAAAACCATTCATTTGCCAGTTTCT
TCACAAAACGCATGGAGTATCAACAGGAAAACAGTTGTAGTGTATGTATTTCATGCTGCTGAGTCGTTTCGTAACATTGA
TTTAAGTGTACCTCTTACCCCTCAACGAGTAATCTACATATATATCACCAGATTTCTTACTAGGCTAAAAAAGCGTTTTT
TAAACTAAAACCATTGATTTGCAAGTTTCTTCACAAAACACATGGAGTATCAACAGGAA
>M00285:128:000000000-BF978:1:1117:22692:6543_1:N:0:46
TACCTTTGTACACCTCCCCAACTCCAAGGAAAACAAACCCAGCCAATCCTGCCTCTCCTCATAACTGAAACATTCTATCC
CAGGCAAAGTCCTGGTAAATCTCCTC
>M00285:128:000000000-BF978:1:1117:22052:6545_1:N:0:46
CCCTTTAATTTTTGATAACCTTTTCACAGTCAACAATGCCACCTATTTTAGTGTCATATGCCAAATTACTAACCACACCT
TGTTCATTTGTATAAATAATGTACAACAAAGATCCCAGCACTGACCCCTGTGGCACACCATTAGTCACAGGTCTCCAGTG
CGAGAATCAACCTTTGACCATCACCCTCTGCTTCCTACCATTCATACCAATTACAGCTAGCACTCCTGGATCCCTTGCAA
TCTAACCTTCCCGACCAGCCTGCCAATGTGGG
>M00285:128:000000000-BF978:1:1117:12880:6545_1:N:0:46
ATAATAATCTGCCCGTTCATTTCTTTTGCCAAAGTGTACTACAGCACATTTGTCAACATTGAATTTCATCTGCCATTTCT
TTGCCCATTCGCCTAAACTATCCAAGTCTCTCTGCAACCTTCCTGCCTCTTCTATACTCCCTGCTCCACCGCCAATCTTG
GTGTCATCCGCAAACTTAGCTACAAAACCATTTACTCCATCATCCAAATCATTAATATATAAAGTGAAAAGTAGCGGGCC
>M00285:128:000000000-BF978:1:1117:20222:6546_1:N:0:46
ACTGAGAGCTAGACTATGCCTTGCCTCAGCTTTGATTGCAGTTAGTGTTTTTAATATATTTCCTTTGTTTTCTCTAATGG
AATCATTGAATGCTAGTTCCTTCTGTAG
>M00285:128:000000000-BF978:1:1117:15023:6548_1:N:0:46
TACCTTGTTGTGACCTTGCACCTTATTGCACTGCACTTTCTCTGTAGCAGTGACACTTTACTCTGTACTGTTACCTTTTT
TTACCTATATCAATGCACTCTGTACTAACTCAATGTAACTGCCCTGTGTAATGAATTGACCTGTACGATCAGTATGCAAG
ACAAGTTTTTCACTGTGCTTCAATACAAGTGACAATAATGAACCAATACC
>M00285:128:000000000-BF978:1:1117:3868:6549_1:N:0:46
CCATTAGGGAGGAGGCTTAAATGTATCAGGGCAAGAACATCCAGGCTGAACAATAGCTTCTTTCCATCAGAACTGCAAAT
TCTCTCATCCCTCCATCTTCCTTTGTTAACACTAAGAGATGCTATGTGTACAGAAATGCACCAGCACTTTAGATGCCCGA
CACCAGCCCGTTCACTTTAAGA
>M00285:128:000000000-BF978:1:1117:7774:6549_1:N:0:46
ATTGCTTTTCCCTTTGTACTACCTCCATGTACTTGTGTTTTGAAATGAATTGTATGGATGGCACATACAAACTTTCTCAC
TGTACCTTGGTACATGTGACAATGATTAGCCAATTACTAGTTACCAGTCCTAATGCAGACAAGTGTTGTTAGTGTAGCTG
GGAAAAGGGTTAGCAGGAACGTGGAGGACTGAAGGGCCTGTTATTGTGTTGTACGACTCCATGACTCTGAGGCCCAGAAA
CCCAACAGATCCAACAGGGTTTTCTGGAGACGCTGTGAGGAGGGTGCGGGGGTCACC
>M00285:128:000000000-BF978:1:1117:4254:6550_1:N:0:46
CCTGAGGGCATGTACCACCAGACTTAAGGACAGCTTCTACCCCACAGTAATAAGACTATTGAACAGTTCCTTTATACAAT
GAGATGGACTCTGACCTCACGATCTACCTTGTTGTGACCTTGCATCTTATTGCACTGCACTTTCTCTGTAGCTGTGACAC
TTTACTCTGTACTGTTACTGTTTTTACCTGCACTACATCAATGCATCCCATACTAATTCAGTGTAACTGCACTGTGTAAT
GAATTGACCTGTATGATCAGTTTGCAAGCCAAGTTTTTCACTGTACCTCGGTACAATTG
>M00285:128:000000000-BF978:1:1117:7896:6551_1:N:0:46
ACTGTCTGCGTTTTTCTTTCCTGATGTGTTTTCACGAATACCGACCAGCATATATCTCAAAACTCCCCTCTTTCTTCCCC
CTCGTGGCTACACCTACCTATCATTCCGGAATTCATCTGAATCCACCTACAGATTCCAGCTCCTGTCTCAACCCCTCTCA
CCACTTTACATTGGCTATCGACAGACTACACTTC
>M00285:128:000000000-BF978:1:1117:7415:6552_1:N:0:46
TTAGATGCAGTATTTTTAGTATAAAATTGGCAGTCCAAGTGTTAAATGTGAGTTTCCCTACTTGTCTTTACATAAAGAAA
GTCCACTATTGCAACTGTAGGGAAATCCCAACCAGACATCACCATAGATATCTGTGTTCACCTAGAGCAGACTCAAATAA
GCTACACTGCATAATTCCACTCTAACAATTCTTGGGCGTGGATTCCCTTTATGTATGCCGCAGGAAGATTACTAACAGCC
ATGTATTTAGGACTTCAACTTACCAAATCAATAATCCTGATTGTGGT
>M00285:128:000000000-BF978:1:1117:10607:6554_1:N:0:46
CAAACTGCGGCTGCTGGGTGTTCCTGCGACTCAGAAGGCTTCTTCTGGAGCTTCTCACAAACCAGTGACCATTGCACAAC
ACTTCTTAAATTTCGCTGACCTGTGCAGGTGCCTTTCCCCTATTCTGTGTAAGTAAACAGAGGAAAGTGGCCCAGACGCA
GTACCTGCAGTGAAAGGTGAAAATTGATCATCTTTGCTTTATTTTCATAAAGAAGTTGCCCAATCTTAAAGATCGAAGTC
TCTCAGGAATGGATTGATCATCTGAGGTAGA
>M00285:128:000000000-BF978:1:1117:8789:6555_1:N:0:46
ATATCCTGTCAGTTACACTGCGCTCCCTATATAGATATAGTGGGAGCACAGTCAAACTGACAGGACACCTCTTAATGTTC
AAACACTTTCTCTAGAACAAAGTAATTTGTGGATGGTCTAAAAGCTTCTGAGGACAAAGAACCCAGGCACCCCAAATTAA
TGTT
>M00285:128:000000000-BF978:1:1117:10945:6556_1:N:0:46
TAAGCTAAAATCATTCATTTCACAGTTTCTTCACAAGACCCATGAGTATTTACATGAAAACAGTTGTACCGTATGTATTT
CATGTTGCTGAGTCGTTTGGTAACATTTATCTAAGTGTACCTATTACTGTTGAGAAGTTAATCGCTGATATAGCAACAGA
TTTCCTATTTGGCTAAAACAGCGTTTTTTAAGTTTAAACCATTCATTTGCAGGTTTCTTCACAAAA
>M00285:128:000000000-BF978:1:1117:19424:6557_1:N:0:46
ATTGATGGAGCAGCACTAGGGGCTGATACCACTTGGTGGAGTGGCATCAGTAATATCACAGAGGTAACTGGATAATGGAG
AAATTATACTTCATAGCATTGCAGTCCTATGTTTGGTAGATGGGCAGCTTCCTTTTTTAGCTCTAATGTGCATCTAATGT
AGAAAATGTAATTGAACATGAAGGCGTCAAAACTTCACAAAGAAAACTCATAGAGCTGCAGAGTACAGGATGTGTGGCCC
CACTGCACCTGTGCCTCCTCTAGGATGCTTGGTAATTGTTCCCATTGCTATGATCTTTC
>M00285:128:000000000-BF978:1:1117:25756:6557_1:N:0:46
GTCCCCAACCAGAAACTGCTTAGAATATGCAGGATGAAAAAGCCAGCTCAGCCTTTGGTTTATCCCAGCTAGTCTAGCTC
AGTGTTTCTGCACAAAGGGCATGATTTAGTTTGTAAATGGAATGCATTTTGTAACAGCCAGTGAAACGCCTGCACTCTCT
GCCTTCTATGAAAACGTTGCACTTACCTGAAAAGAAATGCTGAAATGTACCAACAGTCAAAGCAAC
>M00285:128:000000000-BF978:1:1117:12560:6558_1:N:0:46
CAGGAAAGAATGGTGCAAACTGGGCTTTAACAAGGGAATTGGAAAAGTACTGTGTCCTTATCTCATTCCATGGGAAAACC
TCCATTTCTGCCACTTCTACAGGAACTGAATCTCAAGTCAATAACTGCTGACTGCATAAAGGACAACTCCCTTTGGTGCT
TGCCTCAGAGTTTGAATCTGGATCTCAAACTGGTCTTGATCTTGTCCACTTATCAAATTCTTTTACA
>M00285:128:000000000-BF978:1:1117:11868:6559_1:N:0:46
ATTGAATAAGCAGCAGCTCGATAAAGGCATACTTAACTGCTCCTTCCAGCTTGCAGTTGTGGTCAAAAATGTGGTTTCTG
ACACTTGCATTCTGATACTTAAGATAGCACAACACTTAAGCACTCTGTTCTGCTCAGTATTATAAGCGTTCATGGATAAT
TTTTTTATAGAACACTTTGCAAAGGCATTGTTATTGCAGTTCAGTCGTTCCCCCTCTGTTAGATTGGAACAATTGGTTTC
AACCCTTTTTTTCCA
>M00285:128:000000000-BF978:1:1117:27347:6559_1:N:0:46
CACTGCATGGGCAGTGATCTAACAGAATGAGTTGCAAGGCCTTACAGAGAGTGACTGTTTTTCACTCAAATGATTTTCTT
AAAATAAAAAAAAGACCATTTAGAATAAAAATCTAGTGGACTTTTTTGTTTCACATACAATTTGACCATAAATGCATACA
ATTACCCAGAGAATGGGTACTGTATTAGCAAGCCCGCGTTGTGTTTAATGATCAACTTCTGCCAAGTTCAACTGTTACGT
TTCTGTTATTGTAAAAATTATTAGTCAATCCCTGCTGGTCCAGACTTTGGTCCAACCACT
>M00285:128:000000000-BF978:1:1117:13854:6560_1:N:0:46
CCAAATAGGAAAGCCCTTGCTATATCAGGGAATAACTTTTCAGGGGTAAAAGATACAGTCGAATAACTGTTACCAAACAC
CTCAGCACATTGAAATACATACACTAGAATTGTTTTCCAATAGTTACTCCATGCGTTTTGAATTGAAAGTGGCAAATCAA
TGGTTTTAGCTTTTAAAATGCTTTTTATCGAAATATGAATTCCTTTGCTATATCAGCGGCTAAATTTTCAGGGGTAAGAG
ATACAGTCGAATAACTGTTACCTAACACCTCAGC
>M00285:128:000000000-BF978:1:1117:19015:6561_1:N:0:46
GGTGGGGTCTTTGATTATGCCGGCTGCTTCACCAAGACAATGAGAGGTAAAGAGGTGGGTACAATTACATAGTTGAGAAG
ACATTTGGACAGGTGCAGGGATAGGAAGGTTTTAGAAGGCCAAACACAGGCAAACGGGACCAGCTCAGGTCAGCACCTTG
GTCAACATGGAGCAGTCGGGCCGAAAGGCCTATTTCCGTGCTGTATGGCTCTGTGGCCAATCCAAATTCTGGGCAACTGT
GGCGCAAACAGGAAACAACAGATAGA
>M00285:128:000000000-BF978:1:1117:17402:6562_1:N:0:46
TCTTTTTTAGCTCGCCCCCACCCCACAAGTTGTCTTTCTCTGCTTTTTTATACTTATGATAGGTATGGTGGTGATGCAGC
ACTTAGATTCCCAGACTAGTATTTGAAAATCCTGGACTAACAATCCAGACATTTGAGTTCAAATCCCTCCACAACAACTG
TGGA
>M00285:128:000000000-BF978:1:1117:8400:6565_1:N:0:46
GATTTTCATAATTTCGCCCCTGCTGTCGGAAAATAGTCATGCAGTAAAGTGAGGCTGAGGAATTGAATTCCTAGCATGGT
GCTGGGCAAGTTGCTAAAAAAATAAACATGTATTGTCAGAGCTCCATTTATAAATCTATGCTTTTCTGTATAACAACGGC
TTTGAATT
>M00285:128:000000000-BF978:1:1117:26902:6567_1:N:0:46
TGCCTGCACTGCACTTCCTCTGTAACTGTAGCACTTTATTCTGCATTCTGTTATTGTTTTCCCTTGTACTACCTCAATGC
ACTGATGTAATGATATGATCTGTGTGATGGCCTGCAAAACAAAGTTTTGCACCGTACCTTGGTATATGTGACAATAATAA
ACAAACTCACCAATTTAATTTAAAATCCCTCTAGTGCATTACCCTCACGCTACTGCTCCATCTTCCTCAGGTTATGCATC
ACTATCCCTATGCTTAATTTCCTTCACAGGCTAGCTCATCCTAGCCAATTTTTAGCAATG
>M00285:128:000000000-BF978:1:1117:14615:6569_1:N:0:46
ATCCCCATCTGTATCCCACCTCCGGCTCTGGGTGCACACCCAGGCCACGTTCCCAGCGCAGGCTCCACCAGCAGATGTGG
ATCGTCTTAAGCTAGGGACGGCAAATGTGTCCACGTCACCCCCATCGCACTGGGCACTAGCGACCTCTGGACTGGCC
>M00285:128:000000000-BF978:1:1117:15086:6569_1:N:0:46
GAAATTTCAGCCCAATGTTTTTTCCTTTTTTGTTTTTTTTTCAAATTTTCTGTTCAGTTTAGTTTATATTGAGATAAATT
TTTTCATTGATTTGGGGTTTTTCTTTACTTCCTTTTTTCAATTTATATAATAAATCTTTTTCTCTCTTTTACACTATACT
TATTAACCTAGAGATCGTTGG
>M00285:128:000000000-BF978:1:1117:16502:6570_1:N:0:46
TGCCCCACCGACACCGGTACTAGACCCGGCTGTTGTACAGTCACAGCCCCACCGACACCGGTACCAGACCCGGGTGTTGT
ACAGTCACTGCCCCACCGACACAGGTACCAGACCCGGGTGTTGTACAGTCACTGCCCCACCGACACCGGTACCAGACCC
>M00285:128:000000000-BF978:1:1117:21246:6570_1:N:0:46
TAAATTCCACAGTCACCATAGTGTGATTTAAACTCAATCTGGTAACTTTAACCACTGCACTACAACCATATTTAATTTCC
TGACATCAGTCCAAAATTTACCCTTCACTATTTGCTTCACAGGATTTCTGAGTTATTGGCTAGAAACATGCTCTACACAG
CTGAAAACTGCAATTTTTCCCATTTTAAGTGCTGCTGAAATGTCATTCCCACTAGTTTAAATGCATCTACTCATAATTGA
ATTGAAAATCCTCTGATATAGCAAGAACAGTGTTTTGGACTCCATCT
>M00285:128:000000000-BF978:1:1117:5833:6572_1:N:0:46
GATTTGAATTTCCTGATGCCTGCCCACTGCAAACAGATAGACACTCCATTTAATCAGTAATTTGGAGACACACTCTTCTC
CACAATTTTCCTTCATTCTCACATGTAGAATGCTAGATCAAAAACATGAAACGAAGTTCAGGGTTGCTAGGCAGCTGTAG
ATATATAATCTCGCAGAACGGACAGCGT
>M00285:128:000000000-BF978:1:1117:20353:6573_1:N:0:46
CGAAACCAGACATATTCGCTGCCCTGCCTCTGAGTCATTGGCTGATATATTGCTATCAATAGACATGCTGTTTTTTAATA
CAGCTGCTTACTCTGAAATATGGAAGAACATCGCCCAGAAATGTCTTTCTGTTCAGTAATGGTGACCTTATAATATCTTC
TTCTTAGACAGTCCCTTGTGATCAAGAATGACTTGCTTCTGCTTTGATTTCATGGGTTGTGAGGTGACTGATGTGGTTAA
AGTGGGAATGCAAGTTGATGGGTCAGGAG
>M00285:128:000000000-BF978:1:1117:23742:6574_1:N:0:46
GAGTCCACGAGTCTCTGCAGCTTCTTACGTTCCTGTGCATTTGACTTGCCATAGCAGACCATGATGCAACCAGTCAGGAC
ACTTCCAAGAGATCCTTGAATGGTGCACTGCTCCCTCAGTTCTGTACTGTTAATATCAGGGTAGATCTTCATGATATGGG
GAAAAGGCAGGAACAGGTTATTGAGGGTAGATGATCAGCCATGATCTCAAAATGGCGGAGCAGACTCGAAGGGCCAAAAG
GTCTACTTCTGCTCCTATTGTCTATTGTCTATTGCTCAAGCAGTCTGACATAAACTTGA
>M00285:128:000000000-BF978:1:1117:26353:6576_1:N:0:46
AACTGTTGCTATATTAGAGACTAGCCTTTCAGGGGTAAGAGGTACAGTTAAATGACTGTTACCAAACGACTCAGCACATG
AAATACATACACTACAATTGTTTTCGAGTAGATGCCCCATGGTTTAGTGTAAAAAGTGGCAAATCATTGGATTTATCTAA
AAAACGTTGATTAAACCAAAGAGGAAAACTGTTGCTATATTAGCGATTAACTTTTCAGAGGTAAGAGGTATAGTTAAATA
>M00285:128:000000000-BF978:1:1117:18697:6578_1:N:0:46
GACACCACATCCAGAGAGCACCTCCCTTCACCTGTTACCTTCTCACTTCTCTCACTCTGTGTCTACTTATTTCTGATGCT
CATCTTTCTTTTTCTATTGTATCCCCTGCTGCTAAATGGTAGGAACATGCTGTGTACTCATGAAGGTGAGATGGTGAAAG
ATGCAATAGGCAATGATGAAATGGGAGTCCTGTAGGGAAGTCCAGAAATCAAATTGGATCTTGAAGGCTCCCAGTGGAAA
TCTCCTCATGGCTCAGCCACCGTGGTTGAAATTCTGCTCTCCAGCATGGTCTGAATGAGG
>M00285:128:000000000-BF978:1:1117:12892:6579_1:N:0:46
CAAGATCTTCCCTTCACAAAGCCATGCTGACTGTCCCTAATCAGTCCATGACTCTCCAAGTGCTCATAGATCCTATCCCT
CAGAATCCTTTACAACAGCTTACCTACCACAGACGTGAGACTCACCGGTCTGTAATTTCCTGGACTATTGCTACTGCCCT
TCTTAAACAAGGGAACAACATCTGCTACCTGCCAATCCTCCGGCACCATCCCCGTGGACAACGAGGACTCAAAGATCCTC
ACCAGCGGATCAACAATCTCCTCCCTCATCTCCCGAAGCAGCCTGGGGAATATTCCATC
>M00285:128:000000000-BF978:1:1117:26133:6579_1:N:0:46
GAAATGTAGCAAACAATTTGCAGTCAGCAGGTCCTCATAAACAGCTTAATGAATTTCAGCTTAATCCATTCTTTAGCAGT
GATTTGTGAGGAATACAGTATATATTGACATAACCCTAGGAATAA
>M00285:128:000000000-BF978:1:1117:19697:6580_1:N:0:46
GGGTGACTTGAGTGAGGCTGTATTATAGACCCCCCAATAGTCAGTAGGAACTTGAGAAGCAGGTATGTAGAGAAATTGTT
CAGAGTTGTTCAGAATAATAGGGTTGTATTTGTGGGAGATTTTAATTTACCCAGTATTGCCTGGACTGCCCAGAATGTTA
AGGGGCTGTACGGGGTGGAATTTGTGAAATGTGTCCAGGAAAGTTTCCTGAGTTGATATGTAGAGCGCCCTACTCGGGAT
GGTGCAATACTGGACCTTCTCTTAGGGAACGAGGCAGGGCAGGTAACTGAAGTGGCAGTC
>M00285:128:000000000-BF978:1:1117:12573:6582_1:N:0:46
ATTTCAAAACGGAATATCAGAAAAGTGATGGAGAACAGAAGTTATGAATTCCATTTTAACTGACCCAATCCCACAATGCA
GTAGTTGTGAAAGGCTACTCACTTTTTTACAAAATGCTTTCTGTTAATCATCATCTTCTTTAAAACTTCTCATGCAGTTC
CCACACAAATTAGTTTACCACCCTGGAGCCCAATCCCAATCAGAGCATGCCTCCACAAAAGAAAACTACCATCTGCCCAA
AGATACTCTCTTCCATCTCCCACTAACCCAAGCC
>M00285:128:000000000-BF978:1:1117:24223:6586_1:N:0:46
AACTAAATGGACCGTTAATTTGTGGCATTGGTACTACTTAGGATACTGGGAGAGTACTGCTGTTGTGTGACTTCTGTATT
AAGGTCAGGAGATCTATAGCACTCAACTGAGTGGACAGTTAAAGCCTCTGAAATGTCTCTTCAAAGGGATATATATTTTA
AACAATGCAGCAGAATTGGAAAATCGTCAAATTCAGGAGTGTGTGTTGCATTGTGTGTGTGTGTGTGTGCGCACTGCTCG
TGTGTGTGCTCATGTGTGTTTGTGCTTGTGCATTTGTGTGTGTGCGCTTGTGCATCTGTG
>M00285:128:000000000-BF978:1:1117:3396:6587_1:N:0:46
CCTTAACAGCAAATTATCCCTGAGGGTCTGCATTTCAGCTGGAGTATGGTGAAAGTTCTTTGAGCAATTATTCTATAGGT
TAAAATTTAGGGCTGTGTGATTGTCCCACAAAATAATTCTAATGATATAGATGCAGTTCAATCCAGATACATGTGAAGTA
GTTCATTTTGGTAGGTCAAATATGATGGCAGAATATAGTATTAATG
>M00285:128:000000000-BF978:1:1117:4503:6590_1:N:0:46
GACACACACACACAATAAACGACTTTAAACTACTTTATTGGCGTTTTAATGCACCTTTTGACACACCCTTAAAATGCAGC
TACTTTGCAACTTTGCAATGGTTACCAAGCTTCGTATCGAACACACCGACTGATCTACATAACGCGGGAGGAACGGGAAT
CACAAGCTTGTCGATATCGAGTGGG
>M00285:128:000000000-BF978:1:1117:22395:6590_1:N:0:46
TCTGTTCTGAACCTACCCCCCTCAAATGCATGCCCTCTGGTATTTGATCACTCAATAATGTGAAAAAGATATTGCTTGTC
CACCCTATCGATGCCCCTCATAATTTCATACACTTCCAACAGATCACCCCTCAGCCTCTGCCGCTCCAGAGGAAAGAGCC
CAAGTTTGTCCAGCCTCTCCTGATAGC
>M00285:128:000000000-BF978:1:1117:14617:6591_1:N:0:46
TGATCAAAGGGCCTTTAACATTGTGCAGAAACCTGCTGTGAACACAAGCCTGTGTGAGTCAGATAATTATGGAATAAATA
TGCTGGTCCATTAAAGGGGTTTGAATTTTGGCTTTAACATTGTATTGTGGTGTTTGTCATTTCAAAATGTTGATGTGGAT
GCCAATTGCTTTCCCTGGTTTCTGAGTCCCCTCTTGTTTGTTCAAT
>M00285:128:000000000-BF978:1:1117:13343:6593_1:N:0:46
AGAATTTTTTCACCCTGAGGAAGTTGAAATCCAGAATCCAATGCCTGAAAGGGCGTTGGAGGCAGATACTCTCAAAAAAT
GTTAGTGTTTATATGAGCACCTGAAACACGATGGCGCAGAAGGTGACGGGGCATGCGTTGGGAAATGTGATTAGTATAGA
TAGGTACTTGATTGCTGGCACAGACCAGGTGGGCTAAAGAGTGTTTGTGTGCTGCATCCGTAAAAATTCCAGTGAATCCA
GTGGCCTGAATTCTTCCACTCTGGAATAGAACCAGCCACAATTTCAGAGACTAAGAGA
>M00285:128:000000000-BF978:1:1117:19957:6593_1:N:0:46
TTGTCACTGGCTGTAAACTTTGAAATGTACTAAGATTGTGAACAGTGTTATAGAAATGCACACTCTGTCTTTTTGTTGCA
TTTTACAGGAGTTGTGTGGAGCATCTTGTATATTGTTAACATGAGAAAACCTGTTAACAAATACTGCACAACATTTGCCA
GCCAAAATCTTTTGCAGGGTTGGATAGAGAGTGAATGCTCTACACTCCACACTCCATACTTCAGGTAACTGAGGCCAGTA
TGATTTTTGCAGCCTTGACTTTTCTGTTTATTGAACTACTCAAGTCATTACATATGCAAT
>M00285:128:000000000-BF978:1:1117:4684:6596_1:N:0:46
AAAAACTTCCCTCTGACATCTCCCCTATACCTTCCACCAATTATCTTAAAGGCATGCCCTCTCGTCTTGAGCATCTGCGC
TCTGGGAAAGAGGCGCTGACTATTAACCCTATCTTTTCCTCTCAATATCTTAAACACCTCAATCAAGTCCCCTCTCATCC
TCCTCCTCTCCAATGAGTAGAGCCCTAGCACCTTAAGCCTCTCTCTATATTCCATACCCTCCAATCCAGGCATCATCCTG
GTAAAACGCCTCTGCACCCTCTCCAACGCTTCCACATCCTTCCTATAATGCGGCGACC
>M00285:128:000000000-BF978:1:1117:4307:6598_1:N:0:46
TTTGTCCCTTTGCACAAGGTTTTTCTAAAATCAAAGTTTGTGGAAGGACCTGTTGAGATAGGGATACGACCAAGTTTACC
AGTAGAGGGTATTTATTTTTTATTGGGAAATGACCTTGCAGGTGAAGAATTTGTTTCTGTGGTACAGTTAACAACTAAGC
CAAGCTTTACTGAATCTGAGAATGACGCAGACAATTATCCATCTTGTGCAGTAACACGAGCTAAAGCTAAATAATTAGCT
AAGGCCGAGAATGCTACACAGTCTGAAATTGTTCCTTGTGATAGTCCTAAACAAGAGGA
>M00285:128:000000000-BF978:1:1117:8656:6598_1:N:0:46
AGAGGAGGTAGTTGAGGCAGGTACAATAATAACATTTAAAAGACATTTGTCTTAAGTACACGGATAGGAAATGTTCAGAG
GGATATGGGCTAAATGCAGGCAAATTGGATGAGTGGGTGTCTTGGTCAGCATAGAGGAGTTGGGCCGAAGGGCCTGTTTC
TGTGCTGTGTGACTCTATGACTCTACAATCATTTTCACAAACTAAGGTGCACCGAATTCCTGGTGACACGGTGATAACTC
TGCAAGGATGGTCAGTGATTACACCAACTGAAGCAGCGAGTGACATATTGCAGATATGTT
>M00285:128:000000000-BF978:1:1117:8956:6603_1:N:0:46
TCATCATTGTAACTGCCTCAACTATTTTCTCTGGCAGCTCATTCCATATACGCACCACCCTCTGTGTGAATGTTGCCCCT
CAGATCCCTTTTAAATCTTTCCCCTTTCAATTTAAACCTATGCCCTCTAGTTTTAAGTTCCCTTTTCCCTTGGAAAAAGA
CCGTGTGCATTCACCCTATCTATGCCCCTTATGGTTTCATACAC
>M00285:128:000000000-BF978:1:1117:11707:6604_1:N:0:46
GGCCAGAAACTGTGCTTGTGCACTAAAGGACACGGTGAATTTTATCATCAATGTCTGCCTTTGCTAAAAGGCAGCTTGTA
AGATATTGGAAGTGATCCACATTTTCCAGAGTCTCAGCATGGATGTTTAGAGTTGGGGTTGGTGTGGTGCAACATGGGAC
AGGTTGATCGAGGACTTCTTGCCTTGCAAATGCTGAGTGCAGGGCCCATCGCCTCAC
>M00285:128:000000000-BF978:1:1117:12098:6604_1:N:0:46
ACGATGATGGGAGATGGCCATCTCCATGGGTAATCTGTGGAAAATTAAAGAAAGATTTGCTTACTCCATTAAAATCATTT
AACATTCTGGCCTGACATTTGCAAAACTAAGATTTTCTAAATCACTGATATCTACCAACCCTCACTTCACCATCATCACA
ATGATGCCCAAGGAAAACACAGGAGGACAGAGGCTTGAAGCCTACCAATCACCTCAAAAGCACTCAGCATCGTTAAGCAC
AGTTTCAAAATACAGCTGCTTCATATTCAGTGTCAGGCCAAGGGTGAATTCAATAAATT
>M00285:128:000000000-BF978:1:1117:23116:6604_1:N:0:46
GCAAAGGCTTCCATTCAGCACACAAACAGGACAGGGGAGAGGGGGCAGCCCTGCCTGACTCCAGACGATGGGGAAGCTGC
CTGTTTCCCACCCATTGATTTGGACTGCGCTACAGATGTCTGTGTAGAGCAGTTGGATCCAATTCCTGATTCCCTCCCCA
AAGCCCATTTTGGAGAGCACATCCAACATGTATGCGTGTGATAGCTTGTCAAAGGCCTTC
>M00285:128:000000000-BF978:1:1117:23830:6605_1:N:0:46
GACCTGGAGAAAGTGGATCAGTTCCTCTGCTCCCTTTCCCTTGGTGTTGAAGTCCCATCGACACTAAAGCATCCACTTTT
CCAATCCAATCCTTTCTGGAAGAAGCACTTTAATAGTTCCCTCAGCAACCAGAAATAATCGCAATTCATCTCGACTCCAG
AAGATGCATTGGCCCAGAGACTGCTTCACATTTACAATTGGTGCATGCCTCATTAAGAAGCAGAACAAAGCTCCCATAAA
>M00285:128:000000000-BF978:1:1117:22526:6605_1:N:0:46
TACAAACCATTTCCTTTAGCAAAGCAAATCCATTTTCTACAGTTCTGTGTTTAAAGAAATTTAATTTACTTTGCTCATTC
TGAATGGCGAAGTTAAATTGATGCCTCTTTTCACTGACACTCCAACCAGACATCTTTTCACCTTAACTCTATCAGAAGTT
CATTCATTCACCTGTACCAACAGGAATAGTTTCTGAATTTAGATCGGAAGAGCCACGTCTGAACTCCAGTCACTCCGCGA
AATCTCGTATGCCGTCTTCTGCTTGAAAAAAAAAACATACTGATAAAAAACGACATCAA
>M00285:128:000000000-BF978:1:1117:5830:6607_1:N:0:46
ATAAGTAAACTGTAGCTATATCAGTGAATAGCTTTACTGGGGTTAGAGGTACATTTAAATAACAGTAACCAAACGACTCA
GCACCATGAAATACATACACTACAATTGTTTTCCTGTAGATACTCAATGGATTTTGTGTAGAATGTGGAAAATCGATGGT
TTTTGCTTATAAAAGCTCTTTTAGCCCAATAGGAAAATTGTCTCTACTGCAGTGATTACTTTTTCATGGGTAAGATGTAT
AGTTAAGTAACTGTCACCAAACGTCTCAGCAACATGAAATACATCCACTACAATTGTTCT
>M00285:128:000000000-BF978:1:1117:18148:6607_1:N:0:46
CTCCAGGTGCTCCAGCCTCCACCCATATTCCAAAGACGAACAGGTTAGGAAGTTATGGGTATGCTATGTTGGCACCGGAA
GCATGGTGACACTTGCGGGCTGCCCCCCAAAAATTACTATGCAAAAGATGTATTTCACTGTGTGTTTCGATGTACATGTG
ACTAATCAAGATCTTATCTTATCTAAACATCTTTGAATCTTTTCCTCTGTCTGCCCAGTAATCTCCTAACAGAGCCCAGA
ATAAAGTGTA
>M00285:128:000000000-BF978:1:1117:10636:6608_1:N:0:46
TACCTGCTTCTCACCTGTTCCTCCTCGCCAACGTCTTTTGAGCCAAAGCCTCAGTTCTTCACTCTTACACTGGCTCACTG
TCACAACGGCTGCTCCAAGATGGCCACTCCACTTAACCTCACCTCCCTTTAATTGATTAAAGTGTTCTCCAATTAGCCAC
TCAATGA
>M00285:128:000000000-BF978:1:1117:14307:6608_1:N:0:46
AAACCTTACATTCTCCCCATATTCCCTTTAACCCTCCCCAGATTTGATCACTTAGGAACACACGTAGAACAGTACAGCAC
TGGACAGGCCATTTGGCCCACAATGTTGTGCCAATCTTGATGCCAATTTATACTAAATGTTCTCTTCCTGTGTATCATCC
ATATCCCTCCATTCCCTTCAT
>M00285:128:000000000-BF978:1:1117:3875:6610_1:N:0:46
GGCTGCCAGCAATTTCAGAATTACAGTGTCAGGGTAGCATTTTTTTATGAGCCTGTTAAAGGTACATGAGGCTCAGGAAG
AAAACACCACTGAAGTCATACAGAAAAGCTGGAGGAACTCAGCACGTCAGGCAGCATCCATGGACAAATGGACAGTCAAC
ATATTGGGTTGAGACCCTCTATCAGTCCAGGTGAAGAGTCTCAACCCAAAATGTTGACTGTCCATTTCCCTCCACAGATG
CTGCCTGACCCATGGAGCCCCCCCAGTGCTTTGTGTGTTGCTCCAGATTCCAGCATCTTC
>M00285:128:000000000-BF978:1:1117:20596:6611_1:N:0:46
GAACCTGTTATGTTAATGCATTCATTAGAAAATCTAATGAGACTTGCATTAAAGTAAACATTGATAAGTGGCACAGCAGG
TGCATTGTATTGTATTTCACTTCAATAAATAATGATTTATGATGGAAATTATTGTGGACAAGTCAGGAAAATGTTTAGTT
CCAATCTATTTCTGCTTGATGTTTTAATGGATGGTTGGGGTATTCAGATATGAGTTTTCCTCTAAAATAAATGGATTTTC
TCCCCGATAATGAATTCCAATAGAAAGAGATAAAGGGATATTTTTTGATCTATACCCATC
>M00285:128:000000000-BF978:1:1117:13521:6612_1:N:0:46
TTCAAGAGTTTTGAGATTTCCAATTAGCCTTCCTAATATACCAAATGGACAATATTTCCTCACTTCACACTATCATATTG
ATACTAGTCAAAATTTCTTCCAACTGAAAAAAAGGGGTGGCAGGGAGGAATTGAGACCATCCTTCTATCACCATCATAAC
ATCAACCCTATTTCACCAGCTAGGATGGGCGCAAGGGTTGAGGGCTTGTAGAGAGCCAGGCAACTTTAAGGAGCTGGAAC
TGGCAGTCTTTCTGATGATGCTTTTCTTGTGCAGAGATATGACACTGAGATTTCAGAGTC
>M00285:128:000000000-BF978:1:1117:4529:6612_1:N:0:46
GTGGTGCACTTTGGGAGGACAAACTCCAGGACAGAGTATAAGGTAAATGGCAAGGTTCTTGGCAGTGTGGAGGAGCAGAG
GGATCTGGGGGTTCATATCCACAGTTCACTCAAAGTTGCCTCGCAGGTGGATAGGGCTGTTAAGAAGGCTTATGGGATGT
TGGCTTTTATAAATAAAGGGATTGAGTTCAAGAGCA
>M00285:128:000000000-BF978:1:1117:24462:6612_1:N:0:46
AATGATTTCATAACTCACCAGCAAAACATAGTCAGCATGACTAAATGATATAGGCCTTGAGCTGCAATAAGCATGGAAAC
ATGCTTTATTCCTGGCAGAAATGCTGCTGAAATGCTAGTTACATCAGCAGGGCTCGTTGCTCTGGTCAACTCTCATTTTG
TTGTTG
>M00285:128:000000000-BF978:1:1117:27931:6615_1:N:0:46
ACCAGTTATTTAAGTGTACCTCTTAACCCTGAAAAGTTAATCGTTGATATTACAACAGATTTCCAGGTTGGCTGAAACAG
CGTTTGATAAGCTAAATCAATTGATTTTCCAATTTCTACATAAAAGCTATGTAGTATTAAGTAAAACAATTGTCGTTTAT
GTATTTTGTGGTGCTGAGTCGTTTGGTAACAGTTATTTAAGTTTACTTCTTACTCATGAAATGTTAATCGCCTATGTACC
ATTGATTTCCTATTTGGTTAAAACAGCGCTTTATAATCTAAATGCATTGACTTTCTACTT
>M00285:128:000000000-BF978:1:1117:24859:6617_1:N:0:46
GCTGCCATTCCCACCAGGTAGCGGGTGACACATTTGGAGAGACCGCACTTCCCTCGGGACAAGATCACAATCGCCACCAC
GTTCACTGGAAGAGAGAGAAAATCAGAAATAATGTCTCCCTGAGATCAGCAACATGAACTGTTGAAATAATACCCAACTG
ATATAGAGAATGGAATTTTCGGAATAAAAACGGGAATACA
>M00285:128:000000000-BF978:1:1117:24189:6618_1:N:0:46
TGTGATATTATCTGAGGTTCAATTAATGCCTCAAATCACTTTTCATTACCTGTCATCATTTGTAAGAAATGCTCTTTTGA
TTTTTGTTTGGATCAGGAATGGGTGCTGTCATTTTTTCCAGCCTGCATGCTACAAGATAACATTCACACCCCCTCCCCTC
TCTGGATCTGTCTGTCTCAATCTCCAGAGGCAGATTAACCACAGACATCTTCTACAAACCCACCAACTCTCACAGTTACC
TCGACTACATGTCTTCCCATCCCATCACTTGTAAGGACGCCATTCCCTTCTCCCAGTTCC
>M00285:128:000000000-BF978:1:1117:13341:6618_1:N:0:46
GGGCATGCTATGTTGGTGCCAGAAGTGTGGCGACACTTGCTGGCTGCCCTCAGAACACACTACGCAAAAGATGCATTTCA
CTGTGTGCTTCAATGTACATGTGGCTAATAAAGATATCTCTTTGTTAGCCCACCCCACACTTCTACCATTACAGTTTTAC
GTTGTCTTCCTGTCTCCCAGTGTCTCCAGTGTAAAATT
>M00285:128:000000000-BF978:1:1117:17930:6619_1:N:0:46
GTAGAAAGCCCCAGTCCCATGGTTGATGTGGCAACAATTATAATGCCCTCTGGTGCAAGGCCTGCAATTAAAAATTATTT
TCAATAACTAAATCTGCGACCAAATCAGGATCCTCAGAATGAAAACTGTCTTTCAATCATAAGGGTGATGTCCACATAAA
TTGAACAATTCAATTCATTCCTGAGAAAGCAGGGA
>M00285:128:000000000-BF978:1:1117:18629:6621_1:N:0:46
TAATTTTCAGAAACAGAGAAGATGCAGGAGGGAAGGGTAGAATAAAAGGGAATATTTCTGATGGGGTGAGCTGAAATAGG
TTAGTGGCAGTTAGAGGCAGATTGTGCTTCTACCTGTGTAGCTAATAACAGGCACTTTCCACTTGCTCCTGAATGTCAGC
AGCAGATGAAAAGTGATCATGTACTTCTATACAAAATTTAAGTAAGCTTTCAGGTTTCCTTCAGATTGAATCTTTAAAAA
CGCTCTGAC
>M00285:128:000000000-BF978:1:1117:23720:6622_1:N:0:46
TAAAACTTTTTGCCATTTTGATTTGAGGCCCATGTGATAGATACTCTCATTACGCCTCTAAAGGCAGTTTACTATAGGTT
TCAGATGCTGTTTTTGAACTGTAGCCTTTTCTTCTGTTCTGTGTAAATTGAAGTCATATTTGTATCTTAGCAAAAAAAAT
TATCATTGTTGTCATTTCCATAGATGCTACAATTTTGCATGCATCATCAAATGTG
>M00285:128:000000000-BF978:1:1117:15692:6622_1:N:0:46
GTACATTCTGTCAATTACATCATTTATAGTTAAACTAGATGAACACTTCAAATTCATATCAACATGCACCTTTTAAATAC
TGTGGCTCCTGTGGTGGAATAAGCTTGTGGGAGTAAATGGGCAACTAAAGAACAAAAGAAGCAAAAACAGGAGAGGGCCA
CATGACCCTTTAACCACCTTAGCTATTCCAAAAGATAATCACTGATCCTGTGCCTCAATACCTGTCCAACCTTCATAGGC
TTTATCCCCCCACTAAGTGGGGGGGATAAAAATCACAGTTGTGCATATCTTCAAAGACTG
>M00285:128:000000000-BF978:1:1117:11439:6624_1:N:0:46
CCCTGCTCTCAATTTGATGTGATCCATCTCTGACTTTTCCCTTCCCTTTCTCTGTTTCTCCATCTCTATCACAGCAGATA
GGTTAACAATCAGTATCCACCACAAGCCCACAAAATGCCACAGCTGTGCTGACTGTGTTTAACTTTCTGCACATTGTTTA
GTGCTTTCAAAGCAGTTAAGGATAGGACAGCTCTTACAGATACAAAGAAACATGATGGTAGGCAGCACCTAAAATT
>M00285:128:000000000-BF978:1:1117:7787:6624_1:N:0:46
TTCTTGTGTGTCTTATATGTTTTTGATGCCACTCATTACAATACTGTGGAAGCATGATTACCATATCGACTGATTTTTGT
GTATTTTCTGACATGGTCAAAATTGACCGATAGACATCTTTTAAAGTAGAATCTGTTTGGTTTCTGGGGATA
>M00285:128:000000000-BF978:1:1117:10664:6625_1:N:0:46
CAACTCTGAGCCGAAGTTCCTCCAGCCACACGCACTTGCTGCAGATGTAGTCAGTGTGGACCGCAGTACGGTCCACGACT
TCCCACATCAAGCAGCTGCAGCATACTCGCCTGTCCTCCCCCTGACTGTCCATCTTTGACCTGGCTAAATCGGACCCACA
AACTGTAATAGGCGACAAAGAAACCTTACCCGTGTCAACTTACCAGATACTTACTTACTCTCCTTGCCCCTTCTCGCCGA
AGCCCCTTGAGC
>M00285:128:000000000-BF978:1:1117:5108:6625_1:N:0:46
GCTTTAGCATCCAATGTGGACTAGAATTTCTGGGCAAGTTGTAGCTCGAAGGTACTAATCTGTGAGAAACGCGCACTGAA
GGCCTCTGCAGTGCAGGATCTGGGCCATTCTGACAGTTTGCTGCAATGCCATCTGACACCACAAAAAACAAATAGGGGAA
TGAAACTGTTGAATAGTAACAGTAAGGGATGGGCCACTCATTTCACTCAGGAGATCAGACAGCTGTCAAGATTGGATGCA
AAAAACATTTCTTTGTTGAGTAGTCAACCTATGCTAAGTGCCAAGCACTGCCACATGGTT
>M00285:128:000000000-BF978:1:1117:13946:6628_1:N:0:46
CACCTGCAACCTCAGAGCAGGTCAAGGATTGCACTGCCAAAGTAATTTGTCAATGAGCATTGATTCATCTCGCCCTTTTC
AAGTCACTGCTGGAAATAATTGAAACATTGTGAAGTTTTCTGCCAACTGTTGTGTAAAGTAGGGTCTCTGGAACTTTATG
TTCAAAGGGAGCT
>M00285:128:000000000-BF978:1:1117:5825:6628_1:N:0:46
GCATAAATGCAGGTGTTCGTGCAGCAGCTCAACAGTAGGAGCATGTAGCTGGTTTCATCCACGATAAATATGGGGTCATT
GAAACTACTATAAAAATAGCGCTTAGTAATTTGCCCCCAGAGGAAAAATACGAAATACGTC
>M00285:128:000000000-BF978:1:1117:13475:6631_1:N:0:46
ATCATTTGCTACTTAGGACTGATTACAGATAGAAAAAAAGGCGCATAAATGGTTCCTAATTTCTCATATGTGATGTTTAA
AACGTGGCACTTGATGATGACATTTGTTTTTTTTAAAAGAAAGAGTTATATTATTAATATTATAAATGATATTAAGTATT
CGTTGGTGATTAGATTCATCTAAACTAGTAGCTGGCAGATAGGACTGGTTTAAGTACGTTACCAAACTAAGCAGCACAAT
TCCATTCGTGCTCAG
>M00285:128:000000000-BF978:1:1117:6628:6634_1:N:0:46
CTGGCCTCACCAGTGAAGCCCAAATCCTGAAAACTTGCATAAAGCAAAAAGTAGCATAGGAACCTCACCTGAACAAGCAA
GGCCCAGCAACTGCAGGAGAAACTCACACTTGTCTTAGGCCATATCTGTGCACTTGAATTATGACTATATGGTATCGAAT
TTCCTGTTGCACATTGTTTGATACTGCTAGACA
>M00285:128:000000000-BF978:1:1117:25990:6634_1:N:0:46
GATAGAATTCTTTGAGGAGGTGACGAGGAAGCTTGATGAGTGCAGTGCGGTGGATGTAGTGTATATGGATTTTAGTAAGG
CGTTCGATAAGGTTCCTCATGGCAGGCTTCTTCAGAAGGTCAGAGGTCGGGGCATCCAGGAGAGGTTGGCTGTGTGGATC
AGGAATT
>M00285:128:000000000-BF978:1:1117:25871:6635_1:N:0:46
GTTTAGGCAGCTCTCTTTCAACAGGCAAGGACATTGAAGATTGAATGGCTCCCTTCAGCATTGTAAATGTTCTGCAGTTC
TCTGAATCTATTTTACCAGCCACTTTCTCCATACCATCTTCAGCTCACCTAATCCTTTTTGTTTAGAATTCTAGCCTTCA
CGATTTGTTAAATTCTGTGTATTGAAGCTAATTTCATTTATAATTTCTTTATCTATGATGCTTCCTTGTTTTTTTTTCTT
AATTTAGGCCGTCTTAGATGGAAGAGCACGTCTGAACTCCAGTCACTCCGCGAAATCTCG
>M00285:128:000000000-BF978:1:1117:13959:6636_1:N:0:46
TAAGATCACCCCTCATTCTCCTACACTCCACAGTCCCAAACTGCTCAAACTCTCTCCATAACTCAGTCCCTCGAGCCCCA
GCAACATCCTCGTAAATCTCCTCTGCACTCTTTCCAGCTTAATAATGTCTTTCCAATAGCAGGGCGACCAAAACTGAGCA
CAGTATTCCAAATGCAGCCTAACCAACATCTTGTACACCTGCAACACAACATCCCAACTTCTGTACTCAGCG
>M00285:128:000000000-BF978:1:1117:9626:6637_1:N:0:46
CCCACAACCTTCTGTCCCTTCCAGTTACCATTAGTTCTGGGCCCATTACCTGTATTCTCCCCAACCTGTATTCTCCCCAA
CCAGTGCAGGATATCTATTCT
>M00285:128:000000000-BF978:1:1117:16079:6637_1:N:0:46
GATCTACACTCTTTCCCTACACGACGCTCTTCCGTCCTGATCTACACGCTTTCCCTCTACGGCGCGCTCACGATCAGATC
TACAGTCTGTCCCTTCACGCTTGACACAAACAATATTCGGCACACCCTCGTACACCTCCTCTGCTCCCTCACAAATGCCA
GCACATCCTTCCTCCACAAGAACCAGCACATTGTGCCATACAGATCGGACTAGCTCCCGACAGCACGCCGGTCCCGAGAC
GCAAAATATAATCCCGTCACCAAGAGTAAAAACAAAAGTAGGGTCAGAAACACAGCACA
>M00285:128:000000000-BF978:1:1117:14505:6644_1:N:0:46
AATTTTATTTACAGCGTGGAAACAGGCCCTTTCGGCCCTCCAAGTCCACGCCGCCCAATTTTAACCCCCGCCAAATTAAC
CTACCCGTACGTTTTTTCCTGATGTGGGAGGAAACCGGAGCACCCGGAGGAAACCCACGCAGACACGGGAGACCGTACAA
TCTCCTTACAGACAGCGACGGATATCGAACCCCGATCGCTGGCGCTGTAACAGCGTCGCGCTAACCGCTACGCTATCGTG
CCGCCCAAGTTTCCATAATTATTTCCATAATTTGAACATTTTAATGGGGGATTCAATATT
>M00285:128:000000000-BF978:1:1117:5079:6644_1:N:0:46
CGCATTTTTCTTTTCACAGGAACAGGACTGTGAGGCATATGAAAGCACAGTGCTGGCAATGTAAACACAGAAGGATGGCC
TGTGCCCACGTTGGAATGTCTATGCAGTTCTGTGTAACAGATCTGGTGTGTTGGTTTATTTGAAGGGGTTCATTCATTAT
AATCTAACAGTTCCCCACACAGAGAGATGTGGTTGGAACATCAGGAACAGCAGGAAAGCAGGAGAGTGCAAATTCTTCTG
TCTACGAGGCCTCCCTTAAACCATT
>M00285:128:000000000-BF978:1:1117:13218:6644_1:N:0:46
ACCCATCGCTCTCTGTGTAAAAGACTTGCTCCACTTATCTCCTTTAAACTTTGCTCCCCACCCCCATTCACCTCAAAGCC
ATGCCCTCTAGTACTTGACAGTTCTATCCTGGGAAAAAGACTTTGACTGTCTATCCTCTC
>M00285:128:000000000-BF978:1:1117:13627:6645_1:N:0:46
CAGCAGTTCAAGAAGGCAGTTCGCCACCACCTTCTCAAAGGCAATTAGGAATAGGCAATAAGAGCTAAAGATGTCGATAC
CCCTGAAAAAATAGATTAATAAGAAGTCATCTTACTCCAGCAGAACATTGAATTTTATAACTGCAGTCATTTGTATTCAA
TCTGTCTACCAACAAATATATTTTCAAAAAGATCCTTAACAGCATCCTCAAGGCTAAGATAGATTTTGAGAATTTAGGGG
AAATTGAAGGTTATGGGATCAGACAAG
>M00285:128:000000000-BF978:1:1117:24144:6645_1:N:0:46
TTTTACACGAGGTAGCAGAGAAAAGATAGCATCTCAAGCACAAATAGACTTCATCGGCAATCTGGGGATGCATCACAAGG
GGTGTGAATTATTCACATCCTAAATGAAGAAATAAAGTTGTTTCTCAAGGTCAATAGACAATAGACAATAGGAGCAGAAG
TAGACCATTCGGCCCTTTGAGTCTGCTCCGCCATTTTGAGATC
>M00285:128:000000000-BF978:1:1117:25119:6645_1:N:0:46
CCCACATTCCAAAGACATGTAGGTTCGTAGGTTAATGGGCTATGGTGAATTTTCCCCAGTGTGTGGGTAAATGGTAGGCT
CTGAGAGGAATTGATGAGAATATGGGGAGAATAAAAATAACAATGTAGGATGAATGGTAGGCGTGGACTTGGTGGGCCAA
AGTGCCTGATTCGATGCTGTAACGCTCCATGACTCTGTGAGTGTGGGTGATAGCATTTTGAAGGCAGCAAGAACA
>M00285:128:000000000-BF978:1:1117:7705:6646_1:N:0:46
ATTACTTCTCTACGGAGAATATACAACAAAGGTAGCAATCATGGAACGTTATTATCCTGGTCTAGGGTACAGAGTCTGCA
ATAGGACTTCAAAGACTCAGGGTTGTTGAATTGCATTTGGCTGTTATTGTGGGAGC
>M00285:128:000000000-BF978:1:1117:10294:6647_1:N:0:46
TGAAATTCTAATTATTATTCAAACAAAACATTAAAAATATTTTTTTAAAAAAGGTATAAATCTAAAAATTAATTAAACAA
TAAGAAAAGTATGTACTGTAACAAAAAATACACTGAATCGCTACTAGATTTCTTGCCTTCTAAAATTAAAAGCTAATCTG
ACAAGAATTTCTCAGCGTCTTCGATAGATCTGAACCATTTGCGAGATTTATCATGCAATGGAATTCTGAGCCTTGCTGGA
AATAGAAGTGCAGGATGGTAATTACTTTAATAGAGACAAGCCATAATTGGTTTGCAGGTC
>M00285:128:000000000-BF978:1:1117:13859:6648_1:N:0:46
AGAAAATGGAAGTACAGATTCAATACAGTGAAGTGAAGTGAATACATGCAGTGAAGATGCTCAGGAGTGGTTTGGGAGGG
AGCATGGCATCAGATAATCTGGTTTAGTGATATTGATTGAT
>M00285:128:000000000-BF978:1:1117:12140:6648_1:N:0:46
GCACGGAGGGGGGGGGTGTTAGTTGGAGGGGTTGAACAATATACTTACTACAATGACAAGTATTCAGTGTCATGAGGAAC
TCCTTTTAGCGTGAGCCAAATGAAAGGAGAAAAAAAGAGAACAAGAATGGAACAAGATGGCCACATATTAGCACGCAGCA
GATATCACCACACGCACAAGAACGAAGAAGCATTGTACTTCAGTCAAACAGTGAAGTCTCCCTCTCCACACACCCACCTC
ATTGGTCTTAG
>M00285:128:000000000-BF978:1:1117:24868:6649_1:N:0:46
TTTCAATCTTTTTATTAGCAACAAATCAATACAGATTAATATATAGCATCAAGGTTTGTACATGTATTACAGAGAGATCT
ATAATACATGTACATGTTATCATGTTTATGATAACATAGGTAATCATAAAAAAAGGATAAAGTATAATATATATAAAAAA
ATTGTTCCAACAATCTCTTGGTTGATAAGTATAGTGTAAAAGATAAGAAAGAAAAAGATTTACTATACAAATTTAAAAAA
AACATAAAAAAGAAAAAAAAAACAAAATCAATATAAAAAAATTATGACAA
>M00285:128:000000000-BF978:1:1117:20958:6650_1:N:0:46
GGCAGACAAATGCAGAATAACTCTGCTGAAGGAACATCGAATTGTTTCTGTCACTAGGAACTCAGTCACAGTAAAGCAAC
TGTTGCCCCTGTAATCAATCGTATGTGCTTCTTTTCTTAAGAGCTTTCTCAGGGCTAAGCCAGACCCAAGTTTGGGTTGA
CTTTGTGCCACAGCTGTTGGACCTTTTATTTATGAGTTGGACAAGGTGAACAGG
>M00285:128:000000000-BF978:1:1117:11581:6651_1:N:0:46
GTTGCCTTCTTGAATACCTGGCATTTATTAGGTATGGTCTTAAATTGATGAAATATTTCAGATCTGTGGGTATACTGGAC
AAGCTGTGTTTATTCTCATTACAGCAGGAAATACTGAAAGAAAATGTATTGGGTGTGTTTAAAACTATAAAGGTTTTGAA
GAGAATAACTTTAGTTTTCTTTGAGTGGAAAGATCTTTCCTACATTAGTCCTACTAAAACCCCTCATGATTTCAAAGTCC
TCTGTTAGGTCACTTC
>M00285:128:000000000-BF978:1:1117:20715:6652_1:N:0:46
GTTCCATATATATACTACACTCTCTATATATGATCAGATGAACTCTTGGCCTCACAATCTACTCATTATGACCTTGCACA
TTATTGTCTACCTGCACTGCACTTTCTCTGCAGCTGTTACAATTTATTCTGCATTCTGATATGGTTTTACCTTGTACTAC
CTCAATGTACTATGTAATTAATTGATTTGTATATAAGGTATGCAAGACAAGTTTTTCACTGTACCTCAGTACTTATAACA
ATTCCAATATATAAGTAAAAA
>M00285:128:000000000-BF978:1:1117:17775:6653_1:N:0:46
AGAAAGACGGACAGAGAGAGAAGAGAGGCACGGCAGCCTGTTTTGTTTCTGTCGATGGATGAAGGACAGTAACTGTATTT
GTCACTACAATCCACGGATGGATTTCTGGAGTAGTCCAGTGGAGTCCACTTTGACGGTAACCTGTAGAAGGACACAGGTG
TTCGTCTGGATGACCACATTTTGGATGCTCTTCAGAGTGGCAGATACTTCGGAACAAAGTGATGGAATTTGCTTTGCTGC
TAACCTGTAGAAGAACACAGGTATTTGCATGGAC
>M00285:128:000000000-BF978:1:1117:9643:6653_1:N:0:46
CCTAATTTCTGTTCTAAATGAGTGCCCTTTATTTCTAAGACTATGCCCTCTAGTCCTGGACTCACCCACCAAGGGAAACA
ACTTAGCCACATCTACTCTGTCCAGTCCCTTCAACATTCGAAATGTTTCTATGAGGTCCTCTCTCATTATCCTGTACTCC
AATGAGTACAGTCCAAGAGCCGACAATTGCTCATTGTACGTAAGCCTTTTCATTCCGGGAATCATACTTGTAAATCTTCT
CCAAACCCTCTCCAACATCAGCACATCCTTCCTAAGATAAGGGGCCCAAAACTGCGCAC
>M00285:128:000000000-BF978:1:1117:4147:6653_1:N:0:46
TGAAAAGCTAGGCTTGCATCTACTGAAGTTCGGAAGAGTGTGAGAGGACTGAAATGAAACATACAAGAGGGAAGTTTTGA
TTGGATGCTTGATGAGGTGGCTAGTACTTGAGATAGTGTGCTCCTTCTGTCATTTATCCTTGGCTTTTGTGTGCTCCTGA
CAAATAAGGTTGAGGTTCTCCATGT
>M00285:128:000000000-BF978:1:1117:16084:6654_1:N:0:46
TCCAAGCCTTTCAATATTTGGCAGGTTTCAATGAGATCTCCCCTCATCCTCCTAAACTCCAGCGAGTACAGGCTCAGAGC
CATTAAACGCTCCTCATATGTTAACCCTTTCATTCTTGGGATCATTCTCGTAAACCTCCTCTGGACCCTCTCCAATGCCA
GCACATCCTTCCTTAAATAAAAACTGCTCATGATACTCTAA
>M00285:128:000000000-BF978:1:1117:26657:6655_1:N:0:46
TGAGACGGACAGTTCAGATGCGCCGAGGACTGTAATTCTATGTCTTCACTGCCGCATACACCGTGTCCTGTGCTTCGTTG
ATTTGTGATGTTTCTTGGCGACCCTGATATGAAAGGAATAGTTAGTCATTTGATGGTCACTCAATCAACCAAGAGATGAA
GACAATTTCATTGGCAGGCCAGTCGGTGCAATAAGAGACGAAAATCCCGGTGGAACAGTTATACTGCGCCCTTTTGAAGG
CTGTTATCTGACGCTCACGGTTACTGGTGA
>M00285:128:000000000-BF978:1:1117:12018:6656_1:N:0:46
GCCGAAATCCATCACTGGGAACAGAAAAGTTGCAGCGATACGATGTGGTTGTAATTGAATGTTCAGTACAATTGATATAA
TATTAGAAAAGTCTTTCCAAAAGGGGACAGGACCAAACCTTATGTGTCAGGGAAGCTACCTCCGAATTGCATCTGTCACA
TAGAGGCTGTATATGGTGAAAAAAACGAGCTAATTTATCCCTAGATATAAGGGTCATGTGAAGCACCTTA
>M00285:128:000000000-BF978:1:1117:6979:6656_1:N:0:46
GGTGAACAGTAATGGTGTGCAGGTGGACCAAGAGTTCTTTATTGCAATAAAACCAAGATATCCAAATTAATAACTGGCTC
AAACAGATTTTCAAAATTGCAGACTTTCTAGTTAATCCAGATTATCTGGATGTCAATTATGCAAAAAGTGTGTCCATCTA
CATGTGGCCCAAGGATTACAAGGC
>M00285:128:000000000-BF978:1:1117:12900:6657_1:N:0:46
ACATGATGGGAAGACAAAGAGAGTGAAGAGAATGGTTCTCTGTCTACTCTCAGTACCCATCAACTTCCCATCACTGACAG
TCACCTGTCAATCATTGCTTGTATCCAAATCTGCCTCGAAAATAAATGTGTTCAGATAATTAGAGAGAGTCCTGTCATAG
CCCGTGTCTGTCGAATAAAGCCTCAGTGTGGCTGCATCTCCGGACTCGTGTGTGGCCTTTTGCCACACGGGTCTCAGCAT
TTTCATTGTCCATCGGTTCCTTTACACTGGTTCTCTTAGTCTGAGACAGTGTCTCTTCC
>M00285:128:000000000-BF978:1:1117:22928:6657_1:N:0:46
GCTGCAGAGAGGATCATAGGCGTCTCTCTTCCATCCATCGCAGACATATACAAGGACCGTTGTTTTAGGAAGACCAAAGA
TATAATGGTGGATCCTTCTCACCCCTCCCATCATCGCTTTACAATTTTGCCATCTGGAAGGAGGCTCAAATGTATTAGGG
CGAGAACAACCAGGCTGAGCAACAGCTTCTTTCTGCAAGCCATCAGAACTGCAAACTCTCTCATTCGTC
>M00285:128:000000000-BF978:1:1117:21874:6658_1:N:0:46
TTTCAATATATTCTATTGACTTTCAAAGTTTTAGGATGCCATGTTACTACTTCTGATGACTTTACTAAACTAAATTAAAC
CTGTCATTATAAGAATAAATCATCATGTTAATATTATCAAAACATTTTGGTATGGTGTGAAAATAGGATGGGGTCAGGTG
AAGATAATTTTACTTGCAAATTTTGTTTTATTAAAGTTAACTAAGTTTTCAGTGTGTCCTCCACCAATACAATTTGGTGC
ACACTAACTGTAAATCGTGAGAGCTGGGTCTATTTAGTTGAAAAATGTAAGTTTTCTGCC
>M00285:128:000000000-BF978:1:1117:13872:6659_1:N:0:46
ATGGCACTGCCCTGAGAGCCGGCATAGACTTGATAAGATAACATAAGATAGGATAAGATCTTTATTAGTCACATGTACAT
CGAAACACATCTTTTGCGTAGTGATTTTGGGGGGGTGGGAATTCCATGCACAGGGAGTGGATCGGAGTGATTTCACACTT
CCATGCACAGGGAGTGGATCGGA
>M00285:128:000000000-BF978:1:1117:20180:6660_1:N:0:46
TCCCCCCAGACTCTCACACTTACACCAAGGCCGATTTACAGCAGCCAGTTAACCTACCAACCTGCACACTTCTGGGGTGG
GGGAGGAAACCGGAGCACCCAGGGGAAACCCTCAGAGAGAATGTGCAAACCCCACAGAGCCAGCACCCAAGGTCAGGATT
GAACCTGGCTCACCAGAGCTAAGATCACGGGCTCTACTAAGCTGACCCACTGTGCTGCCCAAGT
>M00285:128:000000000-BF978:1:1117:18027:6660_1:N:0:46
TACCCCTGCCCGTTGGTAGCTGCAAGGTCCTTTATCCTGGGAAGAACAATCCCAGCATCACTGGTCACTCTCTCCTCATT
CTTGTTTTCATTCCAGTAAATTTCCTCTCCAAGGGCTTACATCCTTGATAAGGGTAGTCCAAAGAACTGAT
>M00285:128:000000000-BF978:1:1117:23653:6661_1:N:0:46
TTTCTATGCTCAGATTTAAGGTTTATATGAAATAAGTCTCAAGGAGAACTGTGGCTTACCTCCTCTATGGATTATGTCAC
ATGGAGACTTCATTCACATCTTAATGGATGTACAAATGTAGGATGAAACCTAATTCTAATATTTTAAGAGTAGTTGCATA
ACATTACCTTGAAGCTAGTAACTGCAAAGTATCAGTTTACATTGTTTAGTTATTATAATACTCAGTAAGTAATCATGTAC
ACTGATTACCTTGTGGATTAGTGTTGAACTAGGCATGGC
>M00285:128:000000000-BF978:1:1117:3592:6662_1:N:0:46
CCTCAAGCCTCCTTTACTGCCTCAATGCCCCCTGTACTGCCTCAGTGCCCCCTGTACCCCCTCTCCCCCCCCCACACTTC
CCCCCTCCCCCATACTCCATCTCCCCCCCTCACTCCGGCCCTCCCTCAACCCACCCCCTCCACCTTCTCTTCCCTTTCTT
ACCCACTCACCCCCCCCTCACCCGACATAGTTCTACTACCATCTGATCTCATTACTTCCCTTCCCATGTGCTTCACGCAG
CCCACTTCTACTCCTTACATCCTATCTAATCTTATTTCATACCTCCACGTCATTTTTAC
>M00285:128:000000000-BF978:1:1117:18383:6662_1:N:0:46
ATTAGTTAAATAAAGCTGGTTATTTTTAAAAAAGTTCTGATACTACTAATAGAAATCATGGAAGTATTGGATTGTTGTGA
AAACCCATCTAGTTCTCTAATGTCCTTCAGGGAAGAAGTCAACTGTCTGGCTTTTATCTGTTTCTGGTAGTTGTTTCTTA
GCTGCCTTCACAGCACTAGGTAAGGTGGCTTATTTTGTCACATGTACTGAAGTACAGTGAAAGACTTTTTTTGCATGCCG
TCCATACAGACTATTTCAGCACATCAATGCATCAAGGTAATACAAGGAAAAAGCAATAAC
>M00285:128:000000000-BF978:1:1117:15990:6663_1:N:0:46
TCCCTGCACCAGAAGCCAGATAGGTCAAACTAATAGAACCCTCTAAAACACCACCCAGCATCCTATGGTTAAAATCTGTA
GGAAAAATAGACATATAAGATATATCTGACTATGCATCTAAATATACAATTCCTCAAAATATCCCTGTGAGCATAATCGA
ACCATATATAGTTTCATTTGACATATGAATATATGCCATATGCATCACAGCTTCATTAAATGTAAATGAGCTTTCATTAT
AAACCATTAAAATAGTTTAAAAAAGAAATACTATGTAACTATGTTAAACACTTATACAGT
>M00285:128:000000000-BF978:1:1117:9738:6663_1:N:0:46
AGGCAACGGTATTAAGAGAATCAGGGTGGGATAAAATATGTGTGGGTGCTTCTGATTTAGCAGCTTTTTCTTTTCCTTTT
GACCACATATTTAATATAATTAATTGAATAAATGTACAGAAAAAGGGCAATGCTTGCACACAGAGCAGTTGATATAAAGA
TTGAGATAATAAGAGAAAGGAAGATGAAATGTTTATGAGCAGACTTTCAAAGAAGAAGTGATTCAGAAAA
>M00285:128:000000000-BF978:1:1117:22338:6665_1:N:0:46
CTCGAATTCAGAAGTGGCTTGCTCATCGAATACAGAGGGTACTGATCGATGGCACCTACTCTGGAGGGTAATGGACATTG
TGTTGGCAGAAAGGATTGGTTTATTTAAGCATTTGACACACTGTTTAATAAATCGGGCCGAAGGGTCTTTTCCTATGCTG
TACCTTACCTTATGTTTTCTTATCCAGGTCGCTGGATTTTTGAATTCAAACCTCAAACAGCGTTACGTAATCCTGCCGAG
AT
>M00285:128:000000000-BF978:1:1117:11407:6665_1:N:0:46
GTACAGTTGAATAACTGTTACCAAAGGACTCAGCACCATGAAATACATACTCTAGAATTGCTTTCCAGTAGATACTCCTT
GACTTTAGAGAAAAAAGTTGCAAATCAATGGATTTACCATACAAACGCTGTTTAAGCCAAATTGGAAAGCAGCAGATATA
TCATCGATTAACGTTTCTGTGGTAATAGGTACAGTTAAATAACTGTTACCAATAACTGAGCAGGATGAAGTACATATACT
ACAATTGTTGTCCAGTCGATACTCCATGACTGTAGTTTAAATCGTGGCAAATCAATGGAT
>M00285:128:000000000-BF978:1:1117:21292:6669_1:N:0:46
CTCAAGGTGCCGAGTCGTTTCGTAACAGTTATTTCACTGTACCTCTTACTCCTGAAAAGTTAATGGCTGATATAACAGCA
GCTTTCCTATTTTTCTGAAACAGCGTTTTGTAAGCTAAATCCATTGATTATCCACTTTCTACACTAAACTCATGGTGTAA
CTATTGGAAAACAATTGTAGTATATGAACGTCATGGTGCTGAGCAGTTTGGTGACAGTTATTTCACCGTACCTCTTACCC
CTGAAAAGTCAATAACCGATATAGCATCAGATTTCCTATTTGGCTAAAACAGCGTTTTCG
>M00285:128:000000000-BF978:1:1117:18230:6669_1:N:0:46
GTTAAGTGTGTCTGTGTGTCTCTGTTGGTTGTTATTTAATGGGACGAGCACCTGAGGAGGACGGTATCTTGCTCCTATGC
ATACTATGTATGTATATGGTTGTGACAATAAAAACTGATTCTGATTTCATCTGGTCCCTGAGACTTATCAGTCTTTAACC
CATTTAGCTTCCCCAACACTTCCTC
>M00285:128:000000000-BF978:1:1117:8587:6670_1:N:0:46
GCCCTGGAGTTTGTCCTCCCAAAGTGCACCACCTCACACTTCTCTGGATTAAACGCCATCTGCCACCTGTCTGCCCAGCT
CTGCATCCTATCAATATCCCTCTGTAAGCTCCGACAGTCCTCCACACTACCTACCACACCGCCGATCTTGGTGTCATCCG
CAAACTTACCAACCCATCCTTCCACTCCTTC
>M00285:128:000000000-BF978:1:1117:18079:6672_1:N:0:46
GCCCTGTCTGATCCTTGCTTTCTAAACCTTAGGCAAGCTTCTTTCTTTCTCTTGACAAGATATTCGACGTCTATCAACCA
CGGTTCCTTCATTTGACCATCTTTACCCTGCCTCAATGGGACAAACCTATCCAGAACCCCATGCAAGTACTCACTAAACA
ACCTCCACATTTCCATTGTGCACTTCCCCAAGAACATCTGTTCCCAATTTACACTCCAAAGTTCCTACCTAATAGCATCA
TAATTCCCCCTCCCCCAACTGAATACTTTCCCATATTGTCTGCTCCTATCCATCTCCA
>M00285:128:000000000-BF978:1:1117:7240:6672_1:N:0:46
GGTGTGGAGGGAGATTTATCCTGTCTATTACATTTGCTGTACCCACAGTATAGTTTCAGCAACATCTTTGAAGTGATGAT
TAAAATAAAAATAACTGCAGATGACTGTGTCTGAGTCACAGGAGACTGGAAGCTGATTGAAGAAAGGGGTCTTTATTCGT
CACAACAAGCTTTCTTTATTTCAAAAGTAAACTTTATCCATAATAACTTATATATACAAAAAGAAAAAGCATATTGCAGA
ACAGTTTACATTCTTAGTGTCATTTGGTCAACACATTCAGTTATTTTAACACATTTTAA
>M00285:128:000000000-BF978:1:1117:20907:6675_1:N:0:46
ATCCGCTACCCGCCAATCCGCCGGCACTATCCCCGTGGACAACGAGGACTCAAAGATCCTCACCAGCAGATCAACAATCT
CCTCCCTCGCCTCCCGAAGCAGCCTGGGGAATATTCCATCAGGCCCCGGAGACTTATCAGTCTTGATACTACTTAACAAT
TTCATCACCTCCTCCCTCTCTATAGCTACATACTCAAGAACATTACCCTTGTCAGCATTCACCGTCACATCATGAAGGCC
CCTCTCCTTGGTGAATACAGAGGAGAAGTATTCATTTAGTACCTCCCCTACCTCTGCCGC
>M00285:128:000000000-BF978:1:1117:21598:6677_1:N:0:46
TGCAAATGAATGGTTTTAGTTTAAAAAACGCTGTTTTAGCCTAGTAAGAAATCTGGTGATATATCAAGATTTCCTTTTCA
GGGGTAAGAGGTACACTTAAATAAATGTTTCCAAACGACTCAGCAGCATGAAATACATACACTACAACAGCGTTCCTTTT
GATAATCCATGTGATTTGTGAAGAAACTGGCAAATGAATGGTTTTAGCCTATAAAACTCTGTTTTAGACTAATATGGTTT
GGTGATATATCAAGATTACCTTTTCAGGGGTAAGAGGTTCAGTTAAATAACTGTTACCA
>M00285:128:000000000-BF978:1:1117:17460:6678_1:N:0:46
ACCCTATATCTGAACTTGCTAAAACCAATTGTAATGTATGTATTCCATGGTGCTGAGTCGATTGGTAACGTTTATTTGAA
TGTACCTCTTACGCCAGAAAAGTTGATTGCAGATATATCACAAGAATTCCAATTTGGCTGAAACAGCGTTTACAAAGCAG
AATACCTTGATTCACCACTTTGTACTCTACAACTCAGTAGGATCTTGCTAAAAACATTTGTTATGAATGTAT
>M00285:128:000000000-BF978:1:1117:25648:6678_1:N:0:46
GGTTTACTTCCTTCACAGAAGAAGGGAGCATGAAACTCATTAGTATTTACTTATGATTATCACTATGACCTCACTTGTTT
TAAATTCAGACACAGTTCAGAAGCTATCCTTTACTCCAACCATTTAGAGAACAGTTAAGCTCAAGTAAACTCTGACGAGC
TTTCAACAGTTAAGCTACTGGAGTCTAACACAGTGCAAATCGCATTTTATTGCTCTCATTAAGTGGATATGAACTTAAAT
ATCTACCTTTAGGAGCTTGTAACAAAGCTGAACCTGATAGCTACATAATACGAGCACTGC
>M00285:128:000000000-BF978:1:1117:23257:6679_1:N:0:46
CTTATTTTACATATTATCGGAAGTAGTTATTAATAAAGTAGTTTTAACACTGAAGTACGACTTGGTGTGCTTCTTTTGTT
GCTGGTTTTGTAACAAAATTGGGGGCTCGTCCGGGATCTTCCCAAGATTAATGAGTGTCGTTCTGGGATCCAGTCCAAAA
AGATTGACTAGGGTGGCTTGCAGTCAAACTTAAGAC
>M00285:128:000000000-BF978:1:1117:24389:6679_1:N:0:46
AAAGAATCCGTTAACATCCCTCTCAGGCCCAGAATACTGAGGACCCTACGAGTGAAACTCAGGCTGGTTATGCAATGGAA
TCCTTCAGAGTAGCTGGTGGCAGCTCGTACTTTCCATCTTGTTCTGGACTTGTTCCTGCTACCGGCAGTGGTCGAGTGAC
TCACTGAGGTGAAACAGCGGTTCACACAGATCCCTCATCTTTACATCTGGAGGAAAGTAGAGGAATGCTGATCTCAGTTA
TTTGTATGAGCTTGTCCGCCTCTGCTTAGAGCTCTTGGGACAATATTCAAGGACAATGT
>M00285:128:000000000-BF978:1:1117:14299:6679_1:N:0:46
AGGGCAAGGAAAACGGGTGCTGTTCCTTCATTGCTGCTGAGTCTTTGTTCTGAACCTACCTATCCCCCTGCATTGTTGGA
GTACATTCACCAGATAGTGATGAGCCACTGCAGCCTGTCTTGAAGGCAATTGGAGACATTGACCTTGCCTGTGATGCCCA
GATCCCAAACTTGAACACAAAGTAATTCCATTGCTCTTTCCCAGAAGCCTCTTTTTTTTGTATTCAGGCACATCCAATTT
AGGAAGCATACCAAACAAAAATGTATGAATGTTTTATTTTCTAATGTAACTTCT
>M00285:128:000000000-BF978:1:1117:13221:6681_1:N:0:46
CGAGTCTGCTCCATGAGAAGAAAAAAGATAACATATCTATCCCCAATTTCCAGCCTTATCCCCATATCCCTTGATACCTT
GATTAATTGGGTACCTATCCAACCACAATGTAAGTATTTTTTTTTACAAGGTTGAGCCATACATTATTTCCAAATATTAA
AAGTAGGCTTATACAGGCTACTG
>M00285:128:000000000-BF978:1:1117:4937:6682_1:N:0:46
TCTTGAGCCTAACTTAAATTCAGAGAACACAGAAATTATTCCGTGGCTCTTACCAACAAAAATGCCTTGTTTAACAAGAA
CTCTGTTCCTATTAGACACGGGACATTAATATCAGTAGCAAGTAAATCTTGTATATGATTGTATCTTAAAGGGCCAAAAT
CATTTTTTTCCATAAGCTACGCAGCTATTCAAAATAATCACAAGCAAAATCAACTTTACATACTTTTTAAAATGATCAAC
AAGTATTTTCAGTAAAGACTGAACTAACTGTTTCGTTGCTGATATGTACGGCTGCTATTG
>M00285:128:000000000-BF978:1:1117:23646:6684_1:N:0:46
AAAGAACTTACGAAATTGAAAACATATTCGTAATGTATGTTTAATGATTGCGTTAGTCATATATTTACTTAATTTGGTAA
GTGCGACAGGAAGTGAAGCTCCTAAAATAGAGAATAACGAAAATTCAAGTGTTGATTGATACTCAAGGTGTACCCATTTA
GGGCATTGAATAACATTTAAGTCTTGTGTCCAAAAAATTAAATATCTGATGTTGATTGCCCAATAATATAATCTAAAATT
AGGCAAGGCCATACCTCCATCCTTTTTCAATTTTCGTAAATAATTCTTACTTAATCTTGG
>M00285:128:000000000-BF978:1:1117:24483:6684_1:N:0:46
CATAATTAAACAAAAATGGGTTAAATGAATTCTGTGGTTAATCTTTGGAAATGCAGGCATATAATTGCTTTGCACATGAT
AAAATAAAGCAATTGAGTGTTAAGTTCAGTTACTTGTGGCTATCCCAAGACCTTTTCTTATTAGCAATAAACATTTATGC
ACCTAATCTTCCATTTATAATTCTCATTTCTGGCTCATAACAATACTATAACATAAAGGGTAATAAAGGAAATGAGTCCC
TTCTGTTTACTGTATCTAGGCCTCATAATTTTATATACTGCAAATTGTCTCCCCTCAGCC
>M00285:128:000000000-BF978:1:1117:10819:6685_1:N:0:46
TAGGAGCCAGTCTTCAGTCAATTCAATTCAATCCACAAAATATCAAGGAATGTCTGAGAACACTAGATACAGCAAAGGCT
ATGAGATCAGATAACACCCCAGCTGTAGTACTGAGGACACCCAGTCCAGAACAGTCCCTCTATCCAAGTACAGTCACAAC
AGCATAGCCGCCCTACAATGTGTAAAATTACCCGGTTATCTCCTGTCCACAAAAGCAGGACAAATAGAATCCAGCTAATT
ACCATCTAACCAGTCTACATTCAACCAACAAAGTGATGAAACATGCCATTGACAATGCT
>M00285:128:000000000-BF978:1:1117:8237:6686_1:N:0:46
ACAGTATGGCCACCAAGCAGAAATTACCTCCACTCCAGTGGTGAGCAATGTTGTCAAGATATGCAAACTGAAAATAAAAA
GCCACCAGACACAAAGGGACTGTTCAGCTGGACAAAGGGTGACACAGCCACATACCAGGAGACTTCCTCATACCAAGTAA
TTAACAGACTAATCTGCCTTTTCAGCATGTAGGAATTGAAGCACAGGGAAAGGAACTGCAGTAAAAGGCCTGGGATTTCC
CAAACCTCTTGCAGTAGAAGAACCAACAATTGGACAATTCCCACACACGCACATGATTAC
>M00285:128:000000000-BF978:1:1117:25387:6687_1:N:0:46
TTGTAACATTAATAATGTAATAATAATCCTTCCACAATGACTCATATGCATCCACAGTTTTAAACGTTATATATTGGCTG
GCCATAATTTAAATCCCTTAGACCCTAGGTTCTGGAATACTCTTCCCAAGCAAACCTACTTAAGTGGTCACACCTTTCTA
TCCCTGCATCCTTAAGACAATCCTTTCAACTATTCTAATTCTAACAGCTCCCTATACTATTGAGTGTCAAATTTTGTTTT
ACATTTATTTTAATCACTTTGGGAGCTGTGTTAGACACG
>M00285:128:000000000-BF978:1:1117:19911:6688_1:N:0:46
CAAATACCCTTCCCTCTTTAGTTGGTGTTTTACTTTCTGCAATCATTTCTATCATCTAAAGGAAACAGCCTTGATTTAGG
TTATTTTTAACCTTTGTATTGATAACATATTATTTTTTATGCCAGCACCATTTTACTATTAGAGGTTTCTCAATGAGTAT
CCTCTTGTCTGAGGAATTT
>M00285:128:000000000-BF978:1:1117:5466:6688_1:N:0:46
CAGTCAAATGGTATGTTGGCCATTGTTACAAGAAGATTTGGGCACAATTAAAGATTTCTGAATTATATTGGGTCTTGCTG
AGACCACATCTGGAAAATTGTATGGAGGTGTGAAGTTCACAAAGGTTCAAAAGATTGAATCTTTGGATGGTAGTTAGCTC
ACTTCAGGGGCAGTTAAACATACTGGGCCTTTATGGAAACTCAAAGTGTTGGAAACATTCAGCAGGTCAGGCAGCATTCG
TGGAAAGAGAAACAGTTAATGTTTTAGGTCCAGGGCACCTTGTCCTTTGGCAAATGGTCT
>M00285:128:000000000-BF978:1:1117:9056:6690_1:N:0:46
ATCCATATCCTTTAATACCCTGCATGTTCCTGTGTCTATCAAAAAAGCCTCTTAAACAGTCCTATCGTATCTGCCTCCAC
CACTACTCCTGGCAGCACATTCTAGGCGCCCACCACTCTGTTAAAACAAAACTTTCCCCGCACATCTCCCTTCAATTTTC
CCCCCTTCACCTTAAATGCATGTCCTACCATGATATATCACGTCATATCAATGTACTTTACACAATCATGTCCTGTACAT
TTAATCTGTCACACATTACATTGCAATTGATATCTTTGCTTGTAACCTGACACATTGGAC
>M00285:128:000000000-BF978:1:1117:6679:6690_1:N:0:46
ATCGAATCAAAAGACAGTTGGGAAGCAGAGGAGAACTTCAAGGCTGCGTTCATGCAACACAAGTGGCCATGAATTCAATA
TTAAATGAAAACTGAAGATGTTAGAAATCTGAGAAGAAAACAATATTCTGGAAACAAGTACTCGGTTGGTCAGGTGGGAT
CTGTGGAAAGAGCCCCTTCAGTGGAACTCAGTTTTATATGATACAAATGTACTTAGTCTGAACTTTCTGTTGTCTTAATC
TGGTCAAATCACAGCTTTTCAGAGTCTCTTTTTAAATGTTGCAAATTGGTAGACATTTT
>M00285:128:000000000-BF978:1:1117:26085:6691_1:N:0:46
ATTTTTAAACCCTTTTATTTGCTGAATTAATGCAACTGCACTAAGTTACCAGACCCAATTATAAATTTTAATTTAAAGAA
AAAGACAATTGCATTCTGCACTGTTGACTGATTGAGTGATCCATGGAATAAGTTAAATCCCTGATTATGCAAATATATTT
GAGTGGAGAATTGAAGCAGGCCACATTTTAGAAATACAGCATAACTTGTGCATATATTGACAATTGC
>M00285:128:000000000-BF978:1:1117:28081:6691_1:N:0:46
ATTGTGGTGGAAATTTATAGGTGCCTGAGATGGTGAAATGAGTCTGTGCTCTTTTATCATGGTCTTAGCACATTCAAAAT
AGTTGCACCAGAAGAGCAAAGGTCAGCAAAAATTAATTACTGTTAAAATTACTTGCAGCCTCCGTTCATTACTGCCCACT
GATAAAATGGTGATAATTAAGTACCCATTGTTTGGCAAATTTATGGTAGGAACTTAAATCCTCCTACTCACTAAAATACA
GATATCAAATCACATGAACAATGTGCTAATGTCAAAGGCTGAATTAACTTCCTCCAAC
>M00285:128:000000000-BF978:1:1117:10615:6692_1:N:0:46
GGCATGATAGCGTAGCAGTTAGCGCAACGCTATTACAGCGCCAGCGATCAGGGTTCGATTCCCATTGCTGACTGTAAGGA
GTTTGTACGTTCTCCCGTGTCTGCGTGGGTTTCCTCCTGGTGCTCCGGTTTCCTCCCATATTCTGAAAGACGCACTGGTA
GGTTAATTTTGGGGTTTAATTGGGCGGCGCGGACTCGATGGGCCGTAAGGGCCTGTTACCACGCTGTAAATAAACTTTAA
CTTAATAATAGGTGGCACAGAAACAGGTGATTTTCTGTGCTGGCCAATACCCATGTATAT
>M00285:128:000000000-BF978:1:1117:27880:6694_1:N:0:46
TAAAGGAAATTACAGACCTATTAGTTTGACATCGGTTGTTGTAAAATTATTGGAGTCGATCCTCAAGTATGAGGTTATGG
AATACCTGGAGGTGTGGTGTAAGGCAAGATAGGCCCAAGCCAGCATGGAAGATCCTGCCTGACCAACCTATTGGAGTTTT
TTGAGGAAATCTCTGGTAGGGTGGATAAGGGAGAGGCTGTGGATGTTGTGTATTTAGACTTCCAAAAAGCTTTGACAAGG
TGCCACACAAGGCTGATTAATAAGATGAGAGGTCATGGGATTTCAGGTAGGATATTGGA
>M00285:128:000000000-BF978:1:1117:4371:6695_1:N:0:46
GAAAACCTGTTCCCCTTACTTTGTTTCTAAAGGAAAACCACAAAAAATTCTTATATGAAGAGATACAGTCAAAACTTGAA
ATTGTCTCACAAGTGGAATATGCCCTGTTTTTGATGTGCTCAGATGCCATGGGTAGTGCCAGAACTCAAAAAAACCAAAG
AAATAGGTTGAAGTTTAGAAAAAAAATATTGGGATGATTTTCACCCGAAACACATACAAAATCTATACCAGTGTTTTCTG
ACAGCAGCTATCATGTAATTGTGTTCACTGCTGGAAACCAGCTCTGCTCTGAAAACACTG
>M00285:128:000000000-BF978:1:1117:4991:6696_1:N:0:46
GCAGGCAAGTAGGACTAGCTGAGGAAGACACCTTGGGTGGCAATCACAAGCTGGGCCAAAGGGCCTGTTTCCGTGCTGTA
CTATTCTATCATCTCTGCAAACCAATATTCCTCAAAGAATTCCTCATCTTTGCCCTGCTATTCTCAACATACTTCATCTG
ACAAAATGAGGTCCAATCGCGAGCAACAGAAAACTAATCGGGCTGGATGACGTTAAGAGAGCCCAGAACAAGTAAACCAA
AAGCATATCTGTGCACACAAAATTTTACGTGCAAAAAAGAACCAAACAATGTG
>M00285:128:000000000-BF978:1:1117:27484:6697_1:N:0:46
TTCACTAACGTGGAGTGTATTGCCCTCTCCTGGCAGGAACCAGGACATCACTGCCTTCAAAGTTAGTCGGAGGTTCTTGT
TCCTATTAATTTCCCTTGTAGTATTTAGAGCACAATACTTAGCACTCTGAATAGCTGTGGCGAGAGGTCTATAAGGAATT
GCTGGATTAAATAACACCAAGGTGCCATTAGTTACTTTCACTACTGGCCCCAGAGGTACAAGCTGTGACCAGCAGTACAA
TCCCACGATAAAT
>M00285:128:000000000-BF978:1:1117:23168:6697_1:N:0:46
ATACAACCCTAATCCCATTCTGAGGCATTCTTTGTCCCTGGATTTTGTTGGGATCCTAACTATTCTCTGCAGAAATAATT
GAAATGACTCCAATACTAAGTATTCAAAATTAGAAACAGGTTACTTGTGCAGGAAACTATTTCAAATCTGAATATTAAGA
GTCAGTTATACAAGTATACCTCTGAAAATAGAAGATCACTCTCAATAATTTTCATGAATTTTTCACCGCATAGTTTTCCG
GCACTAATTCAAGTTGCCTTGGAAGACAGCACTAATCCTCAACATAGTTCAATAACACA
>M00285:128:000000000-BF978:1:1117:15323:6698_1:N:0:46
CCCTCAAAATCCTTTCCAACAGCTTACCTACCACAGACGTGAGACTCACCGGTCTGTAATTTCCTGGACTATCTCTACTG
CCTTTCTTAAACAAGGGAACAACATCTGCTACCCGCCAATCCTCCGTCACCATCCCCGTGGACAACGAGGACTCAAAGAT
CCTCACCAGTGGATCAACAATCTCCTCCCTCGCCTCCCAAAGCAGCCTGGGGAATATTCCATCAGGCCCCGGAGACTTAT
CAGTCTTGATACTACTTAACAATTTCATCACCTTCTCCC
>M00285:128:000000000-BF978:1:1117:22596:6699_1:N:0:46
GACTCTGCCACTTCAACATCATCAATTTGCACATATGTTGCACCCTTAAACCACTAAAAGGGGGAATGCTGCTTTATAGA
GGTTTATACATTTAACCCAGGCTGCTATGTCTGTGTGGAAATAAGACAGGCTTCAATGCTGGGAGAGCTCTCTTGGGCAC
CCGATATGAAACCAAGGCTCCATCTGTCCTCTCAGGTCTCTGGAGACCCTAAGATTCTCTGTCTTATTTCCAAATCCTCC
CACTCACTTGGTTCACTTTACGCATGCAACATTCTGATCCACCATCCTCTGAAATATTGG
>M00285:128:000000000-BF978:1:1117:10927:6699_1:N:0:46
GTTGCCCGATTGTAGCTGCGAGATGATGGTATGGCCCGGATGGTGGGGATCTTTGATGATTGATATTGCATTCTTGAGGC
AGTGCCTCCTGCAGATACTACCAGTGGTAGGGAGAGATGTGCCCATGATGCATTGGGCAGAGCCCACCAATATCTGCACC
TTCATACGTTCATAAATTCCTGTG
>M00285:128:000000000-BF978:1:1117:17609:6701_1:N:0:46
CCCCGCCAGTATGCTAGTCCCCCTGGGATTCAAGTGCAACCCATCCTCTTTGAACAGGTCATACCTGCCCCAAAAGATGC
CCCAATGATCCAGAAAACGGAATCCTTGCTCCTTACTCCAGTCCCTCAACCATGCATTTAACCTCCTCCTCATTCTGTTC
CTGTACTCACTGTCGCTCAGCATGGGCAGTAATCCGGAAATTACTACCTTT
>M00285:128:000000000-BF978:1:1117:18431:6702_1:N:0:46
GACTGGTGAACACAGGAACCAAACTTAAACTTCAAGGTTGACTAATCCTCTGGCAAATAGTGCCACAGAAACCCAGGTAC
TTATGCTAGGCCCCTGATGGGGCTCAGGTGTGTGTCATTGTGCAATCAGTCCAGCATGGAATCCATGTGCTG
>M00285:128:000000000-BF978:1:1117:25394:6702_1:N:0:46
GCTTGCGCCATTAGCCGAGCGTTTTTTATCGACACTATCGGGTGGTCAGCGTCAGCGGGTGTTAATTGCGATGATTGTTT
GTCAAGATACACCGTATTTATTGCTCGATGAGCCACTGAATAATTTGGATATGTACCATGCTGGTCGCCTGATGCGTGAG
CTGCGCGAGTTAAGCCATACTCAGCAAAAAACCGTGGTCATTGTGCTGCACGATATCAATCAAGCTGCGCAGTTC
>M00285:128:000000000-BF978:1:1117:6320:6702_1:N:0:46
GTCCACGCCCAATTTATTTAACCCCCGCCAGATTAACCTACCCGTACGTCTTTCCTAATGGGGGAGGAAACCGGAGCACC
CGGAGGAAACCCACGCAGACACGGGAGAACGTACAAACTCCTTACAGTCGGCGACCGGGATCGAACCCCGATCGCCGGCG
CTGTAACAGC
>M00285:128:000000000-BF978:1:1117:5046:6704_1:N:0:46
CTGTACAAGAAGGATGGGGTGCACCTCAACTGGAGCTGAACCAATATACTGGTCAGGAGGTTCACTAGTGCTACTTGGGA
GGGTTTAAACTAGTTTGGCAGGGGGATGGGAACCAGAGTACTGGGTCAGAGAGTGGAGGGATTGAGAAGAAGGTAGATGT
CAGGGCCAGTAAAAACAGGCAGAAGCAAAGTAATAGACACGATGAGACAGACAGTTTGAAGTGTTTGTATTTGAGTGCTG
GGAGTAATATGGGTTAGGGTGATGAATTTAGAGTA
>M00285:128:000000000-BF978:1:1117:5352:6704_1:N:0:46
TTACAAACAAGCACAAAAACCTTGTTTCTCTGGTAGAGATAGAGGCCCTCCCTATCATATCCTTCCTGCACAGTTAGGGC
CTCACTCCTGTCGCACACTACCTTCAAGATGTTTGCTGTGGGGATGAGATGAGAGTCCATCTTATTGTAGACTATGTGTT
TGCCAAGAAGGTCTTGCAAAGGATGCAATGGCCTTTATTGAGGTTCATCCCAAGCAACTGTGTAATAGAGGACTCTGTGA
TCTGCAGCCTGTTCCTCAGGACACA
>M00285:128:000000000-BF978:1:1117:24158:6705_1:N:0:46
AAATTACTCAGAATGGTGGTCAATAACGTCAGGAATATTTCCTAATATTTTGAAGTGTACAGACTAACATACTTTGCTCT
GTCCAGTGACTTTTCTTTCAGCTAACTGAATTCACGACATATTGAACTTATTAATGGATAAGGAAGGTAAAATGGTTACA
ACATACGTTTTCCCAAAACCTAAAACCTTTACACAGTTGGCAATTTCCAAAACACGAAACACAAGGCTTTAAATTTGCAA
GATAAATGTTTAGATTCAACTTTTCCAATAAGCATCACATTTTATGTCAACGAAGTACCC
>M00285:128:000000000-BF978:1:1117:10773:6707_1:N:0:46
CCCTGCTCTAAGATCTATCTAACCCTTCCCTCCCACATAGCCCTCCATTTCTCTATCATTCATGTGTATAATAGTCTCTT
AAATGTCCCTAATGTATCTGCCTCTACAACCTCTGCCAGCAGTGCATTCCATGCACCCACCACTCTGTGTAAAAAAAAAC
AAAAAAAAAAACTACTTACCCCTGACATCCCCCTTATATCTTCCTCCAAACATCTTAAAATTATTCCTCCTCATGTTACC
GATTATCCCCCTGG
>M00285:128:000000000-BF978:1:1117:21916:6710_1:N:0:46
ATCAAACATGGTCAATGTTGCTCCTCTCTCCATAGATGCTGCCTGACCTGCTGAGTGTTTCTAGCATTTTCTGGTTTTGT
GTCTGGTTTCCAGCAACTGCAGTTTTTGATTAACAGGTCGACTGGGTCTGTTTAAGAGAGATTAAT
>M00285:128:000000000-BF978:1:1117:17380:6713_1:N:0:46
GATTCATTTCCCTTCCGAAATCACCCCCCACCTCTCTACCTCCCTCTTTACCTTTGATTGAGCATAATGAGGAACAGAAG
AGGAACTGAGGCCAGCATAGATCGGCCATGATC
>M00285:128:000000000-BF978:1:1117:17451:6713_1:N:0:46
CCCAAGGACATTCAGAACAAAGTAGCATTGCACCTTATCCATTACACTAATCATCCATCCACCATTGGTGCTCCATGGCT
TCAGTGTGTACCATCTACTAATAGCACCTGCAACAAACAGACTCTACCACTAAGCCACCAAGTGCAATAGGCATATGGGA
GCACCATCACTTGCAGGTTCCCCTCCAAACTGCATAT
>M00285:128:000000000-BF978:1:1117:6916:6713_1:N:0:46
TGTGTCAATGCTTGGCATCAAGTGTACAGATCACTACTGAAACCTGATTGCTGGGCTCATCAGATCATCTGTGCCAATGA
ACAAATAACCCAGATACCTCAAACCCCAGTCTTTAAATCCACAGTAAACGTAAGAACTTAGGAGCAGGAGAAGGCCAATT
GGCCCCTCGAGCTTCCCCCACCATTTAATATGGCTGATCTGCCCCAGGTTTCCTCTCCTCTTCAGTGCAAGTTCCCCAGA
GCCCTACCTTTCCTGACAGACATACAGCACAAGAACAGGCCATGGAAACAGACCCTTC
>M00285:128:000000000-BF978:1:1117:6155:6714_1:N:0:46
CATATGAGGGATTATTAAACAAAATTAGTATGCATGGTATTGTGGGTTATACGCTGGCGTGGACTGAGGATTGGTTCATT
GTTAACAGAGCAAAGAAAAGTTCATTTTTGGGTTGGGAAGCTGTGACTAGCAGGGTGAACTAGGCATTGATTCTGTGGCT
CTAGCAGTTCACAGACCATATCAAAGACGTGTATGAGGGGATTTGGTGTAAACTATCCACTTTTATTGAAGAGAATATAG
TGCTAGGTAGCAGTTGTTAGGAGAACACCAAAACCTCAGGGACGCATAGGTT
>M00285:128:000000000-BF978:1:1117:9551:6718_1:N:0:46
TAACTTTTAGATTTATCCTTGCATTAGGCAATAGTGCCATGGAGAAATGGAATAACAAGATTTGATTCAGGTTATTCTGG
TGCCTTTTAGACTTACTCTCCCTCTTGGGTGACTCAATACAGCAGAACACATCTCAGTATTACACTTGCTAGCACTGCTT
ACTCAGCATGTTAGCTCAGCCAACTGCAAAATAAGGCATGAAGTGTCTTTCTCTAGGTGGATATCAGTAAAGATGTGAAT
GGTTCATTGGAAAAGTGAGCTCATTTCACCCTTCTGCCATCTAACACTGCAATTTGTTGT
>M00285:128:000000000-BF978:1:1117:5901:6719_1:N:0:46
GTTATTCCAACAGGAAGTCAATGGAATGGCATAGAATCTGGCTGGGATCCAGACAAACAAATTACCAGTCTACACTTGTT
GTTGTCTTTTTACTGCGGTATCTCTGCTCACTCATCATTGGTCAGTGAAACCAAGGAGAAAGAGGCACGTATGTGGATTT
TTATATGCTGGGAGTTACCACTTCCTCAGTCTTAATGGAAGTTGAGGTA
>M00285:128:000000000-BF978:1:1117:9886:6720_1:N:0:46
AACATCGTTGGCACTTCTTATTGCACAATGGTCTGGAAAAGAAGCCACAAACAGTTTTCTGCAAAGGGTTTCAGTTAAAA
CAGTCACTAGCTCCTGCACACAATTTAAGCCTAACCTGCATATTCAAAGAAGGCTGTCGAATAATGGGCTATTTTTAATG
ACAAAAAAGGCAAAATGGTAAGCAGATCCTGCGTGAGCTCTACGTAGCTGAAGATAGTCAGTTACTTTTAACTTTATTTT
CTAGTTGACCTTGTATTTGTCTTCAGATTTACATGGTGCCTTTCACAATCTCCAAATGTT
>M00285:128:000000000-BF978:1:1117:26470:6720_1:N:0:46
CCCTTGTTTTGTTTTTTTTTCTTCTTTTTTTAAAATTCATTTTTGGTTTAATTTACTCTATATTATTATGATTTTTAAAA
ATTGATTTGGTTTTTTTTTGCATTTTCTTTCTA
>M00285:128:000000000-BF978:1:1117:28055:6720_1:N:0:46
GTGGGCTCACAGTGGATACCCCACAGATGGAAAGGCAGCATAGAATTTGGCAACAAGGGGAGTGAGTTTCCACTTCGGGG
AAGGGCACAGTTATGGATGCTCCAGAGTAAGGACTAAGGGAGGTGAACGGGACCGAAAGAGGAGCTATTCCACATGTCAC
ACGAGGCATCATGTTCTCAATCAATGCCATAATACCTAACTGCTCCACAAGCCAACAAAATACCAGTTATAGTTCTATTT
ATTTTTGGCATGTGAAAATCTTAGCTCCAGAAAATTAAATTCT
>M00285:128:000000000-BF978:1:1117:18477:6724_1:N:0:46
AATCTTTATGCCATGTCACTCTGTCGTATTTTCAAATATTTCAGACCAGATCAATTCAACATTTTGCTTCCACATTGGTT
AATGAAATACATTCTGAGCTTGTGCAGATACCTGCTTGACAATCCAGGCCTACATTCAACTGAGGTGCACAGGGAAGTGC
TTCTCTATTGGTGACTGAATGTCACACAGAGACTTCATGGAACCAGGTTTTTGAAGAGGGA
>M00285:128:000000000-BF978:1:1117:12582:6724_1:N:0:46
CCATTCAGTTAAAACTTTCTAGTAGGCATGGAGTAACTGCAGAAAAACAATTGTGGTTGAGTATTTCGTGTTGCTGAGTC
GATTTGGTAAGAGTGGTTTTACTGTTGCTCCTC
>M00285:128:000000000-BF978:1:1117:23751:6725_1:N:0:46
GTCAAGGTCATCACCTCAAACTTCAGTCCAGAACCAGAAACTGCATCAGCAACAAATGGTGTAATTCAATGTTATAAATG
TACTTGTAGTCATTCTCCTCACAATTGTTATGTTAAAGTAATCAAGTATAACTCATAACAGAAGGAAGCACATAAGGAAG
AAGGTTGTAAATTTAAGCACAATGGAACAGATAGGATGACAGTTTCTAAAGGAAGGTTTATTCATATGAAGTTAAAAATG
GGAAATCAACAGAAGATTACCATTGCTGCTGCTGAGAGAATTTACTTTGTATAGCATCT
>M00285:128:000000000-BF978:1:1117:4865:6726_1:N:0:46
TTAAATAGAAAGAAAATGAATAGACCCCCACATCAAATCACATACCTCTGAAGAACACGGTAAAAGTACTTTGTACATCT
CTGCTTAGAATGAGTGAATTTCTTGCGGTTTATAAGCTTAAGTGGTTCAACATGCCTGCACAATTGAACTGAAAGGAGAC
AGATTTTTTGATTGCATAATGCAGTGCTGTTACATCAAATCCTGTACAACTGTGCAGACATATCTCTTACTGCAGTTAGA
TGTGGGAACCATATTTTTCTATCTTTCTGAACCCATTTGTGCTAAGATCATTGGAGATAC
>M00285:128:000000000-BF978:1:1117:18842:6728_1:N:0:46
CAGCAATTCCCATCACAAGTTTCCTCATTTATTATAAAAACTTTGCATCATTCCAAAAGTATTTATCAAATTATCTGTTG
TATGCATATAAAATGGCTGTATGATTTCAGTTTGCATTTCATTAGTGGTAAAAAGATTTCTTCATTATCAGTATCTGGAT
AAATACAGGATAAA
>M00285:128:000000000-BF978:1:1117:26255:6728_1:N:0:46
CCCATTATAGGAAAGATGTGGAGGCTTTGGAGTGGGTGCAGAAGAGGTTCACCAGGATGTTGCCTGGATTAGAGGGCATG
CGCTATAAGGAGAGGTTGGACAAACTTGGGTTGTTTTCTCTGGAGCAGAAGAGGATGAGGGTAGACCTGATAGAGGTTTA
TAAAATTATGAGAGGCACAGATAGAGTATCACTAATCTTTCAGCCGGTATCATTTTCCCAAGGTG
>M00285:128:000000000-BF978:1:1117:23137:6728_1:N:0:46
AAGAATCAGTTGATCAAGGGATAGGGGCTTCCTACCACTGGACGGCTGGCTCCAGGTCATTGGTGATATGCAGGGCCTCT
CCCAAGGGAAGTGGCCAGTTACACTGACAGCTGGCGTGAACCCATCCTCAGGCTCATTTGCTGTAAAAAGCTGCTGTTGG
AATGTTCATATGTGTGTGATGTTTACAAACTTTTAGAATAGG
>M00285:128:000000000-BF978:1:1117:24343:6729_1:N:0:46
GAGTCCTCTGAACTCCACTCTCAGGTTACATTCCATGTAGTAGCCCTTATTGCACTCTAGACAGGGATGTCAAACCCTAT
TTACATGGTGGGTCTGGTTCTGCTCCACAACACTTGAAGAGATTCAGCAGAAGCTATGGGTCCAGAAATTATAAGGTGAC
TTGTCCAATATACAAATGTGAAATGTACACAGTGTCTAGCAATTCATGAGGTGAAATTTTTACATCTAATCTGTGCTGTG
GCACATGAAATCTCATTTGTTTTAAGCAAACTAGTCCTTGCTATTACAAAAGCAAAATAC
>M00285:128:000000000-BF978:1:1117:17836:6730_1:N:0:46
AGACTCTGAGCCTTACCCCAAACTTCATTCAGGTTGCCAGGGACGCTTAAGTGCTTGATTTGACAGGAATAGGTACTGCC
TTGGCTGGGGTTAACGTTGATCTGTAGCATGATTTGGAAAGTCCCATCCCTGTTTGGTAAAATGCTGCTCTTTAACACCT
CCTGGTCGATTGCTTCACCATTCCGCAGCCAGGTTGTATCGATGTCCCTTGGATAAAATCCGTCCACCCTGCACATCAGG
GACAAGGCATTCTCT
>M00285:128:000000000-BF978:1:1117:5228:6731_1:N:0:46
AGACGTGAGACTCACCGGTCTGTAATTTCCCGGACTATCTCTACTGCCCTTCTTAAACAAGAGAACAACATCCGCTACCT
GCCAATCCTCTTGCACCATCCCCGTGGACAACGAGGACTCAAAGATCCTCACCAGCGGATCAACAATCTTCTCCCTCACT
TCCCGAAGCAGCCTGGGGAATATTCCATCAGGTCCGGAGACTTATCAGTCTTGATATTACTTAACAATTTCATC
>M00285:128:000000000-BF978:1:1117:23199:6732_1:N:0:46
TTTAAGAAAGGGAGTAAGGATAACCCTGGGAATTACAGACCAGTGAGTCTTACATCAGTGGTGGGCAAATTACTGGAGAA
GATTTGTAGAGACAGGATTTATGTGCATTTGGAGAAGCATAGGCTGATTAGGGACAGTCAGCATAGCTTTGAGGGGCAGG
TCATGTCTCACAAGCCTAATTGAATTCTTTGAGGATGTCACAAAGCACATTGATGAAGGTAGAGCAGTGGATATGGTGAA
CATGGATTTTAGTAAAGTGTTTGATAAAGTTCCTCATGGAAGGCTTATTCAGAAAGTC
>M00285:128:000000000-BF978:1:1117:21577:6732_1:N:0:46
AGAGTGAAGGTAGGACTAATTAGAGACAAAGGTGTGAAGATGTGTCTGGAAGCTGTGGAAATGGGTGAGGTCCTCATTGA
ATACTTCTCTTCAGTATTCACCAAAGAGAGGGGTCTTGATGACGCTGAGAACAGTGTCAGTAAGGTTAATGTTCTGAAGC
ATGTTGATATCAAGATGGTGGATGTGTTGGAGCTGTTAGAAAATATTAGGACAGTTAAGTCCCTGGGGTCAGATGGAATA
TTCCCTAGGCTGCTCCACAAGGTGAGGGAGGAAATTGCTGAA
>M00285:128:000000000-BF978:1:1117:10292:6732_1:N:0:46
AGTTGCAGTACCAAGGCCGAGATACATCCAGTTAGGATGCTTTCTGTGGAGCATTGATAAAGGTTGGTGAGAGTCAAAGG
GGACCTGTCAAATTTCTTTAACCTCCTGAGGAAGTACTGAGCTTTCTTGGCCATGGCATCTACATGATTTGACCAGGACA
GGAACTTGAAGTTCTCAACCCCTTGACCTCAGCACCGTTGATATAGGCAGGTGCATGTACACCACCCCCTTTCCTTGAAT
GCCTTAGGGCTATTGAAGGTGGATGACCAAAAAGCAAAAAATGTCTGCAGTGAATTAGC
>M00285:128:000000000-BF978:1:1117:15846:6733_1:N:0:46
ATCAATTAAATTACCAGCTGTATCCTATGATGTTAGACAATGGCGATTCAACCCTTCTTTATTACAAGACTCAGATTTTC
TCCATATCCTTAAAGAGCAAATTTCATTTTTCTTTTTAACTAATTTTAATGAAGAATTATCTAGTGGGATAATATGGGAT
ACCATTAAAGCATATATCCGTGGTCAAATTATATCATAATCCGCTGGATTGAAAAAACGAACGAGTAATGAAATACGTAC
TCTGACTGACGAGATTAAAGAAGTTGATAAAAAATATTCTGATACTCCATACTCTGAGCT
>M00285:128:000000000-BF978:1:1117:16638:6733_1:N:0:46
TCACAGCCTCCCAGGCGACACCAACATGCTCACTCATCCCCACTACCAGCAGTCCCAGACGGCCCTCTCAATTCATCTTG
GGCAACAGTCTAAAGTTGGCCCAACTGCAGCAAGAGTTTATCGTGGGTCAGAAGGACATCTTTGTG
>M00285:128:000000000-BF978:1:1117:7036:6733_1:N:0:46
AGCTCTGCAATCGTGCTAACCTTTTCTATTTAATCTGTAACATTTCAACTACATTGTGAGGGAATACAAGCCTAGTCTGT
GCAACATTTAGTTTTAATTCAACTCTTTTAACCTATGTAACTCTTTAGTGAATGTAGCCTGCATCTTCTCCAAGACCAAC
TTTATCGTTCAGGTCTGTGTACTGCACCTTGGAGGCAGAGTTCTCTATATATTCTGATATAGTTGATACTCTTATATTTC
AAAAGGTACAAGTTATCTTCTGGTGAGTAGGAATGATATAAAGGGATGTATCACCCTTA
>M00285:128:000000000-BF978:1:1117:28043:6738_1:N:0:46
TAGCCCTCTGCAGCTTCTATCGATTCTGCACATTGGAGCCTCCATACCAGGCTGTGATGCAACCATTCAGAATGCTCTCC
ACTGTACATCTATAGAAATTTGTAAGAGTCTTTGACATACCAAATCTCCTCAAACTCCTAACAAAGTAGAGCTGCTGGTG
TGCCTTCTTCGTTATTGCATCAATGTGTGAGACCCAGGATAGAGAGATCGGAAGAGACACGTCTGAACTCCAGTCACTCC
GCGAAATCTCGTATGCCGTCTTCGGCTTGAAAAAAAAAAATAGAGATAGTAAGAGCACA
>M00285:128:000000000-BF978:1:1117:16320:6738_1:N:0:46
TGTCTGTTTGTTTCACTCTCTCTCCTCTCTTTTTCTTTCTTGTAATGACCTCATCACGTTAATCTTATCTTCTGTTGACG
TAATACGTTCTTATAGGCGCACACACACAATGTCCCATCTTAAAGGGATATTTGCCTATAGTAAGCTACTTTGTAACAAT
GAAAATACATCGAGACACTTGATAAAATTGAATGGAAAAGAGAACTCCAGATACTCTTACTGCAGAGACATTGAAGATGT
ATTAACTAACTGGAGAATTTTCTTCCATGTGTGCTAGACACTCTTTGATACAATTTA
>M00285:128:000000000-BF978:1:1117:20326:6740_1:N:0:46
CTGACTTGAGTTTTTTGACAAGGTTACAAGGGTGAATGATGCAGGCAGAACTGTGGATGTTGTCTACATAGATTTTAGTA
TCAAGATTTAGTTTGACAAGGTCCCTCATGGGAGGTTCACCTAGAAGATTAAGATGCGTGGGATCCATGGTGAATTGGCC
ATTTGGATTCAGAACTGGCTTGCCCGCAGAAGACAGTGGGCAGTGGTCAATGGGACTTATTCTAGCTGGAGGTCTGCAAC
TAGTTGTGTTCCTCAAGGATCCATACAGGGACCTCTGCTGTTTC
>M00285:128:000000000-BF978:1:1117:6650:6740_1:N:0:46
TCAATCCTGACCATGAATATAGACATATAAACAGCCAGGCACCACTTTGGTGGAGAATTCCTGCCCCATCTCTGGCCTCC
CTTTCGTCCTCTCAATACCTCCCACCCCAACTTTTTATAATCGGTTCTATAAACTTTCATTCGGTTCTCTTAACTTCTAG
TCTCTGGTTTCCAGTTCTAATGAAAGGATGCCGACCTAAAATATTGGTACCGCCCCTTTTTCCACAGGCGCTG
>M00285:128:000000000-BF978:1:1117:15067:6740_1:N:0:46
TCAAATCCCAACCCCCACCATCTTGACAGCATCCCAATGCCCAACCCTATACCTGTGATCTTAATCCTGAAACCCCAGTC
TTAACTTTGACTCCAATGCCAGTATTAATCTTCCCAAGAAATGCTTATCATGAATTTTAATTCTGAAACTCGCAACCCAA
AGCCCAACCCCTTATTCCTAACTTTGAAACAGACCCATTATTTTCCAGAATCAGAATCAGTTTTATTGCCACTACTATAT
ATACATACAGTATGCATAGGAGCAAAATACTGTACTCCACAGGTCAAGGTGCGCGTCAC
>M00285:128:000000000-BF978:1:1117:4305:6741_1:N:0:46
ACCTATCGTACAGGCCAATTCATTACACACTGCAGTTACATTGTTAGTACAAGTGCATTGATGTAATACAGTAAAAACAG
AGAAAGTGCAGTGCAATAAGGTGCAAGGTCACAACAAGTTAGATCGTGAGGTCATAGTCCATCTCATTGTGTTAGGGAAC
CGTTCAGTAGTCTTATCACAGTGAAGTAGAAGCTGTCCATACATCTGGTGG
>M00285:128:000000000-BF978:1:1117:22217:6742_1:N:0:46
AGAGCAATTCACAGGTTTAGGAAAAAGTCGCTGCTTATTATAATTAACCATATCATTAAAATAAACATGATCAATTGACT
CCCCAAGGCTCGCTCCAGTTGCTAAGGCCTTGTGCCTCCTCACCTTTAATGTGTCAGTGAAGCCACTCTCCAGGCTGAGC
AGAAAAGAAAATCAGAAGCAGATCGGAAGAGCACCGTCTGAACTCCAGTCACTCCGCGAAATCTCGTATGCCGTCTTCTG
CTTGAAAAAAAAAAAACAAAAAAATCAGACACAAATAAAAATGAGTAACACTATACAAAT
>M00285:128:000000000-BF978:1:1117:8236:6742_1:N:0:46
GAAACAATATACAGTCCATCACCTCCATTGTGGCTGACATCTACCAATTTTCCCAGCACCATTCAAAACATTCAACTCTG
TTTACAAATTTCTCTGCAAAATGTCTTCCTACCTTATCACGCCCCCCCGCCTTGCAGAAGGATTACAATCACTCCATATT
TATTTTCTTCAACCTCTGTTAGCTTTGCATCACTGCTCTTTAGTTCTCCTGTGCACACCCCACTTTCCTTGGTGTTGAAC
TTTCAACCATTTTAACCAACACTCCATACATCTTCTTTTAATTACCTAAGAAAAGCCTCT
>M00285:128:000000000-BF978:1:1117:12929:6743_1:N:0:46
GATGCCCATTTTCCTACTTCGTGTTCCCAAGCTGGAGACGTTACCTACAAAGATGAAGCTCGAAGCCTGTTCCGAATTGA
ATGTATCATGGAGTGACGCTAGTCATAAGGGTCCACGATGTTGTTGCCAAGTAGCAAGCATTGCAGACTCACCATTTACC
TTTGATTTAATATAAATTCATCTTGGAGAACTTTTTGCCCAGGAAGTACTTAAGGAATTACCAGAATCCTTATGACACGG
CCCTGTACCATATTGTGAAATACACTACCCTAATTCTCTTTCTAGGAGAAATCGATAAAT
>M00285:128:000000000-BF978:1:1117:17257:6743_1:N:0:46
ATTTCGAATTCTTCCATAAATTCAAATTTTAGCTTAATGTTTATTACTGCTTTATATCGTTTCATGATGTCCTTGGTTGG
AATCGTACCTCACCCAAAGGAATATAACATGATTGTTAGCAAT
>M00285:128:000000000-BF978:1:1117:9357:6744_1:N:0:46
GATCTACACTCTTTCCCTACACGACGCTCTTCCGATCTGGACTACACTCTTTCCCTACACGACGCCCAACCAATACGATA
AAAACACATATCCAAGGTGAAACAAAATCGGGGAAAACCGAGAGACGCGGCCCGATAGGCGAGAAAGACCGGCCTATCAG
CCGGTCCTGGGTAGGTCTTCGGAACGCTCCTGAGGCGCTGGAGACCAGTGAAATTCCTCGGTACGGGGGTCCATTTCCGT
AAGCACCGGCGAGGTCTCAGGCATGGCAGGTATGAAGTGAGCCGGCTCCGCCACCGGCAC
>M00285:128:000000000-BF978:1:1117:20009:6744_1:N:0:46
CCATAAACCTGTCCAAATGTCTTTTAAGTGTAGTTGTACCCACCTCTACCACTTCCTCTAGTTGCATATATATTACCACC
TTCTTTGTAGAAAAACTTGCCCCTCAGGTCCCCTTTATATTTACCCCCTCT
>M00285:128:000000000-BF978:1:1117:10671:6745_1:N:0:46
CCAATCATTAAACATACATTACGAATATGGTTTCAATTTCGTAAGTTCTTTGGATTGACTAAATTTGTTTTGTCAAGTCG
TATACAATCTAATATTTTTTTTTTCAACCATCTAGGCTAGATACAGCTCTTTTTTATGGAAAAGGAAGGGAGTAGTATGC
TTTCGTGATCTATTCATTGATAACTGTTTTGCATCTTTTGAACAGCTGTCTAATGAATATAATTTACCTAGATCACATTT
TTTTCGATATTTGCAGATTAGAATTTTTTTTAAAAAAAGTTACTATACCTTCGTTTCCAC
>M00285:128:000000000-BF978:1:1117:15566:6745_1:N:0:46
TTCCTAGTTGACCATTCAATCTTTCCACTATGCCTACCAGTATTAACAATCTGCTTAATAGTATTGATCTGTAACTAAGC
ATCATCTGTTAAGTTAAAGCATAACATCTATTTTGGGATATTAGATATACTGGAGGGA
>M00285:128:000000000-BF978:1:1117:24689:6747_1:N:0:46
GGCATTCGGTAGAATAGCACTGATCAGAGAGTTGTGGCATTAGGTAGAATCGCACAGATCAGAGATTTGTGGCATTATCT
AGATTAGACGTGATCAGACAGTGGTGGCATTAGTTAGACTAGCACTGATGGTAGAGTCGTGGCATTAGGTAAAATAAAAC
TTATCACACAGTAGTGGCATTAGGTAGAATAGCACTGATAAGTCACTAGTGCAAATTAGGTAGAATACCACTGATAAGAG
AGTAGTGGCATTAGGTAGAATTGCACTGATCAGAGTGTAGTGGCAT
>M00285:128:000000000-BF978:1:1117:16656:6747_1:N:0:46
CTCTCCCCCTCTCACCTTCAACCTGTGCCCTCTGGTTCTTGAATCCTCGACCCTGGGGGGGGGGGAATGGGGGGATTTCC
CCCAACGATGCCCCCCGGGGGGTTATACCCCCCCGGAAGGGCAACCCCCAAGGCCCAAAGGCCCAAACCGCCCCGACCCC
CCCCCCTTACCTCGGCCCCCCCAGTCCCTGCCACACCCCCCTAAATCCCCCTCCCCCCCCCCCCCCCCCCGCCCGACCGC
GTCCCCCCCCCCGCAGGGGCGACCGGAACCGGACGCGGGAA
>M00285:128:000000000-BF978:1:1117:14564:6748_1:N:0:46
GTAAACACACGTTAGTCCATCCGCTTTATCACTTTTATAGCCTGTACTCTGCTTCTTCTTCTCCAAAGCCTCTCTATCTG
CTCGATCCAACTCTTCCTCATCCCCTTCTTCTTCTGCCCTACTCCTCCGGTTCCCATCCCTCTTACAAATGGGTTTAAAC
CCTCCGCAACCAAGCCTAACCGCAAGGATATTGTCCCCCTTCTTGTTCGGGTGTAACCCGTCCTGTCTGTACAGGTCCCA
CCTTCCCGAGAAGAGATACTAATGATCCAGAAATCTAAAAACAGCTGATATAATGAAGG
>M00285:128:000000000-BF978:1:1117:3454:6748_1:N:0:46
CCAGTATGAATTGTCACCCATATCATTATGTAAATGAAAACTTGCTTGTTACAACATGGGATGAGGCCATTCAGCCCACT
CAGTCTATGTCAGCACCCACTGAACAATCTCATTAGTCCCATTCCTCTCTCCGCATTTCTCTGCACCCCTGCAGTTATTT
CTCACATGCCCAGCAGCACACACGCATGCTTCCAAGGGGTAAC
>M00285:128:000000000-BF978:1:1117:6949:6749_1:N:0:46
TTTGCAGAGTTACAGCTCTATCGGTATCCCGCATCTAACTCTGTTCTATGCGGATAAAGACGAGTCACAGAGACTGTTTG
CAAACATCAGAGTTAGGTTATCCAATCCATTCGGGAAGATATGTGACATATATTCAGGGGTTATTTCTGTGGAGTTCTGC
ATAGACATCTTCCGATGAGACAGGGGAGTCAAGAGATGATGCCGGATCCGTGGTGTACGAAGTCTGTAATAAATCTACTC
AAGAGGAAAAGAAAAGCGTACAGAAGGTATAGAGAACGGGGTAATGTAAAAGGTCTGGA
>M00285:128:000000000-BF978:1:1117:22364:6750_1:N:0:46
AAGGCAGCACAAATATTTTGATGCATCATATCAGCCAAATTAAAACTTATCACTTTCTAGATTTATAATACCATTTATCC
TGGCAAAAAAAGAAATCTAATTTATACCCAGGAACATTGGTGTATAGTTCTACAGTAACAATAATTTAAGGAAAAAGCCT
ACTATCCCTCATGGCCAAAGTTTTGACCATGATAATAATACACCACATTCTGAGAAAGAAGTGTACGTGCAACCTATAGA
ATTTTCAGTGAGTGGATGGAGTGATTTGGGGCAGATTGAGTCAATCTGCAACAGACTTA
>M00285:128:000000000-BF978:1:1117:8893:6750_1:N:0:46
CCATGCCATGCTTCCCACTGGCTTCAACATTGAGATCAATGCACAGAATATTTTCAGGAGTAGCATCATCTTCATTTTTT
CTATAAGTAGCTGTAGTAATGAAACCTAAACAGAAAAACATTAAGTATTAAACATATGCATTTCACATAAGATGAACCAA
CAATGTCCATGTGAACCTGTATGTAGAGGAAATACTGACAGTAACAGGGGCATAGCGTGCACTCTGGTCAGGGGCTTCAA
TGACCATC
>M00285:128:000000000-BF978:1:1117:24996:6751_1:N:0:46
CCCTAATTAATCACAATGGGCCATTCCACAGCCTGCAACCTGATGAAATCCATCAGTCTGATTTCATGGTAGTGTCAACT
GCTTGTTGGAGCCTATGAGCTTCCCCTCTAAGCCAGAGATCCAGGTAGCTTGAGGTGAGGTGACTTTGACCATGGAAACT
CCTCTAGATGGCATACGCATCTCCATCATACATGATATGTAATTTTTGCAA
>M00285:128:000000000-BF978:1:1117:5221:6751_1:N:0:46
TACAAGAGGCTGAATTGTCTACCTCTGTTTGACATGTTATGCCTGTCAATGCTTTTTTGCGAGAGTATCTTGCTTTCTGT
CCAGATTCTTCTATCCTCACCAGCTTCAATTATTTATTAGGAATTACATGAGTATTTTAAAAATGTAAAATTTATGGGAA
AATACAAGGAAAGAAAGATTATAGTTTCAGCTGGAAAGATAACATATGTTCTAATTATCCAAACAGTTAGTTGCTGCACA
TTCTATGATTCCATGAAGAAAATACTAAAGAACAAAAAATAAAGCCTCAATTCAAAATGT
>M00285:128:000000000-BF978:1:1117:4790:6752_1:N:0:46
ACTGAGTGCATGGGTGATAGGCAGATGAAAATAGGTGGGGGGAGGGGAAAGAAACAGGGAAACAAGGGTCGGGGGGGCGG
TCGGAAAGAGGATCAGGGTGGTATTTCCTCCATCCTTCTATCAACATGCATTACCTTGCATTTCTGCATTAAACTTCATC
TGCCCATCCCACCAGCCTGTTTACATCCTTATGTATTCACAATGTTGCCATCAGCAAATTTAGAAATTGAGGCTTGTAAC
CTCAAATCCAGAGCATCCATACAGATTTAAAAAATACAATTGCTCTAATATTGATGCAA
>M00285:128:000000000-BF978:1:1117:13019:6752_1:N:0:46
GTCTGGTTAACCATTTGCCGGTGTGGACTTAGAGCGGAGCCAGCCGGCTCCACTGACGGGCCGTGACTGTCTGGTTAACC
ATTTGCTGGTCTGGACTTAGAGCGGAGCCAGCCGGCTCCACTG
>M00285:128:000000000-BF978:1:1117:6214:6755_1:N:0:46
TTCCTCGCCGAGTCTCCACACAGAGGTTTCTTTGGAATTACTACCTTTGCCAAAATGATTCAGCCCAATGTTCAGTTTGG
GAAAGGGCAAAGGTGTTTCAACATCCAACTCTGCCAGCAGCAGAACCAAATTAAAGTTTAAACTCTGTGATCTTGCATCA
AATC
>M00285:128:000000000-BF978:1:1117:8136:6757_1:N:0:46
AGTCTCTTAAGTGTCCCTAATGCATCTGCCCCACAACCTCTGCCAGTGTGTTACACACACCCACCACTCTAAAAAAAATT
ACTCAGACATTCCCCTTATACCTTCCACATCCTCATCCAAGTCATTTATAAAAATTACAAAGAGCAAGGGTCCCAGAATA
GATCCCTACGGAACACTACTGATCACTAACTTCCAGGCAGAATTTCCCTTGATCCTTTGCATCCTGACTTTTTGAAATGA
ACCTTCCATGAGGAACCTTAACACCTTACTAAAATCCAGGTATACCACATCCACTGCTCT
>M00285:128:000000000-BF978:1:1117:16727:6757_1:N:0:46
CCTTGTTATGGCCTTGCACCTTATTGTCTGCCTGCACTACACTTTGTCTGGAACTGTAACCCCATATTCTGCAGTTTATT
ATTGTTTTCCCTTGTATTATCTCAATGCACTGTTGTAATGA
>M00285:128:000000000-BF978:1:1117:10913:6757_1:N:0:46
CAGCGCCAGCGACCCGGGTTCGATTCTGACTGCTGTCTGTAAGGAGTTTGTACATTCTCCCTGTGCCTGCGTGGGTTTCC
TCCGGGTGCTTCAGTTTCCTCCCACATTCCAAAGGTGTACAGGTTAGGAAGTTGTGGGCGTGCTATGTTGGCGCCGGAAA
AGTAGTGCCAGAGACTTGGGTTCTATCCCAATGTGGAGTTTATGTTCTCCCCGTGACTGCGTGGGTTTCCTCCGGGTGCT
CCGGT
>M00285:128:000000000-BF978:1:1117:14283:6762_1:N:0:46
GAAAATTGAGCCCGACTGGAGGAAATCCTGCGGCACTGCTTTCTGTGTTCAATACCTGGACGGACGTGAAACGCCAGCAT
GGGGACTTTCAAATAAGTTGTGTTTTGTGTAATATTTTACGTGTCTGATTGTGCACCATAGTGCGTTTCGTTGCGTGTCT
TTGTGTATATGTGTGTTTTTCTTTGCGCGTGCAATGCATGGTTTAACTGTGCGATTGACAATGTGTTTCTCTGTAAGTAT
GTGCGAGTCTTGCTTTGTCTGTATCTGTCTAAATGTCTGTGTGTGTGCGTGCAGTTGTGT
>M00285:128:000000000-BF978:1:1117:23436:6762_1:N:0:46
TTAACATTATTCATCTCATTATCATTAATGAGCCTGTCTTTTGTTATTTAAAAAATTTTGCCAATAAGATTTATATATTT
AAACCAGACTAGTTTAACTTTTAACACTTTTCCACGTTTCTATATAATCTATTTACCAAAGTCAATTCTCGATAAATTGC
ATATTATCTGAATTCATTTAAAATTAATACAAGCTTGATGCAAT
>M00285:128:000000000-BF978:1:1117:9053:6763_1:N:0:46
NNNNNNNNNNNNNNNNNNNNNNNNNNNNNNNNNNN
>M00285:128:000000000-BF978:1:1117:24708:6765_1:N:0:46
ATTGATTGTTGATGATCAGCCATGATCTCAAAATGGCGGTGCAGACTTGAAGGACGGAATGGTCTACTTCTGCACCTATT
GTCTATTGTCTGTAATGGGACGACCTGAACTGCACACAGTACCCCAAATATGGCCTAATCAGACTTTTATACAGCTGCAA
TGGAGGAGGATGGTTCAGATGAAAAAGACTCTGTTTTCTGTCAGTGCTTAAAACTGCTTAATCTGCATTTTTCTTGATGT
CTGTCATTTTTTTATGGCT
>M00285:128:000000000-BF978:1:1117:11957:6765_1:N:0:46
AATTTTTGTTTAAAGAGCTAATTTTACCAGGCATTCTAATGAAAATCCAACTACCATATCCAAAATTATACATTGTTTTA
GGTCACTGAACCTAACAAGTTGATCATCCGATGGACTGATCATGTAATTATGACTGTAATGATTTGTGCATTTGACATTG
TTGTGTAAATCTTTTCGTACTGCATTATGCCATCAACTCCTTAAATTGAGTTTACAGTTAAGTAGCGATTATTAGGTGA
>M00285:128:000000000-BF978:1:1117:26401:6765_1:N:0:46
AACATCCTGGGAAGGAGATGTTGATGATGCAGTGGGACAGACACATCATTAACGAACCCTATGTTCTGATCCAGTGAGTA
CTGAGGATATGAAAGTTTTCTCTGTTTATTAGTGTGTGAATTCTGCATGAAATGAGGTTATCCAGTCTTAGCCCAGGTTT
CTGACATGCAGTTTCTAATTCCGAGCAGCCAAAGCTTGCATTCTTCTGCTCCAGGATCACTGCGTTGGAACCTTGAACGC
TGTCCCAGCCACCAGTCTGTGAAGCCTGATTTCCTGAAGAGTTTCCACGATTATCTCTCG
>M00285:128:000000000-BF978:1:1117:21385:6765_1:N:0:46
TTAAGACCATTTCAACAATTTTATGAAAAATGACCATTGAATTCAAGCAATTGAAGTTCAAGATGTTTAATTTCATTATT
TGATTACAAATTAGTATCAGATGAGCAAGATTAATAAGGAAAACATCTTGTTCAAAGAGTTGTTGTTACAAGCCATGGTA
AACTATGACAACTATCACATCTATAGAGCAGCCATTTATCTTTTGTGAACATTTGCTACAATCTTAAACCACCACTAAAA
TAAGCCACCTCTA
>M00285:128:000000000-BF978:1:1117:15234:6766_1:N:0:46
TTCTGCCACTGGTGTTTCTTAGATCCATCCATTCAGATTCCACTTCATCACTTTCTGGGCCAATGCCCATCTTAAACATC
ACATTGATTTCCTCCTTTAACAACAGCACCATCCTATATTCTTTTTCTTT
>M00285:128:000000000-BF978:1:1117:6728:6767_1:N:0:46
TGGTGCTGAGTCGTTTGGTAGCAGATACTTAACTGTGTCCTTTACCCCTGGAAAGTTATTCGGTGATATAGCAACAGATT
GCCTATTTGGCTAAAACAGCGTTTTACAAGAAAAATCCATTGATTTTCCACTTTATACACAAAGCCCATGTAGTATCTAG
ATGGAAATAATTGTACTTTATGTATTTCATGGTGCTAAGTCGTTTGGCAACAGTTATTTAACTGTCCAACTAACCCCTGA
>M00285:128:000000000-BF978:1:1117:13971:6768_1:N:0:46
GTCAGTTGCACCAGTACCCTCCTGCTCTTGTATTCCATGCACAGGCGATTGAAGGTCAGCATCCTGTTTGCCCTCTTCAC
AACCCACTTGGACAAGATGGGCCAAAGGGCCTGTCTCTGTGCTGTATGGTCGATGACTCTGTATCAACAAACACCACGGA
TAAATGTTTAATCTAATA
>M00285:128:000000000-BF978:1:1117:13575:6769_1:N:0:46
AACACATACAATGCCAATTAGAAAGATTTGCATTAGAGACTGGACACAAAAATGCATTAAATAGATTTTACAATAAAAGG
ATAACTGACACCAATGAGTTCAAGGCTGTAATCACATCTTTGGGTTCAGTGGTGATGAGCTACTCAAACAGCACTTTTAG
CAATATCCGCTCTGTCCTGAGCCCCTATTAAATTACAATAACATAACTCATTCCATTCCTAGCATTCTCTGCAAAAATCA
ATAAAAAATTACTGTTTGAGGTGTTTTGATTTTTATCCACTACTATTTGTAGCATTTGAC
>M00285:128:000000000-BF978:1:1117:13919:6770_1:N:0:46
CCCTATTATCTTTGCTTCTGTCCAAGTACTGCCTGCTAATCTGCTCCTCTATATCACTACTGCTACCTGGGGGCCTATAG
TATACTCCCAGCAGCGTAACCACATTTTTCCTATTCCTCACTTCCACCCACACCGACTCAAAAGAGGATCCTACCGCAAA
CTCAGCCCTTTCC
>M00285:128:000000000-BF978:1:1117:17526:6770_1:N:0:46
TTCCACCCCTCGCAGACATATACAAAGACCGTTGTGTGAGGAAGACCAAAAGCATAATGGCCGACCCTTCTCACCCCTCC
CACCACCTCTTCACAATTTTGCCATCAGGGAGGAGGCTTAAATGTATCAGGGCAAGAACGACCAGGCTGAACAATAGCTT
CTTTCCGCAAGCCATCAGAACTGCAAACTCTCTCATCCCTCCATCTTCCTTTGTTAACACTAAGAGATGCTATGTGCACA
GAAATGCACCAGCACTTTAAATGCCCGCCACCAGCCTGTTCACTTTAATAACTATTTATT
>M00285:128:000000000-BF978:1:1117:20151:6771_1:N:0:46
AATATCCACTGGGACACGGCACTGACTGTGGACATCTACCCCCCCCCCCCCCCCCCCCACCCCCCCCCCCCCCCCTCCCC
CCCCCCCCCCCACCGACCCCCCCCCAACCCCCACCCCCACCCCACCACCCCCAAACCCCCTCACCCCCGCACATACAACC
AGCCCACAACCCCCGACCGGCCCCCCCCCACCCCCACCACATAAAGCACTCACCACCACGGCGAGTGCCACTCCAGCCCA
CACCACACAACCACAGAACCGGCAACGCACGCACAGCCATCGACAGTCCGCACCTCCCA
>M00285:128:000000000-BF978:1:1117:21681:6771_1:N:0:46
AATAGATTTAGCTTTAAAAACGCATTTAAAACAAAATAAAAAAAATACTGTATCAAAAACTGACTTTTCACAGGTAAGAG
ATACAGTCGAATAACTGTTACCAAACGACTGAGCACCTTGAGATACATACAGGGCAATTGTTTTCCTATAGTTACTCCAT
GGGTTTAGTGTAGAAAGTGGCAAATCAATGGATTTAGCTTTAAAAACGCTGTTTTAGCCAAATTAGAAACGGATCCTACA
TCAGC
>M00285:128:000000000-BF978:1:1117:26045:6773_1:N:0:46
AAAGAAAAATGTGAATTATAAAGTGTCTTTCATGGTGTTCCAAACCACCTCAAAGCCAGTGGAGCGCTTTAAAGATATTG
TTGAAATATAGAAGATACAGCAGCTAAATCAGGTCCAGCAAGATCCCATAAACATCAATTTGATAATGACTAGAGAAATA
ATAACGTTATTGAAGGGTGGATAAATATTGCCATGATTAATTGAAGGAATTTCCCCATTCTCCTTTGAAATGGTGCCACA
GGAATTTCTACAGCTACCTGAGTGAAACATGACCTTGATTTCACTT
>M00285:128:000000000-BF978:1:1117:14367:6775_1:N:0:46
TTTCCCAGTTTCTTCACAAGACCCATGAGTAGTTACATGAAAACAGTTGTATCGTAAGTATTTCATGTTTCTGAGTCGTT
GGGTAACATTTATTTAAGTGTAATCTCTGATATATCACCAGATTTCGATTTGGCTAAATCAGCGTTTGAAAAGCT
>M00285:128:000000000-BF978:1:1117:20734:6775_1:N:0:46
AAAGGTTAAAAAAAGTTCAATGATAATAACCATATTTTAGATAATCTATAAATCCACTATATCATTAAAAATCAAGTTCA
ATGTCCATCTTTTTGGTATTTCAAAT
>M00285:128:000000000-BF978:1:1117:25751:6775_1:N:0:46
TCATCCATATTAATTTGGATGGAAAAGCATGCTCTGTTTGTTTTATGCTAATCAATTGCAGAATCTGATTTTCTTTGCTA
ATAGATAGTTCTGGTAACATCACTCCTGGTGCTCTATGGACTTGTTCTCCATTTCCCACTTACATACGTGGCTACCATCG
AGCTACAACAATGATAAAGAATGATCAACTTAATGTTGAAATCTCACCAAACCAAGATGTCAAATTCAACTTAATTAATA
TGGTTGCATTGGGGAAAAATTGGCTATTGTGTGAAAATGAAATGTTATGCATAGTTTTTT
>M00285:128:000000000-BF978:1:1117:9636:6778_1:N:0:46
CCCTCTTCTGTCCACCTATCACTGCTCTGCTTTTCCCTCCTATATACTGGGCTTCCCCTTTTCCTGTCTTCAGTCCTGAA
GAAGGGTCCTGACCCCAAAACGTTGTCCACCTGCTTTTCTCCATGGATGCTGCTTGGCCTGCTGAGTTCCTCCAGCATCA
CC
>M00285:128:000000000-BF978:1:1117:9474:6778_1:N:0:46
GCAAATTAACTAAGTAAACTCTTCACTGAGTAAACAGAATTGTTTCTTCTTGAAATAAACAGAATATTTGACTTAAAGTG
CTTAGACCAGCTTCAGACCTCTCTTGGCAAGGTGCTGTGTAGTATGGAGTGTTGAATTAAACAAA
>M00285:128:000000000-BF978:1:1117:14612:6778_1:N:0:46
CAACCTCTCCTCATAGCTCATACTCTTATCCAGGCAGCATCCTGGTGAACCTCCTTTTTGCACCTTCTGAAGCCTCCACA
TCCTTCCTGCAATAAAAATTCCAGCCGGAAGATGTTTTGTGCCAATCTACCTTGTGACCTTACACCTTATTGCACTGCAC
TTTCTCTGTAGCTGTGACACTTTACTCTGTACTGTTATTGTTTTTACCTGTACTACCTCAATGTAACTGCACTGTGTAAT
GAATTGACCTGTACAATCAGTATGCAAAACAAGTTTTCCTCCCACTCCCCACTACACATC
>M00285:128:000000000-BF978:1:1117:22467:6779_1:N:0:46
TCTCTCTTTACCAGCTTGGTCGAGTTCAGCAAACAGTTGCATTTGTTTGCCGCTTTCTTGGATGAGAGCACTTCGTTTGT
CTTCAAACTCTCTTAAAAATGAACTTCAATTTTGCAAAGCGCCGATCAAACTTTCTTTTCAGATCAGTGTGACATCCAAA
CCAGTTTGGTCTGCATTACCTTTCTCATTAGCAGAGGCTTTTGATCTGGTGTTGATTTTATCAGTGAAATATCAAAATTA
AACTTGTGCCAGTATTGTAAAATACGTATTAATGGGCGGTAAATGGTGGATTCAAACGTG
>M00285:128:000000000-BF978:1:1117:11386:6780_1:N:0:46
CAAACTGAAGATGTACAGCAGCACAAAATTAGATGTGCAATGAAATAGATCAAGTAAAAATACTGGATGGGGGAATAACT
AACTTGGGACAATAAAAACAAATCTTAGTACTAATTGTGTGAGATGGGAGCATGGAAAAGAGTTGGA
>M00285:128:000000000-BF978:1:1117:9210:6780_1:N:0:46
TCTATCTGCAGAGGTTGGATAAACTTGGATTGTTTTCTCTGGAGCATTGGAGGCTGAAGGTGATCTGATAGAAGTGTATA
AAATTGTGAGAGGTACAGGTAGGATAGATTATTAGAGTCTTTTATCCCCGTGTGAAAATGCCAAATTCCAGAGGATGTAA
ATTGAGACACGGAAAGTTTAAAGGAGATATGAAAAGAAGCTTTTGTTTTACACATAGAGTAGTTGGTGCCTGTGATGAGC
TGTCAGGGCAGTTGGTAGATGCAGACATGATTGCCATGTCTAAAGGCCATTTAGACAGAC
>M00285:128:000000000-BF978:1:1117:25871:6781_1:N:0:46
CAACACTGCACACAAATGTAACACTGAATACATTTTTAAATATAAAATTAAAATTTTATAGAGAAAAATCTATACATCCT
ATTGTCACAAGCATTTCTATGTATCAACAAGAGTATTTCCCAAAGAGTAACAAGTCATCAATTCAACTATCTTAAAAGTT
GCAGTTATCAATGTGCCTACCTCAAACTAGCACCCAGTCCTTGCAGCTTAATAAAGAAATATTAGTAGGAGTAGGCTATT
TGGCCCCTTGTGCCAGCCCCACCATTCAATAAGATCATAGCTGATCAGCATTACTTTCCT
>M00285:128:000000000-BF978:1:1117:13504:6781_1:N:0:46
TTCTCATTAGTCATATCACAAAGTCAAAAGTCATATGCACATGGCAGGTACTTTTTAAGCACAAAGAATAACAAAATGAT
GATTAGGAGTAGGAGAAGTCCATATGGCCCTTGGAGCCTGCTCTGTCATTCATCAGATCATGGTCAATCATTTACCTCAG
CAACATTATCCTCTGCTAGCCCTATGTTGCTTGATTCCCTAAATATTTAGAAAATCTATCTCTATTTTGAATGAACTCAA
TGACTGATCCACTATATACTCCGCAGTAAAGATTTCCAAAGATTCATTACCCATTGATTG
>M00285:128:000000000-BF978:1:1117:17679:6781_1:N:0:46
ATCATCGCCTTCCAAATCAATATCGTAAGGCTCAATCAATACCATTGAGCTAAACTGCTCTGGGGTGATAAACATGCCGC
TATCGTGCATAGGCCCGCCTAAGCTATCTAGTAGCACCACCATAGCGTGCCCTAATGGCTCATAGTCTATTGAATGTTCA
TCACTGTCACTTACTGTACCAAGGCCAGCCCATGACAAGTCTGAACGCTCATAATCATCATCATTCACTGTTAGC
>M00285:128:000000000-BF978:1:1117:18401:6782_1:N:0:46
CTCCAGATATCTTCAAATTTAAGCGAAGAATCAACAGTACCACTCCTAATTTTTTCCAAATTAAGACATGATATAGTTTG
AGAGAACCATTGAAAAGTGGTAGGGGGTATTGGATCCTTCCATTTGAGCAGGATGGCTCGTTTGGCCATCAATGTAACAA
AAGCAATCATACGATTAGCAGAAGCAGGTAAATGGCCAGACTTTATCCATGGTAATCCAAAAATTGCAGTAATAGGGTGA
GGTTGTAAATCGATCTTCAATACATCTGAAATAATATTAAAAATGTCTTTCCAATATTTT
>M00285:128:000000000-BF978:1:1117:5788:6783_1:N:0:46
AAAGCAGCTGCATGGGTTGACTCTGCAGTTAAGAAAGCATATTGTGTATTGTCCTTCATCAATCAGGGTATTGAATTTAA
GAGCCAAGAGGTATCGTTGCAGCTATGTAGGGCCTTTGTCAGACCCCACTTGGAGTACTGTGCTCAGTTCTGGTCATCTC
ACTACAGGAAGGATGTGGAAGCCATAGAGAGGGTGCAGAGGAGATTTACGAGGCTGCTGCCTGGAATGCGGAGTATGCCT
TAAGAAAGCAGGT
>M00285:128:000000000-BF978:1:1117:20635:6784_1:N:0:46
GATGAGAGGAGACATGATAGAGATGTACAAAATATTAAGAGGAATAGATAGAATGGACAGCCAAACATCTCTTTCCCAGG
GCATCAATGCTCAATACAAGAGGGCATGGCCTTAAAGTAATGGGTGGGAAGTTCAAGGGAGATATCAGAGGAAGGTTTTT
ACCCAGAGA
>M00285:128:000000000-BF978:1:1117:4733:6786_1:N:0:46
CTTATTAGTGAAATATAATGGATCAGAGTAGTGATCCAGTTCTGGATCACGTGCCCTCAGAACATCAGCCAGACTCCATT
GGTCTGGGTGGGGTCTGGACGGGTGGCAATGGGTGCTGATGGAGGGGTGTGATTTAGACAAGGATCTACCTGGAAAAATA
TGGAAGCCTGGAAAAATATCAGAGTAAATTTCAGAAGTGCACTGCTGATGCGCTAAGTACCAGTTGTATATAATGGTTGC
ATTTTAGTAAACATTCTG
>M00285:128:000000000-BF978:1:1117:20738:6789_1:N:0:46
GAAAGTGGCAAATCAATTGATTTAGCTTATAAAACGCTGTTTTAGTAAAATAGGAAAGCTTTTGCTATATCAGCGACTAA
CGTTTCAGGGGTAAGAGATACAGTCGAATAACTGTTTCCCAACGACTCAGCACCCTGAAATACATACAATACAATTGTTT
TCCAATAGTTACTATATGCGGTTTAAGTTGAATGTGGCAAAGCAACGGTTTTAGCTTTTAAAACGCTGTTTAGCCAAATA
TGAATTCCTTTGCTATTTCAGCGATTAACTTTTCAGGGGTAAGAGA
>M00285:128:000000000-BF978:1:1117:8964:6789_1:N:0:46
GATCTACACTCTTTCCCTACACGACGCTCTTCCGATCTCGACTACACGCTTTCCCTCCACGACTCGCTTCCGAACTGAAC
CACACTCTTGCCCTGCACGCCACCAGTCCCATAGCGAAAGTACCCAGGTCTCGCCAGAAATGGATGCCCAAGTAACGGTC
ACCATTAGGCTAAATCTTGGCTCCACGCGGCTTAGAGCAGTCTACTCCTGAGCAGTCCTGGGTGCGCTAGTCCGGTGTGA
AGATTAAGTGCGGGAAATCGGCACGGCACACGCCTGACATCACGTCAGTCCGCTCTAGAC
>M00285:128:000000000-BF978:1:1117:25250:6790_1:N:0:46
GAACATCTTTCCTTAGATACAAGGCCCAATATTGCTCATGGTATTCCAAAGACTATCTGACCAACACCTTATAAAGTGTC
AGGAGTACATCCTTGTGCCAAGAGTACTCTGGCAGGCAGCTGGTAGGGAAGTCTCCATAAGGACTGGTGTTTTCTGGATA
AATCTTCTGTTATAAACAAACACAAGTGACTACACTGCTTCAACACCAG
>M00285:128:000000000-BF978:1:1117:18250:6791_1:N:0:46
AGTGGTCGAGGAGGCATACAGCATACTTGCCTTCATTGGTTGTGGCATTGACTATAAAAGTTGGAAAGTCATATTGCAGC
TGTGTAAAAGTGTAAGGCCACAGGTTGAGTACTGTGTGCAGTCCTGATCACCGCATTGCAAGAAAGATGTGGAGGCTTTG
GAGAGAGTGAAAGAGGTTCACCAGGATGTTGCCTGGATGAGAGAGTATTAACTAC
>M00285:128:000000000-BF978:1:1117:9064:6792_1:N:0:46
AAGTGTCGATGAGGCTATACGGGGCACTGGTGAGGCCTCACTTGGAGTACTGTGTGCAGTTTTGGGCCCCATACCTTAGG
AAGGATGTGCTGATGTTGGAAAGGGTTCAGAGGAGATTTACTAGGATGATTCCTGGGATGAAAAAGTTTACGTATGA
>M00285:128:000000000-BF978:1:1117:26811:6792_1:N:0:46
TTAATTATTGTCACTTGTACTGAGGTACAGTGAAAAACTTGTCTTGCGTACCAATCGTGCAGGTTAATTCATTACACAGT
GCAGTTACATTTAGTTAGTACAGAGTGCATTGAGATAGTACAGGTAAAAACAATAACAGTACAGAGTAGAATGTCACAGC
TACAGAGAAAGTGCAATGCAGGTAGACAATAATGTGCAAGGTCATAACAAGGTAGATTGTGAGGTCAAGAGCCCGTCTCA
TTGTATAAGAGAACCATTAAATAATCTTATCACAGTGAAATAGAAGCTGTCCTTGAGCCT
>M00285:128:000000000-BF978:1:1117:17460:6793_1:N:0:46
TCAGCTCAGAAAGGAAGGAAGGAAAAGAGGAGAGCAGCAGTGATAGGGGATTTGCTAGGGGAACAGATAGGAGGTTTTGT
GGGAGAGATCGAGAATCCCGGATGGTCTGTTGCCTCCCTGGTGCCAGGATCTGTG
>M00285:128:000000000-BF978:1:1117:15658:6793_1:N:0:46
CTGTGACACTTTACTCTGCATTCTGCATTGTTTTACCTTGTACTACCTCAATGCACTGTGTAATGAATTGATCTGTATGA
ATGATATGCAAGACAAGCTTTTCACTGTATTTTGGTACAATTTATAATAATAAACCAATTCCAATTCCATGAAGCAAAAA
GAAATTGAACAGGTAAAGAAAGGAATAGTAGCACTGAGCCTGAAGAACAGTTACATGAGGATTTGCAAAGTTACAAAGTA
GTGACTTACATTGGGAACACTGATCAAATCATTAATTTTCATTTGCTTGTTGATGGGCTT
>M00285:128:000000000-BF978:1:1117:16644:6794_1:N:0:46
AGAGGTTGATTATGAACTAACTTGTATTCATGCCTTAGGAGCAAATAAATGCAGAGGACCGGATATTCGTTGGGTCAAGA
GGACAGCCAGGAATGCTTTCTGACAAGGAAATCTGGAATTAAGGGTTTTCCAGTTGTTCTGCAGGACACAGTTTGAATTC
CTTTCGCTGTTCCACCTGATGACCAACCTAACTGACATGC
>M00285:128:000000000-BF978:1:1117:6216:6795_1:N:0:46
CCAGGTACTTATGCTAGGCCCCTGATGGGCCTCAGGTGTGTGTCATTATGCAATCAGTCCAGCATGGAATCCATGTGCTG
TACAACAAGGCACCTAAGGAACCAAATCAAGGGCCAGTACTCAGAATCATGACACACCTTGCTGATGGTGGGAGCTCACT
GTACACAAAGTTGCTGCATGTTTCCCACATGGCAACGTT
>M00285:128:000000000-BF978:1:1117:26695:6796_1:N:0:46
CACCACTTCGCGGCTCTTAAACTCAATCCCATGATTTATAAGAGCTAACATCCCATAGGCCTTCTTAACTGCCCTATCCA
CCTGTGAGGCAACTTTGAGTGAACTGTGGATATGATCCCCCAGATCCCTCTGCTCCTCTACACTGCCCAGTACCTTGCCA
TTTACCTTGTACTCTGCCCTGGAGTTTGTCCTTCCAAAGTGTACTACCTCACACTTCTCCCGATTGAACTCCAT
>M00285:128:000000000-BF978:1:1117:18214:6796_1:N:0:46
CCAGGATGAATTTTTCATTGTCACTGCTACCAAGGAAGCAATCTTCAAATTTCAGAAAAGATTCTTAAACAATTACATCA
CCCTTAAGTGAAACCCAAATGCAGTCTACATGATTTTATTCAACCAGAAGTTGCCTATTTTGAATTAAAAGTGGAATACA
GTGGTTCACCAGCCTAACAGGGACCAAGTTGAAGCCATTGTAAAGTCAATGAGACCGGGAAATGTGGGAAAGCACATTTG
CTTCTTTTAGTAATGGTTCAAAATTACTCCAGATTTCTACCTAACAGAAAACAAATGATT
>M00285:128:000000000-BF978:1:1117:5551:6800_1:N:0:46
AACAAACCTATAAAAGGTAGAAAATCCTGTTAGGAAACAGAAATATTTAGATTCAAAAGCTACGTGGAATATTGAATGCA
TTTGCTAGCAGAGCTTATACTTTCAGAAAATGACAAGACTAATCCAGTAAAATACACATGATTGGGCAAATACAGAGTAA
CTCATATTGACTGTTTGTAAAATATTGCTATTGCACTCTCTTATGAGTTGGGTTGTCTCAAAATGCTTTGAAGTGCAATC
TACCCATGAAACTTTCAAATACTAACAATGTAGTGTAAATTTTTATTAAAAATTCATTA
>M00285:128:000000000-BF978:1:1117:16582:6800_1:N:0:46
GGTTGTGCCTCACGAGCCTGATTGAATTCTTTGAGGATGTGATAAAGCACATTGATGAAGGTAGAACAGTTGTTGTGGTG
TACATGGATTTTAGTAAGGCATTTGATAAGGTTCCTCATGGAAGGCTCATTCAGAAAGTCAGGAGGCATGTAATCCAGGG
AAACTTGGCTGTGTGGATTCAGAATTGGATCACCCATAGAAGACAGAGGGTGGTGGTAGATGGAGTGTATTCTGCCTGGA
GGTCGGTGACCAGTGGTGTTCCACAGGGATCTGTT
>M00285:128:000000000-BF978:1:1117:7903:6801_1:N:0:46
AAAGTGGAAAATCAATGCATTTAGCTAATGATAAGATGATTTAGCCAAAAACGAAATCTGTTGCTACGTCTGCGAATATC
ATTTCCTGGGTAAGAGGTACAGTTAAATAACTGTTCATAAACGTCTCAGCACCATGTAATACATGCACTACACTTATTCT
CCAAATTTGCA
>M00285:128:000000000-BF978:1:1117:3564:6802_1:N:0:46
GCCTTTATGAGGCAGCATCTCCTGTAGCTACTACCAGGGTGGTGAGGGATGTGCCTGTGATGTATTGGGCTTAGTCCACT
ACTCTGTAGGGAACACTACTGCTAATGTTTGGAATAGTGATGTAATTTCCAAGTTTGCTCCAATTTCTTGTGGCTTTTGT
>M00285:128:000000000-BF978:1:1117:8971:6802_1:N:0:46
ATTCTGAGTACTGGCCCTTGATTTGGTTCCTTAGATGCCTCGTTGTACAGCACGTGGATTCCATGCTGGACTGATTGCAC
AATGACACACAGCTGAGCCCCATCAGGGGCCTAGCATAAGTACCTAGGTTTCGCTAGTATTTGTTGCCAAAGGATCGGTC
AACCTTTGGGTATACTTTGGCTCCTAGCTGCTTAGAGTGGTCTACTCCAGAGCAGTCCTGTGTTCTCTAGCCCTGTTTGA
AGATTCAGTTCGTG
>M00285:128:000000000-BF978:1:1117:22689:6803_1:N:0:46
ATGCAAACTGGCCAACAACCACAAAACATTAGCCAAGGGAGGAGCAATGCAATGGTCAAACTAAGTCCCTTTAATAAATG
AATTGTGTGTTTTTCTTCCTTGCCTGTCTACAGTGACCTCTCTCCAGGAGAACTTTACACAGTGGAAGCTGTGCCACAGA
TGGGTCTCAAAGATCAGGAAGACCCTTGGAGGGGTCTAGCAACACAATCTTTGCATGTGTGGA
>M00285:128:000000000-BF978:1:1117:26427:6805_1:N:0:46
AACTTATAGTAATTTTTATGTGTTTATGTCTTGCACTGTACTGCTGCCACAACACAACAAACTTCACAACATATGTCAGT
GATAATAATTCTGATTGTGGTGAGGGGAGCATTGGTGGAATTGACTGTTAGAAGGTCCTCCAATGATTCACCAGCAACAG
TCTCCTGAGGGAACGCACACCCTTCCTTTTGAGGAATATTTGGGGGCTTAGAGTAGGAGGTGCAATA
>M00285:128:000000000-BF978:1:1117:9694:6805_1:N:0:46
TTGCTACTTATCATCTATATAAGTGAACTAGATGAGAGTGTACAAGGCATAGTTAGTAAGTTTGCATATGACACTAAAAT
CATTGACAGTCAAGATAGTTATCAGGCATTACAGAGGGCTCTTGATCAGCTGGGTAAGTGGGCCAAGGAATGGCAAATGG
AGTTTAATTTGGATGAGAGAAGTGTTGTGTTTTGGTAA
>M00285:128:000000000-BF978:1:1117:23802:6807_1:N:0:46
GATTTGGAACAGAGAACATCACAGAGCAGTATGGTGCACTCGGCCCACAATGTTGTGCTTACTGACATAAGCCTTATTTC
AATTCAATCTACTTTTCACTTCACCTTTCGCCCATGTGCCAAAAGAATAGTCTCTTAATTTACCGTATCGGTTCGACCCC
TGCCTCCAGCACCGAGAGTGCATTCCAGGCACCCATCAATCTCTGTATGAAAAGGTACTACCTCTGATATTTTCCCTGAT
CTTTCCTCAACATACCTTAAACACACGACCACTAGTCCTCGCCATTGTTACCCTGGGGA
>M00285:128:000000000-BF978:1:1117:20058:6808_1:N:0:46
AGTGTGAGCCACGTTTCAGTGAGACATAGTACACAACAGTCCTTCAGTTTTCTTTGGTCGGGTAGTCTTACCCTTAATTC
ATCAACTTTATTCTGAATGGACTGGACGTTAGATAGTAGTACGCTGGGGAGGGGCGTCTTTCTTTTCATTTTCAATCCTT
TTATTGATAACAAATCAATTCAGGTAATATATATAGCAATAATGTTTACACGTGTATTATAGAGATATCAGGTAACAGTC
ATAGATAATCATTAAAAAACAATAAAGTATGATATATATGAAATAAATAGTTCCAACA
>M00285:128:000000000-BF978:1:1117:15711:6808_1:N:0:46
AAAGACCGTTGTGTGATGAACACCAAAAGCATAATGGCCGACCCTTCTCACCCCTCCCATCACCTCTTTACAATTTTGCC
ATCAGGGAGGAGGCTTAAATGTATCAGGGCAAGAACAACCAGGCTGAACAAGAACTTCTTTCCGCAAGCCATCAGAACTG
CAAACTGTCTCATCCCTCCATCTTCCTTGTTAATACTAAGAGATGCTAGGTGCACAGAACTGCACCAGTACTTTGAATGC
CCGCCACCAGCCCGTTCACTTTAATAACTATTTATTTATTTACCGGCCATTTTTAATTT
>M00285:128:000000000-BF978:1:1117:24965:6809_1:N:0:46
CCTTGTTGTGACCTTGCACCTTACTGCACTGCACCATCTCTGTAGCTGCAACCCTTTGCACCATTATTGCCCTACCTCAA
TGCACTCTGTACTAACACAATGTAACTGCACTGTGTAATGAACTGACCTGTAC
>M00285:128:000000000-BF978:1:1117:3441:6811_1:N:0:46
GGCCGGGTAAGGTTGGTAGAATGAAGGAATCATGGTTATTGAGAAACGTAGAATATCTTGTCAAGACAAAGAAAGAAGCT
TGCTTAAGGTTTAGAAAGCAGGAATCAGACAGGGCTCTGGAGAGTTACAAGGTAGCCAGGAGGGAGCTTAGTAAGGGACT
TAGGAGAGCTAGAAGGGGGCATGAGAAGGCCTTGGCGAGTAGGATCAAGG
>M00285:128:000000000-BF978:1:1117:16797:6813_1:N:0:46
TGCAACACCTCACACTTGGCCAGATTAAACTCCACCTGTCATTTCTCTACTGTATATCTGGAACTGATCTATACCCTGTT
GTACCCTTTGGCAATCTTCTACACTATCCACAAAGCCGCTGATCTTTGTGTCATCTGCAAACTTACCAACCCATCCATCC
AAGTCTTTAAGAAATATCACAAACAGCAGAAGTCCTAGTATAGATCCCTGAGGAAAACTACCAGTCATGGACCTCCTGAG
ATCCGTCAACCACTATCCTCTGTATTTTATGGGCAAGCCAATTCTGGATTCAAATGGCC
>M00285:128:000000000-BF978:1:1117:14024:6814_1:N:0:46
AATGAGTTTCAATGGGGAGTGGAACACTTTGTGTTTTAGCAATTCCTTTTGGGTGTAAAGCAAATTAATGAAGTTGCACA
TTTGTTTTCAAAACGTTTTGAGGGGAGCACATTTGGCACTAGAACTTCATGCAACATTACCCTAGCACAGCTGAGGCAGA
GGAAATCCAGTTTCTATGCTGACATACATTAAAGAGCATGATGCTGTTGAAAGATTATATTCAGTTGTAACTCACCATAT
ACTATCTTCAGATCTTCCCAGATCCATCCCTTCATCATCGTACTCAGTATCAATTGTTA
>M00285:128:000000000-BF978:1:1117:12350:6815_1:N:0:46
TGACAGTCAACCACCGACAATGCATTACTGGCAACAACGAAGGTCATCACCAGCTCCAACTGTTATATGGAAATTAATGA
CCCTGAAATAAGCCACTCTCATCTGCATTCAATCAGTAACTGAACCTGTTTCAGTGCTCAGTCACTTCAGTAGAGGTATG
TAGCTACAGTCTTACAATACTTCATTTCCTTTGTCACTTTGATTGTATACATCAACATCTAGAGAAGACCTCAAAATAGA
AAAGGTTAGTATTTCAAATAACTCACTGTGTATGCCATGCCCAGAAAATTATGCCCCTTG
>M00285:128:000000000-BF978:1:1117:24535:6815_1:N:0:46
GGGGTTACCTCGCCCATCCACTGACCACTGACACGATGAGTCCCCAGTGACGTCAGAAATCTGGTAAAAAATATTCATAG
TTTTATTGAAAGAGAAAATGACCTCTATGATTTCAGCAGTTTCAATTGCTACAGAGGACACCTTTGTTTAACCCACAGTG
GGAGTCACTGAGAGTGCAAACTAGTTCATTTCTGTCAGGGAA
>M00285:128:000000000-BF978:1:1117:21133:6815_1:N:0:46
TATATTGCTGGGTGTATTATTCTAAAGTGCTAAGGCTACAATGCTGACTAACATCGAAAAGTACAGCACAGGAACAGGCC
CTTCGGCCCACTATGTCTATGCAACCATGATATTTATCTCACTAATCCCATCTGCCTACACATTGTCTATAAGGCCTCAC
AAGGTTTTTAACACCAACTCTACCCAT
>M00285:128:000000000-BF978:1:1117:8937:6819_1:N:0:46
GCACCTGTTAAAAATGGGTTTGTGTCAAACTGTTGCAGTCTCTAAATAGGATTGAGTTTAGCTGTTAGACAGACCTGAGT
GGTTCTGGCAGATTCTATACTTAGTGTTGAATTGAAAGAGAGTTCACTCCAGCCATTCTTTATGGGGGTTTGTGTCACTG
TAAATCGGTTTCTGCATGGCTTACAAGAGAATGCTGGAGAAAAAATAGTCTGCAATGAGCAAATAATTAATCAATTGAGG
GATTGTTCAATCTGAGCTGAAGAGAGCTGATATTTTATTTCG
>M00285:128:000000000-BF978:1:1117:17656:6819_1:N:0:46
CATCCCACACGCAGGCGGCTGCACCTAGACCTGTTGCGTGCAGGTGTAGACCATGCTAGCATAGACGGGGCCCCAACCCC
CAATCTCCACATGCGGTTGAAAGAGCTCTGTGGGGGGAAGCCCGGCCATGGGAAGATCCACAGCCGCCCCAGGTCCAAGC
CAGACACAGGGGGCGCCTCTGGCCACCAGGCCACGTGGACTGCCCCTGCAGGTACTGATATTGCCCCTGCCCCTCCCCCA
GCTGAAACAGTCTCCCCTGCACTCATGGCTCAGCTCCGGGACCTGCTGAGACAAGAAAT
>M00285:128:000000000-BF978:1:1117:16095:6820_1:N:0:46
AAGATTAGGATTGAATTTGGGTTGCTAGAACTGTGAGGCAGCAGCTCCTCTAATTATAGAACTGTATCCATCTATCATCT
CATTTTCAGGTCTGAAGCAAAAAGAATAACAAACCTGGATGGTAGTTGTAACAATTACCACTTAGCCATCATCTCTCTTC
ACTGGTGCATAGACCAAAATGCAAATCAGAACACAAGATGCAGATGTACATAACCATGCATACTGAACCCT
>M00285:128:000000000-BF978:1:1117:17732:6821_1:N:0:46
CCAGGAGCCCAGGGTCAGCTGAGGCCCCTTCTGTTGATCATGTGAGTGTGAAATGGGCCCTTCACTCATCCTCCCCCCCC
TCCCCCCTCCACCTACCACCATACCTCCCCTCCCACTCACCCTACGACTCACCCCCTCCACAACCCACCAGTCCGCGCAC
CACTACACATTCCTCCAGCTCCCTTATAGATTAATCACAATAACCATCATTTCCTCTGATTTCAACCGCGAATTGATCAA
CTTCCATTTTTAACTCTATTGGATTAGCAAGAACCAAGTAATTCGAGTCCCATGCGTTC
>M00285:128:000000000-BF978:1:1117:16550:6823_1:N:0:46
CCTCTCAGAACTGTTATATATTTCTTTAAGGTCACCCCTCATTTTCCTACGTTCCAAGGAATAAAGACCCAGCCTGGCCA
ACCTCTCCCTATAACTCAGGCCCTCTAGTCCTGGCAACAACCTCGTAAATCTTTTCTGCACTCTTTCCAGTGTAACCATG
TCTTTCCTATAACAGGGTGACCAAAACCATGCACAATATTCCAAGTGTGGCCTCACCAGCGACTTATACAACTGCAACAT
AATGTCCCAACTCCTATAATCAATGCCCTAACTGATGAAGACCAGCGTACTCATCAGTCC
>M00285:128:000000000-BF978:1:1117:9032:6826_1:N:0:46
AATTCCATACAAACAGCCCCTAGGTCATGGTTGAACCCAGGTGCTAGAATTAACTGTTACATCACTGTGCCACCCAGTTT
TGTCCAACATAATCATCCAGAGTGTAAAATTAAAGCATGTGGGATTAGAAGTAAAGTAATTATATGGCACAAAATGGAGA
GTAAAAATAATAGGTGTTATGTTTGTTCTTCATCCAAGAAACAAACTTGGCGTGGTTTTAACAACTGAACATTTTATTAA
ACAATAAAATAAGTATACAGACTTACAGGCTGGCTGCCATTGAAAGAAACTGCTTTTCCC
>M00285:128:000000000-BF978:1:1117:11491:6827_1:N:0:46
ATGCCAGCAGCTGCAATGATTATCTTCTGTGACAGAGGCTACTCAAAGTCTTTTTTACAAAAAATGGCAGCACTATCTAC
TCCCACCAAAGCTCTGTTTGTTGCCAGACAGCCATAGGC
>M00285:128:000000000-BF978:1:1117:19416:6827_1:N:0:46
TGACCAATATCTTACGTATAGAGCCTCAGGCAGGCATAGTAGTGTAATGGTTAGTGTAACACTTTTACAGCGCTAGGGAC
CCGAGTTCAATTCTGGCCTCTGTCTATAAGGAGTTTGTACGTTCTCCCCATGTCTGCTTGGTTTTCCTCTGGGTGCTCCA
GTTTCCTCCCACATACCAAAGATGTATGGGGTTAGGAAGTTGTGGGCATGCTATGTTGGAGGCAGAAGCATGGA
>M00285:128:000000000-BF978:1:1117:17825:6828_1:N:0:46
ACTTAGAAATTTTAGTGTAAGTAAATGCAGGATTTTATTGTTTTTGTAACTATATTTTAGAGTCTCGCTTTTCAAGTGCA
GCTCCTGTAGCACTGCCTTCGTGTCAGCCCAGATGTGAAGTGTTAACAGGAGAGATGAACTCTTACAAGGCTTCATTCCT
GGTGTGAAGTTTCTGGTCCATGGGAACAGAGGCTGGAGAATGAGGAACAGAGATCTGCACGTTGAAGTGATGCTGATCAT
TCAGTTGCAACTCTGGAAATTCATTACTAGGGTGGTTTAGATGAGGGGGACTGATTCGTG
>M00285:128:000000000-BF978:1:1117:5417:6830_1:N:0:46
ACAGAGGTAAAGAACAAAAAGTAGAGATTTGAACTTTAACAGTGTCAAGTTGAATCTGTTGGGACAAGTCTCAGCTTGTA
CTAAACACAGTTAAAATATTTATGATAACATATTGAAATCTATTTCAAATGTGATTTTAACCATCCAAATACATTTATAA
CTTTGATTATGATACATGCATTTTAATGCCTAATATTTTGAATTTCAGA
>M00285:128:000000000-BF978:1:1117:15839:6830_1:N:0:46
TAGTGAAATGAGACTTGGTGTATCATCATTATGGTACCTTCATGCTAAGCTCCATTAAGTTATTAATACATTTTTAAAAC
TAACATATTTACTAATTTCTTAATTAGCTTACAATTAGTCTTCTGTACAACCGTTAACTCATTATTGCCTACTGCACTGC
TAGTTTACAAAAGCTATTTCTTTTTTAACTTAGAATCAATTCTCCTATTCCTGCTCCACTTCCTGCTCTAATATTTTATT
GCTGAAACAGATTGTTACTTGTGTGTGGAGTAGATAAGCTCTGTTGTAATGTGTTTGTC
>M00285:128:000000000-BF978:1:1117:11082:6830_1:N:0:46
CAATTCTGCTAAAGCCTGCATATAGACCTCAGGTGAAACTGAACAAACCAGTCAGGAGACTGACTCGGGTTTGGCCTGAA
GGAAAAGTCTTAGCCCTGCAGGATTGCCTGGAAACTACGTACTGGAACACCTTCAAAGAAGCAGCCACTCAGGACAACCA
CATTGACATCCAAGAGTATACAGACTCTGTGCTATGCTACATCAGGAAGTGCA
>M00285:128:000000000-BF978:1:1117:12869:6832_1:N:0:46
AAGCTAAAAACATTGATTTGTAACTGTTTTCAGTAAGCTCTTGAAGTATCTACTGGAAAACAGTTGTAGTGTATGTAGTG
CATGGTGGAGAGTCGTTTGGTAACAGTTAGGTAACTGCACCTCCTACCCCTGAAACGTTTTTATCAGATATAGCAAGAGA
TTTCCTATTTAGCTAAAACAGCGTTTTATTAGCTATCAACATTGATTTGCCACTGTTTTCAGTAAACGTTTCCAGTATCT
ACTGGACAACAGTTGTAGTGTATGTATTACAAAGTGCTGAGTCGTTTGGTAACAGTTATT
>M00285:128:000000000-BF978:1:1117:11735:6832_1:N:0:46
TTGTTAAATAACTCTCTTGCTCTCTCCCCCAACCCAGCCCCAGCTCATTTTTAGTTCCTTTGAGTTCCTTTTGTCTTGGC
TCATCTCCTAGCAGTAAAGCTACTGCCATGTGCCCTGGGGCTGTTTCTTTGTTTTAAGCTTCTCCAATAAACTTTGTGAA
GTACCAAGTTGTTTTCAACTCATTCTCAGACCCCTGAAAGAACCTACGGATTCAAAAATAACCTGATCCGACACCCCTTA
CACTAAATCTGTGTCCTCTAGTTTTATCTACCTCTGATAATGGGAAAAAGTTTCCTGC
>M00285:128:000000000-BF978:1:1117:22124:6833_1:N:0:46
CCTCTATCCCATTCCCCCAAACTGCTCAATGTGCAAAGTATGTATGCTTCTTCCATACCTTCCAAATGCAACAAATCATG
CTCCTTCAAAGTATCTGAGCTGTTGTGAAACAACACGCTTGAGGTAAAATATTTGCCATTTATCCATCGCACTCGAGCCG
TTGTGCGTCAAAGTGTTGTGCCGTATTAGAGAACATAGAATACCAAAAGTATTGTGGGAATACATTGTGAAATATATAAA
TGTTGCAATGCATTCTGACTGATGCCAGCCATCACCGAAACGATTTCCTGGATTAGGC
>M00285:128:000000000-BF978:1:1117:12800:6833_1:N:0:46
TGAATTCCAAAAGGTGCACGTGCAGCAACAGCCGAGCAATTCGTAAAGAAATCGGAATGTTGTAATTTGTTTCCAAGAAG
ACGGAAGAGTACGAACGATATATCTTCCTCCAGTCAGATGACAAAACCTGGTAGATCTCATCTGTAGTGTTAGCGATAGT
TCTGGTCTCTCCATGAAACGAAAGGTAACGTGATAAAAACAGACCAGCGGCTCATCAGCACATTGATTCATGAGATGACA
GTTTGGC
>M00285:128:000000000-BF978:1:1117:13007:6834_1:N:0:46
AGTGTATGTAGTTCATGGTGCTGAGTCGTTTGGTAACGGTTAATTAACTGCAGCTCTTATCCCTGAAAAGTGTTTATCAG
ATATAGCAACAGATTTCCTATTTAGCTGAAACAGAGTTTTATAAGCTAAAACCATTGATTTGCCACTGTTTTCAGTAAAC
GCTTGAAGTATCTACTGGAAGATCGGAAGAGCACACGTCTGAACTCCATCACTCCGCGAAATCTCGTATGCCGTCTTCTG
CTTGAAAAAAAAAACAAAACCAGCACACAACACATAAACAGTATTAACAACTAATCAAC
>M00285:128:000000000-BF978:1:1117:21040:6836_1:N:0:46
GATCTACACTCTTTCCCTACACGACGCTCTTCCGATCTGGAATACACGTTTTCCCTACTCTACACCATTCACATATAGAA
ATCTAAAATCCCCTTTTCGACTATCAAACAATCTATATTCTTATTGCTACACAGTTTTCTTAATGTACTAAGGTGTTTTA
AGGTATTTGCTGCCATCAGTTAAAAACATAAATATGATAAACTGTGAATGCTTAAACCTAAACTAAGGGATAATATGTAA
TAAACAAATTATTGTGTCAAAACAACCAATCGTAACGTTCAAAATCTTCAAATCTGAAT
>M00285:128:000000000-BF978:1:1117:3328:6837_1:N:0:46
AGCAGGTCTCCTATTTATCTTAAACAAGGTTTTGTTTTGGTAAATGCATTGAATTTCCACGTTCTACAGCGAAATTATTT
TCTATGGATTTTGTAGTGCTACTTCGTATTGTTTGTATATCTACATTTTACAATTGAAAGCGGAAATAAAGAAATTGTAA
CGTCTCCTGTTTATTTGAAAAGCGTTTAATTAGCTAAATGCATTAAAATTCCACTGTATATTTTAGCTATGCAGTAACTT
TAGTAAGACAATTTCATTATTTGTATTTCATGGTTCTGAGCCGTTTGGTAACTGTTATTT
>M00285:128:000000000-BF978:1:1117:27842:6838_1:N:0:46
CTCAACTGTGTTTCTCCAAAGAAATCTTCTCTCTATCGCTCTCTCTCTTTCACACACTGTGTTACACAGTAACTGAACGT
TGCTCAGCCTCACTGGTCACAGTCACTGGAACAGGAATCAAATCCCAGTTCACACATCCTTTGTTCTGATTTTATTTTTC
AGTCAAAACTTGCACTATATGTGACACACTGTTCAGTCTTGGGTGTTTCTGTAATTCTACTTTCAGTTAATACAGCTGTC
ATGTACCGATGATCTGTCCTGATTTACCATAACCAGATAGGAAAATTTCAACTAAGATTC
>M00285:128:000000000-BF978:1:1117:13659:6838_1:N:0:46
CTCCTTAACATACTGTACGAGCTTTTGCTATAACATTCTTTGGGTTACATATCTGTGATTTGTGAAGTTATCATTCAATC
TAACACATTTTGCCCCACTCTCAGTGCTTAGGAATG
>M00285:128:000000000-BF978:1:1117:4444:6839_1:N:0:46
TACCCAAAAATTTGAGATATGGCATAAAATTCATTCTCACAGAATTTATGTGGGGTAAAAATGTTAATGAAAATAAACAT
TTCTTTCATCTTGCATTCCGTGACGTGCAGCTGACTACATTGTGAAATATAGGGGTACGGACCATTCTCTAAACTCCCCC
CCACCCCCCCCAGCACCAACCGTCACCCCCAACACACCTTCATTCCCCCTCTTTAGATCGGAAGAGCGCACGTCCGAACT
CTCCTCACCCCCCCCCACCACGCATCGTGTCTTCTGCTGTGCAGACAAAAAAAAGAACT
>M00285:128:000000000-BF978:1:1117:19923:6840_1:N:0:46
GGGGAGTTGAGCCCTGGGGTAGATCAGTCATCATCATATTGAGTGGCAGGGCAGGCTTGAGGGATCTGCTTGAGGGATTT
TATGTTATATTAAAGGCGGAAACTGATAACCTTTCGCACACTAGAGGATCGTTACGAGATTCTGAGGGGGTTGACAGGAC
AGATGTTGAGAGGATATTTCCTCTCAAGGGGGAGTTTGGAACTGGAGAGTATAGCAGCAGGATAAGGGATTGCCTGTCCA
G
>M00285:128:000000000-BF978:1:1117:12203:6841_1:N:0:46
AAATGGTCTCCAATGTCTTTATCATTGATAGGCCGAATTAATGCAATTAAGATGAATATCTTACCAAAATTTTTATATTT
ATCTCAAGCGATTCCAATTTTTATCCCAAAGTCTTTTTTTGACAAGGTTGATTCTAAAATTCTATCATATATTTGGCAGA
ACAAGAATCCAAGATTAAGTAAGAATTATTTACAAAAATTGAAAAAGGATGG
>M00285:128:000000000-BF978:1:1117:8423:6841_1:N:0:46
GCTGGTGTGGTTCGTCTGAGCAGCTAAATGGTTGATCCAACCAGGCTGCTTTATTATTGCCTATCACACAGTAAACAAGA
GACTCTCCTTCACTTGTGTGATTGACAGCAGACGTGCAGTCGTTGTGAGGTTTACACTGCCTGCCTTGGTGGTTCCCCTC
CACTTGTAGACTGCAGCATCCATATGGACAAAGCTCTGTTCAGGTGGAATGAGCAAGGGCAGACTCCTCCCAATGTAGGA
TCAATGTTTTAAGGCTTCAATGACGGATTCCTTGAAGTGTTTCTCTTGGCTTCCCTG
>M00285:128:000000000-BF978:1:1117:14145:6842_1:N:0:46
GATGAGTCTTTTTGTGAAAGCTCACCTCAGGTTTTGCTGGTCCACTCTGTTCCTTCAAGTGTGGGCTGCTGGGCCCCTCC
CTTCTGGAAGATTCTGTTAGTGTTGCTAATGGCCCCACTTGCTGCTACCTCATGTTGTTTGCTTGCTTGGGTGGGGGGCA
CTAGGGGGGTTTGTGACTCTAACTTTGGACATGCTTGGAATCGATAGGCACAGTTTAAAGTCGCTCTTGTTTTTCACGCT
CCCAACTTGGGCTCAGCACTCAATGTCATCCTCGCCTCTTGGGTAACTCGGCCTTTCAAC
>M00285:128:000000000-BF978:1:1117:20867:6843_1:N:0:46
ATGAAATAGATACATTACAATTGTTTTCCAATAGTAAATTTATGGTATTTGTGTTCAAACCGGCAAATCAATGGATAAAG
CATTCACAACGGTATTTTAGCCAAATAATGTATCTTTTGCTATATCATCCAGTAACATTTTAGGGTTAAGATATACAGAC
CAATAGCTGTTACAACACGCCTCAG
>M00285:128:000000000-BF978:1:1117:16747:6844_1:N:0:46
GGTCCGCAAGCGCCAGTTGAAAGGCCGAGTTACCCAAGAGGCGAGGATGACATTGAGTGCTGAGCCCAAGTTGGGAGCGT
GAAAAACAAGAGCGACTTTAAACTGTGCCTATCGATTCCCAGCATGTCCAAAGTTAGAGTCACAAACCCCCCTAGTGCCC
CCCACCCAAGCAAGCAAACAACATGAGGTAGCAGCAAGTGGGGCCATTAGCAACACTAACAGAATCTTCCAGAAGGG
>M00285:128:000000000-BF978:1:1117:4223:6844_1:N:0:46
ACCTGACCTCTCAGGCACAGCAGCAAAAATGGTTGGGGAGTTCCCCTGGAGTCCTGGCCAACACTTATCCCTCACACAAC
CCTCCTCACGGGGAATATGATTATTTCATTGTTTTCTGTGTTACCAATTCTTCACAAGTGCCTAATTGGCGATAAACCAA
TGTGGAAAATAAAGAGGTTGTGAAAGGCACTAAATAAATAAATAAATATGATACTAAATAAATAAATAAAAATCCCATGC
TTGCTTTAGGACCATGGAAAGTCTTGTAGGTACTTTCACTATTTGCCCCTTTTATTGTGG
>M00285:128:000000000-BF978:1:1117:23033:6847_1:N:0:46
TGCAGAAAAACACAGAAACAAGTCCACGGTAGTGCAAGAGGTGGTTCGTAGTGTTCTATTGCTGAGGTAGTGTGAGGGTT
GTGCAGGTCAGTTCAGGAAGGGAAGTAGCTGTTCCTGAACCTGATGGTGTGGGACTTCAGGCTTCTGTACCTCCTGCCCG
ATGATAGCAGTGAGAAGAAGGCATGAGCAGGTAGTGGGAATATTTTATGATAGATGACACCATGCTCTCAATAGTGGGGA
GGGCTTCATCCATGATGGACTGGACTGTGTTCTCTGTCTTTGCAGCCTCTTGCATTCCTG
>M00285:128:000000000-BF978:1:1117:24462:6848_1:N:0:46
GTGGCAGAGTTACTCCACAATTATCATAGTGAAGACTCATTACCAGGTAGAACCAACAAATGTCTCTGAAGCAATGGGAA
AGGGTGATACATTAACAATTCTCTTTCAAAGCTACTTTCAGTTTTCCAAAGGTATCATTGTTAAAGGAATCACTTTGTGT
AATAGTTGAGCTGAGAATAATAGTTGAACTAAAATA
>M00285:128:000000000-BF978:1:1117:12175:6849_1:N:0:46
TAACAGTGTCGCGCTAACCGCTACGCTATCGTGCTGCAATGATGACCTGCCAGCAGCACCTGATGTCTGTCTCGGTGTGT
GTCCCCGGGAACAGCCCGGAGATCAGAGAGTCCTCTGTCACGCAGCTGCTGGGGATGAACCGGGACACGGACCCTCCCAT
CCGTCTCCGCACCCCCTGAGCAAACCCACAGCCCGCACAGAGGTGAGTGACCGTCTCCTGCCCCTGTAGCCGTCCCGAGG
GCAGCCTGTGTGGGGAGTGAGGCT
>M00285:128:000000000-BF978:1:1117:4956:6849_1:N:0:46
TATCCCTGTTCCCCTTCTTGAATTACGGCACAATTTCCGCAACCCTCCAATCTACCGGAACCTCTCCCGTCTTCATCTAC
GACACAAAGATCATTTTCAGAGGATCCGCAATCTCCTCCTTCGCCTCCCACAGCAACCAGGGATACATCTCGTCTGTCCC
CGGCGACTTATCTAACTTCATATTCTCCAAAACATTCAGCACCACCTCCTTTCTAATTTCCACCCGCTCACTCCTTTCCG
GTCGCTGCAAGCCCCCACTACAACATTTTCCTGATATTGACCATAATTCT
>M00285:128:000000000-BF978:1:1117:18185:6851_1:N:0:46
AGTCACATGTACATCAAAACACAGTGAAATATATCTTTTGCCTAGAGTGTTCTGGGGGCAGTCCGCAAGTGTCACCACAC
TTCCAGTGCCAACATAGCATGCCCACGACTTCCAAACCAGTACGTCTTTAGAAATGTGGGTAGAAACCAAAGCACCCTGA
GAAAACCCATTCAGACACAGGGAGAACATACAAACTCCTTACAGACAGTGGCCAGAATTAAACCTGGGTCACTGGCGCTT
TAATTAAATTATGCTAACTGCTACGCCACCATGCCTGCCATACAAAAGATGAACATTTCC
>M00285:128:000000000-BF978:1:1117:25242:6851_1:N:0:46
NNNNNNNNNNNNNNNNNNNNNNNNNNNNNNNNNNN
>M00285:128:000000000-BF978:1:1117:16553:6853_1:N:0:46
GGTAATGATTCATGCAGCTGACAATGTGTCCATCATTCAGAGAATTGGGAAGAAAAGGACACATTTCTGAAATGTTTAAT
GTTTAATGAACCCCATTTTAAGAAATTCTTATTTAATATGTTTAAAAAAAGGAATAGGGGATCATTTTAATATAATCTCA
AGAGATCAGGC
>M00285:128:000000000-BF978:1:1117:13661:6853_1:N:0:46
GCCGTGTTCCTCTCACCCTCCCCTGCTGCCAGACAAGCATCTTTATTTCTCTAATAACACCTACATCTAACAGGAAACTT
GGCTCCTGTCCAGCTTGATTTTAAATCTCTCCATGACCTTGACCCTACCCTATCCCAGATTTCATCACTCCACTATTGAT
GGCTGTGCTTTCAGCTGCCAGGGCCCCAAGTTCTGGAATTCCTTCCTTTACCTTTTCACGCCTCTCCTCTCTTGACCAAG
CCTTTGTTTGCCTAGGCTAATGCTTTCTTTTGTTGCAAAATACTCCTGTAGTACACAGC
>M00285:128:000000000-BF978:1:1117:13105:6856_1:N:0:46
ATACCTTTCCTTTCTTTTTTTATGTTTTGTTTGTAATAATTAAGTATTTTAACAAATGATTGATTATTTTCTTTTTTTTA
AACAATTATTAAACTGTATTTTTTTTAATTAGGGGCTTGTAACGCCCTTTGGATCTGTTCCAATTTTAGAATATTGTTTA
GCATTCCTTTGTTTCCAGTAGTCAAAATAGCTAGTTGTTTTACATTTTAGTATTGTTGGACTACTGCCACCAAGAGATAT
GGGGTTGTTTCCATTAGAGGGTAGCTTACTGGCTGTCTATTGGTCAGTTTTTGGGCTGTT
>M00285:128:000000000-BF978:1:1117:3488:6859_1:N:0:46
GGTACTCTCACTGTTGCTGTATGTGGTGCAAGTGTGGCCCGTATCCCAGTCCTATTGTGCAACAATCATCAAACCCTCTT
TGTTCTTCTCTGCAGATGCAAAGTGGATTTTCTCTGCATGTATGAAATATACAAGTCTCCAGTGAAAGGGGGAAAAATGT
ACCCAATGTTACAACAATGGCAATTTTTGTGTGTGGTTGCAT
>M00285:128:000000000-BF978:1:1117:27068:6859_1:N:0:46
CCTGCTGAGTTCCTCTAGCCTCATTGTGATGTTTAAGAGGCTACATGAATATGTAGGGAATGGTGGTAGATGGATCATGT
GCAGGCAGGAGAGATTTAGTTTAATGCGAGATCGTGTTCAGCACAGACATCGAGTGCCAAAGGGCCTGTTCCAGTGTATT
GTTCTGTGTTCTATGACTGATTCCTATTTTC
>M00285:128:000000000-BF978:1:1117:8629:6859_1:N:0:46
ACATAGAACTTAGATACCTACAGCACAATTCAGCCCCTTCAGCCCACAAAGCTCTGCCGAACATGTCCCCACACTATTAG
GCTTATCCATAGCCCGCTATGTATAATGTCCTTCTTGTATAATGTTGTATAATTTATGTTTGATTTATATTATTCTTGTG
AATGTTGTGTATCAGATACTA
>M00285:128:000000000-BF978:1:1117:8679:6860_1:N:0:46
GAGGGATCTGGGGGTTCATATCCACATTTCACTCAAAGTTGCCTCGCAGGTGGATAGGGCTGTTAAGAAGGCTTATGGGA
TGTTGGCTTTTATAAATAAAGGGATTGAGTTCAAGAGCAGAGAGGTGAT
>M00285:128:000000000-BF978:1:1117:21441:6861_1:N:0:46
CTTCTGCTTCCTACAGTGCAGGAAAGAAAAGTTAATCCAAGTGAACTCAGCCCATTTCTAGCTTTGTCATCACTGCACAC
AAGTAAGCAGTTTGAGAACAAGAAGTTTTTCTCAAGACTTTGAAATGAACAGGAAAGCAGTAACAAGATGTAAACAAAAC
TTGAGAATTCAGCTCATGACATTTTTTTTTAAATCTACTCTCAGGCTATTTTCAATGTATTAAGGAAAAGTCTATTATAA
AAACTAAATATTAACAATTAGCTGATCAACTATCTCTCTGAGCATATTGATGAAATTTG
>M00285:128:000000000-BF978:1:1117:21539:6861_1:N:0:46
CCAGAGGGTGGTGAACCTGTGGAACTCCTTACCACAGAAAGCAGTGGAGGCCAGATCATTGGGGATATTCAAGAAGGAAA
TAGATAGATATCTAATTGGTCGAGGTATCAAGGGATATGGAGATAAGGCGTGGATTTGGACTTAGAATAGTTTTTTTTTC
TCTCATCCTCATTTTCCCCAACCTCCCTTCCCTTTGGAG
>M00285:128:000000000-BF978:1:1117:16317:6864_1:N:0:46
GATCTACACTCTTTCCCTATACGACGCTCTTCCGATCTACACTCTTTCCCTACACGACGCTCTTCCGATCGGAAGAGCGT
GTGTAGGGAAAGAGTGTAGATC
>M00285:128:000000000-BF978:1:1117:21623:6866_1:N:0:46
AAACGAAGACAGTCTCCACAGTTGAAATTATGGGTTAATGTTTTTAAAAATAGTGGCTCATTTTTCTCTCCCAGCTTCAC
ATAATTTTCCCTCAAATCCATGATTAAAACTTACTTATCTCTTCAAATCCAAAGGCTGTTGAGATAAGGAAACAGTTTTA
TAATGTTCCAGTTTTTCTTATGCAGTGTGAAATTCAAGTGAAGCTGTGAGTTCTGTCACGGCATTTTACAGTTCCCTGTT
GTGCAGATGCAGGGAGTTTACGTTCTCCCCAGAAATACAGCCACTGCAGTGCTGTTTGG
>M00285:128:000000000-BF978:1:1117:20805:6866_1:N:0:46
GATGGGGAAGGATGAGAACAAACAGTGAAATAAAGTATTTAAACCTGCCTGCTGACAGGCATCTCAGATTCTATGACAGG
GGCCCAGGTAAGTTCAACTCTCACACCCCCTTCCCACTCCCCCCTTTATTAGTGAAATAGGAACACTGCTGGGCCATTTG
GCCCCTCAGGCCTACCTCACATTCAACAGGTTCATAGATGATCTTCCACCTCAAACAAAGGCAGAAGAACATTTTCTTAA
ACACAGAAGGCTCTTCAGCCCATCATGTCCATGTCGACTATCAAGTACCCATCTCTACTG
>M00285:128:000000000-BF978:1:1117:24700:6866_1:N:0:46
TCATGAAAACCAGCCTCCCCTCCATTGAGACATAAGAAACTACAGATGTTGGAATCTGGAACAACACACAAAAAGCTGGA
GGAATTCAATTGGTCAAACAGCATCTCTGGAGTGAAATGGACAGTCAACATTTTGGGTCAGGATCCTTCAT
>M00285:128:000000000-BF978:1:1117:26621:6866_1:N:0:46
CCTCTCATATTGTCAGAATTGCTGATGATGTTGCTTTTTTTTACAAATAACATATTAACACTGTCCATCTTGAAGAAAGC
TTTTATTACAATTAAAACTGTAATTTTCTCACATATTATTGTTGTGACATTAAAGTACATTTAATTCTGTCAATGACTTC
TGCAAGTATCTGCAGCAAATTTATAGTCTGCTTATATCCTCCTCTGCCTTGGTAAAATGGAAATTGTACAATCATGTCAA
TCAAAAGCATTGACATAAATGTGCTCAGAGCTGTCACTTGGTGCAAAATGAAAAAAAAA
>M00285:128:000000000-BF978:1:1117:13558:6866_1:N:0:46
AGGACTACACAGAGAAGCTTTTCTGTGGTGCTATACATAGTAGGGTTTACCTGGGTCTAAACTGAGAGGGTTATGTGTCG
GGCTACAGAGATAGGAGTTCATGTTTGACTTCACGGAGATGTGATTATGTGGGGCTGCACAGAGAGGGATTTACATGTTG
CTACACAGAGGGAGAATTTTGAGTTTCTACACAGAGCGCGTTTACATGGGTCTGCAGTGATAAGAGTTTCTGTGGGGTTA
CAATGAAACTGGTCGATGTGGGCCGACCCAGAGGGAAGTTAGTGTAGACCTGTACAGTG
>M00285:128:000000000-BF978:1:1117:23366:6868_1:N:0:46
TTCTGTGCTTCCAATTTTATCTCCTTCTAGATAATAGTCTGCCCTTCCATTTCTACTTCCGAAGTGTACAACTGCACATT
TTTCCACGTTGAACCTCATCTGCCATTTCCTCGCCCATTCTCCTAGAATATCCAAGTCTCTCTGTAACTTTCCTCTCTCC
TCAATA
>M00285:128:000000000-BF978:1:1117:17512:6868_1:N:0:46
CTTGGAATACATCCACTATAACTGTTTTCCAGTAGATACTTCAAGCGTTTACTGACAACAGTGGCAAATCAATGGTCTTA
GCTTATAAAACGCTGTTTTTGCTAAATAGGAAATCTGTTGCTATATCTGTTATTAACTGTTCAGGGGTAAGAGGTGCAGA
TAAATAACTGTTACCAAACGACTCAAAACCATGCACTACATACACTACAACTGTTTTCCAATAGATACATCATGCGTTTA
CTTACAACAGTGGCAAATCAATGTTTTTAGCTTATAAAACGATGTTATAACTAAATACG
>M00285:128:000000000-BF978:1:1117:26376:6868_1:N:0:46
CTGCCTGAAACACAATATTGTAGTTGATAGATTGCTCAGAGATACATTCCATCAATTTATTGCCTTGAGAATATGAGACT
TAAAAGACTCTACACAGAGGGACAAAGCAGACATGGAAAATAATACATAACACCTAGAATTCTGCCAGTGGCATGGATCC
TCAAGGCATGGACTTGTGCATTGTGAGTTGACCTAAACAAAAGTTTAGGATTATCTTCAAAGCCCAGCGGGGTAGTAGTG
GAGTTGGGAGAA
>M00285:128:000000000-BF978:1:1117:6163:6868_1:N:0:46
TATCTTACCCACCACCGATGTAAGACTGATAGGTCTGTAATTTCCTTTGTGCTGTCTCCCACCTTTCTTATACAATGGAA
CTACATTCGCGACCCTCCAGTCTTCCGGCACCTCTCCAGCATCTATTGATTCCTGAAAAAAATATCACTAATGCCTCCAC
TATTTCAAGAGCTACTTCCTTCAGTACAC
>M00285:128:000000000-BF978:1:1117:23458:6868_1:N:0:46
CTGGGAGGGGCTGCCGACGGTCGGGCCGGAGGCAGCAGAGCGGCTGGAACGCTCCCCTGGCTTTGGCTGAGCTGTCGGTG
GCTCTCCGGCAGCTCCGGGTGGGTAAGTCCCCTGGCCTCGACGGCTTGACCGTCGAGTTCCTTCAGGGCTGCTGGGATGT
CCTGGGGTTGACTACGTCCTTGTCCTGGGGGAGAGCCTGGCCACCGGGGAGATGCCCCTTTCGTTGCAGAGAGCTGCCGT
CGTCCTGTTGCCCAAGCAG
>M00285:128:000000000-BF978:1:1117:15751:6868_1:N:0:46
CGCACTGGGCTGTGTCCACAACTCTCTGCAGTTTCTCGTGGTCCCGGGCAGAGCAGTTGCCGTACTAAGCCGTGATGCAT
CTGATTTATTATTGTCACATGTGCCAATATACAGTGAAAGGATTTTGTTTGCGTGCCACCCAGACAGATCATTTCCATAC
GTAAGTCCAGCGAGGTAGTACAAAAGGAAAAAACAGAACACAGAATATAGTGTTACTGTAACAGAGAAAGTGCAGTCAGT
ACAGGCAGACAAATAAATACTAAATGTACCAATTCCTTAAGATTCCATTTTTAGGTGTTC
>M00285:128:000000000-BF978:1:1117:13886:6868_1:N:0:46
CCCTCCTTTCTGGGCAAATTCATTACTTCAGTGGCCATTTCCCTTGAAATCTTACTTATCAGCTGTATTGCTTATCCATC
AGATGGACATGGATATGGTGCACCCAGAAGTGCAAGACCCATGG
>M00285:128:000000000-BF978:1:1117:26716:6868_1:N:0:46
GAGGATTGGTCAACCTTAAAGATTCAGTTTGGTTCCTAGCTACTTAGAGTGGTCTACTCCAGAGCAGTCCTGTGTTCTCT
AGTCCTGCTTGAAGA
>M00285:128:000000000-BF978:1:1117:3835:6870_1:N:0:46
TCCTAGAGAAATAGAAGAATAAAGCCAATTGCCTAGAAAATTCTGCTGTAATCAGCAGTACTAAATATGCTATAACGTAG
CATCAGAGCCTTGTACTCTGTGCCTGAAGTTCATTCTACTGAAATCATTGTTCTTTAAAGCAGAAGATTAACAAATGGCA
TAACAGGGAATAACGTTATATCTACATCTTAAATGGAGTAATATGATAAGCCAAATTTATTT
>M00285:128:000000000-BF978:1:1117:24733:6870_1:N:0:46
CATCAATAATTTCAATAATTATTGATATCAAAAATATTTTTAAAATTCTTTTTTCCTCAGGATTCAATCAGCATTTATTG
CTCATCCCTAATTGCCCTTGAGAAGGTGGCGGTGAGCTCCCTTCTCAGTCCGTCTAATGAAGGTGCTCCCACAGCTCTGT
A
>M00285:128:000000000-BF978:1:1117:5631:6872_1:N:0:46
CCAGGCAGTGATGCCGTATGTCAGGATGCTCTCTATCGCACACCTATAGAAATTGACCAGGATACCTGTTGACAAGTTTG
CACTCTTCAGCTTCTATGTCCCAGCTGATGAAGGCAAGAATCCTGTAAACTTTCTTCAGCACCCTATCTACATGAGCTGC
CTCTTCATGGATCTTTGGACCTATATACTAAGGTCCCTCTGTTACTCAATACTCCCTAGGGCCCTACTGACATGTTCTTT
TTTCCATTATGTCCTCTTGATTGCAATTCCAAGTTGTACTG
>M00285:128:000000000-BF978:1:1117:7087:6874_1:N:0:46
CACCAATGAATGTCAGGCTAACTGATCTAAAGTTCCCTACTGTATCTCTTCAAGAGTATTGTATTGGCCACCTTTCAATC
TACTGGACTATTCCAGAACCCAGGAAACTTTGGCAAATCAATGCTATTACACATTTTTGCTGCAGCTACTTCTTTTACAG
TCTGACATGTAAGCCTTCAGGTGAAGGTGTTTGGTCAGCTTTTAGTCCACTTAACTTCTATATTTTCCCCTTAGTGATCA
TGAATTACTTTATGTTTCATACCATCTTTGGGCATTTAGTTTCTCTCTGTTCCTGTTAC
>M00285:128:000000000-BF978:1:1117:9363:6876_1:N:0:46
GGAATGTTTTACAGTGAATGCAAGAGTAATTTGCATAGTTAAAGACAGCAAATGGCTGAGCAAGCTCAAATGCAGTAAAA
TAATCAATTTTAAACAATCAATGGCATTTCCGTAAGTTTTTTTTCAATCAAGCAGCAAAAACAGATGTGCAATTTTAAAA
AAATGCTCAAATTAGCTAATCAACATGCAGTTTTTACTGTATTCAGTGTTCTAGCCACTAACGCAAAGGGCAATGTGCTG
AATGCCTGAGGAAATACAGCCTATGTT
>M00285:128:000000000-BF978:1:1117:3911:6876_1:N:0:46
TGCCAACTGCCGACGTGACGTCAGCTACCTTGTCTTCTCCACTCCTCTCCCCCACTACAGCCTCAGCCTCTCTGAGTGTG
CAGCACCCTGCTCATTCTGCACTGATTCTGACCTCGTCACAAGGGTGGTCTGGCCAGCACCC
>M00285:128:000000000-BF978:1:1117:13615:6876_1:N:0:46
CCAGCCCTCTCTGCGGCACTGTGTTCCAGGTACTGCCCCCTCTCTGGGGGAAGAAGGTCCCCCTCACATCCCCTCGAAAT
CTCTGCCCCTCACCCCACATCTGTGTCCTCTAGTTTTATTCACCTCTGTGAGGGGAAACGTCAGTCTCCCCCATCTATCC
CCCCATCATTTATACCCAGTGTTATGTCCCCTGCCTGACGGTCCCTCCCAACCCACCCACCCCCCCCTTCACTGCCCCCC
ACCACCCAACCCCACACCCCCGTCCCCCACGCCCCACTCACACACCCCCCCCCCCCACCC
>M00285:128:000000000-BF978:1:1117:10886:6878_1:N:0:46
TCCATATTATTTTGTGGCCAGAACTGTACAAAATACTCCAAAAATCTATATGCTTAACATTATCTCCCTGCCTTTTAATG
CTATTCTGTAGATTTGTTTATTTTATCTCCTTACTAATCCATGTGTAGATGGGGTTGCAGAGAAGAGGTTACAGTCAGAT
CTGTCACAATCTTACTAAATGGTGGTTTAGACTTGGTGCAACTT
>M00285:128:000000000-BF978:1:1117:27968:6879_1:N:0:46
ACGTTTCTGACTTGTGGAGAAATTGGCTTACCGATAGATCCCACATGAAAGGCTGATCAAGAAGGTCAAGGCACATGGGA
TCCAAGGAGAACTGGCTAATTGGATCCAAAATTGGCTTAGTGATAGAAGGCAGAGTGATGCTTTCCTGATTGGAAGTTTG
TGACCAGTGGTGTATCACAGGGATCAATGCCAAGGCCCTTCTTGTTTGCGACATATTAATGACTCAGATATGAATGTGAG
GCATTATTAGTAAGTTTATGGATAATACAAAAGTTGATGTTGTAGACAGCAAAGAAGGTT
>M00285:128:000000000-BF978:1:1117:22177:6880_1:N:0:46
AAACATTTTTTTTTTAATTTTGGTAACCTTGTAAAAACCCATTTCGTTCACTAACGTCCTCAAGGGAGGAAATCTGCTGG
TGATCTGTGACTCCAGACCCACCAATGTGGTCAACTCTCAATTACCTCCTCAGTTCAGGAGCAATTAAGGAATAAATACT
GGCAATTAAGGATGGACAATAAATGCTGACAATTAAGGATAGGCAATAAATGCTTGCAATTAGGGATGGACAATAAATGC
TGCAATCAAGGATAGGCAATAAATGCTGGCAATTAAGGATGGACAATAAATACTAACAAT
>M00285:128:000000000-BF978:1:1117:17883:6882_1:N:0:46
GAATTAATTTTTTCATGAATCAGAATGGATTCATGAAGTCAGAGTTAATGTACATCCATACAGTCAGAGTTAATGTACAT
CCCTCAATTTATTTGTCCAATGGAAAGACTATCCTCTCCTAGATGATCCAGTCAGGAAATGCACTT
>M00285:128:000000000-BF978:1:1117:6038:6883_1:N:0:46
GGGAAGATTTGATGGAGGAGTGGAAGATTGTAACTGTTTTGAATGAGGCAGGTGAAGGAAAGCTATTCCCATTAACTGAT
CATCCCATTGTAGGTGACAGCCATGAGATGGAGGTTGGTGTCATGAGCCAAGCACACAGACTCATGCCCACAGACTCTGA
GACTGCACACAGACTTCCACATA
>M00285:128:000000000-BF978:1:1117:4715:6885_1:N:0:46
CCCCTTTCAAACACCACTATGCTATCCAACCCTTCCTCCATCTCATTTCCCTTCCCTCCCAGATTTCCTCCATTCCCACA
TTAATTTCCTCCTCCCTCTCCCTGGCTGCCATCACTGCATTTAGGCCAACTCATTTTCAAGCAGGCTGGGTGCCAGTAAG
ACTGAAGCTGCACACTCTGCAAGCAACTGCCAGGTATGACGTTGCAAGATGGGGTATTCTGTTTGTAAATGGGCGAAAAC
TGCAAAACTGAAGTTTTGGTTATCCCTGGTTTGGTAATGGGACAAACACAGCACCTCTTC
>M00285:128:000000000-BF978:1:1117:19025:6886_1:N:0:46
GCCTATGTTCATGATGTTGTCATGAGCCAGTAAATAGATGAAGAACATGATGAAGCTGAATGGAGTATTTTACATCATTT
GAATGTATTGACCATACCAGATGAGGTATAAAATAGGAACGAGGAGAGGAGGAGGAAGAGAGGAAACAAATCCAATAATG
GAATCATAATCTTTGGGCTAGTCAAGTAGAAGAAAATTGATGTCATTCAACATTTATAGAATCTTTAAAAACCTCAAATA
TAAATGGGATTAGCATAACTAAGTATAACAGTCTGCAAGGATGGGAGGGTCAGGAGGACC
>M00285:128:000000000-BF978:1:1117:16000:6886_1:N:0:46
ATCTCAGAGCTACAGGAACATTGTTAAGATAAATGATTATTGATCTTCAGGGAGAGAAAACCTGTTCTCCTTACCCTCTC
TGTGACTGCAAACCCACTATCGGCTCCCAAGTACCCTCTGACATGGCCCATGTGAGGCAGTAAGTTTAGAAGTCATTAGG
GATTAGTAATAACCTAACAACACACACACACGCACGCACGCACAGAGTAAATAAATAAGAAAAAAAACAACTGTGTTAAT
GATGTATACTGTTTTTATGTGCACTTTAACAAGAAAAGTCAGTGGTCTTTGCTAATCAAT
>M00285:128:000000000-BF978:1:1117:26640:6887_1:N:0:46
GTCAACAGAGAAGACAATTATTCACTACCTAGAGGTGACCATATTGGTGCTGTGAAACAAGTTAGTATAAGTGAGGTTCC
CAAAATACTGCTCTATATTTGCTTCTATTTTATGCCGATCAGTATCCCACATTTGCTGCCACTTTGTGAGCAGTGACTAG
TGAAATGCTGCAAGGAGATAATCCGTATCAATAACTTGGGTGAGAAGACTAAATATATTATGTATATGTTTGCTGATGGA
TCTGGATGGCAGTGTGGGTTGGGACAAG
>M00285:128:000000000-BF978:1:1117:21054:6890_1:N:0:46
CCTACCTGAACCCTAACTGGATGAGTCTTTTTGTGAAAGCTCACCTCAGGTTTGGCTGGTCCACTCTGTTCCTTCAAGTG
TGGGCTGCTGGGCCCCTCCCTTCTGGAAGATTCTGTTAGTGTTGCTAATGGCCCCACTTGCTGCTACCTCATGTTGTTTG
CTTGCTTGGGTGGGGGGCACTAGGGGGGTTTGTGACTCTAACTTTGGACATGCTGGGAATCGATAGGCACAGTTTAAAGT
CGCTCT
>M00285:128:000000000-BF978:1:1117:27728:6891_1:N:0:46
AACAGTTGTTGTGTATGTATTTCATGTTGTTGAGTCGTTTGGTAACAGTTATTTCACTATACCTCTTACCCCTGAAAATG
CAATTTTGATATATCACCAGATTTCATATTAGGCTAAAACAGCGTTTTATACGCTAAAACCATTCATTCCGCAGTTTCTT
CATAAAACCCATGAGTATCTACATGAAAACAGTTGTAG
>M00285:128:000000000-BF978:1:1117:26851:6891_1:N:0:46
AGCGGGCCAGGCAGCATCTATTGGAGGGAAATGAATAGTCAATGTTTCAGGCTGAGACCCTTCATCAGGACTGGAAAGGA
AGAGGGCAAGAGCCAGAATAAAAGGGTAGGTGAGGGGGGGTAGAGAAAGAGCACAAGCTGGCAGGTGATAGGTGAATACA
GGTGAGAGGGGAAGGTGGAGGGGGGTAGTAGGAATTATGTGAGAAGCTGGGAGGTGATAGGTAGAAAAGGCAAAGGGTTG
AACAAAGTGGAATCAGATTAGATCGGAAGAGCAACGTCTGAACTCCAGTCACTCCGCGA
>M00285:128:000000000-BF978:1:1117:11318:6893_1:N:0:46
CCCAAATCTTCCTTGGGGGCCGTACGGATACCCAGCAGGACCCAGGGGAGCTCGTCCGTCCAGTTTGGCCCCTGCAGGTG
AGCCATCAGGGCGTACTTGAGATGCCGGTGGAAACGCTCCACCAAACCATTGGCCTGTGGGTGGTATGCCGTGGTGTGAT
GCAGGTGGGAACCCAGGAGCTGCGCCAGTGCCGTCCACAAGCCGGAT
>M00285:128:000000000-BF978:1:1117:7022:6893_1:N:0:46
AATAGGTTTTTCCCTTCTGCTCATTCTGTCACTACATTCTGTGGAGTTAATCTGTCAGCTATGTCTCTTAAAGACAAGGA
GGCACAAGATACTGCAGATGCTGGAATCTGGAGCAACAAACAAAATGCTGGCAGAAACCAGCAGGTCTGGCGGTATCTGT
GGAGGGAAATGGACAGTCAACATTTCAGGTTCGACTTCACCCCGACTTCATCTCGACCCAAAATGTCAACTTTCCATTTC
CCTC
>M00285:128:000000000-BF978:1:1117:22344:6896_1:N:0:46
TTTCACCACCCTGTCTACCTGTGACGCCACTTTCAATGAATTATGCACTTCTACTCCTAGGTCCCTCTGTTCCATTACAC
TCCCTCATCCCCTACCATTCATTGTATAAGTCCTACGCTGGTTTGATTTTCCAAAATATATCACCTCACACTTCTGCATT
G
>M00285:128:000000000-BF978:1:1117:25734:6896_1:N:0:46
TGGATCGGGTGACGAGATAAAGGGCTGAAGCTATGTGAAGCGCTGCCTCACCCGGAAGGACTGTTTGGGGCCCTGACTCT
TGGTGAGGGAGGAGATGGAGGGGCAGTTGGAACATTTAAGGTGGTTGCAGAGATAAGTTCCTGGAGGGGGGTCAGTGGGG
AGAGACTGAGGAAGCAAATGGTTAAAAACTGTAAGCATTCCTGTAGCTAATAAAAAAAATACCTCGCAAGCAACGGCACG
TTAGCTGCTGATTCACTAGATAAGTTGTTACTTTGTCAGTCCCGGTGTGCTCGCCAATA
>M00285:128:000000000-BF978:1:1117:16503:6898_1:N:0:46
AGAGCCAAGTGGTTTGGCAGAACTCCAATCATGAATTGGTGAACACGGCACGAATGAGTGTTGCTTGATAACACTATAGT
TATCTGTTTTGATCAGTTTGCTAAAGAACAGAGAAAGTTGTTTGGTTATTAAGTGGATTGGTTAGATTTACCCCATTTAT
CTCAGGGTAGACCAACGTACGGGTAAAAAGACGTACGGGTAGGTTAATTTGGGGGGTCAAAATGGGCGGTGTGGACTCAT
TGGGCCAAAAGGGCCTGTTACTACACTGTAAATAAAAATTTTAAACTTAGAACATAAAA
>M00285:128:000000000-BF978:1:1117:22274:6899_1:N:0:46
CTTGTCCTCCCTGGTGGTGGAGGTGGCCGGTTTGGAAGATGCTTCCAAATTAGCCGGAGTGATTTTGTAGATGCCACTCA
GTGTAACCACTGAGCTGCTGATGGCGGGATTAAACATTTAAGGTGTTGGGTTGGATGTCAACCAAATTGCTTTGTTCTGG
ATAACCCTTTTGACGGT
>M00285:128:000000000-BF978:1:1117:19120:6900_1:N:0:46
GGGCTGAAGGGCCTGTGTCCGTGCTGTATTGCTTTATGACTCTATTTTCTGATGGGTTGAGTTATCCCCAAACCAAGAGC
AAAACAGGTCTTTTGGCCGCTTCCCTGATTCACTGATGACCCTTGTTCAATTTTGGGGATCCTTGCCTGTGCAGGAATGC
TCTCTCAGCAGGGTCTATACCACCAGAAAGCCTACGCTGTTGCCAAGGGAAGAATAAAGTATTACACAGCTTGTAGCT
>M00285:128:000000000-BF978:1:1117:20443:6900_1:N:0:46
GGGCAACTCTCGCGCCGGCGGTGGAACCCGGGCGGCTCACTCGCCCGCCCTCTCGCGCGGGGGACAAACTTGTTATTGAT
GAGGCGCCCGGCGCGCGCCGGCTTTTTCTGACACATCCCTCGGCTGCGATTGGAGCGGCGGCGGGGCGGGTGGGGGGCGG
GGGGTG
>M00285:128:000000000-BF978:1:1117:17434:6900_1:N:0:46
CCCTTGGTGCCACAGGAGCATTATCAAATAAAATTTAACATGAGCCACATCAGGAAATTTTAAGGGGAGATAAACAAGAA
GATGGTCAAAGATGATTTGAAGGAGTGTTTTTGAGGTAGAGAGATGGAGACCTTTAAGAGGGGAATTCCAGAACTAAGGG
CCCTACAAAATGAAAGCACACTAGTCAGTGGGGAAACAAAGTCAAGAATG
>M00285:128:000000000-BF978:1:1117:18271:6901_1:N:0:46
GACCTGGTTCACACGTTGGAGTTCCCCGTCTCACGGTCTGCGGTTCAGACGAATTTTTTTCCGGGACATTGTTCCAACTC
ACCGATACCCTCCGTGCCGATGTGGTGTCGGGTGGAGCCGCTGATGTTGGTGGAGTGTGCGGCACATTCAGCAGGTCGGA
TC
>M00285:128:000000000-BF978:1:1117:13369:6903_1:N:0:46
TCCCAACTGACCCTTCCGGTAGGCATAAAAGATTCTGTTGTATTATTATGAAGAAGAGCAGGAATGTTATCTTCAATGTA
TGAGCTAATATTTTTCCACCCAAAATCACTCAAATAGTTTCAAAAATAAAATATTATGAATTCTGATAAAAAAAACAAAA
AAAAATGTCTTAAAATTAGCCAGGTCAGAATGCATTTCTGTTTAAAGAAATGGAGTTAAAATTTCAGATCAATGAATTTT
CCTCAGAATGATTACCAGAACTAAAAATCTAACAATTTGTTCATTATCACATTGCTGGTT
>M00285:128:000000000-BF978:1:1117:24495:6904_1:N:0:46
AAAGATCGATAACAGTCCACTGATAATGCAGGTTGACACAGTGGCAGCTTATTCTATAGAGGAAACTATAACAGTCACCT
TGCCACAGCATAGAGGGTCTGAAGCTACTGGGACACTCCTAACATATGTTACAATGGTCAGCATCTAAGATTACTGGTA
>M00285:128:000000000-BF978:1:1117:8028:6904_1:N:0:46
ATCCCATGCCTTATTAAAGAGAATTGTTTAACAGTGTTTCTGCTGTTGCATCGACCTGCCAAAGGAAAAATATACTTAGA
TTTTTCTTAGTTCATAAAATTTTCATCCCATTCTCAATCTATGAATTTAACTTAATTTTATCTTCTATTGTATTCTGATA
A
>M00285:128:000000000-BF978:1:1117:8645:6905_1:N:0:46
TTCCAAAATCAATCTGTCGTTAATTGGATTGATAGGAAGGTAATTTCTGGTTTCTTTGGTCCCAATTACATCAGGCTGTG
TTCATGCTGTGCCAGGTACTGTTCTACCAGAGCCACCAGAGTTGAATGCTGGAATTTGTGAGAACAAAATATCACTTGAC
AAACTCAGACTGCACTGTCCTGGTACCTCTCAGCCCCAGGATGTGAGTACCATTCCCTATGGCAGAAAACCCCAAATATG
CAGAATGTGAAATGCCCCTAAATGTGAATTAAATACACTGTGGTAATCTAATTTGGTAA
>M00285:128:000000000-BF978:1:1117:8539:6905_1:N:0:46
GACGATGAGTCGGACTACAGAGAGGAGGTGAAACAACTAGCCGTGTGGTGCCATGACAACAACCTCTCCTTGAATGTGTA
TAAAACCAAGGAGATGATAGTGGATTTTAGGAGGGGTCACCGTGTGCACACCCCGCTGACCATCAACGGGTCTGCTGTGG
AACAAGTA
>M00285:128:000000000-BF978:1:1117:6435:6905_1:N:0:46
TCATTGTTTTACTTTGACATATAGTTGGAGGTCATAGATCAAACCTTTGTCAGTCAGCTTTTATCAGAAAATGTAGAAAT
GGTTGTATGCACCAGATGATGTCATTAGATGCACATCTGAGACCAAATACATGTTACATGTGAAAAACTGAATCGAGCTT
GGAATTCCCCAGGCCAATTTTCCGTTAGTTGCTAATAAAAATGATTATTGGTTTAATATAACATGTGCAACATAGCT
>M00285:128:000000000-BF978:1:1117:4982:6905_1:N:0:46
GTTTTTTGTCTGTTAACCTGTCATCAGTCCATAGTAATATGCTACCTTTAACCATACAAGCCTGTATCTTAATGCAGTAG
GTAACCTATTTGTAACAGTTTATGCCTTTTGGAGATCCAAATACATCACACCCACTTGCTCACCTGTATCTAACTTGCTA
ATTACATCCTCAAAGAGCTCTGGTAAATTTATACAACATCATTTCCCTTCCACAGAATGTTGTAGATACTACAC
>M00285:128:000000000-BF978:1:1117:22391:6905_1:N:0:46
TGCAGTCATTCACGAGAGGCACTTCTAACCCCGAGAAGATAACTTGTACGTACCTTGCCTTGTAAAGAAGAAAGTTGGTT
CAGCAGAAGCTTTGATTTGCTTTGGATGTCACTATGTAATAAACTGCTGTAAAATTTGATCAAGGTGCTCAATATATTAC
AATATGATGATATTTATCAATGACACAGAGGATAAATACTTGACAATCATAATCTCCAAAAATTCAAGAACGTATTATAA
ATGACTGCAGGCTCAAAGCACCCTTTGCATATTCTACATAGGTTGAAAGTTAACTTGTAT
>M00285:128:000000000-BF978:1:1117:22674:6905_1:N:0:46
CTCTGCACCCTTCGTCTCGATGCAGTGCTCTGTCCAAAACATCGGACATCCTTTTGCCTGCACAGATGCTGCTCGATCCG
TTGTACTTCTCTGGCAATTTACCTTTCGCTCCAATCCCAGCATCTGTCTTCTCTGTTGTATGCGTTTCAAAAATCTTCGT
TGTAGAATAGTCTACAATGAATAAATAATAGTTCGGCATTTCCCTACATTTACCGAACACTTAATATCGGCAGCAAAAA
>M00285:128:000000000-BF978:1:1117:22791:6905_1:N:0:46
GTTTCCCATCTCCTAACCTCTCAGGAAGAACAAGGGATGGATGAGTTTAAGGAAGGGATTCCACACCTCCAGGTCTCAAC
AGTTGAAGGCAAGGCTGCCAGGAATCCTCCGGATCCTCCTAAGTAACGGAGGGGCGCAGTGATCGCAGTGGGTTGTAGTG
CTGGAGAAGGTTACAGACACAGGGAGGGGCAATGTCACAGAGGAATAATTCTAACATCCTGACATTCCTTTACCAGGACA
AGAGTGGGTCAGTTAGCACAGTGGTTATGGTTGAGTAGGATGGATCTACTGAGACCAT
>M00285:128:000000000-BF978:1:1117:16838:6910_1:N:0:46
ATATGCAAAATCTAACACTAACTACAGTGGTCTAAGTCATAGGTTAAGGACAGGAGAAGAGATAGGTAGAGAGGTGGAAG
TATTTGGGGAAGGGAATACAGAGCTTAGGGTTTTGATGACAGAAAGGACATTTGCCACTGATAGATAAAGAGGGCAGGTT
TGGAGGTATCTTGAAAGGTAATGGGGCTTGTGAGATGAGGAGAGGTGAGGCC
>M00285:128:000000000-BF978:1:1117:9089:6911_1:N:0:46
GATCTACACTCTTTCCCTACACGACGCTCTTCCGATCTGGACTACACGCTTTCCCTACACGACGCTCTTCCGATCTCGTC
TACACTCTTTCCCTACACGGCGCGCTTCCCATCACGCTCAGAAGCCCGTCCGCCCCGGCACGACTCCGAGTACGACTACA
CGCACCTGCTGATGCGCTGACGGACGGGACACGACAGAAGCACGAAGACAAGCGCCACGCGCGACGCTGGGCTCCGGATC
CACGAACGGTTGGCCGGTAGTCTGCCATAGGCCAGTATTCGCAAGAGTCGCGTTAGTCGG
>M00285:128:000000000-BF978:1:1117:26350:6911_1:N:0:46
CTGCCACTTTAATTCTCCATCCCACTCCCACTCTGATCTCTGTCTGTGGTCTGCTGTACTGTGACAACAAGGCCCAAGGG
AAACTCAAGGCACAACAGTGCATCTTTTGTCTGGACTCATTGCAGCCTGCAGCACCCAATAACACATCCTCTAACGTCAG
ATAACTTGCTCTGTCTTTCTGTTTGTATCAGGACTGGCCACTCCTTCTTGTCATTCCTCCAAACTCCTAGCCCCCATCCC
TGTTTG
>M00285:128:000000000-BF978:1:1117:11164:6911_1:N:0:46
GTTTTTAGACAGCATAATTAAGTTGGAACATAGAACAGTACAGCGGAGGAACAGGCCCTTCGGCCCAGCATATCTGTACC
GACTATGATACCAACCTAACTAATCCCATCTGCCTGCACAAGGTCCTCATCCCTTCATTCCCCGACTTCCCACGTGTCGA
CCTCAATGCCTCTTGAACATTGTTGTTGTATCTGCTTCCACTACCTCCCATGGCA
>M00285:128:000000000-BF978:1:1117:26291:6914_1:N:0:46
GAAATTATCATTTAACTTCTGGCATTTTGAAGGGGATTAGAATAGAAATAATCCAAATAATATTAAGGGCATATGTTTTA
TTAATTTTTCATTTGTATTAGAGGAATAGTGAAGTACTCAGGAACTTTGTCTGCACTTGTTTGACTTGCTCAGGAAATTA
AATCAGGGAGTCTCATGTTTAAGCACAAAATAACATGCAAGTGATATGCCAGAGGAAGTAGGCTCAATGTACTAAATGGC
CTCCTTTCATTACATTATGTACTTAAATGAAATTGAAGAACGTGCTATTTACATCAGAAT
>M00285:128:000000000-BF978:1:1117:7902:6916_1:N:0:46
CCCGTACGTCTCTGGAATGTGGGAGGGAACCTGAGCACCCGGAGCAAACCCACGCAGACACACGGGGAGAGAACGTACAA
ACTCCTCCCAGGCAGCGGCTGGAATCGAACCCGGGTCGCTGGCGCTGTGATAGCGTCACGCTGACCGCCACACTACCGTG
CCACCAAATAATTAAATTTTGATAAATAATTTGTCTATTCATAAAGTAAA
>M00285:128:000000000-BF978:1:1117:18963:6916_1:N:0:46
TAAGAGATTGTTAGATAAGCACATGGAAGAATGTGGAATAGTAGTATATGAGGGTGGAAAGAGTTAGTTTGGGAGATGTT
TGTAGGATGGCACAGCTTGATGGGCCGAAGGGCCTGTTTGGTGCTGTATTGTTCTATGTTCTAAGTTCTATGTGATGCAT
TCTGACCTCT
>M00285:128:000000000-BF978:1:1117:6393:6916_1:N:0:46
GCATGGGGAAACTAGCACAGCCAATACAGTTGCCCCTCATAGTTTGTTCAATTGATAAAAGGCCATTTATAATTATTTTG
GTGGGAAGCATATTTTTGGTATAATG
>M00285:128:000000000-BF978:1:1117:24391:6916_1:N:0:46
TACGGGTAGGTTAATTTTGGGGGTTTAAAATCGGTGGCGTGGACTCATTGGGCCGAAAGGGCCTGTTACCATGCTGCAAA
TAAAATTTAAAAAAATAATAATTTAATTCATGGCCTGTGTTTTACAAGAACAGATCGGAAGAGCACGTCTGAACTCCAGT
CACTCCGCGAAATCTCGTATGCCGTCTTCTGCTTGAAAAAAAAAAAACACTACAACTAATATACATGCAGACAAAGCGAA
CACACACGTCAACGATGTATACAGTGACCACTGTAATAATATGACCCTGGCAATATATAC
>M00285:128:000000000-BF978:1:1117:28069:6916_1:N:0:46
TGGGCAGAGTAGGTACAACCAGGAGGGAGGGTTTGCATCAATGACTTTTCACAACACCTTTGTATTATCGAGAAATGCTG
CTCCAACAGCGGTATACCTGAACATCACCCTCCTGTCACAGACGGGAGCTCAGGGACTCTGTGATACTGCACACGTGTGG
ATGTATGAGTACACTTGAGAGGGAAATCAGGAAGGCAAAATGAAAATGTGATAGGTCTG
>M00285:128:000000000-BF978:1:1117:19794:6917_1:N:0:46
CGTTGTACTTTTCTTTCAATCCTTCATTCTAGTGCTCACTTCAATCTCATTCAATCTGCTTCTGCTCCATTATCTTGTGA
TCTTGTGATTTCTTCACTGCATTTCACTTTGTCATTTCTCTCTCTCTCCCCCCCCCCCCCCATTCCCTCTCCCCTTCTTA
CCCCGCCCAGTCCTTTGTTTTCTTAAATCCTTTTCTTCTCCTTTGTTTTTCCCCTTTCCTCTCCCCCCCCCCCCACCCCC
CACACACACTCAAAAAAGTGGCATGCAAATGGTTTGGCCCCCCTAGCGACAATTTCTATT
>M00285:128:000000000-BF978:1:1117:11869:6917_1:N:0:46
GGTCTGTAATTTCCCGGACTATCTCTACTGCCTTTCTTAAACAAGGGAACAACATCTGCTACCCGCCAATCCTCCGGCAC
CATCCCCGTGGACAACGAGGACTCAAAGATCCTCACCAGCGGATCAACAATCTCCTCCCTCGCCTCCCAAAGCAGCCTGG
GGAATATTCCATCAGGCCCCGGAGACTTATCAGTCTTGATATTACTTAACAGTTTCATCACCTTCTCCCTCTCTATAGCT
ACATACTCAAGAACATTACCCCTGTCAGCATTTACCGTCACATCATCAAGGCCCCTCTCC
>M00285:128:000000000-BF978:1:1117:22922:6917_1:N:0:46
GGCTCCCAATTGCCCTCTGACTATGCAACCCTCTCAACTGCATGAAAGGGCAGCAGTCTCCCTATCCTAAGCTATGTTTG
TTCATCTCAATCTGACTTTGCCCTGTGAAGCTTTTCTTTCACATTTGCCTGCAGTAGTTCCTTTCTGATGATGGGTTTGT
TCTGTTTTACAGGTTTATGCCTCCTGATGATCCTCTTGGACGGCATGGAC
>M00285:128:000000000-BF978:1:1117:15076:6918_1:N:0:46
ATTGGAAACACAGTCCTGTCACACAAACCAGCCTCCCCTCCATTAACTCTGTCTGAACTTCCTGCTACCTTGGGAAAGCA
GCCAGCATAATCAGAGACCCCAAACCACCCTGGACATTCTCTCTTCTCCCCCTTCCCATTGGGCAGAAGGTACCAGAAGG
CCACTTTGTG
>M00285:128:000000000-BF978:1:1117:21638:6920_1:N:0:46
CAGTGCATTGAAGAAGTACAAGGGAAAACAATAACAGAATGCAGAATAAAGTGTTACAGCTACAGAGAAAGTGCAGCGCA
GGCAGACAATAAGGTGCAAGGCCATAACGAGGTAGATTGTGAGGTCAAGAGTCCATCGTATCGTACTAGGGGACCGTTCA
ATAGTCTCGTAACAGCAGGATAGAAGCTGTCCTTGAGCCTGGTGGTACGTGCTTTCAGGCTATTGTATCTTCTGCCCGAT
GGGAGAGGGGAGAAGAGAGAATGTCCAAAGTGGGTGGGGTCTTTGATTATGTTTGCTGCT
>M00285:128:000000000-BF978:1:1117:23899:6923_1:N:0:46
TGCCCTGTGTCGACAGGAAGGGGGGGGTTTCCGCTGAGCCCCACGTCCCCCCTGTGGCCACTGAAGAGTTTAATCCCTCT
TCCCGGGGCACTGGGGGAGGGGGCAGGGGGGTGGAAGCAGGGAAACCATTGGCCTCGGATAAGGTCACACCCGATGCCCA
CCGAGACCCGGTTCGAATCCGACCTCTGCCTCTGTGTCTCACACCCCATCACCACCCCCCCACATCACAACGAACGTGCG
GGAGGTGCTGGGTCAGCTGTTTAATTGCCCCCAGGGTGTGGGGTTAGACAGAGAGGATA
>M00285:128:000000000-BF978:1:1117:7586:6924_1:N:0:46
GCTTCTTCATCTCCCACACACCTGTTGCTGCATGCTCTCTTCCTGCTCTCTTCTTGCTGCCTGGATTAGAGCGTATGGAA
TATTAGGAGAGGCTTAAGGTGCTAGGGCTACTCATTGGAGAGGAGGAGGATGAGGGGAGACGTGATAGAGGTGTATAAAC
TAC
>M00285:128:000000000-BF978:1:1117:7441:6924_1:N:0:46
CTTTCTACACTAAATTAATGAACTACTGGAAAACAATTGCAGTGTATGTATTTCATGGTGCTGAGTAGTATTGTAAACGT
TATTTAACTGCACCTCTTACTTCTGAAATGTTAAACGCTTTTATAGCAACAGATTTCCTATTTGGCTGCGTTTGAAAGCG
AAATACATCGATTTGATACTTTCTGCACTAAACACATGGAGAAACTATAGGAAAACAATTGTAGTTTATGTATTTCATGG
TTCTGAGTAGCAGTGTAAAAGTTATTTAACTGTACCTCTTACCCCTGA
>M00285:128:000000000-BF978:1:1117:26635:6924_1:N:0:46
TCCAAAGTTTGGAGCCAGAACCCCAGTCTCCACATGCCAGGATTGCCTGGAGGAAGAATACTGAACCCTTCACTTCTGTT
CAAAGGCAGAAATGCAACCATTTAGCTCAAAGATCTCTCCACTGTACTGTGGCTTGTTTATCCAATTATATCTTCAGGAT
ACCTTCAAGTTATTTCTCCATTTCTTTAATCTTGTGTGTCTGCTGCCTACAATTG
>M00285:128:000000000-BF978:1:1117:22193:6925_1:N:0:46
TCGACCACTCTCTGCAGCTTCCCTGCACCTACCTAGTGGAGATGGGTGGCAGGTGGACTGGGCCGTGTCGACCACTCTCT
GCAGCTTCCCTGCACCTACCTAGTGGAGATGGGTGGCAGATGGACTGGGCCGTGTCGACCACTCTCTG
>M00285:128:000000000-BF978:1:1117:14997:6925_1:N:0:46
TTGTACTCAAGCTAAAGTTTTCTGAGAGGGGGAAATACTTGAATTGTGTAACAGATTTTAAGTTTGATTTTGCGTAACTA
ACAACTTTCTGCTACTCCAAAAGGCTACAGAATTGAATACAATACATGACCAGAGTTCTGGGACTTGGCCTCAAGGTCAG
ACTGCTGGTCAGAAAGTTGTCCTTTGAATCTACACTGGGAATTTGGAGCCCTAATTTTCAGTATTGACTGTATCATTAGA
AATGGTGGCAAAGTATTCCTCGAGTGTTGGTGCCAATCCATTTTGTGCTTGTGTAGTCC
>M00285:128:000000000-BF978:1:1117:7169:6928_1:N:0:46
GGGGTCCAGTACCAGCCTGATTTTCCCAGTCCACTTTCATATTGAAATCCCCCATAATCAATGTGACATTACCCTTGCCA
CATGCCAACCTTAACTCACTTGACAGCTTGCACCCAAAATCTATGCCACAGTTTGGATGCCTGTAGATAACACCCATTAT
GGTCTTTTTGTCCGTACTGTTTCTCAGCTCTATACACACTGACTCTACTTCTCCTGATTCGACGTTCCCCCTTTCAAAGG
ACTGATTCTCATTCCTCACTAACAGGACCACCCCACCCCCTCTGCCCTCCTTCCGTTCTC
>M00285:128:000000000-BF978:1:1117:9224:6931_1:N:0:46
AGGAATTGTCCAAAATTCAAAAAGACAGCATCAGCTTTTGTTGCTAAAGTGCTTAATTTTGAGATCCAGTACTTCCAATA
CTGTAGTTCTGGCTCTCCAGCCCATACATCCAGTGCTGGAAGTATGGCATTGTCCTAAAATTGACTAAATTGAAGCAACT
CAAGTAACTGCACAAATATGTAGAGGG
>M00285:128:000000000-BF978:1:1117:18201:6932_1:N:0:46
GATCTACACTCTTTCCCTACACGACGCCCTTCCGATCTGGACTACACGCTTTCCCTCCTCGACTCCCTTCAAACCGAGTC
AACACCATTGCCTACTACACCACGCTCCTACAACACACTCTAACTTTTCCCATCCAGCCTCACATTCTTAACACAATATA
CTGAAGCGCAACAGTGATCAGTATCAGGCCCACGACTATAAATCTTCAACCTCCTCTCGAGTAATGGTCTCTCATAGTGC
ATCACTCAGCCAGCAACGGCTACCCAACTCGCAGTAAAAATCTAAGTCTTGCTTGTCACT
>M00285:128:000000000-BF978:1:1117:25106:6933_1:N:0:46
CGTCTCGGAGTATCAACAGGAAAACAGCTGTAGTGTATGCCTTTGCTGCTGCTGAGTCGTTTGGTAACAGTTATTTAACT
GTACCTCTTACCACTGAAGCGGTAATCTCTGATATATGACCAGATTTCTTATTAAGCTAAAACAGCTTTTTATAGGCTAA
AACCATTCATTTGCCACTTTCTACACCAAACTCACGGAGTATCAACAGGAACACAGTTCAGGTGTATGTATTTCATGCTG
CTGAGCTGTTTGGAAACAGTTATTTAACTGTACCTCTTACCACTGAAAAGGTAATCTGAT
>M00285:128:000000000-BF978:1:1117:19685:6933_1:N:0:46
TGACTGGTACTTCTGCCCTGATGTTTTTCCAATGTAACTGTAACTCTCTGTAAATCGTTAAATATCCCACCCATCTCCTG
TGGCTCAAGGCATAGGCAGCCCAGCTGTTCTCCAAGGGGACCTACTCTCTCCCTGGCCACCCTTTCACTC
>M00285:128:000000000-BF978:1:1117:22846:6937_1:N:0:46
GGCCTTTGAGGTTAGTTCCCCGACACAATCTTTGTATATCTTCTAAAAAGTACATTTATGATCCAGGTCGTGGGTTAAAC
TCCATCTTCAGAGATTTGGTCACATGACCTTAGCTGACTGGCCGGTGCGGTAACGAGAGGACACTGCAATGTTGGGACAA
TCTTTTTCATAGGTGGAGTCATCGAGCAATACAGCACAGGTACAGGCCCTTTGGCCCAACCAGTCCATGCTGACCACGGT
GCCCACCCAGCTAGTCCCAATTTCCTGC
>M00285:128:000000000-BF978:1:1117:6311:6938_1:N:0:46
TCAAATCCCTTTCCACTACCATCTACCCCTCTCGCATCTCCCATTACAGTCCCGATGAAAGGTCCAGCAGTTCCTCCAGC
ACCTTCTGTGTGTTTCGCTCACTATTATATGTACAGTTTTAGATATACTTCCTGCAGTCACTCCAAACCACCCGCCACCG
ACCACATTCATTCCTACGACCACTGACCACCAGCACTCAGTCCTCTTGCTCTGTCTGCTGACCTATCTGC
>M00285:128:000000000-BF978:1:1117:22457:6939_1:N:0:46
TCTGCCGGCAGTGCGTTCTATGCACCCACCACTCTCGGTGTGGAAAACTTACCTCTGACATCCCCCCTATACCTTCCTCC
AATCATCTTAAAATTATGCCCCCTCATATTAGCCATTGTCGCCCTGGGAAAACGTCTCTGACTGTCTACTCAATCTATGC
CTCTTATCAACCTGTACACCTCTAACAACTCTCCTCTCATCCTCCTCCTCCTCTCCAAAGAGAAAAGCCCTAGCTCGCTC
AACAGGTAGATGG
>M00285:128:000000000-BF978:1:1117:9679:6942_1:N:0:46
CTGCCACTCCAGAGAGAACAACCCAAGTTTGTCCAACCTCTCCTTGTAGCATGTGCCCTCTAATCCATGCAGCATCTTGG
TTAACCTCTTCTGCGCCCTCTCCAAAGCTTTAACATCCGTCCTTTAATGAGACGACCAGAACTGTGATGTCCAAAAGTT
>M00285:128:000000000-BF978:1:1117:20156:6945_1:N:0:46
AGGACAGAGATTGATGTGCATGGGATATTACGGGAATCAAGGGATACGGGGGTTAATGCAGGAAACTGGTGTGAAAGGAT
TAATCATAATGTTTTTGAATGGCAGGGCAGGCACAGTGGGCCGAATGGGTTCTATTCAGTTCCTTATATACCTGTGTCAT
GTAAACATCTGTTTTGACCTTTAGGTGACACTGAAAGTAAGAAGGTCATAGCTAAATGTAAACAAACTTGTTGGCTTAGC
AATTATCTGAACAAGAAGCAAAGACACTTGAACTTGAATGCCCTAAATTTTTACATGTTT
>M00285:128:000000000-BF978:1:1117:19185:6946_1:N:0:46
GCCATTTACCTCATACTCTGCTCTTGAGTTCATCCTCCCAAAGTGCACCACCTCACACTTCTCTGGATTAAACTCCATCT
GCCACCTGTCAGCCCAGTTCTGCATCCTATCAATATCCCCCTGTAAGCTCCTACAGTCCTCCACACTATCTACCACACCA
CCGATCTTGGTGTCATCTGCAAACTTACCAACCCATCCCTCCACTCCTTCATCTAAGTCATCTATAAATATAACAAAGAG
TAGAGGCCCCAGAACTGATCTCTGCAGGACACCACTGGTCACAGCCCTCCAATCCGA
>M00285:128:000000000-BF978:1:1117:10181:6947_1:N:0:46
TATTAACTCTATCTATTCCTCTCAATATCTTAAACACCTCAATCAAGTCACCTCTCATCCTCCTCCTCTCCAATGAGTAG
AGCCCTAGCACCTTAAGCCTCTCTCTATATTCCATACCCTCCAATCCAGGCATCATCCTTGTAAAACGCCTCTGCACCCT
CTCCAACGCTTCCACATCCTTCCTATAATGCGGCGACCAGAATTGAACACAATATTCCAAGTGAGGCCTAACTAGAGTTT
TGTAAAGCAGCATCATCACCTCTCTGCTCTTGAACTCAATCCATTTATTTATAAAAGCC
>M00285:128:000000000-BF978:1:1117:13687:6950_1:N:0:46
CACAATTAGCCATACTTAGTGCAGACAAAGAAACATAACCTGTAGGTGGACGGTGGAGAATCAAGAGGGGAGTTGATGGT
CATGTGACAGAATAGGTTACAGCGAAATAAATGGCATTCTGGGGGATTGTTCAGAGATCCATCTCTGAACAAATTATGTT
TGTTCAGAGATGGACCAAATTATTTCCATCCATGTCATGACAAAATATTATGAATGCAGAAAAAATGAGTTAAGACCAAG
CACTGTACGGTTGATTGTCACAATTTCTAAATATACAAAGTCAGATCTTCATATTTATTC
>M00285:128:000000000-BF978:1:1117:25128:6951_1:N:0:46
GCTGTTTACGCCACCATCAGCCCCACCGACTCCCTTCTGATGAGCCAACTCCCGGTTCATGGCCGCGTCAAAAAAATGAG
GTAGGGTTCACCCCGGTGACCCCAGTCCAAATCCGTGTAAGACCGGGAGCACAATTGCCTTACGTCCCACATTACCCCCT
TCGGAGAGAGACAGTTGACGAAATAACCCATTTAATAGATTCATTCTGCAAACAGGCCATCCTGGTTCTTTGCTAGTCAC
CCTTCAACAGTCAGTGTTTGTTTTTTTCCTCCCTTAACGTAACGGCACTCCTGTCCTCCC
>M00285:128:000000000-BF978:1:1117:11091:6952_1:N:0:46
GGTGGGGACTTTTGATAATGGTTGAAGTAATTAGTGTGTATACGCTTAAGGGGAGGCTGGACAAGAACTTAAAGGAGGTG
AGAACTGATTGTCATGCTGACAGATTTAGATGGGAGGGGGCTGGAGTGAAGCATAAGTGCTGACAAGGACTGATCAGGTA
AAATGGCCTCTTTCTGTGCTGAATAATCCAATGGGATAACGTCGTCTCACATTCCCTTAGTGTTC
>M00285:128:000000000-BF978:1:1117:15540:6952_1:N:0:46
CATGCCGCGCTGTCATCAATGTCACCGTTTGGTGAGGTGTGGCCCTCAAAATCGGGATATATATCCATGCTTTTTACGGT
ACCACTGTGGACATTTGAACCAAGCTTGGCATTGTACTGCATGGACCGATTTGTCGAGGACTTTTGTTTTACGAATGTTT
ACACTGAGGCCCTTCT
>M00285:128:000000000-BF978:1:1117:15198:6954_1:N:0:46
TCTTTGATAAATCTAGGATGCGTCACAATGATTCACAGCTAATGGAGTACTTCTGAAGTTCAGCCACCATTTTAATGTAG
ATTAACTCCAATGTAGTGCATGAATATGTCCAAATGCTTTTTATTTCTATATAGTACAGGAGAACATAATAACATA
>M00285:128:000000000-BF978:1:1117:5425:6954_1:N:0:46
TGGTCTAAATGGCTCCCCAATAATGTGTTAATATCCTAAGAACAGTTTGTCTTTGGCAGGTGGGAATTGTTGATAATTCT
TTAATATTATTGAATAAGATGAGGTTGAAGTATATTTGCACGAAGTTCTGAAATGTTGTAGGAGGTTGAAGTGAATAGAT
TCGGCAGATAGTTTATTTTCTCTAAACTTGTCAGTT
>M00285:128:000000000-BF978:1:1117:20275:6954_1:N:0:46
CATGGGATGAAACATTACCATGGATAGATGGAAATTCAGATTTGAGGTTACTGTCAGACCAGTCATGATCTAATTGAATG
GTGGAGCAGGGCTGAAGGAGCTGAATGACTTCTTCCTGCCCCTAATGCATATGCTCTAATGTATGTTTGTAAAGTTGTTA
GATTTCAGTCTAATGAAGCA
>M00285:128:000000000-BF978:1:1117:11994:6957_1:N:0:46
TCAACCAAATGAAGATTGGATGACTAAAAACTCACCAACTCTCACACCAATTTTCAACTAGCAACACACGAAACACTGGA
GGAACTCAGCGAGTCAGGCAGCACCTATGGAGGGAAATGGACAGTCGACTTTGTGGGTTGAGCCCCTTCATCTGGCCTCT
GAAGAAGGGTCTTGACCTGAAACG
>M00285:128:000000000-BF978:1:1117:8285:6957_1:N:0:46
CTTCGAAGCTGATCCTAAATGTCAATCAGTACCTGATGAATCACTGAACCAGTGGGTCAAACCTCACAATACAGTGATCT
GAAAGAGTAGAATAATTTGAATGTCCGGGTATTTACGTTGAGAAGCTCTTAGATGATCAATGTGATATTCCTGCTCCAAT
TAAGGTGCCTCTACATTCAGCCTTTATCTTGCTAGTAAGATGTGCTCCCAC
>M00285:128:000000000-BF978:1:1117:4822:6957_1:N:0:46
GTGGAGAAAAGTGAGAAGAGGCTTGTTCAGAGCGTTAAAGTTGTTATGGAGCATAAAGCGGTATTGGATGTAAACATGAC
AGTGATACCGAAAATTGTTACATCTACCGTGTGAGAGGCCGTTTGAGAAAACGTATAAACGGCTGAAGAAAGACAAAAAC
AAAATGTGAATGTAGTGACAGGAAAGTAGAAAATG
>M00285:128:000000000-BF978:1:1117:16512:6958_1:N:0:46
CAGGGTGAGGCTCCCCCCGCACCGTCCCGTCACACTCTCCCGGGGTCGGACAGGTGTGGAGAGGTGTCCTGCAGTTCTCC
GGGAAGACCGCACCGGGAGTATCGGAGACAGGTCTGATCTCCCCACGCTGGATCCGGGGGGGGGGGGGGGGGGGCCCCTG
TGGGGGGTTTTTGGAAAACTTTTCGCCGGGGGGTGGGGGGGGAGAGCGGGAGAGCACACTTCTGAACTCCCGACACCCCC
CGAAAACTCCTTTGCGCCCTCTTCTTTGTAAAAAAAAACACACACGGCTTACGTACACAC
>M00285:128:000000000-BF978:1:1117:28005:6958_1:N:0:46
NNNNNNNNNNNNNNNNNNNNNNNNNNNNNNNNNNN
>M00285:128:000000000-BF978:1:1117:20478:6958_1:N:0:46
TCTGTATCTCAAATTGTTGGTAGCGATTTGTGAAATCTGTAAAGACAAATTTCTGTTACCCGAATGGCTATAGTGTGGGG
GCTGGCGTCCCTATTAATAGTTCTCTGAATCTGCCAAATGTTTACTTTTCATTTGTTCATCCAGTCATTGATATCCCTTG
ACATCCAGGGTTCCTTGGACTTGTTGTCCTTACCCTTCATCCTTAAGTGAATGTT
>M00285:128:000000000-BF978:1:1117:17179:6958_1:N:0:46
GAGGTTGTAAATCGATCTTCAATACATCTGAAATAATATTAAAAATGTCTTTCCAATATTTTTTCCAAATAAGGACAAGA
CCAGAACATATGTGACAAAGAAGCCACGTTTGATTTACATCTGTCACATATAGGGTTTATACGATCATAAAAAC
>M00285:128:000000000-BF978:1:1117:17759:6960_1:N:0:46
TCTCTATATCCTAGAAAAGTTATATTTCCCTTGGAGGAGGTGCAGTGTGGATTTATTGGACTGGTTGTTGGCATGAGGGA
GTTGTCCCAGAATGAGAGATCGAAGAAGGTGGGCCTGTACTCACTGCAGTTCTGAGGAGTGAAAGATGATCACATTGAAA
CAACTGAAAGGCTGTATCCTCAGCAGACAATTTCACAGTAAGTGATCACCCAGTTGGGACTGAAACAGAGACAAATTTCT
TC
>M00285:128:000000000-BF978:1:1117:24504:6961_1:N:0:46
TGACGATTGTGATTCAGTACTGGGATCACTGGTCTGCTCTGGGCTCTTCCAGCTGGACAAACCCTACCAATAATTCAATA
GCAGAAATGCGTCCTCCTCCATCTGTATACAAGTGCATAAGCAGAAATGGTGTACTTCAGGTCAGCCTCCGTCTCCGGTG
CAAAACCTTAT
>M00285:128:000000000-BF978:1:1117:24128:6961_1:N:0:46
CTTGTTAACTCAGAGATGAATGATACTACACTGGGGCTGCAGTGGGTACTGCGCATGAGCAGAGCTACTTTGGTGTGGCC
AGTCTTCCTATTCTGTACCTGGAAGGCTTTCCCTCCACTCTCACCTCAATGACCACACTTTAGAAGCATTCTTTGGAATC
ATTCTAACTCGACGCCAGCTTTTGTAAAGTCGGTTGGGTTAGAAATCTTTAGCAATGTGGATACAGTTAGCATTAACTTC
AGTGGATATTGTGAGCAGAGTTCATTACACAAACATTACCGC
>M00285:128:000000000-BF978:1:1117:15521:6961_1:N:0:46
CGCAATCATCCGTGGTATTCCCAGTGTAGAGGAGACCACGTCATGAGCAGTTAAAACAATATGCTAAAAATAAAGAAGTG
TAGATGTTGCTTGTTCTCTTGGCTGGAATGTTAGGGGCATTTGACAGTGAGAAGGGACCATGTGTCAGGATGGGGAGTAA
AGATGGG
>M00285:128:000000000-BF978:1:1117:27219:6964_1:N:0:46
AGCCAATTTCTTTGCCAACCTCCCCTGGATACCTCGACCTCTGACCTTCTGAAGAAGCCTGCCATGAGGAACCTTATCGA
ACGCCTTACTAAAATCCATATAGACTACATCCACCGCCCTGCCCTCATCAAGCTTCCTCGTCAACTCCTCAAAGAACTCT
ATCAGGCTCTTGAGGCAAGATCTTCCCTTCACAAAGCCATGCTGACTGTCCCTAATCAGTCCATGACTCTCCAAGTGCTC
ATAGATCCTGTCCCTCAAAATCCTTTCCAACAGCTTACCTACCACAGGCATGAGACTCAC
>M00285:128:000000000-BF978:1:1117:22601:6966_1:N:0:46
GCAGTTGGTGTGTAATAAACAAATCACATTTGTTCTGAAGCTCCTGCTGTCTTCTAAGATCATTTTTAGTGCTTTCCAGC
TCCACAAGAGTGGATCGCAGATCTCTTTCAAGCACATTGTACAAACAAAGGCCCATGAAATTTGTTCACTTTAAACTCAT
ATTAGTTGAGATTTTCTTTTGAGTATTCACCACTGAAAAATTCGATGGCATCTGAGTCAGGGTCACAGTGATGGGGACCC
ATGGGAGAAGCTATCATAAAGGGTAAGTATTCCATTC
>M00285:128:000000000-BF978:1:1117:19057:6970_1:N:0:46
CAACGTGCCAAAGAAAACACTCTGGTTTGCCCAACCTCTCCTTATAGCAACACCCTGGTGAAGGTCTTCTTCAACCTCTC
CAAAGCCTCTGCATCATTCCTGTAATGTGACGACCAGAACCGCGCACAATACTCCAAATGTGGCCTAACCAAAGTTTTAT
ACAGGTGCAGTTTTGCCAGCCTTTATAGTCAATTCCCTGACCAATAAAGGCAAACCTACCGTACACCTTCCTCACCATCC
TATCTACTTGTGTTACCATTTACAGGAAGTTATGGATATGAACCTCTCCTGATCCTTCT
>M00285:128:000000000-BF978:1:1117:7845:6971_1:N:0:46
TCCTCATGGCAGGCTTCTTCAGAAGGTCAGAGGTCGAGGTATCCAGGGGAGGTTGGCTGTGTGGATAAGAAATTGGCTTT
CCTGTAGAAGGCAGAGGCTTATGGTGGAGCGAGTGCCCTCGGATTGGAGGGCTGTGACTAGTGGAGTCCCGCAGGGATCA
GTTCTGGGGC
>M00285:128:000000000-BF978:1:1117:11246:6971_1:N:0:46
GAGCTCCCTTTACTGATCTCAACCCTTATTAAGAAAAATCTATTGTGAGCTGCATGAAATAATTACTGGCCCTTGATCGG
CCCACACACCATGCTGACTTGGGTCACTTCATCACATGCATGGAGAGTGCTAGCCCAGACACAATGGGAAGCACAATTTA
CTCCCTCTCTTGTCTTCCCTTCACCTCTATGGAAATCTTTTCTATCATCATCCTGTGGCTGTGTTCTTTAAATGCTGATT
CATTTTCC
>M00285:128:000000000-BF978:1:1117:6413:6973_1:N:0:46
GCATAAGTTAGACCATAACCTGTTAATGTCAGGAAGGTTGATGTGGACGTAATTGTTTCCAATGCAGTATGTAAATCATT
ACTGAAATTAAAGCCCATTTTGTTCCTTGAAAATTAGCCTGAAGTTTTCAGATATTCCTGAGAAACAGCATCGACTTGAA
TTGTCACAAACTGTATAAATGACTTCTACTTTTTGAAATAGTTTTTATATAATTTGTACTTTTGGATTTTGTTTTAGGAC
TCCTTTTTAACAGACAGAGACCAAAACTTCAGTTCTCAGAAAATGGACTTTGTACAGATT
>M00285:128:000000000-BF978:1:1117:14281:6975_1:N:0:46
AGTTGACATTTTGTGTCAAGACCCTCCATCTGGAGTGAAAGAGAGAGGGGATCCAGTATAAAGAGGTGAGGGGGAGGGTT
GGGGGCAAGAGCTGGCAGGTGATAGGTGGATCCAGGTGAGGAGGGGTGATAGGCAGGTGGAGGAGGGAAGAGTGGAAATA
GCAACAGAGGCTGGGAGGTGATAGGTGAAGGCAACAAAAGGCTGAAGATGGTGGAATCTGATTGGAGAGGAAGGTGGAGC
ATAGGATCAAATTAGGGAGGTGGG
>M00285:128:000000000-BF978:1:1117:23985:6975_1:N:0:46
TTCCTATTGGTACAGGCCACGGGTTTTCAGTTGCCATAGAAGGCTTGCTCTGTATTACCAATGCTCGGTAAAATGAATGT
TCAGGGTGCTTCATGAGGATGGCAATTAAGGAGATTAATTTGTTGGATGATATCAAGCTTCTTCATTGACGTTAGGGTTG
CATGTATATTGGGTTTTGTAGCACTCTATTCAGTTTGCTTAATAACATGTCATGTTAAAGGTGTGTACTTGTGAATTGCA
AGTGAAATTCCAAGCAACTGTCACCTGTTGTGTCTAAAGAAACAGCGGTCTTGCAGCTC
>M00285:128:000000000-BF978:1:1117:28197:6976_1:N:0:46
GATCTACACTCTTTCCCTACACGACGCCCTTCCGATCTCGACTACACCTTTTCCCTCCACGACTTGCTTCCAATCATAGA
TTTACTCCTGCCCTCAGCTTCACTCTTACAAACAAAAAAAATGGCGCGTTTCGTCTCGATGAGACTGATCTTACATCGCC
CAGATTAAATTTGGTGTGTGAGAACGGAAGTGCATAGGTTTGGACTCCAGGCAGCACGCGAAAACTCGTACGCCGTCTCC
TGCTTGAACGACAAAACAACCAGAATGACCGCCCCGCCGCTCGTGTAGGCAAGCCATCTT
>M00285:128:000000000-BF978:1:1117:28179:6976_1:N:0:46
CTTCTAGTGGGCTGAAGGGCTTGTTTCCACATTGTATTACTCTTTGACTCTAAATATTCAAACCTCTTTGCTGCTCTAGG
GTTTATACTGTTCTCAGTACTCTTCTCACAAATAAAAAAAATGTCTTTCTTCGTTCCAAAGAGACTAATCTTACATCGCC
CACATTAAACTTGGTCTGTC
>M00285:128:000000000-BF978:1:1117:20654:6977_1:N:0:46
GCGGTGTTGGGACTTGGAACTCTACATCTCATCTTGTGGCACAACTTGTGGGAGAGAAGTTCTTATTTACTTTAGAAGCA
CTAAATCCTCTCTGCTTGCATATATGATTGGGAAGAAAGTGCAGTTTAATTATCCAGAAAGCATTTCACTGCA
>M00285:128:000000000-BF978:1:1117:8161:6979_1:N:0:46
TGCTCTGCCCAAGACCGCAAGAAACTGCAGAGAGTTGTGAACACAGCTCAGCACATCACAGAAACCAGCCTCTCCTCCAT
TGACTGTATCTACACTTTCTGCTTCCTCGGTAAAGCAGCCAACATAATCAAGGATCCCCTCCTACCTCGGTCATTCTCTC
TTCTTCCCCCTCCATCAGGTAGGAGATACAAAAGCTTGAGAGCACATACCACCAAACTCAAGGACAGCTTCTATCCTACT
GTTGTAAGGCTTTTGAACAGACTTTTTTTTCATGATAAAGATGAATTCTTGATCTCCCA
>M00285:128:000000000-BF978:1:1117:8051:6980_1:N:0:46
GATCTACACTCTTTCCCTACACGACGCTCTTCCGATCTGGAATACACGCTTTCCCTACACGACTCGCATCCAAACTAGTC
CACACGATTTTCTTCTACGACACGATTCCTGTAAAGACCGGCACTAAATCTTGTAGCCAGTCAGTCGCGCCAGGCGCGGA
ATCACGTTCAAATCGAAACAAAACTCCGTGGCCCGGGCACGCAGGATGTAAAAATGCAGGTACGAGTGGCGAACTGGGAA
GACAAAATAAGAGATAAAATGCGGGTGCCATGTTATGCCTTAAAATAAATGGACAAACG
>M00285:128:000000000-BF978:1:1117:9715:6981_1:N:0:46
GGAGGTGAGAAGTTTCTTAGGTATGGTGACTTACCTGGCTAAGTTTATCCCTTGACTGTCAACAGTGTCAGCACCATTTA
GGTCACTCCTCGAGCAACAAAGTGAATGGATTTGATCTCCTGAGCAAGAAAAGTGTTTCCAGATGTTGAAAAGGAACCTA
ACTGAAGAGCCCATGCTGAAGTTTTATGATCCGGAAAAGTATATCAGAATATCAGCTGACGTGCCCCAGCACAGCCTTGG
ATCAGTATTACTGCAGCAGCATGATGGCACATGACAACCTGTGGCCTATAACAAGGGCTT
>M00285:128:000000000-BF978:1:1117:13954:6981_1:N:0:46
ACGCTGAATTTTGTGGTGAAGATGCATGAAAGTTTGGAGAAAAAAGGGTGCAGAATTTCATGAAAAGAACACCTCTCCAA
CTGTTAAGCACAGGGCTGGATTGATAATACTTTGGGCTTGTGTTGCAGCCAGTGGCATGGGGAACATTTCACTGGTAGAG
AGAAGAATGAATTCAATTAAATACCAGCAAATTCTGGAAGCAAACATCACACCATCTGTAAAGAAGCTGAAGATTTAAAG
AGGATGGCTTCTACAACAGGATAACGATCCTAAACATACCTCAAAATCCACAGTGGACT
>M00285:128:000000000-BF978:1:1117:6564:6983_1:N:0:46
GTGACAATAAAAGGTCACTTGTATAGGTCATGAAGGGCATTGACATCTTCCTATAATAACTCTGGGTGATGTAGGCCAAG
TTAACCCACCCCAATGCTTGAAACCATGGTGGCCCTAGCAATGAATGATTTATTAATGTGCAATAGAGTCACAGAGTCAA
TCAGAACTGAAATGTATCCTTCAACCCACC
>M00285:128:000000000-BF978:1:1117:19252:6984_1:N:0:46
ACACTAAATTCAAGTTACAATAGTACATTGCATTGTCCTTAAAATCTTTGTCACTCATTTTGCTAATTATTTTCTATACA
CTATTACATTACATATGTGCACCCCTATTTAGAGTACCCATCTTTTAAAGTGGGATGCATGATCAATGGTCTAGCTTCTT
GATGTTTTGGAAAGAAAGACAACTTGCTCACTCAAAAGTGTGATGTTAGCCGAATTTACTTTATCTCAATGCGAATCAGT
TAACAGAGTTTGTTTGGGAGTCAAGTCTTGGAATATATTTCCTGTCACAGTTTGATGCTG
>M00285:128:000000000-BF978:1:1117:25861:6984_1:N:0:46
CTGTTTTTGCTAAATAGGAATTCTGCTGCTATATCAGGCATTATCTTTTCAGGGTTAAGTGGTACAGTGAAATAGCTGTT
ACCAAACGACTCAGCCCCATGAACAACATACACTACAATTCTTTACCAAAAGTTACTCCGTTAGTTTGGTGTAGAAAGCG
GCAAATCATTGAATTTAATTTACAAAACGCTGTTTTAGCCAAATAGGAATTCTGCAGCAATATCAGGCATTATCGTTTCA
GGTGTAAGTGGTATATTGAAATAACTCTTACCAAACGACGTAGTACCATTAAATTAAC
>M00285:128:000000000-BF978:1:1117:25118:6984_1:N:0:46
ATGTCCAAACCTGTGCCATTTCATGGGTCCACATAAGCACCATGCATCTTTCAACTATGATGCACATTTAACAAGCACTT
ACAAATATACTGCCCGTGAAGTCTCTGTATTGAATGCTCCTAGTTTTATATGAACTGAGTAATGCTTTCCTGAATTTGGC
AATCCAAGTTCAAGTACTGCACTTCTTTCAGTGAACATTGGCACATGTTATCGGGTTCTTTAAAGCTAGG
>M00285:128:000000000-BF978:1:1117:19296:6985_1:N:0:46
CGAGCGGTTCCGCTTATTTCTGGGTCTGAAACCGACTGAGGAAATGCCTGAACCGCCGAAAGTTTCCAAGAAGGGCGCCA
AGAAAGCGGTGTCCAAAGCTCAACCCAAGGGCGGCAAGAAGCGCAAGAGGACGAGGAAGGAGAGTTACGCCATCTACATC
TACAAAGTGATGAAGCAGGTTCACCCCGACACCGGCATCTCCTCCAAGGCCATGAGCATCATGAACTCGTTCGTCAAAGA
TATTTTCGAGCGCATCGCGGGCGAGGCTTCCCGCCTGGCCCATTACAACAAGCGCTCGAC
>M00285:128:000000000-BF978:1:1117:6592:6986_1:N:0:46
CAAAATACAAGGGATTTGAATTTATTTTTTATTTAGTAAGTTTTATTTAAGATATTTCAGATTCCCTTTAATCATATTGG
TATGTGCCATGTAATTATTTAGCATATGTTCGAAAAAATCATTAAAAATTACTTCCTGATATGCCGTCAAGGTGATTGGT
TTCTCAGGTACCTTGATGTCATTTACATCTGCCAGGCCCCAGGATTC
>M00285:128:000000000-BF978:1:1117:9890:6986_1:N:0:46
GTTTTTTAATAAACTGAAATTTGGTACCAGCCATTGCTTCATAGTGCCCAATGATTCCAAATCCAATTTCACAAAGGAGC
GTAAAACAGCTATTTAATCTTGAATCACCCATAGAAGTGATTTAATACCCGTTCTCGGTGCCTGTAAACGACAATCCAGA
AATAGCCCATATTGGCACTGATAGCTTTGAGACATTAATTGTTGATCCAAAAATGTAGACCAGCTTTATGAGCTTAAAAT
GCATAATGAGATCTAATTTTTACCCCAACAGATACTTAAACATTTAGTAAACAAGTAAAT
>M00285:128:000000000-BF978:1:1117:8300:6987_1:N:0:46
GAGTGCAAGGACTGCAAAAAGAAGCTCAGGTTGGCATTACTTGATTGAATGGGTTTTTGCAAAGTAACCCTATCAGCATT
TTTGTGGTTTTCCCATTTAACTGCAGGAAATTTATATTGCTCTTCATCTTTTCCCTCCCTGCTCTCCAGTGCCTCAAACA
CACTTTCCAGTTGAAACCGCTGTGTACATAATGTAAT
>M00285:128:000000000-BF978:1:1117:20089:6987_1:N:0:46
CTTTGCCATTTGAGGAGTTATAAACATCTGCTTCCAATTGTTGACATCATTAAGGGTGAGTTTGAGGTGGCAGTATCAGC
TTTCAGGTATGATTGGCTGAGTGCCAATTTTTTATGC
>M00285:128:000000000-BF978:1:1117:11922:6989_1:N:0:46
TCCAGCTGGAATGAGAGGGTCTGATGGTAGAGAGGTAGCGAGGGGGCGCAGGTTCCATGGTGTAATGGTGAGCACTCTGG
ACTTTGAATCCAGCGATCCAAGTTCGAATCTCGGTGGAACCTTTCTGCTTCTGAGTCCGCTGTTCGTAAATTTAGAGCAT
GTAAGTTGAAGGCTGGCTTACCGGCAAAATTGAAGATGTTGCTCTTTTGTCACCATGTTCAT
>M00285:128:000000000-BF978:1:1117:17767:6990_1:N:0:46
GATCTACACTCTTTCCCTACACGACGCCCTTCCGATCGCGAAAACACGTATGCCGTCCTCTGCTTGAATCAAAACAAGAT
CGGAAGAGCGTCGTGTTGGGCAAGAGTAAAACGACAAGAAATATGAGGCAGGCAGATGGTAGGAGGAAAAACACCGACTA
AGGAAACAGCAAGTACGTATAAAACTAGCCAAGAGATTATTAGCCAATGACGAACGGCCTGAAGAGTAACTACACGAAAG
CAGAGAAAATCTGTAATCGTGCATAGTCGTCTAAAAAGAATCTGGTGATAGACCAGTCAT
>M00285:128:000000000-BF978:1:1117:10828:6990_1:N:0:46
GGTTCTTAATAATAAATTCACAACTGGTTTAAGTGAATTCCTCCCTTATTTATTGTTTAAATAATTATGCCTGTCACAGA
AGTGATATTGATATTTAATTTTAAAACACTTCAGTATATTGATTCAAACAACTAAAAATGCTTCTCTATTTCAAGCAAGA
AGCTAGTTACCTGCCTTTCTTTTCTCATATCCAATGCAAAGCAAGGAGGTGAAAACCTTCTCATCAAAGCAGCAATCAGC
ATGAAATATGCACTTGTCAGATTTTCCTCTGGTTTACCAGAATGTTACCTAGTAGTGAA
>M00285:128:000000000-BF978:1:1117:10997:6990_1:N:0:46
GGACCTTGCAACAGAAAAAGGAAGCATACCTCCTTCTAATTAATACTCACAAAGCTGCCTCCATGGATGTTAGGTTAAAG
CAAAACTGGGGTCAAATCTGCTGTCCTATACACTGAACCAGTCTACTGACAACTATTATTAAGGCTCACAAATAAATAGT
GGATCCCTGGACAAGATATGAGAAGGAAGCAACTGCCTTGGAAACAATATT
>M00285:128:000000000-BF978:1:1117:8980:6991_1:N:0:46
TCTGTTCTAGTAAACAAGATTAACTAGCATTTCATTGAGTACACAGACTTTTACTTGACACCTGGAACATTGCTGATAAT
TATAGAATGAGGGTAGGTTTCATGAAAATGACACCACTTTGCACTCCTTTGTTTTTACCTCTTAAGTGATTGGCATCACC
AGTAGCAAGGAAAATCTGTCAGCAGGATCCTAGAAAAATCGAAAGCAATTTATTTCCATTAATTTTAGTATAAGGAAGAT
CAGCTTGGTCTGATACCAGCTTGCAATCCTACAAGCCACATTTTCCCTTCTGCACCCTAC
>M00285:128:000000000-BF978:1:1117:4159:6991_1:N:0:46
CTGCGTGAGTGCTGAAGTGAATCTCCTAGCAGTTCTGCTAAAGAAAATAAAGGTACCTGTTCGACCAAACCTCGTGGCAC
TGTGTTTCTTGCAGCGGACAAGGTGTAAACAAGTTCGAGACAACACCACCTCCTCGATATGAACAGCTCCACACAGTGAC
TGACCCGGGAGTGTGTGATTGGACGGTGTTGAGGGAGCTTAACTCCTTTTCTGACCTCTACAATGTTCTG
>M00285:128:000000000-BF978:1:1117:14416:6991_1:N:0:46
AGATACATGAGGTGCATTTAAGAGACACTTAGATAGGCACATGGATTATAGAAAAATGGAGAGGTATGTGGGAGGGAATG
CTTAGATTGATCTTAGAATAGGTTTAAAGGTTGGCACTACATTGTGTGCCAAAGTGCCTGTACTGTGCTGTA
>M00285:128:000000000-BF978:1:1117:26709:6992_1:N:0:46
CCTTCAGTTCTTAGTGGAGCTACTACCTCACAGCTCTAGTGACCCCAGTTCGATTCTGGCCACAGGCACCGTCTTTGTGG
TGTTTGCACCTTCTCCCTTTGACCGAATGGGTTTCCTCCAGGGGCTCCAGTTCGCAAGCACTTTCTAAAAAGTGTGGGTG
ATAAGCTAATTGGCCACTGTAAGCCCTGGTGTGTGGGTAAGTGGTAGAATCTGTGGGGGAGGT
>M00285:128:000000000-BF978:1:1117:27596:6993_1:N:0:46
GATCTACACTCTTTCCCTACACGACGCCCTTCCGTTCGCGACACCTCGTATGCCGTCCTCTGCTCCTGTCGCTCCAACAC
CTCACTCCTAACCACTGTGCCACCATGCCACTCATAACGCCAGGACTGGGTGGGTTGTCTTGTACGGAAAGGATGGAAGG
GTTAGGTTTGTATCCACTAGAGTTTAGCAGCGTAAGAGGCAACTTCATCAAAATCGTTAGGGGCCAGAGGGATCTTTTCA
GGGAGCGGCTGTTCTCTCTACTGGGAGAATCTAGAACTAGGGGCCGCCGTGTAAAACC
>M00285:128:000000000-BF978:1:1117:16994:6993_1:N:0:46
TTGTCCAGATTAAACTCCATCTGCAATTTCTCTGTCCATGTTTCCAGTTGGTCTAAATCCTGCTGAATTCTTTGACAATC
TTCTTCACTATCCACAGTTCTACCAATGTTTGTGTCATCTGCAAACTTATTAATCAGCCCACCTACAATTTCATCCAAAT
TTATATATCACAAACAACAGAAGCATTACATCAATGGAATAACAAATAAAGCTGTTCATTAATCAAATATTACTGCATTT
CAATTTGTTAGGACATGTAACTTCACTATCCCTCCTGTGGATTAATTGGCAATTAGCACT
>M00285:128:000000000-BF978:1:1117:5180:6994_1:N:0:46
ACAACTGTAGCCTATGTATTTCAAGGTGCTGAGTCGTTTGATGACAGTTATACGACTGTATCTATTACCCTACAAAAGTT
AATCAATGTTACAACAACAGATTTGTAATTTGGCTAAAACAGCGTTTTGTTAAGCCAAATCCATTAATTTGCCACTTTCT
ACAGTACACCCATGGAGTAACTTTTGAACAACATCTGTAGCCT
>M00285:128:000000000-BF978:1:1117:21536:6995_1:N:0:46
ACAAAATATTTGTTGTATAGTTACTGATATAGCGGGAAACATGGAAGCTAATTTGCATAGTCTAAACGATAGGAATCAAA
AACCTATTTTAGTGATGTTAATTAAGGAAACGTCCACAACACCAGCTTTTCATGACCAGTAGAATGTTTACTTTCCTTCC
TCGCACTGCTGCCAAACTTCACCATGCAAATGAGTCCAAGCAATCATTCTCAATCAGCAGATATTTGATTCCAGCATCCT
CTCAATGC
>M00285:128:000000000-BF978:1:1117:4563:6996_1:N:0:46
CTTGATCCCAAGGTAAGAATTTATTGACAGCGAAGACTCGGGTATCAGAGAATGGCATTACAACTGTGTGTCAGCAGAGC
AATGTGATGGGCCCAGACTGTTTAGGTCATGGACCTACCATTATAATATTGGGTAGCAAACATCAGTGCTCGGTGGGATC
CTAAAAGCATGACACATTTTGGAGTCTGCTAGGACCACTGCTGATATTTCTATAACCAGTCAGAGCCTAGGGTTGTCGAA
A
>M00285:128:000000000-BF978:1:1117:14873:6998_1:N:0:46
CAAACATTTTGTAACTTTTACAAACTGTCAGTTTTTAGTATCTATTGATGTCAAAGACCACTTGTAGAGCAAGGTCCCAC
AATACAACCATTCTTAAGCAGTTGCCTGGGATGAGGATGAGGATGATTTTCTTCACTGCAGTTTTGTGTAGTCTGAGATA
ACTGATGAGTGGAATCACACCCTCTTCCACAGATGGGAGGAGATGCCTTATAGAATGGCAGTTTGCAATGTGGTTCAGTC
TTTTCACTACTTGTACAAGACTTCTGTATGCAACGTTCTCAATGCCAATTTAAGTCACTG
>M00285:128:000000000-BF978:1:1117:5684:6998_1:N:0:46
ACCTACAAGAAATACAAATGAATCACTGAGGCATCAGGAAGGAGTGTTTGGGCCACTGGATAATAGAGAAAGGGAAGGTA
AAAGGATAAATGCAACATCCCTTACAGCTACGTTGTGCTGGGGGGAAGGGGAGCAGATATCCTTGGAGATTGAAGGTGGC
AGAGGTGGCAGAAATTGGAAAAGATGAATTGTTGAATATGAAGGCTTTTGGAGTGGTAAATGAGGACAGGTGGAACTATG
TCCTCATCCTGAAAATAACAGGGAAGAAGGTGGGGTTGG
>M00285:128:000000000-BF978:1:1117:11068:6999_1:N:0:46
TAACCCCATATACCTCGATTCCTTTAATATCTAAAAATGCATTAATCTCTTTATTAAAAATACAGTGCAACTGAGCCTCC
ACAGCTCTCAAATAAAGAACTCCAAAGACTCATTACCCTGATATCTCATCCTTGCCTTGAACGAGCCTTTATTCTGAAAT
TGTGACCCTTGC
>M00285:128:000000000-BF978:1:1117:25725:6999_1:N:0:46
ACCTGATCCTGTATCCCAACTTTATTTAATTAGTTTTAATTTGATGTCCTTTTACTTAACTACTATAAAAATCTTTACTT
GTTCTTACCTGCTACCCACCTGTGCCTCCTCACCAAACGTGCAGAAATCCCACTCCTAGACTGGCCTACTCTCTCAATGG
CCACTCTACTTTACCCTGCTTTCCTTTGTTTGGCTGAGGTACCACACACTTAGCTAATCACAAAACTGCTAGCTTCTCCA
CTCTGCTCATCTGGCTGCTGCAAATGGAGAGAGAGAATGAGAGAGAGTGAGAACAAGCA
>M00285:128:000000000-BF978:1:1117:17885:7000_1:N:0:46
GATCTACACTCTTTCCCTACACGACGCCCTTCCGATCTCGACTACACGTTTGCCCTCCACGACTCGCTTCAGATCTAATC
TGCACGCGTTCACTCTTCGACACGATTTCCATATTTATTACAAGGGGTACGTTTCAAGAAACAGGCAAATGTGGTCAACA
AAGATGTCCTGCACTGCGCGACAGACATAGAGTACGCAACAATAGATGCAGACAGAGAAGCAGCAGTCAAATGGACATGC
CGAACGAACTCGCCCTAGTTACCTTACTTCTACATTGCTGACCCGTGTTTACTAGTACGG
>M00285:128:000000000-BF978:1:1117:4929:7000_1:N:0:46
CCTTTGGCCCACTATGTCTATGCAAACTGTTCTGAATACCAATCAGTTTCATCCTTCTCCCCCTTCCTTCCCTATATCCC
TTCAATCTTTTTCTCCAAGTATTTATCCCATTTCTAGCAATTCTCTTTTCACAACCTTAATGAGCAATGCGAGCACC
>M00285:128:000000000-BF978:1:1117:4085:7001_1:N:0:46
CTGTTGATACTCCATGAGTTTTGTGAAGAAACTTGCAAATCAATGGTTTTAGCTTAAAAAACGCTGTTTTAGCCTAGTAA
CAAATCTGGTGATATATCAAGATTACCTTTTCAGGGGTAAGAGGTACACTTCAACAAATGTTACCAAACGACTCAGCAGC
ATGGAATACATACACAACAACTGTTTTCCTGTTGGTAC
>M00285:128:000000000-BF978:1:1117:24198:7004_1:N:0:46
GCACAGAGTCCGGGGGGGGGGGGGGTTGGGGGTGGAGGGAAGAGGAGGGGGGGTTCCGGGAATATAAAATAGTGGGAGAA
CTGAAAAAGACACAGGAAATTTTAAGCCAGCCATTGTTTTACCAGCACCAGGAAACAAAAAAGCAAGAGAACATTGGTTG
AGAGTGGGCACAGGCGGCAGAGCATGGGACCAAAAAGTTTACGGAAGTAAAGGAACGGAAAAGAACGGGCTGGACTCCAG
GCATCCCCGGGAAACCCGTTAGGGCTCCTGTGGCTCAAAAAAAAAAAGTAGGCCGTGTTT
>M00285:128:000000000-BF978:1:1117:14583:7006_1:N:0:46
TGACACTTACGGACTGCCTCCAGGACACTCAACGCAAAAAAAAAAGATGCATTTCTCTGTGTGTTTCGATGTCCATGTGA
CTAATAAAGAACAGGTGATTTGGTTTAACACTGAATTTCAAGGGAGTCACAGCCTCCCTTGGTCCCGTAGTGGACTGTCA
CTTTCAACTTTCGTGCTTATCGTTCTTCAACTATTCATCGATAGAAGTAAGTTAAATCGTGATGCCTGTGCATAACGTGG
AGTGGCTTTT
>M00285:128:000000000-BF978:1:1117:20256:7006_1:N:0:46
ACCTGAGCCATCTGAAAGGAACCAGATGAAGCAGCAGTGGATTAATATTGCTCTTGCACACCTTCTGGTGGCCAATTATG
CAACTGTATAGGAAATCTAACAGCATGCCTTCTTGATCAAAATTAGTAAGTGATTGATTTTAAGAACTTGAAGTTTATAA
GAAGTAAGCCAAGAAATACCATTTCAAATGAGCACGATCCTTTTAAAAATATAATTTGCAAACTGGTTTTATGATGAAAA
TAAGCTTAAACAGACCAATGTACTTTTTGCATATGACATGTTCACTTTGAAAATTAGAT
>M00285:128:000000000-BF978:1:1117:13279:7006_1:N:0:46
AAAAGTCTTAAATCATTGGATTTTGCTTATAAAACGATTTTTCAGGCAAATAGGAAATCTGTTGCTATATCTGATGTTAA
ATATTCAGCGGTAAGAGGTGCAGTTAAATAACTGTTTCCAGACGACTCAGCACCAGAACATACATACACTACAATTGTTT
CCAGTGGAAACTCCTTGCGTAGTGTGAAAAGTGTGAAATATAAGTGGTTTGCGCATATAAAACTGTTTTTTACACAAACA
AGAAATGGGTGCAGATGACGCACATTAACATGAGGTGATATAAGGAAAGGACACAGACT
>M00285:128:000000000-BF978:1:1117:10145:7008_1:N:0:46
GTCCCTAAATGATCATCATTTAATTAGTCTTAAGATAGTGATGGAAATGTGCAAGACCCTAACCTGTGGACCTGTCCTAA
ACTGGAGCAGGGTTAATTTTTGGGGGATGGGGTGGGGGGGAAAGTTAGGCAGGATCCAGCAGAAGTCAATTGGGTGAGCC
TGCTTGGAGGAAGGAAGAAATGGCAAGTGGGAGGTTTTTGAGAGTGATATCAAGAGTCCAGGAGCAGCAGGTTCCTGTTG
AGGTGGAGGGTAAACCTGGCAAGTTTAGGTAACTTTGACTAACAAATATTGAGGTGCTCC
>M00285:128:000000000-BF978:1:1117:5006:7008_1:N:0:46
GTGATGCACGGACTTACGCTGGCGCATGGGATGCATTGTAGTTTATCATCTGCCCTTCAAAACATGAACTACTTTGACTT
GCAATACAGAATGTTTGAATGTCACCTGCACTTACATGTGGAACAAGGGAATCAATTCGAACTGGACCAAAGTGCAGAAA
TGACAAGACTTGACTGCCTTTAGAAAAATCAATAAATTGGGGAAAGATGCAGTGTAGGAGTTGGTATGATCCAATCTTGT
CCTCCTTGTCGCTTATCCACAATATCCTTCAATACCAACTCTATCTGAGGGCAGATAAA
>M00285:128:000000000-BF978:1:1117:3856:7009_1:N:0:46
CACCTGAGAGAGTAGAAGAAGCCTCGGTTCATTGTCTCATCTGAAAAGTGGTACCTCCAACTGTGCAGAGCTCTCTTAGT
ACTGTAGTGTATCAGCAGCTCATACTTAAATCCCAAACAGGTCTGTTGTGGGACTTGAACTCAGAAATTCTGATTTTACA
AAATAATTCATTTTTAATTTAATTCTTTGCATTCGGCAATTATGATTTTATCTGTCCTTTGATCCAAATGCAGAACCTGA
CAAGCGCTAATTTACAAGAGATGTTCTTTAACTTGGCTTTCTATTCAATAATAGGGCTGG
>M00285:128:000000000-BF978:1:1117:25605:7010_1:N:0:46
AGAAATTAAAAATATTATTAACATATCAAAATATTTTAAAAACTAGAAATTAAGATGCTGAAAAATGCACACAATTAAAA
ATAATTGGAGATATGTTAAGTAACTTAATTAAAAAATATAATAAAGCTTCATGTACTTTTCCCGATGCAGCCTGTTTTTC
CCAGTCCTTTGAATTGGCTATTATAGTTGTGCCAAGTTTAACCTAGTGCAGGTTCAGATGGAAGAGCACACGTCTGAACT
CCAGTCACTCCGCGAAATCTCGTATGCCGTCTTCTGCTTGAAAAAAAAAAAAGACACCA
>M00285:128:000000000-BF978:1:1117:11354:7010_1:N:0:46
GATTACTCCAACAATCTAAATAAAATAAGATCTTTATCAGTCACAAGCACATCGAAACACACAGTAAAATGCATCTTTTT
GCGTAGAGTGTTCTTGGAGGCAGCCTGCAAGTGTTGCCATGCTTCTAGTGCTGACATAGCATGTCCACAACTTCCTAACC
TGTACATCTTTGGAATGTGGGAGGAAACCAGAGCACCCAGAGGAAACCCAGGCA
>M00285:128:000000000-BF978:1:1117:27707:7010_1:N:0:46
CACACACATAGACACTCAGATACACACACACACATAGACACTCAGATACACACACACACAGCCACTCAGATACACACACA
CCCCAAGACACTCAG
>M00285:128:000000000-BF978:1:1117:5672:7010_1:N:0:46
AAAAAGCTAATATTCCTGGTCACCCATGATTGTGATTTACAGGGTAGAAACTGTTAATCTCATCAAGTTGTTTTAACAGC
CTTTACTGCTTAGAACATAGAACAGTAAAGCACTGAGACAGGCCCTTTGGCCAATGCTGTTTGTGCCAACCACAATGCCA
ATTTAAACTAATCCCATCTGCCTGCATGTGCTCTATATCCCTTCATTCCGTCAGTTCATGTGTCTGTCTAAATGCCTATT
GGTCTCCATGTGCTGGATGACAATTTGCCTTCAGGGTTTTACTGTGTCTTTGATTAAATC
>M00285:128:000000000-BF978:1:1117:12874:7012_1:N:0:46
TAGAGAACTTTGCCGATGTAGTAACCTTATCAGTGATGGATGCAGGATCTGATTTGATTGACAGTTCAACCTAAACAGAA
GTAAAAAAAAATTGGACTGCACCTCATTAATGAAACTACAAGCAAGAGCAGCTCCCAGTAGGAGGAAAAGGAAAAGCAAT
AACATCAGGTCAGACTTGGGAGGATTGTTTGCCTCTGTGCAGTTGAATTGGATCTGTGTGCATTGATTTTAAACAGACTC
AGGTGTGTATCTGTATGGCAAGGGGATAGAAAACTTATCAATTTTTTTATATATATATG
>M00285:128:000000000-BF978:1:1117:14812:7016_1:N:0:46
GAACAGAGTTGAGGGTAGAAAGAGAAAAGTCGGAGGTGAGGGTGCAAAGCCAACATGGCTTTGGCGGAGGGGCAGGTGCA
ATGGTGATGCTGTTTTGGGAGTGGCAGGGCAAGCTGGTATAGAAAGGACGGCCAGGAAGGAGGGTAAAGGCACCTGGTGT
GGATAGGATGACTGTAAGGAGAATAAGACGGGGAGAAATAGAATTACACACATCCCTGTCTATCTGAATTTTGAAAGATG
GCAATGGTTCCCATTGTGATTTGTATTTTGTTGTGGCTGTGGTTATAATAGTCAGATAAT
>M00285:128:000000000-BF978:1:1117:9608:7017_1:N:0:46
TTCCCATCTCTCAGTCTTCGAGCCTCCAGCAAATATAAACCTTCCCCTAAGAGAAAAGCCAACCATTCCAAGCTAAGTCT
AATGAACCTTCTCTCAACTTCTTCTAGTGCATTAACATTTTTTATTAAATAATGAGACAAATAAGATGTGGTCTCATCAA
CACCCTATATTACTGAAGGTTCAATTTTTTATTTCTCCAGTTAAGCATTTGTATTCAACTCCCTTCATAATACACAATGA
TACCCTGTTAGAT
>M00285:128:000000000-BF978:1:1117:17570:7017_1:N:0:46
GCCGTTAATGGACTACAGCTCAGTGTTCAACACAATCATCCCACCCAAACTCATCATCAGCCTTCAAGACCCAGGCCTCT
GTACTTACCTCTGCAGCTGGATACTTGACTTCCTTATCAGCAGACCACAACCCGTAAGGATTGGTAACAACATCTCCTCG
CTGGTCATCAACACAGGTGCCCCTCAAGGCTGTGTACTTAGCACCCTGTTCTACTCTCCA
>M00285:128:000000000-BF978:1:1117:5225:7017_1:N:0:46
GATCTACACTCTTTCCCTACACGACGCCCTTCCGACCTCGACTACACGTTTTCCGTCCACTGCTCGAATCCGAACAAGAA
CGGAAGAGCGTCGTGTAGGGAAAGAGTGTACAAAAGAAACAGAGAAAGATGGGGACCGTAGGAAGAAGGCACCAAAGCAC
GTGGTGAACGACTGTATACACTGTAATGGAACAGCGGCCGTGTTAATCGGAGAATAATAGGAGTGACGCATTTTCATTAG
ATGACCGATAGGTCAGACGGTAGTGTAGGATCATTGAATGGCATGAGTACACGTCTATGT
>M00285:128:000000000-BF978:1:1117:10799:7020_1:N:0:46
ATGAGTTAATTGAATTATGTAACTGATTAAATGCTTTTGAAGAAGTTTTCTCCTAGTCAGATATCTTTGATTGATGTTGG
GCACAAGACAGATCAAGAGAAACTTCATGGTTGGAATTGCAAAATTCTCCATTGTAGATGCTGAATCATTAATTATATTC
TCACTTTCTTAAAATAATATCAGAACTGCTTAGCACAAAATACCCAAATTGAATGGTGTGACATTTCAATAGGTTTATCT
ATAAGAATTGCAGTTCATCCATCAACAAAATAGTCTTCTTGCAACTCTGTTTCAACCCC
>M00285:128:000000000-BF978:1:1117:17831:7021_1:N:0:46
GAGTACTTCAGATTTCGAGGGATGCCGTGATAAGATATACTTCCAAGTCAAGCTGGTTTGTGACTTTGAAGCAGTCCTGC
AGGTTGTGGTATACAAATGCAGCAGATGCTTTCAAAGAGGTCATGACAAGTTCCTGCATCCTGTAGGTGGTGCTCATGCT
GAGGTGGTTCACAGGTTAATGGATGGGGTGCAAATCAATTGTTTTGTTTAATACTGAGTTGCTAG
>M00285:128:000000000-BF978:1:1117:11826:7023_1:N:0:46
GATACGTTGGACAGGTTTAAGAGATTGTTAGATAAGCACATGGAAGAATGTGGAATAGTAGGATATGAGGGTGGAAAGAG
TTAGTTTGGGAGATGTTTGTAGGATGGCACAGCTTGATGGGCCGAAGGGCCTGTTCTGTGCTGTATTGTTCTGTTCTATG
TTGAGAGAGAGAGAGAGAGAGAGAGAGAGAGAGAGAGAGAGAGAGAGAGAGAGAGACCCTGGATTCGTGAAAACGACTTG
ACCTTCTCATCAGAGCGGTAAATCCCTGCACTATGTGGCAAGAGGTGGCTCGAGCTCCCC
>M00285:128:000000000-BF978:1:1117:10386:7024_1:N:0:46
CCTCTAGAATGTGGGGTAGTGTCTGTTCCTCCCCACTCAGCCCAACCCTCCCACACCCCCAGCTACTGCTGGCTGTGTAC
CACCTTGCCCTGTAGGTGAGACAGGAAAGTGTGTTCATGTCTCACAACCTGCTTAGTTGAAGTGCCTGCAATGATTGATT
AGTTGGCAGTGCCTGCAAGCTACAAGATAGAACATAGAAAACCTACAGCACAATTTAGGCCATTTGGCCCACCAAGCTGT
ACTGAACACATCCCTACCTTAGAAACCCATAGCCCTCTATTTCTCTCAGCTCCATATACT
>M00285:128:000000000-BF978:1:1117:18671:7025_1:N:0:46
GGTTGTGGCGTTGTGACTGGTTGCTGAGTTCTGTCAGTCACGCTTGCCGCGGTTGGGAGGGAAAGAAGGGGGGGGGGGGT
GTGGACCGCGACTTGGGCTTCCTCGCGCGCGCGAGTAGCGGCCGTTGGAGTCGCGCGCTTCACCGATCCCCAGCTGAGCT
GGCGCGCGCATGCACGAAAGTCGGGTTCGCTGCCTTTGAAGTGGCC
>M00285:128:000000000-BF978:1:1117:11909:7026_1:N:0:46
ATACATTACAATTGTTGTTAGAAAGATCCTACGTAGTTGTAGAGTACAAAGTGGAGAATCAATGTATTCTGCTTCGAAAC
GCTGTTTCAGCCAATTGGAAATGCTTGTGAAATAACTCAATCAACTTTCCTGGGGAAAGAGTTACTGTCACATAATTGTT
ACCAACCGACTTAGCACCATGAAGTACATAGATTACAATGACTTTTTAGCAATTTCCTACATAGGGTTAGAGGACAAAGA
GGTGAA
>M00285:128:000000000-BF978:1:1117:12120:7026_1:N:0:46
GCCAAATAAAAGGTTAGAAATAAACTCATCCTTGTCAGGCCCTTCCTACAGGAATTGGTCACTGAGTCCCAACTATTCAC
AATCAATAGCGACTACTTAGCTATGAGAAACAAATGTAACTTTTCCAAGTTTGTAAATGATGCAAAGTTAAGTGAGCACT
GATGAAGATG
>M00285:128:000000000-BF978:1:1117:16591:7026_1:N:0:46
TTTGTGGAACTCCCAATGAAACTATGATTTTCCCTGGCAATTAATTTTTATAATGAGCTGACTATGTTTACTACACAGAA
AACAAGGTGCTACTCAATCCAATTTCTCGACCAATAAGTTAATTAGGAGCCTTGTTGCAGTTTGACACTGGGAGGATGTT
TCCCTGGCTCAGGAGCGTAGAATTAAATGTCTCACTATAAAGGAGAGCTATTCAGTACTGAGATTTGCAACCGTAACTCA
AAATTACTCGATTGCCTGTAAAGTACTTTGGGACATTCCAGTCTTTAAAGACACCATAC
>M00285:128:000000000-BF978:1:1117:11716:7030_1:N:0:46
GACAGTTGTTTTTGCAATTAGGTGAGGCAGCATTGCATTTTATCTGAAATTAAAATAGAAAATACCAGAGTTACACAGCA
GGTCAGGCATTATCTCTGGAGAGAGATGCAGAGCTAATAGGTAGATGACATTCTATTGGCATTTTGTGTCCTTATTTCAG
ATTGCCACAATCTGCAGTGCTTTGCTTTTATTTTACCCTTGGACTCTGAGGTAAAATACTCTGTGACATACATTGTTTGA
CTCAGTTATGAAGTATGCCCATCTGATCTTTTTCTCTTACAGGGGAGTCATGTCTGAAGG
>M00285:128:000000000-BF978:1:1117:14646:7031_1:N:0:46
ACAAACCAATTGTACAGGTCAATTCATTACACAGTGCAGTTACATAGTGAGTAGAGAGTGAGAGAACAGTATGTAATGAG
ATGGGATTAATTGATGATCTGGTTGGTAAGGAACCTTAAAGGAACTGTGATCATAATATGATAGAATTTTGTATA
>M00285:128:000000000-BF978:1:1117:11736:7032_1:N:0:46
AATTCCAAATGTGGCCTCACCTGTACCATGTGTAAACTCTAAACCTTGTGGATTAAAGGCCAATATTCTATTTGTTTTCC
CAACTACCTGCTGTGCCTAGCTAACTTCAATTTATGCACACCTTGATCCTTCTAATACTTCACTCATCTGCAAATCTTTC
CCCACTTATGCAATATTTGCCTTTAGATTCTAAGTGCACAACTGCACTCCCCCCCCCCCATATTAAACTCCATTTGCCAA
GTTTTA
>M00285:128:000000000-BF978:1:1117:24911:7032_1:N:0:46
ACGTTCTCCCGTGTCTGCGTGGGTTTCCTCCGGGTGCTCCAGTTTCCTCCCACATTCTAAAAGACGTACGGGTAGGTTAA
TTTGGAGGTTTAAAATGGGTGGTGCGGATTCGTTGGGCCAAAAGGGCCTGTTACCATGCTGTAAATAAAATTTTAATTTT
AATTTTAAAATGAAGTAATGGTACCTGACTCCACCAC
>M00285:128:000000000-BF978:1:1117:7970:7033_1:N:0:46
CGCAGAATGTCGGTGAAGCAAAACGAAATCTTACTCTGACAGAGTCAACATATCTCATGTCAGCATTTGTGTATTAGACA
AAAAAATTAAGAAAAAATCTCTTTAATGCTATTTGAAGATGACACCTATAATATCATTACTAAATCAGTGGGTTACTAAT
AAAAAATGCTCTTTCACAAGCTGGAGTTTGAAATCAGTAGCTATCTGGCAGATCGGAAGAGCAACGTCTGAACTCCAGTC
ACTCCGCGAAATCTCGTATGCCGTCTTCTGCTTGAAAATAAAAAACAGAGTAGCAACATT
>M00285:128:000000000-BF978:1:1117:10209:7034_1:N:0:46
CGCCGGTTTCCTCCTCTGACCCAAAACACCTGGGTTGGAACTGAACTGGCCACCGAAACGTGTCCTGAGTGTGTCGGTGA
TGGATAAAATCTGCGGATCCTTGATCGGAATATGGGACGAATAAAGAAAGATTGGAGTATGTCGGTGGTGAACTTCTCTT
GGGGACTCGGTGGGCCGAAACTATGTTTTCCCGCTGTATCGCTCCCTGCCTCGTGCCTGGAGCTCTTATGGTTCCTGGTT
ATGCGAGACATGTAATTTTCTCATTATCACAGTCGGCGTGAGAATATTTCGGG
>M00285:128:000000000-BF978:1:1117:10363:7035_1:N:0:46
GCAGAATTCATCTGTTGCACAAATACATTAGTTGCAATTCGTGATGTCGAATTAATCTGCCAGCAGTGCACTTTCCAGCT
TTTCGGGAAGCCACCGTACCAGGAGAAATGCACACATCAAAGGTGAAAGAGCAAAACAGAGCCCCTGATCTCCGGAGCTT
TACAAACAGGTTGTATCCCAGCCTGATCTGAATGTGAACCATCCAGGTGTCGT
>M00285:128:000000000-BF978:1:1117:13665:7037_1:N:0:46
CCGATTGGCTGTGGCCTTGCACCCCCATTGGGTGAACAAGCACATGACTCCTGGCTGACGCTCCGAGGGTTGAACTGATG
GAGTGCCACAGTGTCAGAGGAGCAGCCTGCGACCTTAACCAAGAGCCCAGTCTGATGGACTTAACAGATGCCACAACACG
TTCAGAGAAGGGATGGAGAATCAACCCTCAATGTCGCCAAGATGATGTCACATCTGATTATTGTCCCGTTTATGGGAGCT
TGCTGTGCACAAATTAGCTTTATTTGTTAGCATGGTAACTACATTTGCAAAGCACCCCTT
>M00285:128:000000000-BF978:1:1117:23997:7038_1:N:0:46
GATCTACACTCTTTCCCTACACGACGCTCTTCCGATCTCGAACACACGTTTTCCCTACTCTGCTCGACTCAAATCACGTA
CACTCTTTCGCCACATCACGCTTTACTGATAAAGTCAATACAACCGCCGCCTCTCAACCGTAGGAAAAACGTCATTGATT
GTTGTCCGACATACAGCTCGGAAGAGCACACACCTGCACTCCACGTACAGTACGCGACCTCGTACGCAGTATAACCCGCG
AAAGAACAAAGCAAACTCCAGACAATCCACCAGGTCCAAGATCACAACTAGCATACGA
>M00285:128:000000000-BF978:1:1117:28179:7038_1:N:0:46
CATTGAATACAATTGTTTTCAGCAACTTTCAGCTTAGGTTTAGTGTACAAAGTGCCAAATCAATTCTTACTGCTTTGAAG
ACGCTGTTTTAGACAAATAGATAATCTGCTGATATATCAGCAGTTAACTTCTTACGGTGAAGAGGGACTATCACATTAAT
GTT
>M00285:128:000000000-BF978:1:1117:26977:7038_1:N:0:46
TTTTGTATCAAGCTGCTACTTAAATAGTGTGGAATGGTTTGTAATTAACATTCTTTTTGGATTTAATGATTCAATAGTCA
TCCCACAAGCAACAGTTTAATCTTGGGAGTAGTTTATTTTACCTCACTGATTTAATGCAATTATAACTAAAAA
>M00285:128:000000000-BF978:1:1117:17141:7041_1:N:0:46
ACTACAATCTAGTGGTGTAATTTGTGGGGTTTCCTGTGAAGCATATCTGCCATTGAACATTGACATATCACTGGTGTGTG
ACAAGAACAAGCAGAAGTTGTCCCTACTTTTATTAGCTTGCTCTTTTACTTCCCAGGAGAGCCAATTCTCATGCAGAAAA
GCAGCAACAGAAGTAAACAAGAAAACTAAAAAAGAAGATAATATATGCTTTGCCAACAGTTCCCTTTTTGCAGACTTTAT
CCGGGCAGGTGAGATTATGAAATCTTGGTGTTCTTTTACCAGCCAAAGCACATATGTGGT
>M00285:128:000000000-BF978:1:1117:11614:7041_1:N:0:46
AGGTACATTGGTCAAATTCAAGAGATTGTTAGATAAGCATATGGAGGAATTTAAAATAGGGGGATATGTGGGAGGAAGGG
GTTAGATAGACTTAGGCGAGGTTTAAAGGTTAGCACAACATTGTGGGCCGAAGGGCCTGTATTGTGCTGTATTGTTCTAT
GGTTCTATGGTTCAGCAGGTTGGACCAGACACCTCCTTGTGTCGTTCATCAGAGGGAAGTTGTCATCTGCCCTGCACTGA
TCATGGTGTGTTGACATCAACACTGTGCACGGTGTTCATCACAGCCTTATGGACTGAAA
>M00285:128:000000000-BF978:1:1117:9450:7041_1:N:0:46
TAAACCTTTTGAGTAACCTTTAGAAAACAATTGTAGTGTATGTATTTAATGGTGCTCAGTCGTATGGTAATAGTTATTCT
AGTGTATCTCTTACCCCTTAAAAGTTATCGCTGATATCGCAACAGATTTCCCGTTTTGAAAGCAAAATCCATTGATTTCC
CACTTTCTACACTAAACTAATGGAGCAAATATTGGAAAAATATTGTAGCGTGTGTATTTCATGGTGCTGAGTCGTTTGGT
AACATTTATTCGACTATATCTCTTACCCC
>M00285:128:000000000-BF978:1:1117:15835:7042_1:N:0:46
ACCCTTCTTTATTACAAGACTCAGATTTTCTCCATTTTATTAAAGAACAAATTTCATTTTTCTTTCTAACTAATTTTACT
GAAGAATTATCTAGTGGGATAATATGGGATACCTTTAAAGCATATATCCGTGGTCAAATCATATCATATTCCGCTGGATT
GAAAAAACGAACGAGTAATGAAATACGTACTCTGACTGACGAGATTAAAGAAATTGATAAAAAATATTCTGATACTCCAA
ACTTTGAGCTTTTCAAAAAGAGAACAGAGCTTCAATTACAACACAATTTATTATTAACAT
>M00285:128:000000000-BF978:1:1117:20727:7042_1:N:0:46
GATCCTTAATGATGGATGCTGCCTTCTTGAGGCACTGCCTCCTGAAGATGTCCTCAATGGTGGGGAGGGTTGTGTCTGTG
ATGGACCTGGCTGAGTTAAAACCCTCTGCAGCCTCTTTCAATCCTGTGCGTTGGAGCCTCCCTACCAGGCGGTGATGCAA
CCAGTCAGAATGCTCTCCACCGTACGTCTGTAGAAATTTGCAGTAGCCTTTTGTAACATACCAAATCCCCTCCAGCTCAT
AACGAAGTAGAGCCACTGGAGTGCCTTCTTTG
>M00285:128:000000000-BF978:1:1117:6729:7043_1:N:0:46
GCGCTGGGCTGTGTCCACAATTCTCTGCAGCTCCTTGCTGTCCTGGTGAGAGCAATTGCGGATGCGAGCCGTGATACATT
CAGAAAGGATGTTTTCTATGGTGCATCGGTAAACGTTGGTGAGAGTCAAAGGGGACAAATAAAATTTCTTTAGTCTCCTG
AGGAAGAAGAGGTGCTGGTAAACTTTCTTGGCTGTGGCATGTCCGTGATTTGATTAGGACAGGCTGTTGGTAATGTTCAT
TCCCAGCAACTTGAAGCCCTCAAATATCTCTCCCTCAACAACATTGATGCAGACAGGTGC
>M00285:128:000000000-BF978:1:1117:10595:7043_1:N:0:46
AGTGTTGAAAATGGCAAAACATAGATTAGGCTTTAAAAACACTGTTTTCGTCAAATCGGCAATCTTTTACTATATCATTC
ATTAACTTTTTAGCGTTCAGAGATACAGTCGAATAACTGTTACCAAATGACTCAGCACCTTGAAATACATAGAATACAAT
TGTTCTCACAAAGTTACTGCTTAGATTTAATGGCAATGTATCAAATCAAAGCA
>M00285:128:000000000-BF978:1:1117:9405:7044_1:N:0:46
ACAGCAATGATAGGATTGGGTCTAGTCAACATGGATTTACCAAGGGCAAATCATGCTTGACTAATCTATTGGAATTTTTT
GAGGAGGTAAAGAGGAAAATAGATGAGGAAGAGCAAGTGGATGTTGTATATCTCCACTTTCAGAAGGCATTTGATGAGGT
GCCGCACAGGAGATTGGTGTGTAAGATTAGGGCTCACGGAATTGGAGGGAGGATATTAGCATGGATAGAAAACTGGTTGG
CAGATAGGAAGCAAAGAGTAATGGTGAATGGATGTTTCTCAGAGTGGCAGGCCGTGACT
>M00285:128:000000000-BF978:1:1117:13774:7046_1:N:0:46
CCTGCCATGCACAAAGCCATGTTGACTATCGCTAATCAGGCCCTGCCTATCGAAATATTTGTATATCCTGTCCCTTAGAA
TACCTTCTGATAATTTACCCATGACTGACGTCATGCTCACCAGCCTATAATTTCCTGCCTTATTCTTAGAACCTTTCGCA
AACAACGGAACAACATTAACTATCCTCCAGTCCTCCATTACCTCACCTATGGCTAAGGATACTTTAAATATCTCTGCCAG
GGCCCCTGCAATTTCTGCACTAACCTTCCATAAGGTCCAAGGGGACACCTCGTCATGCCC
>M00285:128:000000000-BF978:1:1117:26158:7046_1:N:0:46
CAACCCAAAGGTATAATTTTACTTGTCCTGCCACAGGTGCAGCCTATATTCATGGTAATCTGATGGAGGAGTCTGGGATA
TTGGACAAACCTGGCCACACATTTTGGAACATCCTCACTAATCTTTCTAAAATATCTGCAACATTAAAATCCTGTCT
>M00285:128:000000000-BF978:1:1117:15119:7046_1:N:0:46
GTATTCTGAGAAGGGATTTAGGGGAAAGGAAATGGGATTCTGGTTGAGATAAATTCTCACCAAATATTTTGAGCAGATGC
GAATATAAATAAGTAGAGCTCTGACTCAGTAGAATCAGATCCGTCATTCGTCGAATGGAATCACATACAAGGTGCTTCAT
ACAGTGAGTAGACAACCCAATACTACCTACCTGTAACCAACACCAGGGACCAATGTCTGCAACCCCTCATCACCCCACTG
TTTCTCCAGTGACAATTTATGCTGCTCACCATTCTATCATGAGATTATTAAAAGGGAAT
>M00285:128:000000000-BF978:1:1117:9270:7047_1:N:0:46
AGGTGAGCACTGCCACTTTAAGTCCAGGTTATCCAGGGAGTGCCCTACAACAGGTTTCCCGGGATAAAGTGATTCAAATT
CCCCCACAATGTCCAAATAGTGCATTTAAGGATTGGAGTCATCACATGCATTCCTGAAGCAAAGTTTACAACAGGATCAC
AGATGTGACTCACAATAAGAAGTACCTAGTCAAATGGAAAATGGTCACAATGATGACTTACTTCAGGTTAAA
>M00285:128:000000000-BF978:1:1117:18845:7048_1:N:0:46
ATGTAACTGCACCTCTTACCGCTGAAAAGTTAACATCAGATATAGCAAAAGATTTCCTATTTACCTGAAAAACGTTTTAT
AAGCAAAATCCAATGATTTGAGACTTTTTGCAGTACAATCATGGAGAATCTACTGGAAAACAGTTGTAGTGTATGTATTT
TCTTGTGCTGAGTCGTCTAGAAACAGTTATTTAACTGCACCTCTTACCGCTGAAAAGTTAACATCAGATATAGAAACAGA
TTTCCTATTT
>M00285:128:000000000-BF978:1:1117:8440:7050_1:N:0:46
TGTGCACCTAGCATCTCTTAGTGTTAACAAAGGAAGATGGAGGGATGAGAGAGTTTGCAGTTCTGATGGCTTGCGGAAAG
AAGCTATTGTTCAGCCTGGTCGTTCTTGCTCTGACACATTTAATCCTCCTCCCTGATGGCAAAATTGTGAAGAGGTGGTG
GGAGGGGTGAGAAGGGTCGGCCATTATGCTTTTGGTCTTCCTCACACAACGGTCTTTGTATATGTCTGCGAG
>M00285:128:000000000-BF978:1:1117:4089:7052_1:N:0:46
GTTACCCTTTAAATTGGTAACTGATTATTTTATGTATTTAGGTGTTAAAATTACTAATAAACATAAGGATTTATTTAAAG
CTAATTTTTTACCTTTATTTGACCAAGTTAAACAATCGCTTACTAAATGGTCTCCAATGTCTTTATCATTGATAGGCCGA
ATTAATGCAATTAAGATGAATATCTTACCAAAATTTTTATATTTATTTCAAGCGATTCCAATTTTTATCCCAAAGTCTTT
TTTTGACAAGGTTGATTCTAAAATTCTATCATATATTTGGCAGAACAAGAATCCAAGATT
>M00285:128:000000000-BF978:1:1117:15449:7053_1:N:0:46
CATGTTTTTCATTCAGACTGCAGAGAGTGGTAATCTCAGCCAGTTCCATCACAGGTGTAGTTCTCCCAACCATCGAGGAC
ACCTACAGGAAGCAACATCTCAGGAAGGTGGCTTCCATCATTAAGGACACCCACCATCTGGGCAATGTCCCCTTCTCGAT
GCTGCCATCAGGCAGGAGATACAGGAGGCTGAAGACTCACACCTCATAGTTCAACAACAACTTCTTCCCCACTGCCATCA
GGTTCTTGACATGACCTGACGAATCCTAATTCCTCCT
>M00285:128:000000000-BF978:1:1117:25933:7053_1:N:0:46
ACAACATGAGGTTTGAGATACAAAACCACAGATGCAGCAGTAATTATGAAGACAAATGATATGTTGGCCAGTTATTCAGA
AGGTTTGGAATACAAAGGTAAGAAAGCCTAATTGAACTTATAGAAGGATTTCGCATGATAGCATTTACAAACTTTTATGC
AAATTATTTCTTCATAGATAAAGAATAACATAATATCCTTAGGTTTAGTGCCACAGTGACTCATAATTAATCCATGATGG
CAGAATGTCATGTTAAGCGAGAATATGTAAGATTGCCTTTTTCCATCTGCAATTTTGAA
>M00285:128:000000000-BF978:1:1117:24521:7054_1:N:0:46
GATCTACACTCTTTCCCTACACGACGCTCTTCCGATCTGGACTACACTCTTTCCCTACACGACTCTCTTCCGATCTGAAC
TACACTCTTTCCCTATACGACGCCCTTCCGATCTACACTACACGCGCTTCGTATACGGCGCGCGACCGAACCCAAGACAT
AACTCTCAGTGCTGAGCGTGCATATCGCGGCGAGGGGCGCTACAACGGGAAGCAGCGAAAAGGACTAACTCCAACTAAAA
ATGATAGAGCGAGGGACGACAACACGGTCATACACAATGGGTCACAATCGTGCACACGGG
>M00285:128:000000000-BF978:1:1117:26245:7054_1:N:0:46
TTGTTGAATTCACTGCCAATTCTCTTGAAGAGGCTCTGCTCCTTTCTCTGAAGTGATTTCTTTTTGGTTCTTTTGCTTTG
TTCCTTCTCTGCAACTTAAAAATAAATTGTTTTCTTTCTTCCCCAGTTCTGACAAAGGGTCTTCAATCTGAAGGGTTAAC
TCCACCATTGCTTGCTTAGTATAGACTGAGCATAAGGGTTTTCACAGATGCTACCTGGCCTGCTGAGTGTTTCCAGCATT
ATCTGCTCTTA
>M00285:128:000000000-BF978:1:1117:16095:7056_1:N:0:46
ATAACTACAATTGTGTGAAGCAGTCTAAGCTCAGAAGATGCCGAGTTTACTTTGGTGGAGAAAAATGAAGAAAGGGATAG
AAGACAGTGTGTAGGCAACCAAGATGTAGTCACGCAGTATTGAAAAATAGGTATATCATGAAAAAATGGGGGTGGTGGTG
TAAAAAAGCATTGCATTAATCATGGAGACACAAGAGACTGGAGCAAGAAACAATCTGCTGGAGGAACTCAGCGGGTCGAG
CAGCACCTGTTGAAAGGAGTTGTCGACGTTTCAT
>M00285:128:000000000-BF978:1:1117:24805:7056_1:N:0:46
GTAATCATAAGAAACAATAAAGTATAACATATTTTTAAAAATCCAACCGTCTCTTGGTTAATGATTATAGTATAAAAGAT
AAGAAAGGAAAAGATTTATTATATAAATTG
>M00285:128:000000000-BF978:1:1117:4381:7056_1:N:0:46
TGCTAACATTTATTGAAGTGTACCTCTTACCCCTGAAAAGGTATTCTTGATATATCACCAGATTTCTTACTAGGCTAAAC
AGCGTTTATTAAGCTAAAAGCATTGATTCGCAAGTTTCTTCACAAAACTCATGGAGTATCAACTGGAAAACAGTTG
>M00285:128:000000000-BF978:1:1117:14222:7056_1:N:0:46
TCAAGTGTTACGAAGTAGCTTACTATAGGCAAATATCCCTTTAAGATGGGACATTGTGTGTGTGTGCCACGTATTACGTC
AACAGAAGATGGGACTAGCATGATGAGGTCATTGCAAGAAAGAAAAAGATAGAGAGACAGACAGATGGAAAGAGAGAAGA
AGGAGAGACGGCAGCCTGTTTTGTTTCTGTCGATGGATGAAGGACAGTAACTGTGTTTGTCACTAAAATCCACAGACGGA
TTTCTGGAGTAGTCCAGTGGAGTTCACTTTGTCG
>M00285:128:000000000-BF978:1:1117:15627:7057_1:N:0:46
CTACACTGCATTGCGTGTGTGGAGATGAAGTGAGGTGTGCAAGGTCAAACACTGGCCTGGTGTTTAGTATCCAATCTCAC
AAATAAAGGATGGCAACGCAAGTCAAACTCTCAAAGGCTGAGGTGCTTATGCCACCAAACCCAGCACAAATCAAAGCCTT
CAGAAGAGCTGGGAGGAACAACTACAAATTCAGCAAAATGGCAGGTGATGCAGAACATTACTGCAGTTGGCAAGAGACTG
AAATTAAGCTTTTAGGA
>M00285:128:000000000-BF978:1:1117:3886:7061_1:N:0:46
AATCCACAACTATGCTACCCAGAAGGGTGAGGGAGCAGAAACATGGGAACACCACTACCTGCAAATTGCTTTGAGGTTGT
ACACTGTCATACCCTGGCAATATATCACCCGTTCCTTCATCAAAGTGGGGTCAAAATCATGGAACTCCTTACATAACCTC
ATGGGAATATCTTCAACGTAAAAACTACACTCTTCCAGCTTCTCATGAGCAATTGGGGA
>M00285:128:000000000-BF978:1:1117:8714:7061_1:N:0:46
CTTATGCGTGTAATTGATCATCGGAAACCTACAACACAATTCAGGCCCTTCAGCCCACAACGTGTCCCTACCTTAGAGGG
CTGTGGGTAAGCTGAGTAATTTCTATTTTTTCTTAGCTCCATGTACCTATCCAAAAGTCTCCTAAAAGACCCTATCATAT
CCACCGCCACCACTGTTGCTGGC
>M00285:128:000000000-BF978:1:1117:6909:7061_1:N:0:46
AACACATTTGCTGTTTTCCATCCATCAAGAGAAACAAAACAGGTTGCTGCCCCTCTCTCGACCTTTGCCTCCCCTCCCCT
TTGCGCCGAAGGCACTTGAGCCAAAGCCCGACCACTCTGCTGCTTCTGAATCCTCTGCTCGCTCCGACGCTGCTCAATGT
TTAGGTTTTTCAAGTGGCAATATTTATTGTGCTGGACGGCTGATCGTGGTCCAGCCCATGTCCTTAAAGAGGGTTAATGG
CCCGGTGCCAGCAGGAATTAATCGATCACCGGAGGCCCAAAATCCAAGGCCAGGTACAA
>M00285:128:000000000-BF978:1:1117:15779:7062_1:N:0:46
TGGGGTAGAAGCTGTCCTTAAGTCTGGTGGTATGTGCCCTCAGGCTCCTGTATCTTCTACCTGATTGAAGAGGAGAGAAC
AGAAAATGACCTGGGTGGGTGGGGTGTTTGATTTTTGCTGGCTGCTTCACCAAGACAACGAGAGGTAAAGACATAGTCCA
AGGAGGGGAGGCTGGTGTCTGTGATGTGCTGGGCTGTGTCCACAACTCTGCAGTTTCTGGTCCTGGGCAGAGCAATTGCC
GTACCAAGCCATGATGCATCCAGATATGATGCTTTCTATA
>M00285:128:000000000-BF978:1:1117:20069:7062_1:N:0:46
GGTGAGGCTGCAGCTGGAAGTACTGCATGCAGTTCTGGTCTCCTTACTTGAGGTAAGATATACTGGCTTTGGAGGCAGTG
CAGAGGAGGTTCACCAGGTTGATTCCGGAGATGAGAGGGTTAACCTATGAGGAGGGATTGAGTCAACTGGGACTATACTC
ATTGAAATTCAGAAGAATGAGAGGGGATTTGATAGAAACATAAAATTTATGAAAGGGATAGATAAGATAGAAGCAGGAAG
GTTGTTTCCACTGGTAGGTGAGACTAGAACAGGGGGACATGGCCTCAAGATTTGGGGGA
>M00285:128:000000000-BF978:1:1117:18835:7063_1:N:0:46
TTGGTCTGACTACCATCTACTAGCCAGGTTATAGTAATTAACAAGATGTTGGAACTTTAATGAAGGAAACACTACAAGGA
GGGAAGACCTAGTGGAGTGGAGTGAGTAACCAACTAAGACAGACTATAACCACTCTGGGTTTGACCTTTCTTTGGTCTCC
AGTCACTCTGCATACAGATGACCACATCTCACTGAAACGAACTGGTCTGCTTCAGAGAGGGACGGTAATAGAAATTTCCA
TCAGTCAGGTACTGCAACCTTCTCTCTCTCTCCCTCTCCACTGATTATGTAGTAACATGT
>M00285:128:000000000-BF978:1:1117:19927:7063_1:N:0:46
CATTGTTAATCAGCAAAGAAACCTGCCTTTGTGATACACTGGTGTTTTGAATGAAATAGCTCTTGTTCCATGTTAAAGAA
CTGGTCCAATGGATTTCAGTGCAAGGGTTATCTGACAGTTCAGCATTTCCAAAGATGTTGGTTATGCATCTGGACATTCT
GTATTCCTGTTTGCTGGTCTTGTTAAAATGGATTTTGTGAATCATTTTACAAAAAAAAACAGACCAAGGGGAAGAAT
>M00285:128:000000000-BF978:1:1117:5618:7065_1:N:0:46
GGTTCGCACCACTCGCGCTTACCTTCCCGACGTTTCGCTCTGTCTGGACCTTTCTCCAGGGAACTGCCTGAGACCATCCC
AACTTGGGCTCAGACCTCAATGTCATCCTCGCCTCTTGGGCATCTCGGCCTTTAGACTGGGGCTTTGTGGTCCAAGGCAA
TGAACACCGTGTCACTTTCGGTTAGGTTGTGAGTTAGCGGTCAGTGGGAAACAGTCACTCTTGTGTTCATCCATCTCGCT
ACTGGAGATTCAGAGACACGACACCCTGCCACTTTGATTGGCCCACGGGTTCACATTCCC
>M00285:128:000000000-BF978:1:1117:6603:7067_1:N:0:46
CGGGAAAGCAGCCAACATTATCTGGAACCCCTCCCATCCTTGATAATCTCTCTTCTCCCCCCTCCCACGCAGAGGATACA
AAAGCTTGAGAACACATACCACCGACCTCAAGGACAGCTTCTATCCTGCTGTTATAAGACTCTTGAGTGGACCTCTTATA
CGACAAAGATGAATTCTTGACCACACAATCTACTTC
>M00285:128:000000000-BF978:1:1117:5960:7068_1:N:0:46
CCAAGCTTTCCTGGAACCCAGGCTCTGACTGACTTGCATGGCTAAACTTGGGTAAATTTAAGTGCTTTGTTTGCTTTGTT
CCCCCAGCGTAAATGTGCAAACTATTATTACAATCATTTCAGCTGTAAAATACAGTTTTTCCAGCAAGGAACAGCAATAA
CTGTTGACCTATACTGAAACATGACACGAAGTAAAACAGGACATTGAGTCTTCTGCAAAAGTTTAAAGCATTAATTCTCA
TACTCAGCTGGAGTAATTTGCAACATCTCATTTCTATTTTGACTTAAAATTGTTGAAAC
>M00285:128:000000000-BF978:1:1117:19714:7069_1:N:0:46
TAATTAAGTAGCAAGATACACAAAGTGAAAAATGTGGTCAAGGTATTTCTTCAATTATTGTGGTGTATTTATTTATTTAC
TACTATGCACAAGAATATAAATGTGGAAGTTTACCTTTTTGTTTCAGCTCTCTGCCAATCAATAACTTCACAAGCAAAGG
AAAAGCCACCCACAATCCCGGTACATAAGCAGAGCACAGGTCTCGTTGGGTAA
>M00285:128:000000000-BF978:1:1117:13113:7071_1:N:0:46
TACCAGCAACTCTTCTTCCTCAGGAGGCTAAAGAAATTTGGCATGTCTGCACTTACCCTCAGCAATTTTTACAGATGCAC
CACAGAAACCATTCTATCTGTTTGCATTACAGTTTAGTATTGCAACTGCTCCACCCATGACCACAAGAAACTGCAGAGAG
ATGTGGACACAGCACATCACGGAAACCAGTC
>M00285:128:000000000-BF978:1:1117:9911:7072_1:N:0:46
TTGTTTTGAAGAAATTAGAGTTCAATTAGTTGCTGCACAAATATTTTTTCAATTGTTTGTGCAGTGATGCAGGAAGTTAT
GTGATAATTGAAGATAAAAG
>M00285:128:000000000-BF978:1:1117:23240:7074_1:N:0:46
AAACATCTTAAACTAGACTGAATTAATTCAAATGAATAGCAACTTCTGTGGATAGCTGTTTTTGCCATTGATTTCAGTAG
TCCTGCAGAGCCTGTGCCAGGCATAAATGCTGTGAAATCTGAGCTGCTCTGAAGGTATTAGCATAGAGCAGGTTAGTTAG
GCTTAAGTAAATTCATCCTTTCACTCCATTATGTTTGGGAATTCCCCATTTCTGGCCAGTTCTGCCCCGCAAATCCACAT
AGATCTGCTACATTTTCAGCAAAGTTTAGATCCATTAAAGCTTCTGCATACTAAGCTACT
>M00285:128:000000000-BF978:1:1117:13402:7075_1:N:0:46
GAGGTGATTGGCAGATGTGGGAGGGGAGAGCGTGGATAGTGACTGGGAGGTGGTAAGTCGTGGCAACAAAGGGCTGAAGG
TGATGGAATCTGATGGGAGAGGAAGGTGGAGCATGGAACCAACTAAGGGAGGTGCGGAGGGGAGATGGAACAATAGGGGA
GGGGACCCAGTGGGAGGGGGGTGTGGGTGATGGGCAGATGGAGTGGTTGGAGGGGGGGGGAAGGAAACAGGG
>M00285:128:000000000-BF978:1:1117:3797:7076_1:N:0:46
AAGTTGTATGGCGCAGGGAGACCTAAAAAGATGGGAGAAAATAAAGATTCCTTGGCTTCCACAGGACCTTAACAACATAC
TCTACACAATATTACTGATGTTCCCATCAAGTCTCACCTTGGCTGGCATCCGTGTGGCCAGAACAGTTAGGGTATTT
>M00285:128:000000000-BF978:1:1117:25708:7076_1:N:0:46
ACTACAACTTTTATTTCGTGCTCTGTAAAATGTTTAGCTAAAAATTGTGCTTTTTCCCTCCTCGGTGAGATTTGCTGCTC
AGCCAATTATGACAACATCAAAGTTGCTGTACGCCAGGTTTCCCACTGAATTAATGCCAGGCAGCAACAGATGTGGAAAA
GGGAAGTTTGCGTCAATGACTGCTACATCTCTGTAGGTTACTTACTTCAAGGTTATGAGTGAGTACCATTTCTTTGGCCC
TCAAGATAAAATCTAGGCCTTTGTAATTCAACGTAAAATTGGTGAGGGAACAGGAATC
>M00285:128:000000000-BF978:1:1117:24915:7077_1:N:0:46
CTCTCTAACCTGTCCAAGCCCTCTGCGGCCCTCCCTATCACCCCCTTTCTACTCCCAATTTCTACACTATGATAAATAAA
ACATTTTTCATCTTATAAGTAAGCATTTACTGGATTAAGTCCATATTATTTTGAGATTATGCCACACATCTCATTATTCT
TGTTTTTGCCACTTTGGATCTCCTAAATGGACACACTCAATCAACCCACCCAGTTTTATCTCCTAATCAATTTATTAGTC
TCCACCCACACATACAGGCAGGGCCTGGTGTGCCCAGTTCCCTGGGTGAATGTTCTATCC
>M00285:128:000000000-BF978:1:1117:4667:7077_1:N:0:46
GGAAGAATTGTGAGAGTTTGCATTAGTTTAATTTGTTATGTGCATTGTGTGAAAGACTGTGTTAGTTGGGAGGTGCAGGT
TACAGGGTTTAAGGAGCCTGAGTTTAGAACCAATTGAACTTTAGGGGATTAGTTTGTGGGAGATGAGCATCGGTCCTTAC
CATTTAAAAATGTGATCAAGAAAGATCCAAACAACTGAAATTGTTAAAGCTTAATTTGGGATATACTTCAGTCACCCTTT
CCATACACTTGATC
>M00285:128:000000000-BF978:1:1117:13978:7077_1:N:0:46
ATGCGTGAAGTTTATTTGGAAATTTGATTTGTTTCCATCATATAAACATTTAAAACGAGAACACAGCTTAAAGCAAGATA
TTAGACGTGAATAACAGTTGGGAGTTACTATAACATTATGTTGTAAATAAATCAAAATATAATTGTATATATGAATTGTA
ACAGTAGATGT
>M00285:128:000000000-BF978:1:1117:25035:7079_1:N:0:46
CTTTTGCGTAGGGTGTTCTGGGGGCAGCCCTCAAGTGTCTCCACGCTTCCAACTGCAACACAGCACGCCCACAACTTCCT
CACCTGTACGTTTTTCAGAATGTTGGAGAAAACAGGAGCACCCGGAGGAAACTCATGCAGACACGGGGAGAACGTACAAA
CTCCTTACAGACAGTTTCCA
>M00285:128:000000000-BF978:1:1117:18341:7079_1:N:0:46
GTACTTCTGAGTCTATGATAGAAACAGAATGTGCCAGGGACTGAATGCTTTAGAAAACTTAATTTAAAAAAAGCCTGCTA
TTGAAGAGAATGGTGAAATATTAACAACACTTTGGGAGACAGTCATGGAGACATGCAGCACGGAAACAAACCTTTCGACT
CACCACATCCATGCTGCCTGATGCATCTATCTACACTAAGTCCATTCACCTGCACATATGATGCGAGAAAAAATTTAAAT
TACAGATGAACAGAAACAATAAATACAGGCAGTCCCTGAGTTAGTT
>M00285:128:000000000-BF978:1:1117:27580:7080_1:N:0:46
NNNNNNNNNNNNNNNNNNNNNNNNNNNNNNNNNNN
>M00285:128:000000000-BF978:1:1117:11548:7080_1:N:0:46
TTTCATAATCAGGTTTATTACTGACTCATATCGTGATATTCATTGTTTTGCAGCAGCAGTACAGTGCAAAGACAAAAAGA
ACTACAAATTACAAAATAAATTATGCAAAAAAGGAAAGGTATTCTTGATGGGTTCATGGACCATTCAGAAATCTGATGGC
AGAGGGGAAGAAGCGTTTTCTAAAATCATTGAATGTGGGCCTTCAGGCTCCTGTACCTCCTCCCAATTGTAGTAATGAGA
AGAGGGCATGTCCC
>M00285:128:000000000-BF978:1:1117:11297:7082_1:N:0:46
GGCCCCTTCCTCCATGCCTGCGCTGAACTTGCTGCTGGCGGTCACCGTGTGCAGCCGGCGGCGCCGCGCCGCCCCTCCGC
CGAGCCTCTGCCCCAGCCCCAAGGTTACCAGTCCGAGCAGCCCCGGCCACATCGCCAGTCCCCTCCCTG
>M00285:128:000000000-BF978:1:1117:24274:7084_1:N:0:46
TGTCTTTGTGTACCGTAACCTGGCATCATGGAGCCAACTAAATTATCTTTAATGAGCTATAAGCACTGAAACAGTGCTAC
CGCAATCATTTATTCAGTGCTATTGTAGGCGGGGCTTGTTCCAGTCACCCTTGCAATTGCACTTACATTGTTGAAGGTAA
GACTTTGTCAGGCCAGCATTATTCAGCTATTTCTCACCCTGGGGTCCACAGGAGATGAACCATCAGTGAGTGAGGTCATA
TCACTGCCGACCATAAGTTCTGGGCCAATATCTCGCTACCTACACATTACAAACAAGTG
>M00285:128:000000000-BF978:1:1117:20917:7084_1:N:0:46
AAAAATGCAACTCTGAGAAATATAGGTTTAATAAAGATGTTATAATACTTGCTTAATTGCTAGACCTGCTGGATCAACTT
TATTTTCTGTGGGCTTATCAACTTTACAATTTAGTATGTTATTTGCAAAGTGCAAAGGCCAAAGTCACCCTTGCTTGTTA
ACCAACGTACAATGACACACACTGGTTTGGCAACCTACCGTTATAAAGCAAATAATGCATTGGTGAGAATTTAGATAAGG
AGGAGAATTATTTCAGAAATTAGCCATTTAGAATCAATGAAATTGGAAAATGTCAGTT
>M00285:128:000000000-BF978:1:1117:16940:7088_1:N:0:46
GTAGCAAGATTTTTTCCTATGACAATCATTCATAGGGAAAATATTTGCTCATTAAACTGTATCCATTCTACTACCAACCT
CCCCCCCCCCCCCCCCCCCCCCCCCCTCCCCCCCCCCCCCCCACCCCCCCCCCCCCCCCCCCCGCCCCCCCCCCCCCCCC
CCCCCCCCCCCCCCCGACCCCCCCCCCCCCCTCACACCACCCCCCCCCTCACCCCCCCCACCCCTCCCCTACCCCCCCAC
CCAACACTCCCCCCACCTACCCGCCCCCCCGCTCTGCCAACATATCTCAACAACCATCCC
>M00285:128:000000000-BF978:1:1117:12156:7089_1:N:0:46
ATTTGCATTCCTACACATGCTTGTATGCTTGTTCTAAAGTGCTTTACTGCCAACTACACACACTTTGAAACTTGGCAGTC
ACTTTGCACAGAGAATGTTACCACATTAGCACCATTATAATAATCTGTCTTTTACATGATGTTCGTCAAGAGATACATTT
CAGGCTGCTGCCCAGGTCTCTGCTTCGTATAGTGCCTTGGG
>M00285:128:000000000-BF978:1:1117:12909:7090_1:N:0:46
ATCTGAATTAAATTCCATTTGCCATTCCTTGGCCCAATTACCCAGCTGAATTTCCTGGTAAACATCTACACCTATTTTTT
AGTGCCATCTGCAAAAATACTAACCGTGCCTTGTACGTTCACATCCAAATCATTGATATGGATGACATACAGCAATGGGC
CCAGCATTGACCCCTGGTGAACACCACAGGCCTCCATTCCAAGAGCAACCTTCCACCAGCACCCTCTGCCTCCTACCGGC
AAGCTAATTGTGTCTCAACTTAGCTAGTTCTCCCCAGATCCCATGCAATCTAACTTTCTT
>M00285:128:000000000-BF978:1:1117:27613:7090_1:N:0:46
ACATGGAATTTAGTAAGGTGTTTGACAAGGTTCCACATGGTAGGCTTCTTCAGAAGATCAAAGGGCATGGGATCAAGGGA
GGTTTGGCTGTGGGGATTCAGAATTGGCTTGCCTGTAGAAAGCAGAGGGTTGTGGTGGAGGGAGTGCATTGATATTGGAT
GGCTGTGACTAGTGGTGTCCCACAAGGATCAGCTCTGGAACCTCTAATTATTGTGATATTTATTAATGACTTGGATGAGG
GGGTGGAATGGTGGGTTAGCAAGTTTTCAGATGACACAAAGGTCGGTGGTGTTGTGGAT
>M00285:128:000000000-BF978:1:1117:19256:7092_1:N:0:46
ACCTGAATTAAAAAGATCCATGAATATCTTACAACTGTTCAAACTAATCTCTGGCTAATTAGAGGTTTAAAAGGATTAGG
AGATGATCTAAATTCACTCAAAATAAATTATGCGCCCAACATAAAAAGCTGCTTATTTCTTCAAAAACAAGTTAACAACT
CACAGATGTATTCAGCAGCCCACTGAGAAAAAGTATTAATCC
>M00285:128:000000000-BF978:1:1117:27847:7095_1:N:0:46
ATTAGGTAATCAAAGGCAGTCAGCATAGATTTGTTCAAGGAAGGCCATGTCTGTAACTCAACTGAATATTTTAAGGTGGT
AAAGCAGAGAAATGATGAGAGTATAGCCTTTGATGTGGTATGCATGTACTTTAGCAAAGAGTTTAACAAAAACTCCAATG
CAAATGATTGAAGGAAGTAAAGGTCCAAGAAAAAGTAACAAGTTGGATTAAAAACTGGCTCACTGACAGTAACTAACAGT
AACAACAGTTTCAGTAATTGAGGGCTATAAGCAATGGTG
>M00285:128:000000000-BF978:1:1117:21595:7095_1:N:0:46
ATCTGATGGCAGAGTGGAAGAAGCTGTTCCTGAAATGTTGAGTGTGGGTCTTTAGGCTCCTGTACCTCCTCCCTGATGGT
AGTAACGAGAAGAGGGCATCACCCAAATGATGGATACCGCCTTCTTGAGTCACCACCTCTTGAAGATGTCTTCAGTGGCA
GTGAGGGTTGTGCCTGTGATGCAGCTGGCTGAGTCCACAGCCCTCTGCAGCCTTTTCATCGGGGCCCTCCATACCAGG
>M00285:128:000000000-BF978:1:1117:16545:7096_1:N:0:46
ACCTCATCACATGTCTCCACTCCTTTGTTCTGCACACGTCTCCCACCACCCCTAACTCTACTATCTCCACCAAGAGAATG
TTTTTACAATCTGTCTGACCATTTGTTCATCATAATCACTCACTTT
>M00285:128:000000000-BF978:1:1117:11917:7098_1:N:0:46
AAACTCTTGGTATCCTTTTGAATGTTCTCTGCCAATTTCATTTCATAATTTCTCTTTTCTTTTCTAATGACCTTCTTAGT
TTCTTTCTGTAGGTTCTTAAAAGTTTCCCAGTCTTCTGTTTTTCCGCTTTTTCTTGCTACCTTATATGCCCTCCCTTTTG
CTCTTATTTTAGCTTTTACCTCTCTCGTTATCCACATTTGTGCCCTTTTTCCATTTAAAACCTTCTTTTTTCTAGGAATA
TGTCTGTCTTGCATTTTCTTTATTACATGCTTAAATTCCACCCATTTATGTTCTGCCGTC
>M00285:128:000000000-BF978:1:1117:23928:7098_1:N:0:46
AGGAGGTGCAGGGACAGGTGTAGCACTTTGCACATTTGCCATGAGGGTCTTCTGTGGGGCGGGACGAGCGGACAAGGGAG
TCACAGAGCGAGCAATCCCTGCGGAAAGCGGAGAGTGCAGGGGGAGAGGGGAAGGTGTGCCTGGTGGTGGGATCCCGTTA
GAGGTGGCAGAATGTTGTGTCGGATGCGGAGGCTCGTGCGGTGGCAGGACATTCACAACCC
>M00285:128:000000000-BF978:1:1117:11523:7098_1:N:0:46
AACTACTGGAGAAACACACAGATGTACCCATGTTGTGAGCATTGCCTGATACAGCTCATATAGTGCAAACTAAAATGTGA
CATAAAGTATTACGATGAATATTTCTGTTGGCAAAAGATTCTGCTGGAGATGCAAGAGAGACTGCAGATGCTGGAGCTCT
GGCGCAACACCCAAAATGCTGGAGGGACTCAGTGGGTCAGGCAGTATCTTTTCTTTTTCAATCTTTTTATTGATAACAAA
TCATTACAGGTTAAGATATATAACTACAATGTTTACACATGTATTATAAAAATATCAAGT
>M00285:128:000000000-BF978:1:1117:20767:7100_1:N:0:46
TTCTACCATCCAGCAAAAATGATATCTTAAGGTAGTCTGAGTAATCAGTTGCATTGTACAATTCTCAGACAAGAAGCTTT
AGCTTTCAAATATCTTTTTGAACATTTTAATAAAGATTTGGACATACAGTTAAGACTACATCAGAAGCTGTACTCTCATA
AACAGTAAAATAATATTTTAAATTACTTTTTAAAATATGTAATTTTGTAATAATTATTCAGAGAGAACTAGAAACTTCAA
ATAAAAAAAATCTTTCAGACCAAAACCAATTATGTTTTAGTATACTATTTAAAAACTC
>M00285:128:000000000-BF978:1:1117:19477:7102_1:N:0:46
CATATTGGTACATTCTGAAAATGGCAGAGAAATGCCAGGGAAAGCTGTATTCTCAGTGTTCAATATTCAACACATCCAGC
CTTCTCTAGGAATTTTCTGCACTGACTAAGAAAATA
>M00285:128:000000000-BF978:1:1117:10620:7103_1:N:0:46
CTGTTGGGCAGAAGGCAGTTGACTCATGTAGTGATGCACAGAGCACATGAGAATCATAAATCATGTGTAGCTGAAAATTG
CCTTTAAGTGTTAGTAACGCTGTGCACAAAAAAAATTGCCCTTCCCTAGTTCTCTCTCATGAAGAGCATCAGCCCAAAAA
GCTCCTTATCTCATTCCTTCCTTATTTGT
>M00285:128:000000000-BF978:1:1117:26681:7104_1:N:0:46
AGATTGACTCTCTACCCTCCTCCATGGGCAAAAAGGTCTACAGATGATGCAGTATCCTCTGCCCTGCATTCAGTGCTATC
TCATTTAGAAAAGAAAGATGCATAGGTCAGACTACTGTTCATTGACTTCAGCTCCGCATTCAACACCATCATCCCACAAC
AGCTAATCGGGAAGTTGAGCACACTGTGCTTTAACACACCTCTCTGCAACTGGATACTGGACTTTCTCACTTGCAGGCCG
CAGTCAGTCAAAATAGGAGAAAAATCCTTGAGCACCATCACACTGAGTACTGGCTAGCCT
>M00285:128:000000000-BF978:1:1117:7589:7104_1:N:0:46
GGCTGCCTGTAAAAAAAACCAGTAGAATGTAGCATGTGGTTCCAAAGTGAATCCAGCTTAGTCTAAAGATTATGCAGAAT
CTCATCCCCAGAAGAGTCAGTGTTGGGTTGTTTCCAACGAGTTTGAGATGAGAAACCAGTTCATCCCATTTTTTTGTGGT
CAGGCACAAGTGTCTACTGCTGTCACTGCCACTGCTTACAGAGTAAACTGGTTGAAGGTGACAAGCTCACAAAGTGGTTG
GTTTTGAATAGATTTCACCTGGGTAATGGGGAGGGTGGGAGGAGGGTATATGCAGGTTTG
>M00285:128:000000000-BF978:1:1117:28086:7104_1:N:0:46
GGAGCAGGTTGCTGGCATTCGTAGGATTGTTGAGTGCCATGGTTAGTAGAGGATAATATCTGCAACTAAATAACTGAATG
AGTTTTCCCTCTCATTGCTCTATTACCCATTTTAATGTGGGATTCCTGTCCTGTTAGTCAGATCTGACAAAAGCACCTCA
AAAATCTACCTGAGAATATTGGTT
>M00285:128:000000000-BF978:1:1117:26118:7105_1:N:0:46
TCTGAAGATTGTCCATTTGGTTATAACAGCGTTTCCAAAGCAGTATGAATTGATTTGCCAATTTGTACACTAAACCCAAG
CTGAAAGTTGACGAAAACAATTGTATTCTATGTTTTTCATGGTGCTGAGTCGAATGATAACATTAATGTGATAGTCCCTC
TTCACCGTAAGAAGTTAACTGCTGATATATCAGAAGATTATCTATTTGAATAAAACAGCGTCTTCAAAGCAGTAAGAAAA
GATTTGGCTCTTTGTACACTAAACCTAAGCTGAAAGTTGCTGAAAACAATTGTATTCAAT
>M00285:128:000000000-BF978:1:1117:14329:7106_1:N:0:46
CCACCCTTTGGTCCAATGTTGTACGTGACTGAGCGTCACGTTTTGAGTGAAGCCAGACGACGCTGGGAACACTCAGCAGG
TCAGGCAGCGTCTGTGGAGAGAGAAGCACTGGCAATGTTTCAGGTCTGAGAGCCCCCCACCCCCCCCCCCACCTCCCTCC
GCCCCGCCCCACCCCCGCCCCCTGATCCCCTTACGACACCCCGCCCTCCCCCTCCCCGGCGCCCGCACCACGCCGCCCCC
ACCCCGCCTCGCCCTCACCCCCATCCCGACCCCCCCCCCTCCACCCCCTCCGCCACCACC
>M00285:128:000000000-BF978:1:1117:24021:7106_1:N:0:46
TCACAATCTAACGCTCTCCTCCCCCTTATGACAATATGCGTGGTGTATTAAATGCTTCTGACGTTGTGAGCTGGCCTGCT
AGATAGGCCTGGGTGATCACACCAGATTCTCCCACCAATCACCTCTGCAAAATGTTGACCCTCACTGCAGCAAGTCAAAA
CTGCACTCTCGATTGGTGATCAGTGTATATTG
>M00285:128:000000000-BF978:1:1117:11277:7107_1:N:0:46
CCAACACTAAAGTTCTACAAATAAGACCTCTTTGCCAACTAAATGTCAATCTACAAAACAATAAGTGTTGAGGACTTTTA
TAAACATCACAAATTTACCACAGCAAAGGACTGGACTATCAAGACAAAACCGTAACTGTTGAAAGGAAAAAAAATTGGAA
CCAATAATATATGCATTTCATTTTTCCAACGGAATAGAGTAACTCAACAATAAGAAAGTCTTATAAGGGGGATTCTAGAT
CTTAAATATTGGTTACTTGGATTTTAATGACACGGCCAATGACAATTTTCAACTCTGATT
>M00285:128:000000000-BF978:1:1117:17261:7110_1:N:0:46
TAACTGTTATGGATTGAAAAAGTTCCCTCTTTGCTCTTCATTTTTGATTTCCAGAACTCCTTAATGATCAGATAGTAATA
CATCACATCCAGGCAACAGTTTGTCGTTGCCAAGCACTGACAGATTTGGAGAAATACCCGCAGTGAAACTAGGTAATCTA
TTGGTATATGACAATTTCTTGCA
>M00285:128:000000000-BF978:1:1117:23451:7110_1:N:0:46
GAAGTGTTAATCGCTGATACAGCAAAAAGATATCCTTTTTGCCGAATACAGCGTTTTATAAGTTAAAACCATTGATTTGT
CACTTTCTACACAAAACGCATGGAGTATCAACAGGAAAACAGTTGTACTGTATGTAATTCAT
>M00285:128:000000000-BF978:1:1117:18519:7110_1:N:0:46
GATCTACACTCTTTCCCTACACGACGCCCTTCCCATCTGGACCTCACGTATTCCCTTCTCCGCTTCAATCCCGACAAGAA
CTCAAGACTGTCGCCCAACGATTCAATCCCGCACCTAACCAATTAGTTGCGCGCTTGGACAATGGCCATAACTGCTGGTT
GAATAGGAATGCGCCATGCGCAGCTGCAATGACAGGTTATATTGAGCGTTGGGCACAGGAGGCCGCTCACGCAGTTAGCA
CTGTCACCTTGCTGCATCGTTCGCCACTAGCCATGACTGCAATAAGAACTCATCACGCT
>M00285:128:000000000-BF978:1:1117:15176:7115_1:N:0:46
TGATAACAGTGAGATAAAAGCTGTCCTTGAGCCTGGTGGTATGAGCTTTCATGCTTTTGTACCTTCTGCCTGACAGGAGA
GGGGCAAAGAGAGAATGACCGGAGTGGGAAGGGTGTCTACAAGATGGTGACTCTTTGCGAGCTGTCTCCAGCAGATCCTC
TCATTACATTTATTACAATAGTGCTACTCTTTAAAATGGTATCAGTGTTGTGGTTAGACAGCATGTCAGTGAGGGTATTG
GTCAAATACTTACCAGAAGAATGCAGAACATAAATGTCACCAGTGCCCGCTGTTTTGG
>M00285:128:000000000-BF978:1:1117:24091:7115_1:N:0:46
GAGAATCGTGTGCTGTTCCGGTTGGCCGACTACAGGAAGGATGTCACTAAACCAGAAAGGGTGCAGAAAATATTAACAAG
GATGTTGCCAGGATTGGATAGCTTGAATTACAAGGCAAGACCAGGTAAGCTGGGGCTGTTTTCCCTGGAGCATAGCATGC
TGAGGGGTGATCTTAGAGAGG
>M00285:128:000000000-BF978:1:1117:15685:7115_1:N:0:46
CGATCTGGCTTCCACTGCTTTCTGTGGTAAGGAGTTCCACAGGTTCACCAGCCTCTGGCTAAAGAAATTCCTCCTTATCT
CTGTTTTGAACCTGCTTCCTCTAATTCTAAGGTTGTGTCCTCTAGTCCTGGACACCCCCACCAAGGGAAACAGCTTGACC
ACATTCATTTTGTCCATTCCTTTCAACATCTTGTACG
>M00285:128:000000000-BF978:1:1117:18913:7116_1:N:0:46
GATCTACACTCTTTCCCTACACGACGCCCTTCCGTCCAGATCGGCACACCTTCCGTCTGCGCCCCAGTCACGACCCGAAA
TCTCGTATGCCGTCTTCTGCTTGAAAAAAAAAAAGAACGCCACAGCGGCCTACAGCGCCACCAGGTCCAGTCGCTCCCGA
AGAGACACGACACAACGGGCCACGTGCGAGGCGGCCAGACGAGAGAGGCACACCATCGAAGCCATACAGCACCGCGACGA
CACAGGATAACACACGAGTACGGACAGCAACAGTATCACATCAAAGACGGAACTCCCAC
>M00285:128:000000000-BF978:1:1117:7028:7118_1:N:0:46
CCTCTGACAACTCCCTTGAACTTCCCACCCATAACCTTAAAGCAATGCCCTCTTGTATTGAGCATTAGTGTCCTGGGAAA
GAGGCGCTGGCTGTCCACCCTATTTCTCTTAATATTTTGCATACCTCCATGTTTCCCCTCATCCTCCTCCTCTCCAATGA
GTAATGCCCTAGCTCCTTTGGTCTCTCCCCATAATCCATGCTCTAATCCAGGCAGCATCCTGGTAAATCTCCTCTGCACC
CTTTCCAACA
>M00285:128:000000000-BF978:1:1117:16883:7119_1:N:0:46
ACCCAACCACCGAGTTAAGACTCACCGGTCTATAATTCCACGGGCTATCCCTATTCCCCTTCTTGAATAACGGCACAACA
TCCTCTACCCTCCAATCTACCTGAACCTCTCCCGTCTCCATCACAAAGATAATTGAAGTTTTTGAAGATTCAGTGAGGAC
GGTTGATGA
>M00285:128:000000000-BF978:1:1117:7839:7120_1:N:0:46
GATCTACACTCTTTCCCTACACGACGCCCTTCCGATCTCGACTCCTCCCCTGCCCTACTCTCCTCCAATCCGAACTACAC
TCTTCCCCTACACGCCGCTCCTCCGATAGACAAAAGTAACTATTCCTAACCGGAACGCTTGTCCAGAATCCGAGATGCAC
AGCGCGCACGTGCAAAGCAGTGAATGAGCGAATCGCGGTCACCAACGGGAAGAAGCCAGTCAAGACAAACAGGCGAGGAT
TGAGATGAAATGAAATAGAAAGGTGATACTGCACATGTGCAAATCTACGTGGCCAAGAAT
>M00285:128:000000000-BF978:1:1117:21720:7121_1:N:0:46
AAGACCCACACTCAATGTTTCAGGAACAGCTTCTTCCCCTCTGCCATCAGATTTCTGAAGATGAACACAACCTTGTTTTT
CCAATTTTGAACTATTTTTTTTTAAACTTGCAGTAATTTTTATGTCTTGCACTGTACTGGTTTTGGTATTGGTTTATTAT
TGTCACTTGTAGCGAGGTACAGTGAATCAGAATCAGTTTTATTCAGAATCAGTTTTATTGTCACAACCATATACATACGT
GGTATGCGTAGGAGCGAGATACCGTCCTCCTCAGGTGCACGTCCCATTTAAATAACAAAC
>M00285:128:000000000-BF978:1:1117:25306:7121_1:N:0:46
CCATGTATCTATCCAACTTATTCTTAAAACTCAAGAGTGAGCCCACATTTACCAGGTCAGGTGGCAGCTCATTCCACACT
CCCACCACTCTCTGAGTGAAGAAGTTCCCCCTAAAGTTCCCCCTAAACCTTTCCTC
>M00285:128:000000000-BF978:1:1117:13024:7123_1:N:0:46
AGTCTAAGGGTAAAATATGTAATGATGGGGAAAGATAGAAAAGGATCTGAGTTCTTGGTTGCGCTCATGGACTGAGCCAC
AACTTGGCATTGGTCCAGGTACTTTTCAATCCACTATATACCACCCTTTGATAAGTTTTTTTTACTATACTGTTGTAAGT
TTTTTAACTGTTAAAATGAGCACCAGAACTAAAGCCTCTGCTAATGGTAAAGGTTGTAAAAGCATTGGAGACCAGCCTAC
TTTGGAAGCTATCTCGAATTTGGAGAGAAAGTTTGATCAGAGCTTTGCCCAATTGAAGTC
>M00285:128:000000000-BF978:1:1117:13384:7124_1:N:0:46
CCAATTACATTTATTCTGGAGACATACACCTGGGTCAAGCCTGTTTTCTTGCTGATTCTGTCCTCTATCGTATGGCCAAA
CCATACAATCTTATTAATTTATAATTCTATGAGGGTACATGTTATCTTCACCACTCTCTGGAAGGTGATCTGCAGCACAG
ACTGCCTGCCTAGTGCAGAATTTACCCATCATTTATTAATTTCAGTGGAATAGAAACTGTACAAGCCCTGTAATATTTTG
GTGAACTGTTCCCATGGACTCCAACCCCAGCAGAGAGAGTTTTAAGTGATAAAGATCA
>M00285:128:000000000-BF978:1:1117:5020:7124_1:N:0:46
GATCTACACTCTTTCCCTACACGACGCTCTTCCGATCTGATCTACACTCTTTCCCTACACTACCCCCATCCGATCAGACC
TTCACCCATTCATTACACGATAAACTTCCACAACTTACTGTCGATTTATCCGCATTACCAACTGATTTACATCATTTGTT
TGCACTTAGTCTCACTAAAGCTGCTTATAGTTATGATGAGTTCAAGTCAAAAAAGAACGAAATTGTTTTAGAAACGATTG
ATCTCATCGCAAGCCAGACATCTTTGGATGAAGCACAATTGAACTAGATCCATGCAGTGC
>M00285:128:000000000-BF978:1:1117:8101:7125_1:N:0:46
TGCGGAGCGATATCTGGATATGGCATAAAATGTTCTTCAACAAAAGACTACTTGTTCATGCAACATGTAGTTTACACAAT
GGTCCCATATTTAGCACAGCAGATGGCACATTAAATATACGTTTATGTGCACTGCGTGCTAATTATAGAACCAGCAGCGG
ATAACACAACGACAGGTAGCAACTGTACAAAGACGAGCTACAGATAACTGACG
>M00285:128:000000000-BF978:1:1117:27645:7126_1:N:0:46
ACAAGATCAATGCTCTGAGTCAGTATACCTAACTTTACAGTCATTGCATTAACACTGTCAACATTAAGTTCCTATAATTA
GAATGAGCAGCATTTGTTACTGTTTGACTATGCTGGTTATTCAAAATGTTGAAACAGAGTGACCCCATATGTACTTGTTA
TACTTACAGTTCACAACTTCTTCTGAGGAGAAGGGCAGACTGAGAACCTGAATGGCTTTCTGAGGCCACTCATGTGAATG
TGGAAGTCCTGAACTTGCCTCTTTTGTCCATCTGCATTGTGACTGAACATGTTATGTTC
>M00285:128:000000000-BF978:1:1117:25247:7126_1:N:0:46
TCCCGTAGCATTGAGCCTTTACTTAGCCCCGCTAGGGAGGTATAAGTTTAGTATCACCTTTTCCCTTGAAGTTTGTTGTA
TTGATTATTATTGCATTGTGTGTGTAGTTATTTTCATCCCTGTTGCGATCCCCCCACGTGTCTTGCGGGTATCCTAGTGT
GCGTGCGGGTAGCTGTACTACCGCTCGTAACCATTCGGTTCCCACGCTATCCGTTAATAAAGCTTCCCTTTAACATACGA
GGCTTGTGTTCGAATTCTTTACTTATAAGACCCAGAAAGAACTATTTCACACAATATGAC
>M00285:128:000000000-BF978:1:1117:26557:7126_1:N:0:46
AATTTAGTGACACAAAATGGACATATATGAAATAAGAGAAGTGAAATTCCTGGAGGTGAAAGAATTTCATTCCCCCTTGG
AATATGATAATTTTGGAATAATTTGTAATGTTGATTGAGGGATGTAGGCCATGACAAAATGAATGCCATGAGAGGGCAGC
AGTCTGTTGGTTTGACGTTTCACTGGGAAAGCTGTACTTTTGGCTCTGTAGCACTCCCTCAATTCTCTACTGGAGTTACT
GCCTATGTTTTTGTGCTTACATCTCTGGAGGGGAATTAAACCTTCCAGCTCAGAGGTG
>M00285:128:000000000-BF978:1:1117:20903:7126_1:N:0:46
AAGTGAGGTACCCAGAAATAAAATAATACTCAAGTTATGGTCAATCCAGTGTTCAATAAATGTTTAGCATCACATCTTTA
CTCTCATGCTTGTACTTACAAAATGCAAGAATCCTCATGCTTTTT
>M00285:128:000000000-BF978:1:1117:6005:7130_1:N:0:46
TGGGAGGGGGGTGGAATTTGGCCATTGAATGTCAAGAGTAGGTTGTTAGACTCTTCCTGTATGAGGTGGTCATTAATTGG
CACATTGTAATGTGAATGTTACTTGCCATTGATCAACCCCTTTGGGAATCTTATCTTTGTCGTTTCATGAAGCGCGAGAC
TATGTGGCTGGCT
>M00285:128:000000000-BF978:1:1117:26448:7132_1:N:0:46
CCAGCTGTCAGTTGTGGCAGGACTTGCATGCTATAACAGGCTACAAGACAAAGTCAGGCAGCAGTGCAGGCAAGAGCACA
TCTTTTTCAGATGAGCTTGATGCA
>M00285:128:000000000-BF978:1:1117:15673:7133_1:N:0:46
ATTAACTGCTCTTTGTTTAGCTCAACAAAACCCCTCTGTAGCTCCACATAAACCGCACTCTGTGTTGCCCGACGGAAGAC
CTTCTATGCGTCGTCCCACATAAACTGCTCTTCTTATAGCCCTACAGAAACTCATCACCGTGTCGTCCCACATAAACATC
TCTCTGTGTTGTTACACATAGCCCTCTGTTGCCCCCACACACATTTCTCTCTGTAACCCAAAACATTCTTATATTGTGTC
GCTCCACATAAACCCCTCGACGTTTAGCCTCAAATAACGACTCTCTGTATAGTCCCACAC
>M00285:128:000000000-BF978:1:1117:4935:7134_1:N:0:46
CAAGCTTTATCAGTGCCGCCCTCGTATCCAAACGAATGAAATGAATCAGACTGCTCGCTAGATTGCGATATTGTTCACTC
AGTAGCAGAACAAAACACGGGTGGTTACGAGAGACATAGCGAAATCTGACGCAAGATGAGATACAAACTTTGCATTTCAT
ACAAAATATATCATCAAGAGGGAAAGAAGAG
>M00285:128:000000000-BF978:1:1117:14244:7136_1:N:0:46
GATCTACACTCTTTCCCTACACGACGCTCTTCCGATCTGATCTACACTCTTTCCCTACACGACTCTCTTCCGATCTCGTA
TACACTCTTTCCCTCCACGACCCGCCTCCAAAAAATCAAATAAAACTACCCTCCCCATCCGAAAGAACAGAATAAGTAAT
CCAGAAAAAGCAACATCCCCGACCAACTCTATTCGTATGTCCGCGTGAGCACAACAAGCTCGCTCCTTCGGCACCGCGAG
GCCTTTCAGCGGCCCTCTAGCGGCAACGTATCAACAAGTCGTCAGGCCAAGCACACAGA
>M00285:128:000000000-BF978:1:1117:11849:7137_1:N:0:46
TCCCCCTCTGCAATCCACACTCTACACTGCCAGGTGTACACATTTAAATGGATTCTCCTTATTTTATGGTAGTTTTTCCT
AAGTTATTTTAGAGAAAAAAAACTTCTAAGTTTCTTACAATATCCCTTTGAAAGAAAATGTTTCAAACAAGTATTATTAA
TTTGGTTACATCCAAGACTAGAAAGTATTGTGAAAATCTCCTTCCAAAACCATTTCCAACTTTCTACAGAACTTGTATGA
AAACAATAT
>M00285:128:000000000-BF978:1:1117:4858:7140_1:N:0:46
NNNNNNNNNNNNNNNNNNNNNNNNNNNNNNNNNNN
>M00285:128:000000000-BF978:1:1117:18173:7141_1:N:0:46
GACAAAGTGAATGTGGTCAAGCTGTTTCCCTTGGTGGGGGAATCCAGGACTAGAGGACACACACTTAGAATTAGAGGAAG
CAAGTTCAAAACAGAGATAAGGAGGAATTTCTTTAGCCAGAGGGTGGTGAACCTGTGGAACTCCTTACCACAGAAAGCAG
TGGAAGCCAGATCATTGGGGATATTCAAGAAGGAAATAGATAGATATCTAATTGGTCAAAGTATCAAGGGATATGGAGAT
AAGGCAGGGATTTGGACTTAGAATAGTAAGTGTTTTTTTTTTTCTATCCTTTTTTCCCC
>M00285:128:000000000-BF978:1:1117:12847:7142_1:N:0:46
CCTGTAGGGGGATGCAAGCAGAGTCGGCTATTCACGTTGCAGCCACATTAGGGATGAGGGACTGTTGATAGCGTTGCCTG
AGGAAGTACCTGTGGTTTGGGGC
>M00285:128:000000000-BF978:1:1117:21068:7142_1:N:0:46
ACTGACATTTGATGTGAAATTTGTTGTTTTGGGGCAGCAGTACATTGCAAAGACAAAAATCTATAAATTGCAAAAAATAG
CGCAAACAAAAGGGAATAACGAGGTAGTGTTCATGGAAATCTGACGGAGGGGAAGATGCTATTCCTAAATCATTGAGTGT
GGGTCTTCAGGTTCCTGTATCTCCTCGCTGAATCAGAATCAATTTTATTGTCACTTCCATATACACGTTCAGCATGCATG
GGAGTGAAATACCTTACTCCACAGATCAAGATGCTGGTCACACTTAAAAACAATGAG
>M00285:128:000000000-BF978:1:1117:9154:7142_1:N:0:46
ATTGGAAGAATGTGGCTGTGCAGGAGAGCGTGAAGAGGAGATTCAATTATAAGAAGAGATTGGATAGGCAGGTTTTGTTT
TCTCTGAAGCGGAGAAAGCTGAGGAGAGACCTGAGAGAGGTCGATAATATTATAAGGGAGATAGAATAGGTAGATAATAA
GAATCTTTTTCCCTTGGTGGAGAATTCCATAATATTATCTACCTCTCTCAGGTCTCCCATCAGCTTATTATGCTTCAGGG
CAAACAAACCAAGCCTATCCAATCTCTTTTCATAATTAAATTGCTCCAATCAAGGCAAC
>M00285:128:000000000-BF978:1:1117:11128:7143_1:N:0:46
ACATCTTCAAAAAGTGGTGCATCAAGAAGGCAGCATTCATTTCTAAGGACCCTCACCATCCAGGACATGCCTTCTTCTTC
TTACTACCATCAGGAACAAGGTATAGGAATCTAAAGACTCACACTCAATGATGTAAAAACAGTTTCTTCCCCTCTGCCAT
CAGATTTCTGAACGGTCCATGAACCCTTGAATACTACTTCATTATTCCTTTTTTCTTTACGATATTTATTTACTTTGTCA
TTTATAGTCATGTTCTGTCTTTGCACTTTACTGCTGCCACAAAACAACAAATTTCCTGTC
>M00285:128:000000000-BF978:1:1117:9942:7143_1:N:0:46
GTGTCTCCAGCACTTTTGGTTTTTATTTCAGATTTCCAACATCTGCAGTTTTTTTGATTTTCATTTGATCTATCCAATTT
TCCAGATCTCAGTCCAAAGTCTTATAAGATATAGTACATCAAATGTTCATCTTGAAAAGGTAAATAAAAACATGCAGGAA
GGATGGAGAGAACAAAAGATATCCACGATAGGGTGGAGACCATGAGACTCCAGATGACACAAAAGCTGTTGGTGGCTTTG
AGAGAAGGAAGGTGAATGCTTGTTATTCATGGCTGATCTGTTACTCATCCCTCTCAATCT
>M00285:128:000000000-BF978:1:1117:9405:7144_1:N:0:46
GCCCACCCTCTTGAAGTAAGTCAGAGGGAATCAAATACTGTTCTGTTCTTTGTCCCTTTCAATTCTCCCTTCTTTAGTTT
CTTTCTTCAAAGTGCTGCCTCTGAAGGTAGATAGTTCCATAGGTTCTGACCATTTTTTTTTTAAGTTTTCCACCAAGTGC
CCAATCATCTCCTGTGAGTTTAGGCAGCACTTGCTGTTAAGCTACTCAACTATTTGGATGTCACCATTGAGGAGTTGTGG
ATAGCAAAGGGGGTTGCAATATCGACTGTTTTGTTTTCATTGGGTGTGCAGAGACTTACG
>M00285:128:000000000-BF978:1:1117:8507:7146_1:N:0:46
TGGTTGACTGTTAAATGCCCTCTGAAGTGGTCTAGCAAGCCACTCAGTTTCAAGAAGGTGGCTCACCACCAGCTTCTTCA
GGGAAATTAGGGATGACAATAAATGCCGAGTGACACCCAAATCCTGACAAATGAATAAATATATTTTTTTTAAATTCTCA
TGACCTTGGTTATAGCTTATTTGTCCAAATCTTATGGAAGGAGCTGGCAGAGGAAGTGGCTGAGGCAGG
>M00285:128:000000000-BF978:1:1117:14767:7147_1:N:0:46
GCCACTATAAAGATATTTGTATATTCAAAACAAAAATCTGTAACAAATGATACTAACCTTGGATTGTACATTCTATTTAG
ACCATAAGACAGACGAGCAGAATTAGGCTATTTGGCCCATTGAGTCTGCTCTGCCATTTGATCATGGCTGATTTATTTTT
GCCTCTCAACCCCCTTCTCCCTGTAATCTTTGACTCCCTTACTAATAGAGAAACTATTAACCTCAGTTTTAAATTAATCC
AGTGACTTGGCATCCACATCCATCTGTGGCAATGAATTCCATAGATTCACCACCCTCTGG
>M00285:128:000000000-BF978:1:1117:24169:7148_1:N:0:46
ACAGGCAGCATCTGTAAAAAGAGACACAGAGTTAATGTTTCAAGTCAACAGCCTTTTACAATGCTACCTGAATAATCTGA
AATGACAACTTTTTTCCTCTATACTGATGTTACCTGCTCTAATACACCTATCAATAACAAAAGATGTTGGTTATATTTCA
CGTTCTGATTTCAACAGAAATAGGTGCTTTGATTTATGATTTACCAGTTTTTTCCTAAATCTCTTGATTCAAACAAAACA
AACCAACTTGCAATACTGGTTATCTGACTAAATTGCCAGAGCACAAGGCCACAGAGGGGC
>M00285:128:000000000-BF978:1:1117:4192:7149_1:N:0:46
TCTAAGAGGACTTGATCAGAAGATGACAAAAGTATGCAAAGTCAGGAAACTTTGCAAGAGGTTTGCATGCATTGATGTAT
AGCTAGTAATGTAGTCAAGTACCTACTATGTGATGAAGTTCCCAGCTCTGCCCCTTGGCGCATTATATGGAAGACTTGCT
GAGTTGCCCTTTCTTTCCACTAACCACTTAATTTGGATGCTACATTACATCTCCTACTGGTGAGGTTGCTCAAATATTTC
TCCACACAAACCAAGTTACCTGTAGAGCAAGGCAGAGTGTGTTGGAACACCAGTATGTTG
>M00285:128:000000000-BF978:1:1117:11368:7150_1:N:0:46
GTTTTACTGAATGTAGATCTATAACCAGTGGTGTTCCGCAAGGATCAGTGCTGGGACCTATGTTGTTTGTAATGTATATT
GATGATTTGGATGAAAATGTAGTTTTAATTAGTAATAATGTAATTAGTAAGTTTGCAGATGACACAGAAATTGGTGGGAT
TTTGGATAATGGGGAAAGTTATCAAAGGATGCAGGGGGATATAGATCAGCTGGAAATTTGGGTGGAGAAATGGCAGATGG
GCTTAATCCTCAAGTGTGCGATGATGCTTTTTGGGAAGTCAAATGCAAGAGGAAAGTAC
>M00285:128:000000000-BF978:1:1117:13134:7155_1:N:0:46
ACATTTTGGAACTAACCATTTTGTAGCCAATGTTTTTCACAATGCAGTTACATGGAGAACCCTGTCCTAGTTTTAAAATA
TGTCAGGAAGGACTAGGTAAGAAAGCTTTTAAAAATAAACTTACCAAGGGTTAATACCAAAGGCCAAAAGATAGTCAGTC
CAAAAGCATGATGGGAGCAGTGCAAGAACAGCAAAAATACTTCTACGCCTGAGAAATGCAACAGACATAATAGACAAAGA
ATCTGTTTGATTAATAAGAGAGATAGTTGCCCGTGATTAATCTAGATAAAGACAGACTTT
>M00285:128:000000000-BF978:1:1117:21828:7155_1:N:0:46
AAGAGATAGTGATAGGCAGGTGCGGGGGAGGAGGGGAGAGCCAGATCCACCAGGGGATGGGTCAATGGTAAGAAGAGAGA
GGAAAAAACAAAAAAGCTTGGAAGGGGAAGTAGAGAAGAAGCATGGTGGTTAGTTGGAGGGGGTTACCTGAAGTGGGAGA
ATTCAATATTCATGCCGTTAAGTGACCATTTCG
>M00285:128:000000000-BF978:1:1117:26380:7155_1:N:0:46
GCAAAGAACTTCCTCAGAATATTTGGTTGTGTACTCTTTTCATAGTTATTTCAGCTATGTCACTTTTTTCAAGTAAAATT
TCTGAGCATTTGTAGGTGGTTGCAATCTCTGCTGAATAGATACAGAATTCCAGCATACTTTTGAAGGTGTGATTGATCAG
CAGTTCTGCTCAGTTCTAAGTGACAGAAACTTAGAGAAAGAGAAGGGAGAGAAAACACAAACAAATGTGCATGCATGAGC
GCATACACACAC
>M00285:128:000000000-BF978:1:1117:21746:7156_1:N:0:46
CATCAGTACTTTTTTTTATTTTCTCTCATGAGATGTGGGTATAGCTGGCAAGTCCTTACTGCCCTGAGCCATTGCCTTGA
ACTGCTGTAATATGTGTGGCAAATGTACTCCTACAAAGAGGAATTTCAGCATTTTAACCAGTGACAGTGAAGGATTATCA
ACCTGTATCTCTCTTCAAATGCTGCCTGATCTCCTGACTATTTCAAGTTTTTATGATGGCTTTGAACTCCCTGTACATTT
ACT
>M00285:128:000000000-BF978:1:1117:6637:7157_1:N:0:46
CATAGACTTCAGGTTTTCCTTTAAAATAATGGGCAGACAGCTTTTCTATAGGGAAAAATAGCCCGTAACTGACCCAGATT
ACATTTCCAAGTTGTGTTGTCAGCTAGGGATAGGTGCAGGAGAGCTGCTTTTGGCACATCTTGAAGGAAAATCAAAAGCA
ATTCAAATCACTGTTCATTATCCAATGATTCCTGGTGAGGCAATGGTTGAGAAAT
>M00285:128:000000000-BF978:1:1117:5043:7157_1:N:0:46
AGCCCTAGCACCTTAAGCCTCTCCTCATATTCCATACCCTCTCATCCAGGCATCATCCTGGTAAATCGCCTCTGTACCCT
CTCCAACGCCTCCACATCCTTCCTATAATGTGGCAACCAGAACTGAACACAATACTTTAAGGGCAGCCTA
>M00285:128:000000000-BF978:1:1117:16038:7157_1:N:0:46
TTGCTCTAGTTATGGATTTAGAATCTGCCTGCATGCTTTTTTCTTCTTTCTTGTATTTGTTGCTGTAGTTTTTACACTGG
ATGTCTTTTATATTGCTTTTAGTTAATAAACTTTATTATGTTCATTAATAAAAGATCACCTCTCAACCTCTTACACTCCA
GAAAAAAAGTCCCAGCCTATCCAATCTCTCCTCATAACTGAAGCCTTCTGGTCCTGGTAACATCCTCCAGAATCTTTCCT
GCACCCTTTCTAGTTTA
>M00285:128:000000000-BF978:1:1117:14689:7158_1:N:0:46
AACCCACCAAGTGCAAAGAGTTAAGAGCTAATATTGCCGATGTCAAGACTACCCAGTAAACTCAAATCCAGGAGCCTAGG
ATTGGTTGTGACTCATCTATAAACTGGCCAGCAATCAGATAGATAAGCAGTAATGGAAATAGAAGCAGTCCGAGAGTAGC
CCCAGAGAGTGCTAATGGGTTAATAGGGCCTGGAACAGTCATTTGCCAATATGGAGATGACAGTATTTCACAGTTGTTGC
CAAGCTTGTTGCATACATCAAGACACTAATAAAGAAGGAATAAGGAAACCGGTCTTAAA
>M00285:128:000000000-BF978:1:1117:18546:7158_1:N:0:46
AAGGATTATCAGGATAAGATGATTTGTAGGTTTAGGAATCAGACCTACCACTTTCTATCCCATCAGTTAGTCTAGCTAAG
TTAGTCACATAAACATTGTTATGACATCTGGTGAAACTGTGCTTCAGGGTTAGTATGTCGGCAACAGAAGGTAAATTCAG
ATCTAAT
>M00285:128:000000000-BF978:1:1117:13075:7161_1:N:0:46
GCTGACTGTAAGGAGTTTGTACGTTCTCCCGTGTCTGCGTGGGTTTCCTCCAGGTGCTCCTGTTTCCTCCCATGTTCTGA
AAGATGTACGGGTAGGTTAATTTGGGGGGGTTAAAATGGGCGGCGTGGACTCGGAGGGCTGAAAGGGCCTGTTACCATGC
TGTAAATAAAATTTAAAATTTTAAATTTAATTACTGTCTTCATTGCAATGCTTGCAATTGTACTAGGTGCTCAATTGCAA
TTGAAGAGGGAAAAGATGAAGCTACAGACCAGTTAATATGACAAAGTTGTTGGAAAATGC
>M00285:128:000000000-BF978:1:1117:4241:7162_1:N:0:46
GGGGACAGATATGTTCCGGCAAGACGGAGGAAGAATGGAATAGTGAAGGAACCGTGTGTGACAAGAGAGGTGGAAAGACT
GGTTAGGAGGAAGAAGGAGGCTTACGTAAGGTGTAAGCGGCAAGGCTCTGATGTGGCCCGTGAGGAGTATAGTATAGTGA
GAAGGG
>M00285:128:000000000-BF978:1:1117:7100:7164_1:N:0:46
TTTGGATCTAATCTGCCACTCTCCCTTTGATCCCATGAACTTTCATCTTTTTGGCCAACTGGCCATGTGCAAAGCCTTAC
ATCAAATGCATTGCTCTCTTTAACCTCCCTTGTTATTTCCTCAAAAATTTAATTGAGCTGGTCGGACATGACCTTCCATT
AAAAAATCAGTGTTGACTATCTGGTAGTGGCACAGTAGCATAGCAGTTAGTGCAACGCTATTACAGCGCCAGTGATCAGG
GTTCGATTTTGGTCGCTCTCTGTAAGGAATTTGTACGTTCTCCCATGTCTGTGTGGGTTT
>M00285:128:000000000-BF978:1:1117:8980:7164_1:N:0:46
CTAGGAGGTTACAAGGGTGTTGGATTAAGGGAGAGCATTGGATGTTGTCTACATGGACTTCAGTGAGGTGCTTGACAAGG
TTCCTCCTGTGAGGCTGATCCTGAAGGTTGGTGTGTGTGGGATCCATGGTAAATTGGCCGCTTGGGCTCAGAGTGGGCTT
GTCCATTGGAAACAGAGGATGATGGTCGATGGGACTTTTTCTGGCTGGAGTTCGGTAACCGGTGGTGTCCCGCAGGGATC
TGAACCGAGACACTTCAGTATGCGACGTAGAGAAATGTCCTGGATGGGTGGATCAGTCC
>M00285:128:000000000-BF978:1:1117:27469:7165_1:N:0:46
TCTGCGGCAGTTCAAAGAAAGTGGTTCATTGTCACCTTCTCAGCAACAGTTAGGGATTGACAGTAAATGTCAGGTTGAGT
CAAGTCAAGTTTATTGTCAAGTGCACAAGGACAATCAGGTGCAGGTACAATACCAAACTTTTCAGGTATCCGTAGGTCCC
AGAATATCAATATTTAAACAAAATTCCACTTGCCAATTCTTTACCTACCTGACCAAACTATTGGTAACTT
>M00285:128:000000000-BF978:1:1117:23228:7166_1:N:0:46
TCACCCACGTCTCTCAGCCCCCAGCTCGCTCTGGATTCAAACCAGCGGAGCAGCCACCTGCACCCCCGGTCTCTGGATGT
CCCGGGGTAGCCCAGAGCAGAACCCGCTCACTGAGCATGTCCGCTGGTGTCCAGTCACTGGGCTCCT
>M00285:128:000000000-BF978:1:1117:13941:7167_1:N:0:46
GTATTTCATGGTGCTGAGTAGCTTGGTAACGTTTATTTCACAGTACCTCTTAACCCTGAAAAGTAAATCGCATATATGGG
AACAGATTTTATATTTGGCTGAAACAGCGTTTTGAAAGCTAAATCCATTGATTTGTAAGTTGCTACACAAAACCCATAGG
GTAATTATTAGAAAACAATTGTAGTATATGTACTTCATCGTGCTGAG
>M00285:128:000000000-BF978:1:1117:18125:7167_1:N:0:46
CCTCAAACTCTCTCCCCCTCTCACATTGTGCCCTCTCGCTCAACTCTCCCCGCTAACTCTCTCCCTCACCCTCAAACTCT
CCCTCTTCCAATTCCTTTCCCAATCCTTCAAACTCTCCCTCCAGCACTCCCTCCCCCTCAAACGTACCCCCGCGACCTCA
AACTCCTCTTCCTTCCCTCAAACTCTCTTTGACTCTCTCCCCCCACACTCTTTCCCTCAAACTCTCCCC
>M00285:128:000000000-BF978:1:1117:21760:7169_1:N:0:46
TGCAGCTGGAGAGAGCGATGATAAAACAAGGTGTCCTGATAGGAATCCTTACTCTGGCAGCAGAGACTGTAGCCTCAAGA
CAACAGTCAGACATATGAAATACAAGAAGGAAAAGACCAGCTGGTCCATCAAGCCCCTCCCACTTACATTGAAGAGAATT
TTGCCAAAACAGCATCTCTTAAAGAAATCCCTAAAGACTGCTCAGGCAAGGCCAGAAAAAAAGGTTCATAATGAAATTTT
GTCAAGCAGGAGAAACCTCACAGCAGTCACTG
>M00285:128:000000000-BF978:1:1117:14451:7170_1:N:0:46
GATGTTGGTGCTACTGACAAAGCCACCTGGTAAGTACCTGGGAAGGTGATGGCCAGACATCTACTCGATCCACTACAGTT
CTGGAAGTGAAGGTGGTGTCATGGTGCTTTTATGCAGGAGTGTCAGGGTTTTGACTTGGCAACAATCTGAATTAATATGT
GTCCTTATCACATACCAAAATAACCCAGAATCCATGAATTGCTTTCAT
>M00285:128:000000000-BF978:1:1117:13093:7170_1:N:0:46
AACGAAAAGTAAAGATCCCAGAACAGATCCCTGCAGGACACCATTCATCACAGCCCTCCAATCTGAGGGTACTCCCTCCA
CCGCAACCCTCTGCTTTTTATAGGCAAGCCAATTCCTAATCTACACAGCCAAGCTCCCTGGATTCCTTGACCTCTGACCT
TCTGAAGAAGCCTACCATGTTGAACCTTATCAAACGCCTTACTAAAATCCATGTAGACCACATCCACTACACTGTCCTCA
TCAAGCTTCCTCATCACCACCTCAAAGAACTTTATCAGGCTTGAGGGGCAAGATCTTCCC
>M00285:128:000000000-BF978:1:1117:16265:7170_1:N:0:46
GTCAGGTAGAATTTTCCATTGAAGGGGCAGCCCAGCAGCCTGCCCCTGGAAGAGCAGAGCAAACCGGACAAACCTGAGGT
GGGTTTTCAGAAAAAGACTCATCCAGTTAGGATCCAGGTAGCATTTCCCAGAACGAGGGGCCCAGCAGCCCACCCTTGGA
AGAATAACCTGTTAGACTTTATTCCCCTGAAGAAGCTCAAGTGAGAGAGAAACGTTGGGAAGAGTGCTTTCCACAGGCAA
GCGGAGAACGCGAACGGATCGAACCCCAGG
>M00285:128:000000000-BF978:1:1117:17225:7170_1:N:0:46
CTTTACATCATAGGCACCAAGTAGCCTCCTTGATGCATTAGAACAGCATCTAGCTTCATTGGAGGGAAAGAAAGTTAAAG
ACTCTTCAACAGCTGCTAGCAGGTAATTTGCATTGAGCTAAACAGTTGTACTATCAACTTGTGTAGAAAAAAAACAAAAC
ACACAATAAACATGAATATGACAAACCATCAATCAGGATTCATTATATCTACCT
>M00285:128:000000000-BF978:1:1117:19218:7171_1:N:0:46
CAGTGGTGTTCCACAGGGGTCCGTGTTGGGGTGGCTGCTTTTTACGTTGTATATCAATGATTTTTACTATGCAATAAAAG
GCTTTGTGGCTAAATTTGCCGATGATACAGTGGTAGGTGGAGGGGCAGGTAGTGTTGAACCATAGAACAATACAGCACAA
TACAGGCCCTTCGGCCCACCATGTTGTGCCATCTTGAAATCTCGCCTAAGACTATCTAACCCCTTTCTCCCACATATCCC
TCTATCTTAAATTCCTCTATATGTTTATCTAGCAATCTCTTGAACTTGACAAACATACCT
>M00285:128:000000000-BF978:1:1117:22150:7172_1:N:0:46
TTTCAGCCTTAATATGAGTGAAAAAATTAGTTCTTTAAATTTATGATTGTGACTCTGTAGTATTAATCAATAGCAATTGC
AATATTTTCTTTACCCAGTCACTGCAAATGTGTCTACTGAAGTAAATGCAACTTTGAAACACCTAGCAAAAAATCACCTC
TACAGAAAAATCTACAA
>M00285:128:000000000-BF978:1:1117:12527:7173_1:N:0:46
CACCGCCCGAAGTCTCACAACTGACCACCGGGCGTCTGATCCCCTGACACTGGGAGTCTGAACACTGACCACCGGAATTC
TCACCCCCGACCATCTGGATTCCCACATCTGAACACTTGGAGTGTCACCCCTGACTATCGGCAGGGTCACTTCTGACCAC
CGGAAGTCTGACCCTTGAGGACCGGGAGTCTAAACACAGCGCAACGGGAGACACACCCCTGTCTACGCAAGGAGTATCAT
CCCTGACTACCGGGTGTGTCATTCCTGTCCAACAGAAGACACACCAATGACC
>M00285:128:000000000-BF978:1:1117:26525:7174_1:N:0:46
CTGGGTGGGTTTAAAAACAGCACTGGGACCAGTTTGGTGAGATGGTCTCCCGCGCCGTCTCCGGGGGGGTTAATGGAAGC
ACGGGAGGCGTTGGGTTTAAACTGAGCGGGGAAGGGTGGGGATGAGCTCGGAAACAGCGTGGGAGTGAGAGCCTCTGATA
CTGAGACGCCGTCCGTTCACAGGGGGCGGCAGTGCAGAGACCCCGGGAGGTTACACAACGGGCGGTCGGTGACCTCCGAT
CACACGCGGGGATCTGGCGCCTCGACTTGTAAC
>M00285:128:000000000-BF978:1:1117:27316:7175_1:N:0:46
NNNNNNNNNNNNNNNNNNNNNNNNNNNNNNNNNNN
>M00285:128:000000000-BF978:1:1117:9266:7175_1:N:0:46
GGAATCCATGGTGTCAAGGAACAAGTATCCGAGAAATGACTTGTAAAGCTGATGGAGAATGTGGTTAACGTGTATCATCA
ATATATATCTGTTTCCCACATTTCCTCCCCACAACCCCCAAGCCCAGGCAAAGGAAACTGTGGGAAATCCCACTCCCCAG
CCACTCCTGCATTAGGCTGATGCTGGGAGACAGTCACTTTGTTGCTTTGGGGAACATTATTCCAATTCTGGTTGATATCG
CGGGAGTAGTATTGCGCATTTCCTCAAGAGCTCAATGTAGATGGAATAAATGTGACTTG
>M00285:128:000000000-BF978:1:1117:14612:7176_1:N:0:46
CTAAGTGGATGATCCAGCTGTTGAGGTCACCACTGGCACTGAAGTCAGCCTTCTGCCCATTTGATTTGCTGCCTGTGATA
TCAAGAGTGCATGGGATAGTCTGAGGACTTGTGGTACAGAATTAC
>M00285:128:000000000-BF978:1:1117:3979:7176_1:N:0:46
CCTGTTGTCAGAAATGCTTTGACAGATGTTACACCCATGGATTTGTGTGCTTGCAAAAGACTTTTAATTTCTGAATATAA
CTGGTACTGAAAAATACTTAGCTATGAAAACTTAAATTATTTGTGATTTTATAAGTAGCATTAATAATTAGAATCTTAAA
CCTTAAAACTTGAAAGCACACCTTAGTTTAAATACATCTTAATTAACAACTAAGTTAACTTGGTAAAATGTAAATTAGTG
GAAACTTTCTTATCAAAAGGAAGAAAAAACTGGGAGCCTGACACCAATTGTAGGGAAAAT
>M00285:128:000000000-BF978:1:1117:10454:7177_1:N:0:46
AACCCCAAAGGCAGCAATCTCCTGACTACCAGCAATGCTTTGCGTTTGTAAGTACAGAAATAGAAAGGTAGAGCAGGGTG
AATCCCTGGCACAAAGTGAGGTATGGGAGGGAAGGCTTTAGATTCCTGAGGAATTGGGATCATTCCTAAGGAAGATGGGA
CCTCTGCCTGGC
>M00285:128:000000000-BF978:1:1117:18548:7177_1:N:0:46
ACGTAGATATAGAATGCCTTTGGACTCTCCTTGATCCTATCTGCTGAGGACTTTTCATGGCCCCTCCTTGCTTTCCTAAT
TCCTTTCTTGAGTCCATTGCTAACTTGTTTATCATCCTCACCTGCTCTGTCTGATCCTAACTTCAGAAGCTCTACATACT
TGTACTTTTTCTTCTTGGCTGTTCATCACTTCTCTGGACATTCAAGGTTTCCTTATTTTCCCA
>M00285:128:000000000-BF978:1:1117:26486:7178_1:N:0:46
TCATCTCCAGTTGTCCACAGACCTACCGTGTGGAATTTTGCACTTTGACTTGTAATTATTAGCAAGCCAAAAGAGCACTG
TGCCTTCTGCAAGTGTCTTGGGACCTGTGTGACAGGACAAACAATAGTCTACCACTCAAAACAGTGAAGAATCTTTATGA
TGTAAATTAGAATATTTCATTCAATGATAAAGAATATACAGAGATCTTCAATAATTGTAGTAATGAAATGAGACTATGTA
CTTTGAATTTTTAGTGTCACAGAAGATATTTAAAAATAGTCAAGGTTCACCTTGCCATT
>M00285:128:000000000-BF978:1:1117:22862:7178_1:N:0:46
GTGATATATCACCAAACTTCTTATTCGGCTAAAACAGCGTTTTATAGGCTAAAACCATTCATTTGTCAGTTTCTTCACAA
ACCTCATGGAGTACCATCAGGAAAACAGTTGGAGTGTATGTATTTCATGCTGCTGAGCCGTTAGGTAACAG
>M00285:128:000000000-BF978:1:1117:6180:7179_1:N:0:46
AAATTTGCTTTACATGCCATCCATACAGATCATTACAGTGCCAGCGATCAGGGTTCGATTCCCGTCGCTGTCTGTAAGGA
GTTTGTACATTCTCCCGTGTCTGCGTGGGTTTCCTCCGGGTGCTCCAGTTTCCTCCCACATTCTGAAAGACGTACGGGTA
GGTTAATTTGGGGGTTTAAAAATGGGCGGCGTGGACTTGGAGGGCCGAAAGGGACTGTTGCCACTCTGTAAATAAAAAAA
AAACAATGGTGCATTGAGGTAGTACAAGGGAAAACAGTAACAGAATGCAAAAGAAAGTGT
>M00285:128:000000000-BF978:1:1117:3177:7180_1:N:0:46
GGCCACATGGCCTATTCCTGCTGCTATTTTCACATATGCAGCGCACTTACCCACAGAATCATCAGACAAGGTCATGAACT
ATACCACCCAGCTCCTACTCCCAGCTCACCTTCCGGTCAAAAATGCGGAGTTCCCACATGACATCTGCAACATTTCCAAG
CATGCTTGGCTCCAGGTAGAAGCAGCAGGCCTGTACGAGCTGTGCAACCAGCAGTGCCCCACTCTCCCCCAGGAATCCGT
GCACCAGGTTCTTTCGGAGCTCAAAGTCTTCCTTATGCTGAAACGCAACAATAGATGCA
>M00285:128:000000000-BF978:1:1117:21566:7182_1:N:0:46
TGTCACTAAAATCCGTGGATGGATTTCTGGAGTAGTCCAGTGGAGTTCACTTTGTCGGTAACCTGTAGAAGGACACAGGT
GTTTGCGTGAACAACCACATTTTGGATGCTCTTCAGAGTGGCAGATACTGTGGAACAAGGTGATGGAATTCACTTTGCTG
CTAACCTGTAGAAGAACCCAGGTATTTGCATGGACAGTCAACATA
>M00285:128:000000000-BF978:1:1117:16139:7185_1:N:0:46
TGTAATTCCGCAAATGTTAAACGCACACTTAGTTTGTGTTGGGAACATTTTATGTTACCATTCTACTAAGTGGGCAAAAT
TGAACTGACCGGAATCAGGAGAAGGTGCTCAAGTCCCTCCCGCATAAAGAGAGCCAAATTTCCTCCATTTGTATGGTTTT
CCTTGAGATGCATCTTCTGAAGTCTGGGAGGCATTTTCTGTCGGCTTTAGTAC
>M00285:128:000000000-BF978:1:1117:18698:7186_1:N:0:46
ATGTGAAATTCCAGTTTGAGTGAAGGTGTTATCTTTTAGTTTCCAAGAGTAGTGTTAGAGACAGCTGCTCCTCATTTAAT
GCCTTCATGCCACTAAATTGCCAATGACGTCAAGAGCATAATCTGTGGTGACCTTGTATATGAATAACTCTGGAATGGAG
TTTTCACTCAGTGCTTTTAATGTAATTCAGATTGTGTGCAATCTTGCATCCTGTCTGATCCTGAGCTAAGTATCACATCT
GTTTAGTAACGTCCGGTTATTCCACCATCACAGCTTGCTTTTGACCCTATTTGAATCTTT
>M00285:128:000000000-BF978:1:1117:27785:7186_1:N:0:46
GCCTCATAGTCTGCCCTTCCCCAATTAAATATCTTCCTGTCCTCTCTGCACCTATCTCTGTCCATGACAATCCTAAAGCC
TATCGAGCAATGATCACTGTCCCCCAAATGCTAACCCACCAGTAGATCCCTCACCTGTCCCGGTTCATTTCCTAAAACCA
GATCCAACACCGCATTCCCTCTAGTCGGCCTGTCAACATACTGCGTCAGGAATCCATCCTGGACACACTTAATAAACTCA
TTCCCATCTCAACCTTTGGCACTGAGCATATCCCAGTCTATATTCGGGAAGTTGAGATC
>M00285:128:000000000-BF978:1:1117:17697:7187_1:N:0:46
ACCTTTTTTGGTAATTGCTGCTTGCGTTTGTTAAACTTTATTCTGAATTTCTTCCAAACTTGGAGTTTTGGTCGTTTTTA
CCTTCTTTTGCACTGTTGAGTGAAAATACATTTTGTGCAAGTTGTGATTTGTAAACAACCATGTGCACCAATAAGATTAT
GTATTAATTTACAATATGAGTGAATCACTTGGTAAAAGAAATGTTTTTGTAAATGATACAGTGAGTATCTTAAACTACAA
GTTATCTTCATGTAACTTATAATGGGCATTGTGTTTTTTTTAAAAAAGATAATTACCACT
>M00285:128:000000000-BF978:1:1117:27348:7188_1:N:0:46
TTCCACCTCTCTCGTCACCCACGGTTCCTTCACTCTGCCATTCCTCTTCTGTCTCGCCGGGACATATTTATCCCTAACAT
CCTGTAAAAAAAATCCCTGAACAGCGTCCACATCTCCACAGTACACTTCCCCTCAAAAAGGACTTCCCAATTTACACTCC
CAAGTTCTCCCCTTATAGCCTCATAGT
>M00285:128:000000000-BF978:1:1117:12769:7191_1:N:0:46
CTGAAAAACAACTGTAGCCTATGTATTTCAAGGTGCTGAGTCGTTTGGTAACAGTTATTCGACTGTATCTCCTACCCTTC
AAAAGTTAATCAATGATATTATAGCCGATTTCTTATTAGGCTAAAACAGCGTTTTTAAAGCTAAATCCACTGATATCCCA
CTTTCTACAGTAAACCCATGGGGTAACTACTGAAA
>M00285:128:000000000-BF978:1:1117:25869:7192_1:N:0:46
CCTTATGGATACACAAGAGACTGCAGATGCTGGAGTCCAGATCAAAAGACTCTGTACAGAGGAACTCAGCAGGTCAAGCA
GCATCTGTGGGGGGGGGAAAGGAACTGTCAACATTTCGGGCTGAAACCCTGCAGAGTTTTCAACCCAAAACGCTGACAAT
TTCTTTTCCTCCCCACCCCACACCACCCCACCCCCCTGCCCCCCACCACCCGCACCCCCCCGCACCTCCTAAGCCTCTCT
TTCACCCTCTCTACCCGCTACGACCATTAACATAGTTTCTCTTTGTATCACATTACAACC
>M00285:128:000000000-BF978:1:1117:19970:7192_1:N:0:46
CTCGGGCAAATGTTGAACCACTTTTTCAGTTGTTCTGTTTCTCTGCTGTGTGGGTTTGGGTTTAAATGGGGTGGGGAGTG
TGGGGTGGGACAGAGGGAGGAAGAGAGGGAGAGGGAGGGAGGGTGAGAGGGAGAGAGAAAGAGAGACGGAGGGTGGTCAC
TCCCAGAGTGTGAGGTGTGCTGATGAGGACCAATGTGGGACCCGTTGACCCCGCCATAAGACTTAGGAGCAGAATTAGAC
CATTCAGCCCATCAAGTCTGCTCCACCATTCGATCAAGGTTGATTTATTTTCCCCTCTC
>M00285:128:000000000-BF978:1:1117:15497:7194_1:N:0:46
ATTAGCTGATTGCAGTCAGCAAAGGAACCACTGGAAGCAGCGCCTTAATCAGCCTCAGTGCTGATGTTTCTTATATTTTG
AGATTTGCAGATTGATCTTGTCATCCTAAATAAGGTACACCGCATGCTTGCAACTCTTAATAAGCATTTTGCTTCACGCA
GAGAGGAAGAGGATGAGAATCTGCTCCACGAGGTCTGTCAGTATTGTCAGATGCCATTCGATCCACAAGTGGCCAAAGCA
ACAAACAAAAGCCCCAAGGCACATTTCTTTGCATCCTTTTTTCCAGGACCCTGCTAACCC
>M00285:128:000000000-BF978:1:1117:21069:7195_1:N:0:46
ACCCAGCTCCTAATTACCAATCATTAATGCCAGAAAAATGCTCTTACATTTCATAAAATGAATAATTATATTCAGTGAGG
CCACACACTAACGTGAAAAAC
>M00285:128:000000000-BF978:1:1117:19483:7196_1:N:0:46
GTTTGGTGACAGTTATTTTAGTGTACCTATTATCTCTGAATAGTTAATCCCTGATATAGCAAACAGATTTCCTATTTGGC
TAAAACAGCGTTTTTTTTTAAGCAAAAACAATTCATTCGTCACTTTCTACACATCATCATGGAGAATCAACATGAAAACA
GTTGTAGCGTATGTATTTCAGGTTCCTGAGTCGTTTGATAACAGTTATTTAACTGTACCTATTTCCCTTGAAAAGCTATT
CGCTGATATAGCAATAGATTTCCTATTTGGCTAAAACAGCGTTGTTTTAATCAAAAACC
>M00285:128:000000000-BF978:1:1117:19097:7197_1:N:0:46
GACTAGCCTTTCAGAGGTAACAGGTACAGTTAAATAACTCTTACCAAACGACTGAGCATCATGAAATACATACACTACAA
TTGTTTTGCAGTAGATACTCCATGGGT
>M00285:128:000000000-BF978:1:1117:3457:7198_1:N:0:46
GAAAATGAGGTGCTGTTCCTCCAGTTTGTGCTTGGAAATCTCCTGGCAGTGTATATGCCATTAGGCTACAGGGTTCCAAG
ACAGAAAATATCTCTTCTCCCTCTTTTCTTAAGTAGTTGGGTTGCACAGGAATAATTCCAGAGCC
>M00285:128:000000000-BF978:1:1117:6582:7198_1:N:0:46
GGCTGTGGGAATTCACTTGGAGGCAAACCTGGTCGAAGTCGCAGCCGGAGACCACGTTCGGCCGTGGTGTGTAATTATGA
GGCACGATGTGGGGTGGGTGCTGTGATGCTCTGTACCTCTGGGGCGGGTGGAGGGGGGGGTGGTGGTTTCTACGGGGCCG
GATCGGTCCTGGATGGGCGACTGGGACTGATCGGTGCGATCAGCTGAGGGCTTTGTTTCCAGCTGGGTAATGAGACCAAT
AAATAGGACGGAGGCAGGCTCTGAGAGAGCTCACACTTCCTGCCCATCGGTAGCCGAGGG
>M00285:128:000000000-BF978:1:1117:14912:7198_1:N:0:46
TTAAATGTTGTTAATGTACCTGCCTCAACCACCTCCTCTGGCAGCTCATTCCATATACTGACTGCCCTCTGGGTAAAAAA
AAGTTGCCCCTCTGGTTTCTATTAAATGTTTCCCCTCTCATTAAGCCTATGCCCTCTAGTTCTTGATTCCCCACGACTGT
GAAACAGACTGTATGCATTCACCCTGTTTATGCCTC
>M00285:128:000000000-BF978:1:1117:23272:7199_1:N:0:46
GCAATCTTACGGCACCAAATCTATTTGCTTGAGAATGTGACATTATTCTTTGAAAATTAGACATATTTTAACATTTTGAA
TAGGTTTTCTGATTTTTGGCTTTAATTGTGCATTTGAAGTCAAGAAAGTGTTTTATTAAGTTGTATATGTTTCTACTATT
AAAACAGCTGAAAATGACAGACTTTTTTTGTGTATTATCCTATGGTAACAAAAACAATGTCAGCAAAGTATTCTGACTTT
AAGTACCAATGCTCAGTAATATATAACATTGTAAACAATAGCTCAGATTTTACAGTCAT
>M00285:128:000000000-BF978:1:1117:13515:7200_1:N:0:46
ATTAGGCTAAGGGTTTTCGGGTGATTAGGCTAAGGGTTTTGGGGTGATTAGGCTAAGGGTTTTGGGGTGTATAGGTTTAT
TTTTCTTACCGTCTGTCCTGGGGTTCGATCCGTTCGCGTTCTCCGCTTGCCTGTGGAAAGCACTCTTCCCAACGTTTCTC
TCTCACTTGAGCTTCTT
>M00285:128:000000000-BF978:1:1117:14279:7200_1:N:0:46
GCAATGTATCAAATCAAAGCATTCTGCGTTCAAAACGTTGTTTTAGGCAAATAGAGAATCTTCTGATATATCAGCTGTTA
ACTTTTCACGGTAAAGAGGCACAATCAAATTCATGTTACCAATCGACTCAGCACCATGAAATACATAAAATACAATTG
>M00285:128:000000000-BF978:1:1117:27145:7200_1:N:0:46
TCAGAAAAAGATGGAGCATATGAACATTCTGTCAGAGAGTGAAAAAAATGATAAAAGGACAAAAATGAAAGGCTTTTTAG
CTGAGTTCTTGCAGCATTCACAACAAGATAGATGAATCGAATGCACAA
>M00285:128:000000000-BF978:1:1117:16739:7201_1:N:0:46
TTGTGTGTTGTGTGTGCATACATGCCAGTGTGTTGTGTGTGTTGTGTGTTGTGTGTGCATACATGCCAGTGTGTTGTGTG
TGTTGTGTGTTGTGTGTGCATACATGCCAGTGTGTTGTGTGTGTGTTGTGTGTTGAGTGTGCATACATGCCAGTGTGTTG
TGTGTGTCTTGTGTGTTGTGTGTGCATACATGCCAGATCGGTGGGGCACACGTCTGAACTCTAGTCACTCCGCGAAATCT
CGTATGTCGCCCTCTGCTTGAACAACTCCAACGTACAGTCCATCGCACAAAACTGACTT
>M00285:128:000000000-BF978:1:1117:16128:7201_1:N:0:46
GCTGTGGTGAATTTAGAAATAAAGGCCAAGACCTAAAACAAATATTTTGTATCTGTCTTCATTGCAGAAGACACGTTACC
ACAATGTAGTAAAAATGGAAGGGACCAAGGCTCTAATTAACTCCCTGTTAATTTTCATTTTGTATACTTTTACCTCAAAT
TAAGTTTGTTTACCAA
>M00285:128:000000000-BF978:1:1117:16665:7201_1:N:0:46
GAAGAGCAGGTGGGAGGGAAGGTGCAAAGCAATTTTATGAACATAATTTTCGTGATGGTGTCATCTCATTTGGGAAGTTT
TCTTCACTTTGGATTGAAAATGTTGGCCATCCATGTCCTAGTCACAAATTTCCCTGCTCCAACCTCCAAAACTTTCATTC
TAAAGGCAGTGTTGTCAAAGTCGGGATCTGTGTGGAGTTTGCATGATCTCCCTGCAACTGTATGGGTTTCCTCTGGGTGC
TTTAGGGACAGCCCCCCCCCCCCCAACCCCCCCCAGCCTCTCCCGTCTACTCACACAAAC
>M00285:128:000000000-BF978:1:1117:11784:7201_1:N:0:46
ATGGGAACAAAACCAAAAGTGGGAAGATAATTCAGATGTAAATATTCCAAATATCCTATTTCCTTAAAGGAAGAAAGCAA
CAAGAAGTGGTTTTATCCCATTTAGATGATAAATGAAATCACTGCACTGGCTCTGTGAGCTATTTATTA
>M00285:128:000000000-BF978:1:1117:12519:7202_1:N:0:46
GAAATTTTTCAGTTACTACTTTAATTGTTAGCACACTGTCTATATAGCACACTTCCCCAATAAAAGTAGATTCTTTCATT
TGGCTCTGCCTTAGTATAATTCTTTGTGCCTCACTATCCATGTTCATAATGTCACCTTCACCACACACTTACAGAGATTA
GTCTTAGAGGCTTTCAGTGCCTCTGACATACAG
>M00285:128:000000000-BF978:1:1117:13498:7202_1:N:0:46
ACCCCAGTCAAGGGAATGAAGTAAAATGTTTAACAGACAATGTCAGGCTCCACTGAAACACATTCACTGAACCAGGCACT
TGAGTCCTCCACACTTGATTGCATGTGGCTCTGCCACTTAATACAATCTGATGCTTTAGGCATCTATTGTAACATTATGA
GCATAAATGCAAATTGTTA
>M00285:128:000000000-BF978:1:1117:17036:7203_1:N:0:46
GGCATTTAATGCATTTGATGAGTGCTGGTATATGTCATTCGAGGTTTATGTTCTTGTTCAAGGTGAAAATGACTATACAT
GTATTTGATTAAAAAGGGAGATAAAATGTAAGCAGCACATTCAAGTTGATATTGTGCAACTACTTAGAAGCTTGATGGTT
TGAGCTGAA
>M00285:128:000000000-BF978:1:1117:13568:7204_1:N:0:46
AGCTTTAAAAACGCTGTATTAGGCAAATAGGAAATCTGTTTGCTGTATCAGCGATTAACACTTCAGGGGTAATAGCTACA
CTCAAATAACTGTTACCAAACGACTCAGCACCATTAAATACATACACTACAATTGTCGTCCTGAAGCTGCTCCATGTGTT
TTGTGAAGAAACTGGCAAATCAATGGTTTTATCTTAAAAAAAGCTGTTTT
>M00285:128:000000000-BF978:1:1117:24951:7205_1:N:0:46
GTGGTGGTGCTGGCTGAGAGAGAGCAGTGCTAGATTGCTAATCACACCGCTCCCTCACCTTTCACTTTTTAGTTAGTTTT
TTTCTGCATTAAGCAATGGGAGGCAAATCCCTTTGAATAACACTGTTGTGCAGCTAATTTTTGTATTAAGCCAATGAGTA
AGAGAAAGAATTTTAGTTGAAATAAATACCACTCATGAAGGATGCAGATTGTTGCTTTACCATGGCC
>M00285:128:000000000-BF978:1:1117:22435:7205_1:N:0:46
TGTGATACTTTACTGTTATTGTTTTTACCTGTACTACATCAGTGTACTCTGTACTAACTCAATCTAACTGCACTGTGTAA
TGAATTGACATGTACAAATGGTATGTAAATTTTTCACTGTACATTGGTACAAGTGACAATAATAAACCAATTACTTTGTA
AGTTTTCAGATCGTCCTGTGCTACGTATGAGTATCTGCTGCCATCATTTGAAAGCATGTACTTCAAACAAAACATGTTAA
AGGATAC
>M00285:128:000000000-BF978:1:1117:10238:7206_1:N:0:46
GCTGCTTTATTATTAGCTAGTTAATTCTTGTTTATTAGCAAATATATTTCTTGTAAACTCTAATGTATCAACACTACAAA
TACTTTTCACTTCTGCTCTGTCTCTTTCTTTTCAATCGTTTTCTCTCAGCCCCATCATTGCCAAAAAAGCTTTCTCCAAT
CTATCATTTAGTTCTGCCTTATGTCTTTCTCAATCACTATTTTAAATCTGAATGCACAGCTGTGTTCTCATGCATATGAC
TATGCATAACTTGACTTTAAAAAATCCCTCAATGGCAAGCTTCACTGTTTGGTCTTTACT
>M00285:128:000000000-BF978:1:1117:16265:7207_1:N:0:46
CCCTCAAAATGCTTTCCAACAGCTTACCTACCACAGACGTGAGACTCACCGGTCTGTAATTTCCCGGACTATCTCTACTG
CCTTTCTTAAACAAGGGAACAACATCCGCTACCCACCAATCCTCCGGCACCAGCCCCCTGGACAACGAGGACTCAACGAT
CCTC
>M00285:128:000000000-BF978:1:1117:3699:7210_1:N:0:46
CCAGTTGAGCCAATGAGTTGGCAACAGACCAACCTTGCGCAGGTATAGAAAATGAAAAGTTCTTTGCTTTGGTGTACCCC
TGCAACCCTAATGGAAGGGTTGTTTATGATAATATGTTTATCCATATTATCAAATATGGATGTTTAGAAAAGAAGTCCAT
TGTGTTTAAGTTGGCCTTTATGGTTGAACACAAAACTCTCCATCACTGTTCAGCCATGGATGCTACAAGTTGCTGCGTAT
GTGAAGTGAGCTAGGGTGCAGGATTCTGTTTCCCTGGTCATTGTAACTTTTT
>M00285:128:000000000-BF978:1:1117:9901:7212_1:N:0:46
AGTTTAATTAACTGCTTGCTTGCTGAACAAAGTTCTGCAGATTCGCAACCCTTCATCGGCAGGAATCAGGCAGCAGGATT
CACTCATAGAGTCCGGCCCTTCGGCCCACCAAATCCACGTCGACCATCAGCCATCCATTTTCCACTAATCCTACATTAAT
CCAATTTTGTTCTCCCCAGATTACCATCAACTTCTCCGCGCACCCCCCCCCCCCCCCCCCCCCCCCCCCCCCCCCCCCCC
CCCACCCACAAAACTCAAACCAAGACAGAGAAGCACCCCGCCCCCCCCCCACCCACCCCC
>M00285:128:000000000-BF978:1:1117:7552:7214_1:N:0:46
CAAATTATTTAGTCTCTCTTGGTAGGACAACTGTCTTAACCCAGGAATTCGCATGTTGAATTTTGTTTATAATACCTTCA
ATGTTACTTTTTTTTTGTTAAGGGGACCAAAGTTTTAAGATAACACGTCACCAACACCCTGAACAATT
>M00285:128:000000000-BF978:1:1117:10113:7214_1:N:0:46
TAGAGAAGATCCGAGGAAGATTTTTTTCTCCCAGAGGGAAATTGGAATCTGAAACACTGAGAAAGCAGTGGAGTCAACGA
CTCTTGTTTATTTTAATTTATTTTTATCTTTTAAAATGTGGTAACAGGCCCTTTCGGCCCTCCGAGTCCACGCCGCCCAT
TTTAAC
>M00285:128:000000000-BF978:1:1117:8437:7215_1:N:0:46
CAGGAACCATTTACCTGTACTCCTATGTCCCTCTGTTCTACAACACTCCTCAGGGCCCTACTGTTCACTGTGAAAGTCCT
ACTTCCCAAAATGTTTTGTCTTCCCAAAATGCAACATTTTGCACTTATCTGAATTAAACTCCATTTGCCATTCCTTGGTC
CACTTACCCAGCTGATCAAGATCCCTCTGTAAATCCTGATAACCACTGTCACTGTCAACACCACCTATTTTAATGTCATC
TGCAAACTTACTAACCATGACTTGTACATGATCTGGATAACAAATAACAATGGGTCTAGC
>M00285:128:000000000-BF978:1:1117:20557:7216_1:N:0:46
CGTGGTTCTGGTTCACACTCGTGCCCAAGATGGCACAGATATTTTCAGAAAAAAAATTCTGGGAAAGTTATGAAAATTCC
TGCCATACCTGTTGTCATGTGTGTTCATCTCCAGGCATCCTTGATCCTGGCTTTGCCTCCTGGAGTCTGGCA
>M00285:128:000000000-BF978:1:1117:23355:7217_1:N:0:46
ACCCTCTGTGTGAAGAACCGTCATCCCCTCACTGTTCTGAATTGCCGACCCCTCATTTTTGAGACAGTGAGCTGTGGTCT
GAGACACCCAATCCAAGGAAAATATCATCTTTGTATCTCTTGTGCTGCTTTTGATTAATAGCAAAGTTATTTAAAGTC
>M00285:128:000000000-BF978:1:1117:13081:7217_1:N:0:46
TGATTGTCTTATGATTCTCTAAATGTCCTGCTATTATATCCTGAATAATAGATTCCAGCACCTTCCCAAGGACAGATGTT
GGGCCAACTGGCCAAAAATTTCCTGCTTTCTGTCTCCTTCCTTTCAAGTATCTTTGCATCCTTTTCAAACCATTTTCTAT
TTAGCCCCAGGAATATGCTGAGCTTCTATTACATTCTGAAATGTGGC
>M00285:128:000000000-BF978:1:1117:15566:7218_1:N:0:46
TCAGTGACTGGGGAGGGTGGAGAGAATAAAGAGGGTGTCTAAGGCAGAGATCAAGGGAGACTGAATTATACAAGTAGTGG
TGCTGAAGGCTTGTTTGTCGGATATGGAGACCAAGAAATGAATAAAATAGGAATGGGGAGTTAAGTCAAACTAACATTGC
AGGAACTGAGATGCAAATCACTGCAGATGCTGTAAACCTGGAATAAAATGGAATGCTTGAATTATTCAGCAAGTCGGGCA
GCATCCATTGAGAGAGAAACAAAGTTAACGTTGCATGTGGTTAACCTTAAATCAGAACTG
>M00285:128:000000000-BF978:1:1117:23639:7218_1:N:0:46
NNNNNNNNNNNNNNNNNNNNNNNNNNNNNNNNNNN
>M00285:128:000000000-BF978:1:1117:24151:7219_1:N:0:46
TTAGTTTACAGCCATTTTAACAATTTCTGATGTACAGCTACTCCATTTATTCCCTAAACTTCCATGTTCAGGTGGCAGTA
AGTATCGCTACATATTAATGGTTTCTATGGGCAGAACTATTGGCATTTTTCTCCACAGTGCCAGTAAGTTTCAAGACTTT
ACCCACAAGTGCAATGTCCCAAACCCAATACCCAATTCTACTGGTGATTTCCTGGCTGTGCTTTGCCATTTGTTCTCCAT
ATGGAGATTGATGATGTAACAAAGTTGAGGTTCCCCAGAATTTAATGA
>M00285:128:000000000-BF978:1:1117:13815:7219_1:N:0:46
TGTGTGCAGAACCTAATTAAAACACGGAAACCCGTTGGGAATGCTGTGCAAAATTCTTCCAGTTGAAACTCTTCACTTAT
GTAGTGCATTTAAGATTGATGTTGTTCCTGTACAGTGCACCTTACCAGTGGCCTGTTCCACTCATTGCAACGTCTGCCTA
AACAATGGTAAAGTCGTGGATAGTAGCCAGAGCTCTGGCCCACTAATTTGGA
>M00285:128:000000000-BF978:1:1117:18322:7222_1:N:0:46
ACAGGTATGGAGTGGAAGTACCATCCTCGATCCCATGGAATTGTTGAGGAAGAAAAAGAAACATCAAAGCTCTCAGGGAT
CCCACAAAGACAGCTTTTTTTTTAATCAAACAATGCATCACAGACAACCCGTGAACTTCCAGTCTGCAGGAGCTGCTGAG
TGTCCAGAGTATTGGTGTTTGTTTATTATTATGGGCTGTCCTGAAGTCCAGCATAATTGACAATTGTGTAAAGGCTCTTG
ACCTCTCTATCAAGAAGTATCAGGCTTTGTTTGATGAGAATGATGAATTTTACCATAG
>M00285:128:000000000-BF978:1:1117:8635:7222_1:N:0:46
ACAAACAAAAGTGGACACTGAAAAGTAAGATATTAGGCCAAGTGGTAAGAAGTTTGGCCAGACATCTCCCCTCTTTCCTT
ACAGTCCTGGTGAGGGGTCTCGACCCAAAACGTCAACTGTTCATTTCCCTCCATAGATGCTGCCTGACCCTGTGGCCGAG
TTCCTCCATCTCCTTTGTGTGTTGCACCAAATAGACGAGATCTGGAGGAACAAGTCCAGAGGGCAAAGTGGAAAGGGAAA
GAGAAAGTTTCCACCTCTGAAGATTTCAAAACAGAAGCCTCTGGAAGCTTTAGCATTCC
>M00285:128:000000000-BF978:1:1117:10960:7224_1:N:0:46
AGTAAAGCTGCCTTTATACAGATGACATTATCAACAATTCTTAAAGGAACATTGACGTTGGAGTGATAAGTGATGAATAA
CTCTTTGTTTCCGCTGGGCATGGCGCCTCCCACCACTCTCACACTCCCCAAGGTTAACATATGACTACTGGTGCTGTGTT
AATATGCATATCTGATTATTTAATCTCCATGTCCTTTGGCATGCTAAATCCTCCAGACTCATATTGAAACGTCATTCTCT
TCATTTTGTGGAAAAATTTCTCAAGTCTGATCCGAACTGTCACCTTTATTTTATTTACCT
>M00285:128:000000000-BF978:1:1117:18912:7224_1:N:0:46
ATAAACAAATTACAAACTACATTCTAGTCAAGAAGTAATCTACACAAGCCATTTGTCATTTCCCTTGTGTATTCCCTGTC
TTCCTTTGCTCATCTTACTTCCCCCACATGAATTCCCCTTCTTGGCCATAGCCAAGCCAATGTAAGGCTAG
>M00285:128:000000000-BF978:1:1117:22882:7224_1:N:0:46
CAGTCAGGTGGAAGACAGGCTCATATGCTGCAGCTGCTTGATGTGGGAGGTCGTGGACCGTACTGCGGTCCACACTGACT
ACATCTGCAGCAAGTGTGTGAGGCTGGAGGAACTTCGGCTCAGAGTTGATGAGCTGGAGTCGCAGCTACAGACACTGCGC
AGCATACGGGAGGGATAGAGCTATGTAGATACAGTTCATCAGGAGACAGTCACCCCCCTTAGAGCAGGTACTACTGGAGT
CCAGGTGTCAGATAGAATGGTGACTGTCAGGGGAGGGAAGAGGAAGGCGGCGGCAGAC
>M00285:128:000000000-BF978:1:1117:14393:7227_1:N:0:46
GTATCTTAACCTCACAATCTAGCTCGTTATGGCCTTGCACTTTACTGTCTTGCCTGAACTGCACTTTCTCTGAAACTGAA
ACACTATATTCTACATTCTGTTATTGCTTTTCCCTTGTACTACCTCAATGCACTGTTGTAATGAAATGATCTGTATGAAT
GGCATGCAAAACAGTACCTTG
>M00285:128:000000000-BF978:1:1117:12231:7232_1:N:0:46
TCATTAACTATCTACTCTACATCATTCCCATGTGTGCATGTGACATATAGTCTAAGTACCAGAAGATGTGGCAAAATTCT
GTTGAAGATCCATGCAACAAATTGGTAGCAAATGGTATGTCTAACACTGAACCAAGGCTATCAAACCCACTTACTTCACA
GTCCAGTCAACCACTATTTATCTGCCCACAATTTGCATCTCCCCAATCTCTCACAATATATATTTCCAATCTTTCACATG
GTCCATTCTCAAAGTTCTATGTCTGCAGCTCCTACAATTTCCTCTGCTTCAACTTCCTAC
>M00285:128:000000000-BF978:1:1117:8067:7232_1:N:0:46
CTGATTTGCTTCACTTCTCCCTTAATCCTTCAAATTTATCACATACTCAAGAACAAGAACTAGCCTTCCAATTGACAATG
ATGTTGCAATGCTTTTGTTCTCTGTATGTGATAAAGAAATTTAATATCATTGTTATTTTTGTACAAGGAATTTCAAAAAG
TGAAATTAATATTAATGTACAGCTTGGCTTTGAACATTTAGATCAAACTTA
>M00285:128:000000000-BF978:1:1117:6516:7235_1:N:0:46
TGTAAAGAAGTGGCAGATGCAGTTCAACCCAGATTAAGTGTGCAGTGGTTCATTTTGGTAGGTCAATTATGTTGGCAGAA
TATAGTATTAATGGTAGGACTCTTGAAAGTGTGGAGGGTCAGAGGGATCTTGGGTTCCAAGTCCATAGGACGCTCAAGGC
GGCTGCGCAGGTTGACTCTGTGGTTAAGAAGGCATATGGTGTATTGTCCTTCATCAGTCGAAGGATTGAAATTAGGAGCC
GAAAGGTATTGCTGCAGCTATATAGGTCCCTGGTCAGATCTAAGAGCACACGTCTGAACC
>M00285:128:000000000-BF978:1:1117:6762:7237_1:N:0:46
GAAACACACACGCACAGACACAGGGAGAACGTACAAACTCCTTATAGGCAGTGGCTGGATTTGAACCTGGGTCGCTGGCG
TTGTAAAGCAATTGTGCTAACCACTGTGCTACTGTGCTGTCCTATGCTACTCAGTGCCCTGACCAGTGCAATGAATATTG
CACTTGTAACCCTAG
>M00285:128:000000000-BF978:1:1117:13676:7238_1:N:0:46
TCTCACAGAATTTATGTAGAAAAAGAAGTAACTAAATCAACATAAAAATTTCTTTTGTTCAACTCAATTTCTTGATGCAT
GCACAGATGATGCAGTTTTGAGCTTCAGAAGATTACAATACGGAGCCCATTTTCTAGGAACGCAATTGCCATTGTAATGC
GGGAGTCGCCTATACACTGTTAAGCATACAATCACATAATACCAAATTGCGTGTACATCACATTTTCTTTTGAAATGACA
CCCCAGCACTGAAGATA
>M00285:128:000000000-BF978:1:1117:25448:7238_1:N:0:46
ATCTCCACTTAGCTCCTCAATACTTCAGTCATTGCTATGATCAGGTACTGCCTCATTGGGAACTGTGCAGCCAGCCAGTG
AAATCCATATATTTCAAGGGCTCTGTCACATTAACAATTCACTGACATTTTTCAAGTGCCATATTCAGCCATTGGTTCTT
GATGACTGTGATATTGAACCAATTTGCTACCTACTGAATTGAAAGATAATAAGGAAGGGTGGAACTGATCTCAGGAGGAC
>M00285:128:000000000-BF978:1:1117:16020:7239_1:N:0:46
ACGCTGGTTGATGTTCCCATGAAGACAATAAGGAGGAATCAGCTTGATATCCAGTATTCCTTCTGAGATGGGCCTGTGAG
CAGATAGCCTCTGGTGAGGGGAAGAATACCCTTTACTTAACGTCCATCCTGGTCACAGTGTCCACCAGTGCTCGCTGACA
AACAAGGAAGGGGTACTTAGTATGGGATACGTTCCGACACCAGCTCAGTGATAGC
>M00285:128:000000000-BF978:1:1117:9723:7239_1:N:0:46
GGCAAGAAGACACACTCGCCTCACTACCTGGAGCAGCATCCAAAATCAAGTTCCTGACTAGGAGGGAACTGGGGGCCTTC
CGTGTGTGAGGCGAACATGATAACCGCTACACGAAAGAAACCACAACTACCTAACATATCATTTACAAAGAAAATGGAAT
GCGAAGGACGTTGACAATACAACAGAGAGTGGCATTTCAGTGAAGCAGGTCCATTCTGAGAGGAAG
>M00285:128:000000000-BF978:1:1117:7332:7240_1:N:0:46
CAGGGTTACGCCCAACATAAAAATCATGACCTAACAAAGACCTTTGGATCAGATTTGTATATTTGTATTTAATCATCTTT
CATTTTTTCAGTCTTGACCTTGAGAAACTGCTTCTTGCTAAAGTTGCAATTGTTCTTTTAAAATAACTTAGTGCTCATGT
TATAAACTTGGTGAAGCTGTTATCATATATAAATGTACA
>M00285:128:000000000-BF978:1:1117:6494:7241_1:N:0:46
GATCTACACTCTTTCCCTACACGACTCTCTTCCCTCCGCAACAACACTCATTCCGTCTTCACCTCCAACACCACTCAACA
TCACTAGTGCCGGCGTCTGCACGGGCAACTACGCATGAGTCTAGAAGTAGCTAATGGCTCCAGCCCTCCGATTCAAGTAC
TCTACGGCATAGTACATAGGCCTGCAACGGGTATCAGATACGTGTCCAAAAACAATACTAGTGTGACTATTATCATGAGC
CCTTTGAACTACCCAACGCGACGGCTGCACTCGCCGTTTTCCTTCTTTCCGCACCGAAAT
>M00285:128:000000000-BF978:1:1117:24551:7245_1:N:0:46
GTGTGTACAATAGAGTGAATGCACACAATCTTTTTCCCAGGGAGAGTACAGGTTGAAGGTGAGAGGGGAAAAATTTAAAA
GGGAGCTGAGGCGCAGCCTGTTCATGCAGAGTGTGGTGCATATATCATAGAATCATAGAACAGTACAGCACAATACAGGC
CCTTCAGCCCACAATGTTGTGCTGACTTTTAAACCTTACCTCACCTAAGATTATCTAACCCCTTCTTCCCACATATCCCT
CTATTTTAAATTCCTCCATA
>M00285:128:000000000-BF978:1:1117:25339:7246_1:N:0:46
AATGTGATGTTATTTCTGGTGCAAAGCTTCTTTAAAGTGTCACTCAGGACACTAGGCCACTTGATTCCACAGTGCATCCC
TGCAACATGGTAATGTAAAGGGCCCTCTTATGAGCAGGTCTCAGTCCTGTGCTGG
>M00285:128:000000000-BF978:1:1117:5570:7247_1:N:0:46
CCCAATATCCATCCACCAAATTCTGCCAGTAGCCCAAATTGGAGCATTCCAAAGACATACGAGTTAGGAAGTTGTGGGCA
TGCTATGTTGGTGCCGGAAGCGTGGCGACACTTGGGGGCTGCCCCCAGAACACTTTACATGCAAGATGCATTTCACTGTG
TGTTTCGATGTACATGTGACTAATAAAAGATATCTAGTAATAACAGTTGCTAAAGTTTGTGAATTTGTGAGTGCACATTG
TGAACATCCCAGCAACCCACAGCTTTTACACAAATAATGAGTCACAGATTTTGCTTTTC
>M00285:128:000000000-BF978:1:1117:8748:7247_1:N:0:46
CGACATGTTAAACTGAGACTCCATCTTCCCAGTTCAATGGATGTAAATGACTGAATGCCATTGCTCAAAGAAAAACAGGA
CAACTGTTGTGTTGTCTTGACCAATATTTATACTATAGTATTTACCACTTTAGAGAGATGCATCTGGTCATTAGGGCAGT
TAAGAAAGCTTATGGGATGTTAGCTTTTATAAATCATGTGATTGAGTTCAAGAGCAGAGAGGTGATGATGCTGCTTTACA
AAACTCTAGTTAGGCCGCACTTAGAGTATTGTGTTCAGTTCTGGTCGCCGCGTTATAGG
>M00285:128:000000000-BF978:1:1117:16234:7247_1:N:0:46
TTATAAAATATTTATTAGTCACATGTATATTGAAACACAGTGAAACATATCTTTTTGTGTAGTGTTCTGGGGCAGCCCGC
AAGTGTCGCCACGCTTCCAGCGCCAACATAGCACGCCCACAACTTCCTAACCCGTACGTCTTTTGAATGTGGGAGGAAAC
CGGAGCACCCGGAGGAAACCCTCACAGACACGAGGAGAACGTACAAACTCCTTACAGACAGCAGCCGGAATTGAACCTGG
GTCGCTGGCGCTGTAAAGCATTACGCTAACTGCTACACTTCCATGCCAGTTTA
>M00285:128:000000000-BF978:1:1117:5739:7248_1:N:0:46
AGGTTAAGTGGAGAAGTCATTTTGGAGTGCCCATTGTGAGAGTGGGCCTGTGTAAGAGCGGAGGTTTTTGAATCAAGAGG
CTTTAGTGAGGAGTCACAGGGAAGGTTTTTATTTTCCTGTTCATCCTTAGCACTTGACCTAGTAATGGGCAGGATGGGAG
TCAGGGTAGTGGAATGCTCCTCCTGCAAGCTGTGGAAAGTCAAAGAACCTCATGGTCTCCC
>M00285:128:000000000-BF978:1:1117:10707:7251_1:N:0:46
CATTAAGCTGACTAGCTTCTTAGGTTATTTCAGAGGGGTGTTAAGACTCAGCTGCATTGCTGCATCTGTCTGAGTCAGGT
ACAGATCAGACTGGGTGAGGCTAGAATTAGTTAAACAGATGTGCTATTATTGCAATCCAGTAGTATTTTTAAAA
>M00285:128:000000000-BF978:1:1117:8873:7251_1:N:0:46
GTTAATTTAGTTGATCTGGTTGACCAGAACTGATATTCCTGCTCTCTGAAGGTCAATAATCTGCCTTTCAGTATGCAATA
CAATAAATTCCACTACAAATTACATTTTCACAGCTATTTCATGCACATTAACCAAAGAGGACTACTTATATACATTTAAA
CAATCTGCAGGCTAATTACAAAAGGCGTTGTGAACATGGACTCCAATTATTT
>M00285:128:000000000-BF978:1:1117:11805:7251_1:N:0:46
CAAAAGATGCGTTTCACTGCTCGTTTCAATGTACACGTGACTAATAACGAAATCTTATCTTATAAAAGTTATTTGTGAAT
TACGAGCTGATGATTAGCCAGAAGAGTTATTATCTTCATTTGCTGCTTATTTTATTTCGAAGATGTGGCTGTCTTTTTCT
CTCTCTCTCTTACACACACACACAGACACACACACACAGCTGGATTGAGGTCTGGAGACGAACAATGCAGCGTTTACTTT
CA
>M00285:128:000000000-BF978:1:1117:16348:7252_1:N:0:46
GAGTCCACTACTTTCTGCAGCTTCTTACGTTCCTGTGCATTGGCATATACCAGACCATGATGCAACCAGTCAGGACGATT
TTAACAGTACATCTGTAGAAGTTTGTCAGCGTTTTCAGTGACAAGTTGAACCTCCTTAACCTCTTAAGAAAGTAAAGACA
CTGGTGTGCCTTCCTTGTGATTGTATCTATGTGCTGGGCCCAGGATAGGTCACCTGATACATTTAAAGCTGCTGACTCCT
CCGCTGATCCCCCAGTGTAGACTGGTGCATGTTCACCCTCCTTCCCCTCCATGACATCA
>M00285:128:000000000-BF978:1:1117:25447:7253_1:N:0:46
CTGCTCTGCCCATAACCACAAGAAACTGTAGAGAGTTATGGACTCAGCCCAGCGCATCATGGAAAACAGCCTCCCCTCCA
TGGACTCTGTCTATACCTCTCGCTGCCTTGGTGAAGCAGCCGGCATAATCAAAGACCCCCACCCACCCCTGAAAACTCCC
TCTTCTGCCCTCTCCCATCGGGCAGAATATACAAAAGCCTGAAGGCACATACCACCAGGCTCAAGAACAGCTTCTGTTCC
ACTGTTATCAGCCTATTGAATAGTTCCCTAGTGTGATAAAATGGACTCTTGATCTCACA
>M00285:128:000000000-BF978:1:1117:11876:7253_1:N:0:46
GTTATTTTGCTGGCTTCCCTTATTTGGCAAGAAATCCCAAAGATGTTAGGGGTTAGTGTTACTGCGATGAGCATATCCCC
ATGTCATTGACCACAATGAGACCTGATTAGCTGAAGCCAAAACCAAGGTTATATTTTGAATCTTTGAGGGACAGTCAGTC
ATGAAAGGCACAGTGGCTAGGCCTCGTTTTTTCTTATTTTGGTGACAAATCCAGGGAGGGTGTCCTT
>M00285:128:000000000-BF978:1:1117:3143:7255_1:N:0:46
TCTGCAAGTCCCTAATGACTCTTACCAATTTTTACTGATGTACCATAGAAAGCATCCTGGAGAGACATAAGACACTGATG
ATGATTGACCTGCTGATTTCCTCCAGCAGAATGTTCTATAGAAAGGATCCTACCTGAATGTATCACAGCTTGGTATCTGC
TCTGCCCAAGACCACAAGACATTTCAGAGTTGTGAATGCAGCTCAGTCCATCACACAAACCAGCCTCCATTGACTCTGTC
TCCGT
>M00285:128:000000000-BF978:1:1117:10961:7255_1:N:0:46
TAACATGGTAGTGACCATCATATTTTTGAGTAACAATCGTTATTCTGTTCACAGTTTTAATTTCCTTTCTCCCCCCCTTC
TCCGCAAAGCACTCAGGCATCGGACACGCTATGGTAAACAAACTACATTGTTCGGTAGATATCATTCTAATTGTTTCTTA
GTTTGGGTTTGCCGTGTGTTTTCTTTCTTTACTGTAG
>M00285:128:000000000-BF978:1:1117:6495:7257_1:N:0:46
AGCATTCACAAGAAAAAAAGCAACGTTAAACATAAATTATACACTTTTTTTTACAAGATATGCAAAAACGCGGGCAAATG
GGACTCGCTTCGGCGGGCGGCTCGGTCAGCAGGCAGGAGTCGGGCCGAAGGGCCTGTTCCCACTCCCGCGGTTCACGTTA
CCGATGGGATGTGGCCACAGTTGGGACGTGGTAAGCGAACAGTTTGGCCCAGTTAGCACTTGGAACACATTAGGCTGAGA
CTTGTGAACTGGCGAACGAGTCATAAACACCCCCCTTACTACTTAAAAC
>M00285:128:000000000-BF978:1:1117:19635:7257_1:N:0:46
GAAGGCATCACCCACATGCCTGAACAGAATTGCATGATTTGAAGGATTTTTTACATAAAATATTTCTGATAGGAACAGTT
AAATTGCTTAATATCTCTTTTTAGCTGCAAAGTACTTTTGGACATCGTGAAGCTCTGATAGACACTGCATAAAAGC
>M00285:128:000000000-BF978:1:1117:20370:7260_1:N:0:46
ATAAGAATTAAATTAACAGTTACTTAGCATCTCATTTATTTTTGTTATAAAATGTTAGTGATAAGAAATTAGAGTTCTAG
GGTCACACAGTATGGAAACAGGCCCTTCAGCCCACTAAGTTTGTACTGACCACCATGCACCCATTTACACTAATGCTACA
TTATCCTATTTCATTCTCCCCACATTCCCATTAA
>M00285:128:000000000-BF978:1:1117:18417:7260_1:N:0:46
TGCAATATTAACTCTATTTTCCTCTCTCCACTGATGCTGGTGATGTGCAGGGCATTTTCAGCATTGTTCCTTTGGTTTCA
GTTTCACCAATAGGTCTGACCTGTATTTCATAGTTTATATGACCGTCTGTTTTTGGTCTCTTTAAATGTCCTCAGTAAGC
>M00285:128:000000000-BF978:1:1117:11478:7260_1:N:0:46
CCTACACTCAATGATTCAGAAACAGCTTCTTCCCCTCCATCAGACTTCTGAACAGTCCATGAACCCATGAACACTACCTC
ATTATTCCTGTACTATTTATTTATTTTTGTAATTTATAGTAATTTTATGTCTTTGCACTGTACGCTGCCACAAAGCAACA
AATTTCATGTAATTTAAGTCAGTAATAATAAATCTGATTCTGATTCCAATTCTGAAAACATAAAATG
>M00285:128:000000000-BF978:1:1117:16056:7266_1:N:0:46
GAAGTCTGAGAACATAGTGATTCAGCAGTTGTGGAGAAAGCAGTCAACAGCAACTGGCACAGACTGATAGACCGAAGAGA
GTCCTTTTCCCTCAGGGTGGGAATGTCAAATACGGCAGGGCATAGACACAAGTTGAGAGGAGAAGATTTAAAGGAGATTC
ATGAGGCAAGTTCTTGTTTCCACAGAGAATGGTCGGTGCCTGGAACGTGCTGCCAGGGGCGGTGGTGGAAGCATATACAA
CAGCAACATT
>M00285:128:000000000-BF978:1:1117:6965:7267_1:N:0:46
GGAAATCTATTGATGTATCTGCAATTAACTTTTCATGGTGTTATGCTAGAGCCAAATAAATGTTACCAATCGTCTCAGCA
CAATGAAACACATGAAATAAAACTGCTTTTATGCAGTTTGTGCTTAGTGTTAGAGAAAAAAATATCAAATCAACCTATTC
TGCTTTGAAAACGCTGTTTTAGCCAAACTAGAATACATTTAATCTATCTGTAATTAACATTT
>M00285:128:000000000-BF978:1:1117:7132:7267_1:N:0:46
GAAATCAAGATTAATAATGGCAACCTCAGCCATTGCCTGCGGGCAGTTGGCAACATGGCAGTCCCTCTATGGAATCAGTC
TGTGATAGCAAGACTAAATATGTGGTGGTGAAGGTGTGAACAGTGACAACTTGTGAACTAGAGGGCAATTGGAGAAATGG
CAAAACTGAACTAACTGGAAGATATTATGGCCTGGAAATAACTTTCACAGTCTCA
>M00285:128:000000000-BF978:1:1117:12864:7268_1:N:0:46
GATCGTGAGGTCAGAGTCCATTTCTTCGTATAAGGGAACCGTTCAATACTCTTATCACAGTGGGGTAGAAGCTGCCCTTG
AGCCCAGTGGTGTGTGCCCTCAGGCTCCTGTATCTTCTACCCGATGGGAGAGGGGAGAAGAGAGAATGACTTTGGATGGC
CAAGTGACAAATAGATCTTATGTTAGGAACCAAATAAAGCGGAACACAGATCCATGCACTTTCTAATATTTCAATGATAT
TTTTCTGCTTCATAACTTTTAACAGC
>M00285:128:000000000-BF978:1:1117:26879:7268_1:N:0:46
ATACAAGGCATTTCCTAATGGCATGAATCCATCCAGTCTGTAGTATTGATTGAGCACATTTTGAAATGTTTCTTCCCTTC
ACCAGTATCCCTGTGCTGAATTACTGCACCATGTACCTCAGATGTTGTTTTCATCACTGGCTGTTAATTGTGTACTGAGA
TTCAGGCCTGTTCCCTTTCTTTGAGGCCAGCACAGTTAATAGGCAGTTTTTATTTTCCACGTATTGTTCTGTGCAGTTCT
GGTTGCCCCATTACAGGAAAGATGTGGAGGCTTTGGAGAGGGTGCAGAAGAGGTTCACC
>M00285:128:000000000-BF978:1:1117:20149:7271_1:N:0:46
TTACCCATAGCACTCTATTTTTCTAATCTCCATGTAGCTATCCAAAGGTCTCTTAAAAGACGCTAATCTCTGCTGTCTTC
CAACTCATCGCAGATCTTCCCATTTTACGTTTACTTCTCTCCCTCCCTGCTCTGACTTTCCCTCTTTCTGATGAAATGTA
AACTCTCATTCTCTCTCCACTGACGCTGTCTGACTTGCTGAACGTTTCCACCGTTTCATCCCAGAGTAGGTCAGCAAACT
GAGGAATGTTGGACATCAGCAAGGCAGAACAGATCAATGTGAGGTAAAATGAATGGAAGT
>M00285:128:000000000-BF978:1:1117:16287:7273_1:N:0:46
CAGGATTCCCAGCTCCTCTTCTTTTACCATGTGGATATGACTGAAGACATCAGTATTCTCCTTCCTGAATTCCCGAGCTC
CCATGACCTTCTCCACGATAAATACAGACAGGAGGTGTTCAGATGAGGTCCGCCCATCTCCCTCGTGGCTTTGCACATGG
ATGACCTCACTGATCATTAAATGGGCTCACTCTCCCCTTGTT
>M00285:128:000000000-BF978:1:1117:15234:7273_1:N:0:46
AAGGAATCTGAAGTGATAATTGTAGGCCAGATAATGTGAGGTCTGGCAACGTCACTCTTTAGTTCCCAAATACAAACTTT
TTTACTGCATGTCTCAGCACAATTGTATCAGCTCAGCTAATGAAATAGAATAAATATTAGTCAGAAAATTCTGAAGTGGC
ACACACAGCACAGATACTGGAGTGGAATGGACCAAGACACCATCGATCATCTTCATATGAAATCCCTGCATCTGTTGCAA
TTCCATCATTG
>M00285:128:000000000-BF978:1:1117:19976:7274_1:N:0:46
GGGAATATTCATAGTTATTGGTTTTGGTAAGTGTTGCAGTAATGAGCTTTACCTTGGATTCAGGATGTCAAATGTGCGAT
GATTCATATCCTTGTAGATGTTACAGTATTCTCCATGCTTTTGGGTCTGCATTTAAAAACTTAAATGACCTCATGTCATT
AGAGAATACTAATATATGTCCTGATTCTCGTAATTCAATTTAGCATAACATTTTATATTAAAATATGTCAGTATGTATTT
ATGTGTTTTGAATGTATAGTGTCTATTGCCTTTTTGAATCAAGACTTGTTTTAAGAGATT
>M00285:128:000000000-BF978:1:1117:7383:7275_1:N:0:46
AATTTATAATGTAAATGATTTGTTGAAATTCTTTGAATTAGGATGAGAGAGATGTTGGTGTTAATTAAAACAGTTCAACT
GTATGAGTCAGGTTATCTCAATTCATCAAATAACAAAATAAATGCAAAATACAGTGGATGCTGGACATTCAAAACAGAGA
CAGAAAAGCCTGGGAAACACAGTGGATTAGGCAAATTTTGTGCAGTGAGATAAGGAGTTAATGTTTCAGGGCAATAACAT
TTATTCAGATCATACAAAATTATGATACCAGAAAATCTGGATATGTTTTTTGTCAATTTC
>M00285:128:000000000-BF978:1:1117:12139:7276_1:N:0:46
ACTCTAAAACTATCTGGTGAATCTGTTAACCATCCAACTCAGGAACAAAGTACTTGTGCAGCCGATGGAGGCGCTGCCTC
ACAGCACCAGCAACCCAGGTTCGATCCTGACCTTGGGAGCTATCTGCATGAAGTTCGCACGTTCTCTCTGTGTCTGTGTG
GGTTTCCCCCAGGTGCTCCAGTTTCCTCCCACATCCCAAAGACATGAAGTTCGGTAGGC
>M00285:128:000000000-BF978:1:1117:4476:7276_1:N:0:46
CGCGCTCAGCCATTTCTTGATGTCATGCAGAGTGAATTAAACTTGATGTGGACCGACTTCTGTGATGGCTACTGTGGGCT
ACAGAAGAAAGCTATGTTAATGCATCCATTTCTTATTTCTAGCTGAAAAGGGTTGCAAATACTTCAGGCAGGTCTTTGGC
ACTTACATGTTGCTCTCTTCCATCACTGATGAGGAGCACGTCTTTAGAGCTTTCTCCTCCCCAGGACTGTTTAATGGTCG
ACTACCATTCACAACTGGACGTGGTGAAGCTGCAGAGCTCTGATGTGATCCACTGACTGG
>M00285:128:000000000-BF978:1:1117:15970:7276_1:N:0:46
TACAGGAGCCTGAAGACCCACACTCAACGATTCAAGAACAACTTCTTCCCCTCTGCTATCAGATTTCTGAACAGTCCGTG
AACCCATGAACACTATCTCGTTATTCATTTTGTTTTGAACTATTTATTTTGTAATTTATAGTAATTTTATGTCTTTGCAC
TGTACTGCTGCTGCAAAATAACAAGATTCACCTCATAAAAGGCAGTGATAATTAAACCTGATGATTTTGGAAATCTATCG
TTGTTCCTTCCTTGTTGCTGCATCTAAATCCTGGCTATCCCATTCCATCAGTACAATGGG
>M00285:128:000000000-BF978:1:1117:15466:7277_1:N:0:46
TGAAGGATTTAGAGTAGATGGGCATTTGGTGACGAACTTAATGCGTTCGGCGGAACATTGTGTGCTGAGGGGCCTGTTAC
CCCGCTGTACTGTTCTGTGTTTGATGAAAGACGGGATGGAAAGTATGGGTTTTTACTGACTCCGTGTAACGACAGATTTC
CCTTCGCTCGCCCCTACTTTATACTTCCTGAGCGTAAACGAGTCTGCAATAATCAGCTGCTCAGGAGTGCATGAAGGGAC
ATGCGCCTGATTGTGGAATGCATTGTC
>M00285:128:000000000-BF978:1:1117:27624:7278_1:N:0:46
TCAGCATAGAGCGAAGCTTAATGGATGATACCTCCCCCAGAGATACCAGCAATCTGCTGATTCTCGAAAAGCAATAGCTA
AAGGTGCGAGGAATAAATCAAATAACAATGGGCTGAAAGGTCATCCCTGTCTGGTTCCGCGTTGACGTTGAAAAGGTTCA
GAAAGTTGACAATTGTAAGGACACGGGCAGATGGAAATAAATAAAGTAATTGAATCCATTGAGTAAAATTTGGCCCGAAG
TTAAATTTAAGTAATTCCATTCGACCCGGTCAAAAGCCTTCTCAGCATCTAAAGCAATC
>M00285:128:000000000-BF978:1:1117:23743:7278_1:N:0:46
CCCTCTTATTCTTAATACATTGTTAAATCATAATGTATTTTGTATTCATGTTACACTAAATGTATTTCAACCTTGCATTT
CTTGGAGATTGTCAGGCAATGTTTCCCACACTGATCCTGAAATCAGTCCTGGACATACTTAAGTACTCACGATTGACATT
TGCAAATTATCAAGTACAGATGAGAGCAGGATAAGTAATATTGAAGAAT
>M00285:128:000000000-BF978:1:1117:22503:7279_1:N:0:46
TATGCAGTTGAATCATAGGCATTTTCAGACCATTGGGCATTGGGTCTGAAATTTTATTTGCTTTTGAAAAAAAAGGCAAG
AGCTTTGGAGCATTAGTCAGTGCCAAAAATTGAAAAAAGGACAACTCAACTGAAAACCAAAAATCTGTATACACTAGATA
CATAAAAACAGAAAATGCTGGGACTGCTCAATGGGGCAGCGTTCTATGGAGAGAGAAATA
>M00285:128:000000000-BF978:1:1117:24458:7279_1:N:0:46
CCAAGGAAAAGCAAAATAGCAGAAGTTCTTATGAAGATGTTATCACTTAGTAATTAGTTCAGCCTTAAATTACAGGATAA
TATAAAGAGGATGCACAAACATTTCCTCTCGTAATCCCTTGTAAATATTTTAATAAGCACTGTA
>M00285:128:000000000-BF978:1:1117:10096:7281_1:N:0:46
TGTGATTAAAGGCAAAGCTCAAAAAGCTTATTCTGCTTTGTCTGTGGAGGAGGCAGCTGATTATGAAAAAGTAAAACAAG
CAATCTTGAAAGTGTATGAGTTGGTACCAGAAGCGTACAGACAAAAGTTTAGAGACTTGAGGAAAACTTCAGATCAAACA
TACATGGAGTTTGTCAATGGAAAGAGAATATGTTTTGAACGATGGTG
>M00285:128:000000000-BF978:1:1117:25967:7283_1:N:0:46
TATTCACAATTTTTCTGTGTGTTCCTACAATCCCAATTAATGGCTTACTCATGGATCATTTGTAGAAACACTGCAATACC
CAAAACCATAGAATGATAGAACACAAATTACCATCTATGGTTTCCCAAACAGATCAATTAAGCAACTATCAGTGTAGGAC
AAGCAGTTCTACAAATGGATAGGAG
>M00285:128:000000000-BF978:1:1117:15192:7285_1:N:0:46
GATCTACACTCTTTCCTTACACGACGCTCTTCCGATCT
>M00285:128:000000000-BF978:1:1117:3690:7286_1:N:0:46
AAAGACGATGATTCAAGTAGTGTCTGTTGAGAAAGAGTGTGGTGAAGGCTTGTTAAATGCATTTGATCTCTCTGGACAAG
ATGCAAATAGAGGAGAGAGGAGTAAAAATGATGCTGGATCTTAGGCACAAATCTCTACAGTTTCTGGGAATCTGAAATAA
AAGAGAATGTTGGAACCACAAGAGGGTTAGTAGGCATCTTTGGAGAGAGAAAAACTGAACTAACGCTGCCAATTAATGAA
CTTTCATCAGGGCTGGCCATTCTGACATCAGCAGGAGTGGGTCGTTGTATAAAA
>M00285:128:000000000-BF978:1:1117:21822:7287_1:N:0:46
AAATAATAAAACAGTTCAAAACTTTTACATTCGATTTGATTACAGTTCCATTCTTAGTGTTACCTTTTTATACACACACA
CACACACACACACACACAGAATGCAGCACTGATGCCATTTGTGTGGCTCCCTGGGGTGATACCCCAATCCCATATTTACA
ACATTTGAGGGGCTTCCTCGCCTGACCCCACCACTCCCTCTCCTGTGGCAGAAGAACCCTAAACTGTGGCCCTTCCCCAC
CATGCCTTTGCGTTGGCTGTACCCAGCTTCAGTGCATCTCTCAGCACGTACTCCTGCAAC
>M00285:128:000000000-BF978:1:1117:21041:7289_1:N:0:46
ACTTGCCTTGACCTACTGATCACCACGATCCGTCACAGTGCATGGTCGAACTCACCTTTAGCTAAAATAACTATAAGATT
GGTTTTCGAAAGTCTTTCAAATAACCTTCCTAACGCAAAGATATGCTCTTCTCATGTATCTTTCCCTGTAATTAAGACCT
CAATGTAGGTTTTAACACTTTAATTACAGAATTACCCATTCTTTGAAATGTTGCTTGAGCATTTTTCATTCCACATGGAG
AAACATTTTATTCATACAATCGAGAAGGCGCTACAAAGGCTACAAAATTTCCCCTCCTCT
>M00285:128:000000000-BF978:1:1117:11753:7291_1:N:0:46
ACTGGCGATCACAAGGTAAGAACATATGGATTAGAAGCAGGAGTGGGCCACTCGGCCCCTCAAACCTGTCCTACTACTTA
ATACGATCATGTCTGATCTGATTGTAACCTCAGTTCCACATTCCCCTTT
>M00285:128:000000000-BF978:1:1117:5085:7293_1:N:0:46
GTATTTTACACTTGAGCCAGCATATATCATCGAAGCCGTACCGAGTAGATGTGTCTGGAAATGGACATTCTTAAATTTAC
CCTCATGGGCGTCATTTGATTTGTTTAAGTTTCCTCTCACCCCTTGTCTCCCTTTCGTTTTGTTATTGCTGTTGAATTCT
CTGTCCGCCAGGTACATCTTACGACCCGGTAGAATCCG
>M00285:128:000000000-BF978:1:1117:20306:7293_1:N:0:46
GACTCCCCATTGACTACCAGATTGCTATCACAACCATGAATGCTGAAGACATTGTTGACCAACTGCTTGGACTGAAGCCC
TAATTGCCCCCAACACTACCACATCAGTTTATATAAAATGATGACCTAACCTTCGGATGTGTGAGAACCTACAACCATTT
CTTTTCTGTTGCAGTCCATCTGCT
>M00285:128:000000000-BF978:1:1117:18474:7294_1:N:0:46
TGGAATCTGTTGGCCTCAGCAGTCACCCAAGAATACACAGGACCAGAGTGGAAGCAAAGCATTGTCTATCCCAAAGGACT
GCCTAAGAAACAAA
>M00285:128:000000000-BF978:1:1117:28112:7296_1:N:0:46
AAAGCCTCAACTGGAATCACTTTGGATGACAAAACAAAATTGCACATGTTGGAAATCCTGAATTTAAAAAGTGCTGGGAA
AACACTGGTTCAGGCAGCATCTGTGGAAGAGAAACAGTTAATATTTAGTATTTGACTGTTCTAGATCTGAAGCATTAACT
TTTTTCACCAGGTGCTGCTGGATCAGTGTTTTTCCCAGCATATTTCTGTTTTAATCACTTGTGAATGCTTCCTCTTTTAG
ATCTTAAAGCCTTTATCTTTCCAGAAGTCTAGCATCTAGAACAAGTCACACTAATTCAGC
>M00285:128:000000000-BF978:1:1117:3491:7297_1:N:0:46
CCAGCCAGTCCAGTCTCTCTTTATGACTCAAGCCCTTCAGTCCCAGCAACATCCTTGTGAATCTTTTCAGCACCCTCTCT
AGCTTAATCACATCCTTCCAATAATATGGCGACTAGTATGGAGCCCAGAACTGCACACAATATTCCAGCTGCGATCTCAC
CAATGTCTTGTACACTGTAGTGAAGTCTGCGACATGGAACTAGCTGGTAGTAATTTCCTTGAAGAAAATTTAT
>M00285:128:000000000-BF978:1:1117:22564:7297_1:N:0:46
NNNNNNNNNNNNNNNNNNNNNNNNNNNNNNNNNNN
>M00285:128:000000000-BF978:1:1117:24834:7297_1:N:0:46
GATGGAGGGTGTTTCAGGCAGTGTCAATGGTTTGCAGTTGCTGCAGTCTACAGCAGTCATGAGGTAGAAAATAAACAGGA
AGAGTCCATTGTGGGCAGAAGACATACATAGAAAAAAGTCTGCAGATGATGGAAATCTGCAATCAAAACAGAAAATATAG
GAAACACTCAGCAGGTCAGGCAGCACCTGTGGAAAGAGAAGCAGAGTTAACATTCAGGTATAAGACCTTTCGTAAGAC
>M00285:128:000000000-BF978:1:1117:18058:7299_1:N:0:46
CTGAACTCCTTTTTTCATCCAGCTCCTTTGTTCATTATTCCTTTGAAATCAATCAACCCTCAAATACAATGTAAACACTC
CATTTTAGTGAATGATTTGCCATTGCAGTAAATACCGGGGAGTCCAGGGATGCAAGTACGGATTGCTTTGTTGCTTTCAA
AGTCTAAATTATCGACCCATCATATTTTCAAGACAATTTAATTCAATACCTCTGGATCACTTGTATCAATCTTGGGCAGT
TCCTAGAGATTTATTTCAAG
>M00285:128:000000000-BF978:1:1117:21011:7299_1:N:0:46
GCTCTAGAGTCTAATGCAATGTAATGATGGGCATTGGTTTGTCACCATAAAACAGCATATATAGTACTGGTGGGTACAGG
TTTGCTGCTGTATTGCACCAGTGCCATACTAGGAGGGGGGGGGGGATGGTTGATAGACCTCTTAAAATACCAGGGAACAA
TATATGTTGCGTCCCAGTTGTGTACACTCTAGCATTTCTTTCTTCAAGGTGCTGTGAATCTTTGGAATTCACTTTCCCAG
AGGACCTCTGTGTTTGAGT
>M00285:128:000000000-BF978:1:1117:10924:7300_1:N:0:46
CACATCTTTCCTAAGATATGGGGCCCAAAACTGTACACAGCATTCCAAACGAGGCCTCACTAGTGCCCCATATAGCCTCA
GCAACACTTCCTTGCTTTTATACATTATACCCCTTGAAATAAAAGCCAACATAGCATTCGCTTTCCTTACTGCCGATCCA
ACCTGGTGGTTAACCTTTAGGTTATCCTGTACGAGCACCCCTAAGTCCCTTTGTACTTCTGAACTTTCAATTTTTTCTCC
TTCTAGACAATAGTCTGCCCGTTTATTTCTCCAAAGTGTACAACTGAACGTTTCTCCAC
>M00285:128:000000000-BF978:1:1117:12496:7302_1:N:0:46
NNNNNNNNNNNNNNNNNNNNNNNNNNNNNNNNNNN
>M00285:128:000000000-BF978:1:1117:25381:7302_1:N:0:46
TAGTCCATCTCATTGTATAAGGGAACCGTTCAATAGTCTTATCACAGTGGGGTAGAAGCTGTTCTTACGTCTGGTGGTAC
ATGCCCTCAGGCACCTGTATCTTCTACCCGATGGAAGAGGAGAGAGAAAGTCCTGAATGGGTGGGATCTTAGATTATGCT
GGCTGCTTCAAGACAACGAGAGGTAGAGTCCAAGGAGGGGAGGCTGGTGTCCGTGAGGCACTGGGCTGTGTCCACAACTC
TCCGCAGCTTCTTGCGGTCCTGGGCAGAGCAGTTGCTGTACAAAGCTGTGATTCATCC
>M00285:128:000000000-BF978:1:1117:26074:7305_1:N:0:46
CGTGAAGCTCAACCCTGATATAAGGAAGGGCAGGCAGTACCTCTGGAACAATGCGCAGGCATGGCACAGCTGGGTTTGAA
GCTTGTGGTGGGAGTGGGTTTCCATGGAGGTAGTTTTTATGGAATTGGACCCATGGCTTCTTCGAAGCAGAGGGTTGTGG
TGGAGGGAGTGCCCTCGGATTGGAGGGCTGTGACTAGTGGTGTCCCACAGGGATCGGTTCTGGGACCTCTACTCTTTGTT
ACATTTATAGATGACTTAGATGAAGGAGTGGAAGGATGGGTTGGTAAGTTTGCAGATGAC
>M00285:128:000000000-BF978:1:1117:16469:7306_1:N:0:46
AGTAGCCTCTGCCCTCCTCTATACTTCTGAGACATGGATTATCTGTAGCAGGCATCTGAAAAAACTGGAGAGACACAACC
AGTACAGTCTCCACAAAATCTCTCACACGCATTAGGCAACAAATCCAGCAATAAAGCCTTTATTACATGAAATCAACTCT
ACTGTTTAGGCTACTCCACT
>M00285:128:000000000-BF978:1:1117:24282:7306_1:N:0:46
CATTTAAACAACTCTGTATGTAGTAAAATAATTGAACTGCAATGTGTACGGTTTGCTTCACTTAATACTTTGGTGACTGT
CGCTTCTTGTCCACGGGTGGTTTACATATAAAATAGGACGGATCCTTCATTCCAATCTCCAGGCAGAATAAATCTGGGAT
TTACATGATCCTTCTGGAGGGGGGCAACACTCGATCTCCTCTGGAGAAATGAGGCTGGGTAAATGACTGGCGTGTCAGTT
GGGGAGAACTTTGGGCCCAGCGACCGAAATTCTATAGGATTTTACATGGTGATGGAGA
>M00285:128:000000000-BF978:1:1117:26381:7308_1:N:0:46
TATGAAGAGGCAGCAGGCCAGAGCTGCACGCAGACTGATTTGCAGATGTGTGCTTGAGCACATACATGTTGGTGCCTGCT
GCGTTGAGCGTGTGAGGAGGCGATGAGAAAGAGTTGAAGCAGGGCAATGAGACGGAGAGAGTGCAGGACGTGCGGAAGTG
AAAGCCGAGCCGGGAGACGCGGCGGGAATGGTGGGAGTGCGCGTGGGC
>M00285:128:000000000-BF978:1:1117:24367:7308_1:N:0:46
ACGGCCAGATTAAAGAGCTCAAAGAACATCACTCTGATTCCACGTTGAACTTTAAAAGATTCAGAATTTTGAAAATTAGT
AAGAACAAGAGCAGAAGGGGATAAATAAAGTAATTCAATCCATTGGATAAAGTCGGGCCCAAAATTAAATTTCTCTAAAG
TTTTAAATAAGTAATTCCATTCAATCCAATCAAAGGCCTTCTCAGCATCTAGAGATATCACATATTCTCATGTTTCCTTA
GAGGGAGAATA
>M00285:128:000000000-BF978:1:1117:28094:7308_1:N:0:46
GTGCAGGTATTGCATGGTGCTGAGTCGTTTGGCAACAGTTATTTAACTGTACCTCTTACCCCTTAAACGTTAATCGCTGA
TATAGCAACATATTTCCTATTTGACTAAAAC
>M00285:128:000000000-BF978:1:1117:27015:7309_1:N:0:46
ACAGCTAAGCAATCTGCAGCATTAACTTTTCAGATCCGCAGTGAGGCCACATTCCTTGTATATCTTTTCATAAGTCTGGT
GCAGCAAATTAGCGGGGTCTTGTTGCTTTGCTGTGGAATTTTAAATATAAGATTTTTCTGAATGTCCTGGTTAGCCTGCA
T
>M00285:128:000000000-BF978:1:1117:20573:7310_1:N:0:46
GTTCCTCCAGAAGATTATTTGTTCCTGCAAAGGGTGGGTTGAGCCATGGAAATATAGAGTCTGGAAAAGCATTTTAAGTC
TTGTTTTACCATTCTTACAAATAAAGCTCATATTAACACATTTAGCCCAGATTTTACTTTAGACAAGGTTTTAAATGTTT
TTGATGGTTTTAAAAAGGATATTGCTGCTTGCCCAGATGGTGTGTGACTAGGTAGGATTTGCAAGGTGGATATCAACGTG
TTAACTA
>M00285:128:000000000-BF978:1:1117:15580:7312_1:N:0:46
TGTCTGAAAATAAATATTTCTTGTTCTTGGACTTCATAGAAGTGGCTTATAACCTTACCATTTCTGAAAAGTAACCGGAT
TATATCCAGCCCCTTCAACATTTTAAAAAGCTTCAATCAGAATTTTTTTTTGTTTTGAGTATATATTCTTAGAAAGGTAA
TACTTGAAAGATTAGAATTTTTAAAATGTTAAATGATTCTAGTCATTCTCCTGTACATCATCCCATAGCACTGATCAACT
TCACCATGTGAAAGGATCCAAACCAATGACATTCCGATTGCTAAAGCACCAAAGTCTTA
>M00285:128:000000000-BF978:1:1117:14532:7313_1:N:0:46
CCTAGTCTGGCCTTTTTATGACTCTAGATCCACAAATGTGATGGACGCTTAGCTCTCTCCTCAGTCTAGAGACAGCTAAG
TAGGGATAAGAAATACTGGAACTGCCATGAAGAAATGAATTTAAGTAGCAAGGTCAGTCGACCTGGACAAACTGTTGCAG
ATCTTTTGTTGATC
>M00285:128:000000000-BF978:1:1117:13280:7315_1:N:0:46
AATTTCAGTCAAACAAAATACTGATTAACTGTTCCCAGAAATGTTAAAGTGTAACCTTGGGCTCAATAAATGCATACAAG
TAATTACCACAGTGGTTTAAGAGAGTTAACAAAGGTTTCATTAATTAGTTTTTATCCATTAGTGTGGCTCTCCCAGCCTC
AGGTTCTGAGGTCAGATCCAGTATTTGCAGAGAGCATATGGGGAAC
>M00285:128:000000000-BF978:1:1117:27719:7319_1:N:0:46
CAACCTTGCCTAGTACCTCGAAAGAGCCTAAAAGGAGATCTTTGATTATTAGTGAATACTGAAGCCATTGGTGTATAATA
AATCATTTTAATCGCAGATATAAATTTAGGGCTGAAATTAAATTTTTGAAGTGTAGTAAATAAATAATCCCATTCAACTC
TGTCAAATGCTTTTTCAGCAACTAAGGAAACTACACATTCTGGAATTTGAGATGAAGGAGTATATATAATATTCATTAAT
CTCCTAATATTAAAATGTAA
>M00285:128:000000000-BF978:1:1117:3515:7321_1:N:0:46
GGGGGACGGTCCCACACACACTGACCCTGAACGGTGGACGGGTCCCACACACACTGACCCTCACCGGGGGGATGGGTCCC
ACACACACTGACCCTGACCGGGGGACGGTCCCACACACACTGACCCTGACCGGGGTAGGACCAGCCCTGTTTGA
>M00285:128:000000000-BF978:1:1117:20299:7321_1:N:0:46
ACAGGAGTGATCTCGAAAATAAATAATGAGTTGTATGAGGCCCTGTATATCGAACAGCACTTCCATGCCCTCAGCCAGAT
AACGGCACCATGAAGAATAAGTTAAATAAATTACTATCCGCGACAGGTCTAAATTGTCTAAATGTTCTTCCCTCAGCATC
ATACCACATGAAAATTAACCCCCACTCGGCTACCGGGTGCTGGCTGCCAAAGTTGTCTACGGATAACCGCGAAGAACCCC
AGGGGACGCTGACAC
>M00285:128:000000000-BF978:1:1117:18793:7322_1:N:0:46
CCATTGTGAGGCCAGGAAGCTCAAAAGCAAAATTTGAAGTGCCCAATTAACTTACCTATACATCTTTGGGATGTGGGTGG
AGCATCCATAGGAATACCATGCAGTCACAAGGGGGAATGTGTAAACTCCACATGGTCAGGACAGGAGATCAAGACTGAAC
CCAGGATTCTGGCATTTTTACGCAGTGGCACTACTAACAGTACCATGGTGCCAGTTGCTGTTTACTTAATTGGTTGCTAA
TGGAAAACACTTCACAAGCAACAACACCAAGTGTCTGAATAAAATGGAGGCAATTGTATT
>M00285:128:000000000-BF978:1:1117:7726:7323_1:N:0:46
AAATTGGTGATATATCAAGATTACCTTTTCAGGAGTAAGAGGTACACTTAAATCAATGTTACCAAACGACTCAGCAGCAT
GAAATACATACACTACAACTGCGTTCCTATTGATACTCCATGTGTTTTGTGAAGAAACTGGCAAATGATTGGTTTTAGCC
TATAAAACGCTGTTTTAGCCTAATGAGAAATCTGGTGAAATATCAGATTACCTTTTCAGGGGTAAGAGGTACAGTTAAAT
AACTGTTCCCAAACGACTCAGCAGCATCCATTACATACACTACAACTGTTTTCCTGTTGG
>M00285:128:000000000-BF978:1:1117:16871:7323_1:N:0:46
TCATTCTTGCTTACAGTTTGATTTATTTATGCCAATGGTGAACAATGCTAGGACAACAGCATTGTGTAAGATATTCAGGA
AATCAAGCGACACAGACTTAGTGTGGGAAAGGGGCACTGAGGTGAATGATGAGCCATGATCTTTACTGAATTGTGGAGAT
TTCTTTTAGATATTTATTTATTAGTCAACTGTACAGCAAAACACACAATGAAATGTGCCTTTTTGCATTACTGAGAATGT
GCTGGGGGCAGTGTTGTCATGGAAGGTCTAAACTGCATAGATGGAACATAAACATTCCCC
>M00285:128:000000000-BF978:1:1117:24471:7324_1:N:0:46
ACGGCTGGCCAGCGAGACAGCCTACTCTTCCTTTGGGACCGGCTCACTGGGCGGTGCTTCCTGGTGGATATGGGGGTCGA
AATCAGCGTCCTTCCCCCCTCCAACATGGATACCCACAACGCGGTCAAAGGCCCTGAACTCACCACTGCGAACGGCTCTA
CCATCCACACCTACAGCCTGCGCACCATCCCATTACGTTTTGGGACCAGTTTGTTTACCTGGACTCTCACTGTAGCAGCG
GTATCGCAGCCACTGCTAGGTGCGGATTTCCTGCCCGCCAACCGCTTGCTGGTCGATCTG
>M00285:128:000000000-BF978:1:1117:11354:7326_1:N:0:46
TTGTCTACGTTAGATGAAAAACAAAAAAGCATGTTATCTAAATGGTGAGAGACTGCAGAGCTCTGAGAAGCAGAGAGATC
TAGGTATCCTAGTGCCTGATTTGCAAAAGGCTAGTATGCAGCTACTGTAAGTAATTAGGAAAGCTAGCAATTTCACTGGT
TATTTAGGTGAATTAAATACAAAAGTAAAGAAACTATGTTCCAGTCACTCTGGGCATTGGTGAGATCACATCCTGAGTGT
GGGTCTCCTTGTTTAATGAAGGATGTAAGTGTGTTGGCAGCAGCTCAGATGAGATTTATT
>M00285:128:000000000-BF978:1:1117:26224:7328_1:N:0:46
CACCCCAACTCCTCCCAGAGTTCCCCTGATCCTTGCCTTTCACCCTATGAGCCCCTGCATCCAGCATATTGCCCTTCAAC
TTTTCTGCCAGCTTCAATGAGATCCAACCACCAACCACATCTTATCCTTCCTACCCCTTTCTGTCTTCCGCTGGGACCAC
TCCCTCTGTGACTCACAGGTCCGCTCATCCCTCC
>M00285:128:000000000-BF978:1:1117:10832:7328_1:N:0:46
GATGGACCACCCTGCAATGCACATATCTAAATAATATTGACTGTAAATCGTAAATGAACCTTGTTATTTATCAATTTTAT
CATGTTAGGCTGATTTACATGTACAGTGGGACTTCATCTGCACTGTAATTAGTTCAAACAAGCTACTGGATTACAC
>M00285:128:000000000-BF978:1:1117:28227:7328_1:N:0:46
AGGAGAGAGAGAGAAAATGCTGACTAATTCTGTCATTTATTAAGTTTGCAATCAAACAGGAAGTGTCTTAACCCTAGAAA
GTAGTTCTAGGATTAAGCCAAAAAACATGAATGATATTGGGTCACTATCATCTCACTCCCTTCCCTAGGCATCAATTTAC
CTCTCTCATGGTCTGTCATTAGTTAAAATGGGGACAGG
>M00285:128:000000000-BF978:1:1117:9468:7329_1:N:0:46
TTGCCACTGAAATGTAAATCGCTGATATAGCAACAGGTTGCCTGTTTGGCTGAAGCAGCGTTTTACAAGCAAAATACTTT
GATTTTCCACTTTGTACCCAAAACTCTTGGAGCAGATCGGAAGGCACACGTCTGAACTCCAGTCACTCCGCGAAATCTCG
TATGCCGTCTTCTGCTTGAAAAAAAAAAAAAAAAGAAGAATGATACAAGACAAGTCAGAATGAGTAGTATGAACCAAAGA
CTGTAATGACTAATAAGTAACTCACAATAGGACGTCAAAAGAGATCACAATGCGTATAT
>M00285:128:000000000-BF978:1:1117:16152:7330_1:N:0:46
CACCTCCCTTACTATCATCTACTGCATTCAGTGCTCCAAGTGTGGCCTCCTCTACATCGGTCAGACCAAATGCAGATTAT
GTGACCGTTTTGCAGAACACCTGTGCTCTGTCCATAACTGTGATTTGCACCTCCCCATTGCTGGTCACTTC
>M00285:128:000000000-BF978:1:1117:24888:7334_1:N:0:46
CTCCCATTTCCTAGCTGGGCAGAAAATCCCTGACCATCGTAGCATGAAACATATAAGAAAGTCAGTCTCGATGGGCTGAA
TGGTTTCCTTCTGTGCCATAATAACTCCATGATTATTGGCACTCTTGTTGAGTAAATGTTGGCTGGA
>M00285:128:000000000-BF978:1:1117:13378:7334_1:N:0:46
AAGGTAATGAGAGAGAGGAAAAAGAAGTAGAAAAAAAAGGCTAGGAAAGGGAAGAAGAGAAGAAGCATGGTGGGGGGGGG
TGCTGTTTGTGGAGAAGAGGTGTGGGGATTACCTGAAGTGGGAGAATTCAATATTCATGCCGTTAGGCTGCAAGGTTCCA
ATATGGAAAACATAGTTAAGCAACTATATCATGGCTTTTCTGAACCCTTCATCCTTGTATATGTCCATCCGTCTATATAT
TATCCTACACACAATGTCCAAAGTATACCTCATTGTTTATATTCTGGTAACATTTGACAC
>M00285:128:000000000-BF978:1:1117:13180:7335_1:N:0:46
ACAGGAGAATGAGGGGAGATCTTATGGAGGTATACAACATTATGAGGGGTATAGACAGGGTGAATGCAGGCAGGCTTTTC
CCCCTCAGGTTGGGTGAGTCTAGAACTTGAGGTCATGAGTTTAGGGTGAAAGATGAAATATTTAAGGGGAAGCTGAGGGG
GAACTTCTTCACTCAGAGGGCTGTGTGAGTGTGGAACGAGCTGCCAG
>M00285:128:000000000-BF978:1:1117:11851:7336_1:N:0:46
GTGGGGGCATTTAAAGGGGAGTTGGATAGGTACCTAATTAATCAAGGTATCAAGGGATATTGGGATAAGGCTGGAAATTG
GGGATAGATATGTTATCTTTTCTTTTCTCATGGAGCAGACTCGAAGGGCTGAATGGCCTACTTCTGCTCCCTTGTCTTGT
GATCTTGTGAATCATGACAAGTACGGGAAGGAGATAGAGAGCTTAGTGGAATGGTGTCATGACA
>M00285:128:000000000-BF978:1:1117:15146:7336_1:N:0:46
AAGCATAGACAAAGTTCACGTAGGGGAGGTTGGTTTCCGTGATGTGTTGAGCTGTGTCTACAACTCTCTGCAGTTCCTTG
CGGACAAGGGCAGAGCAATTGCCATTCCAAGTGATAGGATGCTTTCTATAATGCATCGATAAAAATTGGTGAGGGTCAAT
TGGGACATGCCAAATTTTTTAGCCTCTTGAAGAAGTAGAGGCATTGGTGAGCTTT
>M00285:128:000000000-BF978:1:1117:23901:7338_1:N:0:46
CACTTAAGGTGAAAGTGGGTAAAGGTCAAAGGAGATGTGCAGGACAAATTTTTATTTAAACACAGAGAGTAGTCAGTGCC
TGGAATGTGCTGCCAGGGGTGCTGGTGGAGGCAGGTACAACAGAGACATTTAGGAGGCTCAGATAGGCACATGAATATGC
AGAAATGGGTGGAAATGGACCATGTGCAGGCAGAATGGATCAGTTTAATTGTGCATCATTAGCTTAATTAGTTTGGCACA
ACATTATGGGCTGAAGGGCCTGTTTCCTGTGCTGTACTGTTCCATGCTCTGCCTGCATAT
>M00285:128:000000000-BF978:1:1117:21468:7338_1:N:0:46
TGGACATTTTCTGCACAGCTTTGTGGGCTGAAGGGACTGAATCGTGCTATAATTTTTCTATGTTCTATGTTCCCGTGCTC
TAAACTGGTGCATGTTCTGACGAGCATTGAGATTTGCTTTCGTGCTGTGTTCACACTCTGATGGAACAGTTGCATTGCCT
TCGGTTGTGTGTGTGTGTGTGTGTGTGTGTGTGTGTTCACAATGTTGATTGAAGAGCAAGCTCAAATGCGGCACACTGGC
ACAA
>M00285:128:000000000-BF978:1:1117:22082:7339_1:N:0:46
CCTTCCACCAAAGGGAACAGGCTCTAGGAATCATTCTCGTAAATCCTTTCTCGACCCTCTGTAATGCCTTCAAGCCCGCC
CTATAAAGCAGTAACCATAGCTGAACACAATACTCCAGCCGAGGCCAATGTTTTATTACGGGTCAACATAATTTCCCACT
TTTATACTCCATGCCTTTACTGGTAAACCCCAAAATATAGCCTATAAACTCCTTTTTCAATCTACCCTGCCACTTTCAAT
GATCTGTACATGAATACCAACAAGTCTCTCTGCTCTTGTAC
>M00285:128:000000000-BF978:1:1117:14405:7342_1:N:0:46
AACAGTTATTTAACTGTACCAGGCACCACTAAAAAGTTAATCGCTGATATAGCAACAGATTTCATATATGGCGAAAACAG
CGTTTTACAAGCTAAATCCATTGATTTACTACTTTCTACACAGAACACATGCAGTATCTACAGCAAAACAATTGTAGTGT
CTGTGTTTCATGCTGCTGAGTCGTTTGGTAACAGTTATTTAACTGTCACACTTAGCCCTGAAAAGTTAATATCTAATATA
GCAACAAATTACTTATATGGCTAAAACAGCGTTTTTAAGCTAAATCCTTTGATTTTTCAC
>M00285:128:000000000-BF978:1:1117:3366:7343_1:N:0:46
GTCCAGGCAATCTGGGGGGACATCAAGTCAAAATCTTACATAACCGATATGCTAGAAAAGTGTTATTTTGGGATTCAATT
CAGGAGTTCTTGGCGATTGATATACAGAATAAGAGATACCTGGGAGTAAGTTACAGGCTAAAGTGTAATAGAAGGGTTCT
GGGAGTGAGG
>M00285:128:000000000-BF978:1:1117:20931:7343_1:N:0:46
AAGGCCTTTGTTTAGGTACTGCATCAAAGGCTATTTTAGTGAATAAGAGCTGAAAGTGTGGGAGTTAACCATGGATCTGA
TGTTGGCTGGCTAACATGGGATAACAGTCTTTTTCTGGTGCCAAGATATAAAGAATGCCACGGATCTGTGCTGGGGCCTT
GATCTTTGTAGGAAAGGCACCAGAGGTACAATTGCTACATTTTCAGATGATGAAAGATAGCAGAGTAAGTTGTGAAGATG
ACATATGAAACTACAAAAGAATATTGATAGGCAAAGAGCAGTCAAATGGAACTTCATGTG
>M00285:128:000000000-BF978:1:1117:4293:7343_1:N:0:46
AGAATTAACAGATCTGAGATGGGTCCAGCCATGAAAGGCCATTCTACCCTTTGTTCTAGAAGAGCTAACCACTTGGCCTT
TTATACCAATGTTTCAGCAATGAGGAAGGAGCAGAGAAAGAGTCAAAGAGCCGTATGGTGCAGAAACAGGCCCTCCGGCT
CACCGTGCACATGTAGACCACAGAGTTATACGGCATGGAAACAGGCACTTCGGCCCAACTCATCCATGCTGACCAAAGTG
CCTACCTGAGTTAGTCCCATTTGCCTGTGTACGGCCCACATCCCTCTAAAGCTTTCCCAT
>M00285:128:000000000-BF978:1:1117:22274:7344_1:N:0:46
ACTGGGTCCCTCTGTTTCATTACACTCCCTAGTGCCCTACCACTCATAGCATCAGTCCCACACTGGCATGACCTTCCAAA
AAGCATCACCTCACACTTATCTGTAATGAAATCCATTTGCCACTCCTTGGCCTACTTGCTCCTGTAATAGATCCCCCTGT
AATCCACTATAATCTTCTTCACTATCAACAACATCTAATTTTGTGTTATCTGCAAGCCTAGTGCATTCGCATCCAAACCG
TTCATATAAATAACGAATAACAAGGGTCCCAACAACGACCCCTGAGGCACACCACTAGTC
>M00285:128:000000000-BF978:1:1117:10503:7344_1:N:0:46
GTACTATCCCCTTCTAACCTTAAATACATGCCCTCTAGCCACACACACTGTTACTAGAGTTAGTATTAGACATTTCAACC
ATAGGAAAAAGCTACTGACTGTCTACTGTATCTATGCCTCACATAATTTTATAAACTATCAGGTCTCTTTTGCAGGGATC
GGCCAGTGAGAATGCATGGATAAAATTTAGGAATAA
>M00285:128:000000000-BF978:1:1117:14873:7346_1:N:0:46
CTCATTCCTTCACACTTCCCTGTAACCTAGTCTCATTTACGTGCCCATTAACTCCCTGGCCCCTTCCCATTCTCCTACCA
CCTTTCTATATCAGTGGCAATTTACAGCAAATGAATAACGTCCCAAACAGCACATTGTTGTGATGTGAGTGGAAGGTTAA
GGACCTGGGGAAAACCTGTGTGGTTACAGGAAGAGGGTACA
>M00285:128:000000000-BF978:1:1117:14260:7346_1:N:0:46
CAGGAACCGGCTGCTCCCTAAAATCAAGGCAGCATTTTTTTTGTTCCAAGTCCTACAGACCTCCAGAAAAGATTTTACTA
CCAGCCTAGAAGTACATCAGGGAAAAATCACACATATGTGGCTGCTTTTTAAGTGTAAATATTTTTAAATGTTGGCGCCC
ATTCCACCCATTGGGAAGCTGGATCTGGCACTTCCAGTCGTGATTCAACCTGGCGTGGGCAACATTTCCTTACTGTCATT
TGAGCACATGATGAAGTGGGTTTCAGACTTCCCAACAGAAATGGAATTTAAAGCTTACG
>M00285:128:000000000-BF978:1:1117:25164:7348_1:N:0:46
GAGAGAAAAAAAAATCACAAAATGGAACATGTTAAAACACGCTAGAAATCACAATGCTTCATATCGATAAACCCAAAAGA
AAATATCAATTGATATCGATAAATTGGAATAATTTTATTACAAAAAAAAATCTAGCCCCACTACCAAAGGTGTTTAGTAA
CATCCCAAAGACAGAGTAGTATTAGCCAGTATCTGTGCAGTACACACCAAATCAGTGATTTTGAAAGTAGTTCAGAAAGG
ATCCCCATAATGTTTGAAAGGTCAACATAGATCCAGAAATAGAGCAACAGATCTTCCCT
>M00285:128:000000000-BF978:1:1117:12999:7350_1:N:0:46
ACTCTATGGCTCAGTGGGTCAGGCAGCATCTTTGGAGGGAAATGGACAGTTGATGTTTCGGGCTGAAAACAATGATTTGG
ACTTAAAGATAGAGGGGAGATAACAAGTACAAAGAGGTGAGGAGGGAGGGTTGGAGCTGGCAATGGATAGGTGGATCCTG
GTGAGGAGGTATTGGTGTTGGTTTATTATTGTAACATGTACCGAGGTACAGTAAAAAACTTGTCTTGCATACCGATCGTA
CAGGTCAATTCATCACACAGTGCACTGAGGTAGTACAGGGTAAAAACAATAACAGAGTA
>M00285:128:000000000-BF978:1:1117:21506:7351_1:N:0:46
TAAGCACTTTAATGACCTGTGTGACAGCTCCTGCATTTCGTGCTGGAATTATGTTATTACTTGGAGAAAGAAGCTGCAGT
TGAAATGTCTACAGAAATAAAGAAAACATGAAATTGATAAGTGTGTTCTTACCTAATAGGAACTATGGCCTTAATCAATT
CTACAATAAGCAGTATGCATTCTCTTGAAATGTACTACAAACACATTACACCTCATCTCCCATAAAATTCACTCAG
>M00285:128:000000000-BF978:1:1117:27362:7352_1:N:0:46
AGTTGTACAAAGCAGAAACTGGCCCATCTGCTACCATGTCCAAGCCAACTACCAACTACCTATCGGAATTGTCAGGTGAA
AATTTCAGAATCAGGTTTATTACCACTGACTTAGATGATGTGAGAGTTGTTGTTTTGCTGTAGCAGTACAGTGCAAAGAC
ATAACATTGCTATAAATTACAAAAATAGTTAGTGCAAAAGAAAA
>M00285:128:000000000-BF978:1:1117:9157:7355_1:N:0:46
GGCACAGTGAAAAGCTTGTCTTACAAACCGATCGTACAGGTCAATTCATTACAAAGTGCAGTTACTTAGTTAGTACAAAG
TGCATTGAAATAGTACAGTGAAAACAGTTACGGTACAGAGTAAAGTGTCACAGCTACAGAGAAAGTTCAGTGCAATAAGG
TGCAAGGTCACACAAGGTAGATT
>M00285:128:000000000-BF978:1:1117:15832:7359_1:N:0:46
CAGTCCCAGGCAACTCAACCTCTCCTCACAGGCGAACCCCCCTCATCTCCAGACTCAACCTGGTGAACCTCCTCTGCACC
ACCTCCTCTTGTGTCACCAGAGCATCCAGCTGCTGCATTATAAATAACTCTATTC
>M00285:128:000000000-BF978:1:1117:25502:7361_1:N:0:46
CTCAATAATATTAGAATCTGAAATTTATTCTGGGTAATGATGGTTCAGCAACTCTCAGAAAATGGCAGAATGTGCACCTT
TAGTTATGGATAGATCTAATTTTTCAATGACATTACCCTGGAGGTATAATATTTAAGTTA
>M00285:128:000000000-BF978:1:1117:24431:7361_1:N:0:46
TTGGAGGTGACAAAAGGTTTTATGCTCCTGAGCCTTTGCTGAGCATGAAGCAATACTGATCCTTCATCTCAACTGATTTT
CATCACCAGCACCACAACAACTGGTGACCACCACTTGCCTCTGGGTTGCCATAATTTTCACTGAGATGTCAAA
>M00285:128:000000000-BF978:1:1117:9222:7362_1:N:0:46
GAAAAGCAATAACAGAATGCAGAATGCAGTGTCACAGTTACAGAGAAAGTGCAGTGCAGGCAGGCAATAAGGTACAAGGC
TATAACAAGGTAGATTATGAGGTCAAGAGTCCATATTACCATACTAGAGGACTGTTCAACAGTGGGATAGAAGCTGTCCT
TGAGCCTGGTAGTACGCGCTTTCAGGCTTTTGTATCTTCTACCCAGTGGGAAAGGGGAGAAGAGAGAATGTCCAGGGTGG
ATGGGGACTTTGATTATGTTGGCTGGCTT
>M00285:128:000000000-BF978:1:1117:21155:7364_1:N:0:46
AATAAACCTATAGAATATAGTACATGCTGGTGTGCTGCTAACAAAATTCTAAAGTGATGTATATACAGTGTGTTATGAAA
TACAGTAGTAAATATTTTCCTGCTGGTTAATTGATCAGATGATGACAAAGTTCCCAATTTTGGATATGTGATGCAGTGAT
AGTTTGTGTCATTGCCTATCATTGCATTTCTTATACAGCAATGATTAAAATATTAATCCAATAATACTGTATGTTATTTT
TATGTGCTACTCTGGAAAAGTAAGCTAACCAGTCAAGCATAGTGGAAATGCTTAAGATGC
>M00285:128:000000000-BF978:1:1117:5353:7365_1:N:0:46
CCTCTTGCCTTAAACCTGTGCCCTCTAGCATTTGATGACCCTATCATGGGGAAAAAGACTGTCCATCCATTTCATCTATC
TCCCTCATGATTTTGTATACCTCTATAAGGTCACCCCTCAACCCCCCTATGCTTCGGGGT
>M00285:128:000000000-BF978:1:1117:3781:7366_1:N:0:46
TTGCTGACAGAGCATCCAGTCTGGGAGGTCCTGTCATTTATATGTAACCTGGGCATTGTCTGAATTATAGCTATTGTGAT
TCACATATGGAATCCACACAAAGAAGATCCTTCCAAAGACATCCTTGACAGCTCCAGCATTGCAGAAAAAGCCTGAGGAC
CATGGGGAATAGGGATAGC
>M00285:128:000000000-BF978:1:1117:26335:7368_1:N:0:46
CCATCTTATAGTAGAAGGGAACTGTTCACTAGTCTTATAACTTCTATCCTGCTGTTATCCTTGAGCTTGGTAGTACATAC
AGTACTTTCGGGGTTTTGTATATTTGCCTGATTGTAGAGGGGAGAAGAGAACGTCTAGAGTGGGTAGGGACTTTGATTAT
GCTGGCTGCTTTACCGAGGCAGCGAAGTATA
>M00285:128:000000000-BF978:1:1117:21685:7369_1:N:0:46
CTCCAGGCTCAGCTGCAACAGGTTCACTCTCATCAGGTGCACTCTCAGATGACCATAACTAGAAAGGGGGAAAGAAGGGA
AAAAACTCATTTTCATACATAAATATTTTAAAAAAATAAATTCAAAAAAAGCATTAGAAACATTAAAATGCAACAACATC
CAAACATGATAGTCATTAAACATTGAGGGAAGATGTTTTGTAGACTGAGTATTAAAAACAGACAATTCCCTATCACACAT
GGCAAAAATTATTTGTGGGCAACTCTAGCCCTGGTAATTATAACAAAATGTTACTTCATT
>M00285:128:000000000-BF978:1:1117:3007:7370_1:N:0:46
TTAGTAACTTCCTCAAATAACAATTTGTGAGGAAGAAGTTCCCATGCACAAGACCATGCTGACCCCTCAGTCCCTTCCCA
AGTGATCATAAATCCTATGCCAAAGAGTTTTATTCCAATAGTTTCCCTACTACTGATGGAAGGTTCACCAGCCTGTAGTT
TCTGGCTTATCCATGACCATCCTTCTTGAACATGGG
>M00285:128:000000000-BF978:1:1117:15742:7370_1:N:0:46
TTGATGTTTTGGTGGAGACCCTTCATCTGGACTGGGGTCGCTTTATTACTTGGTGGGTGTGAGATTAGATGGGGTAAAGC
AAAGAGATCACAGGGTACAAACACATCATCAACAAAAATTGCCTCCTAGGCTAACATGACCTCAAAGCCATAAATGAACC
AAGCACTAGGAGTAACTTCCGAAGGGTTGGGAGTGAAAAGCAGGGATGTCCTTG
>M00285:128:000000000-BF978:1:1117:4150:7371_1:N:0:46
ATGCACCAACCACTCTCCAAGTGAAAATCTCCCTCTGATATCTCCCTCTGATATCTCCCCTGAACTTCCCACTCATTACC
TTAAAGCCGTGCCCTCTTGTATTGAGCATTG
>M00285:128:000000000-BF978:1:1117:17222:7372_1:N:0:46
TGCAGAGGACCCACACTCTGTCTGCAACAGCCATCTCAAGCTTCTGCAGAGGACCCACACTCTGTCTGCAACAGCTATCT
CAAGCTTCTGGTTGCATGTCATTTTAAGTTTCCTTCCCACTCCTAAACTGTGTTGTGTGTCCTCTGCCTTCTCCATTGCT
ACAGAGAGGCCAAACACAAATATGAAGAACAACATCTGCTGTTCTGCTGG
>M00285:128:000000000-BF978:1:1117:22970:7374_1:N:0:46
TAAAATTTAGTCGATAACCAGAAAAAACACTGAATTGATCTAATAATAATAGTACTGCAGGTATTGATTCATCTGGATTG
GAAATATAAAGTAATAAGTCATCTGCGTAAAGAGATATCTTATGGGTCATCTGTCCACGAGTAATACCGCGTATATTTAA
AGAGTCTCGGATTGCAATAGCCAAAGGTTCTAAAGCAATATCGAATAATAAGGGGCTTAACGGACAACCTTGCCTAGTA
>M00285:128:000000000-BF978:1:1117:14431:7374_1:N:0:46
GCTGACTGGAGAGGTGAGTGGGGGGGTGTCACTAATAAAGTAGGAGGCCCAAGGTAGAGCCATCATGACACACAGCTACA
ATATTTGAAAGATACATTTTGAAGCAGGATCCCAACAACAAATTAAGTGCCCTCCTTTAATTAATTTTGAAGGCCTCAGA
AATGTGTGAGTGCTTTCTTTGATGTTCAAGACTTTTGCCATCTA
>M00285:128:000000000-BF978:1:1117:26148:7375_1:N:0:46
CAGGTTCGCAAGATTAGAAAGCAGTACTATACATACAACTTGGTTGGATCTGCAAGGTTTAATGATCCATTCACTCTATT
TGGTAAAGAGTTGAAAAAGAAGTTTTAGCTGTTTTACCTATATAGTGCAAAGTTTTTTTTTACCCCTATGTTGGAGGCTG
CATGGTTCCAGGGGAAGTTAGAACATAGAACATTACAGC
>M00285:128:000000000-BF978:1:1117:6627:7376_1:N:0:46
AGCACAGGATGTGGGAATCAATGAAGCAGTGAACCAATCCCATTCTGGAAATTGATGCATCAGATTTGGAGGAATAAAGG
AATGGAATTATGTGCGTAGACGTTTGCTGCACAGACATTAGATTAGACAGGGGGTAGATTTAGTGACCCGGTGCAGGGTT
TAGTGCAGTGTAACTGGATATTGAAGCATTGTGCAGTTTTCCTTCCGAATGAATTGCTCATTCCGTATGTGCTAATCTCC
AGAGTGCTGCACTGCTGGGAGACTGGAACACTCTGTGAGTACATGCAGCTCCTTGGAGTT
>M00285:128:000000000-BF978:1:1117:20056:7377_1:N:0:46
AGAAGATACAGGAGCCTGAGGGCACATGCCACCAAGTTCAAGGTCAGTTTTTATCCCACGGTGATGACTATTGAATGGTT
GGTTCCATTATATGATGAAATGGACTCTTGATCTCACAATCTACCTTGTTTGACCTTGCACCTTATTGTCTACCTGCAAT
ACACTTCCCTGTAACTGTGACACCTTACTTTGTATTCTGTTATTGTTTTTGCCCTGTGTTACGAAGTAGCTTACTATAGG
CAAATATCCCTTTAAGATGTGACATTGTGTGTGTGTGCAACTACCTCAATACGCTCTGT
>M00285:128:000000000-BF978:1:1117:17408:7377_1:N:0:46
ATTGCTCAACTACTTCTCTCCCACATTTCCACTATTTTCTTTGATTCTTTTGCCACTTACCACTAAGAATAATTTAACCA
TCCAGCATGACCTTAAAGTGAGAGGAAATCCAAGCACTGGTAGAAGCCCTTGAGGCCACATGAAGAATGTAAAAATTCCT
TGCAGAAAATATCCAAGGTCAGAATGGAACCCAGGCTCTTGGACTGTGGAGGCACCAGTGCTAACTTCTATGCCACCATG
CTGCCAAGGAACACACAGGGAACTGTACTGTACGTGGCCTGTTTTGACCTTGTATAAGCT
>M00285:128:000000000-BF978:1:1117:9524:7383_1:N:0:46
TCAGTGGAGTTGGAGGATTATATGAAGACAGCATTGATGTTGCCTCCAGTGCTTTGAAGCGACTGTTATCTGTAATGTCT
CAGAAGCACACAGAAGGGAAAGGATCACTGCTGAGCTTTATGCCGGGTTTGAGAGTGCTATCTTCAAACTTTTCCCCAGT
TGTGCTGGCTTACTAGAGGTGAAGGTAAGTTTTCATTATTGATATCTGCCTCTGCTGAAAGGTATCTCCTGAAAGTGGTG
TATGTTTTCTAGGTCATGGACCATTATTG
>M00285:128:000000000-BF978:1:1117:22120:7384_1:N:0:46
CACACCTTAAATCCATGTATTTGACATTTCTACCCTGGAAGAAAAGAAACTGTTAACCTATCTATGCCTCTCATAACGTT
ATAAACTTAGGTCTCTTCCCTCAGCCTCTGAGGCTCCAGAGAAAACAACCCAAGTTTGTCCAACCTCTCCTTATAGCTGA
TCCAGCACCCCAGTAAACCTCTCCTAGAACAGAGAACACTGCAGCACAGTACAGGGTCTTTGGCCCACAGGACATGAAGT
A
>M00285:128:000000000-BF978:1:1117:9796:7387_1:N:0:46
CATCTGTGCCTTTGTTACATCTATTTCAACATGCTCTTGACTGGACTCCCATCTTGCACTCTATGGCCTATATCTTAATT
TGCCACTAATCTCATTTGACATCCTTTCTATGCTTGCTGATCTACACTAGTCCTACTCTGA
>M00285:128:000000000-BF978:1:1117:19082:7387_1:N:0:46
CGAGACCACGAGAAATTTCAGAGAGTTGTGAAGCCAAACCAGCCTCCCTTCCATTGACTCCGTCTACACTTCCCACTGCC
TCAGAAATGCAGCCGACATAATCAAGGACCCCTTTCACCCTGGTCATTCTCTCTTCCTCCCTTTTGCATCAAGCAGATTT
GAAACCACTGTTATAAGACTCAAAAATGGCTCAAGGTGAACCCTTGATCTCCCAGTCTACCTCATCCTGGCCCTTGCAC
>M00285:128:000000000-BF978:1:1117:13713:7388_1:N:0:46
TATACCTGAATTAAGGACTTATTCCCTAGTTTATTGGCTGTGTGCATTTCTGAAGAAAGGATAACATTTCCCATTTTCTG
GCCCTTGAGATAGTTTTACAAGCTGTAATACCACTGACAACATTGGGAGTCTGGGTAGACGTGCAAGTTACAGAGATCTT
TGATTCTGTTCTAGCTCAGTCTGATGGATGAAGGCTTTCCACATTAAAGTTGATAGCATTAATTTTGACCTCTCTGCC
>M00285:128:000000000-BF978:1:1117:5067:7389_1:N:0:46
GAAAGGATCTTTCCAGCCTTGTCTTACCGTCATCCATACTAGCTGCTGCTGCTTCTTCAGATGCTCAGGATGTTGTGTGT
CAATACATTAGCCACTAATTAACTATTGTAATCAGAACAAGATCATACAGACAGAAATAGCTGGTCTTATTTCCATTCAA
GCCTGCTCCTCCAGTCAATAAGATGATATTTGATCTATGACTTGTACACTTTTTCACCTGCTCCTTATATCCCCTGAGCT
CACCATTCCTCTCCAAAATGTCCAAAAATAT
>M00285:128:000000000-BF978:1:1117:6840:7390_1:N:0:46
TTTGTTTCACTGAAGGATGGGTCACCCCAGGTGCCAGTGAAAATCCTTAGAGATACTGGAGCTTCCCAATCTCTCTTGCT
GGACAGTGTTTTAAATTTTGGTAAGGAAACTGAAAATGGTGAGGTAAACCTAGTGCGAGGTGTTACAGGTGATACCATGT
TCGTGCCTTGGCACAAGGTGTTTCTAAAATCAAAGTTTGTGGAAGGACCTGTTGAGATAGGGATACGACCAAGTTTACTA
GTGGAGGGTGTTTCTTTGTTATTGGGAAATGACCTTGCAGGTGAAGAATTTGTTTCTGTG
>M00285:128:000000000-BF978:1:1117:20109:7391_1:N:0:46
TCCCCCTTGCCAAGCTCCACACCATTCAGAAAATAATTTGCCTTCCCGTTCCTGTTCCCAAAGTGAATAACCTCACACTT
TTCCACATTAAACTTCATCTGCCAAGTTTCTGCCCATTCACCCAACCTATCCAAGTCCCTTTGAATTTTCCTTACTTCCT
CTACACTTGTCGCACTCCCACCCAACT
>M00285:128:000000000-BF978:1:1117:5821:7396_1:N:0:46
CAATATCCAGATGGAAGCCTTTATCTCTGTGCACTTCAACTGCATCCCAACCATAAAAACAAACAATTAGATATAATATC
ATTGCCCATTTATTGTCAAAGTAACAGAATACGTACAGATACACAATTCACAGAATCACACAGCTATTCTACTAATCCCT
TTCCACTGCTCATTGACCTGCAAATCTCTTCCTTTCAAGTAATTTAAATCCAGAAATTTAAGTTTAGAGTCCAGGCCAAG
TGCGGAGGCAAATGAACGAAGTAAAATTG
>M00285:128:000000000-BF978:1:1117:27675:7396_1:N:0:46
GCCATGTTTCTCATCTGTCTCAAAATGAATACAGTTATTGTTTATTAATCCTACACTTCCTCAGAAGTAACTTTTTTTTC
TCTCTGCTGGCATGCATATTTAGTCTGATATGCACCTCATATTCAAATGTGGCACCAAATATTGCACATT
>M00285:128:000000000-BF978:1:1117:25796:7397_1:N:0:46
AGTTAAATAACTTACCAAACGACACAGCACCATGAAAAACATACACTTCAATTGTTTTCATGTAGATACACCATGCGTTT
TGTGTAGAAAGTGGTAAATGAATGGTTTTAGCTTAGAAAAGGCTGTTTTAGCCAAATAAGACAACTGGTGACATATCAGT
GAATCCCATTTAAGAGGTAAGTGTTACAGTTAAATAACTTACCAAACGACACAGCACCATGAAATACATACACTACAATT
GTTCTTTTGTAGTTACTGCATGTGTTTTGTTTAGAAAGTTGTAAATCAATGGTTTT
>M00285:128:000000000-BF978:1:1117:15803:7398_1:N:0:46
CTATGAATTTGGCAGGGAATAAAATTCATGAAGGGTAAGGCTGTGTTGAAAGGCCCTCAGTTTTCTCACACTTTTCCTTT
AATTCCAGGCAGAGAGGCAGACTCTCGCTTCAGCAAGAACCTATCTGAACAATCTTAGGTCAAGTTCAGAGATGTAAAAC
ACAGCCTTCTCACAATCAGGAGTGACTGGGTTTGTGGCTTACCATGGTGTTATTTATGGAGAGAAAATAAATGTAGATAA
CGACAGAGATAGCATATACACTTCATACATTTTCAGCAAAAACCACAATGCTTGCCTTTG
>M00285:128:000000000-BF978:1:1117:18856:7398_1:N:0:46
CACATTTTTCCACATTAAATTGCACTTTCCATGTCCTTGCCCTATAATTTAATGTCTATATCACCACTAATGCTCTCTGC
ATTCTCCTCATAATCTATTCTACCACCTAGCTTTGGGTCATCAACAAATTTAGACATATTACACCTGGTTCCCTCATCCA
AATCACAAATTTAGATTGAAAATCTGGGGTCCCAGTACCAATCCTTGCAACACCCCACTAATCACA
>M00285:128:000000000-BF978:1:1117:21154:7398_1:N:0:46
TTAAACCTTTCTTTTCCATTAACAGTGACATGCAAAAGTTTGGGCACCCCAGTCAAAATTTCTGTTACTGTGAATAGCTA
AGTGAGTGAACGATGACCTGATTTCCAAAAGGCATAACGTTAAAGATGACACATTTCTTTAATATTTTAAGCAAGATTAT
TTTTTTTATTTCCATCTTTTAGTTTCAAAA
>M00285:128:000000000-BF978:1:1117:27414:7400_1:N:0:46
AAAATGGAGATTAATTTCTGTGGGTAGCCAAATCTGAGGGGGATTAATGGAGTCAAAGGCTTTGATTAGTTTGAAAAAAA
GCCATGACTAGAGGGAGGTGCTGCTCCCTGCATTTTCTTGGAGTCATCATGCAGTAAAGGTC
>M00285:128:000000000-BF978:1:1117:8093:7401_1:N:0:46
GAGGAGTAGAAGCAATGTCAAGGGAACATCGTTTGCCACTCAGATCAAACGTGACAGTCTGAGTTTTTCCATTATTTGGA
AAACTAGTGCAGGCAGATGAGTATAGAGTTTCAGTCAAAGTAGAGTGGATAAGTCAAGATCTGAGTAATAGGCATCTGCT
TAGGTCAAAGAACTTGCTTGATAGTTTTCTGTTGAAAGTCCATAGAGATACAGCATGGAAACAGGCCCGTCAATCCACCA
AGTCCATGCCAACCATCATTAATTCTACTGTAATCCCACTTTACTTTCCCCACATTGCCT
>M00285:128:000000000-BF978:1:1117:18166:7401_1:N:0:46
AACTTCCTAACCCATACATCTTTTTTTGGAATGTGGGAGTAACCTGGAGCACCCAGAGGAAACCCATGGAGACATGGTGA
GAATGTGGAATTCTCCGTTGTTGAGTATATCAAAGGTTGAAATTGATGTTTTTGCCTTAAAAGAGCTTGAGCCGAAATGG
GGATCAGCCAACAAAATCAACATGAGGTAAAAAATCAGCTACAATCAGTTGAATGGCAGAGTGAACTCAAGTGGCCCCA
>M00285:128:000000000-BF978:1:1117:15092:7402_1:N:0:46
AATCACTCCACATATGGAAAACCCACCATCACCGGAAACCTCTGGTGAATCTACTTTGCTCCCTCTATGACAAACATATT
CTTCTTTTGCAAGGAGTCTGAACTATATGCAACCCCAGGTCAGATTTCACCATGGCCC
>M00285:128:000000000-BF978:1:1117:8673:7405_1:N:0:46
GTCTTCATGCTTCTGTTCTTAAGATGAGGCTTCCCATTCCAGGACATCCAAAGTGATCTTTTTCAGGAAACGTGGCTTTC
CCTCTGCTGTGGTTGACGGAGCTGTCACTTGCATCTCCTCCACTTCTACTCTCCCCCCAAACAGAACAGAGGTGGAGTTC
CATTGGTCTTTACTTT
>M00285:128:000000000-BF978:1:1117:5222:7410_1:N:0:46
CGCTAACCGCTACGCTATCGTGCCGCCCCGGGTGGGTGGGATCTTTTGGCCACTCTACTGAGGTAGCAAGAAGTGTAGGC
AGTCTCCACAGACGAGAGGCTGGTTTCTGTGATCTGCTGAGCTGTGTCCACGGCTCTTTGGTTTCTTGTGGTCTCGGG
>M00285:128:000000000-BF978:1:1117:6778:7411_1:N:0:46
ATGAGGGAAGCTAGTTTATGAATAAGTAGTCACCCATTTGAAACAGAGAAGAGGAAGAATTTATTCTCTCAAAAGGTAGC
GAATCTTTGGAATTCTCTTCCCCAGAGAACTTACGAGGTGGAGTCATTGAATATATTCAAGGTGGAGATTGGCAGATATT
TGAACTACAAGGGAAACAACTGGTATATGGCGGTGGAGGAGAGGAAGTCAGTGAGAAAGTGATGTTGAGGCCAAGACTGG
ATTAGCTGTGATCTTTTTGAATGGTTGAGAAGAATTGAAGGCTTAGTTGGTTTACTCCTG
>M00285:128:000000000-BF978:1:1117:17239:7412_1:N:0:46
ACATGACAGGTTTAAATACCAAAGATCATGGCCAGAGAAAATGAGGCTTGGACACAAATGTTCATAACTGTTTAGCGTGA
CTCTCCAATGCTGTACTCAGGGAATGCTGCACTGTCAGAAATGCTGTTTTTCAAATGTGGACATACTGTATAAGATACCA
TGATATTAAAATGAAGTTATCTACAGCGTATTGGCCAACATTTATTCCTCAACCAGCAGAGTGAAATTTTTAAAATTTTT
GAAG
>M00285:128:000000000-BF978:1:1117:18069:7412_1:N:0:46
AGAAGATAGAGCATTGTAGTCTCTTAGACTGATTTGGGCTGGAGGTTCGTGAGCAGTGGTGTTGCACAGGGAACGGACTG
GGACCTCAGCTGCATATACCTGACTTGGATAAAAATGTGGATGGGTGGGTCAGTAATTCGCAGATGATACAAGCATTGGC
TGTATTGAATTTGCATTGAAGTTTGTCAAGTATACAGTGAGATCTGCATCAGATCACTTGCAGATATGGGCATAAAATGG
CAGGTGGATTTTAATTGGCACAAGTGTGAGGTGTTTTACTTTGGGAGATCAAATG
>M00285:128:000000000-BF978:1:1117:25660:7412_1:N:0:46
GGGATATAAGTTATGCATATCCACCAGCTTCTGTGCATAATCACATTATGTAAACTGAGAAATGCAATGCTATTTTCCAG
ATAGTCTCCATGGATGGAACTGCTATTCACAGTTAATGATAGATTTTCATGTAAAATTCTTTAAGTACCTCACAAGAATA
CAATGTCCTGGATTTTGTTGGGTTTTACTGGCAGAGTTAGCCCATTTACTCACGTAAATGTTTGCCCATTCAGGACTCTT
TTGCAAATATGGAAATCCTGAAACTTGTAGCCCAGCTTTGTTATTAATTTTCCAACCAC
>M00285:128:000000000-BF978:1:1117:8095:7414_1:N:0:46
TTCCTACAATGACAGTTGTGAAATGTATATTTAGTTAATTATCTAGAATTTTAAAAATAGTCAGGAAGAATGACAATAAT
ATAATGACAGTATTGTTGGAAAAAATATCATTTGGTTCACTTGAGCCCTTCAGGGA
>M00285:128:000000000-BF978:1:1117:17457:7415_1:N:0:46
NNNNNNNNNNNNNNNNNNNNNNNNNNNNNNNNNNN
>M00285:128:000000000-BF978:1:1117:14305:7416_1:N:0:46
TTTAAATTCTCCAGGCTTTGTCGGACCGCGTGTTGTTAACTGTGAGGTTGGCTGCAATCCATAACGTTTTATAGTGGGGC
AAAGACGCCACTGTATAGAATTCAAGAAACTTATAGCTCATAAGACCATTCGGCCCATCATATGTATGCCAGTTAGAAAA
ACTCGGTTTATTCCCAGTCCCTAGCTCCCGGCCTGCGGGTTCGTCAGGGGACTGGGAATGTCCCGTCACGGGACTGTTCA
ACTGTGGGGACGTTTCACCTCCCCCCTTATCCCTTACACCAACTGCCGGTAAGCCTCCGT
>M00285:128:000000000-BF978:1:1117:13827:7417_1:N:0:46
GACTTCCTGAGGCAGCAACTCCTGTAGATGCTGTCAATGGTGGGGAGGGCTGTGTCCACTACTCTCTGCGCCAAGTTATG
ATGGTTACATCACAAAATCAACATGCTCACTTCTGCCAATGTACCTTCCATCAGCTTCCCCAAAGCAGTCAGATGCAACA
GACAACTCCTCAGTGGTTGACAGGTTCCAACAACTCACAAAACTGGACCCTGCCAATAGATGTTAGAGCAATAAATAGTG
AACGTTTCAGGTCAGCGACCCTCCATCTA
>M00285:128:000000000-BF978:1:1117:14831:7418_1:N:0:46
CCCCTCTCCGTGTTGATGCAGAGTTTAGACCCGAAACACTGCCAATTCTTTACCTTCACCCCATCATCACCCCACTACCC
ACCCACACACCACCGCCGCCCCCCACCCGCCCAGACCCACCACCTCCCAGGGCCGCCGGACATTGCCCAACCAACGACCC
CCACCTCGTGGCGCTGCCACGACAGAGTTTTTTCACCCCTGCGTTCCCACCGTTTACATCAAAATCTCTCTCCAGTCTAT
CCACTTCGCCTCACACGAACAAACCCTGACCAACTGCTCGCACTGTCTCCCCGCCTGTTC
>M00285:128:000000000-BF978:1:1117:6766:7421_1:N:0:46
GTCAAACATTGGATGCAAAAACCAAACTGCTGGAGGAACTCAACATCTGTGGAGGGAAATGGACAGTCCGCATTTTGGAC
TGGATTTCAGCCTGTGAGGTGCGTTGCTATGGTAGCGCCAGGAAAATGGCAGTTCCCACAAAC
>M00285:128:000000000-BF978:1:1117:25619:7421_1:N:0:46
CTGAAACTTCCCTCTTAATCACATTGCACCACAATGGTTTGTTTCTATTACAAAGATACTCATATTGACACATTCAAGAT
TCCTTTTTGAATGCTTTAGCTGAATATGCTCAGTCAGTCAAATGTTTATTTCAAAACTGTTACTAATGTTTTGGCCAGAT
GTGGGTTTTAGACACGCAAAGTGTGACTGCTAGCTTGTCAACTATTCTATCCTCA
>M00285:128:000000000-BF978:1:1117:22584:7421_1:N:0:46
GCAACAACTATAGAAAAGTGGGTATTATGTTTAATGAAGCAAAAAGAGTAAGCAAGGACAGCTAGAAACAAAAAGGGCAA
AATGAGAAATGTGAAAACTTCAAGAGAAAAACAGGAGTGAGATAAGAAAGGGGAAAGAAAGTGGCATAATATTGCCCATA
TAAGTTTACTTAAGCAAACAGTCAGTCTGACAATACTGAAAAGAAAAAGACTAACAGGTCATCACAAGCTGAGACCACCT
GCTTGCTGTGTTCAAAGGCTTAAAACCAA
>M00285:128:000000000-BF978:1:1117:10081:7422_1:N:0:46
ACTGTCCACTCGATATATGCCTCTTATCATCTTGTACACCTCTATCAAGTCACCACTCATCTTCCTTCTCTCCAAAGAGA
AAAGCCCTAGCTCGCTCAACCTATCCTCATAAGACATGCTCTCCAATCCAGGCAACAA
>M00285:128:000000000-BF978:1:1117:7205:7429_1:N:0:46
CGACAACACACTGGTAAATCTTCTCTGCACTCTTTCAATCTTCCTGACATCCCCCCCTTAGTTCAGCGACCAGAACTGCA
CACAATATTCCACATTTAGTCTCACCAAAGACGTATACCACCTCACCAAAACATTCCAACTCCTACACTCAGTACTTTGA
TGTATAAATGCCACCATACCAAAAGCATTTTTTTAAAAACCTATCAAACTGTGACGCTACCTTGAAGGAATTATGCATCT
GAACTGCCAGGTCCCTTTGTTCCTCGGCACTCCTCAGTGCCCTACCATTTATTGTGTA
>M00285:128:000000000-BF978:1:1117:26207:7429_1:N:0:46
GCGATCTTAAATCTGAAGGTGCCAAAAAAATAAACCTATGTCAGTAATTGTCAAAAGGGTATGGGTTGTTATTTCGGCTA
TAATTGTT
>M00285:128:000000000-BF978:1:1117:27229:7430_1:N:0:46
GAAAAGCTTCCCACTAACTCTGAAGATTGGCTCCACTCCCATGGGAAGGCTTTTGTTGGTGAGCATTGCAGCAAGGAGTA
TTGAGGA
>M00285:128:000000000-BF978:1:1117:8268:7430_1:N:0:46
ACCCTCAACACACACAATATCACAGCCCCATCTGTGATAAGTTCTCCATTCTGTAAGTTGCCAAGCAGAGAAGTTTGAGA
TTACTGGTCCAAGATTGCTGACCATCAACGGGTCTGCTGTGAAACAAGTACGCAGCACCAAGTTCCTGGGGGTGCACATC
ACTGACCACCTGACCTGGTCCACTAACATTACGGCCCTCACGAAGAAAGCTCAGAAACGCCTCTACTTCCTGCGGAGACT
GAGGAGAGCGAACTCTCATCCCTCCGTCATGAAAACCTTCTATAGCGGGACCATTG
>M00285:128:000000000-BF978:1:1117:13414:7431_1:N:0:46
GTACACGCTGGAATTGAGAAGATTGAGAGGGGATCAGATTGAAACATACAAGATTGTTAAGGGATTGGACAAGATAGAGA
CAGGAAATATGTTCCAGATGTTGGGGAAGTCCAGGACCAGAGGGCATGATTTAAGAATAAGGGGTAGGCCATTTAGGACA
CAGGTGAGGAAAAACTTCTTCTCCCAGAGGGTTGTGAGTTTGTGGAACGCACTGCCTCAGAGGGCAGTGGAGGCCAATTC
TCTGGGCACTTTCAAGAAGGAGCCAGGTAGGTTTCTTATAGATAGGGAATCAAGGGATAT
>M00285:128:000000000-BF978:1:1117:6371:7433_1:N:0:46
GGAGCTGCGAGAAGGGGGCACGGCCCCAGATGGTGGGGGGGATGGATCTTTGACGACGGACGTTGCCTTCTTGAGGCAGC
GTCCCCTGTAGAAACTCCCGACGGTGGGGGTGGGACGTGCCCGCGGTGTGTTTGGGCCGAGTCCACCGCTCTCTGCTGCT
CCTAACAATCCTGCGCGTTTGAATTTCCGTAGCAGACCCTGATGCAACCTGTCAGGAACTCCTTGCGAGAATTAAATA
>M00285:128:000000000-BF978:1:1117:25092:7434_1:N:0:46
CACCGGTCTATAAATTTCCCGGACTATCTCTACTGCCCTTCTTAAACAAGGGAACAATATCCGCTAACCGCCAATCCTCC
GGCACCATCCCCGTAGACAACGAGGACTCAAAGATCCTCACCAGCGGATCAACAATCTCCTCCCTCGCCTCCCGAAGCAG
CCTGGGGAATATTCCAGCAGGCCCCGGAGACTTATCAGACTTGATAT
>M00285:128:000000000-BF978:1:1117:11563:7434_1:N:0:46
ATTGAGAACTTACTGATCATGCCACCTACATCTGCATCCAAATCGTTCACAAATATTACAAACTGCAAGGACCCCAGCAC
TGATCCCTGTGGAACACCATGAGTCACAAGCATCCAGTAACAAAACCAATCTCCGACCATCAACTCTGCCTCCTATTTCC
AAGCCAATTTTGGATCCGATTTGTCAATTGCCTTGGATTTCATGGGCACCGACCTTTTGGACAAATCTCCCATGTGGGAC
CTTGATGAAGGTT
>M00285:128:000000000-BF978:1:1117:13159:7435_1:N:0:46
CCAAGAAGTGATAGTATCAGTGCAAAATATATTTATAACTGCAATAGAGCCGCCTTTGTCTCAAGTTCCTACAATAGTTA
AAGCCAGAGTATTTTCACAAAGGATTTAATGGTTTTTGTTTACAATGGAGTTTTTTAAGAATTGTTTTTTAAAGCAATG
>M00285:128:000000000-BF978:1:1117:22445:7435_1:N:0:46
GCAACATCCACATGCACAGTGCCTGAGGTCAGGATTGAACCTGGGTCTCTGGAGCTGTGAGGCTGTGGCATTCTGCAGGT
TGTGAGACTGTGCTATGTGCAAAATATCTGAATTGCTTCCATAAATAACAAGGAACTCTCGTCACAGTTGCCATATTGCA
AAAAGAATTTTTGATCTGCAAGTGACTGTATGGCTGAAAGAATGAATTCCTCTAGCCCACCTTTTACCTGTTCCATGCCC
AAGGTTCCATCTCCACCACAACGTAGGTGAACCTTATCTGAAGTGACTTAGCACCCGTA
>M00285:128:000000000-BF978:1:1117:16883:7435_1:N:0:46
ATTGCAAGCTCTGAACATTCACATATTTGGAAATGTCACCTTATAAATCAGAAAAAAAACCCACTTTGTTTACATCTTTG
TGTCACAATGTTGATTGAAGAGCAAGATCACAGAGAACCCAAATGCAGCACACTGGTACAAGACTGGAGTCAGGATACTT
CCTCAGGACTGGAC
>M00285:128:000000000-BF978:1:1117:19426:7436_1:N:0:46
AGATAGATAGATGGGCGGCACGATAGCGTAGCAGTTAGCGCGACGCTGTTACAGCGCCAGCGATCGGGGTTCGATTCCTG
TCGCCGACTGTAAGGAGTTTGTACGTTCTCCCATGTCTGCGTGGGTTTCCTCCGGGTGCTCCGGTTTCCTCCCACATTCT
AAAAGACTTACGGGTAGGTTAATTTGGGGGTTTAAAATGGGAGGTGCGGACTCGTTGGGCCGAAAGGGCCTGTTACCACG
CTGTAAATAAAATTAAGAATTAAATTAAATTAAAATTAGACTGAGGATTATAA
>M00285:128:000000000-BF978:1:1117:27170:7437_1:N:0:46
TCAAGCATTAGTGACCACACTCCTGTGAGTTAAATCAATTAAGTGTATGTAATTTACATATAACTAGTTTCCACTCGTTG
CATTTTTTCCCAAGAGAATTTACCGTTTTACAGCATTCCTTATTCCTTCGTTCTTTAGTAGGCTGTTTTCCAAGCAAAAT
TGATTTCGTTT
>M00285:128:000000000-BF978:1:1117:15164:7438_1:N:0:46
TAAAATGTAAATAACGATTCTGGATAAATCCTGTCTGATCTTCAGAAATGATTTGTGGGAGAACTTTTTCCAGCCTTGTT
CATAGTTTCATATGAAGAAGTTTACAACCAGATGCCTTAGTGTTTCTGGTGTCCATTCTCTTTCCTTTCACAGAAATATT
TGCTATATTAGTCTTTTTCAACTCCTTCGCATTTCATCTACTGTCACAATACTCCTCAAGGCATCCATCTATATTCTCAT
TGTTCTGAATATTAAACATAGAACATAGGAC
>M00285:128:000000000-BF978:1:1117:22004:7438_1:N:0:46
GCCACACCTGGAATGGTGCACAGTCTGATCCCCCTATCTGTTATAAGGATACAGCAGCATTAGAAGCAGCCACAAGGAGA
TTTACCAAGCTAATTCCTGGTAAGGGTTTCCTATCAAGGGAAGCAAAACAGTTTTGGTCTGTATTCCTTGAAGTTTAGAA
AAAATGAGCGTGACCTTATTCAAGTATATAAGATCCTAGGGGAACTTGACAGGAGATATATTGAGATGTTATCACTAGTA
GGAAAGTCACAAATAAGGGGACATACACCAAAATAAGGGGTCAGTCACTTAAAACAG
>M00285:128:000000000-BF978:1:1117:10743:7439_1:N:0:46
TCCAAGAGTAGTTATGATCTAGAACTTGTTGTTTGCAAGGTTGGTGGAAACTGAATCAATCAGGGCTTTCCAAAGGGATA
TGCGGCTGAGAGAAGATAATTTGCAGAGTGGTTCAATGACTGAGTGGTCAACCAGATTGTTCTACAGGGAACTAGTACAT
ACTGAGTTCTAAATACTACAATTTTAAATTCTTGGTTATGTATCTTCTACAGATCGAAGAGCACCGTCTGAACTCCAGTC
ACTCCGCGAAATCTCGTATGCCGTCTTCTGCTTGAAAAAAAAAAATAAAAACGAACAAA
>M00285:128:000000000-BF978:1:1117:6675:7440_1:N:0:46
AGCACATTGAAATACAAAAACTACAATTGCTTTGCAATAGTTACTCCATAGGTGTAGTGTAGAAAGTGGCATATCAATGG
ATTTAGCTTTACAAACGCTCTTTTAACCAAATTAGCAACGGATACTACATCAGCGACTAACTTTAAACGAGGAAGAGTTA
CCGTCGAATAACTGTTACCAAACGACTCAGCACCTTGAAATACATCGGCTAAAGTTGTTGTCCAATAGTTACTCAATGTG
TTTAGTGTAGAAAGTGGCCAATCAATGGATTTAGATTAACAAAACGCTGTTTTAGCCAA
>M00285:128:000000000-BF978:1:1117:24534:7440_1:N:0:46
GTTTCGTGATGAACAAATGAAATAGAAGAATCTATAAAAATAGAGACTCCTTTCACCTTTGCTTGTGAGTTTGAGTGAAA
CTGCTGACCCCTCCAAAATCTAAAAAATCGTTGATTATCTTCCTTCCTAATGTGAGACTCCTGAACAAAAATAATTTGAA
CATTTAATCTCTGGAGAGCCTTAAAATTTTTTCATTTTTTAATTGGGTGATTCAACCCGTTAACGTTCTAAGAA
>M00285:128:000000000-BF978:1:1117:21469:7440_1:N:0:46
AAGGAGATCTGGAGGGTATTCAACTTAAGTGGATACAATGAAGGTATTAGGGAACAATGGAAGAATTTGATGTTATCACC
CCATTTTGAAATAAGATAGTGATAAGTGGTGAGCATAGGAGACTATCTGAAGACAGAATGGGCTCCCTTGAAAACTGTAA
AAACTGACCAATAACCTGAAATAAAGGAGCAGACCTTCCCCCATCTTCAGTGTGCTCCCCAGGTGATGGAGCATTGTACA
ATACAAGCAGGCGATCTGAACTTACTACTTCATGTACAGTTTTTACTTTGGAAGATCACC
>M00285:128:000000000-BF978:1:1117:24858:7441_1:N:0:46
GAAGGAATTTTGACATGTAGCCACCGAGGCAGGACGGGTTGTGTTGATCTCAGGCCGACGGAAGGTTACCTTCCCCACAA
ACATTCCAGATGGGAACAAGCAGAGGTTGGTTTTATTTTGGAATCGGCCAATTCCTTCGGGAAAGGAGTTCAGGGGGGAA
GCAAGGACTGGGGCGGGAAGCAGCCAAACCCTGTGTTGGAAAATCCGGGATCGGATCCGAGGATCCGGT
>M00285:128:000000000-BF978:1:1117:16454:7442_1:N:0:46
GCCCCCAACCGGATTTGCCAATGCTCAGCTGCCCCATTCTTCCCCATAGCAACCCAGCAGCTTTCAGGCAGTCGCTAAAA
TTAAGCCTCATTCTTGCTCAATGCACAGCACCAAAGTCTGATCTGTGGATTCCTGGACAAGGGAAAACCTCCACCCTCAC
TGCCTCAAGACCTTTCA
>M00285:128:000000000-BF978:1:1117:15091:7442_1:N:0:46
GAATGGCAGAACAGGCTTAAAGGGTTAAATAGCCTCCTGCTGCTATTTTCTCTATTTCCACGTGCTTTGAGATACAGGAA
TATGATTAATGACAAATAAATCATTGTAATTTTCTAAATGTAAAAAATTTATTTAAAAAAAATTAGCAAACTCCCCACAT
CTACAGATTGTCTGTTTCAGTGCAGATTTAATGTAATTTAATTAACATAGAACAGTACAACACAGGAACAGGCCCTTTGG
CCCATGTTATTGTGTTTAACTAATTAAACCAGTAATTAAGTG
>M00285:128:000000000-BF978:1:1117:23382:7443_1:N:0:46
GGGGATACCCCTCCCATCTGGTCTGAACACCCCCTCTCTCCTTAAGTGCATGCCCTCTGGTATTTGATCGCTCAATAATG
GGAAAAAGATATTGCTTGTCCACCCTATCTCTGCCCCTCATCATTTTATACACCTCCAACAGGTCTCCCCTCAGCCTCCG
CCCCTCCAGAGAAAAGATCCCAAGTTTGTCCGGCCTCTCCTGAT
>M00285:128:000000000-BF978:1:1117:24796:7444_1:N:0:46
TCAGTCTTTCCAGCAGGTTTTTTCTCCTTTTATTCCTATTTTCCCTCTGGGAGTGGAGGACACATCCAGCCTGACCTACC
GGACATGCCTTCCTGCTCTGGGTCACGTCTCTCCCTTCCACTCAATGGCTTTTTATCCACATTCTCACTCTCCAGCTGCT
CCCATTTACCCACTGAC
>M00285:128:000000000-BF978:1:1117:3944:7445_1:N:0:46
ACTTTTATTATATTGTTTTATCATTGTTTCCCCATGACTAAATGTACTATATAATTAAACTATTCCAAATAAAATTTGAT
ACATAGTAATGAAGTAAAAAATAATTGTGAAAGCTTTCATGACATTTAATGTCCGTCAGATATCCATTCATTTTATGTGA
AATTTCTGTTAAAAAAATATTGTAATTAATCAAAGTCTTGTATATATCCTACAACTGGGAGTCTTTCCCAATATGTTCTC
CAATGGAGTAATCAAAATGCATACTGCTTTAGTATGCATTGCCATGGATGTATACCAAA
>M00285:128:000000000-BF978:1:1117:2990:7446_1:N:0:46
GAATTTACATAGCATCCAAAAAAGAATGTTAAAATCATTTGTGCTCTGTGTGCAAGAAATTTTTTTTTGATGGGTAGAAG
AGATTTAATCCTTATTAGACTTTTGTTCATGATTTCTATTTCTTTAATTACTCCAGTTAT
>M00285:128:000000000-BF978:1:1117:27216:7450_1:N:0:46
TCTGGAATCTCAGTGTGCATGAGCTAATGATGCATGGATTTATGCAAAAGCATCCAATGGTGTTCAACACAAATCAAGTC
ATCACTCCCTGCCAAACCAAGGTGAAATTGTTTCAGCTGAACTTAAAGGAACTTGCTGTGGGGATCAGTTTCAGATCAGT
TTATTTAGGTAGTAAAATCACCCATCACAATCTGTGGCAGTCACTCCAGCCATCTTCTCCTGCAGCTGGAGATCCAAAAT
GGAACGTATTTGCATGGATTTGATGTACACATATCCAGAGGAAGAATGAGAGGGAATGT
>M00285:128:000000000-BF978:1:1117:28457:7451_1:N:0:46
CAATTCTGCTAGGATGCCCGTCCAGTCAACTTTAGCCAGCTCCTCCCTCATGGCTCCATAGTCTCGTTTGTTCAACTGCA
ATATTGACCCTTCTGATTTGCCCTTTTCCCTCTCCACTTGCAGATAAAAACTTATCATATTATGGTCACTACCTCCCAAC
TTACTTCAAGTCACAATGACACTTGTATGCAAATTTGTCCTTTTTTTGCCATTGAAAAATTTGTCTCTTATCATGATGAT
TTTATGAAGGGTCATTGACCTGAAATGTC
>M00285:128:000000000-BF978:1:1117:20635:7454_1:N:0:46
TGTTGACAAGGTGATCAATACAACTCATTTAAACAATATTGAAGCTCAGCAGATTAATATAGATGAAAATGTGACTGGTG
GTGTTGGAGAAAACTTAAACAATGATGACCTGGAAGTGCCTGTCCTGCCTAGCAAACAGATTTGTGAGAAGGTTTCTATT
CTGCTGTGTTCTGAAGAAATTCCATCCAATGTGGATCCTGGTGCTCTGAATCCTACTCTAGGGAGCCCATCGGAAAATGT
AACTGCAATTAAGGACCAGGTAGTCTGTGCACCAATACTGGAGGATCTAGAAGAACCTA
>M00285:128:000000000-BF978:1:1117:13947:7454_1:N:0:46
ATGGAAAAAAAAAAGTGATGACTATTTTTAAAAAGGACAATCTTGTTTCTTTATTGTAAAACAAAATGGAAAGCAGGCAG
GGAAGAATTCTATTCAGCATGTTGAATTAATGTGAATAATAGGGTTGACAGAATTTGTTTTTATTGTCCCATGTCAATAA
ATTTTGATTTCACCTTAAATAAACAAAAATGTTTCTAACGTT
>M00285:128:000000000-BF978:1:1117:8857:7456_1:N:0:46
TGCAGACAAAGTTGCCAGGAAGTGGCTATAGAGATAGTGGCAAATGGAGTTCAATGTGGGAAGATGTGAGCTCATGCACT
TAAGAGGAACCTAAAGGACGAATGGTGGAAGATTGCAGATGAGTGAAGTACAGGAGGATTCAGATGTTTTTGTGCACGCG
TCTCAAAAAGTTAGCAAGCAGATACAGCAAATGGTTAAGAGGCAAATAGCATATTGGCCTTTATTGTAAGAGGGGTGGAG
TTTATAAATAGGAAAGTGATGCCACAATTGTGCAGGGAATTGGCAAAGCCACACTTGGA
>M00285:128:000000000-BF978:1:1117:3859:7458_1:N:0:46
GAATATCAAGGCATTCTTGTGAAAGATTTTAAACTAAGTCGGCTTCCCTCATTTGGGGAACTAATCTTGAACGTTGAATG
TGGTTCTTGGGAGACGTGTATTGAAACATAAGGACATGACCCCTCTGTTCCGTAAAGGTAATTTCAAGCGCTATATGGAA
TTTAAAACCCTGTGTATGGCATGTATTTCCTGTACACACATCTTACTTTCTTTTATTGCAACTTTGACCATGCTCTTCTG
TTAAGTTACCAATGCACGCAGCCAAAGTTTTCCAGTTTTGCA
>M00285:128:000000000-BF978:1:1117:23386:7459_1:N:0:46
AAAGGAAGCAAAAGATTCAACTTCTGGCCTGTGCTGAGTCAGCTGATCAGACTTCAATTCACCTTGGCCCCTTTATCACC
ACGGTCCTATGTCAGTCACAGAGTATAAAAGATAAGATTTGCAAAGATGCTCTACAGTTTAACATAAATCTAATTTTCTT
TTCATTTGACAGGTTGACTGATTTACTACCAGTTTGGTGTAATTTGTCCATTCAACAACAACAAAAAAAGTCACAAACTC
TTATTGTAACCTGTTAGTTGCACAACTTTGGGATTACAAAAAAGTTTTGTGACAATGCTG
>M00285:128:000000000-BF978:1:1117:14990:7459_1:N:0:46
ATCCGTTGTAACTGTTCACTAATTAAACTGATATTGCTATCACCATTCATAGCTCCTCTCAATGTTGCCTTGTAGGCATC
AAATGCACCATCCTGCACACTCCCCCTCTTCTCAACAGCACCACATGTTCAAATAAAGACACATCACCACATGTGCTGTC
AATAGTTGCAGGTGTGTGATGATGGGTGTGAAGGAAAGCCTTGGACCATGTAACCTGAACTGTGAAAACATTGCCATCAC
AATTCTGAATTCTTTCCTTTGGAATTTGGGATGTGTGTAGAAACGTTTCGAGCTGCGT
>M00285:128:000000000-BF978:1:1117:4443:7459_1:N:0:46
GGCTAACAGCCAACATCACAGAAACAAATCGTCTGTCATTATTGCATCGCTGGTTTTATGGGATAGTTCTGTGCACAAAT
CAGCTGCTGCACTCTCCACATTACAGTAGTGCTTATTCTTCCAAAATTCCACTGGCTACAAAGTGCCCTGATGTCAAGAA
AATAACCATATACAGGCAGTTCTTTCTTTGTTTACACGAGGGGCCTGTTTACTGTACAGTTGCTC
>M00285:128:000000000-BF978:1:1117:14906:7462_1:N:0:46
TAATCATGTTTCATCCACTTCATGTAATCCCATCATAAAGCTGGCTGTCCTTTTACTGCACAGTCCTTCCCTCCAGAGAG
GCCTCCCAGCAGCTTCTGCAGATTCCTGCTGGGAGGATAGTCGAAAGTAAATCTGATTTTTTTTTGAATGTCAGCTCAAC
ACCGACTACCAAGTCCAGGCCATTAGTTCTAGCATCATCCACAGGCATAAACATAGAAAGATAAGATCAGGAGTAGGCCA
ATTGCCTCCAGGAGCCTGTTCTACTATTTTGGTTGATCAAAATCTTAAAAGCTCCTACCT
>M00285:128:000000000-BF978:1:1117:7155:7463_1:N:0:46
ATTGGTTACAGCAAGCCATAAAGTACTTTTATTGATATATTACTGGTCTAAATTGGGAAACTAAAACTAATATCTGGTTT
AGTAAGACCTTAATTTCTTTACTTTAACTGCATTTGCCAGCACAGTATAAATCCATAATTGAATGCTAATTTCCCCACGA
TCTCCGTTTTTAAACTCTGAACCTTTCTCTTCATTTTGTTGGGATTCTGGCATAATATCAATGACAGTGAGCAGTCAGGA
TAGAAAGAAGGATGAGGAAATGAAAATTAAGGATAAGTTGCTGAAAAAAGGAAGCGCAA
>M00285:128:000000000-BF978:1:1117:8044:7463_1:N:0:46
TTGGACAGAGTGGACTAAGTGCCACAAACTTTGCATCCAAAATTGCTGGGACAGTAATAAAAGTCAAAATTGTGCAAGTT
GTGGAAAAAGTGAAACAAAAGCAGAAAATGCAGTCCATACCTCCTGAGTATAACCTTGTCTCGTGTACCTACAGATGTTT
GTTGATCTGTGTGTA
>M00285:128:000000000-BF978:1:1117:20841:7464_1:N:0:46
TGAATCTGCCAGGTTGTAGTAAAACCTGTCTGGTTAACTACAGGGAAGGAAATCTGCCATCCTATGTGCCCTATTTATGA
TTTTTATCTGCATCTGAAATGGCCATGCAAGTCACTCAGTTGAAGGACAACATAGACACTGTAACACTCATATCTTGTGG
ACTTTGCATAACATCAAGTGCATGTTTTTGAGTGTTTAAATGCTACTGTTCCTTCCATGCCCAATGTGAGATAGACTGTA
TCGTCACTGCCCAAGCTCTCTCCCTTCGGGCAGCTGTTTCCTTTTGCAGTTGTTGATGTG
>M00285:128:000000000-BF978:1:1117:22684:7464_1:N:0:46
CAGGAACAGCTTCTTCCCCTCCGATCTTTGCACTGAACTGTCGACCTGCCTCTCAGTCTCCTTGCTGCTACCGGGGTGGG
TGGGGTTATAGAATACTTCCAGTAGAGTAACTGCTCCTTTCTTGTTCCTAACTTCCACCCATACTGATTCAAGAGAGGAT
CCTGCTACATTATCCACCCTTTCTGCAGCTGTAATAGTATCCCTGACCAGTAGTATCCATTCCTGCCCTGGTGACAGCCA
AGTCTCCGCAAGA
>M00285:128:000000000-BF978:1:1117:24598:7465_1:N:0:46
AATTTTAGTGGGTGAGCTGCAATAGGTAGATTACCATTGTATTAATGTGTGCTTGGAGACAAAGCCAAGCCATCATTGAC
TCATTCACTGTAGCATGCTAGAGGTGGGTCTTACACTCAATGTCCTCAAGACAAAGG
>M00285:128:000000000-BF978:1:1117:21548:7467_1:N:0:46
GATCTACACTCTTTCCCTACACGACGCTCTTCCGATCTCAACTACACTCTTTCCCTCCACGACGCTCTTCCGAACAGATC
TCCACTCTTTCCCTCCACGACACTCCTACGGCCATCACAAACCCCTCCTCCTCGACCACCGTCAACCGAACGTCGCGGCC
AGTGTACGCGCTGCGCTAGTAGGAACGACGGGGTCAGACACGACCGCCGGGTAGAGACGGTGTCGGCGCATCAAACGCGC
GGAGCGAGGGACGGCAGTGATGTGAGTGGGAGGAGAGTGGTGACTAATGGTAGGCGCGCG
>M00285:128:000000000-BF978:1:1117:17964:7468_1:N:0:46
CCCATCAGAGGTTATACTTGTATATCATACTACTGTCTGCTGTACAATCAACACCAAGGTTAGTCTTAGATGAGTCTAGC
ATTGTTCATGTTATCAAGATGACATTCTAATTGAAATTGCCACTGAGAAAAACATTTGCTGACATGAGGGAATGTTCAGA
AGATATCCAAGCACAGATGTTCCTTCCTGAAAAAGGAACTGGTTTATTTAGGACTACAAGTAGATGTAAACAGACTGCAG
CCAAAAATTGGGGGCTTCAGCAAAGCCGGGAAGTGCCAAACATTACTGAACTCCAGTCAT
>M00285:128:000000000-BF978:1:1117:12835:7468_1:N:0:46
ATTCCCATTATTGTAGTGGGAAGCAGGAGAATCAGAGAGGAGTACGTCATTAAGTAGCTGACTCAAGACAAGACACCAGC
TTCCCCTGCTGAGCTCATTCAGGCGGTTCTGCAGTCTGCCTAGTCACCCCTGGGCTAAATAACGATGCAGAGGTGAACTG
>M00285:128:000000000-BF978:1:1117:6402:7470_1:N:0:46
CGTGCTGTATAACTCTATGACAAGGGGAGACCCTGTGAAAAATACTGTGCACATTCACCCTGTCGATGCCTCTCGTGGTT
TTATCCACCTCTACAAGGTCACTCAGTCTCCTATGCTCCAAGGAATAAAGTCCAAGTCTGCCCAACCTCTCCATAACTCA
TGCCCCTGAGTCCCGGCAACATCCTCATAAATCTC
>M00285:128:000000000-BF978:1:1117:27403:7471_1:N:0:46
ACATGAATAAACAATCAAATCAATAAAAATAATTTGAGTTTTATGCCTAATTTCAGACAAAATCCACACTTACATAACCA
GCATAAAATCTTAATTAGTCCATACTGAAAGCTTTACAATTTCTAACCCTTGTATCAATAATTAAATAATTATACATTTA
TTGGAAAATAATTGAGAACATTATCTGATTTTTTTTTTGCTGATGTAATCATTAACCTGCAGTTTAGATCCATTAACTTC
GACATATAATTATATGA
>M00285:128:000000000-BF978:1:1117:3268:7472_1:N:0:46
GTTTAAAGTTTCAGAAAACGAAAGCAATTGTCTAGTAGAATGCTAAAAAAATAAAATTCCAAGTCATTATCAAATGTAGT
TTAAGCATAATTATAAAAAGTGTGGCATTCTTTAAGTAACTTCAAAATTTGCTATGTTGAAGTGGTTAGTTTCTACCTGT
ATACCTTGGCAGTTTATTTTGAGACACTTCAGACTATCAGATTATATGTTCAAAAATTTTCTGCAGTTGAAAATTCTTCA
AGGACTATTACTTTTTGCATCATGCTCCCGTTAGGCATCTGATCCCATATTTCCTTCCA
>M00285:128:000000000-BF978:1:1117:8491:7473_1:N:0:46
TTTATAGATGCACCATAGAAAGCATCCTAGCTGGATGCATCACAGATTGGTATGGCACAGATTGGTATGGAGGATGAGAG
GGGACTTGATAGGGGTGTTTAAGATATTGAGAGGAATAGATAGAGTTAATAGTCAGCTCCTCTTTCCCAGAGCGCAGATG
CTCAAGACGAGAGGGCATGCCTTTAAGATAATTGGTGGAAAGTATAGGGG
>M00285:128:000000000-BF978:1:1117:3836:7475_1:N:0:46
GCAAAATACATTGATTTGCCTGTTTTATAAGTAACTCATGGAGTATCTACTGGAAAATTGTTGTTGTGTATGTATTTCAT
GGTGCTGCGTCGTTTGGTAACAGTTATTTATCTGCACCTCTTACCCCTGAACAGTTAGTATCAGATATAGCAACAGATTT
CCTAT
>M00285:128:000000000-BF978:1:1117:12928:7475_1:N:0:46
TGTTTTTAGCTTAAAAAACGCTATTGTAGCCTAGTAAGAAATCTGATGATATATCAAGATTACCTTTTCAGGGGTAAGAG
GTACAGTTAAACAACTGTTCCCAAACGAATCAGCAGCATGAAATTAATACACTACAACGGTTGTCATGTAAATACTTCAT
GAGGTTTGTGTAGAAGTTGGCAAATCACTGGTTATAGCTTTTAAAAGGCTGTTTGAGCCAAATAGAAAATCTATTGCTAT
ATCAGCGATTAACCTTTCAGGGGTAATAGGTACACATAGATAACTGTTACCAAACGACTC
>M00285:128:000000000-BF978:1:1117:17556:7477_1:N:0:46
GGTAAATCTTTTCTGCACTCATTCTAGTTTAATAACATCTTTCCTATAACAGGATGACCAAAACTGTACCCAATACTCAA
GATTCAAGATTGCTTTATTGTCATTGAGCCGTTGAGACAACAGAACAATGAGATTTCATTTGCACTCCCATGTCAGAAAA
TATGCACAGTACTTAAATATTAAATTAATAGAGAATAAATTGAGTTTACACTGTAGGGTTTACTTGGTGTATTAGAGGGA
GAGAGAGAAGAAGCAAGAAAGGACTAGTGCAATCTGTGAAATTTAAAGTCCTTATTTA
>M00285:128:000000000-BF978:1:1117:17770:7477_1:N:0:46
AGGGCCTGTTTCTGTGCTGCAGTACTCCATGACTATAGAAATGCCTATGTGTTAGTACAAAATGTGTAAAAGAATTTTAG
GATATCAGTTATTGGTTGTTCTCACAAATCCAATATTCAGTTATTTTGAAGTCCATGGAATCAAAAATATGGTG
>M00285:128:000000000-BF978:1:1117:23565:7478_1:N:0:46
GAACATTTTACAGAAACCCTCTGATATTGAAATAGCAAAGCACAGCCCATTGTCCCTGATGCTCTGCCGCCATCTAGTGC
TTACTGTACAAACTTCAGCCGTTCTTTTTACGAGCCTGTAATTTAATTAATAGCCACCATTGTGCTATTAGGTCAATAAA
TGATTGCACAAACGTAGATAAATGATTTCAGATTCTACCTATTCTGGTGACAAATGAGGCTGAGCTATCAAATGAATACA
CTTGAAAACTGGAGTTAAATAGCTCTTCAGCAGTGACAGGCGGGTCTTGGT
>M00285:128:000000000-BF978:1:1117:18147:7479_1:N:0:46
NNNNNNNNNNNNNNNNNNNNNNNNNNNNNNNNNNN
>M00285:128:000000000-BF978:1:1117:27574:7479_1:N:0:46
CATAGAATACAAATGTTTTCATCAACTTGCTCCTTGGGTTTAGTGTACAAAGTTCCAAATCAATTCATAATGCTTTGAAA
ACGCTGTTTTAACCAAATGGACAATCTTCTGATATATCAGCATTTGACTTTTTACGGTGAAGAGGGACAATCGAATTAAT
GTTACCAATCGACTCAGCACCATGAAATACATAGAGAACAATTGTTTTCATCAACTTACTCCTTAGGTTTAGTGTACAAA
GTGCCAAATCAATTCATACTGC
>M00285:128:000000000-BF978:1:1117:22741:7480_1:N:0:46
ATCCTCATGGAGAATCAACATGACAACAGTTGTAGTGTATGTATTTCATGTTGCTGAGTCGTTTGGTAACAGTTATTTAA
CTGTACCTCTTACCCCTGAAAAGGTAATTTTGATATATCACCAGATTTCATATTAGGCTAAAACAGAGTATTATAAGCTA
AAACCATTCATTTCCC
>M00285:128:000000000-BF978:1:1117:12790:7480_1:N:0:46
ATTGGCACCAAGAATGTGCAAATTATTCTGGGGGAAATCAGAAGGATGCTATATTGGCGCCGGAAGCGCGGCGACACTTG
CGGGCTGCCCCCCAGAGCACTCTACGCAAAAGATACATTCCACTGTATGTTTCGATGTACATGTGACTAGTAAAGAGATC
TTACCTTATCTTGTCTTAACTGGTTACCTGGACTTGTTGTCCACAC
>M00285:128:000000000-BF978:1:1117:20715:7482_1:N:0:46
GGTGTAGCAGTGGCAAATGAATTCTTTTAGCTTAAAAATCGCTGTTTTAGCCAAATAGGAAATTGTTTGCTATATCAGGC
ATTAACCTTTCAGGGGTAATATGTACACTAACATAACTGTCACCAAACGACTCAGCAGCATGAAATACATACTCTACAAC
TGTTTTCCTGTTGATACTCCATGTGTTTTGTGAAGAAACTGG
>M00285:128:000000000-BF978:1:1117:28075:7483_1:N:0:46
TTTTATTCTTCTTTATATCAATCAGAATCGTCTGATGATCCCACATTAATGCATGAATTTTTAAGAGATTTGAAGATTCC
TCAACTTTCTTTAAATGAACGTTCTATATTAGATGCTCCCATCTTAGAAGAAGAAATAAGGAATGTGATATTTTCAATGA
AATCTGGTAAAGCACCAGGTCCTGATGGATATACAGTTGAATTTTTTAAAGCTTTTACTGATATTCTTGTTCCCTGGTTA
GTCAAAATTTTTAAAGATGCTTTATCAGTGGGCAAGTTACCACAATCTTTTTATGAAGC
>M00285:128:000000000-BF978:1:1117:15012:7484_1:N:0:46
TGGAATTTTCTGGTTCATTAACAGCAATGCGCAAGAAAATTGTCTTGCATTCTGAGAATCCCTTGGTAATCTTGGAGGTC
TAATAAGCTATTTTAGAATCCTAATTGCACCCAGAAATGGGAAGAATCAGATGGAAATCACAACGTGGAAGCAGGCTCTA
TGGCTCACAGCATCCCCATTGCCATTTAATCTTCCACGTGATCTGTTCCCCTAATCCCACAAGCCTTTTTTTACTTTATT
CCTTTTATGTTTAGTAATATTTGATTTTGTGTGAGGATCAATGATTCAGACTGTCAGCCT
>M00285:128:000000000-BF978:1:1117:26393:7484_1:N:0:46
CCTTTCTACACTAATCCAATTTACCCACATTTGGCATCGTTCCACAGGAGTATGAAGATGCATGGTGCCCAGAAATACAG
ATTCTATGGAGCCACATTTTACAGACTTGTCACCAGTTGAACTCATA
>M00285:128:000000000-BF978:1:1117:15262:7485_1:N:0:46
CGGGAGCCTAAGGGCACATACCACCAGACTTGAGGACAGCTTCTACCCCACTGTGATAAGACCACTGAACAGTTCCCTTA
TACACTGAGATGGACTATGACCTCACGATCTACCTTGTTGTGACCTTGCACCTTATTGCACTGCACTTTCTCTGTAGCTG
TGACACTTTACTCTGTACTACTATTGTTTTTACCTGTGTACTGACTCAATGTAATTACACTGTGTAATGAATTGGCCTGT
ACGATCAGTTTGTAAGAAAAGTTTTTCACTGTATCTC
>M00285:128:000000000-BF978:1:1117:27325:7486_1:N:0:46
GGCAAGATTTCTTTATTAGTCACATGTACATTGAAACACACAGTGAAATGTATCTTTGTAGATTGTTCTGGGGGCAGTCC
ACAAGTGTCACCACGCTTCTGGCGCCAACATAGCATGTCCACAGCTTTCTAAGCCATACGTCTTTGGAATGTGGAAGGAA
ACCGGAACACCCAGAGGAAACTCATGTAGACATGGAGAGA
>M00285:128:000000000-BF978:1:1117:13770:7487_1:N:0:46
GCCAAGATTAACAATACACCAGATGACAGCAAAGAAGAACATAGCAACAATAAAGAGCGAGAAACCAGCAGGATCTGATT
GTGTCTGCACTAGGGGTTAAAGGTAGTAGGTGAGCAGGTGTCCTACCTACTATCTTCCAAAGATTCTAC
>M00285:128:000000000-BF978:1:1117:3188:7487_1:N:0:46
AGGCATGGACATGTTTGGCACAGCTTTGTGAGCCAAAGGGCCTGAATTGTGCTGTAGGTATCTATGGTCTATGTTCTATG
TTTATTGTAACTTATTACAATTTATAATTCAGGAGTATCTGTAACCACCCT
>M00285:128:000000000-BF978:1:1117:5701:7488_1:N:0:46
TGCTACTTGTTTTCATTGTGTAATTTGTCATAAATCCTTGTAATATGACAAAATCAAAAGCCAAGACAACTAGATAGGAT
TTGATAGAGTTGAAATATCTGCTTGCTCGTGCAACATCTATTGTTTGAGGAGTGCTATGTGTGGAGGACTCTCATCTAAA
CCATTAAGACTTTGCTGCACTCTCCAGTCCATTGCTGAATGCACCTGTGGCTTCTTGATGGATTGTGCAGTAACCCTTAA
CTTTTTTTTTGTCCCCATTTTTCTCCTCTCCCCTCCATTGCTCACTCTGAGTGCTAGTA
>M00285:128:000000000-BF978:1:1117:20999:7489_1:N:0:46
GTACCTCTTACCCCTGAAAAGTTAATCGCTGATATAGCAATGGATTTCCTATTTGGCTAAAACAGCGCTCTAAAAAAAAA
CATTCATTTCCCAGTTCCTTCACAAAACACATGACTATCTACATGGAAAGAGTTGTAGTGTATGTATTTCATGTTTTTAA
TTTTTTTTTTTTTAAATTTTATTTAC
>M00285:128:000000000-BF978:1:1117:11007:7489_1:N:0:46
CTGAGGTGGCCTGTGTGGGAGCCACAGCCTTCCACAGCTGGGACGTGTGGTGACTGGCAGGGTGATGTGTCAGGTGGTCC
TCTCCTTCTGCCTCTGCTTATAGTCTGGTGATCCCAAAAAAAATCCCCAAATGTTTTTGGGATGGCACTGGG
>M00285:128:000000000-BF978:1:1117:11157:7489_1:N:0:46
CACCACATGCCTTCTTAACCACAGAATCAACCTGCGTAGCCGCCTTGAGCGTCCTATGGACTCGGACCCCAAGATCACTC
TGATCCACCACACTGCCAAGAGTCTTACCATTATTACTATATTCCGTAAACATATTCAACCTACCAAAATGAACCACTTC
ACACAGCTGGGTTGAACTCCATCTGCCACTTCTCAGCCCAACTCTGCATCCTATCTATGTCCCTCTGTAACCTCTGACAG
CTGTCCAAACCATCCACAACTCCTCCAACCTTCATGTCGTCCGCAAATTTA
>M00285:128:000000000-BF978:1:1117:5649:7493_1:N:0:46
AAATAGATGTGCTTGGCATTGACTATGTTGTGCATTTCTTCTCCCCTGGATTGCTGGACAGAGTTGGAAGAAAATAAAGA
CTTGTGAAGAAGTCCGAGGAGACTAAGATTGAGTTAGGGGGAAAAAAAACAGGTCAAAAGGCATAGCTGGACTGGATGGC
TTGACTACATGATGCAAGATTGACATGACATT
>M00285:128:000000000-BF978:1:1117:7914:7493_1:N:0:46
GGAGTTGCTTGTGTGGATCTTAAATTATAAGCATCAGTGAGTTGCAAATTCCATTTCAAAATGCATTAAAAACTCCTTTC
ATGCTATCTCAGTGCAAAATGCATTACAAAAGAATCAACATTAACCTGCAGTATCTTTGATTGCCATTTTTTAATATTAA
ATGCCTATCACATAATATTAGGTGCAAAACCCTCCCCTGGCACTCAGCAGTGCTGTTCTCCATTCTGATATCCTGTTAAA
AGAAATAATTCTTAACTATTGCATTATTA
>M00285:128:000000000-BF978:1:1117:7639:7493_1:N:0:46
ATTCCCACCCTTTGCTTTGTGCCTACCAGCCAGTGCTCCACCCATTCTAATATCCTTCCTGTAATTCTATGGACTCTCAT
CTTAATTAGCAGCCTCTTGTGCGGCACCTCGTCGAAGGCCTTTTGAAAATTCAAATACACAACATCCACTGTTTCTCCCT
TATCCACTTTACTTGAGATTTCCTCAAAGAACAGGTTGGTCAGGCAGGATCTTCCCTTCGTGAAACCATGCTGGCTTGGA
CCTATCTTGTCATGCACCTCTAGGTATTCCATAACCTTGTCCTTGAGGATCGACTCCAAT
>M00285:128:000000000-BF978:1:1117:25692:7494_1:N:0:46
ATAAATAAAATGTGGACTATCTATTTATTTATTTATAGCATGGTAACAGGCCCTTTCGGCCCTCCGAGTCCACGCCGCCC
ATTTTTTAAACCCCCCAAATTAACCTTCCCGTACATCTTTCCAGAGTCTTAATCTAAAATTTTCCAGCCTGAATTAATGC
AAATCCAAGATGCTGATCCCAATCAACACTGTACCAATTACTATTTAATTAAAAAAAAATGATTTGCCATTTTTTCAGAA
>M00285:128:000000000-BF978:1:1117:14664:7495_1:N:0:46
CAGCATGGAATTTTTTTTTAATATTGGCCTCTATTCTACTCTGTGACATGACTCAAACCTATGGAGTTCAGTGAATCTGA
GTAATTTATTTAAATTTGAAACAGCAGCTGTCCCACCTCTGAGCTCTGAAATAGCCAGATAACAAGGGCAAGAATCAACC
AAAA
>M00285:128:000000000-BF978:1:1117:19622:7496_1:N:0:46
ATCTCATGAAAACGTGATAGCTCATGAACCTGGTTTATGCTTATCTGATTATTTTGCCTGCATAATCCAGTTTTGGATAC
TTCCTGGAAATTTCTGAAATGATAAACTTATGTTTACTTTCTCCAGATGCTTCTGTGTGTTGATAATATTGTGATCATAG
TTTTTTTTAACTTTCTTAATAACATCCCTCATTGGCAAAGCAAGGTTCAAAATTAGAAACATGAATTCACCTCCTTC
>M00285:128:000000000-BF978:1:1117:24735:7496_1:N:0:46
AAAAATGAAATGAATTCAAAAAGAATATAGAGGAAAACAAATTTGGTATAAATTCTTCCAAGACTCTTCCTAACGACGGT
GGGGCAGACTAATTTCTTCTACGCTTGGAAATAAATTTGGCAGTATAGATAAAAATCATGCCAGAAAGGTCACCTTTTAT
ACTAGAGGCTGCTGGCTTTTGGTCTATTCACATTAACTTAAAAGAAAATTAGATATGTGGTCCTTCATACCTGATTTTCT
TTATGTGC
>M00285:128:000000000-BF978:1:1117:9632:7497_1:N:0:46
TTGAAACCAGTAATTACTTCAGCACTTAGAGAAGTGTGGAAAGTATCAGACTGACATCACAGGAGAGCAGCCACTGATTG
GCTGGTGAGTGCCAGCTGATTTGTGGTAGTCCAAAATAGAGAATTAAATTAAATTCAAAGGTGCACCTTTCTCTATGTAA
GCTTTTTAAAATTAATTATTTGTTTTGAAACAGAAAATTTACATTCTCAACTTTCCAAATAAGGGAAGGGTTTCAAATAC
CATGCAACAAATTTAAAGGGAGACCACATAGACATTTGATTTTGCTTAGAGCCTAGACTG
>M00285:128:000000000-BF978:1:1117:7661:7498_1:N:0:46
TTGGTATCATGTTGTTTTATTTGTTCTTGAAGCTCTTTAAAATTTTTGCTGCTAAAGGTGGCAGGGCAAATTGATGTGGA
GATTAGGAAAGTACATGCATTACTCATCTTTATCAATTAAGCAAAAGAGGACGTAAGCAATTGGAATGCTGTATTCAATT
CGTGCCACCACACTTTAGCATGGATGTTGGGGTCCTGGAAGATGTACCAGTAAAATTTTGATAATCCAGCATTTGCTTGT
TCTGAAATTTTGATGGA
>M00285:128:000000000-BF978:1:1117:20909:7498_1:N:0:46
GTAAACTACAATTGTTAGGGAAATTATGCTAGTGTTGGAAATGCTAACGGAAGAATTTGAATATTCACTTGGCAATGGAA
TAATATAAAATGATGATCTGGGCCATGTGATTAAACTGGCTGTTATTCCAGAACTATGCTGTTTAAAGCAAAGGAAGCCA
GTGGGATGCTTCATTGTAGAATTTAATTCTGTTTACTACCAGAGCAATATATTTGGATGGACAAAGCAGTAACTGTTATA
ATTGGTTAAATGCATACAATTAGCAGTTTCTTAAATAAAAACAGATGCAAGTCAGGCATC
>M00285:128:000000000-BF978:1:1117:20293:7498_1:N:0:46
CAACTTTGAGGACATGGAGAGAGGGAGTAAGGAATGTTGTGAAATCAGAGAGATTGCAAGGTGAATAGGGATTGAAATTA
CCTAAGGAATGAAGTGTCCCTCAGTGCAGAGTCTATGGGAGATAAAGAAAAGGATAAATCAGTTTGAGAAACATTTGAGG
CCTTGGGGGTCATGCAAGAGGCAGTGGGCAACATGAAGCATACAGGAGAGGGTACAAGCTGACGTGCTGAGGGACTTAAT
GGAGAAGAAAGAGACTAAAATGAGATTTGGT
>M00285:128:000000000-BF978:1:1117:18668:7500_1:N:0:46
GCTCTTCGAACTTTATTTAATACAATTAGCAATTTATATTATGTGACATTTTACTGGTAACCAGGGTGCTATATCTTATT
TGCTCTTTGCTTTGAGTGATATAGAAAAGCTTTCTGATACAACCTTTTAATTTTCAGATGTTTTTGGAAAATGATTAATT
TGAATGACTTAAATTCATCCTTAGTGTTTTTTTGAAATCTCTTTGAAAATTTCAAGTATCATAATGACTGAAATATTTCC
GTAAAGCAAGAAAATATATTTTT
>M00285:128:000000000-BF978:1:1117:26573:7501_1:N:0:46
AAATGTAGCGGTGTCTCCATGTTTATATATCGGACAGGTTCATTTGATGAACATAAGCTAATGACTGATACTAATGGACG
TTTTGTAATAGTATCAGGAAAGATAGTTTTTAGACCAATGTTATTAGCTAATATTCAGGCGCCAATCACGGATGACGCTG
GATTTTTTGAAATATTATTTGCACCTACCAGATTTGAATCTTTACTCTTTGGTGTTAAGAGGAGACTTGAATCACTGGTT
ATATTCCAAGCTCGTTAGGTCACCTACTAAACCTGTTGCTCCTAATAAATCAGCTTTATT
>M00285:128:000000000-BF978:1:1117:16378:7502_1:N:0:46
AAATCAGCTCTCATTCTTCTAATCTCAAGATAGTGAAAGCCTAGTCTTACAACATTACCATTTCATCAACTTATATGGTG
AATCTTCACTGCACTCATTGTCTCACAAGTAGATCCTTTCTCAAGTTTGGAGATCAGAACTATACACAATATTCCATTTG
CAGTCTTATCAGAGCCCCTACATAATTGTCATGATTCTGAATACTGGCCCTTGATTTGGCTCC
>M00285:128:000000000-BF978:1:1117:13817:7503_1:N:0:46
CCTTTTAGTCACTAGTACATCAAAACACACAGCAAAATGCATCTTTTGCATAGTGTTCTGGGGAAGCCTACAGGTATCAC
CATATTTCCAGCACCAATCTAGCATACCCACAACTCCCTAACCCATATGTCTCTGGAATGTGAGAGGAAACCTGAGCACC
CAGAGGAAACCCACACAGACACAAGGAGAATATATAAACTCCTTACAGAC
>M00285:128:000000000-BF978:1:1117:25477:7503_1:N:0:46
GCCTGACGTATAAGTTCCTGTTGTCCAAATGTAAAATTCATATGGGGTGATCTTCCTTTGGTTCAGGCATCCAGAACCAG
AAGCCCCAGTCTTGTAATGAAGCCTTGGCCACCTGGGAATGAGGTGAGAAGATATTTCCTCATTCAGTGAGTAGTGAGTC
TTTGGAATTCACAACCCAAGACAGCTATGGAGGTTCAGTTGTGAGTGCATCCATGTCAGAGATTCATAAGGTTTTTGGAT
ATTAATGGAGATCAAGAAATATGGGGTTATCATAGAAAAGTGGCAGTGAGGCGAAGGATC
>M00285:128:000000000-BF978:1:1117:20617:7507_1:N:0:46
GCCTGAGGGCACATTCACCAGATTTAATGACAGCTTCTACCCCACTCTGATAAGACTATTGAATGGTTCCCTTACACAAT
GAGATGTACTATGACCTCACTATATACCTTGCACCTTATTGCACTGCACTTTCTCTGTAGCTGTGACATTTTGTACTGTT
ACTGTTTTTACCGGCACTACATCAATTCATTATGTACTAACTCAATGTAACTGCACTGTGTAGTGAATTGATTGGTTGTA
AGACAAGTTTTTCACTGTACCTTGGTACAAGTGACAATAATAAACCAATACC
>M00285:128:000000000-BF978:1:1117:18098:7507_1:N:0:46
ATGGTGGGGATCTTTGATGGTCAATGTTGCCTTCTTGAGGCAGCGCCCCATGGAGATACCACAGATCATTGTGTTTTCCT
TCCTACTGGTGAATCTGCCAAATGCTCTGTAACACTAATAAGCACTCTGGGATATTCGGCTCTCTTCCTTGTGAACAGAC
CTCTGTAATGTCCAGTAGACCAGCCCCCTGGTTCCGCTAATTGATCTAACCTGCTGCACGTGGGCGGCA
>M00285:128:000000000-BF978:1:1117:3732:7508_1:N:0:46
AAACTTTTCATTATCAAGCAGGAATTGACAAATGTAGCACTGTTATGTGGGTGTGCAAGTATGCCTATTATACTCGAAGT
GCATGTGTGTCCTTTATACTCAAGGACACAAAGAATAGAATTGGACATCTAATTCATTGCTTCCCCTGAACTGCTACTTC
TGTGGATGTTTATAAAGCTCCCTTAACAGACCACTGTTGTAACATGCCTGAAATTTTAACTGGGCCATATCCAAAATAAT
CATTGTTAGGGAAAATACTAAACTGGC
>M00285:128:000000000-BF978:1:1117:17719:7509_1:N:0:46
ATCATTCTTATCATTGAGACACTTGCCACATTGCACTGGAGATGTCACCAGATTTATCCAGGTGCTTGATGTGCTCCCAG
ATTGTGTTCAGTGATTGCACGTTTTTTAAGGTGAACATCTTGAAAGCATGGATAACCACAAAGTCGAAAAGATCAAAGAT
GTTATTTTAATAAAAAATGG
>M00285:128:000000000-BF978:1:1117:12703:7509_1:N:0:46
ACCTGGATTGCTGGCTGTACTAGCTGCACCGCTGTGTTGCTCTTGTATTAGGAGCAAGAGGGAAACCTGGGAAAGAGTAG
GGCCTTTTATGAAGCACTGTATTTGGAGCCAGAGGATGTAGGTGAGGTCTTCAATGAATGCTTTTTATCCATATGGAAAA
GGGCATTGTAGTTGAAGAATTCAGGCACAGGTCATTGGAATGAGATCGGACGAGCAACACGTCTGAACTCCAGTCACTCC
GCGAAATCTCGTATGCCGTCTTCTGCTTGAAAAAAAAAATTTAATAAATTAATCAAAAAC
>M00285:128:000000000-BF978:1:1117:3656:7510_1:N:0:46
TCCCAGTCCCAGCTCACCACTCTCACCCACATGGCCCATGGTTTCGGCACCTTCAAGTCCAGTTCCAGTTTCTTCCAGCG
ACTCTTCCCCTCTCAGGTTTGGTACCAGTTTGTTTTCTTTTCATCTTGGTTAATTTTCATGTACTGGACAAAACTCAACA
TTCAGCCTGAAGTTTTTTTTTACAGTTTGCTTT
>M00285:128:000000000-BF978:1:1117:12459:7510_1:N:0:46
CTAGCATCCTTTGGTGTTAGCGGGAGAGATGGAGGGATGAGGGAGTTCATGGTTCTGATTGCTTGTGGGGAAAAAGCTAT
TGCACAGTCTGGTAGTCCTTGATTAGATGCACTGGAGCCTTCTTCCGAATGGCAAGAGTGTAAAGAGGTGGCAGAAGAGG
TGAGAAGGGACGGACATTATGTTTGTGGCCTTTCTGACACGAGGGGAGAGAAGGGTTGGACATTGT
>M00285:128:000000000-BF978:1:1117:19302:7511_1:N:0:46
CTTCCTTCTTAGCACTTAATTCTTAAATCTTAAAACTGTATTCTGAATTCTGTTCTTTTTTTCCTTCTGCACTATTTTGA
TGTGCATGTATGGAATGCTCTGTCTGGATGGCATGCAAACAAAAACTTTTCACTGTATCTCTGTACATGTGACAATAATA
AACCAATTACTAATCACTTGCAGAGACTTCTATCATGTAAGTTCTCTCTTTTTCCAGGAAAGAAAGGGCTCCAACATTTC
CTATAA
>M00285:128:000000000-BF978:1:1117:15795:7512_1:N:0:46
ACCACTTTCAGGAAACTATGTATTTGTACTCCTCAGTCTCTCTGCTCTACAACACCCCACTATTTACTGTGTAAGTCCTG
CTCTGGTTAAACTTCCCAAAATGAAGCACTTGGCACTTGTCTGAGTTAAATTCCATCAGCCATTCCTTTGCCCACTTTCC
CAGTTGATCTCGATCCTGTTGTAACCTTAGACAACCTTTTTCACTGCCACCACACCACCAATGTTGGTGTCATCCACAAA
TTTACTAACAATATTACAACATTGTCATCCAAACCATTAATATATATGATAAACAACAGT
>M00285:128:000000000-BF978:1:1117:14520:7514_1:N:0:46
TGAGGTCTCTTGGATTTGGGCTCACCACAGGTTAGTCCGCGACTGACGCTGTAGACCGATTGGAATGGGGCGCTGCAGTT
AAATGGGCTCAGGCATGCTTCCGAGATAAACTTAGCGATAAAGC
>M00285:128:000000000-BF978:1:1117:18856:7518_1:N:0:46
AGTGCGAGCCCAGAAACTCTTTCAGTGAGACAATAACCGTTCCTGTCAGTCATTCTACAAGTGAATCTGGAGGGAAGAAT
ATTATATATTGAAACAACAGGATCTGAAATGGCCAATGTTTATTAAGGAGGGTGATTTAGTTATAAGGCAATGCTAATTT
ACCAGTTTTAATGGGATTGGCAAGTTTGGTGATATTGATGCCTTCACGTATGGTTGGTCAATGAGTTAGATGTCCCCATG
GATTATTCTGAATAGATGATAGTTGAAAACTCTGTGATACCTATGTACATTTTATTTTTT
>M00285:128:000000000-BF978:1:1117:5817:7520_1:N:0:46
GGGATGTTGTGGAATCAGATATGATATCAATGTTTAAGAGGCATTTAGACAGGCATGTGAACAGACAGGAAAGGAAGGGA
TATTGACCTTGTGCAGCAGATGGGATTAGTTTGGATTGGCATCATGGTCTGCACAGAGATTGTGGGGTGATAGCATCTTC
CTGTGCTGTTCTGTTCCAAAGGGGCATAGGTTTGTAAGAAGAATGTATTTTAAAGGGGATCTGAGGAGTAA
>M00285:128:000000000-BF978:1:1117:3505:7520_1:N:0:46
GATCTACACTCTTTCCCTACACGACGCTCTTCCGATCTGATCTACACTCTTTCCCTACACGACGCTCTTCCGATCCGAAC
AACACGCATTCCCTTTTCTAAAGCAGTGATATCCAAAGTTATGACATGATTATCACTGTGCAACAAAAATAAAGTAATTC
TTTGGGTGAAGAATTTTTTAAATTATTTTGATGATTAATAAATGTTAAACTATGCATGTGTTACTTTGTGTTGTAATTAG
AAGATTTATTTAGTTTCTAGGTGATGATAAC
>M00285:128:000000000-BF978:1:1117:13823:7521_1:N:0:46
TCTCTCCCCTCTCACCTTAAACCTATGCCTTCTAGTTCTTGTTTCCCCAGACATGGGAGAAAGACCCTATCACTTATGGT
CCCTAGGTGGGTCTTTGGAAAGTAGGAAGTTCTGCACTAGTTCTAGCTATGCATATAGTTACCCCACAAGCTAAAGGTAT
TTTCAACTCGCTCAGTTGGATGGGCTTACTGAGATTTCACCCAAGTTGCAAGATGATGGGAGATGTGTCATTCAAGAGG
>M00285:128:000000000-BF978:1:1117:9323:7522_1:N:0:46
TTTGCTGTTTATGCTTCAGATTTCCAGCATCTGCAGCTTTTTGACTGTGTCGACTGGTCCTGCATTCAGTGTAGCTGAGA
AGAATGGGAGGAGTTTGCATTGCATTGCAGCCTACAAAATGCTCACAGGGTTGACATGCTGGATGCTGCAAAGTTGTTTC
CTCTGGCTGAACATTCTCAGTATAAATGACCAACCTGACCCAAAACGTCAACAATTCCATTCCTCCCACTGATGCAGCTT
>M00285:128:000000000-BF978:1:1117:28413:7523_1:N:0:46
TCACTGCTGTGGTCTGAGGTTCTCACCTGCTTCAAAAGGGCAGCAATCATTCTAGTGTCCAAGGAGAGCAGGGTGAGCTG
CCTCAATGACTATCGCCCAGTAGCACTCACATCTACTGTGATGAAGGACTTTGAAAGGTTGGTAATGGCTAGGATTAACT
CCTGTATTAGCAAGGACCTGGACCTGCTATGTTTTGCCTCATGCTACAACAGGCCTTCAGCAAAGA
>M00285:128:000000000-BF978:1:1117:9353:7523_1:N:0:46
GGAAGAGCCATATTGTTGTAACAGATGGCTCGCTTTCCCTCTCTTTTTACAGCCACTTTCTGTTTCCCCCATGTGACCCC
TTGCATTGCCTACTGGGAACTGTAGTTCTTTATTACATCTACGCAACAACACACCATGTGAAGACTCCTCCAACCCCCTC
ATTGTAGCATCTGCTTTCCTAACCCACACTTTCAGCAGCTGAAAGACCACTGGTGAGTGTCATCCTTTTGGTGCTACTT
>M00285:128:000000000-BF978:1:1117:19844:7524_1:N:0:46
CTCATAGACCATAGAACACCTACAGCGCAATTCAGGCCCTTCAGCCCACAAAGCTGTGCCGAACATGTCCCTACACTAGA
AACTACTAGGCTTACCCATAGCCCTTTATCTTACTTTGCTCCATGTACCTATCCAACAGTCTCTTGAAAGACCCTATCGT
ATCCGCCTCCACAACCCTTTCCGGCAGCCCATTCCACGCACTCACCACTCTCTGAGTAAAAAACTTATCCCTGACATCTC
CTCCATATCTACTCCCCAGCACCTTAAACCTATGTTCTCTCGTGGCCACCATTTTAGCCC
>M00285:128:000000000-BF978:1:1117:26165:7528_1:N:0:46
TCTGGAGTTCAATTTCCCAATCATTTTTAATTTTGTCCAGTGAATCTACTCGTATTTTCATAATTAAATCATAAATTATT
GCTGTCAAGCCCTTCTGATAAGGATTAAAGCCTAAAATGTTATCAATAATTTCATCTTTATAAAGAAATGGAAAGGAAGG
TATAGTAACTTTTAAAAAATTTCTAATCTGCAAATATCGAAAAAAATGTGATCTAGGTAAATTATATT
>M00285:128:000000000-BF978:1:1117:7146:7530_1:N:0:46
AGCAAAGACAAATGGGGAAATTAGGACTGGGGAGAGATTTGGGTAGATTGCTCCTCCCCCTAAAAGGGCAACAGAAGTGA
CCAACAAATTCCATTCAAACAGAACTGGACGCATCACTAAATAGAAAAAAAAGAGGGATTTTGTCAAAAAGGTAGGCACA
GTGAATCAGAAAGGAAAGGGTTTGCTCATCTAGTGGCTGTTTCT
>M00285:128:000000000-BF978:1:1117:27973:7530_1:N:0:46
TTAGATTGGTACTTGGATCTGAGTAAAATAGAGGGTTATTGGTGAGCCTAGTAATTTCTAGGATGGCGACTTGTTCGGCT
CAGCTTTGTGGGCCGAAGGTCCTGAATAGTCTGTAGCTTTTCTATGTTCTGTGTTCTACGTGCTATCTCCACTGTCGATG
GAATTTAGAATTTCTCAATGTATGCTTGCTGATATGCAGT
>M00285:128:000000000-BF978:1:1117:11118:7532_1:N:0:46
TTCTTTTCAAAGCACCATCATCCTTTGAAGTTAGAACAGCTCCATGTCTATCATAACATACTTTTTTTCTTTTCATTTGT
TAATAATAAGCATAAACTGTAGAACTTTCAGAATAGACCTTAGGAAAATAAGAGACTTAAATTAACAAGACATTAGAATT
ATAGAATACTACAGCACAGAAACAGGCCCTTCAGCCCACTATCTCTATGCAACCATTTTGCACACCTACACAAATCACAT
CTAACTGCATTAGGACAGTGTCTATTTCGGTATATGTCTAAATGCCTCTTAACTATAAT
>M00285:128:000000000-BF978:1:1117:21078:7532_1:N:0:46
GATCTACACTCTTTCCCTACACGACGCTCTTCCGATCTGACCCACACCCTTTCCCTACACGACGCACTTCCGCTTCTGCT
TGAAAAAATACCCTACACGACGATCTTCCTCTCTTGGTTGAGAAAGATACAACACGGGAAAACGCAGTAAAAAGATGCAG
AATATACAGACGCAGTGGAGCGAACGTGCACTGCACGTGGACCGAGACGTGCACGAGACGCCATCAGTGATATTGAGAGA
ACAGTTCACGCTTAACGTACAAGAGGTGGCGTGCGAGTCCAGGAGCACAGAGCATGGG
>M00285:128:000000000-BF978:1:1117:7465:7533_1:N:0:46
AAATTAATTGTATAATGTAATAACAATGGTAAACGAGTTGTGATCAGGGAACAGCAAGAAGTTGTTACAATATTCCTTGA
CTTCTACCTGGTATCCAGGTAGGGCCAGGACACATTCCTCTGGGGAAATAAAATAAACACCCCATGGTGGCTGGGATGTA
GGTAAAGGAAAGGAAGCTACTGA
>M00285:128:000000000-BF978:1:1117:27547:7534_1:N:0:46
GGCCAGTGACCCAGGTTCAATTCTGGCCACTGTCTGTAAAGAGTTTGTATGTTCTCCCCACATCTGCATGGGTTTCCTCC
AGCTGCTCCGGTTTCCTCCCACATTTCAAAGACATACGGTGGGTGTGCTATGTTGGCACCAGAAGTGTGGTGACACTTGT
GGGCTGCCCCCAGAACACTATGCAAAAAATACATTTCACTGTGTTTCAATGCACATGTGACTAATAAATAAATCTTATAT
GACACCATTTGCCTGAGA
>M00285:128:000000000-BF978:1:1117:26932:7535_1:N:0:46
TCCTCTTTGCCTGTCCCAATGACCCAGGCACCACAAAACCTGGGGAGAAGAGAGAATTCAAGATTCAGCGCCCCTACCCC
ATGTGAGATGAAGTTCCTCTGCACTACAGTTTGAAATTACTGCCACCCCCCCCCCATCTTCCCATGCTTTACGATGTTTA
ACCTCAACCCCATCAACCCCCCTTCTCGGTGGCTGGTTCGTTGATGCAGGCTGCTAGGCTTCCTCTCCGGGCTTCATTAG
ACTCCTAAATCTAAAACACATATCACCTGCAATGCACTTTCTGAAAGGTCCCTATATGGG
>M00285:128:000000000-BF978:1:1117:24718:7535_1:N:0:46
TAAACTAGGCGAATGATGTTCCACTGCAGAATTCAATTTCACAGTTCAGTTGGGTCCTTGATTACTCTGCCAAATTCAGA
TTAATGTGCATTTAACTAACATGGATCAAATGACTCTTGGCAGACAGCCAGTAGTGGTGCTGGCTATTGATAGCAGTGTT
GTGTTTTATGTCCTGTCCATCCGTAAGCACT
>M00285:128:000000000-BF978:1:1117:12147:7537_1:N:0:46
TATCAATAAAAAGATTGAAAAAGGAAGAATGGAATGTGTAAAAGATAGCTGCAGTAACTGTACAGTTCTAGCCCATAATG
AACAGGGACACTGATAATTTTGTGGAGTCATTCAGAAAATTTAAACTGAAGTGTATCCAGCAGTGACATTCAGCAGTTTT
TCGAAAGGTACGCATGACAAAGAGAAGGTGGCCATGTTATTTTGTAAATGGGACCGAAATGATTAGATCTTTTCGACAGC
CGGAAAATAAGTGCACCAGAGAAAAGAAGTCCTGATAAGATCTTTGAACAATTCAGCAC
>M00285:128:000000000-BF978:1:1117:19064:7538_1:N:0:46
CTGTATCATTGATACCGCTGGACAATCCGGCAGTGCTGACCGGATACTGGACAACAGCTCCAGACTCTTGATGGGAATGG
TTAAAGGTGCAAAGTCGTGTGATGCCTTCAGCACCCCTGGAGGTGGAGCACAGACACAACACACTTGGACCGGAACAGAC
AACTCAGTATGGCCTCATACAGATTCCTTCTTCACATCGAAGAAAGTTGCTGTCAGACCCACTGATGTCATGCCGGTGTG
CTTCTCTGGCTACTGCCTCCTTTGAGCCTCCTGTTACCTACAGGAGGACCTGAAGGCAGG
>M00285:128:000000000-BF978:1:1117:28524:7539_1:N:0:46
GGGCATAATTTTAAGGTGATTGGAGGAAGGTACAAGGGAGATATCAGAGGTTTTTTTTTTAAGAGAGTGGTGGGTGCATG
GAGCACACTGCTGGTAGAGGTTGTGGGGGCAGATACATTGTGGACATTTAAGAAACTCTTAAGATAGCCACATGAATGAT
AGAAAAGTGGAGGGCTATGTTGGAGGGAAGGGTTAGATAAATCTTAGAGCAGAATAAGATGTTGGCACAACATCGTACGC
CAAAGGGCCTGTACTGCGCTGTGATGTTCTATGTTTTACTTCCACTGTATGCATAATTAT
>M00285:128:000000000-BF978:1:1117:11007:7540_1:N:0:46
AATGGGAGAGGAGAGAAGGGAGAATGTCCTGGGTGGGTGGAGTCTTTGACTATGCTAGCAGCTTCACCAGGACAACAAAA
GGTAAAGACAGAGTCCAAGGATGGTGGGGCTGGTGTCCATAATGTACTGGGCTGTGTCCACAACTCTCTGCAGTCAAGGG
G
>M00285:128:000000000-BF978:1:1117:8091:7542_1:N:0:46
AGGGTGGGGACCAGAGTGGCAGGGCAGCAAGTCGAGTGGCTGTGGGGAAAGTAAATGTTAAACCAACAAGCAGAGACAGA
AATCGACTGGTTGTTGAGCATGGTGTGACTAATGTTCTGAGATGCAAGGAGTATTGTAGGTAAGGCAGATGGATCAACAC
GTGGAATTAGATGTTGTAGCCATTAGTGAGACTTGGTTGCAGAAGCTGCAGGACTGGGAGCTCAATGTTCCAGGGTTCCG
ATGTTTTAGACATGAT
>M00285:128:000000000-BF978:1:1117:16379:7542_1:N:0:46
TCTGTTGGTTGTTATGTTATTTTATATGGGACGAGCACCTGAGGAGGACAGTATCTCACTCCTATGCATACTATGTATGT
ATATGGTTGTGACAATAAAACTGATTCTGATGTGAACTGCACTTTACAGAAAATATCCAATCTAATTTCAAT
>M00285:128:000000000-BF978:1:1117:16469:7543_1:N:0:46
CTGTTACAAAACGGCTCAGCACCATAAAATACATACACCACAATAGTTGTCCAATAGATACTCCATGGGTTTACTGTAGA
AAGTGGTAAATCTTTTTGTTTGTTTGTTTTTCGTAGAAAACACTGTTTTAGCCAAATAAGAATTATTTTGCTATATCAGC
GAATAACCTTTCAGGTGTAAGAGGTACAGTACAATAACTGTTACCAAACGACTCAGCACCATGAAATACA
>M00285:128:000000000-BF978:1:1117:21992:7543_1:N:0:46
GGAGTTACTTTAATGTGTCCCAGTCAACATTTGAGATTTGGAAATGTTTCCATTGAGCTAGAAGGCATTTTTCTTTGGGG
AACTTATTTCACTTAATTAGTTTTTAATAACTCCATGGCTGTTTAGAATAGCAGGGTCACTGGGATTACATACCGACTTT
TTTTCCCCTGATGTGCT
>M00285:128:000000000-BF978:1:1117:4201:7543_1:N:0:46
TTACTCACCTTAGGTCTTATTTATGAATGGTTACAAGGAGGACTTGAATGAGCAGAATAGGTATTTAGTCCAACAACCAA
GACCATTGATTTCGGCTCAATAAATTATGGTGAAAATCCATAAATACCTTATGTCCCCCCTTTACTTTACATTCACCTCA
GCATTTATACTAGGCCTAACCGGACTTGCCCTAAATCGATCTCACCTACTATCAGCACTAATTTGCTTAGAAGGCATAAT
ACTCTCATTATTTGTTG
>M00285:128:000000000-BF978:1:1117:3237:7544_1:N:0:46
GTCATATTATTGATCAAGTATGTTTTACGTAAATATGTATTGATTTTGCTTATGTTCAGTGGTGCTGATGTCCCTTACAT
GGCATCTTATTAACTTCCAAAGTAGGTGTATAACTCCTGGGATAAGGAATTCTAAAGTATGTTAAATATTCCAAGTGCTG
CTTCACCAGCACCAACTATAGTTATGGCAAGACTTCTTTCCTCTTGTACTCCAACCCGCTTGCAATGCCATCTGCTCACC
CAAGTGCTTGCTTCACTTGTATACTAAGCTAGTTGCTATGGTGATGCCATGTGTTCATG
>M00285:128:000000000-BF978:1:1117:24463:7544_1:N:0:46
GCCAGCTCTTCGTAAAAGAATCACTAACAGATCGGCAAGTAATTAATGATACCTCAAAAAAATGTTGTGCAAGGTGAAGT
GAGAGGTTGCTGCTGCTTAACATTGTACCGTTAATATGGTTTGAACACAGTACCTTGAAATTTTGGTTC
>M00285:128:000000000-BF978:1:1117:16965:7546_1:N:0:46
AATAGTAGGATATGAGGGTGGAAAGAGTTAGTTTGGGAGATGTTTGTAGGATGGCACAGCTTGATGGGCCAAAGGGCCTG
TCCTGTGCTGTATTGTTCTATTGTTTGTTCTATTGAATCGTTGAGTGTGGGTCTTCAGGCTCCTGTACCTCCTCCCCGGT
GGTAGTAATGAGGAGAGGGCATGTCCCGGGGTGGTGAGGGTCCTTA
>M00285:128:000000000-BF978:1:1117:23710:7547_1:N:0:46
TTTCCTCAGTCAACCAGAGGCTCTGCTGATGCACTGAAGGCAATTGTGAAGTTCCTCACTGATGTCTGCCTTCCATGACA
GGTTGCTCCCAAGATATGGGAAGTGGACCACCTTTTCCAGGGTCTAATGCAGTGTGGGTGTTTCTTGTTGGGAAGGGGCA
ATGTTGTGCAGTGGGAGCCAGATTGGTAGAAGATGTTTGTGGAGAGGTTCCTGCAGGTTGGAAGTTGTACATGGGACCCA
ACTAATTTGGAAAAGTGGGGCAGTCAATCCACTTGTCAGAAGTTGGGCAATTGCTGGGCC
>M00285:128:000000000-BF978:1:1117:7816:7547_1:N:0:46
GATAGGCAGGTGCAGGGGAGGAGGGGAGAGCAGATCCACCAGGGGATTGGTCAAAGGTAAGGAGAGAGAGGGGGGAAAAA
TGGTAGGGAAAAAAAGCATCTAGGAATGGAAAGAAGAGAAGAAGCATGGTGGGGGGAGGGGGGCAGGGTGTGGATGTGGA
GAAGTGGAGATAGGTGGGAATTACTTAAAGTGGAGGAATGAGGTGGATAGGATTGTTCTGAGAGCCAGCATAGACTTAAT
GAGCCAAATGGCTTCCACCTGCATCATAAGAGCAGATAGAAAAAAATGGGGAGCAAAATC
>M00285:128:000000000-BF978:1:1117:20252:7548_1:N:0:46
GTCAGAGGCCAAGGGAACCAGGGAAGCTTGGCCATATTGATTCAAAATTGACTTGCCTGTAGAAAGCAAAGGGTTGTTGT
GGAGGGAATGCATTCGGATTGGAGGGCTGTGACTAGTGGTGTCCCACAGGATCAGTTCTGGGACCTCTACTTTTTGTGAT
ATTTATTAATGACTTAG
>M00285:128:000000000-BF978:1:1117:11771:7549_1:N:0:46
CATCAATCTCAAGAAAGTAACAGGGGCAGTAGTAAAGATATCCCATTGATGGGGAGCATCCTGGTTTTGTTCACTTGGAG
TGTCCGTACCCAGCAAGCTATGTCTGCCTTTTTGTGGCAATATGGAACAGTCTTTGTTTCAGTCTTACCCAGGCACACTC
CCTCAATCTCTTTTAGGTACATCAATGGC
>M00285:128:000000000-BF978:1:1117:16113:7550_1:N:0:46
CAATTACTTGAATTGGATCATGGGACATCGTCTTCTGTTGTGTGGCCAGCTCCTGGTTAATTAGTGAGTTCCAGACCTAC
ACAGGGTCCCTCCCCACCCCCAATTGAAACTGACAAGCCCCACCCAAAAAATGTGTGACAACTGGTTAAGCCCTTCAACG
CAGACTCAATGTCTGCAAACATCCAACATTCAAAAGACTTAATTACAAATATTTCAAATAGTTATAAAATTATTAAAACA
CTTATAATGCCAAGG
>M00285:128:000000000-BF978:1:1117:11132:7552_1:N:0:46
CACCTCTCAATCTCATGTTCTGTTACAGATGAGGAGATTCTGCTATGATAGAATTGGTCACATGATTCAAGCAGCTGTGC
CAAATGGCCAACCCAGTAATCTTCCCAACTTTTTCCACGTCTATTTTAAGATAACTAATAGGGTGGAGGGAGAATTCTGG
GCTGAATTCTGATTGCTGAAATGACTATTTTCATATATTAAACACTTGGAGAGAAAAAATATCCCAGTTCATTGCAGGAT
CTGGACTAGTATCTGATTTATATTTCGGCAATATCTCAGCATTTTGATCAAAACCAGACT
>M00285:128:000000000-BF978:1:1117:16950:7552_1:N:0:46
CCGCTACACTGGTGACCCCGATGGGCCCAAACGTTTTTGGACCCACGATGTCTGCGCAGCAAGAGGTACAGGCAGTAGCC
CTTAAACTGCCCACCTTTTGGACCCTCCGGTCGCGTGTCTGGTTTGACCAGGCCAAGGCCCAGTTCCAGATTTGCCAGAT
CACCAGCGACGACACCAAGTACTACTACGTGCTGAACG
>M00285:128:000000000-BF978:1:1117:8157:7553_1:N:0:46
GGTCCTTCAGCCTGTTCTACGCTCACTCGTCTCCTTGTCTATCTCCTCGTCTCCTTGATTCCCTCAAAGTCCAGCACTCC
AGCAAACTCTATTCAGACTGAACGCCATGACAGAGCTTCCACGCCTCCAGGGGAGAGAGGTCCTGTGATTTGCCAG
>M00285:128:000000000-BF978:1:1117:11217:7555_1:N:0:46
ATATTTAAATCACAAATCTAAAGTTCAACTGCAATGGTAATTGCAGTTTGGTCATTGCTATGAACATCTCCATACCCCAC
GATGAGCTGGGCTGAGGTCTTATTAGGAATCAAAAATGAGCATAAGAGCAGTAGGGCTCTCTGTTATTGTTACTGCTGCA
TCTCCATTTGTTGTAGATTGTAGTGATAGATATTATTGTTTCTATGACCAATATGTGTATATCTTCAGAATCAGTATCAG
TTTTATTGTCACAACTATATACATAAATAGT
>M00285:128:000000000-BF978:1:1117:18694:7556_1:N:0:46
CTGTCTACAACATGAAGCCCCTCATCACTGGGTCCTTTCCAAAAAGTCTACTTCACGTCCTTCCTAAAGTGCAGACATCA
GAATAAAGTGCATGCACAGTACTCTAGGCTCAACTGGACCAGAGTTATGTAAAGGTTCAACAAAGCTCCCTTGCTTGTGT
ACACCATTGCCAAGAAATTCAACCATGTTGCACTGTTCATTTCAATGTTATGTAATTGGAAATGCATTTGTCCAGGATG
>M00285:128:000000000-BF978:1:1117:19341:7557_1:N:0:46
NNNNNNNNNNNNNNNNNNNNNNNNNNNNNNNNNNN
>M00285:128:000000000-BF978:1:1117:13693:7557_1:N:0:46
TGGAAGAGTGAAATAATATATTTTAGGTGTTTTTTTTAAAACTCCTCCAGTGTTTGAGAGTTTTGTAGTGCCCTCACGAT
AAAGTACTGTTGAAATGTGTAATAAAAACACAAGAACATTCATATTTTTTGTTTTAGTCAGTGTGAGCAGAGGCATCAAG
ACTCTTGAGGCCAGCTAAACACTAAAGAATCCAGACTGACTGAA
>M00285:128:000000000-BF978:1:1117:23205:7558_1:N:0:46
AGACGTGTGCTCTTCCGATCTGGCAGCAGTGAGGAGAGCCTGAATTACAGGAACGGCAGTGCAGATAGCAATGGGTTATC
GGACAAATAAATGTCGTTGGGGCCGTGTCAGCAATACGAGAAGATAACATCGAGATACGAAGGATATATAACACGGAGAT
AAATTCCATTCAAACCTGTG
>M00285:128:000000000-BF978:1:1117:25015:7559_1:N:0:46
GTTACTTCTGAACCGTTTCAGTGGTCATGAAGTGAAGATGATGGCTTCCTGAGACCTGAGCATATTTCAATGATTCTTTA
ATTTGTCTGAACTTTTCCATTAATTTCAATGGTCACCTGCAGAAAAATAGTTTTAACAGCTAGATGGTCTGGTACAGCAG
TTTGAACACACAGAAATGGAAGAAGCTGCTGAGAGTAGTGGACTCAGCCCAATACATGACAGGCACGTCATCAGTAGTAT
CTACATGAGGCGCTGCTTCAAGAAAACAACATCTGACGTCAAAGATCCCCACCATCCAGG
>M00285:128:000000000-BF978:1:1117:7620:7561_1:N:0:46
AGGAATAAGACTGAGTATACCATCACCTTAAATGGCATCTATACTAGTACTGGACAGACACTCTGTGACTGCCTCGCCAA
TAATGATCAGCACTTTGTCCTCAGGGGTGTGAGCCAAGCTTAATTCTTCTACAGTTGCTGATGTGAGTTATGCATCATCA
TCTCATACAAGAAATAGGGAATGAGTGGTTGCAATGGGTCTAGTGGCATCTGTATTATTGAATAGCTGGTAGTGCATTAA
AGCTGTGAAATATGGAGTAATGATAAGTATGTGAGGATGGGGTACATGAAACCAAGGT
>M00285:128:000000000-BF978:1:1117:20366:7562_1:N:0:46
AGGAAGTGACTAGCAGTGTTGTATGAGGATCTGTACTGATGCCTCAAATATTCTCTGAAGAGAAAATCCTCAGTTATCCA
TTTCATGTCAGAATCGACAGGTGTCAGTTCATTAAGATGATGGTTAATCTTCTGGAGTGCCAATTATTGCAATGCACTAG
TTTGTGAAGTTTGGATTACAGAGCTTTACTGCAATTGATGATTTACATAACAAAAGAGGGAATCACATGAGCACTTGCTA
GAAGATTGGTGAGATAGTAATTAGTGCAGACAGGAGAAATAAATTGTAGAGAAGTATTGT
>M00285:128:000000000-BF978:1:1117:5271:7562_1:N:0:46
TTGTAATAACGATCTGGCATCTGTCATGTGCTTTTTATCCCTGTTCTACTTGACTTCCTATTTTATTTTGTCATTCTGGA
GCTCCAGCTTTAATTACTCTTCCTTCTCTTGCATGGAAACGTACCGTGACTGGGACTGAAACATCACCAACAGAAGCCTT
CCATTGTTCAATTACAGTTCTGCTCACCAAGCTT
>M00285:128:000000000-BF978:1:1117:15203:7564_1:N:0:46
AGAATCAGAATCAGTTTTATTGTCACTTCCATATACACATTCAGCGTGCATGGTAGTGAAATACTGTACTCCACAGATCA
ATGTGCTTGTCACATTAAAAAAAAATGAGAGACGCAAAGACAGAAACACATTAATGACATTGGAACAGCAAAAATTTAAA
TAGAGACTTGAATAAACATTTTTAGAATGAGTGTACTGAGGCAGCAGTCATCGGACATTTAAAAAGCTGATGTGTTTTTG
TACGCCTAGTATCCTTTGGTGTTGG
>M00285:128:000000000-BF978:1:1117:12305:7564_1:N:0:46
AGTAAGCCAATTTCCCGTAGGCCTTCTATGAAATTTCAACCACCTTCTTCTCATCATAATTGCAAATAAATGTCACATTA
TTTGTTCTCATCATGGAGATCGACCACAATTACATTTCATTAGTCCTCAAGTATAAAAAAACTCCATGACACATATTGTA
AACCAGAAAATGTGGAACCAGGA
>M00285:128:000000000-BF978:1:1117:19995:7566_1:N:0:46
CCATCCCTCTGCTTTCTCTCTCTCTCTCCCTCTCTGTCTCTCTTTGTCTCTCTCTGTCTCTCTATCTCTGCCTTCTTCTC
TGTCCCTCTCTCTCTTTCCCTCTATTTCTCTCTCCCTCTCTCTTCTCTCTTTCTGTCCGTCTCTTTCTACCTTTCCCCCC
AACTCTCTCTCTCTCTCACACACACTCCCTATCCATGTCTCTC
>M00285:128:000000000-BF978:1:1117:5618:7567_1:N:0:46
CATGAAAGTTAGCTTTTAGCAGCAGCAGCACAGTACATTGCAAACATGACAGACATAAACTTAAATTAACATAAATTATA
CATAACTTACACAACAAAATAAACATAACAACACTAGTGTAAATTGAGAGAGAGAAAAAGAAATATAGTCCGAGGTAGTG
TTAATGTTTCTCAGGTCAATTCAAGATGGCAGTGTGTAAGAAGCTGTTGTTGAACTGGGTCTTCAGGCTTCTGTACCTCC
TGCCTGATGGCATGTCCAGAGACAATCTCATTG
>M00285:128:000000000-BF978:1:1117:17873:7567_1:N:0:46
GATCAGGTTGCCCCTTGGCCTCCAATGCTCCAGAGAAAACAATCCGGGTTTGCCCAACCTCTCCTTGCAGCTCATGCACT
CCAATCCAAGCAACATCCTGGTGAACTTCTGCACTCTATCCAAAGCCTCCACACCTTTCATAAAGTTTGGTGGCCAGGAA
TACACACACACTTCAAATGTGGCCTAATCAAAGCTTATCTATCTGTGACACAACTTCCCAACTGTTGTACTCAATGCCTG
ACTGATGAAGGCAAACATGCCATATGCTTTCTTTACCACCCTACCTATTTGTGTTGCTAT
>M00285:128:000000000-BF978:1:1117:9188:7568_1:N:0:46
GTACTCGGTAGCCCAACATAAATAATGTCAGTGTAATTTCTGACACTTCTCTCCCTTTACTGGATCTCTCTGTCTCCATC
ATGGACGTAAATCCATTAAGGGTGGCACGATAGCGTAGTGGTTAGCGTGACGCTGTTACAGCACCAGCGGTCGTGGTTCG
ATTCCCATCGCTGTCTGTAAGGAGTTTGTACGTTCTCCCGTGTCTGCATGGGTTTCCTCCGGGTGCTCCAGTTTCCTCCC
ACATTCTAAAAAAAGATGTACAGATAGGTTAATTTGGGGTTTAAAATGGGCGGCATGGAC
>M00285:128:000000000-BF978:1:1117:26805:7569_1:N:0:46
GGTTTTTTTTAGGTTTATAACCAAGTTGCTTCAACCAAAAGATAGGGGAATCAAGGGATATGAGGACAAGGCAGGAACAG
GATATTGAGTGTTGAGGATCAGCCATGATCTCAAAATGGCAGAGCAGACTCAAAGGGCCGAATGGTCTACTTCTGCTCCT
ATTGTCTAAAAGAACCCCAAATATCAGGTTCTATTATAGTCTTATTATAATGACACAAGCAGAAATTTTGGTCGCAACAT
TAAACCAGAGAAATACAGCAGAGATTCAGGCCCTTCAGCACAATGCCCGCACCATTTTT
>M00285:128:000000000-BF978:1:1117:17085:7570_1:N:0:46
TTTTATAATTTAAATTCATTCATTTGCCACTTTCTGCAAAACATCATGTAGTATCTACGTGAAAACAATTGTACTTTATG
TATTTCATGGTGATGAGTCGTTTGGCAACAGTTACTTAACTGCCCAACTAACCCCTGAAAAGTTAATCGCTGATATAGAC
AAAGATTTCCTACATGGCTAAAACAGCGTTTTCTAAGCTGAATCCGTTGATTTTCTACTTTCTACTTAAAAACCATGATG
TAACTATTGGGAAACAATTGTAGAGTATGTCTCGCATGGTGCTGAGTCGTTTGGGAACAT
>M00285:128:000000000-BF978:1:1117:17500:7570_1:N:0:46
AACAGTCCCTCTTGTGTTCATTCATCTCATTACTAGAGCTTCCATGACACTGTACACCCTGCCACTTTTTTTTGGCCCAC
GGGTTCATTATCTTGGTTT
>M00285:128:000000000-BF978:1:1117:13438:7571_1:N:0:46
CCACGTTTCAACGAGCGACAAGCAAACAGACACAGGGCGAAAGAGATTTTATTCATTTATTTCTATTCTCTGTGAACAAC
ATGCTTGATATTTGATTCACAGGCGTGATGATGTTACAGCGCGCTGGTTTCCGTTAAACTACGTGCCGAGGATTCCCACG
TTTTACAACATCATGACGATGTTGTTTACAGTGTATTCATGTGAAGAGTTGGTAGCATTTAGCGATGGCTGTTATGTGTA
ACTTCAACCCTTAG
>M00285:128:000000000-BF978:1:1117:19980:7572_1:N:0:46
ATACTGAAAATAGAAAAAAAAATACTCAAAACATCTGGCTGGCTGATTTATGTAACATTTACAAAATTGGTTCATTCATT
ATTCCTTCTATGAGCCATGCTATTGGTGCCACTTAGTGGTTTACTTGTAAAAAAACCTATCAGCCACATGGTGCAGCTGA
GAAGTCAGAGCCATGAAGCCCTTGTAATATTAAGTGTTTTCACTTATCACTTAACACCAATAGCACACAGCATTTGTGGA
TTTTATTGCCAAAACTAAAAATATTAAAATATAGTCATCAATAAGCAACAAGTTCAATA
>M00285:128:000000000-BF978:1:1117:14784:7572_1:N:0:46
CTTGCTTTGTCCTGCTCCCCTGCTCCCTCCTGCTCTTCTCTTTGGCTCTGCCACTCCCACTGCACCCACCACTCTCCGTG
TAAAAATCCCTGCCCCGCACATCTCCTTTAAACTTTCCCCCCTCACCTTAAATTCATGTCCTTTAGTTCTTGACATTTCT
CCCCTGGGAGAAAGATTCTGACTGTCCGCTCTATTTCTGCCTTCCATAGACTTATAAACTTCTATCAGGTCTCCCCTCAG
CCTATGACACTCCAGAGAAAACAACCCAAGTTTGTCCAGCCTCTTCTTACAGCTCAGACC
>M00285:128:000000000-BF978:1:1117:26750:7572_1:N:0:46
ATGCTCATTTACCAATAAACTGGGTCCTAGAATACATTATGACTGTCATGATTGTCCTCCCAATCTCTTTGTATTACATG
TATAATCACCAATGTTATATTTATTAATTTATATTAATCTGAAAATTAAGATTAAAAAGACAGACTTCAGGAAGTGGGGT
GGTACACATGCTCTTGTCTATACCAATGGTGCAGAGGTAGAGGCTTCAACTTACTAGATGTGAACATCATGTAGACACCA
CAGCCAAGAAAGCTCACCAGCACCTCTACTTCCTCAGGAGGAAGAGGAAATTTGTTGTCC
>M00285:128:000000000-BF978:1:1117:27976:7572_1:N:0:46
ATTTGCCAATGACACAACTGTTGTCAGAAAGCAGCTTGCAATGAGGAGGCACACACGAGTGAGATAGATTGGCTGGTTGA
GTGGTGTCACAGCAACGACTTCACACTCAACGTCAGCAAGTCCAAGGAAGTGATGGTGGAAGTCGGGAGAACACACACCA
GTCTTCTTTGAGGGGTCAGTGGTGGAAAGGGTGAGCAGCTTTAAGTTCCTGTGCGTCAACATCTCAGAGGATCTATCTTG
GGCCC
>M00285:128:000000000-BF978:1:1117:6868:7573_1:N:0:46
CCAGTTAAACTGCATGAGGCTTAACAGATAAGGTGGATGAACTCCAAGCATGGATTGCCTCTAGGTACTGGGATGTTCAA
GCCATAATAGAAACATAGATGAGAGAATGGCAGGACTGGCAGCTCAATACTCCAGGATACAGGTGTGACAGAGTACAGGT
ATTGCCCTTTTTTATAAGGGAGTATGTAACAGCAGTGCTTACAGTTGACATTATTGAGGGATTGTCAATTGAGGCCATGT
GTGTAAAACTTAGAAACAAGAAGCATAAGGTAACTCTAATGGATCGGTATTATATATAGC
>M00285:128:000000000-BF978:1:1117:18824:7573_1:N:0:46
CTGTCAGGTTCCCCCTCTCAGCCACCTTTCACTCCAGGGATAACCCTCCTGCTTATCCAATTTCTCCCCCACACTAAAGT
CCTCCAAACCAGGCAACATCCTGGTGAATTTTCTCTGCGCTCTGTCCAGCGCAACCACATCCTTCCTATAGTGTGCCAAT
CAGAATGTCACACAAGGCTCCAAGTGTGGTCTAACCAGTGTTTTGTAAAGTTGCAGCATAATGTCCCTACTTTTACATTC
TCTGCCTTTTATATGCTATTGAGTTGAATTTAAGTGTGTTTGTTACTAAGCTCTACCTGT
>M00285:128:000000000-BF978:1:1117:23982:7574_1:N:0:46
GCCGGGACCCGTGATCGGCTGCCTTAGCCAGGCCCAGAAGCAAACCGACCAGGAGCCCCCCCCCCCCCCCCCCCCCGTGG
CCTCCTGGCTCTTGTCCCCACGACATTTCACTAGCAATCCTCATTTCTTTCTTTTTTTTCAAAAGAGCCCCCTTCCAATC
ACACATCCCCACCCCCCCCCCCGCCCTACACACCCCACCACTTATATTAAATCCTTTTTTTTTTCTTTATTTCCGATGAG
ACCAAGTCCTAACACCAATTCCCCCCCTCCATCCCCAATGCCCGCTTCCGCCTCACACA
>M00285:128:000000000-BF978:1:1117:5967:7575_1:N:0:46
CCCAGAGAGTGGTTGGTGCATGGAATGCACTGCCTGGAATGGTAGTGGAGGCAGATACGTTAGACGGGTTTAAGAGATTG
TTGGATAAGCACATGGAAGAATGAGTTAGTTTGGGAGATGTTTGTAGGATGGCACAGCTTGATGGGCCGAAGTGCCTGTT
CTGTTTTCTATTGTTCTATTGTTCTATTTTCTATTAAAACGCTGTTTTAGCCAAATAGGAAAACTGTTGTTATATCAGTG
ATTAATTTTTAAGGGAAAGAAATACAGTCGTATAACTGTTATCAAACGACTCAGCACCTT
>M00285:128:000000000-BF978:1:1117:12370:7575_1:N:0:46
CCGCCTCCTGCAGCCGGTCACTCAGGTCCGAATCCAACACATTTTGCTCCAGCCGGCACAGGCTGCTGCCGTAACGTTCA
ATTCAAATTTGCCCTGTCTGTCCGGCCCAGGTCTCAGCGTTTGCAGCCAATCTACGCAGAGTGTCCCGGGTGGGACTCGC
CGGTTTAATAAACCCAGTCAATGTGTGTGCCTGCCTGCAGATGCCCCTCGGTGGTCGGTTCTGCTGCTCCAAGACCCTGA
GGTGGGGCAGGGTCTGGGCTGTTCTATAAATAGTCTGAACCGAGGTGGAAAAATTATCCC
>M00285:128:000000000-BF978:1:1117:22826:7576_1:N:0:46
TAATCTGCAGTAAAAATCAAAGTATGTCATTGTTAGAGTAACTGTTTTACTTCACCTGCGAGCGAGCCCACTGGTGCTGT
CTAGCTGCAGCCTGTCCTATTCCAGGTGGATGCTGAATCACTGTTCGTACCACAAGGCTGGAGGTACTTAGTCACTTAAA
GTGATGCAGCCATTTGACAGGGAAAATGTGCAGAACATTCATGGAAAGCTCAAAAACATACAATAGTC
>M00285:128:000000000-BF978:1:1117:26347:7578_1:N:0:46
CCACTTGCAGGGCATATCAAGTTTCAATTCCTTTAAAGTGGCATTTCCAGGGGCCTGATTCAAATATATTGGTTCAGATC
CCATTGTAGAGACTTGGACATTTAAATTCAGTTAGTTAAGTAAATTTGGGTCTGGGATTAAATGAAACCCAGATGTGACC
AGACTGTTATTAAAAGCCTGACTGGTTCACTAATGTACTTGAGAGCAG
>M00285:128:000000000-BF978:1:1117:18306:7579_1:N:0:46
TCAATTTACAGCCGAGTCATGGTTTGATGGAATGTATGTTCTGTCCATAATATCTTCTTGAATAAGTAATAGGCTAATAT
GTTCCAGTGAATTGTAGTACATTGGAAAGGTTCTTACACTTGAGAGTTGTAATATTCTGCTTAAATTTTAGAAAGGTAAA
GACCCACTGAACTACAACAGATGAATATTAA
>M00285:128:000000000-BF978:1:1117:15578:7580_1:N:0:46
ACAGCGATTTTTAAGCTAAAAGAATTTATTTGCCACTGCTACACCTCCTCATGGAGAATCAACATGAAAACAGTTGTAGT
GCATGTATTTCATGGTGCTGAGTCTTCTGTTAAAGGTTATTTAACTGTACCTCTTACCGCTAAAAAGAAAAACTATGATA
TATCACCAGAATTCGTATTAG
>M00285:128:000000000-BF978:1:1117:8096:7583_1:N:0:46
GCGCTCTGCTCTGGTGTAGTTCAGTGTCTCCTGCGCTGTGCTCTGGTGTAGTTCAGTGTCTCCTGCGCTCTGCTCTGGTG
TAGAACGGGATCTCCTGCGCTGTGCTCTGGTGTAGTTCAGTATCTCCTGCACTGTGCTCTGGTGTAGTTCAGTGTCTCCT
G
>M00285:128:000000000-BF978:1:1117:24781:7585_1:N:0:46
TTGTTTCCACTTGTTTTTGGTGAGTGCTCACCATTACTCTGAGCATGCCAGATCTTTGAAGAGAACCCCAATGGTACACA
TTGTCAGTTTACTGAAGGCATTTATTAACATGCCCATTAGGGAGACTGGTAACATTGTAAAGGTAAACTTGAAGATCACT
GGCCTTGAGAAGTTTTGTATTAGTCAGTTGCAAAACAAAACCTCTCTCTTGGTGCTCACTGGACAGATTTGTACTGATAC
GGTCCTTCAGTAAGGAGATATTCTGCTCAGTATGCAAGAATTTTTTTTTCTAGTCTTCTG
>M00285:128:000000000-BF978:1:1117:28278:7586_1:N:0:46
AGTTTATAAGTACTTATATTTTACAGCCTTGTGGGCCGAAGGATCTGAATTGTGCTGTAGGTATATATGTATAACAATTC
ATTTCACATGAACTGCACCTCCATTTCATATTTTAGATCATGTG
>M00285:128:000000000-BF978:1:1117:14435:7586_1:N:0:46
ACATAGAATGTAGAACAGTCCAGCACTGGACAGGCCATTCGGCCCACGATGTTGTGCTGATCTTGATGCCAATTTGTACT
AAATGTCCTCCTCCTGTGTACCATCCACATCTCTCCATTCCCTTCACATTCATGTGTCTGTCTAAAAGCCTCTTAAACTC
CACCAAACTGCCTGCTTCCTCTACTCCCCCTACCACTCACTGCGTAAAAAAAATTGCCCCTCATATCACCTTTAAACTTT
TCCCCTCTAACCTTAAAGGTGTTTGACTGCTCTACCCCAGGGGAACAGATTCTGACTGCC
>M00285:128:000000000-BF978:1:1117:4603:7587_1:N:0:46
TGCAAAACACGTCAAACTTTAAAAAAAAATATTTATCTCGTTTATTTTTCAAGGTAATGGTCTCATCAGAAATTTGCATT
CCAAACAGATATTAGGTTGTTGAACAGGAAAATTAGAAAACTAAGGAATTCTGAGAGTATTCACTATACAGTCCAGCTAT
CTAGTGAGGGTTTCTGTACTCCAGGGTTCTACATATTATTGAGGTGTCAGTGTTGCAGAGATATCTACATTGCAGGCATT
TCTATACTA
>M00285:128:000000000-BF978:1:1117:25720:7589_1:N:0:46
ATATGGGTCTCACATTTCAAAAAGGATTTGAAGCTTCCAAGAGGATATAGAAGAGATTTATTATAATGGCTTAAAGAAAG
AGGAATTACGATGATGTTGATTGGTTGGAATAGCTGGAATTCTTCTTAGAGCAAGACAGTTAAGGGGCAATTTGAAGATT
ATGTTCTTTTCTGTGGAGGACATCAAGTTAAAATGGTTAGCCAGAGGAAATGTGAGGGA
>M00285:128:000000000-BF978:1:1117:7749:7589_1:N:0:46
GATCTACACTCTTTCCCTACACGACGCTCTTCCGATCTGGTCTACACTCTTTCCCTACACGACGCTCTTCCGATCAAAAC
TACACTCTTTCCCTACACGGCTATCATCTAAACAAAATCAAACATATTACTGACAATATTCTTTTTTTATAAAGTTTTTC
TTTAAAAAAAATATAAACAAGCATTAAACTCAAAATCTGGATAATAAAATAACCAAAACCTGCATCACTTATCCGATTGG
TTGCAGATAGGAAGAGTCTACGTCCAAAATCCAGTCCAGAAGTCGCAATGCCTATCCCGT
>M00285:128:000000000-BF978:1:1117:17053:7591_1:N:0:46
AGCATGTTATCCCAAGGAAGTGATAAGTTGGAGAAAAAAATGCAAATCCTGGCTTTACAGAACTTAATACAAAATACAAT
AGTATAAGAAGAAAAGGTATCTCTGTTAGTCACATGTACACCGAAACAGACAGTGAAATACATCTTTTTGCATAGTGTTC
TGGGGGCAGCCCGCAAGTGTCACCACGGCGCCGGCATAGCATGCCCACAACTTCCTAACCTGTAAGTCTTTGCAATGTTG
GAGGAAACTGGAGCACCCGGAGGAAACCCACACAGACAGGGGGAGAACGTATAAACTCCT
>M00285:128:000000000-BF978:1:1117:16274:7592_1:N:0:46
AAGTTTTTATTTAATAGCAACAGAGGGTAAAGGCCAAGACCCAAATAGCAGGAGGCAATGTTGAAAAACATGCTGATAAA
AATCAAAGTGAGATACCGAATAACTATTACACAAGGTTACAGTGAAATTATGATTTCTTGTACTTTGGTTACTTTTTTCT
GTGGTCAAAC
>M00285:128:000000000-BF978:1:1117:5698:7593_1:N:0:46
CTTGACTGGCATCCCAATCCCAACACCATTCCCATCACATAGTGGCTGCAGTGTGTACTATCTACAAAATGTAATTACCT
GCCCAGGATATTCTAAAAAGCACCAGACAAACCTAACATC
>M00285:128:000000000-BF978:1:1117:5297:7595_1:N:0:46
TATTGCCTGTCACTTTAATTCTTTATCTCACCTGCACTTGGACAAATTAGTCTATGGCTTCTCGAACTGGTCCAACAAAA
CTCAATGTAAGCTCATGAAGAGCACTTCATCTTCTGGCATGATTCAACAACTAAACAGTTTCAGATAAACAGCCAGTTCA
GCCTTGTACCTCCCTCTTTCAGTGTTCACTTTTCCCTCTCCTCTGATAATATCATT
>M00285:128:000000000-BF978:1:1117:20041:7596_1:N:0:46
AATAAAGTAGTTTTAACACTGAAGTATGAATAGGTGTGCTTCTTTTGTGCTGGTTTCGTAACAATACCATGAATTTATTG
TAGAAAGCGGGAAATCAACGGATTTAGCTTTCAAAACGTCGTTTGTAGGACGTGGCAAATCAATGGATTTAGATTCAAAA
CGCTCTTTTAGCCAATTAGGAAATCTTGTGCTATATCAGCGACTAACTTCTCAGTGGTAAGAGATAAGGTAAATAATTGC
AGCCAAACGACTCAGCACCATGAAAT
>M00285:128:000000000-BF978:1:1117:24154:7597_1:N:0:46
CACTTTATAAAGTCCCATAACCCTTGATAGCATTTCATTTACAGGCATCTCATTCTGAGAAAACAAATTAACTAAATCAA
GTGGTAGTTAATTGACACTTTAATTCCCAGCAGTGAGCATGACTTCACTGTGAAGCTAAAATCCGACTGTGACAGAGGGC
ATGAGACAATTAACTAACCAATACCATATAATCTGATGTTGTACACATCCAAATTGGTGCTTTTACCTCTAAAAAGGTTT
TCTGATGG
>M00285:128:000000000-BF978:1:1117:22419:7597_1:N:0:46
AGAATAGTATTTATCAGGTAGTAGTGGCAATTGGTAGAATAGTATTTATCCAGAGAGTAGTGGCATTTGGAGAATACTAC
TGATCAGAGAGTAGTGGCATATGGTAGAATAGTACTGATCAGAGAGTAGTGGCATTTGTTAGAATAGTACTGATCAGAGT
TTAGTGGCATTCGGTGGAATAGTATTTATCAGCGAGTAGTCGCATTTGGTAGAATAGTACTGATCAGA
>M00285:128:000000000-BF978:1:1117:5056:7597_1:N:0:46
ATACAAAAAACATCAAAATGACAGCAAAAAAATCTCTCAACCATGTTTAACAGGGAGCATTTCAAATGCAGATTAATTGC
TTATGTTAACATTATAAATCTTTGTGAACAAATTTTGAAATCTATGAACAGCAATCTACATTCAAACTGCTGAAAACTTC
CTACTTATGTCAGTTTTATTGGATAATTTCCATGTTCAAATATGACTGGCATCTTCGTGGTGTAGTGAAGCG
>M00285:128:000000000-BF978:1:1117:23856:7598_1:N:0:46
CACTCTAATAATGGTCTTTCTCTCCCTGACCCCATTGTTTGCTTACACTCAACCATGTTGGTTATTCACAATGCTGACAA
TTAGTGTCTATGAATTCAACTGTGTCAGACATGGACACATTACACCAAGACCCACAGGAGTAGAAAACTGTGAGCACTAC
>M00285:128:000000000-BF978:1:1117:26953:7599_1:N:0:46
CCTCATTTTGCTAAAATTCGTTGTAAGCAATTGCCGTAGAAAGTTCAACTTCCCACACAGGTTTCTCATGAACTGGATAT
AAAAGTAGCCACTAACCAGGGGATTTGTTAGTGAGTTTAGTACAGAGCTTGGGTCACACTGTTTACTCTTTCTCCCTATC
CCTGACTCCTGCTAGTGTTA
>M00285:128:000000000-BF978:1:1117:11263:7600_1:N:0:46
CAACATACACGCCCACAGCTTCCTAACCCGTACGTCTTTGGAATGTGGGAGGAAACCGGAGCACCCGGAGGAAGCCCACG
CAGTCACGGGGAGAATGTACAAACACTAGCAGTGTACAGGCAGCAGCAGGAATTGAACACAGGTCACTGGCACTGTA
>M00285:128:000000000-BF978:1:1117:6426:7600_1:N:0:46
CTTGCTTAACAATAGCCATATTGGACATGGAAGTCAATTCCAAAAAATTGAGCATTGATGGCTACAATCTTTCTCCAATC
TTAGGCAACAGATTGAAGTCCAGATGAACAAAAATTGTTTTAATTGGAAAAAGCCGTGAGCCCAGAAAAGAGTT
>M00285:128:000000000-BF978:1:1117:9628:7601_1:N:0:46
ATTCAAGACCTCAGAGACTGTCTGTTCTAAACTCAGTCAAGTCAGTGAGCAGGGTTTGAAAGATGTTGCAGTGTGGCATA
GAAGGCAAAGAACTAAGCATCCACAGAAAATTTGCTAATGCAAATTTGTATAGATTAATTATAATTAGAGATAACTGGCT
TTCTGTAGCCCTTGCATCTCAGCAGTAGGTCATACATCAAACCCAAAATTCTAGTCTCTCAATTAGTGAAAAAAATAGTT
GCAGAGCAGATTGGCAACTAACACAGGTAAACTGGAGGCAGGCATTAGGTCAGCGGTGA
>M00285:128:000000000-BF978:1:1117:11198:7602_1:N:0:46
TTGTACTAACATGGAATGACACTAGATTCAACTGAATGTGACCTAGAACAAGATAAGAATAAAAGCTTTTTTAAAAAATG
CAAAAATAAATAATATAAATACACAAAATAAATTAATGCACACTAAACTTGATAATTAAAATG
>M00285:128:000000000-BF978:1:1117:12172:7602_1:N:0:46
GACCAATAGACAGCCAGTAAGCTACCCTCTAATGGAAATAACCCCATATCTCTTGGTGGCAGTAGTCCAACAATATTAAA
ATGTAAAACAACTAGCTATTTTAACGACTGGAAACAAAGGAATGCTAAACAATATTCTAAAATTGGAACAGATCCAAAGG
GCGTTACCAGCCCCTAATTAAAAAAATACATTTAATAATGTTTTTTTTTAAAAAAGCAAATAATCAATCATTTGTTAAAA
TACTTAATTATTACAAACAAAACATAAAAAAAGAAAGGAAAGGTA
>M00285:128:000000000-BF978:1:1117:13659:7603_1:N:0:46
TTCTTTTGCATTTTAAGAGTGAAAGATGAGTAATAGCCATTTCCCCGTGCAAGGTTAAGACGAGAGCTGGAATTAGAACC
CCATGAAGACATGTAACTGGATGGGGAACTTATTAACAGCAACAAGCATACTCTGTTACATGTTACAGACACCCTGTAGT
TGAGCTGGATGTCAGTTC
>M00285:128:000000000-BF978:1:1117:6197:7605_1:N:0:46
TCCTGTGTTTGGTCCTGAAGAAGTATCCTGACTCCAGTCTTGTACCAGTGTGCTACATTTGGGTTCTCTGTGATCTTGCT
CTTCAATCAACATTGTGATAGTATTCACCACTCTTCTTCTCAAACTTGTCTCCATCTGCATTTCACATACTAGTATGTTA
ATTTGCTGATGTAAATTACTCATACAGGAGGTGGATGGTAGGGAAATCCACTGGGAGTTCATGGGCATGTGAGAGAGAAT
TGAGCTCAGAGAAGAATTAAG
>M00285:128:000000000-BF978:1:1117:23949:7606_1:N:0:46
AGAGGTGAATAACAGGTGGCCCCTGCATTACTGGAGGGTTGCATTCCTAGAAAACAGTTCGTATCAAGATTTTCCAAGAT
GCAAAACCCCATCATCTGTGCGTGCATCAAGAAACACAAGGTGAAAACAATGTTGTGCTTATCTATTAACTTTTTTTTGC
ACATAGATTA
>M00285:128:000000000-BF978:1:1117:5080:7608_1:N:0:46
CTCTGTCAAATCCTTAAATAATTTTCTCTTTCAATAAGATCACCTGTCACTCTTCTAAATTTGGGAGAGTGTGGACTCGG
TCAGTTTTTGTTTTAAATCTGTGCTCTGACATCATTTCCAGCACTTAAAGGTGTTTTAAGTAAATTTTCTCTAATTTGTA
ATT
>M00285:128:000000000-BF978:1:1117:12592:7608_1:N:0:46
GTTAGGCCCCTGATGGGGCTCAGGTGTGTGTCATTATGCAATCAGTCCAGCATGGAATCCATGTTCTGTACAACAAGATA
TCTAATGAGCCAAGTCAAGGGCCAGTACTCAGAATCATGACGAAAGGTTCCTCATTGAACTCATTTTACTTTAT
>M00285:128:000000000-BF978:1:1117:9757:7610_1:N:0:46
CCACCACTCTGCCCCGCACATCTCCTTTGAACTTTCCCCCCCTCACCTTACATGCATGCCTTCTGGTATTAGACATTTCA
ACCCTGGGGAAAAGATGCTGGTTGTCTATCTATGACTCTCACAATCTTATAAACTTCTATCATCATTATAAATCAGGAAA
TTATAAATGTAAACATTCACTATAGAACATTACTTCCCATTGTTACACATCATAGATTTTTAGCTCAAGACAA
>M00285:128:000000000-BF978:1:1117:7931:7611_1:N:0:46
AGCACACTTTGACACAGCTTGGTTATTAAGCTAATAACAAGTTCCATCCCCTCTCCTCATTTACCATCCTGACATCTACA
AAGCATAGGTAGGCAGTTTGTGTAGCAGTTTGCACCTTGCAGCAGCACCAATGGAAGAATAGAATTTTTGTGAAGGGGTA
TGAGCACAAATGGGAGATGTTGAGCATATTTCAGGGGCGGTATAAGGTTGTGGTATTGGGGTACTGTGTTCCCCTGAAAC
AGGAAGC
>M00285:128:000000000-BF978:1:1117:26269:7614_1:N:0:46
ATTGTTATTAACCTCTCTTATATTGTGCAGTCAACATTTTTGCTTTCTGCCTTTAAATCCTGCACAAGATTTTCTATGAC
AGTGTTAACCACAATTAAAATCAAGTATACTCCAAACATGGATTTGCTACTTATTAACAGTGGACCAATATCACCGAGTT
TCAATTTCCAAATCTGGTCACAAATTCTAGGTCCTTTAATTGATACTGCATTATGTTGTTACGAAACCAGCAACAAAAGC
AGCACACCAATTCATACTTCAGTGTTAAAACTACTTTATTAATAACTACTTCC
>M00285:128:000000000-BF978:1:1117:10401:7615_1:N:0:46
CAGGGAAGCTTGTCAACCCAGCTGGGTCCCTTTAGATATGTCATGAGGCCCGATTTGAGGTGTCTGTGAAACTGCTCTAC
CATCCCATTTGACTGTGGGTGGTAGGTGGTTGTGGGGTGGAGTTGGGAGCCCCACAGGTAAGCCACTGTGGACTACAGGG
TGGACGTGACTTGAGCGTCCCGGTCTGAAGTGATGTGAGCTGGAATGCCAAAACGTGCCACCCAAGTCGCAAGCAGGGCT
TCTGCGCAGGACTGGGCGGTGGTGTCTGTGTGAGAAACAGCCTCCGGCCCGTGGGTTAAT
>M00285:128:000000000-BF978:1:1117:20441:7615_1:N:0:46
GGCAGGAGAATGGGGTTGAGAGGGAAAAGTAAATCAGCCATGATCAAATGGTGGAGCAGACTTGATGGACTGAACGGCCT
AATTCTGCTCCTGTGTCTTATGGTCTTTAGTAGGAACTTGAGAGGCAAATTCTTTTTTTTACACAAAGGGTGGTATCGAT
GTGGAACGAGCTGCCAGAGGAAGTGGTTGAGGCAGGTACAATAACAACTTTTAAAAGACAGTTGGAGAGGTCCATGGATT
GGAAAGGGTTAGGGGGACATGGGCCAGATGCTGGCAAATGGGACTAGCTTGGATGGGGC
>M00285:128:000000000-BF978:1:1117:28414:7619_1:N:0:46
ATTCCTTGAGGATCTGCAAGTTCGATCTGCTCTGTGAGAGAGGAAGGATTTCTACTTCTCTTTACTATTAAAAATAAGAA
ATATTCCAGATGCTGGAAATCTGAAATAAAAAAGAAAACGCTGAAACACCCAGGACAAATGAATGGCCTTCGACCTGAAA
CATTATGTCAGGTCCTCTTTCCACAGATGCTGTCTTACTCTTCCTTAGCTGCCACTTTACTTGTGACTTCCCCTAGTGCT
AATCCTTTTAAATGAAGTAAAATTAGAGTCATAGATTTGTACAGCAGCGAAATGGACCTT
>M00285:128:000000000-BF978:1:1117:11625:7620_1:N:0:46
ATTCCTGACTTGCTTCCTGGATTTAATACATAGACTGACCCTGACCCTGACCCTGACCCGTGAATCTCAGTTCTAAGCCC
CAATCCAGATCCTTATCATTGATCCATCTCAAGCTTCAATCCACAGCCCAAGCCTAACCCCACCTCTGACCATCACTTTA
CCCCTTCCACCTTCCAATCCTGGATCCTGGATTGGTATTGATATCTGATT
>M00285:128:000000000-BF978:1:1117:19972:7620_1:N:0:46
ATATCACAGCATCAAGAGAACAGGAGAGGGGGTAATGAGATTGTCCACTGAGAAAGATCACTTAAAGAAAAACCTACTCA
GGAAAATGTGGAGCAACAAGTGCAGTCTTAAGTCTCTTGCGTCTTCAAGCAAAAAAATATGGATGCCTCAATTCCCCAGA
AGCAGTGTGGAAAAGGTAGGGCCCTTAAGTAGTACCAGGGAGGGCATCTCTCTCTGGTT
>M00285:128:000000000-BF978:1:1117:11056:7621_1:N:0:46
CAGAAACAGACTCTTTGGCCCAGCTGGTCAATGCTGACCAAGATTCCCATCTAAACTAGTCCCATTTGCCCACTTTTGGC
TTATATCTGTCTAAACCTTCCCTATCCATGTACCTGTCCAACTACCTTTTAAATGTTGTTAGTGTACCTGCCTCAACCCC
TTCTCTGGCAGCTATTTCTATATACTGACCACAGTGTGTTCATGTCACA
>M00285:128:000000000-BF978:1:1117:25978:7625_1:N:0:46
ACCACATAGAGGCAGTGGAGGAATCAAGAGAGCTGACAGAAAGATAGAATTAAGTTCGTCAGCCTGGAGGCAGTAGTTTT
CTCTGAGTGAAGTTTAACCCAATCCACATCTGGTCTGAACCAGGC
>M00285:128:000000000-BF978:1:1117:21335:7625_1:N:0:46
ATCCTCACACAGAGTCACCTGGTGGAAGCTGGGGTCTCATATTCCCTCAGATCCTCCTCCACCTCCTCTATTCCCCAGGA
TCCCATCACCCCCACCACAATTATTCCCTAGGACTCCCCTTCTCTCACCATCCCATTCCCCAAGATCCC
>M00285:128:000000000-BF978:1:1117:24832:7626_1:N:0:46
GCAGAGGAGGTGTAAGGTTGGGGAAAACAAGGGGAATGATTGTGATACAATGGCAAGTGAGTTTGGCCGTGTGATGCAAC
TGGTGTATTATTGTCACATGTAATAGGTACCTGGACAGGTACACGGATAGGAAAGAGGGATA
>M00285:128:000000000-BF978:1:1117:19519:7626_1:N:0:46
AGGAGTGGGAAGTTATTCATCAGGTTGTAGTTCCTAAAGTTTATCGGGATGATATTTTAAACCTGGCCCATAGCATGCCT
TTAGGTGGTCATTTAGGGGTGAATAAAACTGTGGGGAAGATTTTGAAACAATTCTATTGGCCTGGTTTGAGAATGGATGT
AGTGATGTTTTGTTGAACCTGTCATATATGTCAGGTGGTAGGTAAACCAAATCAAAAACCCCGTGGCTCCTCTGAAACCC
ATTCCTAATTTTGGTGAACGTTTTTCGAAGGTGATTTTGGATTGTGTTTGACATTGCCA
>M00285:128:000000000-BF978:1:1117:19878:7627_1:N:0:46
CGCATTATTTGCCGACCTAACAACCTGTACAGACACTTCCAGTGAGCTGTGGATTTACACCAAATGCTCCCACTGCCCAT
CAACACTGTTCAGACACATGCCATGAGCAGGGTACAGTCAGTATATATTTGATCATCAAAATTGTGCCACCGATCATATA
GCCGGATTAAACTCCATCTGACTGGAGTAACTTCTTGTACCAATTCTGAGTGCATATCTGCAAATGACCTGTTTCCCAAT
GCAGCCTCTGTCAATC
>M00285:128:000000000-BF978:1:1117:9758:7627_1:N:0:46
TCCAGCCTCCAATCTGTACATCTTTGGAATGTGGGAGGAAACTGGAACACCGGGAAGAAACCAGAATGCCAGGAGGAAAC
CCACGCAGACACGGGGAGAACATACAAACTCCTTACAGACAGCAGAACCTGGGCTGCTGGAGCTGTAATAGTGTTATGCT
AACCGCTATACTACCGTGCCACCCAAATGCCACAGGAGTGGAGGGAAAGCGGCAAACATTACTTTGTGAACTGATTTCCT
TCTCCTTTTAAGCCTACATGCCTTTGCTTGCAGAAAGCACATCATTACATGTGGTAACTT
>M00285:128:000000000-BF978:1:1117:26461:7628_1:N:0:46
CCGGGCGGGCCGAATGGCCCGTTTTCCTGTTGTCTCTCCTGTATTTGCAAGCGGAATCCAAATGGAAGAGCGGGGGGGGG
ACTTTTACTTCAATTTGGTTCGTGGAGTTGTCGATTAACAACACTTCTCTTCAGACTCTGGGCACTCAAATGTAATTCAG
CCGGTTTTTTGGACGGTATTGCAATTAGTGCCCCCAACACTCTGTTAATGCACGTTTTAAAATCACTGCTAAACGGTGAA
ACGTTCATCATAAAGTTGTCAGCGATTCTACAAAGTTTCGGGGGAGAGTGGTAAACAGA
>M00285:128:000000000-BF978:1:1117:17133:7628_1:N:0:46
GGGAGGAGATTGTTGATCCGCTGGTGAGGATCTTTGAGTCCTCGTTGTCCACGGGGATGGTGCCGGAGGATTGGCGGGTA
GCAGATGTTGTTCCCTTGTTTAAGAAAGGCAGTAGAGATAGTCCGGGAAATTACAGACCTGTGAGTCTCACGTCTGTGGT
AGGTAAGCTGTTGGAAAGGATTTTGAGGGACAGGATCTATGAGCACTTGGAGAGTCATGGACTGATTAGGGACAGTCAGC
ATGGCTTTGTGAAGGGAAGATCTTGCCTCACGAGCTTGATAGAGTTCTTTGATGAGGTG
>M00285:128:000000000-BF978:1:1117:20084:7630_1:N:0:46
GAGTGACTGCTGTTGGGTCCTGGGAAGATCTGGTACAATATCAGCCTTGGCTGAATGACTGTTGTGCTAATGAATACATT
CTTTCCCTGATCTGGTGGACTTGGTAATATGTAAGAGATA
>M00285:128:000000000-BF978:1:1117:9974:7632_1:N:0:46
CACAAATCCCCCTAGTGCCCCCCACCCAAGCAAGCAAACAACATGAGGTAGCAGCAAGTGGGGCCATTAGCAACACTAAC
AGAATCTTCCATAAGGGAGGGGCCCAGCAGCCCACACTTGAAGGAACAGAGTGGACCAGCCAAACCTGAGGTGAGCTTT
>M00285:128:000000000-BF978:1:1117:9468:7632_1:N:0:46
GCAGTGCGTTCCACACACCCACCACTCTCTGTGTAAAATAAAAATCCTCCACCTTAAAATTATGTCCCCTTGTGTTAGCC
ATTGTCACCCTGGGGAAAAAGTCTCTGACTGTCCACTCGATCTGTGCCCCTTATCATACTGTACACCTCTGTCAGGTCAC
CTCTCATCCTCCTTCTCTCCAAAGAGAAAAGCCCTAGCTCACTCAACCTACCCTCATAAGACGTGCTCTCCAATCCAGGC
AGCAGCCCTGTAAAGCTCCACTGCACCCTCTCTAAAGCTCCCACATCCTTCCTATAGTG
>M00285:128:000000000-BF978:1:1117:8973:7634_1:N:0:46
TCTTCTATGTCCAATAAGCAACAGGGGAGAATAAAATGGGTTAGGGTGGGATTAGAGTTAAAATGAGTGCTTGATGGTCA
GTATGGATTTGGTCTAGTGTAATTTCCATGGTGCATCTCTCTGTAACTCCATGATAAGCTATTCAGATTTTCTTCTTACA
TCAGTCCCTTTCATCCCAGGATCCTATCAAGTAAATCTTCTCATACTGTTTCTAAAACAAGTAAGATAAGATTTCTTTAT
TAGTCATGTGTACATCGAAACACACAGTGAAATACAGCTTCGAGTAGAGTGTTCTGGGGG
>M00285:128:000000000-BF978:1:1117:9601:7636_1:N:0:46
ATAGTCATTTTTAACATGCAACCAAAAGCATGGAGAACCCTTTTATATGTTCTTAATGGATCCAAGATGTTGGCAGATAA
TAGTACATTTACTCGTTAAGAAGGACTCGTTCAGAGAATGGCTTGTGGTGGAATCAGAGTTCAGTCCAAGGACACATCAA
TATGTTAAACAGACTTAATTCCAGATAACTGCATAAAAATATGCAATGCTGTGAAGTCAT
>M00285:128:000000000-BF978:1:1117:18631:7637_1:N:0:46
GTCACCGACCTCCACTCAGAATACGACCTTTCAACAACCACTCTTTGCCTTCTGTGGGCCAGCCAGTTCTGGATCCACAC
TGCAATGTCTCCTTGGATCCTATGTCTCCTCACCTTCTCCAAAAGCCTTACATGAGGTACC
>M00285:128:000000000-BF978:1:1117:16365:7638_1:N:0:46
ATATCCTCACTGCTATTTCCAGCAAGTTAATTTTTGGACATTTATACAGCTCCTGTTGCATTATATCATCACAGCTGTTA
GCTGTTCAAGATCATTCAATTGACTCCCAGGGAACATCTAACAGT
>M00285:128:000000000-BF978:1:1117:11513:7638_1:N:0:46
GAGGAAGGGGTTATCGATAGTCTTATGAGTGGTTAGAAGATCGGCACAACATGGTTGGCCAAAGGGCCTGTATTGTGCTG
TATTTTTCTATGGTTCTACATTAAAGGCCCATTTAAAAAAAACCTGCAGTTTATGATTTGACCTTTAGTAGTTCAAGTCC
TAGGTTTACACAGCACAGTTTTTCACCTTTGTGTTTACCCAAGTGCAATTTTGAAGTAAAACAAAATATAGAAAATAACT
TGCATTTGTATAAAGTTTT
>M00285:128:000000000-BF978:1:1117:5353:7639_1:N:0:46
TGGAATTGAAATACATCCCACGCACCGTGCCAGGTGAGCTATTATATGACTCCTAACAACAGCAACATGTAGGATATAGA
ACAGAAATAAATGAAAATTGCTGTATTCTCAATTACAGCCCAGCTTTTTGCTTTACGTAACTAAACAGCTTACACATCAA
AAGCCCTTTACCTTTAATAAACAGCTTTTTCATGTTTCAAGAACCACA
>M00285:128:000000000-BF978:1:1117:7587:7640_1:N:0:46
AAATGTTAATTCATGATATATTCAACAGATTTCCCTTTTGGCTAATGCAACGTTTTGCACACCAAATCCAATGATTTGCC
ACTTTTTGCACTAAACCCATGGAGTATCTACTGCAAAACAATTGTAGTGTATGTATTTCATGATGCTCAGTCGTTTGGGA
AGAGTTATTTAACTGTACCTGTTGCCTCTGAAAGGCTACTCTCCAATATAGCAACAGTTTTCCTATGTGGTTTAAAGAGC
GCTTTATAAGCTAAATCCATTGATTACCCACTTTTTACTCCAAACGCATGGATTATCTAC
>M00285:128:000000000-BF978:1:1117:7095:7640_1:N:0:46
TGAGTGAGTTGTATTTTTTGTAAAGAAGGTAACTAATTGCATTAAATGCAAGTTAAGCTGAAGCAGGTGTCTCAGTTTCA
CCTGTCCATTCATTAAACAGAAAGAACATGTTTCCTGTTTTGTAATGGTGCTTGTTTCTGTTCCTTGTGTACAGGGAACA
AAACAGTGCCATACATAAGGCAGGGATATTGACTCACCATTGAATTCTAGGGCAAGAAGATC
>M00285:128:000000000-BF978:1:1117:8476:7642_1:N:0:46
GGTTGTAAAGGTCAAGGAGTATTCGTCATACAGCACAGAAACAAACCCTTTGGCATATTGAATCCATGCCAACCATCAAG
TTCCCATTGACACTAATCCAACACTAATCCCATTTTATTCTCCCGACATTCCCATCAACTCCTCCAGATTCTGTTATTCC
CCCGCTTTCTTGGAGTGGCCAACTAACCTGCCAATCTGGACGTCTTTGGGATGTGGGAGGAACTCGCAGCACCCGGGAGA
AACCCAGATTTGCAACCAGAGATCAGGATTGAACCTGTGAGGCAGCAACCCTACTGGTTT
>M00285:128:000000000-BF978:1:1117:20291:7642_1:N:0:46
TCTTTCTGAATATTCATTCCACAAGGATGTAATTAATTTAATGGACAATTTATTAACAGTGCTTTTGAACAGGGAAATAT
TTTGGTCACAATTACATCATCCCATGTTTATTTCATCTAATTTGTCTTAATATCATTTGTTTTAAAGCAAATTGTTACCG
ATTCCCAAGTTTGCTTCTTCCACTCCTTACTGAGTAATCATGTTGTTCCCCTGTCTTATGAACATCTGGTTGCAAGCATC
TTTAGTTGCCCCGACCCATTATATGTATTAAAGGTTACACAATATTTTTAATGTGCCCTC
>M00285:128:000000000-BF978:1:1117:26597:7643_1:N:0:46
AGAGAAGTTTCTTTAACTTGATGATTGTAAGTCGGTGGTATTTTCTGTCGCAGAGGGATGTGTATATTCAAACACGTTTG
TTAGATTTTTGGACACGAAGGGAATCTGAGCTCATGGAAACCAGGAGGGAAAGTGAACATGCAGTGTGTGATCAATGTTG
AATGATGAACCAGGCTCGAAGGGACATGTGGCTGATCTCTGCTGTTTACTGTGTTCCATGTCTTAATTTTCCAGAGAGAA
AAATACATTATTTTCCTCCTCAATTGTTTTAAATATTCTAAACTGCTATCATCTTCCTA
>M00285:128:000000000-BF978:1:1117:16309:7643_1:N:0:46
TTAAAATTTAGATATGGTATGTCACCAAAGACACTTGCAAATGTCTACAGATGTACGATGGAGAGCATTCTGACTGGTTG
CATGACTGCCTGGTATGTAGGGTCCAATACACAGGATCAAAAGAGGCTGCAGAGGCTTGTATCAGAAACAGAATCATGTT
TATTATCACTGAAATTTGTTGTTTTGCGGCAGCAGTGCAGTGAAAGACTTAAAAACT
>M00285:128:000000000-BF978:1:1117:27167:7643_1:N:0:46
CATACATGTAATCATTTGACTCTCTGAACTTGAACATCAATTTTGTTTTCAGAAGTGTGGCTATGCAGTTTGCACTCCCA
AAAATAGAGCTCTTAAGAAAACATACCCGTGAGTGTTGAAAAACTTTGAAATTGTGACTAAGCAAAATTTATTTCTCACG
GCCGAACATAAAGTCGAAATATGCAAACATTGCAGAACTACCCAGCAGATATTTCAGAAGTTAAAATGTAAGTTTCTAAT
GTTACGGCTAGCATCAGTTTAAACAGTCTGTGTCAGCAGGATGTTGTTGCTTTTACTTAT
>M00285:128:000000000-BF978:1:1117:12983:7646_1:N:0:46
GGATCTTTATCCCAGTGTGTAAATGCCAAATACGAGAGGGCATTGGTTTAAGGTGAGAGGGGAAATGTTTTCTTTTCCAC
AGAGTGGTAGGTGTCCAGACCGTGCAAGGTGGTAG
>M00285:128:000000000-BF978:1:1117:22705:7646_1:N:0:46
TTTGTTAAAGCCAGGGAGCCACTTGTATTCATTGACAGTAAAAAAGTTAATTCATATAATTAAAATATAATCACTTTTAT
GAGAGATAAAATAAGGGACCTGATGAGGTGGGTGGGATCTCAGTTTAAAGTCTCATCTGAAAGGTCACGCGGCACTTCTT
CAATCCTGGCACAGGGGAACTCAGACTATATTTTTGTTGTAAAGTGGATCTTGAACCCACTACCTTCTCTAGGTCTCAGG
ATGACTCAGAAGCAGGTGTGAGTCACCATGAACCAGAGTAACAAAATTTAATTCAGAAA
>M00285:128:000000000-BF978:1:1117:19292:7646_1:N:0:46
TAATAAGCAGAAGGGTGAGAGGGAGGATATCAGAAATTGGAGACCCATCTCACTGTTGAATGTGGATTATAAGATCCTGT
CCAAGGCCATCGCCAACAGGTTGGAGCAGGAGAAGGCCTTCAACAGGATATCACACACTTACATGTTGCAGGTGCTCTCC
AAAATAGGCTTTGGGGAGGGAATCAGGAATTGG
>M00285:128:000000000-BF978:1:1117:7453:7649_1:N:0:46
CCTTGGAATCATTGCAGTAAATCTTCACAGCACTACCTCTATTGTAAGAATATAGAGTCATAGAGTAATATAGCACAGAA
ACAGGCCCTTCAGCCCAACTCATCAATGCAGACCAAGATGCCCATCTAAGTTAGTCCCATTTGCCTGCATTTGGCCCATA
>M00285:128:000000000-BF978:1:1117:18369:7649_1:N:0:46
CCCCAGGAATATCCTCTCTAATTACTTGTGATTTTTATTCCCTAATCAAAAACTCAACTCCCCCTCCTCTTGCCTCCACT
CTAGCATTTGTACCCCAGAACATCAAGTTGCCAGTCCTGCCCATCCCTCAACCATGTTTCTGTCATAGCCATAATATCCC
AGTACCAT
>M00285:128:000000000-BF978:1:1117:13907:7650_1:N:0:46
GTATCTTAGTGGTGGAGATTGACACCAGGGGAAACAAAATCTTTCCTTGACTGTGGAGATATTTTGTGGCTGGCTTTAGT
GACATATTCCCCAAGCTCGGTTTAGGTAAGGGCCAGGCCTGACATTTAATTTTGTTCATGGAGGTGTCAATCAACTTTAT
AATGGGATTTTGGACTTCAAATCAACTGCATCTTACTCTGGGTTGTGTAAATAATTATTGAATTTCAAAACAGCAGAATG
AATTAGATCCTCCTTTACTTGGGAATAATCGTAACAGTCAGATTCTGCAATAAAGCACA
>M00285:128:000000000-BF978:1:1117:25485:7650_1:N:0:46
ATCTGGACCCTTCCTGAGACATCGACGGTCTGTTTCCCCACGGATGCTGCCTGACCTGCTGAGTTCCTCCAGCATTTTGT
TTGTTTCCAGCGTCTGCAGTCTTGTGTATCTGCATTTGGTTGTCCAGTCTCACCCTAGAACATAGATACCTACAGCACAG
TTCAGGCCCTTCTGCCTACAAAGCTGTGCTAAACATGTCCCTACACTATTAGGCTTACCCATAACCTTCTATCTTATTTA
CCTCCATGTACCTATCCA
>M00285:128:000000000-BF978:1:1117:12198:7650_1:N:0:46
ATGAAACTATTGGCTAGAATGTACCATTGTCCCATTGTTTTCACTCTCGCTCCATCCCAGTGACAAAACAATAGAAGGGC
GGCAGGTTCCAACAGACACAGTGCAATCTGGTAACCTCATGCCC
>M00285:128:000000000-BF978:1:1117:19460:7652_1:N:0:46
NNNNNNNNNNNNNNNNNNNNNNNNNNNNNNNNNNN
>M00285:128:000000000-BF978:1:1117:17611:7652_1:N:0:46
GGTGCAAGTCCATAGCTCCCTAAAAGTGGCAAGACAAATAGACAGGCTGGTAACAAAGACAAATGGCATGCTTGCCTAAT
TTGTTTGGATTGTTGAGTATAGAAGTCGAGAAGTCACGTTGCAATTGGTTAGGCCACTTTTGGAGTATTATGTGTTCAGG
TGGCTACATTGCAGAAAGGATGTGAGGCTTTGTAGAAGGTGCA
>M00285:128:000000000-BF978:1:1117:28431:7652_1:N:0:46
AGAAAATTCTCAAAATTGCTGAATCCATCTTCATTTAACATGTTCAGTGATTTTAAAAATTTGCACACCTTTCAGCTCTT
AAAACCTATGACAATGTCAAGGCAAGCCCCCTACCACTTTTCAATGGTTCTCTCAAACTATTTCATGTCTTAACTTGGAA
AAAATTAGGAGTGGTA
>M00285:128:000000000-BF978:1:1117:8465:7652_1:N:0:46
AATTTTATTTCTATTTGTGGGATGGATTTAAATCCTTCACACTGGTTGGTTCATGGCACGCGTTGAAGGCATTCCTGTAA
ACCTCAGTAATCAGCGGTGCTTGAGGGTGAACTGGTTCAGTAGGGAACGTTTGGGACATTCTGAACCTGCATTGCTCGGA
TCGTAAAATCGTTGTGATCTCTGGCTGACGTATAAGCCATATT
>M00285:128:000000000-BF978:1:1117:13925:7652_1:N:0:46
CTATCAAGTCACCTCTCATCCTCCTATGCTCCAAAGAGAAAAGTCCTAACTCATTTAACCTATCCTCATAAGACATGCTC
TCCA
>M00285:128:000000000-BF978:1:1117:8861:7652_1:N:0:46
AGAAGATATTGCTGAAGTCTCAGCAAAGAAAGATGTAGTGGAGATAATAGATAAAAAATATATTCATAAAGAGAATATAC
TGTAAATGATATCAGTACATAAATTGGTTAAATCACGGTGTAGATGGAATGAATCCAAGATTGCTGAGGAAAATAAGGAC
AGACAGTATAGTATTGGCCATAATTTTCCAAATGTCTGTAGATACATGGTATTAACTAAGGATGGAGAATTTCAAACTGT
AGC
>M00285:128:000000000-BF978:1:1117:21698:7653_1:N:0:46
AAATATTCAGGTCAGTTAGTGACAGTGCAGAGAGAAGATGATTTGTTTCATATCAAAGACCTTCTATGAAAAGTAGAATG
CAGAGAAAACATTTATAGTTATAGAAAAAGGTGGGAGGAACAACAGGGAAGGTCTATGATAGGGTGAAGGGAAATTACAT
GACTAAAGGGGAGAAGGTAAAGAAAAGTCAATGAAATGTGGGTCTAGAGAAGCGGAATACCATCTGAAATTGCTGAACTC
AAGTGTTGATTCTAGTTGTGTGTAATTAAATGAAATAATTTTCATAACTTTTGCACTATT
>M00285:128:000000000-BF978:1:1117:6870:7654_1:N:0:46
GTTGTTAGTGTTTTATTGTAGATGAGCAGTAAGGTACTTGAGTCTGTATCCTAGATAAGTATCCTTATTATGAAAGCAGA
TTTATATATATATGCATTTGTGTGTATTCCTTCACAAAGGCCCACGGAAGGGAGCTTTTCTCATTAGTACTGATAAAGTT
GCCGGGTAATTTGATTTAGGATTTTACATTTTATGAAAAAGAAATGGACAGAGTGAGTATGATCAGACTATTTCCAAAAG
TTGAAGGGTTCAAAGTGACAGAAATACAAGATTAAAAGCAAGA
>M00285:128:000000000-BF978:1:1117:16126:7654_1:N:0:46
ACGGATACCAACCTCCCTTTCGTAGACTCTGTCTACACTTCTCACTGCCTCAGAAAAACAGCTGGCATAATCAAAGACCC
CTCCCTCCTGGACATTCTCTCTTCTCCCTCCTTCTGTCAGGCAGAAGATACAAAAGCTTGAAAAAATGCACCACCAGGCT
CAAGGACAGCT
>M00285:128:000000000-BF978:1:1117:13648:7655_1:N:0:46
TGAGTATAAAAACAGGGAAATTATGCTTCAGTTATGTAGGGCTGCTTTGCTCAGTGTGTATGTGTGGGAGTCTGCATGGT
CCAGTGTGTGTGAGGGTCTGCATCGATTGTTGTGCATGTGTGAGT
>M00285:128:000000000-BF978:1:1117:19219:7658_1:N:0:46
TCCATGTCCTGGGGGGCTGGATGGCAGTTCCCATCATTTCCCCCACCACTGTACCTTCCTTCTAGAGATCCCGAATGGGG
TGGGTGTTTCAGGAGCTGGTGTTCCCCTTTTTGCAATTTGACCTCCACGTGAGTCCTGACCCTCAGAGCATTCCACAGTT
ACTGAGCACACCAATGGAATGCTGGTGTAGACTCCAGGATGAGTACAGTTCCACCTTGGCTGTTGCGAGTTTGAGCGAGA
CTGGTGTCCAGGTGCCTATGACCACTGCTGATGATGCTGTTAAGCTGGGGCTCCCTGAAC
>M00285:128:000000000-BF978:1:1117:7414:7661_1:N:0:46
GCTCCGACGAAAATGATCAACATTTAACATTAACTCACTTTTTCCCTTTCCACAGATGCTGCCTGACCTGCAGAGTGTTT
CCAACATTTTCTGTGTTTATTTTGGATGTTCACAATCTGAATTTTTTATCTTTTGATAATTATGTATGTGTTGAATTAGT
ACAAGATATGATACTCCTCC
>M00285:128:000000000-BF978:1:1117:21576:7664_1:N:0:46
TTACAAGTTTGCAAATGACACCACCTTAGTCAAACAACAATGAGGTGGAGTACAGAAGGGAGATAGAGAGCTTGGTGGCA
TGGTGTCAAGACAACAACCTCTCCCATAATGTCAACAAAACAAAAGAGCTGGTCATCGACTTCAAGAAGTGGGGCAGAGT
ACATGTTGCTGTCTGTATCACTGGTGCTGAGGTGGAGATGGTTGAGAGCCTCCAGTTCCTAAGTATAAATGTCATGACAA
TTGTCAACTTGTCCTGG
>M00285:128:000000000-BF978:1:1117:13041:7664_1:N:0:46
TAGTCCTATTCAAAATTGGTAAATTGACCCAAACTTGTTCACTTAACACAGTTGACCAAAGTTGTTCAGTAAATTAACTC
TCCCTTACTAAAATCTTCAAGAAAACCAACACTAACACTGGTTAAAGACTTCCAGTTAAAGCTTGCCATAAAATCACTTT
GAAGTAACCTTGATTACCAGTTAACAGCATAAATGT
>M00285:128:000000000-BF978:1:1117:7583:7664_1:N:0:46
GGATTGAGTTTAAGAGCCGTGAAGTGATGATGCAGCTTCACAAAACTCTGGTTAGATCACACTAAGAACTGTGTTCAGTT
CTGGTCGCCACATTATAGGAAGGATGTGGAGGCGATGGAGAGGCGATTTACCAGGATGCTGCCTGGATTAGAGCATATGG
AATATGAGGAGAGGCTTAAGGTGCTAGGGCTTTACTCATTGGAGAGGAGGAGGATGAGGGGAGACATGATAGAGGTGTTG
AGAGGAATAGACAGCCAGTGCATCTTTCCAAGGGCACCAATGCTCAAGAGGGCATGGCTG
>M00285:128:000000000-BF978:1:1117:10581:7664_1:N:0:46
ATGATATACGGCATTGCATATAAAAGTTGGGAAGTCACATCGCAGCTGTATAACCTTTTGTTAGGCCACATATTAAGTAT
TGTGTGCAGCTATGGTCACCACAGATCTAGAGGCTTTGGACAGGGTGCAGAAGAGGTTCACCAGGATGTTGTCTTGATTG
GAGAGAACTCGCTATAAGGAGAAGTTGGATAAAAGTGGATTGTTTTTTCTGAACTGTC
>M00285:128:000000000-BF978:1:1117:23406:7664_1:N:0:46
ACTCAACACCCTGTGCAACTGAGCAAAGTTTGGAAAGGAAAAGTTGTGCCTCTTTGTACCTGTTTCACTATAACTTGCAG
CTTACATCTGCATTAAGCCTGCAAACCTCTCATCCATTATTTGCCTCCTTCAGATTCAATAGCCCAGAAAATGTATGGAC
CCTGAAAAGGCAGGTTGAACCGATCACAAGCAATTAGTCAACCAATAGCTGTTCGATGTTCTCTAAAGTTCTGCAGCAGA
TTAAGCCAAGATATCATGTGCTATGGAGCATTTTGTGCACTCAAGGGCATTTTTGCCATT
>M00285:128:000000000-BF978:1:1117:17823:7667_1:N:0:46
GCATTGAGAGGGCTTTGCTATCAAGAGAAAGCTAGACAGTGTGGGTCCAGTGAGGTTAGAAGATGGAGTAGTGACCTTAT
TGAACATATAGGATGCTAAGGGGGCACGACAGGGGAGATGTTGGGATGTGGGAGAGTCTTGAATAAGGGGACATAGCTAC
AGAAGGAACCAGACATTTAAAAACAAATTCAGTTGAAATCTCCTCTCTCAGAGGGTAGTGAATCTTCAGAGTTCTCTGCC
CCAGAGGGTAGCAGAAGCCAGGTCATTAGATATACTTAAGATGGAAGTAGATCAATATTT
>M00285:128:000000000-BF978:1:1117:19507:7667_1:N:0:46
CAATGAGGCGACCAGAACTGAACACAATACTCCAAGTGTAGTTTACCAGAGTTTTACAGAGCTTCAATATTACCTCGCGG
CTCTTAAGCTCAATCCTCCGACTAATGAAGGCCAACACTCCATACCCCACCTTAAACACCATATCAGCTTGTGCAGCAAC
CATGAAAGATCATAGACATGAACCCCAAGATCTCCCTGTTCCTCCATGCTGCTCTGAGTCCTGCCGTTAACCCTGTACGC
CACCTCCATGTTCGTTCTTCCAAAGTGTATCA
>M00285:128:000000000-BF978:1:1117:5103:7668_1:N:0:46
GACTCAGCAGCAACAAATACATACACCACAACTGTTTTCCTGTTGATACTCCATGGGTTTTGTGAAGAAACATGCAAATC
AATGGTTTTAGCTTAAAAAACGCCGTTTTACCCTAGTACGAAATCTGGTGATATATCAAGATTACCTTTTCAGGGGTAAG
AGGTACAGTTAAATAACTGTTACCAAACGACTCAGCAGCAG
>M00285:128:000000000-BF978:1:1117:19553:7669_1:N:0:46
GACATTTAGCCTGAATGCTGTCATATAGAGTCATAGAGTCATACGGCAGGGAATAGCTACACCTCCCACCCCCTCCGCAC
CCCCAGCCCACCCAGCAAGCCCACACTGATTCATCAAGAGCCCACCTACACTAATCCAACATGAATCCCCATGTTATTCC
CCTCACATTCCCATTGACTCCCCCCACTCTACCCAACTAGTTTACAGCACCAAGTAACCTACCAATTCACCAGTGGGAGG
GGATGTGGAGGGAAACCAGAGAACCTGAAGGAAACCCCTACCGTCAACGGGAGAA
>M00285:128:000000000-BF978:1:1117:3266:7669_1:N:0:46
GGCTTCTTCGGACGGTATGAATCCAAGGGATCTAGGGAGGATTGGCAGTGTGGAATCGGAGTTGGCTTCGCTGTAGAAAT
CAGAGGTTTGTGGTGTAGTGAGTGCATTTGGATTGGAGGGCTTGGACTAATAGTGTCCCACAGGGATCGGTCTTGGACGT
CTACTTTTTGTGATATTTATTAGTGACATAGCTGAGAGGGTGGAAGGGTGGTTCAGAAAGTTTGAAGATGACAGAAAGAT
TTGAGGTGTTGTGGATAGTGTGAAGGGCTCTCGATGATTGCAGAGGGATATTGATAGG
>M00285:128:000000000-BF978:1:1117:14611:7669_1:N:0:46
ATCGATGTCCTCCAACTTAATTTCAAATCTGTAGCTGTGAAATGGTCAGATCAAATTTAATGCTTCTTAAAGCAACAAAG
CCATTATAATAACTTCCTAAACTGAAGATGTCTCAATTCGTGGTATTTTGTTTGGCACTCATTTAGTTCACTAATATGGG
GGGATGTCCAGTTTCCTGGCAAAAATTTATGCAGTTCCTCAAATATTGCAATGAGGTTAGTTAAATCTAATCTGTCTCAG
ATAACATCTCATTCGAAGGGTGCATCTCTAACAATACACTTCACTCAACGTAGTATTTA
>M00285:128:000000000-BF978:1:1117:26326:7671_1:N:0:46
TATTGTTCTCAGGTTCTATGGTTCAAATCGCTCTGAAAGTTTCAATTTTCAACTCCTCCAGGATTTCCTCTGGCAGCTCA
TTAGAAACATAGAACGATATAACAACACGGCACAATACAGGCTCTTCGGCCCAAAAAGTTATGTCGAACATTAAACCTTG
CCTAAGACTATCTCAC
>M00285:128:000000000-BF978:1:1117:15559:7672_1:N:0:46
GAAAGGTCTGGATAGAGTACATGAAGAAGATGTTTCCAGTAGTGGGAGAGTCTAGGACCAGAGGGCACAGCCTCAGCATA
AAAGAATGTCCCTTTACAACTGAGACAAGGAGGAATTTCTTTAGCCAGAGGGTGGTGAATCTGT
>M00285:128:000000000-BF978:1:1117:4119:7674_1:N:0:46
GATGTAACTTCAGAATCAGAATCAGTTTTATTGTCACTACTATATACACATTCAGTATGCATAGGAGCGAAATACCGTAC
TCCACAGGTCAAGGTACTCGTCACATTAAGAAAAAACACTGAGAGACACAAAGACAGAGATACACTAAAAACCACTAAAT
TAAATAGCATAACTTAAAAAAATAATCTTAAAGTGAGCAAACTGGCAGCGGACATTTGAAGTGCTGGTGCGTTTCTG
>M00285:128:000000000-BF978:1:1117:26533:7675_1:N:0:46
ATAATGATACAATTCTGTGGCCACAAATATCCTGACCTGTATGACCTTTTGAGTTTGGAAATTGAATTACTGCAGCAAAA
ATACAACATCTTTGGTCTCATCTCCAGTTTTCACAAACTTTGCAAGTAATGCAGTCTTTGACAGTATTTCAGTGTATCTT
GTTCTCATTCATTGCATAGTTCCATCTTCACTATTTCCCTCCCTTTGCCTGTGTCCTACAGGGATTGGGCCATTAACGGA
AATGGTGCTTCAGTCACTTGCTGTTTGCTAATAGATATGTTTATCCGTCCCTTTCGTTTG
>M00285:128:000000000-BF978:1:1117:9005:7675_1:N:0:46
AAATATTCTGACTTTGCCCTATATATCCTTTTCGTAAACTTATAAGCCTCCATCAAGTCTCCCCTCAGCCTCCAATGCTC
CAGCGAAAATACACAACTTTCTCCAAAATCTTCCAGCATATACGGTTTGAACTAGGCGACATCCTCTGAAACATCTTCTA
CACCTGCACCGCAGCCTCCACGTCCTTCCCAAACCGGACGGACTGAACTACAAATAATGCTCCACGTGCCACCAAACCAA
ATATTTATAGGTGCAACATGACTTGCTACTCTCACATTCAATGTCCTGACTAATCAAGAC
>M00285:128:000000000-BF978:1:1117:8960:7675_1:N:0:46
TTTGCAGCAGCAGCAAAATGTGACCAACATGAATTAACATAAACAAATTAACATAAATTATACACAACTTACATAATTAG
CCTTTTTCCTCAGGAAAGGGAACCAGAAACTGGAGGGCCAAGGTTTAAGGTGAGAGGGGAAAGATTTAAAAAAGGACGTA
AGGGATAACTTCTCCACGCTGAGTGTGGTGCGTATATGGAACGATCTGCCAG
>M00285:128:000000000-BF978:1:1117:18873:7676_1:N:0:46
CCTCTAGTTCAGTGGTTTTCAACCTTTTTCATGCTGCGGCCTCCCAGAACATGTCCTTGTTAGACGGCGGGACCCCCAAA
GTCCACAAAATCATTTAACAATGACATCACTGGTGTAAATGCACGGTAAGTAAACAATATTATTAAGGAACACCAACATC
ATCACTCAGTCTCGCTAACACTACAGTGCACAACAGAACAGTAGTGAGTAGTGAACACTACTAACCACTCTAACTACACA
AATCAACTATCAAGCGGCAGCTTACCAGAAGGGAGCACCGTCTAAGTCTCTAAGATTGTC
>M00285:128:000000000-BF978:1:1117:6928:7677_1:N:0:46
TGTCTGGATATTATAAGGCAGCCTATGAGGCTCCAGAATGGTGCATTGTCTCCCTAGTGCCAGGGTCAAGAATATCTCAT
AGTGGGCACAGGACATTCTGCGACGGAAGGGTAAGCAGCCAGAGGTCATGATACATCGGTATAGGTACCAATGGCATAGG
CAAGAGCAGGGATGAGGTCCTGCAAAGTGATTTTAGGGAGCTAGGTAAAAAGTTAAAAAGCAAGACTCCAGGGTTGTAAC
>M00285:128:000000000-BF978:1:1117:11578:7680_1:N:0:46
GGGAAAGGAGGAAGATTAAACAGATAGAACTGGGTATGGGATGGCAAAAACAGAAGCTGGTAGGTGATAGTAAGAACCAG
ATGATGTGAGGGATGATGGAACCAGTTGGAGAAAGGGATAGGAAAGAGAACTGAAGAAGAAATCCAGGTGGATAGGTACA
TGGGTGATGGGCAGATAGAACCAGGTGGAGGGTAACAAATCTTGGTAACAGTGTTGGGGGAGGGTGCCAGGGAGTGGGGG
GAGGAGTTATGGAATGTGGACAAATGGGGAGA
>M00285:128:000000000-BF978:1:1117:8411:7680_1:N:0:46
TGCACCCTGTTTCTTTGCTCGAGACTTGCATTGAAATGTGATATCAGCACAAAAACTCATTTTAACTTGATCTCCCTCTT
GTACTAATCCACTCTTGTTATGGTGTATCTCTTTCAGCGTTCTGCTTCAGGCCAGATTGAATCCACACTACCTGTGAACA
AGGATTCTTTGAATCTTGCCCCTTTATTGATTGAATTGCCTGCA
>M00285:128:000000000-BF978:1:1117:3761:7682_1:N:0:46
TTGGTTGCCCATTGTGTTGTCTAATGAGGAAGGGGTGAGGAAAGGTTAGGCTTGTGAGTACCGCAGTTTGAAAGAGTGAG
AAAGAACAACAGAAACAAAAGACCCTGAGACGTCTTGGCAGAGTGAGTGTGGAGAGGATATTCCTTGTTGTGGGGGAACA
TAAAACCAAGGGGTCATAGTTGAAAAAATAAGAGGCTGCC
>M00285:128:000000000-BF978:1:1117:10502:7682_1:N:0:46
TGTAACCTTAACTCGGCATTCCTGCCTACCCCTGTATCCTTAGCCTCCTTGCTTATCAGCAATCTATCATTTCCTTAAAA
GTATTCAAAGACTGACTCTTTTCCCACTTCTTGAGAAGTGGTGGCACAGTAACGTAGTGATTAGCGCGACACTATTACAA
CGCCAGCAATTGGGGTTCAACTCCTGTTGCTGTCTGTAAGGAGTTTGTATGTTCTCCTGTGTCTGTGTGGGTTTCCTCCC
ACATTTCAAAGATGTACGGGTAGGTTAATTTGGGTTTAAAATGGGCGGCGTTGACTCGTT
>M00285:128:000000000-BF978:1:1117:15731:7683_1:N:0:46
ATAACACTGCCATTTCCTTGGCTCCCTTTCCTCACTATAGCCCACACCCTCCCTGATCCTCTCCCTCAAACTCCCCACTC
CCTTGGTTCCTGTTACTCTTAATGTCCTATCCTTTACTTGCCTCCTTCCCAGTCAGCCTGTCCCCCACCCTCCTGCCCTT
GATTCCCATACCCCGGCCCCCCCCCCCCCTTGCACCCCCACCCCACAACAGAGCGGCACCCTACACATCACCCCAACCAC
CCACAAAAGGCCCTCCACCAAAACCCGCCTCTGCCCACCCACATACCCACCCAAACAAA
>M00285:128:000000000-BF978:1:1117:21554:7683_1:N:0:46
CCAGAAACCAATACCCGGGTTAACTATGTCATATGGGACTTGATTAACAGACACCTTAAGACGTGGTCCGACGGGAATCT
GAAAACTTGGTTACTATTTAGAAATCATTCGGCCGTGGGGTCTATCAATTGGAATAAAATGATGGCTAAGAGTATCACG
>M00285:128:000000000-BF978:1:1117:13492:7684_1:N:0:46
CTCTGCCATGTCAGACCTTCTCTGCTGGGGCATAGACTGCGAAAGGTGATTAAGTCCCATCCATTGAGCCAGCTCAACTG
GTTTTGAAGATAATTTAAACGTTCCATGCTTTGGGTTGGCTTTGTTATTGACTTACAAGGTTACAAAGTGTACCACTTTA
TCACTGCCTGAGGTCTCTGTGTTATAGCCAAGCTTCTGTTT
>M00285:128:000000000-BF978:1:1117:6874:7684_1:N:0:46
GCTCTATGCATTCTCTCCTCATTTTTCCAGTGAGACCCCATTTCAAAAGGTGTGCCTACTAATGCTCAAAGACCACAACA
ATTGATTTGTGCGGAAGCCTTGAAAACCTTGAAACCGTCTTCCAGCACCACCAGCTCCCTGGAAATGTTTGCATCTTGAA
TCAATTATAG
>M00285:128:000000000-BF978:1:1117:19021:7684_1:N:0:46
GGCAGCGAGTCCAACTTAATTCTTCTTGCACAAAAGCTGTCATGAGATTGACATTATGGACTATGATCTTATTACCATGT
CTAAGCCAATAGTGTGATACTTATTTCAGAAATGATGCATGGCTAGAAATTCTGGTATGTGGTACTTTTTTAAAATTCTT
TATGTGATAGACTTCAGGTCAGGTTTTATCTAACTGTACTTGGGAAAATAACTTGTGCAGCTGATATATA
>M00285:128:000000000-BF978:1:1117:18300:7684_1:N:0:46
CTCTCTCCAACACCTCCACATCCTTCCTATAATGCGGCGACCAGAACTGAAAACAATAGTGCGGTCTCACTAGAGTTTTG
TAAAGCAGCATCATCACCTCTCGGCTCTTGAACTCAGTCCCACGATTTATGAAAGCCAACATCCCATATGCCTTCTTAAC
TGCCCTATCCACCTGTGAGGCAACTTTGAGTGAACTGTGGATATGAACCGCCAGATCCCTCTGCTCCTCTACACTGCCAA
GTACTTTGCCATTTACCTTATACTCTGTCCTGGAGTTTGTCCTATCAAAGTGCACCACCC
>M00285:128:000000000-BF978:1:1117:21399:7685_1:N:0:46
TCTGACATCTCTCCTGAACTTTCCACCCAATATCTTAAAGCCATGCCCTCTCATCTTGTGCATCTGTGCTCTGGGAAAGA
TGCGCTGGCTGTCAACTCTATCTATTCCTCTCAATATCTTATACACCTCTATCAAGTCCCCTCTCATCCTCCTCCTCTCT
AACGAGTAAAGCC
>M00285:128:000000000-BF978:1:1117:14426:7687_1:N:0:46
GCCAACATAATCAAAGACACCACTCACCCCTGACATTCTCTCTTCTCCCCCTTCCCTTCAGGCAGAAGATATAAAAGTCT
GAAAGCATGTACCATCACACTCAAGAACAGCTTCTATCCCACTGATTTAAGACTATTGTATGATAAAATGGACTCTTGAC
CTCACAATCTACCTCATCATGGCCTTACACTTTATTGTCTGCCTGTACTGCACTTTCTCTGCAACTGTAACATTTTATTC
TGCATTCTATTATTGCTTTTCCCTTGCACTACCTCAATGTGCTGATGTGA
>M00285:128:000000000-BF978:1:1117:23607:7688_1:N:0:46
CCTTACTTTATTTCACCTTCCCAACAATTCATAAATCAGTTGATAAGTGGTTGAGATAATATAAAAAAGGCTAAGTAATC
ATGTTGAAAGGAATAATGCTATAAAAGGGATCTTGGCAAGGCATCAGGCAACTTTTACATCTATCTGAGAGTAGATAATG
CTTCAATATAACATATCATCTGAAAGG
>M00285:128:000000000-BF978:1:1117:21271:7688_1:N:0:46
GCCCACAACTTCCTAACCCATACGTCTTTGGAATGTGGGAGGAAACTGGAGCACCCGGAGGAAACCCACAGAGACACGGG
GAGAATGTACAAACTCCTTACAGACAGTGGCTGGTATTGAACCCGGGTTGCTGGCGCTGTAATAGCGTTACGCTAACCAC
TACATGACCGTGCCAGCCCAATTTGGCACCAATAGGGTCCAAACAGCAGGAGCTATAAAGCCAAATATTACATTCTCCCT
TCTTAAAAAGAAGAAATGCTTTAGCTTCAGTTCACATATATGCTTAAAGCAAATACCTGC
>M00285:128:000000000-BF978:1:1117:7290:7689_1:N:0:46
NNNNNNNNNNNNNNNNNNNNNNNNNNNNNNNNNNN
>M00285:128:000000000-BF978:1:1117:8221:7690_1:N:0:46
AGGTAAATAATTAACTTAGGTGTTTAAAGCTCCATAGGGTCTTCTCGTCCTATGTTGTTATTCTCGCTTCTGCACGAGAA
AATCAATTTCATTGATTAGAAAATAAAGACAGATAAACTCTCGTGATGCCTTTCATACAGGTCTTCAATTAAAAGACAAG
TGATTACGCTACCTTCGCACGGTCAAGATACCGCGGCCGTTAAAAAAATCACAGGGCAGGCGGGACCTCTTATATTTGTT
GAGCAAGAGG
>M00285:128:000000000-BF978:1:1117:15597:7690_1:N:0:46
ACTTGCCGGTCTGCCCAAACCTCTGTGGTCACGGTGCCTGCTCGTGCGGGGACTGTACTGCGGAGTCCGTGGTGGGAAAG
CCCTGTTTCCAAATGAATGGCAGGTGCATTGGCCTACCTGTCAGGCCCTGCACATCTGGTAGTTGGCCTAGGAGTCAGCA
GTTACTGAGGGGACC
>M00285:128:000000000-BF978:1:1117:23842:7692_1:N:0:46
CGTGTGTCAATGTGTATAAGGGGAGAGAAATCTTTTTAATGGTCTGCTCTGTGACCCATGGCTATAACTGGGATAAGTGA
GTAGGTCACAGACCCTGTAAGAATACACAAGATTAGATGCAACTAATACTAAGATTGGTCAGTGGGAGAATGAAATGCTC
AGCCTGTTGGCAGTGTAGCTTC
>M00285:128:000000000-BF978:1:1117:12580:7693_1:N:0:46
GGGATTATGATATTGTAGCCATAACTGAGACGTGGCTGTCGTCAGGGCAGGAGTGGGTATTGAATATTCCTGGTTTTCAG
TGTTTTAAAAAGGATAGGGGGGGGGGAGGAGGAGAAGGGGTCGCGTTATGGTTCGGGGATGAGGTTCCGGCTGCGGAAGG
GGTTGATTTTTCGGAGGGAACCCCTTCCGCGCCGTGGTGGGTGGAAGTGAGGAGAGGAAAAAGTTTGGTTACGTTGTTGG
GTGTATACACTAGGCCCCTTGGTAGCTGAAGGGTTAAAGGGGAGAATATTGTCAGGTGTT
>M00285:128:000000000-BF978:1:1117:4825:7695_1:N:0:46
GGTCTGCCATCTTGGGTACTCCTGAGAGGGACATTTCTAAGCAGTGGAAATTATATATTCACTGTCACATTGCTCTCTGT
GGGATCTTGCTGTGCACAGATCACCATACTTGTCATAGTCAGGACAAACTTTCACAGAACTGTTACTATAACATAAAGAG
CTGGAAGCTTTGCTCCTGACGTACAAAGCCCTGGTTAGATCACAGTTAGACCACTGCACATAGTTCTGGGCACTTCAGAT
GTGAAAGGATATGTTCACCTTGAAAGAGGAGCAGCAGAGATTGGCTTGAATATTATA
>M00285:128:000000000-BF978:1:1117:23621:7696_1:N:0:46
CAAGTCCCCTCTCATCCTCCTCCTCCTCTCCAACGAGTAGAGCCCTAGCACCTTCCCCAATTAAATATCTTCCTGTCCTC
TCTGCACCTAT
>M00285:128:000000000-BF978:1:1117:13339:7697_1:N:0:46
TTTCCTCTCCACCCTTTAATAAACACACACACACTGATGCACACAGGTAATCAGTAACAGTATACTACTTCAGACTATAA
CACTACAGTGCTGGGGCCACCCTAGCAGTGGCTCTAACACTACCCGGAGTCTGAGTGGAACACTCCCTAACCATGTGGTG
ATACACTCTTACCAAAGGTTTCTGTAGTGTTACCTCACTACTCCCAGGTCGTAGAAAGAGAAAGAGCTGGGGTCTCAGCC
CTTTTTATAGTGCTGGAAGGCTGGGTGGAGCCTTACTGTTACCATTTGAAAGAGCCAAT
>M00285:128:000000000-BF978:1:1117:19493:7699_1:N:0:46
TGACCACAGTGTGTTGCGGTTCTTCTGAGCTTCCTTTATTCCCACTGTTATGTAAAGTTTTATCCCATAAACAAATACAA
AACATACATTTGTTTGAACATACTGCCTCATATTGTCCATTCAAAAACATGCCTTGTGAAAATGCGATTAGGCAGAGTTA
ATGTAGTTTTATGATGAGAAAAGATCGGAAGACACACGTCTGAACTCCAGTCACTCCGCGAAATCTCGTATGCCGTCTTC
TGCTTGAAAAAAAAAAAACAAACAAAGAGAGTCACCGTTTCAGCATACAAGATAACAAA
>M00285:128:000000000-BF978:1:1117:14092:7700_1:N:0:46
GTGGAGAGTATTGAGGAGACAGGAAAGTTACAGAGAGACTTGGATATTCTAGGAGAATGGGCGAGGAAATGGCAGATGAG
GTTCAACGTGGAAAAATGTGCAGTTGTACACTTCGGAAGTAGAAATGGAAGGGCAGACTATTATCTAGAAGGATATAAAA
TTGGAAGCACAGAAGTACAAAGGGACTTAGG
>M00285:128:000000000-BF978:1:1117:19239:7701_1:N:0:46
CGAGTCCACGCTGCCCATTTTAAACCCCCAAATTAACCTACCCGTACGTCTTTCAGAATGTGGGAGGAAACTGGAGCACC
CGGAGGAAACACATGCAGACACAGGAGAACGTACAAACTCCTTACAGAGAGCAACAGGAATCAAACCCCGATCGCTGGCG
CTGTAACATCGTCGCGCTAACTGCTACGCTATCGTAGCATAAATTATGTTAACATTA
>M00285:128:000000000-BF978:1:1117:19129:7701_1:N:0:46
CTGAGATGGATGCATCAGCTGGCACCTAGAGTCTACAAATTTTGTTCACTCCTCGTACAAACAGCAGTTCAGCGCCGAAT
AGGACATCCAGCTCTGTTCCTGGACAACTGCAGGCAGTGTAAGGCCTTGTGCATAACACAGAGCCGTCTACTTGCCACTA
AGAAGACCAAAGGTAATTCTGTCTTAATGCCCCCTTTCACATGTAATTTGTAGGAGTGAAAAAAATATTTGCCTGGTTCT
TGAAAGCATTTGTTTACGTAATTGTCACATATGTTATATTTATAACACTTCTGAAAGAA
>M00285:128:000000000-BF978:1:1117:18541:7703_1:N:0:46
TGAATGTGCTTCCTCTCTGTGCGCCCATGAAGCAACTTGTCAGAACACAGATGGTTCCTTCCGGTGTATCTGCAGCGAAG
GCTTTAAGTCATCTGAGACGGCTGTCTCCAATGGCAGGAGGACCTGTGAGGGTAAGGACCTTAAATAACCATGCAACATA
GAATAAACCTCAAGTTGGCTTGGGTGTTACCAACTTGCAGGATGGTCAAAGTCAAGTTTATTGTCATCTGCACAAATACA
AATGTGCGCAGGTGCAGTGAAAAATTCACAGGCACATAGCATCATATAAGAAACATTCAC
>M00285:128:000000000-BF978:1:1117:21364:7704_1:N:0:46
CTGTCCTATATCTAAACAAAAGCTGTCTGCACTGTCCATGCATGAAAAATAGTCTGTTTCATTAACAAACCAAACCATTG
TTTAGCTTAGCCCCACAAATATCTAAAGTAGTTATTTCTGACTAATCCCACACACTTTCCTTCAATTAAAACTAGAATGA
CTGATTTCAGTCATTATA
>M00285:128:000000000-BF978:1:1117:6283:7705_1:N:0:46
CACTGAACCCAGCTCTGACACAATTAAAGCTGTTCCTGTTTTTTTTAATTTCACCTCATAATTTCAGATTTTAAAGCCCT
TTGTTTGATTCATAAAGTTAAAATGGCATTTCCCCTGATGAAGAAAATTGCCTTTGTTGGAAGCAGCCACATTTCACTTT
GATGATCTGTTCTAATTTCATTACCTCAATATCTTGTGGCAGTTCTGCAAATGCATCG
>M00285:128:000000000-BF978:1:1117:23112:7706_1:N:0:46
GCACCTTCGGTGTCTTTACTATTCACAGGCTTGTCCAGATACTTTGTTAGCACCGTGAAAGACTCTTCCTCCACCAGTGC
GTTCCCGATTCCAGCCAACCTCAAGGTGAAGAAATTCTTCCTCTCCTCACCTCTTCGCTCTCACCCTCACCCAATGCCCC
ATAGTTTTTGACACCTCTGTTCTGCGGAACAGTCTCCTACT
>M00285:128:000000000-BF978:1:1117:10688:7707_1:N:0:46
ATTGTTCATCAGAGGTCCATGTAGATTTGGTGTCTTTGAAGATCCTGAGCTGAGCTCTTCCTTGTTGGGTCTGTCTTTTT
CTTCTGCCCCAAAGTGCCTGACCAACCTGCATGGCCAGCCATTGTTGTAATAAAGCCTCCAGTGATGTCACTATTGAGGT
GCCCATTGGAACCATGTCTCAGCAGCTAAATGCAGGAGAGAACACTCCCTGTTAGTTGTAGCACACTCAAAAGTGCTTG
>M00285:128:000000000-BF978:1:1117:17665:7707_1:N:0:46
TAATTAACCATCACTTCAGTGCCAAGTAGCTATCTAACAACATATGGTGTTGTTAGCTTCTTTCACTGGATCTCAAGCTA
CCAGCTCCCAGATAACTGCCGAGAGATTTTTGGAGTGAAAGCCAAGATGACATCTCTCTTAGTGAGTTTTCCTAGACCCA
GTAAATTTGACACTACAGCAATAAAAGCCTGCTGTGTGCATTGTTGACATCCTGAGGCAGTGCCTGCATCTCTCCCACAT
TTGTTTGATTTCATTTGTAACACCAAAATATGCTCATGGATACACCAGGTTTATAGCATT
>M00285:128:000000000-BF978:1:1117:25543:7707_1:N:0:46
GGTTTTAGGAAATGAACCGGGACAGGTGAGAGATCTACTAGTGGGTGAGCCTCTGGGAGACAGTGATCATTCCTCGATAA
GCTTTAGAATTGCCATGGA
>M00285:128:000000000-BF978:1:1117:17947:7708_1:N:0:46
TACACAACAATTGCTTTCGTGTAGATACTACATGCGTTTTGAGTCGAAAGTGGCAAATCAATGGTTTTGTCATGAAAAAC
GCTGTTTCAGCCATATCTGAAATCTGTATCTATGTCAATTATTACATTTTCAGGGGCAAGAGGTACACTTAAATAACAGT
TACCAAACGACTCAGAACCATACAATACATACACTACAATTGTTTCCCTGTATATAATCTATACGTTTTGTGTAGAAAGT
GGAAAATCAATGATTTCAGCTTGTAAAACGCTGTTTAAGAC
>M00285:128:000000000-BF978:1:1117:9668:7708_1:N:0:46
AACTCAGGTCCCCAAGTCCGGATAACATTCCTGGTATATCTTTTCAGTGGGGAAAAAGCTTTGCTTTGCATGCCATTCAT
ACAGAGCACTTCAACATATTAGTACAATAGAAAACCAATAACAATGTGGAATATAGTGTTACAGAGGGTGCAGTGCATGT
GGACAATAAAGTGCAAGGGCCATGATGAGGTAGATT
>M00285:128:000000000-BF978:1:1117:8858:7709_1:N:0:46
CCACAGTCAGTGTGGATTGGTATTAACATCTCCTCCTTGCTGACAATCAACACAGGCGCACCTCAAGGATGTGTGCTTAG
CCCACTGCTCTACTCTCTCTACGCTCGTGACTGCGTGGCGAGGCACAGTTTAAATGCCATATATAAATTTGTCAATGACA
CCACTGTTGTTGGCAGAATCTCAGATGGCGATGAGGAGGCGTAGGGAAGTGAGACAGATCGGCTGGTTGAATAGTGTTGC
AACAACAACCTTGTACTCAACATCAGCAAGATCTAGGAATTGATTGTGGACTTAAGGA
>M00285:128:000000000-BF978:1:1117:19115:7712_1:N:0:46
AATATGAAGGCCCAGTAACCCCGATACAGAGACTGACGTGTTACAATGCACATAGGTGGAGTGGAAAGAGAAGTTTGCAG
ACTCACGGCCAGATTTTCAAATTCACAGAAATGTGCCTGGTCCACACTCTGACAGGAAGAGTCACACACAGACCGGCAGG
CAGAAAATAC
>M00285:128:000000000-BF978:1:1117:25074:7712_1:N:0:46
ATGGCACACTCCTCCCCACTGCCTTGGGTCTAAGCTCACTGCGGGTAAATGAATTATCACTACCGCTCATTGTTTGTGGG
ATCTTGCAGTGCACAGATCTGGCATTACAACAGACATCAAAAGTACTTCACTGGCTGTAAAGACTTTGCGATGGCGTGAA
AGTGGAAATTTTTTAATGCGTTTTTAACAATTTAATGGAGAACATTCGTAGACACCCAATTTAATACAAAGATTAATTTT
AAATTCCTAATCATGTTTTGACTGCCCGTGTTCAGACTGGGTGTCCCTAACAAGTCCCCC
>M00285:128:000000000-BF978:1:1117:14584:7713_1:N:0:46
ATAAACACACTAAATTCTGCTAATATGTAGCAAAATAAACTCTGCATTGTCTTTCTGCTTTGATCAAGAAGTTACATAAG
ACATTAAGAGTGCTTGGAAATGCGAAGTGAGTGTGTGTTCTTAGGGAACAGAGGTTGGTAATTGTGACAACTTTCGGAAA
CAAGCATTTCCTGCTGGAAATTGAGCTCAATATTCTACAAAACTTTGTTTGCATTATTTCCAGACTTCTGTGGAAGCGGG
AAATGGATGAACCTTCAGGACAAGCCTTCATGT
>M00285:128:000000000-BF978:1:1117:25961:7716_1:N:0:46
GCCCATATTTTCTTGAAGGAGGAAGCTTTTTGGCCCATGAAGTCTATGCTTGTTCTTGGTGGAATCCCATTTCTCTTGCT
TATTTCTCTGAAACTCATTCTTTCATGTGCCATATTGAATTAGAGTTGTGATCAGGTTGTCAGATCAGATCCCCACGTAA
CCTACTTTGTTTCAAGAAGAACAACTCC
>M00285:128:000000000-BF978:1:1117:21726:7717_1:N:0:46
GATCTTGTAATAGCACAAAATAATAAATGATATGGAATTAATTTGAATAATTACAAGATTGCACACTTATCCAGGGGTCT
CACAGTAGTTATAAGTAAATCCTTCTTCATTCATTAGTTTTGCTATCTGATCCTTTCAGTAGCATTACACAGTCTGAGAT
TGGAACAGGGACGAGATTGGAAAATTAGCAACAGGTTTTCCCGTAGTAAAGTTTCCAGTCTATGCACAGTAGATGATTAA
AGGTTGGAACTCTCCTCCACAAGAGTTGGAAGTCTGGCTCAATCCTTAATTTTAAATCTG
>M00285:128:000000000-BF978:1:1117:27804:7717_1:N:0:46
TATGCTGCGCAGTGTCTGTAGCTGCGACTCCAGCTCATCAACTCTGAGCCGAAGTTCCTCCAGCCTCACACACTTGCTGC
AGATGTAGTCAGTGTGGACCGCAGTACGGACCACGACCTCCCACATCAAGCAGCTGCAGCATACGGGCCTGTCCTCCACC
TGACTGCCCATTTTTGACCTGGCTAATCAGACCCACAAACTATAATAGATAACAGGGAAACCTTACCTTTGCCTTCTTAC
CTGATACTTACTCTCCTTGCCCCCTCAAGCCGAAGCCCCTTGAGCCAAAGCCCAAGACAC
>M00285:128:000000000-BF978:1:1117:12264:7719_1:N:0:46
CCTGGGTTTCTCTAGCACTAGTTGCCAGAGGATTGGTCAACCTTTGGGTATACCTTGGCTCCTTGCTGCTTAGAGTGGTC
TACTCTAGAGCAGTCCTGTGTTCTCTAGTCCTGCTTGAAGATTCAGTTTGTGTTGGGATTACTGCTCAGATCTCTGAGGC
AAGATTTCCTTCCAGTTGCTGCCTGTGTTTGGTTCTGAGGAAGTATTCTGACTCCAGTCTTGTACCAGTGTGCTGCATTT
GGGTTCTCTGTGAGCTTGCTCTTCAATCAATGTTGTGACAAGCTTTGATTTTAACATATC
>M00285:128:000000000-BF978:1:1117:11019:7721_1:N:0:46
GGCAAGCAGGGGTTACCATAAATCTATGGCCACTAGTTATTGATTCCTCAGTGGGGCCAGTTTCTGTTTGTCTTTTTTCT
CTTATTACTTCATAAATTTTAAAGATGTATCAAATCAAATTTCTTCATTTTAGTTTGTGACCAGAAATCTAAATCCTTCA
CAGAGAATAATGTGCAAGGTTCATATAGCAAATTCTTGGC
>M00285:128:000000000-BF978:1:1117:7308:7724_1:N:0:46
GCACGCCCACAACTTCCTAACCCTTACGCCTTTGGAATGTGGGAGGAAGCTGGAGCACCCGGAGGAAGCCCACGCAGACA
CAGGGAGAACGTACAGACAGCGGCCGGATTGGAACCCGGGTCGCTGGTGCTGTAATAGCGTCACGCTAACCGCTGCACCA
CCATGCCTGCCAC
>M00285:128:000000000-BF978:1:1117:24127:7724_1:N:0:46
GGTTTCCTCCCAGATTCCAAAGACGTACCGTTTAGGAAGTTGTGGGCATGTTGGCGCCGGATGAGTGGCAACACTTGCGG
GCTGCCCCCAGAGCACTCCACGCTAAAGATGCATTTCACTGTGTTTTGATCAACGTGACTAATAAGAGAGATCTTGTCTT
ATCATTTCAAAGACATTGATTAAATATAATTTCCAATTGTCCACAGTTTGATTTCTTCCGCAGATCCCACAATTGATGAT
T
>M00285:128:000000000-BF978:1:1117:23723:7726_1:N:0:46
CGGCCTCTCACAGGGCCATCTGTAGGCCGGAGAAGGCACAGGCAAGTCGTGCTTCTCTTCTGTTGCTGCTGCTGCTTATT
AGATCTGCAATGAGACACCCCTACCCTCCCCACCCAACCCCCACCCCCCCCCCCCCCCCACACCCCACACCAAACACCCC
AACACACCCACACACCAACGACACCAACACCACATAACATCATAACACACCTCATACCATCAAACCAACCACCATACCGC
CTAACCCTAAACAACACCACAACAAGCAACACCCCACCCCCACCCCCCACACCCCACCCC
>M00285:128:000000000-BF978:1:1117:6416:7727_1:N:0:46
TTGAATGTGGATTATAAGATCCTGTCCAAGGCCGTGGCCAACAGGGTCAAGTCTGCTCTGTGACAACTGATCCACCTGGA
CCAAACCTGTGCTGTACCTGGCAGGAAGATCTTTGACAGCCTTGCGCTGCTC
>M00285:128:000000000-BF978:1:1117:22480:7727_1:N:0:46
AATTTGGCGGGGGTTAAAATTTGGCGGCGTGGACTTGGAGGGCCGAAAGGGCCTGTTTCCACGCTGTAAATAAAATTTAT
ATAAAAATTTTTTTTTATAAATTTATAAAAAATTTATTAGTTAGGGCAAGAGATACTGTTCTCTGCAGCCACAAGCATTA
GAAGTGAAGGCTTCATTGCCTGCCTGGCGCCAGTGTTAAGGAAAGCCTCTGGGGGCTGAAGGGGAAAAACAATTCAGTTG
TTTGAATCTACGTGGGAACCCACCATGTTGACAGGATAA
>M00285:128:000000000-BF978:1:1117:7406:7729_1:N:0:46
AGTAGGCAGTACTAAGTTCCTGGGGGTGCACATCAACGACGACCTGTACTGCCCCAGTAACATTACGGCCCAAACGAAGA
AATCTCAGAAACTCCTCCATTTACTGCGGAGACTGAGGAAAGCGAACCCCCTTCCTCCGTCATGAAAACCTTCTACAGGG
GGACGATTGAGAGAATCCTAACTCAATGTATCACTGTTTGGTTTGGAAGCTGCGCA
>M00285:128:000000000-BF978:1:1117:9577:7729_1:N:0:46
AGTCTGACAGCAGTGAGGGAGAAGCTGTTCCTGAGTCTGGACGTCCGTGCTTTCAAGCTCCTGTATCTTCTCCCAGAAGG
TGGAAGGGAGGTAAGGAAGTGGCCGGTGTGACGGGTGTCCTAGGCGATACCGTCAGCCTTCCTGAAGCAACGCACAGTGA
AGACGGACTGGATGGAGGGAGGTGAGGAACCTGTGACAGACTGGGCAGTGTTCACTGCTCTCT
>M00285:128:000000000-BF978:1:1117:6819:7730_1:N:0:46
ACCAGCGATCACAATATGGTTGAGTTCAGTTTCAAATTTGAAAAGGAGAAGCTAACATCAGATGTGTCAATATTTCGGTG
GAACAAAGGAAATTACAGTGGCATGAGAGAGGAACTGGCCCAGACTGATTGGAAAAGTAAGCTAGTTGGAGGGATGGCAG
AGCATAAATGGGTGAAATTTTTACAAGAAATAA
>M00285:128:000000000-BF978:1:1117:18070:7731_1:N:0:46
TTCCTGCCTTGTCCCCATATCCCTTGATTCCCCTATCTGTAAGAAACCTATCTAGCTCCTTCTTGAAAGTGCCCAGAGAA
TTGGCCTCCACTGCCCTCTGAGGCAGTGCGTTCCACAAACTCTCAACCCTCTGGGAGAAGAAGTTTTTCCTCACATCTGT
CCTAAATGGCCTACCCCTTA
>M00285:128:000000000-BF978:1:1117:25136:7732_1:N:0:46
NNNNNNNNNNNNNNNNNNNNNNNNNNNNNNNNNNN
>M00285:128:000000000-BF978:1:1117:16556:7732_1:N:0:46
AACTCCACACAGTCAACACCCAAGATCGGGATTGAACATTGTCAACGTGAGGCAGCAGCCCTACGAGCTCTGTGCTCATT
AGGCTTCCCATTCAATGCATTCCTGTCATTCACCTCCATCCCTCCGTGTGGTGACACATTCCACATTGTTGAACTGTGTG
GGTGAAGAGATTTCCCCAGAATTTCCTGCAGGACTTTCAGCAGATTGATGGCAAAGACAACAGCTCAGCAGGGGTCTTGT
CCCAGGTATTAGAGGAGCACAGCTAATAGAGCTGCTACCTTGCAGTGACTGGAGCCC
>M00285:128:000000000-BF978:1:1117:4372:7732_1:N:0:46
CACTAAGGGCTAGGCTGACGACAGGTTTCCAAAGTAAAGACCTTACCTTTTCCCCAGGTACACCTTGTGGACCATCAATG
CCAGCATTTCCCTAGAGAAGAGATAGAAGTATCAGAAGATCATTGTTACTGAAGAAAAGTCCATACAAGATACCTTTATT
AGTCACATGTACATCGAAACACACAGTGAAATGCATCTCTTGCATAGTGTTCTGGGAGCAGCCCGCATGTATCGACACAC
TTCCGGCGCCAACACAGCATGCTCACAACTTCCTAACCCACATGTCTTTGGAACTTAGGG
>M00285:128:000000000-BF978:1:1117:6928:7732_1:N:0:46
CAAAGGAAATTACAGACCTATCAGTCTTACATCTGTGGTGGGGAAGATACTAGAATCGATCCTCAAGGATGAGGTGATGG
GATACATGGAGGTGCAATGCAAGATAGGTCCTAGTCAACATGGGTT
>M00285:128:000000000-BF978:1:1117:27715:7733_1:N:0:46
TCTACCACCTCCCTCGGTAGCATGTTCCAGGCATCTCCCACACTCTGTATGAAAAAAACTTGCCTCGCACATCTCCCTTA
GATTTAAGTCCTGACGAAGGGTGTCGGCCCGAAATGTCGACTGTTTATTTCCCTCCATAGATGCTGCCTGACCTGCTGAG
TTTTCCTCCAGAACTTTTTGTGTATTGCTCCAGATTCCATCATCTGCAGAATTTCTTGTGTCTGTCTTCTTTAGACTTTC
CCCCTCTCAACTCAAACCTATGCCCTCCGGTCTTTAACA
>M00285:128:000000000-BF978:1:1117:13428:7733_1:N:0:46
GTTGGCTGTGTGGATCAGGAATTGGCTTTCCTGTAGAAAGCAGAGGGTTGTTGTGGAGGGAGTGCCCTGGGATTGGAGGG
CTGTGACTAGTGGTGTCCCGCAGGGATCAGTTCTGGGGCCTCTACTCTTTGTTATATTTATAGATGACTTAGATGAAGGA
GTGGAAGGATGGGTTGGTAAGTTTGCAGATGACACCAATATCGGCGGTGTGGTAGATAGTGTGGAGGACTGTAGGAGCTT
ACAGAGGGATATTGATAGGATGCAGAACTGGGTAGACAGGTGGCAGATGGAGTTTAATCC
>M00285:128:000000000-BF978:1:1117:5927:7733_1:N:0:46
ATTTTAATTATGTTGAATGAGGAGTAAATATTTGCCAGGGTAATGAGGAGAACTCCCCTGCCTTTTCAGTGCTGGAGGAC
CATGGGGCACCTTAGAGAACTGAATTTCAAAGGTCATTCCTATCGAACATCAGAGATTTGTTCTTACATTTGAACATCAG
CTCAATTGGAAATTAATAGTTGTTAAGGTGAGCTTGAATCAATTAGAAAAAAACTGTTTTGGCTTGATGAGTACCATGCT
CAGTTCAAG
>M00285:128:000000000-BF978:1:1117:22818:7735_1:N:0:46
AACACATATTGTAAGATTATTTTTTATTTGTAAAAATTCTTTCTGTGGAGACTGGAAGACACTGATCCCTTCCTTTGCTG
AGTTTGTAAAAGACAATGACTGTTCATCCCAAAGAAGTAGCTAAGGCTGCGGTAATTATATTGGGCTTAGAGTAATTTCT
ACATGTGATCATTGTGTATTAGGAATATGCCTGACCTAAATTGTCACACAACCCAATGTACAAATATCCTATTCATCTCA
CTAAAACTTACTGATGTTGAACTACTTTTCATTTACTTTATTGTTTATTGTGGATGTTCT
>M00285:128:000000000-BF978:1:1117:22715:7735_1:N:0:46
NNNNNNNNNNNNNNNNNNNNNNNNNNNNNNNNNNN
>M00285:128:000000000-BF978:1:1117:15587:7737_1:N:0:46
GTCCACCCAGCTCTGCATCCTATCAATATCCCTCTGTAAGCTCCGACAGTCCTCCACACTATCTACCACACCGCCGATCT
TAGTGTCATCTGCAAACTTACCAACCCATCCTTCCACTCCTTCATCTAAGTCATCTATAAATATAACAAAGAGTAGAAGT
CCCAGAACCGATCCCTGCGGAACACCACTGGTCACAGCCCTCCAATCCGAGGGCACTACCTCCACCACAACCCTCTGCTT
TCTACAGGCAAGCCAATTCCTGATCCACACAGTCAAACTCCCCTGGATGCCTCGACCTCT
>M00285:128:000000000-BF978:1:1117:20084:7738_1:N:0:46
AGGAGTTTGTACGTTCTCCCGTGTCTGCGTGGGTTTCCTCCGGGTGCTCCGGTTTCCTCCCACATTCTGAAAGACGTACG
GGTAGGTTAATTTGGGGTTTAAAAAAATGGGCGGCATGGACTCGTTGGGCTGAAAGGGCCTGTTACCACGCTGTAAGTAA
AATTTAAAAAAAATAAAGACAGTATAGAGAAAGGATCTAAATTCAGAAAATTGGACCATAACTGTATTGAGTGGAACTAA
GAAATGGCAAAGATTTTAAGATTAAGATTCAAGATTTATTTTATTGTCATTTCTGAGTAT
>M00285:128:000000000-BF978:1:1117:19829:7738_1:N:0:46
TCAGAGGTCAGAGGTGTAGTTAAATTACTGTTACCAAACGACTCAGCACCATTAAATACATACACTACAATTGTTTTCCA
GTAGATACTCCATGGTTTAGTGTATAAATTGGCAAATCATTGGATTTAGGTAAAAAAACGTTTATTAAAACCAATGAGGA
AAACTGTTGCTATATTAGCTATTAACTTTTCAGAGATAAGAGGTATAGTTAAATAACTGTTACCAAACTACTCAGTAGCA
GGAAATACATAAACTACAATTGTTTTCCAATAGATACTCCATGCGTTTAGTGTAAATAGT
>M00285:128:000000000-BF978:1:1117:25198:7738_1:N:0:46
ACAATCACGCCTGTGTGGTTATCTATAATTTCTCTAATTGGGGAAATTAGAATTTAATATAAAAGCAATATATTTAGGGA
ACTAAACACATCTTTTCATATAAAATGTCTTCTTCTTCATTTCCCAGTGTTTCCTTTTACAATTGCCACAGAAATTCCAT
TGATAATAAAGACATTAACTCTGAGTCTTGTTCCAAGGCTTTATTTATGCATGGTACCATGGACAGTGGGCAG
>M00285:128:000000000-BF978:1:1117:19232:7739_1:N:0:46
GTTGCATTAATGCCGATAGGTTGTCAAATCAACTGATCATTTTCTCTTTCATGATTGTTTTCAGTGTTAATATTTCCTTC
TGCACCCGGCAAAAGCTTATTGTCACTTATTGCTGATTCATGTAATGTGACATGTGTTTACCCCCTTTACATCATGTTAA
ATATTTTATTGCACATTCACAGACAGTATTGTACAGTGTGTTTGCTCTGTACCATCTTGTCCTAAGTC
>M00285:128:000000000-BF978:1:1117:17429:7740_1:N:0:46
GCCTTGACTGGGGAGTATGGATTATGAGGGGAGACTAAGGGAGCAAGGGCTTTATTCTTTGGAGAGAAGGAGGATGAGGG
GAGACATCATAGATGTGTACAAAATATTAGGAGGAATAGACAGAGTAGACAGCCAGTGCCTCTTTCCCAGGGCACCAATG
GTCAGTACAAGAGGGCATGGCTTTAAAGTAATGGGTGGGAAGTTCAAGGGAAATATCAGAGGGAGGTTTTTCACCCAGAG
AG
>M00285:128:000000000-BF978:1:1117:27794:7740_1:N:0:46
GGATGGCACAACTTGGTGGGCCAAAGGGCCTGTTTTGTGCTGTATTGTTCTATGGTTCTATGGTTCTAGACATACACATG
AACATGGGATTTTGACCATGTGCAGGTAGATGAGATTAATTTAGATTGTCATAATGGTTGGCGCCAACATTGTTGAGAGA
AGG
>M00285:128:000000000-BF978:1:1117:23734:7740_1:N:0:46
AAGATCTTTATAATTAGGATTTTTTGTGTTTTAATACAAAATACTACCTCAATCTTATCTCGTGGGTGTCTTCATTCAGA
TCTTTGCCATTTTTTTCCTCTTTCTTTAACAAGAAATCTATGTGCTAAAGTGTTGCTCGGTTGACATTTAAACAGAAAAG
CAAGTGTCAGATATCACTGGTGAGGAATACAGCAGGAATTAATTTAATAATCACTTCCAACAGAGTAGACTTTTGGAAGG
CAAAACCTAAACTAGCTTATGTTTTTGTTAATGAAGCACTCAAAAGCCCAGAGCTAATA
>M00285:128:000000000-BF978:1:1117:4799:7741_1:N:0:46
GAGGGTGGGTAGGGATGTGAGTTATTCACATTTGGAAAAGTATGGACTTAGTGGAAGTGATCACCATGATTTTGTGCAGG
GAAGGCCCTGTTGCACAGATTTGATTGAGTTTTTTTTTTGCGGAGGCGATGAAGATACTTGATGAGTGTCGGCCTTACCA
AGTTTTCTCCATGCAGGTAGCCAATTACCTAACAAGGATTTTGTAAGGTGGGTCAGGATAATTAGGTACCCTGGAATCCT
GGGCGGTCGGTTAAAATGGATCAAAAACTGTTTTTCTGTTAGAGGAGTAGTTGCCTGGGG
>M00285:128:000000000-BF978:1:1117:23431:7743_1:N:0:46
AAAGTGCACACAAAATATACTCCACAGCACACAATGTCACCCAGAGTATCATGAACAGAGCTGTGTATATTATACACATT
TCCCCTCCCCAGCGGACAATGTCGTTGTGTAAATCCGAGTCACAACACTGATCACTGCTTACCTCCACCCAACAATGGCC
ATTTTATCGCCGCTTCATTCCAGGAACCTCCGTGGGGTTTTCGGCAGCTCATTCGGCTGCTGATAGGAAGTTTGGTGGTT
CGAGTCCACACAGGGCACTGATGATCCTGGAGCAATGTTGAGCTCTTCTGAGCCTGGTAC
>M00285:128:000000000-BF978:1:1117:24791:7743_1:N:0:46
AACTGAAACTAATAAACCTCATAATGATTGTGCAAACCTGTTCTTTCTAACATCCCCAGGTAATGAATGGGTTCTGTTTT
TACAGACATCCATAAGTCGATTTTGTCCCTAAGTCGGAAAATGCACAAAAATCACTCGATATCGTAATCATACCTCAATA
ATTTTGTAACGAATGGCATCAAAAGCACATAGGATTCATAAAAAAGAACAATTCCTAAAAGTGGAAAGAGCTGAAACTAT
CTCTGCCATTTGTAGTACATTGGACTTTTGAATTTCATAATATGGTG
>M00285:128:000000000-BF978:1:1117:23369:7744_1:N:0:46
TTCTCTTTTGTAGAGGTTAACATGTTTGCCTCACATTCAAAAGGTTCCCAGTTTGATCCCAGAAAGAAGCATACTTTATG
GGGATGCTCCCCAAGCTCTGGTTGCACCAGCCTTGCGCTCCTGATTTTTGGGCACTCAGTGTGGAG
>M00285:128:000000000-BF978:1:1117:24502:7744_1:N:0:46
CACCATTGGTGAAGCAAATATATTCGGGGATATCCGAGGGTTCAGAAATAGGGGAAAGCAGAATCAGAAGGTTATGAAGT
GCCCAGCCAACAGGGAGACATCTGTCCCAAATCATGGTTTTCTTATTTATGGTGCATTTGGATAAAAAAAAAGGTATTTG
CAA
>M00285:128:000000000-BF978:1:1117:4929:7745_1:N:0:46
GGGGGGCAGCCCGCAAGTGTCACCACAATTCCTGCGTCAACATAGCACGCCCATGACTTCCTAACCTGTACTCCTTTGGG
ATGTGGGAGGAAACCGGAGCACCCGGAGGAAACCCACGCAGAGGGAACGTACAAACTCCTTACAGACAGTGGCCGGATTT
GAACCCAGGTCGCTGGCGCGGTAAAGCCTTGTGCTAACCACT
>M00285:128:000000000-BF978:1:1117:7090:7747_1:N:0:46
GTTCCTCCGGCTGATTGTTTGTTGCTCCAGATTCCATCATCTGCTTCTCTTGTGTCTCGTAATAAATATATAATAGTCAC
TGGTAATTAAAATGGAGAAATCCAGAGAAACCACTTTACTCAAGAATAGAAGAGTGGAACTTAATACCACGACAAGAAAT
TGAAGTGAATAATGCAAATACATTCTGTGGGGAGTTAGATAAACA
>M00285:128:000000000-BF978:1:1117:17923:7747_1:N:0:46
TCCATATTTTTAACCTACTATAACATTTGCAGGTTTCCAGTCGTGTAGCATCATCCTAAAATCATCTATGGCCAAAGATT
CCATGATTTCCACTCTTACTTGCTTCAGTCACCTATGATACATCTCATTTGGATCAGAGTAGGCCTCCTCTCCCTTATTA
GGTCTGTTTCAGTGCAAGTAACCTGTGCCGTTCATAGGCATTAGATACACAAATGATTTTTGCACAAGTGACATCAAAAT
CCATGTTGCATTCTATATAACATTTCTGCACAAACCGAGCAACTTCTATGGGTTTGGTTT
>M00285:128:000000000-BF978:1:1117:4008:7748_1:N:0:46
CTAGTAAGTAAACTCGTCCATTCTACCTACACTAGTCCATCTTCCTCTATTCTCTGCATATTCATGTGCCTATCAAAGAG
CCTCTTCAACACCTCTATCATATTTGCTGCCACCATCACCCCTGGCAGCGTATTCCAGGCACCTATCGCTCTCTGTGTAA
AAAACCTGCCCCTCACAGCTCCTATGAATTTAATCTCTCTCACCTTAAATACATGCCCTCTAGTAATAGATATCTCTACC
TTGGGGAAAAGATACCAGCTGTCTATCTATGCCCCTCATA
>M00285:128:000000000-BF978:1:1117:21087:7748_1:N:0:46
GCCATATGAACCATGGGTAAAAATTACTTAGCATCATCTAGTATGACATAATCAGAAAAGTATGAAGGCCAAGCTTAAGG
TGGAATCTTCTGAACAAACTGGAATTT
>M00285:128:000000000-BF978:1:1117:25409:7749_1:N:0:46
AGCCAACATCCCATAAGCCTTCTTAACAGCCCTATCCACCTGCGAGGCAACTTTGAACTGTGGATATGAACCCCCAGATC
CCTCTGCTCCTCTACACTGCCAAGAACCTTGCCATTTACCCTATACTCTGTCCTGGAGTTTGTCCTCCCAAAGTGCACCA
CCTCACACTTCTCTGGATTAAACTCCATCTGCCACCTGTCAGCCCAGTTCTGCATCCTATCAATATCCCCCTGTAAGCTC
CTACAGTCCTCCACACTATCTACCACACCACTGATCTTGGTGTCATCTGCAAACTTACC
>M00285:128:000000000-BF978:1:1117:21157:7749_1:N:0:46
TTGAAGGCCACATTGGTGGAGGTGGTTCCGGAAATTTAGATTCAAAGATGCAGTGGTAGATAATCAGTGGAAAACTATAA
AAGAAATAATTCATAGTTCTCTTGTACATATGTCTCTTTGAAAATTAACATTCCGTCAGAAATACGACCATGCATTGTAT
TGATCTGATGGCGCTAACAGCTAAATGGCAGTTCATACAGAACCGTTGCCTTTATGCAGAGCACACATCAGTGCACT
>M00285:128:000000000-BF978:1:1117:21698:7751_1:N:0:46
GTTTCTACGAGTTGATCTAACTTTATGTCAGCAAGAGAAAACTGTGCCAAATGAACACCTCAGCATGTGGATCGAACCTT
AGTTTAACATCTCAAAATTGGTGGTGTGGTGGATAGTGAAGGTTACAACAGGATCTCGATCAACTGAAAAAGTGCATAAA
GGATTTGCTGATTGAATTTAGCTCAGACAGATGCATTGAGATGCATTTTTGGGAGTTAAACTCACACAATAAATGGCAGG
GCATTGGAGAGTGTTATTGAACAGAGAGACCGAGGGAGATATAAGCACATGGGGTCCCCT
>M00285:128:000000000-BF978:1:1117:20075:7751_1:N:0:46
GCCCGTTTCATTTTAGGGATCCGTGGTTTGTCGACCCCAGTAACAGGGCGTAGACCCCAGGCAACTATTTTATGAAAGAA
CGCCACTGTTTCCATCAACCTGTTCTACAGAGTTGAGAACATCT
>M00285:128:000000000-BF978:1:1117:20151:7755_1:N:0:46
CTACCAGGTCTCCTCTCAGCCTCAATCTGTAGAGAAAGCAATTCAGTGTCCAACCTCTCCTTATAGTTAATACTCTAATC
CAGGCAACATCCTGGTGAGCCTCTTCTACACCCTCAAGTTTCCACATCCTTCCTGTAATGCAGAGACAAGAACGCCAAAC
AATACTCCATGTGGCCAAGCTAAAGTTTTACAGCTCCAACATAACTTTTCAATTTTATATACTCAGTGCCCCAACTGATA
AAGGCAAGTATGCCAGACACCACCTTTAGCACCCT
>M00285:128:000000000-BF978:1:1117:22411:7756_1:N:0:46
CTCTTTCTTAAGTACCTTCCTTTTAACCTTGTACTCTTCCAGATCCCTAACATTACCCAGCTCTCTGTACCTTTTGTGCG
CTTTTCTTTTCTTCTTGACTAGATTTATTATAGCCTTCGTACACCATGGTTCCTGCATCCTCTCGTGACTCCCCTGTCTC
ATCGGAACATGTTTGAAGAGCTCCACACAAATTCCCCCTGAATATCTGCCACATATCTTCCGTACTTTTCCCAGAGAGCA
TCTGCTCCCAATT
>M00285:128:000000000-BF978:1:1117:17898:7756_1:N:0:46
AGACGTGTGTGGACAAGCACTTGAATCACCTCAACATAGAACCCACCGGCCAAGTGCTGGACACGAGATGGAAATGGACA
CAGACTGGTGGAATTATTCTCCAGCTGATGATGTGTACATCCCTGAGCCGAGGTTGGACATTCCATTCCCACAGAATCCC
AGGAAACACACACACTGTCTTTGTTTCAGGTGGAGTCTCCGGAACCGCTCCAGGAACCGGCGACAGGTGATCCACTCCCG
ATGAACCTCCCGAATC
>M00285:128:000000000-BF978:1:1117:25584:7759_1:N:0:46
NNNNNNNNNNNNNNNNNNNNNNNNNNNNNNNNNNN
>M00285:128:000000000-BF978:1:1117:3420:7759_1:N:0:46
TATCTAACAGGCTCTTGAAAGGCCCTATCGTATCCGCCTCCACCACTGCCTCCGGCAGCCCATTCCACACACTCACCACT
CTCTGAGTACAAAACTTACCCCTGACATCTC
>M00285:128:000000000-BF978:1:1117:23543:7761_1:N:0:46
AACTCTTCCGTCATTTAGTAAGATCACGACTGATCTCAAACCTAACCTCATTCTCCCACCATGGTTCCATTTCACATCAA
ACAAAAATTAATCAAAATCTGATTTAAATGTATTGACTAAGTCAATATTTTTTGAGATTGGGGTTCTTCACTTCTACTGA
GCTCTGAGTATCATGTAACATTTTTTTTTGTGCGACCTTTTCTCATTTGAAGACAATGACCCTTGCCCTAGCCTATGGCA
CTAGAGGAAGAAGTTTCAATC
>M00285:128:000000000-BF978:1:1117:3499:7763_1:N:0:46
ACAAACCTGAACAACTACAAGCAGATGATATGGAGGGGCTGCAATACAAAAACTATTTAGAGGTCATGACTGTTAAAAAA
GTTTTGTGAATAAAGTTACAAAATGTTCAGTTGTGACTGAAGACTTGAAACTAGACTTGAGACTACACATGAAAGACTAC
ATGTACTACATGTACTACTGCATGTCTGTTCACACCACCATTCAATCTGAAGATTCTCATCCAATCATGGCTACAGACTG
AAATAAGCAATCAGTAAGCAGCATCTATTTTCTGATATTTATTTATTTTATTCTTTTT
>M00285:128:000000000-BF978:1:1117:5523:7769_1:N:0:46
CCTGCATTAGATGTGTATCCTTCTATGCCTTGCCTATTTAAGTGTCTGTCCAAATGTCTCTTAAATATAGTGATTCCACC
ACCTCTTCTGGAGAGAATTCCAGATATAAATCATTCTCTGTTTAAAAAACTTTTCTCTCAAAACCCCATTAAAACTCCTT
TCTCTTACCTTAAGCCCATGCCCTCTTGTTTTTCATACCTCTATCATGGGGAA
>M00285:128:000000000-BF978:1:1117:12888:7769_1:N:0:46
ATCATGGATTCTAGAAATCACAGGTAGATTATCAGTAAAGGTGCTGGTAAACGATCCTTGATCACTTTACATCACTCAAG
TTTCAAGGGGAAATCCTCCTTGTTATATAAGGTTGCAAATCCAGCATCGTACACCTACATCCCTGTCATTCTCACCATTA
CAAGTGCCAATGGCATCCATTCCATCTCTCAGTAGTGTTTGCAGTTTTATCTTTCACAGAGACAGAGACCTCATTGTAAT
TCATCTTCAGTTTGGAATAGTTCTTGTCAACCCTTGTTGCCTTGATCTACCGAAGGTAAC
>M00285:128:000000000-BF978:1:1117:16375:7770_1:N:0:46
TAAAGCATCTTTGATTTTATCTGCCACAACTTCTCATCTGCCCCCTCCCACCCCACCTCTTTTCCCCCCTGGCTTTCTCC
CCCCCCACCTCCCTTTTTTTTTACACCAACCTCCCCTTCTTGCCTTTTCCTGCCCCCCCGGCCCCCCCCTTTGTAGGGCG
CTGGGGGTCTTGCTGTACCCCCAAGGGGGATGTTTACCCTGAAAC
>M00285:128:000000000-BF978:1:1117:21270:7771_1:N:0:46
GAAGGGTCACTTCTGTAACACCAGGGGAGACACGGTCTGGCCCTCTTAAGGTATGCTTCTTCTCCCAAACACTGCCATGC
CCCACTTCCCCATGTACAATCCAAGCTTGTTTCCAAAATAAGCAAGTAAAGAGAATAAAAGCTCCACAAGTTTACAACTG
TTGCATTACCTTCTAAAAAAGGGAGGGATTTATGATCCACAGCAATGGAAGACAAAGGACAGCAGCAGCACTCATTTGGA
CATTGATTAGCAAGAACCAGCAGAGATTTGTTGAACACAAGTTGTGTCTAACTTGGTG
>M00285:128:000000000-BF978:1:1117:12705:7776_1:N:0:46
GATCTACACTCTTTCCCTACACGACGCTCTTCCGATCTGGACTACACGCTTTCCCTACTCGACTCTCTTCAGATCTGATA
TACACACGTTCCCTCCACGTCTCAAAACAATGATCATAGAAAATATTTATATTGGGATGAGATGTCAGTTCCACGCAAAT
CAACTTTGGAAATAAATAACCACCTATTTTCACCAATAATCCAGAAGACTCAAATCCATATAATTTTTGCATTTAT
>M00285:128:000000000-BF978:1:1117:15711:7777_1:N:0:46
TACCGAGAATTTGATATGTAATTTCCCTGCCCTTTACTGATTAGGCACAGAAAGGACTATATGCCTCAGTATACCCAGTC
CTTGGTGAACGTTTTGGCAGTGAGATCCAATTCATCAGGTTGCTGTTTTGTTTTCAGTCTCAAGTGTTCTCATCTTGGCA
TTCTGTAATTTCAGTACCTTTGGTACATGTTCCTCACCAATCATGGTTCAACTTGCTAGCCTGGCTGGCTGCAAATAATT
TGAATTCCTTCATTCTATTTCCACAGTGCTTGCTGCCTGCAATCGCTGCTTCCTAATAA
>M00285:128:000000000-BF978:1:1117:21847:7777_1:N:0:46
CCACATGATCACTGGGACAACAGGGCCATTCTGGAGGTCCGGATTGAATCCAGTTTGATAGCATTATAAGGTAGCATCTC
TACAAGCTGCACCACTGTGCTGTCCCACAATTACAATGTAAAAAATTTTGTATTTTTTAAAATAAAATCAGGATCCAGGC
ATCC
>M00285:128:000000000-BF978:1:1117:18275:7778_1:N:0:46
CAAAGGCAGTAACTCTGCCTAATTTATACAATGCTAAAGATCGCCTTGATTTTCCACTCCCCTTACCCACTCCAACCTTG
TCTGCTTCTGACCGTGCAGCACTCCACTCATTTCACACCAGTCCTGACCTTGCCATCAAACCCG
>M00285:128:000000000-BF978:1:1117:27395:7778_1:N:0:46
CCTTTTCTATTCTGAAGATAATGATGATCAGATGGAGAAGCTTTATTAGCATCACTCCCACCAAGCATTTTCAAAGTATT
CTGAAGGTTTTCAGATTCAGGAACAGTCACAAACTGTCAA
>M00285:128:000000000-BF978:1:1117:11471:7779_1:N:0:46
GGTCTACATGATAATAAATTAATGCAAACCGGAATGTTGGAAGTGAAAGTTGAAGAAGATGCCGTTACTCATACGCAACT
CTTTCTGCTTCCTTTAAAACTGCCAGGTTTAATTAGCATGGAGGCGAACTCCAGTCTCCACGCTGGACCCTGCC
>M00285:128:000000000-BF978:1:1117:5054:7779_1:N:0:46
GTATCAAAAGGAACGCAGTTGTAGTGTATGTATTTCATGCTGCTGAGTCGTTTGGAAACATTTATTTAAGTGTACCTCTT
ACCCCTGAAAAGGAAATCTTGATATATCACCAGATTTCTTACTAGGCTAAAACAGCGTTTTTTTTAAACTAAAACCATTC
ATTTGCAAGTTTCTTCACAAAACTCATGGAGTACCAACAGGATAACAGTTGTA
>M00285:128:000000000-BF978:1:1117:20491:7783_1:N:0:46
TTTAATGCTGCTGTACCGATTGGTAACAGTTATTTAACTGTACCTCTTACCGCTGAAAAGGTAATCTGTGATATATCACC
AGATTTCCTGTTTGGCTAAAACAGCGTTTTATAAGATAAAACCATTCATTTGCCAGTTTCTTCA
>M00285:128:000000000-BF978:1:1117:17531:7784_1:N:0:46
AAGATATCTTTATTAGTCACATATACATCAAAGCACACAGTGAATGCTTCTTTTGTGTAGTGTGTTCTGGGGGTAGCCCG
CAAGTGTCGCCACACTTCTGCTGCCAACATAGCATGCCCACAACTTCCTAACCCGTACGTCTTTGGAATGTGGGAGGAAA
CCAGAGCACCAGGAGGAAACCCACTCAGTCACAGGGAGAACATACAAACTCCTTACAAACAGCA
>M00285:128:000000000-BF978:1:1117:4834:7785_1:N:0:46
GGTTAGGGTTAGGGTTAGGGTTAGGGTTAGGGTTAGGGTTAGGGTTAGGGTTAGGGTTAGGGAGAGGGTTAGGGTTAGGG
TTAGGGTTAGGGTTAGGATGAGGGTTAGGGATAGGGTGAGGGATAGGGGTAGGGATAGAGCAAGGGATAGAGTGAGGGTA
AGGATCAAGGCTATGGATCAGTTAAAGGTAAACTTTAGGGATATGATGCACTAGAGGATGTCTCGTATACTGTCTAGTGT
TCGCATAAAGGAAGACGTGTTGTTATACACCATGTCATGTTAGTAACTGTCAACAACAA
>M00285:128:000000000-BF978:1:1117:5918:7785_1:N:0:46
GGAAATACTAATCATATTACATTGATTCACATAAGGTTTTAAGATATAAACATTAGCTGCAATTAATCAAGATATATTAT
GCTTTTTTTTATTTTACTGCTTATTTAAGAAACTGACTAATAGAATATTCACAATATATCAGTAGCACTGCTTTTTTGTC
CTTAGAAAGAAATTTTTTAATGCCACCATCTGAGATAGAGTACTTGCTATAAATCTTGTCAATGCTAATATATTACTCTC
CTAACAGTGCTGGATGATATAATTAAGAATGGCCATTTGCTTCAGAATAACTGTCACT
>M00285:128:000000000-BF978:1:1117:16660:7785_1:N:0:46
ATTATCATTAGTTCAGTTTCAGTGCATTTGGAAAGGAGCTAAAAATATGTAATACTTTTGTTTTAGTAACTGCAGTCAGG
TGTGAAATAAAATTAATGTTTCATTGTTAGTGCTTGGAAATAATAAATTCTGCAATTCTTCTCCAGAACTAGTCGTGCAA
TAGAGCATTTGCAAGTTCTGGAATTAATTGTTTTTATTCTTATTTCCTTTCAAAGAAGTTTATTTTTAAATGGTTATT
>M00285:128:000000000-BF978:1:1117:16772:7786_1:N:0:46
GGAGCAGTACTGAGGGAGCACTGCAGTGTTGGAAGGGCAATATTTTGGGAGTGCTGCATTATTGGAAGGGCAGCTTTTAG
GGAAAACTGCACCACTGAAAGGGCTGTACTGAGACTGTGGCATACTGTCAGAAAAGTAGTTTGGAAGCTTGTTGCACTAA
TCAGA
>M00285:128:000000000-BF978:1:1117:13885:7786_1:N:0:46
CTCCAATCCAGGCAGCATCCTGGTAAATCTCCTCTGCACCCTCTCTAAATATTCTATATCTGTCCTATAATAAGGTGACC
AGAACTGAACACAATATGCTAAGTGTGGTTTAACCAGAGTTCTACAGAGCTGCAACATTACCTTGAGGCTCTTGAACTCA
ATCCCCCG
>M00285:128:000000000-BF978:1:1117:25975:7786_1:N:0:46
AAAACTTGAGGACGTAGATTTAAGGTGAGAGGAGAAAGTTTTAAAAGGAACCAAAGGCAACTTTTTCCACAGAGGGTGGT
GGTTATATGGAGCTGCCATAGGAAGCTGTAGATGTGGGGAAATTAAGGTTAGTGTAACTGGGCAATGAGTTGGACCACAT
GCTTGTTCCTGCGCTGTACAACTTTAATTCTATGGTTGTTATTAATTGAAGTTAAATTCCACCACTGCTGTGGTGGGATT
TGAACTCTGGTCCCTGGATCATCAGTCCAGGTCTCTGGATTACAAACCCAGTAACTTCAC
>M00285:128:000000000-BF978:1:1117:8898:7786_1:N:0:46
TAAGATGGGACATTGTGTGTGTGTGTGCAACGTATTACGTCAACAGAAGATAAGACTAACGTGATGAGGTCATTACAAGA
AAGAAAAAGATAAGAGAGAGAGACCGACAGATGGAAAGAGAGAAGAAGGAGAGATGGCAGCTTGTTTTGTTTCTGTCGAT
GGATGAAGGACAGTAACTGTGTTTGTCACTGAAATCGGTGGATGAATTTCTGGAGTAGTCCA
>M00285:128:000000000-BF978:1:1117:24448:7787_1:N:0:46
TACACTACAATTGTTTTCCAATAGTTACACCATGGGTTTTCTGTAGAAAGTAGAAAATCAATGGATTTAGCTGAGAAAAC
GCTGTTTTAGGCAGAGAGGAAATCTGTGGACATATCAGCGATTAAAATTTCAGGGGTAAGTTGTAAAGTTAAATAACTGT
TACCAAACGACTCAGCACCATGGATTCCATACACTACAATTGTTTTCCATTAGTTACTCCATAGGTTTTGTGTAGCAAGT
AGAAAACCAGCGTATTTAGCTCATAAAAGGCTGTTTTAGCGAAAGAGGAAATGTGTGGCT
>M00285:128:000000000-BF978:1:1117:18721:7788_1:N:0:46
GAGAACTTAATCAGAAATGTTAGCATGAAGATAGAGGCTGAAGATATTGGAAATACAGTCAAAGTCTGTGATGTTTTATT
ACTACTTACAGCTATTGGTTCAGTGTGCAGGTCCATGAAGGAAATACTGTAATTGTGAGAAACTTTATGTTCCTATGTTA
CGGCTGAAGGAAATCAGCATCATTCAGTATTCCATATTAGTTACCTTGCTATTTGCCAAA
>M00285:128:000000000-BF978:1:1117:26284:7788_1:N:0:46
GGAGAGGAAGGATCCTAGTTCTGAAGATCACAAAGTGGAATTGGTTTGGGTTGAGCTAAGAAAAAGCAAAGAACTAAAGC
ACTGGTGGAGCTGCACACAGGCTCTCAAACAGTAATGGCCTGCAGGACACAGCATAAAACAGAAAATTAGAGGTGTCTGT
AACAAGGGTAATACAATAATAATGGGGGACCCTAATCTACACATAGATTAAGCAAACTAAATTATTAGTAATTTTTGGAG
GATGTATGGACAGAATGTATAAAAGATTGATTTCTTCGGGGTAGTATGTTGAGGAAAC
>M00285:128:000000000-BF978:1:1117:6104:7791_1:N:0:46
GATCTACACTCTTTCCCTACACGACGCTCTTCCGATCTCGTAAACTCTTATGCCCTCCACTACGCTCTTCCTAACAAAAC
ACAACTTTTACAAAAAAAGAAAAATGCATCAGCTGTAATGCTACTACCCAGAGATCAACAGTTACCATGGTCATGTACAT
TTTCCCAGCCCTTCTGGTGTCAACAAAAGAAAAAAAAATCAAGCTTGTAAAGAATGAAAGGTGGTGGTATTTAGAAGTCT
TACTGAGGACTATAGACTGAGGCCTAGAGCCTG
>M00285:128:000000000-BF978:1:1117:8427:7792_1:N:0:46
NNNNNNNNNNNNNNNNNNNNNNNNNNNNNNNNNNN
>M00285:128:000000000-BF978:1:1117:25654:7792_1:N:0:46
GATAAGGTTTTCACACAGACGGTGGTGGAAGCAGATGCAATTAGAACATTTACAAGATGCTTGATCAAATACTTGTATCG
GAAAGGTGTGGAGGGCTACAGGCCTAATGCAGGCAAATGAGATTAGTATAGATGGGCATCACGGTTGGTATGGATGTGGT
GGACTAAGGGGGCCTATTTCTGTACTG
>M00285:128:000000000-BF978:1:1117:16004:7793_1:N:0:46
CCTTGGTAAACTGTAAAAAAAAAATTAGCAAGAAACAGATACAGGTGAGCAAGGTGAAAAAGTATTTGGTAGACATTTGT
ATGTACAGTTGAAATTGAAATGGTCAATCTTGGAAAAGAAAAGTGACAGAAAAATGCCCCAAAGG
>M00285:128:000000000-BF978:1:1117:27474:7795_1:N:0:46
CTTGAGATACATCAAGTGCTTGACATTTTATTGTTTTGCAGGGCTGTATAAACATGTTTTGTGGTTCTGAGAAATATGAA
ATAATTTTCTGAGGTATGTGTAATTACCTGGTCAGGGGATGATCAATCTCTAGTCTTGTCTCTACTATGCCCTCCAGGAA
CACCTGGTGCGTGGCAGTCCAGTACAGGAAGGCCACTTATAATTGCAGCACTACATTAATTAAACCTGTGAACTTCATTT
TTTCCAATAATCCAAATGATATGATAAGGCATATGATGGTAGCAGCCTGAGTTCACACAC
>M00285:128:000000000-BF978:1:1117:6301:7795_1:N:0:46
AATCGCAGATAAAGGAACAGATTTCCTATTTGGCCAAAAAAAAATGTTTGTGTGCTAAATCCATTGATTTGCCACTTTAT
TCACTAAAAACATAGAGTAAATATTCGAAAACAATTGTAGTGTATGTATTACATGGTGCTGAGTCGTTTGGTACCAGTTA
TGCGACAGTATCGCCTAAGACTGAAATGTAAATCGCTGATATAGCAACAGATTTCC
>M00285:128:000000000-BF978:1:1117:23038:7796_1:N:0:46
GCTCATTTCTGAAAACAAGGTCCAGTATGGTTCCTCCTCTAGTTGGATTATCCACATACTGTTTCAAGAAACACTCTTGG
AAGCACTGTAGAAATTCTGCCTCAGCTAAGCCTCCTGTACATAGAAAGTCTTAGTCAATATTGGAGAAGTTAGTCACCTA
CAATGACAATCTTGTTGCTTTTACATCTTTTCATAATCTGTCTACCTATCTGTTCCTCTACCTCAATTTTGGGAGGCCCA
TAGTATAACTCCATCAGAGTGATTGCACCTTTCTTTTCCTCTTTTATCTTCCTTACTATC
>M00285:128:000000000-BF978:1:1117:20017:7797_1:N:0:46
GCTGTTCCTGGTTTGTAACAATGGGTAAAACCCTCCCCATATCAAGAGGCAGTGCCTCAAGAAGGCAGCATCCACCACTA
AGTACACTCACCATCCAGGACATGCCCTCTTATCGTTATTACCATCGGGGAGAGCTAACGTGCCTGAAGACCCACACTTA
CTGAATCAGAAAAAGCTTCTCCCCCTCTGCCATCAGATTTCTGAACTGTACAAGAACACATAACTAACTTTTCAGTATTC
CTTATTTTTGAACTATATATTAATTGTTGTAATTTATGGTAATTTTATGTCTTGCACTGT
>M00285:128:000000000-BF978:1:1117:11612:7797_1:N:0:46
GAATCCACAGAATAAAATAGATCAACTTGAACCATGAAGAACTTGCATTGTGAGAATTTTTGAAAAAATATTCTTGATTG
AAAAATATTCTTGACAAATATTCACTGTTACATCTGTGAAGTGTTGGATGCAGAACATGTGCTGATACAACCTCTGTGAA
CATACCCCATTGAAGACTTGATCATTGTGCTGAGG
>M00285:128:000000000-BF978:1:1117:3469:7797_1:N:0:46
CACCAGCTGGGATATTGGAATTAATTTTCTAACTTACAAAAAACAAGTGGATTTATGGCAAGATGCCGACTCAACTTGCT
AATAGGAAAGAAGAGAGTATCTTTGTGTTCTGATGACAGCGATCTGTTTGCAGAGTGTTGGTGAAATGTTC
>M00285:128:000000000-BF978:1:1117:24722:7799_1:N:0:46
TGGAGCAAATGATTTCATTTAAGATCTTTAATTCCATGCAAATGGCAACTCTAACTCCAACTCTAAATCAGCAAAACTGG
TTTCAAAAATTAATGAACTATATTGAATGAGTTAATCAGAATTAGTCTTGGCAAAGTAATAGTGTTCCTGCTCTATCACC
ATAGCAGTGAAAGAATGGATCTTTTTCCAATCCAGTAACAAAATAACCTGACAATCTCAAAATGCCCAGGGTAAAGCAGT
GATAAAGTTGGTTAATACCATAACCAGGAGGGCCATAGACACTCTTCTCAATAGCTGGGG
>M00285:128:000000000-BF978:1:1117:23015:7799_1:N:0:46
NNNNNNNNNNNNNNNNNNNNNNNNNNNNNNNNNNN
>M00285:128:000000000-BF978:1:1117:10847:7800_1:N:0:46
AGATCCTGAACTGCTTTCTTTTTTAAACCAAAGCCATACTTAGCCAGAAGCAGTCCAAGCACAAACAAAATTCCCTCTCC
TTCCCATTACCTTTATTTTGGTCATCTTTAGAAAACTAAACTTATCCATCAATATCGCCCTGTTTATACAAATTGCTCCA
TCTATCTCATAAC
>M00285:128:000000000-BF978:1:1117:26053:7801_1:N:0:46
GACTTGGTTGGATCTTAGGGAACACATACTCCACAAACACTGGTTTTTCTCCCTTTAGTCCTAACATTTATGTACATCAG
TTCTTCATGGCTTTCTTGTAGTTTTAAGATGCAGGTAATTTACAGATAGAGATCTTTTTATTTAATCAGGTTTATTTCTG
C
>M00285:128:000000000-BF978:1:1117:22399:7803_1:N:0:46
AGAATATAGAGTTGTGTGTCCAATTGATGATTAATGGACTTTGGTCGCGATAGTAGGGCAGAGAATAAATACTGCAGCAA
TGTGTCTCTGTTTTCAACTTACACTCCAGAATGACTCCAGACTGGGAGGAGACCTGGGTTATCTGACTGTGTGACTTCAT
AACCAGCATGTTATTGGATTTTAAAAATTCTCATTCTCTTCATGGCCTTTACGCCTCCTTTCTTCTGAAACACCTCTCCA
TCCTATAACCTTCTGAGATCTCTGTGCTCCTCCACT
>M00285:128:000000000-BF978:1:1117:27855:7803_1:N:0:46
ATCCTAATATGAGATCTCTGCAATAAGCAACTTTTCTCACTTCTCATTAACCATTTGGTCTATATAGCATGTAGAACATT
CGAAGTTGCTTCAAAGGAGCATTGTGACACTAAATTTGACACATAAGGAGATATTAAGATAACGTTTCTCAGCCAAATTG
GAAGGGTTTAAGGATCTTCTTAAAAAAGGAATGGCAGTATGACTCTAGTACTTGTTACACTGCTAACCATAACTTTGTCC
AGCAGTTGATTGG
>M00285:128:000000000-BF978:1:1117:7948:7806_1:N:0:46
AGGTGAGAGGGTGTATGTTTGAAGGAGATGCGGGGGGCAGGTTTTAATCCAGAGAGTGGTGGGGGCCTGGAATGTGCTGC
CAGGGGTGGTGGTGGAGGCAAGTACGATCGAGGTATTTGAGAGGCTCTTAGATAGACACTTGAATGTGCAGAGAATGGAG
CGACATAGATATTGTGTAGGCAGGAGGGATTCGCTTAGTTAGGCATTTAATTACTGGTTTGGC
>M00285:128:000000000-BF978:1:1117:24444:7808_1:N:0:46
CACCAAGACCTTCCCTCCTCCTTCCAAGGCCCCGGGCCCCAACCTGACACTCCATAGGCAAGGCCAAGGCCATACCTTCC
TCCCGCACCCACTCAGACCCAGTACCCAAACCCCTGTCCTGCTCCCACACCCCCCAGCTCGTGAATCGACCCACCGGCCA
TTCACTCCCCTCCACAATCCTGGCAGCACTCACACTAGCTTCCTCCTCTGTCCCAGGTTTAGCCCCAGCTCTGCACACTC
ACACAGCTCCCTCCTCCCCCTGGAACACATTCCCACTGTCCCAGCAGCACCCTCGATAAC
>M00285:128:000000000-BF978:1:1117:18856:7808_1:N:0:46
CAAACCACTGGAGAAACTCAGTGCATTAGGCAGCATCTATCGTGGGAAAGGAATGGTTGACATTTTTGGTCAAGACCTTG
CACAATGATGCCTAACCCGCTGAGTTCCTCCAGCAGGTTGATTTTTCTTTTCCTCCCAGACCCCAGCATCTGCAATCTCT
TGCATCTCTAAGATTATTTTCAATTGCCAGTTCATGGGTTTTGAGACTGGTGCTGCATTTCTGTTCTGTATATAAATCAG
TGTGGGCTGGATTGAGTCATCATAATTTTGAGGCAAAAATTAGTCTTCCAACTACTATGT
>M00285:128:000000000-BF978:1:1117:14767:7808_1:N:0:46
CTGACATCTGCCTGAAACTTTCCTTCACTCACCTTAAAGTGATGTCCTCTGGTATCGGCTATTGCCACCCTGGGGAACGG
TGCTGGCGGTCCCCTCTGTCTATGCCCCTCACAATCTGATACACCTCTATCGTCACCTCTCATCCTGCGTCACTCCGAAG
AGAAAAGCCCCAGCTCGCTCAACCTATCCTCATGAGACGTGCTCTCCAATCCAGGCAGCATCCTGGTAAATCTCCTCTGC
ACCCTCTCTAAAGTTTCCACATCCTTCCTATAATGAGGCGACCAGAACCGAACACAACAC
>M00285:128:000000000-BF978:1:1117:16944:7809_1:N:0:46
GCAATTACAGTGTTTAAAACAGTATTTGGACATGCACTTGGATATAAGAACATAAAAACAAAAAATAGGAGCAGGAGTCG
GCCTGTTGAGCCTGCTCCGCCAGTCAAAAAGATCATGACTGCTCTGGTCGTGGACTCAAATCCACCTACCTGTCT
>M00285:128:000000000-BF978:1:1117:22435:7810_1:N:0:46
TCAAGCATAATAATATCAATGCTGCTTTAGTGTTTATCCATTTGTAGCTGCCTGATCATCAACTGCTGATGTGACACTTG
GTGTAAGAGCTTAGACAATTGCTTCCAAGCAGAATTCCTTTTCACAGACATGTCCATTTAATTATAATGAAATTCTGAGG
GAGAAAGAATTAACACTTACAAATAGCTTTTGAATTCTTGAACAGTCAAATATATTTCATAGACGTTGAATTACTGTTTG
GTAATCAGCTTTGCCATGCACGCAAGCAAGGCATCCAGCTTGTCCACAGTGTGGTCTTTT
>M00285:128:000000000-BF978:1:1117:13416:7810_1:N:0:46
TAGGTTGGCTTCATTCCAGGAGGAAGCTTATTGGAGATGATGTGCAGCATTGCAGCAAGAAAGACTGAGAAACATGTGGG
GTAATGATTCAGCCTTGTTTGGTGCCAGCCTGCACGCAGATTCCATCTATTGATTGCAATCATGACTTGCATGTAATTGT
GTTGTAGATGTAAGATGGAGGCAAACTTCTGCGGAAGAAGGATGCCCCACAGTCCCTTGATTGACAGATCCAAAGGTCTC
TGTGAGGTCAAAGAGGGTCATGTACAATGACTTCAGCTATCCTAGTAATTTGTTGGTGG
>M00285:128:000000000-BF978:1:1117:17480:7810_1:N:0:46
CAGCACAATTCAGGCCCTTCAGCCCACAAAGCTGTGCCAAACATGTCCCTACACTAGAAATTACTGGGCATTCCCATAGC
CCTAGCTCCATGTACCTATCTAACAGTCTCTTGAAAGACCCTAGATGCTGCTCGACGGATCCACAGATCTGTATCTGCAG
ATGCTGCTTGTTCTGCTGAACGTTTGCAGCATTTTAAGTTCTTATGTCTATTTTCTAGCA
>M00285:128:000000000-BF978:1:1117:19509:7812_1:N:0:46
CTTCATTAATCATTGGTTGCCATGGAGGGTTATTGATGTCACCAGACTGATGGAAGTAAAGGCAATGCTGAAGCATTCAG
AGATATCTTCAACCAGAATTCAGCTTGACTACCCCCTGAGATCTCCACCATCGCAGAAGTCTTCAGTCAATTTGATTCAT
TCCACGCGTTGGAAAGCAAGGTCCGCAGTAGTTGGCACTGCTACTTCGTGGCTCCACGGTTCAATCCTGACCTTGGGCGC
TGAGTTTCCACTTCCTCCTCATGATCCCATGGGTTTCCTCCGTGTGCTGTGGTTTCCTTT
>M00285:128:000000000-BF978:1:1117:24812:7812_1:N:0:46
GCATCTGTGAGGTCACTGGCCCTGTCCATAACTGGCAGGTGACGACCAGCTACAATCCTGACTTTCAGCTTCCCAGGCAT
TGTTACTCTCTGTTGCAAGCAAAAAAAAAGGCAAGTTACATCACTGTGTACGTCATAAATCTCTACTTACTTTAATTCAG
ATCGAGAACCTCAAATTGGGTTCACAGAGTTAAACAAATAGCACATCATATTAAAAGTGTTCAAATGAATGGGGTTGATC
CCCATAGCTCATAGGGACCAAATAAAATATAATCGTACATTGCTTACTGACAATTGTTAT
>M00285:128:000000000-BF978:1:1117:8932:7814_1:N:0:46
TTCCCATCAGTTGTCTCATCGGTTGCCCATCATCTGTTGTACACCATTTCTCATTCCTTCTTGGTGTGAAGATATTGCTG
GCAAAACTAGTCTTTATTACTGTCCTTAATTATCTTTATTAATCCTTGTTTTGGCCCTTCTTTTTGACTCATTCAGAGCA
CTAATGGGACGTGGGCCTTTAAATTGCTGCTCAATTTAATAATTCTTGAAAACTCATTAATCAGCACCTTTTCCCATCCA
TGGTACTATTGAAACTAGGAAGTGAAGTATTCAAAGAAAATTAATGAGGAAATCCACAAC
>M00285:128:000000000-BF978:1:1117:23851:7815_1:N:0:46
AAAGTTAGTATATTAGTACACAATAAAATATTAGAATCTTAAACTATAACCCCAAAACTACTCGTCGTGTGTGCAAGTAG
AATTCCTAAGCTCAAAGTCCAGGAATTAGTTCTTAAAGTTCAGTTCAATAAGCCGTAAGATGAAACACGAATAAAGGCTT
CTTCACAAGTACCGTCCACCGAAGACAACATATAGATATAC
>M00285:128:000000000-BF978:1:1117:15690:7815_1:N:0:46
TAAGCTAATCTGAATCTGAATCTCGGGGTCCCACCGAGCCCACAGAACCTCAGTGGGATCAAGTCATGATCAAGTCTGAG
GGACCTCATGAGAAGCAGAACATTTCTGAACCACTGGCACTCCTTATGACTGTTGATCCTTCTAATGACATCAATTGAAC
AAACCAATGCCTCTGTGTTCACCAATGTCAGGGTTTGGTGAAAAGATATTCAGGAGGTGACTGTTGTGATGCAGAAGATT
CAGCTACTGATTTCTATGCAACAAGATCCCACAAACAACAAACACAGCTATCAAATTTCT
>M00285:128:000000000-BF978:1:1117:9592:7815_1:N:0:46
ACCATGTGGCAAGTGAACCACACATTTTTGGTACAACAAGGGTGATAGGAGGGAACAGGGACACAAGAGATTCTACTGAT
GCTGGAATCTGGAGCAACACACACAAAATGCTGGAGAATCTTGGCAGGTCAGGCAGTATCTATGGAGGGAAATAAACAGT
TGATGTTTTGGGTTGAGACCCTCCATGAGAACTGGAAAGGAGGGGAGAAACCTGAATAAGAAGGTTGAGGGAGGAGCACA
TGCTGGCAGATGAAAGGTGAGTCCAGGAAGCTGAGAGATGATGGGAAGAAGGGGCAAAGG
>M00285:128:000000000-BF978:1:1117:28247:7816_1:N:0:46
CAAATCTCCAAATTCACAAGACTTACTAAGTGTATGAAGCTCAGCTAAGTACTGGTCAAAACGAACGCCTTGGTTCTGGT
CACAGGAAAATAATTTATATCTTTCAAATGTGATATTTTTACTTGGGACAAAGTACTCCTCAAATTTTCTCATCAAGGTG
TCCAAATTAAAAGCTGTCTCTTCAATTTGAAAACTGTTGTAAATATCCAAAGCATCTTCCGCTATCACATGTAGAAAATT
AGACGCTTTCAATGTTTCATCTTTCCTTCCTGCT
>M00285:128:000000000-BF978:1:1117:7984:7817_1:N:0:46
CATGTTCCACCACTGGGGGTTGGCCACAAGCAACTGATTGGGCAGAGGAGGGGCAAACAAAGATCATTATTTAAAATGTC
ACAGATTGTTTGTACTTCACTGCAAACTGAATCCACCGTAACCTATCCCAGCCCAAATGGTATCCTCCTTGTGTCATACA
GAGAGGACTGGTTGCTGATGGCATCATCCTTCTGTAGGGAAGTTG
>M00285:128:000000000-BF978:1:1117:22719:7820_1:N:0:46
AATTGATGTGATAAGAGTTCAAGTCCCAACATGGGAATCCAGAACACTTCATTCGCTTTCTCAAAATCCGTACGTTAAAA
GGCTGGTGTCAGCAAAGAACATAGAACAGCACAGAACAGGCCCTTCGGCCCATAGTGTTGTGCCGACATAGCTATTCCCT
CCTTCCTACAGAATGCCCATATCCCTCCATTTTCCTCTCATTCATGAGCCCATCTAAGCCCCTCTTAAGAGCACCCAATG
AATTTGCCTCCACCTCCCTATCAGGCAACACATTCCAGGCATCCACCCAAGGCCTCTGA
>M00285:128:000000000-BF978:1:1117:12690:7822_1:N:0:46
CCTTCTATAATGTTTATATCAGCCAAAATGCTGTTGTCATATCCTAACTCACATCATTCCTTCCACCCTACAACCTGCAG
CTGATGTTCTGCAATGGCTCCTGATCCACTAAAACCTCGACTTAAAAAAACTGCCATTTATTTGATCAAATTCCAGGGAT
TCCCACACTGCTCAGCTACCACCAGCTCGATAATTACCCACGAACTCCACTCATCCAAATTTATTGCAAGATGGAAGAGC
ACACGTCTGAACTCCAGTCACTCCGCGAAATCTCGTATGCCGTCTTCTGCTTGAAAAAA
>M00285:128:000000000-BF978:1:1117:10515:7824_1:N:0:46
TCCCGGAGGCAGCGTCCCCTGCGGAGGAAATAGGTGGCCAGCGCGTGCCACCGCGGGGGCCGCTCGGTGTACATGAACCT
CTGCAGCGCCCGGAGGCGGAGGGCCGCCAGCTGGGTGCGCACGAACACCAGCGACTGACCCCCCTCCGCCAAAGGCAGAC
TCAGGACCGCCGCAGAGACCCAGTGCCGCCGACCGCCCCAGAAGAAGTCCGTCAGCTTCCTCTGGGTGGTGGCGACGAAG
CCGTTGGGTGGCACCAGCGTGGCCAGCCGGTACCACAACATGGAGGCCACCAGCTGGTTG
>M00285:128:000000000-BF978:1:1117:18012:7824_1:N:0:46
GGCGGTTAACCTTTAGGTTATCCTGTACGAGCACCCCTAAGTCCCTTTGTACTTCTGTGCTTTCAATTTTATCTCCTTCT
AGATAATAGTCTGCCCTTCCATTTCTACTTCCGAAGTGTACAACTGCACATTTTTCCACGTTGAACCTCATCTGCCATTT
CCTCGCCCATGCTCCTAGAATATCTAAGTCTCTCTGTAACTTTCCTGTCTCCTCAATAC
>M00285:128:000000000-BF978:1:1117:27295:7826_1:N:0:46
CTATTTTTGGCGAGTGTTGTCCTTTAACCACCGAGAGTTATAACCACTGGTCTTGCCGACTGTCTCTGAATCAGCGACGG
CTGGGGTGACCTTGGAGAAAATTGAAGAATGATTCACTTGCAATCCCCTCGCAATTTTGTTTATGGTAACTTACGCGAAC
ACAGAGCAAGGCACTCCAAGTAGTTTTGTTGGAGTGAGACTGCGGTGCATACCCGAGGAAATAGCAGAGAGCGTCGGACT
GGCTTAGAGGGAGAAATCATTGACAAATCGATTCTCTTTGGTGACTAGTCTAGCAAAGTT
>M00285:128:000000000-BF978:1:1117:6284:7829_1:N:0:46
TTCCATCTCAACTCCATTCTCCTGCCTTCTGCCCATAACCTTTGACACCCTTACTAATCAAACCTAACAATCTGCTTTAA
ATATACACTGTGACTTGGCCACGACGGCTGTCTGTGGCAGTGAATTCCACAAATTCACTACCCACTGG
>M00285:128:000000000-BF978:1:1117:3894:7832_1:N:0:46
GCCACAACGAGGTAGATTGGGAGATCATGGGTCCATCTTATCGTACGGAAGGTTTGAAGGAGCTTCTTTAAGGAGGTGGA
GTAGCGTAGATGTTTTAGGCGGGAATCCAGAGGTTTGGCCCTTGCCAGTGAAGGTACCGTGGGTGGGGCCGTGGGAACCC
GGGTTACTTGGAGAATGCCGGCATCGGGGGAGCCCCCAGAGACGGTGGGGGGGATGACACCATGCGGATACTTGACAACA
AAGGAGAGAGTATGAA
>M00285:128:000000000-BF978:1:1117:18227:7832_1:N:0:46
ACCAGGAATGGTGGTTCAGTAACAAACAGGTGAAAAGGTCCTGGGAATCCTCAATGTGGATTTGTGAAGTGTTAATAGGA
TTGAGCTGGCTCGCCTTCACCATCTTTAGGGTAATGAGGGATGGGCAATAAATGCTGGCCCAGTCAATAAAATTCAAATC
CTGTAAATAAATTTATAAGGTCAAAAACAGGCAAGAAAATTTATTGTTGATTTCTACCCAACATCATCCTTTAGCTAATA
ACAAACT
>M00285:128:000000000-BF978:1:1117:22066:7835_1:N:0:46
TACATGTGACAATAATAAACCAATACCAAAACTGATACGAATATCTGGATTTGATTTATCTCACATTTTTTTTGAATAGG
ACATAGCTGGGCAATTTTCCACATTGTTGGGTAGACACCAGTGTTGTTACTATAAAAGAACAGCTTGACTGGAACTGTGG
CTGATTCTGTTACACAGGGTCTAGTTGACTGGGATAAGAATGACATTGCTGTGTCCAAATCTGGTGTCTGGCTTGACGCT
GGGTGGTCTATTCCTCTTTATTCACTTTCTACTTTAGCATTGTACTTATAATACATCTT
>M00285:128:000000000-BF978:1:1117:26547:7837_1:N:0:46
GAAGAGATTTGCAAGGATGCTGCCTGGGCAAGATGGCCTGAGTTATAGGGAGAGGTTGGCCATGCTGGATCTTGATTTCT
TCGAGTGCAGGAGAGTGAGAGATGACCTCTTAACAGTTTATAAAATCATGAGTGGAATGGATGTGGATGGTCATAGTCTT
TTCCCCAGGGTTGGGGAGTCCATAACTAGAGGGCACAGTTAGGTAGGAGGGGAGAGATTTAAAAGAGACCTGAGATGTAA
CTTC
>M00285:128:000000000-BF978:1:1117:17399:7840_1:N:0:46
GAATTTATGGCTGTCTATGCATATTTCTCCCATTTACTCATTAAAATAGTTGGATTTAACCCATCAAAATATTTTATAAA
TCAAAAGGAATTGACAGACAAATAAACACGTTTCTCCTGGACAGACAAACCACTGCTTGTGCTGCATTTCTCTAAAGGAG
TACATACATGTTGGAACAGGACCTTTGAAAAGAGGTGAGTCCCTGTGCATGTGTTTGTGAGTTTCACTTTGCGGAGTCGA
GAGTTGG
>M00285:128:000000000-BF978:1:1117:19143:7841_1:N:0:46
GGCGTGAAACCGCTAAGAGGTAAACGGGTGTGGTCCGCGCAGTCCGCCCGGTGGATTCAACCCGGCGGTCAGGTCGGCCG
CGCGTGGCAGGTCGGA
>M00285:128:000000000-BF978:1:1117:20808:7841_1:N:0:46
CATTAATTCCGCCGGCCAATGAAAACGACATTGGGGTTCATTTCGTAAATAATTGTTTAACATGGTCAGTTAAAGGCAAT
AAATTAACTTTAATTCAGTCCTTATGCTTAATTGTAATTTAAACACCTAAATACATAAAATACGTTGTTTCTTATCTGAA
AGGTAATTGACTGTATATTGGGGTTTGCATAATTATTGGGGAAAAATCACACTTATTAAGATTTAATCTATAGCTAGATA
AAAATATCACTAACTTGATCGAGTAGAGACAGTGATAGTGTTGGGATAGATATCTCTGGT
>M00285:128:000000000-BF978:1:1117:6864:7842_1:N:0:46
NNNNNNNNNNNNNNNNNNNNNNNNNNNNNNNNNNN
>M00285:128:000000000-BF978:1:1117:13992:7843_1:N:0:46
GCAATTGTTTTCATACAGTTACAGCAAGTTTTTAGCGTAAAGGTTGCAAATCAGTGGATTCACCTAAAAAACGTTGTTTC
AGTCAAATAGGGAATCTGTTGCTATATCAGTGATTACATTTTCAGGAGTAATGTGTACAATCCAAAAGGTGTTACTAAAT
GACTCAGCACGATGAAGTACATATACTACAATTGTTTTCTAATAGTTACCCCATGGGTTTTGTGTGGAAACGTACAAATC
AGTGGATTTACTTTAAAAAACGCTGTTTTAGTCAAATAGGAAATCTGTTGCTATATCAGC
>M00285:128:000000000-BF978:1:1117:11081:7844_1:N:0:46
TCATTAAAAATGAACCAATGGGGAATCCTCTGAGAATAGAGTCCCATAAAGTTTCTACTTGGCTTGTATTCCATACAAAT
CCTCTTTGAAGTTCAGGAAGTTTTACGGTTTGATTGCCGGATAATTGCCAGGCTGCAATTTCTTGGAGTTTATAAAACTT
ATTTCCCATATATAAAAATTTGTCAAGGGTTAAAGATAAAATCCCAAACCGTCATTCTGCGACCTTTTTGTTATAATATT
TGCGAAATTTGCTGTACCACATCCTCAGGATGTGCGCCCTGTTGTAAAGAGTCGGACGC
>M00285:128:000000000-BF978:1:1117:21248:7844_1:N:0:46
GACACCCCCACTGCTGCTGCTGCTCCCCCCAGAGACACCACCACTGCTGCTGCTGCCCCCTCCACAGCCACCACCCCTGC
TGCTGTCGCTGGTCCTCTCCGGCACACCCAAACACGAGCCGCACCCCACCGAGGCACCCACACCCGAGCCCCCCCACGGA
AGACCTCCAACGCCACACCTGCCGACCCCCCCGCGGCTAGACACCGAACACAAAACACACGACGCGCACATACGCCACCA
GAGCCGCTTAGCCCACCTCTCATCGCGTACAGATAGACATGCACGCAGCCATAGAACCG
>M00285:128:000000000-BF978:1:1117:22700:7844_1:N:0:46
ATGCCTAGAAAGTAATCTTGTGATATTTCAAGATTACCTTTTCAGGGGTAAGAGGTACACTAAAATAAATGTTAACAAAC
GACTCAGCAGCATGCAATACATACACTACAACTGTTTTCCTGTTGGTACGCCATGAATTATGTGAAGAAATGGAAAATGA
ATGGTTTTAGCATTTAAAACGCTGATTTAGCCTAATAAGAAGTTTGGTGAAGTATCAGATTACCAATTCATGGATAAGAG
GTACAATTAAATAAATGTTACCACACGACTCAGCAGCATGAAATACATACACTACAACTG
>M00285:128:000000000-BF978:1:1117:27521:7844_1:N:0:46
AGGGCTATTTCAGCAACAGTGAGGCTCAAAATCCTGCAACAGGCACTGTGTTCAACTCCAACGCATTCTTCCTATTAACT
ATGGGTTTGTACAGAAGTAATTGTCTCCGAGACTTGAACACCCGATGCAGACTGATACACTGGTGCAGTCAGGTGTCTGA
AATG
>M00285:128:000000000-BF978:1:1117:15667:7846_1:N:0:46
AAGTAGAGGCGTTTCTGAGCCTTCTTCATGAGGGCCGTAATGTTAGTGGACCAGGTCAGGTCGTCGGTGATGTGCACCCC
CAGGAACTTGGTGCTGCATACTTGTTCCACAGCAGACCCGTTGATGGTCAGCGGGGCGTGCACACGATGGTAGGGTTTAC
TAATTTGTTTCTTTCCTTGTTAATTACCAATTTAATAATATTATAAGAGTGTAATGAAATTCTTCTCATTGTCAGTTTTT
GGGGGTTAATCATCACCTCAAAAGGAAATATTTTTGTGAATAAACCATCTACCAAAATA
>M00285:128:000000000-BF978:1:1117:23386:7846_1:N:0:46
CTCCTCTCTGTAGTCCGACTCATCGTCACTCGTGACAAGACCCACCACTGTCGTGTCATCGGCAAATTTAACAATGCGGT
TGGATGTGCAGGCAAAAGAATCCAGTACAGACATTGTGTGTCGAAGGACCTGCTCTTGTGCTGTACTGTTCAATGTTCTA
TGTAAAACTGGAAAGGAGACA
>M00285:128:000000000-BF978:1:1117:7088:7848_1:N:0:46
CCTTTCGCTGGCAGTATAACAGCGTTGTGCTAACTGCTATGCTATCATGCCGCCCACATTCTTCTATCCCACAGCAGATG
AAACACTCTTCTCTTAAAATATTTCTGATCAGCCTCCTGATTTATTCCTGGTGATTCAGATTCAGAGTGATCTCACCTCT
TGGGACTAACAGTGTGCTAATAAAAACGTCTTATGTAGGAACAACTTGTGCTTAACGAAAGGAATCTTTAAAAGCATCGT
TTCTTCGGATCCTTGTGATAAGGGTACATTACATCCTTCTCATCGATTTCCATTGCTCC
>M00285:128:000000000-BF978:1:1117:10898:7850_1:N:0:46
CCCACACTCTTGTCAACTGCCCCCAGATTCTACCTCTCACCTGCACACTAAGGGCAATTTACAGTGGCCAATTAATCTAC
TAACCTGCACATCTTTGGGACATGGGAAGAAAGCAGAGTAACTGCAGGAAATCCACATGGTCACAGG
>M00285:128:000000000-BF978:1:1117:25509:7852_1:N:0:46
GAAAACTTCCCAAAGCTCTGGTACTGCTGAAGTCGGCAAGTTCCCAGCCAAAATTAGCATCCACACCCCACTGTAGGCAG
AACACCCATATAGCTGCACTATAGCTGCTAGGTGAGGATTTTAGGATCTATCTCTTCAATTCAACCTGTTGACTGAAGTC
CAGCCAAAGGCCTAGAATATGAGATATTTGTTTATTTCTTCAATGGATTTTTTTCTTTCCTCATTAAAGGAGTTACATGC
AAACTATTGCGTGAAGTCAAGGCCAATGAAAGAACAGATAAAACAGAAAATGCTGCCAAC
>M00285:128:000000000-BF978:1:1117:21044:7853_1:N:0:46
CTCCGGTTTCCTCCCACATTCGAAAGACGTACGGGTAGGATAATCTGGGGTGTTTAAAAAAAATGGGTGGCGTGGACTCG
TTGGGCCGAAAGGACCTGTTACCATGCTGTAAATAAATAAAATAAAAAATAAATTACATTCAGTATTATAAGTAATTATC
TTTTGCACAT
>M00285:128:000000000-BF978:1:1117:3658:7853_1:N:0:46
CTACACTAAACCCATGGATTAACTATTGGTACACAATTGTCGTGTATGACTTGCATTGTGCTGAGTCTTTTGGTAACAGT
TATTTAACTTTACCTCATAACCCTGAAAAGTTAATCACTCATATAGCAACAGATTTCCTATTTGGCT
>M00285:128:000000000-BF978:1:1117:11128:7855_1:N:0:46
TTTATCAGGGAAATGGAGTCAAGGCAATAAAACAATTGGAGGAGGGCAATAAAGGATTAAAAAGGCAACAGAGTACCACA
GGCAATAAAGTAATCAGATTTGTAGGGATGATGCACTTTAATGGATCATGCATGATATTGTTTTGTTACTTCTATACAGC
TTTGTTTTACAACAATTTATTGACACTGTCCATGGGACATGGGAATCAAAGAGAAAATAGAAAGGCTTGAGTGACATTCT
GTTTATTAGTACT
>M00285:128:000000000-BF978:1:1117:3819:7855_1:N:0:46
ACCCAAATGGCAAAGAGGTAATTGAGTGACAGGGATAAGTTGATTACTTATTGAAACTGACGCCATATGTTTAGATGATT
CCTATGGTTGCTATAGGTGAGGAGCAAATATTGTTTCTTTTGACTTTGGAGTTCTCTTTGTGGAAGAGAAGTCTATTTCA
AATGGTTCTGTGTGTGCCCTGTGACAGTGAAGAGTTGGTGGTGGACATGAATGCTGTGGTTGACATTGAATTTCAAGAGG
TATGAAGAGGTGAAGAGAAGTTGACCAGTCACTGCAGATGTCATTTTGACTTGTATTAGG
>M00285:128:000000000-BF978:1:1117:14852:7857_1:N:0:46
AGCCAAAGTATACCCAAAGGTTGACCAATCCTCTGGCCCCTAGTACTAGAGAAACCCAGGTACTTATGCTAGGCCCCTGA
TGGGGCTCAGGTGTGTGTCATTGTGCAATCAGTCCAGCATGGAATCCATTGCTGTACAATGAGGCATCTAAGGAACCAAA
TCAAGGGCCAGTACTCAGAAATCATGACACATTTGACATGCAACCTTGAAACTTTTTGCAACATTCTTTCCTATAACATG
GATATAATGCATGTTGTTGTGACATGCAAGGTAAGTATTGGGGCTCCCAAGTCTTTAATG
>M00285:128:000000000-BF978:1:1117:15592:7857_1:N:0:46
ACAGGACAAAAACATCAAAACATTGGCGCCACATGGACTTCGGTCTGCTGGTACAACACGTCTCCCAGAACCTCAACATA
CATCTCCCAGCCCCCAGCCTCACCCCGCACTGACGACCACCTCCAACCCCCGCAGTCCTACAACCTCCGGGCC
>M00285:128:000000000-BF978:1:1117:5742:7859_1:N:0:46
TGCTTTATCCATTGATTTGCCAGTTTTTTTCACAAATAGCATAGAGTAAATATTCGAAAACAATTGTAATGTATGTATTT
CATGGTGCTGAGTCGTTTGGTAACAGCTATTGCACTGTATCTCATACCACTGACACGTTATTCGATAATATAGCAAAAGA
ATCATTATTTGAATAAAACAGCGTTTTGAATACAATATCGATTGATTTGCCAGTTGCTACACAAAAACCATGTAGTAACC
ACTGGAAAACAATTGT
>M00285:128:000000000-BF978:1:1117:19956:7859_1:N:0:46
TTTGCTATAATACCAATGACTCTTTGATTTATAAACCTATTTTTCACCACAGTGAATAATGCACACCAATATACCCGTAT
TGCCTTTTATAAGATTTTGTGTATTGAATCATTTTTTAGGAAGCATTTTCCAGGAATAGATCATCTTTGTAAATCATCTT
TGGAATTACTTTGATGTTTATTATTGTCTGTTCAGAATGCTGGCAGTCTATGAAAGTGAAAGTAGATTTGGTAAAACTGA
TTCTTTACATCAGTGAATCTCGCATGCTATTGCTCACAACCGAGTTGGAAGAATGTACT
>M00285:128:000000000-BF978:1:1117:21326:7859_1:N:0:46
GTGATGCAGGTGATTGAGGGTAAGGCAGCGGACGTTGTCTACTTGGACTTTAAGGAACTTGACAAGGTCCCTCAAGTTTG
GCTGATCGGGAAGATTCAGATGCATGCAATACGTGGTGGATTGGTATTGGTATTGGGACTGCTTTATTATTTTCACTTGT
ACCGAGGTACCGTGAAAAACTTGTCTTGCATACTGTTTGTACAGCTCAATTCATTACACAGTACAGGGTAAAAACAGTAA
CAATACAGAGTACTGTGTCACAGCTACAGGGAAGTGCATTACAGTAGACAATAAGGTGA
>M00285:128:000000000-BF978:1:1117:4480:7860_1:N:0:46
GTAGGAAAAGAGAGGTTGTCCTGCTTAGAGAATCTGGTAGAAAGGCTCTCTAGGATTGTAATCTCAGTATTCTGTGCCAC
AATTGAGTGAGGCCAGAAATAAGAAGATAGTACAGTTGAATGCATGGATAAAGAACTCATGTAGAAAGGAGGGCTTCAGA
TACCTGAATCATTGGGCTCTCTTCCAGGGCAGGGGGAATCTGTACAAAAAGGAGGGCTTGCACCTAATC
>M00285:128:000000000-BF978:1:1117:21619:7861_1:N:0:46
TTCAGTGGTAAGAGGTACAGTTAAATAACTGTTACCAAACGACTCAGCAGCAGGAAATACATACACTACAACTGTTTTCC
TGT
>M00285:128:000000000-BF978:1:1117:14245:7861_1:N:0:46
CTGAAATATTTATAAAATCCTGAATTTTCTGGCCTTCATATCTGCTCACAATCCTTTCCTGCACCATTTTTTAAAACTCT
GTTTTATTTTTATGATCCGCTGGAGTTTTGCCCCATGCTTCTTTCAGCACAATGCATGCCTGCTTAACTGTACAAGTTGC
CTTTTACGAGTATGCACTGGTTTTGTATTGAACCACACTTCTTTGAACACATC
>M00285:128:000000000-BF978:1:1117:12662:7862_1:N:0:46
CCTTCGGCCAGACTTAGGTGATATTCCTCGGAAGCAGGAATGGTCTCTTCAGCTGCGCTTGTGACTTCAGGGTCTCTTGT
TCGGACCAACAACAAGTGGAGAGGTGCAGCGTTTCTCAGTTGAATACAAACAATCAACCGATGTCATACAAGGACAAAAG
AAAACAAATCATCTCAGGTTAATGGTGAGTTTCAGAATCTCCCAGTCACACCTGAAACAACCACCAAAAACCGAAGTGCT
CTAGGTGAGGCTTGAACTCAC
>M00285:128:000000000-BF978:1:1117:12878:7863_1:N:0:46
CAGATAGACTATATCGGACAGCGCCCACGCCACAATAAAAGGTAATACTCCCTCACAATGGTGGACACATACTCGGGTGT
CCTGGTAGTGGTGCCCTGTGAGACAGATGACCAGAACAGCACCATCAATGGATTGCAGCACCTCTCCTCCATCTATGGAG
TCCCATGGGAAGTACAATCCGATCAGGTCTCACACTTTGTAGGGGAATAAAGTCCAGAATTGGGCGGCTGAGGCAGGGAT
CTTGTGGCTGTTCCATATACCCTACCACCCACAGGTATCGGACCTGATAGAAAGAATGA
>M00285:128:000000000-BF978:1:1117:8532:7863_1:N:0:46
GAATAGAGAAGACAGGAGGTATTACTTGTTATAGCTCCTTCTTATGGCAGAGGCCATATCACAATAATTATAAAAATCAA
AGTCACTAATTAATCCATAGAGTAACTCAGGAGAAATGTATTAACCTAGAATATAGTCAGAGTAGTTGAAGTGAATAGCA
CAGATACATTTAAGGACCACTTTGATTAGCAC
>M00285:128:000000000-BF978:1:1117:28046:7864_1:N:0:46
AGAGAAAAACATATGTGAAACATACATATGTAATATGTATCTGTGTTGACTATTGAAAGTAGAACTCCCTCCCAAGACAG
TACCTTGAGATACAAGAAGACAAAAATGAATTGCTAGGCAAGGGTTAATTTTTAGGACGGGTGACAATAGTTTGGTCAGT
GTCTGCATATTTAAGGAAGTTCCAAAGGAAGAAAAGAAACAGAGATTAATGGAGCGAAATTTGGATTGTGAAATCAAGAT
GGCTGAAGGCTTGGCTACTACCATTGGAGCAATGGAAAGAAGTTGTTTACATATGAGGCC
>M00285:128:000000000-BF978:1:1117:27510:7865_1:N:0:46
ATCCTATTGTAAATTCATCTAGATCCTGTTGAGAACCGACATGGTTGCTCAGACACCTTACAAAGTCCACAGTGCGCTAC
AACTAATAGGTTGTGTTTTCTTCAGCTTTTGGCTGCTGAAATGCACATTCCATGCATGCCGCTGTTTATAGCATTCCATT
ACTGGAGTTCTGGATATGGGACCAGCC
>M00285:128:000000000-BF978:1:1117:3944:7865_1:N:0:46
GAGTCAACAGTGAAGGAATACAATATAGAACTCCTTGAAAAAAACAGTACTGATTAGTATGGACTTGCAAAAGGACTAGT
AGAATAAAGTCAAGTCAAATCAAGGAGTCAAGCTGAGTTTATTGTCATTTGCACAAGCACAGTGAGGTACAAGTCCAATG
AAAAACTTACTTGCAGCAGCATCACAGGCATGTAGGTACAGACAACACACAGAACATAAATTATACATAAATTATATTAG
ACAGTGAAAAAAAAGACTGCAAATTGAGGCAATAGTGCAAAAAAACCCACAATTAGAGAC
>M00285:128:000000000-BF978:1:1117:10198:7867_1:N:0:46
GTTCAGGGCAGTCACTCCCACCTCTGGAATTCTGCTGAGATGAAAGGATGCAGACAATAACAGAACACTCATGTTAGAAA
TCAGAGTCACAGGAAGCACATGGAGACATTACAAAGAAGGGTCCTTACTTTTAATGGATTGAGAATTCCAAGCAGACGGG
TGGGATAGAATTCTGGACCAGTTGTGGATTGGGTGAAACATTCATCTCCTTCTGAACCACAAACA
>M00285:128:000000000-BF978:1:1117:15379:7870_1:N:0:46
GTACAGAAAGGAATAGAGAGCTTAGTGGCATGGAGTCATGTCAACAACCTTTCGTCAATGACAACAAAATCAATGGACTG
GTCTTTGATTTCAGGAAAGTGGGCGGTGTACATGCACCTCTCTGCATTAACGGTGCTGAGCTCGAGAGGTGCAGTCTGCA
GTGCGCTGCTGGGCACAGTGCTGTGTTTGGTATCTCTAGGCCTGGTGCCGTGTGTGGTGTCTCTGGGCCTGGTGTTGTGT
GTGGTGGTGCTGGACCCGGTGCTGTGTGCGGTGTCTCTGTGTGGTGCTGGACCCAGTGCT
>M00285:128:000000000-BF978:1:1117:16656:7870_1:N:0:46
GGTAAAGGGGAGGTACAAAGGGGTCTAGGAGTCCTTGTTCATCAGTCGCTGAAAGTGAATGAGCAAGTGCAGCAGGCGGT
GATGAAGGCTAATAGAATGTTGGCCTGTATTACGAGGGGAATTGAGTACAAGAGCAAAGAGATTCTTTTGCATTTGTACA
GGGCCCTGGTGAGACTGCTCCTGGAGTATTGTGTACAGTTTTTGTCTCTGGGGTTAAGGAAGGATGTCCTGGCTATAGAG
GGCGTGCAG
>M00285:128:000000000-BF978:1:1117:9827:7873_1:N:0:46
CAGTTTATATTATCTATGATTCTGCTGAAAATCATACAAAATAATTTTCAGGACAAAAAACCTACAAGTGCACAGAAATA
TTTGTTGATAATCCAGAAAATTCACAGTCATCATAGGTAATATAAATTGCAACTTATGATGCTGCAATCAAATATGAAAT
TGTTCAAAATTTGTGAAAAATTACCAAATACATTTTCTATTCAACTGCCACATCTGCAAAGCTGGGAAAAAATGTTAAAC
ATAGGGAAGTTAAAAATATAATGATCATTTGAAGCAAAAAAATTCAATTACAAAAAATGG
>M00285:128:000000000-BF978:1:1117:24723:7873_1:N:0:46
CCCCAAGCCCAGATGCTGAGGGAGTCTGGAATATGGCACAGATCGCAATAAAGGCGAGTGGAGCAAACCAAGATAATGAA
CCCGTGGGCCAAAAAAAAGTGGCAGGGTGTACAGTGTCATGGAAGCTCTAGTAATGAGATGAATGAACAGAAGAGGGA
>M00285:128:000000000-BF978:1:1117:16686:7874_1:N:0:46
AACATTACCACAAGTAATGGTAAAAATAGAAGCCAATGACACTTTGACATTGATTCCCCAACCAAAGGCAACATTCTTTT
CCATTTTCTCCATCAGAAACCTTGGTAATTTTAAACATTCTGCTAAACTTCTTCAAGGTTTTTTTCTGCTTGAGTAGAAA
CAAATATTTGATGTGTTAACGTTGTCCAAACATCAAGCATCTATCTCTATATACAGAA
>M00285:128:000000000-BF978:1:1117:5702:7876_1:N:0:46
CAATTTATCTCATTGTTGTCACCCACCTGTCCACATACAATCATCTTCATCCACTCCCATCCTGCCCAAGCACATACATT
TACTCCACCACTCCCTTCCACCCAACTCTCCCACCCTGCCCGAGCATCTCTTACCATCACCACCATTCTTTCTCTGCCTC
AAAAGTACTAATGTGATTGGGCATCAATTCCACAGTTATTCCCTAGCAACCCCCTCAATCTACAATTTCCAAACTTATAA
GATTGGAAAACAACATTATACATTTAAACATCACACTTCTTAATACTC
>M00285:128:000000000-BF978:1:1117:24341:7877_1:N:0:46
TTAACATTCCTCTTAAAGCTGTTGATCATGTTTTAGATGTTTTAATTGAAAAGCGATACACTTCATTGAATTTTCCTTTA
AAAGGACAACTTAAGCTACCAGGGTTACTGTTTTAACAGACATGAAGCCAGTTATTTTAAACTGGTTGCCCCTCTTGTGG
TGAAATTTCATCTGAGCCAGTTGAATAGATTGGGTTTCAGTCCTTAAGTTGGAGCAAACCATGATGACGACTTCTTCGAA
CATGGAGAATCAATTGATTTTTTTTTTCTGTGTGGCTTTGGATCTGCTGTTTTCTTAAAT
>M00285:128:000000000-BF978:1:1117:10035:7877_1:N:0:46
TGGTCTCTTGCACTCTGATTTGTAAAATACTCATTTTTAAAATTGCTCTACCGTTGGTGGCTGCTTTGGCTTTAAGTACT
TGCATTGTCTCCCTACAACTTTCCACTTTTCCAAAGTAGTCCTTAATTACTACTTGACCAAGTTTTTGGTCATGTGTCCA
GATATCACTGTGACTTGGTGCACTGGCATATTTCATTGCAACAAATTGTACACTG
>M00285:128:000000000-BF978:1:1117:5268:7878_1:N:0:46
ATTTCCTCAACTTCAGTGGGGTAGTTCCTTCAACTCTTTATCCTTCTCTTGCAGATACAGGGCATTTTTGAAGCTAACCC
AGTAGAGGTTAAATTGTTTTACTGTGAAAAGCTTTATTGGGAAAGTGTTTCTGTGTCTGTTATGCTGTAATTGCTTTCCA
TATCAAAGCAGCAAGGTCAAATTGATTGTATGCTGCTCATTCTGTATTTTGTGCATTGTAATAAGCACACCTGCCTTAAT
CTCATGTTTTTCATAAAGTGAGGAGAATTCAAATGATGCTATGCAATATATTTCAATGGT
>M00285:128:000000000-BF978:1:1117:18689:7879_1:N:0:46
ATTATCTGATTTCAATTAACCCACACATGCTGCATGCTTCTTCCACACACTCACCTGTCAACCCAGTTTTCTTCTCCCTT
TTTTTACCTTTCCCATCCCCTCTAACCCTCCTCCATCTGATACCATCTGCCCATCATTCCGTCCCCATCTGGTTCCACCT
ATCGTCTACCAGCCACTGTCACACCCCCTCCCCAACTACCGCAAATGACTGGTAGTGTTGTCTTTCCTCTCATTCCTCCT
CCCCCAGCCCCCCCCCCCCCTCCCACTGCATCCCCACCGACACATCTACCGCAATCTCAC
>M00285:128:000000000-BF978:1:1117:6597:7879_1:N:0:46
AGGAACACCACTCATCATGTACCTCCAGCCAGAATAAATGCCATCAACCCTTACTCTCTGTCTTCTATGGGCAAACAAAT
TCTGAATCCAAACAGCCAAGTCACCATGGATCCCATGCATCTTAA
>M00285:128:000000000-BF978:1:1117:12295:7881_1:N:0:46
GGCCAGAGGCCACGTGTTCGTTGAACATGATTTAACATTAAATAAGATTATGGCTGACCTCATCTTGGTTTCAATTCACT
TTACCTGTTCCCCAAACCCTAGACACCCCTACAGTCCAAAAATATGTCTGTCTTGGCTCAAAGGTTTAAC
>M00285:128:000000000-BF978:1:1117:11516:7883_1:N:0:46
GATCTACACTCTTTCCCTACACGACGCTCTTCCGATCTCGTCTACACTTTTTCCCTCCTCGACGCCCCTCCAATCTACAC
TTCACGCACCCCCCGCACTTCTCGACACAAATCCTCTCTTTCCGTTCCCCCACCTACTCCTCCTGCAAGAACAACAACGT
CCGAGGTCGCCCCCCTCGCTTTATCATGATACACAGAAGCTTCAAAGGGAACAGCATCAAACGTAACACCCAATTATTCG
AACATTACAAAGGTACGCCCGAACCCTGGCCTAACCACGACAGCATTATTTGAAATATCG
>M00285:128:000000000-BF978:1:1117:27484:7884_1:N:0:46
GCAGCACTTAGAATTAGTTTTCTTGATAGCATTACTAAGGATCTCTGTATTTTTCCACAAAAAAATCAATTCATCTTTTA
TGATCTAAGACAAAATAGCAGGTACTCTGAATGAACACCATCAGGAGTTTCTTTACAAACAAACCTATGAATCATGAAGT
ACATGCAAAAACAAGTATTGTACTCAAACCCCATTAATCTTCCAAGCACCAATCTCACCGTGTAAAAAAAAATTGCT
>M00285:128:000000000-BF978:1:1117:8220:7887_1:N:0:46
AATTGCACTTGCATCGCATTTTAGAGCTACTTTGATAATGCACAAGCTGAGTATCACATTGGGCACCAGAGTTGAAAATA
GTGTTACAGCCTTACAGCTCCAGTGACTTAGTTTGAATCTTGATTTCTGGTGATGCCTACATGTGACAATGTCGGTTTCT
GCCAAGAGCTCTGTTTTCTTCCCATTTAGCTAAAATGTGTTGGCAAAACTCTTAATCCAGCACTCTAAGGATTTCAGTGA
TGCTCTGGCAGATTTTCTGGACTACTTGATTTATACCCAT
>M00285:128:000000000-BF978:1:1117:19454:7889_1:N:0:46
AAAATGTTTTTATATAAAACTAAAATCCTTTAATGGTTTAACAGTTAGTTTGTCATATCCCTTTGCACAAAGCTATTTTT
GCACTTGTTAATTCTTCCCCTCAGGCAGCCTTAGCAA
>M00285:128:000000000-BF978:1:1117:10407:7889_1:N:0:46
TTGTCTGGCTTGAAGCAATGAAACATAATGGTGAAACTGAATGTAGAATCCAACACTTGGCTTTAAAAGGAGAACAGATG
TTTTATTGTTACTGAGGGTGCAGCAGGTCAGAAGAAAAACAACAGCAGCACGGAGGTGTTACCACTTTATAACATACACA
TGAGATCATTGTATGGTCTGCACATTTGCTAGATGATTAATTTTCAAATATGCACCAGTCACAGAATCAG
>M00285:128:000000000-BF978:1:1117:26432:7890_1:N:0:46
GGTAAAGTGGCAGATGAAGTTTAATCTGGGCAAGTGGCAGATGAAGCATTTTGGTAAGTCAAGTGCAAGAGGAAAGTACA
GCATACAGTAAATGGCATGACCCTATGGAGCACTGATGTACAGAAGGACCTTGGGATGGAAGTCTATAGCTCCCTGAAAG
AGGTAACACAAGTGGATAGGGTGATAAAGAAAGGCGTATG
>M00285:128:000000000-BF978:1:1117:17976:7890_1:N:0:46
ACCAGAACTGTACACATACTCCCAGTGCGGTCTGACCAGTGTTTTATACAACTGCAACATGACGTCCCAACTCTTGTTCT
CATATATGTGGAGAGTCGACCTGAAATATTAGTTCTGTTTCTCCTTCCACAGATGCTGCCTGACCTGCTGAGTGTTTTCA
GCATTTTCTGTTTTTGGAGACAG
>M00285:128:000000000-BF978:1:1117:19870:7891_1:N:0:46
GCGAATGGAAACATTTCCTTTACCTCATTAAATCCCATCATGATAATAAAGCCTTCTTTAATTTACCCACAATTTTATTT
TAGGATGTTACAATAGCTGCAGCCTGTGCCCCTCCTGGTGGTGGACGAAATCCAGTTACGCCTCGTTTTATCAGACATTT
CAGCATGTTGTGCCTTCCAACTCCATCTGAGCATAGCTTGAAACAGATTTTTCAGGTGAGTAGTTAGCTTTTCTAT
>M00285:128:000000000-BF978:1:1117:6151:7892_1:N:0:46
TCAATCTTTTAGCTTCAACACCAGATTTCATGCAGCACTCCAGGACATTTTGTAGCCATTTACACCTCCCTTGTTCCTTT
ATTATTTCATTAGACATTCCTTTTGTTTTGGATCATCATACCTTTTGACATTAGATCTGAAATGAAACAGAAAATGCTGA
GAATATTTCACTTGTCAGACAGCTTCCATGGCAGGAGACACAGTGTTAATGCTTCAACCTGACAATCTTTTAC
>M00285:128:000000000-BF978:1:1117:21834:7893_1:N:0:46
ATTTTCAACATAGGTGGTTTATTTAATAGCAAGACTTGATAACATGATGACTGAATAAAATCAGTAGTTCTGTCACTGCA
AAACCCAGGACATATCTTATGTACTTCTGTCAATTTTTTTTTTTTACAAGACATTCCCTTCAGAGAGAATGATGCTGAAT
AGTATCTAGTTAATAAAGCTGAGACCTTTTTTTGACGTAGATTTTCAAAGGGTTTGGCAGCAGATGCTATTACCTGAACT
ATAGAATCTTCTACAAATAAGTTATTCAACTTCACCACCAGGAAACGGGGCTCTTTTTTC
>M00285:128:000000000-BF978:1:1117:21291:7894_1:N:0:46
GGTCAAATCATGCAGATGCCATGGCCAAGAAAGCTCACCAGCGCCTCTACTTCCTCAGGAGGCTAAAGAAATTTGGTTTG
TCCCCTTTGACTCTCACCAACCTTTACCGATGCACCATAGAAAGCATCCTATCTGGATGTACCATGGCTTGGTATGGCAA
CTGCTCTGCCCAGGACTGC
>M00285:128:000000000-BF978:1:1117:8661:7894_1:N:0:46
AGGCTAGAACATAGAATGATGTTGTGCTGAACTAATTAAGCTAATGACATCTAATCCCTTCTACTTCCATTTGGTCCATA
TCCCTCCATACTCTGCACATTGATGTGTCCATCTAAGAGCTGCTTAAACACCTCTATCATATCTACCTCCACCACCACCC
ATGGCAGCGCATTCCAGGCACCCACCACTCTCTGTGTAAAAACAAACTTGCCCTGCACATCTCCTTTAAACTTCCCCCTC
TCACCTTAAATGCACGGCCTCTAGTGTCAGAGATTTTGACCCTGGCGTAAAGATACCAGC
>M00285:128:000000000-BF978:1:1117:7948:7895_1:N:0:46
GGGAGAATATCACAGTGGCACTTAGAGAGGACATCGTGAAGGTTCATCCAGTGAGGCAATATGGGTAGAGCTTGGGAAGG
TGCAGTCACTATGATGGAGTTATACAGTAGGTCTCTCAATGGCCAGAGGGAGATAGAGGAACAAATATATTGGCAGATTA
TGGAAAGATGAAAAAGCAACAGAGTAGATGTAATAGGTGACTTTAATTTCCTTGATATTGACTAGAACTCCTTGAGTGCC
AGCGGATTAGATGGGGTAGAATCTGTCTGGTGTATCCAGTAGGGTTTCTTGACACAGTAT
>M00285:128:000000000-BF978:1:1117:27857:7896_1:N:0:46
ATTGTAAGTAAACATAATTTGGTGCACACTAAGCCCCCACACATGACAATGAGCTAATGACCAGATAATGATAATCAAGA
AACAACAGATGCTGGGAACAATCATCAGGTTCGGTAACAACTGTGGATGCTGCCTGACCTGCCGAATAACCAGAAGATAT
TTAGTAATGTTGGTTGAGGAATGTGCTTTCCCTACATTGCTCTGATATAATGCAACGGGGCCTTTGCACCTTGGCTTAAT
GCCCAATGTACAAAAGGCATCTCAGACTGTGCACCACTCCCTCAGTCCTGCTCTTGTTAT
>M00285:128:000000000-BF978:1:1117:5111:7897_1:N:0:46
ACAACACTCCCCAGTGCTCTACTGTTCACTGTGAAAGTCCTACCCTGGTTTGACTTCCTAAAATGCAACACCTCACACTT
ATCTGGATTGAAAGCCATTTGCCATTCCTTGGG
>M00285:128:000000000-BF978:1:1117:26141:7897_1:N:0:46
TTTAGAATTATACATTCACAGGGATCAGTGCTGGAGCCTCCGTTGCTTGCAATACATATAAATGACTTGGATGGAAGTGT
AGATGGGCTCATTAGCAAGTTTGCAGATAACACAAACACTAGAGTTGTGGATAGTGAAGAAGGTTGTCAAAGGGTACAGT
GGGATATAGATTGACTGCAGATATTGGCAGAGAAATGGTAGATGGAGTTTAATGTCGTGTACACCAGAGTACAATGTAAT
TCCTTGCTTGTGTGAACAGTATACAC
>M00285:128:000000000-BF978:1:1117:21640:7898_1:N:0:46
CTATTGTTTATTGACTACAGCTCTGCCTACAATACAATAATTCCAAGGAAGCTTGTCACCAAACTCCGAGACCTAGGATT
CAATGCCTCCCTCTGTAAATAGATCCTTGACTTTCTAACAAACAGACCGCTATCAGTGAGGATAGGCAGCAATACCTGTA
GCACGATTATTCTCAACACTGGGCCCCACAAGGCTGCGCCCTCAGCCCCCTACTTTACTCCCTATACACACATGACTGTG
TGGCCACATTCTGCTCTAACTCCATCTACAAGTTTGCAGATGATACCATCGTTATAGGCC
>M00285:128:000000000-BF978:1:1117:11815:7898_1:N:0:46
GGCGGAATTAAAGGTCCCGAGGCACGATGTGCTGCACAGCCTAATCAGTGGACTCTGCCAGTGCTTTCATTCTGAAGGAG
CCAGCCTGCAGCTACACACCTCCCCATTTGCTTTCCCCTCCCCTCCCCCCGCCCCTCCCCTCCCCCCACCCATCCCATCA
CACACCAACAAACTCTACACGCCCTCCCCCAACACCTCAACACTCTTCCTCTTGCATTATACACAACAAAGACCGAAAGA
GCCCACGACTGAACTCCAGTCACGACGGAGCAGCTCGTAGTACGTCTTCACCCTGAAAA
>M00285:128:000000000-BF978:1:1117:3953:7898_1:N:0:46
GTGCTCTTCCGATCTGGTTTTTTTAAATGACAATGGAATGATTTTGTCAGTCTGTGGTGTTACTTTTGTTTTAGAGCTAA
AAGCTGACACTACACTAACTTTTCTGATCCTCTCTCTATGTTGTGAGCTACACCCTGCAGGCTCTTGCCAACAATCCAAT
GAGTACTTCTAGTGACT
>M00285:128:000000000-BF978:1:1117:17868:7898_1:N:0:46
GCAGACCCGTTGATGGTGAGCGGGGCGTGCACACGGTGACCCCTCCTAAAATCCACTATCATCTCCTTGGTTTTATCCAC
ATTCAAGGAGAGGTTGTTGTCATAGCACCACACGGCTAGTTGTTTCACCTCCTCTCTGTAGTCCGACTCATCGTCATTCA
TGACAAGACCCACCACTGTAGTGTCATCGGCAAATTTAACAATGCGGTTGGAGCTGGATCTGGCCTCACAGTCGTGAGTC
AACAAGGTGAACAGGAGCGGACTGAGCACACAACCCTGTGGGGAGCCAGTGCTCAGTGTG
>M00285:128:000000000-BF978:1:1117:27516:7901_1:N:0:46
TACCAAACGACTCAGCAGCATGAAATACATACACTACAACTGCTTTCCTGTTGATACTCCATGCGTTTTGTGAAGAAACT
TGCAAATGAATGGTTATCTTATAAAACGCTGTTTTAGCCTAATAAGAAATCTGAAATATCTGAGATTACCTTTTCAGTGG
TAAGAGGTACAGTTAAATAACTGTTACCAAACGGCA
>M00285:128:000000000-BF978:1:1117:20012:7902_1:N:0:46
CATATGTGTGTATGTGCACTTGTGTGTGCATGTATGTGTGTGTAAATGTGTGTGTGTGTGCGCACACTATTTCCCGAGTC
CTTAACCAGGTACATGGACTCATTAAACTTCATGAGGCAATGAGATCAAATCTGTCAAAGTCCATTCCTTGTTTGGCTCT
GTTACCTGATATCCCATTCCTTGTCCTGCTCCATCCTCCAGTGAACCGTACCATGGTCAGGCTCAGAGCCATCCTCTGTC
CGGCATCTCCAAGCAAATGATCAGAGTTTGTGTTGGCCTGTTTCATGGACTCACAGAGTC
>M00285:128:000000000-BF978:1:1117:7139:7903_1:N:0:46
AGATTCAATTGGAGATTTTGGAGAAGTAGTCAAAGGAGATAGGACAGCAGTGATCTGGGAGTGGTTTTGACTTAAAGAGC
TTAGAAATGGAGAGACTTTCCTCTGGTGATGTTGATCCGGAATAAGGAGACTGATCCCTGAAATTAAAGCCGGCACTTTC
ACGGATGATTTTCTCATATTGTTGGAAATTCTGAATTCTGTTGAATTGCTCCCAGAAAGATGTCTAGCAGCCTTTGAAAG
AAATTTGCAAGACCATGAAACTTTGTCAGGTAAGAGCTTCAAAGGTTTGAATCAAAAATT
>M00285:128:000000000-BF978:1:1117:19296:7904_1:N:0:46
TGTTTAGTGTTCGGAGGGAACGGAATGTTCTTATGCAGAAACCACTCAAAGTTAAACATCCAGGTAAAACAAAAAATTAA
GAAGACAAATAGTGTGTTGGCCTTTACTCTTCTGCTCAAATCCTCTTGTAATAAAGTTGTCTTAATGCAATTATGTAGGG
CCCCAGTGAGACTACACCTGGAGCACTGGAGACATCTAGTCTCCAAGGCTAAGGATGGACATATTTGCAATAGGAGTGCC
AGTAAGGTTCACCAGATGGATTCCTGGAACAGGGGAGGTGGGG
>M00285:128:000000000-BF978:1:1117:15121:7904_1:N:0:46
GGAGCTCCTGGAATTCCCCAGCAAGCTACACCGTACAAAGAGCTTCACCACAAGAGCAGGCATTGTGGTGTAGAGTTTAA
TGTAAAGCTATTTCAGTGCTCGAGTCCTGGGTTCAATTCCCGCCGCTGCCTATAAGGAGTTTGTACGCTCTCCCCGTGCC
TACGTGTGTTTCCTCCGGGGTGCTCCAGTTTCCTTCCACATTCCAAAGACGTACGGGTTAGGAAGTTGTGGACGTGCTGT
GTTGGCACCAGAAACGTGGTGACACTGCCTGCAGAACACTCTACGCAAAAGATGCATTTC
>M00285:128:000000000-BF978:1:1117:9159:7907_1:N:0:46
ACCTTCGTATCTTCACAGTTCTCATCCTTCAAACATTTGTATCCCGTGCAGCTGGTTTCCTGTCTCAGTCACTGGATGCC
CCAGTTATCTATGGGACTGAGTGCATGGTTCAAGGTTTATTAGTTTGCAACATCAAACAACACAAATGCTATTGTTACAA
GGTTATTAGTTACCAAAAT
>M00285:128:000000000-BF978:1:1117:15240:7909_1:N:0:46
GTCATTACAGAAAGGTGCTAGCCACTGTTTTGGTCACGGGCTCCCCGCTGTATATTTAGCAAAGTATTTCACTAGTGGAA
GGGCTTTGCATGTTTTCACAGCTAAAAATGTGTCTCCTGGAACTGAGGAGAGGCAGGAAAAGAGCAGAGGACAAAAGCTT
TTGATTGGTATCTGGGATCAAGTTGGTAATAAGATAAGCGGCTAGAGAGGAGTAGGGTGGAAGTGTTGCAAGGATCAGAG
>M00285:128:000000000-BF978:1:1117:19693:7909_1:N:0:46
ACAAAGCTGCATCCTCAGCCCTCTACTCCATATACACTCATGAATGCGTGGCCAGATTCTGTTCTAACTCAAGTTTGCAA
ATGATACCACTGTTGTAGGCTGTATCTCAAACAGCAATGAGTTGGAGTACAGGAAGGAGATAGAGAGCTTAGTGGAATGG
TGTCATGACAATAATCTTTCCCTCAATGTCAACAAAAGAGGTGGACATTGACTTCAGGAAAGTGGGTGGTGGACATGCAC
CTGTTCCTGGGAGTGAACATCACCAACAGCCTGTCCTGGGCATTTATGTGATTTGACAC
>M00285:128:000000000-BF978:1:1117:13121:7911_1:N:0:46
GATCTACACTCTTTCCCTACACGACGCTCTTCCGATCTGGTCTACACGCTTTCCCTACACGACTCGATTCCGAACTCGAC
AACACGCCTACCGTGCTCAACGATATTCCTATGTTGCTGGAAGGGCATTGGACTGTCGGCACTGATTGGATAACTGTAGG
CAGAATTAAAAACAGCTAATCCCCCTTGAGAAATAGCATCCATAAATCTAGCACTGTTACTTCTATAGAAACTTGGGCTA
AGGGGGATGTATCGCATAAAGATCGGAAGAGCATACGTCTGAAAGACAGTCACATAACTC
>M00285:128:000000000-BF978:1:1117:10947:7912_1:N:0:46
GATCTACACTCTTTCCCTACACGACGCTCTTCCGATCGCGTCTACACTTTTGCCGTACACGGCTCTAATCAAAACACCTA
CACTCGTTTCCTATACACCGCTCGCTCCAGCTGATAAAAAAACACTTCTCAGCCAAAGCTTGTTAGTAGCCGTCATCAAT
CGTAGCCCGATCTCGCCCTTCACATATTCTTAAATAGCGACCGTCACTACAATAGCTGTTAGTGGAATTTTTAGATTACT
CCTCAGCGGTTCAGGTATATATTCTAACGTTCTTCGACTATAATTTTTACCTCGAGCTGT
>M00285:128:000000000-BF978:1:1117:23606:7912_1:N:0:46
AAGTAACTTTCTGTAGCTAAGCGGTAGTGTTAGATGATTGATAATGTGGATGTACAGCTTGATGAATGGTTTACTATGTT
TGAATTCAGGACATTGTCCTTAAGACAGCAGTACACATTGCTGACCAGCATCAATGCTGTGTCATCCATCCTTCCTGTCA
TGGGAAATGGGTTCCTCTTTATTTACTCTGACAAACCTAAATGATGGAAATTTAATGTATGTATTTACTTTCTCTACTCC
AAGGAGAACAATCCCAGCTCTTGATTGTTTCCATAGCTGA
>M00285:128:000000000-BF978:1:1117:22511:7912_1:N:0:46
CTTGGTAACCAGAACTGCAACCAGTACTCCAGCTGAGTTCTGACTGAGGTTTTATAAAGTTGGAGCATAACCTCCCTACC
TCCATATTCATTGTCCCATCTAATGAAGGCCAGTATCCCATATACCTTCCTAACTACCTTTGAGGATCTATAGACTTGTA
>M00285:128:000000000-BF978:1:1117:11122:7914_1:N:0:46
GAGGGATGGGGGTACGCTTTCCTCAGTCTCCGCAGGAAGTAGAGGCGTTTCTGAGCTTTCTTCGTGAGGGCTCTAATGTT
ACCTTGTCAGCCACGGTTACCTCATCCTCCTTTTAGAATTCTGCTGCTCCTTTGGGATGAACTGATCCTGCGTCTTCTGA
ATTACCCAGAAACTCCTGCCATTGCTGCTCTACCGTCATCCCCACCAGGGTCCCCTTCCAATCAACTGTGGCCAGCTCCC
CTCTCATGCCTCTGCAGTTACCTTTACGCAACTGTAACGTCGATGCCTCTGATTTTAGCC
>M00285:128:000000000-BF978:1:1117:14645:7914_1:N:0:46
TACCTTGACTAATTAGATACCTATCTATCTCCTCCTTAAACACCTCCAATGATCTGGCCTCCACTGCTTTTTGTGGCAAG
GAATTCCATAAGTTCACTACCCTCTGGCTAAAGAAATTTCTCCTCATCTCTGTTTTAAACCTGTACCCTCTAATTCTAAG
AATTTGCCCTCTGGTCCTGAACTCACCCACCAGGGGGAACAGCTTGGCCACATCTACTCTGTCCAGTCCTTTCAACATTC
TAAATGTTTCTATGAGGTCCCCTC
>M00285:128:000000000-BF978:1:1117:27353:7915_1:N:0:46
AAGGGTCAAAGGAACAAACAGCAAGTCAGAGAAGAAAGAGATGGAACTGCACAGAACTCCCCTCACATTGCACTGTGAAC
ATTGTGTCCAGTTCTAGGCCATGAAATGCTCTTTGTTTCATGCAATTGACATGACCCTTGGGATTTAAAAAAAGTCCAGC
ATTTATAAGCCACTATTCACAGCCACTGGACAACCTAAAGCATTTTATAGTCAAAGAAATAGCTTTATACTGTAGTTACT
GTTGCTGCATGTATCTGCCTGTTCTCCCAGAGCAAACCCTCACAAATAGCTGTGAGCTA
>M00285:128:000000000-BF978:1:1117:13319:7919_1:N:0:46
GTAAGGATATGGAGGATATGGAGAGGGTGCAGAGGTTGTTCACCGGGATGTTGCCTGGTTTAGAGTATTAGCTAAAAATA
GAGGATGGACAAACTTAGGTTGTCTTCTGAATGGTTCTGCATCCAAACCTGCAATTCACCTCGGACCCCATGCATCTGTA
TCTTTTTAAATCAATCTATCATGAGGGACCTTATCAAATGCCTTAAGGTCCATGTAGATTACATCCACTGCCTTACCCTC
ATCAAATACCTTTGTCACCTCCTCAAAAAAATCAATCAAGTTTCTAAGGCATGACCTGTC
>M00285:128:000000000-BF978:1:1117:21211:7920_1:N:0:46
CTATGCTGTTAATTTTCTGTTGAATCATAAAATCTGGAGAATGGGAGGATTTCAATACATTGACAAACAATCTTTATCTT
CACTCCAAATTTAGTCATGGCACAATAAAAGGACTGTAATGCTATGATTGGCTGTGAATCTTGCTATTTGTTTTGACCCT
GATCTCTTGAAGTGTTTTCATTTCCTCTGGTGCCCCTTTCCTCTCCAGACCACGAATGGTGTGGCAAGGTGACCACCTCC
CAAGTCGTTCTGGCACACGGGAATTGGTGACAGGTT
>M00285:128:000000000-BF978:1:1117:10611:7920_1:N:0:46
GATCTACACTCTTTCCCTACACGACGCCCTTCCGATCTGGACTACACGCTTTCCCTCCACGGCTCGCTTCCGAACAGGAT
CACACGCTCGCCCTCCACGGCGCGCTTCCGACCCAAAACGGAAGAGCGCCGTGCAGGGAAAGAGCAAACAGCTTCGCAGA
AGCCAGAAGCGCTGCGTAGCGACGCGCAAGCACGTCCTGGGGACAGACTGCGGTTCAGGAGGCGCTACGACGAGCGAACA
GCACGCATGCATCACGACGCGACCGACGAGGATAGCATGCTGAGACCGACAGTAGCTA
>M00285:128:000000000-BF978:1:1117:18391:7921_1:N:0:46
GTCCCACAGGTAACAGAGAGTTGGAATAAACAGATCTTTTTCAGACTGGAAGGGGTAACAAGTAGAGTAACTCTGGGATC
ATTCTTGGTCCACAATATTTCTCTATTTAATTAATGACCTTGAGGAAAAAACAGTACGCAGCATTTCCAAATTTGCCAAT
ATTACAAAAATAGGTGGAAGGGCATGTTGTGATAAGGATACTGTGATTCTACAACAGGATATCGATAGATTGAGTAAGTG
GGCAAAAGACTGGCAAATAGAGTTTCATGTGGGGAAGTGTGAGCTTGTGCACTTTGATA
>M00285:128:000000000-BF978:1:1117:12986:7924_1:N:0:46
AGTTATTTAATGAAGGGGATGCACTAGATGTCATCTTCCAAAACTACATAGATTCTGGTACTGTCTGCATAGGTTATAAA
TAGCAAATGAATTTAGGAAAGGAAGAAGAGAGAAAATGGGAAACTATAAGCAAGTTAGCTTGATATCAGTGGTAGTGAA
>M00285:128:000000000-BF978:1:1117:7146:7924_1:N:0:46
GGATTGTTATAATCCACATAAAAAGAACATAGTTTTATCACTTTTTCTGTTCTGTAGGTAGTCATTATTAAACATATGCT
ACTGATGTGGTGGGATGTCCTAACCTGAGCCAGCAGAATCCCTTAAAGCATCTGGCACACTTACCTAGTTGCATTGCAGT
GACATCTTGGCCTGTATGAATCTTAGATGTCCATGTCTTTTTGAGTACAACAAGAGATTATAATACAAGAGAGTCAGGCA
AAGTTAAATGAAATTGTGGATCCTA
>M00285:128:000000000-BF978:1:1117:28504:7924_1:N:0:46
ATGTTGGCGCCGGAAGTGTGGCGACACTTGCGGGCTGCCCCCAGAATACTCTAAGCAAAAAGATGCATTTCACTGTATGT
TTCAATGTACGCGTGACTAATAACAATACCTTATCTTATAATTTTAAACAAATTCTTGTTCCAATCCTAATCTTATCACA
ATCAATTAAACTCTAGATCTCAAAGGGGATCTCAGATACTGTAGCATGGTTATGGTTTTATGGAGAGAAATGTGAACAGA
TACCTGTGATTGTCTCAACTGCTGAAGCTGCAGGCGCAAGTCATGAATATTCCTTCGTA
>M00285:128:000000000-BF978:1:1117:3927:7924_1:N:0:46
TTGACTTTCAGTGTGGGGGAAACGGGAAGGGAGGTGTTCAGCTCAGTGAGCCTGGGACTTCTCCTTTTGCTCAGTTATGT
CCTGGCTTGCTTCAGTTTAGTTTCCTCCTGGCTGCGTGCTCCCATACTTTGTCCATTGTTCTACCTGCTGTTACTTGAAA
CCCTACTGCCTGTTTCCTGATTCAACTCATCGTGCATGTCCTTGCTGATCTACCTTGCCTGCCACTTAAATATTGCCCTT
TAAACTTG
>M00285:128:000000000-BF978:1:1117:20412:7925_1:N:0:46
ATCAAATTTGGATATCAGACGCAGATTTGCTTGCCAAGTTTTGTTTTTGTCATTTTTGAAGAACCAAAGTGCCCACCTAC
AAGAGATATTGTAGAATATTAGAATATATGAGATTACACAGTTACAATAAAGAGCAGCCCCTAAAACCTTTCAAAATCTT
AAAATTCATGTGGAAACTGAGGCTCAGTGCAGTGTGAGGAGAGACATTTCCTTCTTAATTCCAGAACCTTTGATAAAATC
AATGCCTGAACAGTGGGAAATGAA
>M00285:128:000000000-BF978:1:1117:9638:7925_1:N:0:46
CATCCATTTCAATCTCCAGTCAGGCTTCTGAGCTAGAAATGGGAGGGCAGGTTTTGATTAAATCTATTCCTTTTACAGTA
ATTGAAGTGGAGAAACGCCAGAAATTGGGAAATTTGAAATAGAAACATGAAGTGCTGAAAATACTGAGCAGGTTAGACAT
TATCTGTGGAGAAATAACAGTGAACATTTCAAGTCAATGATCCTTCAACAGAACTGATGAGTCTAACCTGTTTGATATTG
CAATGAAATGTGCAAGAAAACTGCAAAGCACACTTTTACTTTGTAATTTTGAATAATTTT
>M00285:128:000000000-BF978:1:1117:19136:7928_1:N:0:46
AAATGAACAATTTGTCCTGATTATACGTTATCCTATCAGTTTCAGTAGTTTACCTTCAAACCTGTGCATTCGTGTACAGT
AACCTCAGACTTCCTGGAAATCCAAATATGCTGCATCTACTTTCCATTTTATC
>M00285:128:000000000-BF978:1:1117:13941:7929_1:N:0:46
GAAGTGGTTGGATGCTCCACAGTACACAGTGAACTGGGTGAGTACTCCAAAGTGCACAGTGTGAAGTGGTTGGATGCTCC
ACAGTGCACAGTGTGAAGTGGCTGAGTACTCCACAGTGCACAGTGTGAAGTGGCTGGATGCTCCACAGTGCACAGTGTGA
AGTGGCTGAGTACTCCACAGTGCACAGTGTGAAGTGGCTGGATGCTCCACAGTGCACAGTGTGAAG
>M00285:128:000000000-BF978:1:1117:10245:7931_1:N:0:46
ACTGTGATGAAGTGCTTTGAGAGATTGGTCATGGCTAGAATTAACTCCTGCCTGAGCAAGGATCTAGACCCACTTCAACT
TGCCTACTGTCACAACAGGTCTACAGTGGATGCAACCTCACTGGCTCTCCACCTGCTGTTTATCAATTACAGCTCAGCAT
TCAACATTATCACCACCTCAGTACTAATCAACAAGCTTCAAAACCTGGGCCTCTGAACCTCCCTCTGCAACTGGATCCTT
AACTCCCTTATCGAGAGACCACAGTCAGTGAGTATTGGTTGTAACATCTCTTCC
>M00285:128:000000000-BF978:1:1117:22781:7931_1:N:0:46
CTTGTTCGTCCCCCAAACTATGGATGATTGAGCCTGAACATAGAAAGAGTATGGCCTTGAAGAAAGCATGAGTACAGATG
TGGAGGAAAGCTAGTTGGGGTTGATTGAGACCAATTGTGACTATTATTAACCCTAGTTGGCTTGATGTGGAGA
>M00285:128:000000000-BF978:1:1117:12742:7934_1:N:0:46
GTGGACAGTCTGCTGGTAAGCTTGAAGGATACAGATGCAATTTGTAAAGGGTACAGTGTCCCAGCTGACCATCTGGGTGG
GTAAGAGGAGATTTGGGGGGAGTTAGCAGGTGGGTTGTATTTCTATCATAAGACCAGGAAATCATCCACCAAACTACAGT
CCAA
>M00285:128:000000000-BF978:1:1117:8767:7934_1:N:0:46
AGCATTGTCCTGGAGTGTTAGCCTGGAGTTTTATGCTCGTCTCTGGAATGAGTCAAGGAGTGCTACAGCACAGAAATGGG
CCGTTCGGCACATCCAGTCCTTGCCAACCTGATCTTCTGCCTAGTCCCATCTACCTGCACCCGGACCATATCCCTCCAAA
TCCCTCCCATCCATGGACCTATCCAAACCTCTCTTAACTGTTACAATTGAACCCATATCTATCACTTCTACTGGCAGCTC
CCTTTGGATGCTTGCACCGCCCTCTGAGTGAAGTAGTTTCCTCTCAGATTCCCTTAAAT
>M00285:128:000000000-BF978:1:1117:9486:7935_1:N:0:46
CTCATTCTCTCAGCCTTCAGCCTTCCTCTACGTAAGAGAGTGTGTCTCCAGAGAGAGAGAACAGACTTGAATCTAGGTCT
CTCACTCTGTTAATTAGCGACCCTGCAGCAAGTCCCTGCCTTGGATAGAGGAAGTTCTAAATATATTTTGCAACTGGACC
ACCAACTGGGTTTTCGCTGTCTCCACATTTATATTACAATTTAATTAAATTCAAACTGTCTAAAGTTAAAAAGTCTGGAA
GTATGGAGATTAC
>M00285:128:000000000-BF978:1:1117:20322:7936_1:N:0:46
GAAATAGCCATTGTGATACTTCAGCAACAAACAGCATCTGCAGTCTCTTGTGTCTCCATCGTGATACTTCTTAGTTTTTG
TAGGCTATGGAAAGAAAGAAAACAAATCCTGTTCCAGCTGGTTGTTTTAGTGATCCCTGCATGGAAGTAC
>M00285:128:000000000-BF978:1:1117:8445:7937_1:N:0:46
TTAAATGGTTCAACAGCTAACATTAAGCAAGTAAAACAGAAGATACATTAGAATACTTGTACTAGGCAGGAACAACAGAG
TTGTGGTGAATGGTCATCAGCCTGAAATATCAACTGTTCTCTCTCCACAGACGCTGTGTTACCTCTGGGTATTTTCAGTG
AAATATCTTTACTGAAGGATTTTGCTTTCAGTGTTAATGTAGAGCTCTGCATCTGGGACCCAAACAGCAGCTGACATCAT
TGTAGTGCACGAGAGACCCGAGTTCACAGGTTAGGAAGCAGAGAGGGAAATGGCTGAT
>M00285:128:000000000-BF978:1:1117:18607:7937_1:N:0:46
ACAATGAATATGCCAAGACTTAGTCAAAGTTAATAAAGATTATTTGCAAACCAAGGAATTAGTCTCAGCATAGAACATTA
CACTGGGTAATTCCCCCAGTGATCTAGGAAGTACTTAACTCTCAACATTATTAAAATAGATTGCCCTGTCATTTCTGGGA
TCTTGCTGGCCTCA
>M00285:128:000000000-BF978:1:1117:27058:7939_1:N:0:46
AGTCAGAAGGGGGAAAAAATAAAAGACGGAGACACAGGAGACTGCAGATGCTGGAAATGTGGAGCAACACACAAAGTGCT
GGAAGAACTCAGTGGGTCAGGTAGCATTTATGGAGTGAAATGGACAGTTAGCATTCTAGGTCAAGACCCTTCATCTGGAC
TGGAAAGAAAGAGGGGAGATAGTCAGTATAAGAAGTGAAGGGAAGGTGTGGAGCAAGAGCTGGTGGGTGATAGGTGGATC
CATGTGAAGGGGGGTGATAGACAGATGAG
>M00285:128:000000000-BF978:1:1117:11802:7940_1:N:0:46
CCAACAATTATGGAAGGTAATTTCCAGCAGCTCTATCAAAAAAAGTGAAAATCATGAATTCAATGCTTAAAGTACAGATA
TTGGCTAATACTATTATGTCTTCAGGCCTTTT
>M00285:128:000000000-BF978:1:1117:10775:7940_1:N:0:46
TTGGGTAAATTACACCACCAGGCTGTGCTCCTTCTCCCTGCATACAAAATGAAACATGAGCACCTGGCACAAAGTCGAAC
AGTTCTGGTCTGGGAAAATAGAGGAATTTCTGAGTGACTGCTTTGAGTCAG
>M00285:128:000000000-BF978:1:1117:25962:7940_1:N:0:46
CCGCTGAGCTCCCCCAACATTTTGGTTTGTGCTCTGACATCCAGCGTTGGATCCAGCCAGGGGATGGAGGTGCGGCTCAG
TTGGAGCAGACACTGACTTTGTTGGCATTTTCACACAATTAACCCAACACAGGTTGTGGCGCTCCCAGGTCCACATACAC
AACGGAAGAGTATGACTGGAACAAACACAATTCAGTACAGGTACATCCCCTTGCTTTTACCTGTGTCCTGCATTGGG
>M00285:128:000000000-BF978:1:1117:8028:7941_1:N:0:46
CAAAGCTATAAACATTTATTTAACATAAACTTTTTTTTTGGAAATATTGCATGGGTAAAAGGGACAATAGTTTGTTCAAT
ATTGTTGTCTAATATATTTATACCTACCGTAAAAGGTTGTGCATATTTTCAGTTTACCAAAAAGCTTTACATTTTGAAAG
CAGATGAAACATTTCTAAGCCAAGAGAAGAAAAAAAAATTCTTGGAACCATACACAGTTGGAAAGAAGCATCCTTTATGC
AAGGGAACATG
>M00285:128:000000000-BF978:1:1117:25261:7941_1:N:0:46
TCTTACTGCCTGGCTCTTGCTATTGCCGGGCTCTTGCTATTTTAAAGCTAAACAGAAGCGAATTTACAGTTCAAGTTTAA
CTCAAGAAGTATTTTTATTTCACTTTCCAAAGCTGCCGATGTGTTGGAAGTAATAACAAGAATTACAAATGGAGAGTTCA
CACCAGCTTTTAAGAGTAAAAGCAGCCATGAATACAAAGAATTTGTGAAGAATTTCATCACTGATGTAAGTTGTTCTTGT
GTACGGAGGAAAAGCATCATATGACAGATTGAACAAAACAAAAAACAAACTATAACTTGT
>M00285:128:000000000-BF978:1:1117:7693:7942_1:N:0:46
ACTGCTTTTCCCAGAGTGTAGAGAATCTGTGGAATTATCTGCCCAGGCAAGCAGTAGAATCTACCTCATTAAGTATATTT
AAGACAAAGATATATTTTTTGCATAATAGTGGAATTAAGGGTTCTGGGGAAAAGGCAGGTAGGTGGATCTGAGTCCTCGG
GCAGATCAGCCAC
>M00285:128:000000000-BF978:1:1117:18182:7944_1:N:0:46
CATTTACGTATATTTTTGGGCAGTTTGCAGCTACTCCACCGATATGCAGGTTTGGGCCAAGTGCAACAGGAAAGTTATCA
CCCTTTTCTATTTGGCATGCTTCAGTTAACCAAATCTGTATGCATTGGAAAGGGTTCTGTTACATGGTTTCTCTCTTGAA
ATGCCAATGTTGAAAGCAGCAGACATTTAAATATGATGTCAGAGGAATATGGGAAGTAGCAAGCAGGGCCAAGAAAGTGT
TAGGCCCAATAATCATCAATTAAGCATATGTTTTTGTGTGATTAATGCACCCTCCCATT
>M00285:128:000000000-BF978:1:1117:13826:7944_1:N:0:46
TTGAGGAATGAGTTGGTAAGTGGCAAGTTCCAACACAGTGCCAGGCAATGACCAATTGCAACAAGAAACTATTCTTGGCA
TTCAACAACATTGTCATCACTGAGTCCTCCACTATCAACATCCTTTTATGTACTTACCATTGATTAGAAAGAACTGGACC
AACCACATAGAGATCATATCAGAATTTGGGTATCTTTCAGAGACTGCCTCACTACCTGATTCTCTAAAATCTTTCCAAAA
TTTGTGAGGCATGGAATACTTTTCACTTACTTGGATGAGTACAGTTCCAACAACATAAA
>M00285:128:000000000-BF978:1:1117:22383:7944_1:N:0:46
TATGAACAACCGGGACCCAGTGACAGACCAGGACTCAAAGACATGCCGGGACCTCGGAAACTCGGCGATCCGGACAATAA
CTGGACGTACACTGATTACCAGGAGTTGGTGAGTTGGCTGGGTGTGGATGTCTGCACTCAGTAACAGAGAGTGAAAGGAT
GAGAC
>M00285:128:000000000-BF978:1:1117:9791:7945_1:N:0:46
TGAAGTCGACCATAATTTTCTTTACCTTTAGTTCTAGAAATGGTCAGATATCTGATGAAAGTTTCAGTATCTTTATTTAC
TGGCCATCCTACACAACTCCACATCTGAAATGATTTTATCACTATAAAACCTTTCCAATGAAATGAAGCTTATTTGAATC
CTATCTTTAGTTCAGTAAATTTTGTAACTGTCACCCTGCAGTTTGAATGTGAGCCTTCAGACTTTTGTTCCATATCGGAG
CCACTGCTGCTACTCTCATTTGCCTCAAAGTTCTTCTTCAATCAGTAACAAAAAGTAAAC
>M00285:128:000000000-BF978:1:1117:20451:7948_1:N:0:46
GGCCTAACCAGTTTTATAAAGCAACAACGTAACTTCCTGACTCTTGAACTCAATGCCTCAACTAATAAAATCAAATATGC
CATACACCATTTTTTTACCAACCTATTGACTTGTGCAGCCA
>M00285:128:000000000-BF978:1:1117:11088:7950_1:N:0:46
TCAGATTGTTCTTTTCAAAAATAATGCAATATGAAATCCATGTCCAGTTTTATGAGCAAGTGAGGCATTTATTTAAAACT
TGCAGCGGCGTTAGTTTTAATGCACCACCAGCTTCAATGTAACAATCAAAATTAGGGGTGAATTTGGAAATCTGGAATTG
TTTGCTTCTCAGGTTCTGCGGCAGCGAGGTTTCGATTTGTTTTTGCTTTTTGTGGGTGTACGGAAGTGCTCCTGCGGGTT
GCCGTTGCCGGGTGAATCAGCTCGGCGTCGGCC
>M00285:128:000000000-BF978:1:1117:8614:7950_1:N:0:46
AAACTACTTTGGCCTCCTGAGGAAGTAGAGGTGAGTGTGCTTGGCCATGGTGTCTATGTGGTTAGACCGGGACAGGCTGC
TGGTGATATTCACCCTGAGAAACTTTGAGCTCTCAACCTTCTCGACCTCAGCACCGTTGATGTAGACAGGTGCGTGTACA
CTGCCCCTACCCTGTAGTCAGTGACCAGCTCTTTTGTGGACATTGAGGGAAAGGTTGTTGTCATGACACCATTCCACTAG
CTC
>M00285:128:000000000-BF978:1:1117:22511:7951_1:N:0:46
AACAGTGAAATTGAATACTGAGAGTAAAATCTCTGCACGCTCTCTCCAACACTGTTATTACACTTGGTATAGACCATAGA
ATAGGACAACACAGTATGGGCCCTTCAACCCGTGATGTTGTGCTGACCTATGTAAACACCTACTCCTTGATCAATCTAAC
CCTCCCCTCCTACCAGCCCATAATCCTCCATTTTTCTTATAGCCATGTGCCTATCTAAGAGTCTTTTAAAATGTCCCTCT
ACCACCACCCCCAGCAGTGCATTCCAGGCACCAACCACTCTTT
>M00285:128:000000000-BF978:1:1117:8397:7951_1:N:0:46
TCTACAAGTTTGCAGATTACACTATCATAATGGACAGATGTCAAATAACAATGAGACAGAGTACAGGGATGAGATAGGGA
GCCTAGTGACATGGTGTCAAGGCAACAATCTTTCCTTCAATGTCAGTAAAACAAAAGAACTGGTCATTGATTTCAGGAAG
TGAGTCAGAGTACTTGCCCCTGTATGTTTCAGTGGTGCTGGAGTGGAGATGGTTGAGAACTTCAAGTTCCCAGGTGTAAG
CATCACCAATAGCTTGTCCTGGTTCAATCACATAGATGCCGTTGCCGAGGAAGCACAGCC
>M00285:128:000000000-BF978:1:1117:18063:7952_1:N:0:46
CACCTTCAACTTAAACCGCATACAGTAACAATTGGAAAACAACTGTATTGTATGTATTTCATGGTGCCGATTCGTTTGGT
AACAGTTATTCGACTGTATCTCTTACCCCTGAAAAGTTAGTCGCTGATATAGCAAAGGAATTCATATTTCGATAAAACAG
CATTTTAAAAGCAAAAACCATTGATTTGCCACTTTCAACTCAAAACTCATGGAGTAACTATTGGAAAACAATTCTAGTGT
ATGTATTTCAATGTGCTGAGGTGTTTGGTAACAATTATTCGACTG
>M00285:128:000000000-BF978:1:1117:28542:7952_1:N:0:46
CCAGGTATAGGGTTTTACCTTCCAGTGGAGTTGATGGGTGGAACAGTTTGGTGGGATGATGCGCATTTATAGTGATGTAG
ATTGTTTCAGGAAATCACCAAGGCCACAGGTTACATTTGGGGTGACGGTCACAGAGGTGACGGTCACAGAGAAGACCTCC
CCAACACCCGATCGCACTGCCCCCAACACCCGATCGCACTGCACCTGTCACCAGCGTGTCTTCCTGCATTCCCTCTCTCA
TCAGAGCAAGGCTGCCAAAGGGAACAAAGGGAAGTTTAAGAATGACACAGGAGACTCTTC
>M00285:128:000000000-BF978:1:1117:4104:7954_1:N:0:46
CCCTGGGCAGGTGAGAAACTTAAGAGGAGGACCTTGTCATTGTGATACATGTAGATACCAAAGGTAATTGGCTCAAAGAA
AAAAAATCTTCACTATGCCTATGAACAACCTTGAAGCAGACCTTGAAGTAGCTCCACTGCCATTTCTGTTCCTCATTACT
ATTCTCCAGTATCATTTTCAAGCAGTCCAATGTTCAGTCTTGCCTCTCATACCCTTCATGTATCAAAGTTTGAT
>M00285:128:000000000-BF978:1:1117:23473:7957_1:N:0:46
GCCTGATGGGAGAGGAGGGAAGAGAAGAGAGAATGACCTGGGTGGATATGAATGCTACCGGGGCAATAGTTGTTGCGGCA
GCTCACCCTGCTCTTCTTGGGCACTGGTATGATTGATGCCCTTTTGAAGCAGGTGGAAACCTCCGACTATAGCAGTGAGA
GGTTGAAGATGTCCTTGAACATTCTAGCCAGTTGGTCAGCACAGATTTTCAGAACCCTGCCAGGTACACTGTTGGGACCT
GACGCCTTGTGAGGGTTCACCCCCTTGA
>M00285:128:000000000-BF978:1:1117:28057:7958_1:N:0:46
CTTACTCTTCACATACCTGTTGAACGCCTTGGAGTTTTCCTTCATCCTTCCTGCCAAGGCCTTCTCATGTCCCCTTCTGG
CTCTCCTAATTTCTTTCTTAAGTTCCTTCCTATCAGATTTGTATTCTTCCAGATCTCTAACATTACCAAACACCCTGTAC
CTTTTGTG
>M00285:128:000000000-BF978:1:1117:12739:7958_1:N:0:46
ACCCAAGACGACCAAAAGTTTAGTTAGATCTGGTTTTAAGGAGCAGTCAAAAGAAAAGGAAGGGAGGTCCAATGGGAGAA
AGGTTTAAGGAAGAACTTTGAGAGCTTAAGATTTTGACAGTTGAAGGCAAGGCTACAGATAATTGAATTCAACAATGTTC
AAGAATTAGAAGAGTGTAAGTATCTTGGGAGGTTGAAGGGCTGGAGGAGATTTAGGATAGGAACTATTGAACCAGTCTCC
AGTAAAAAGTTGTAGCTA
>M00285:128:000000000-BF978:1:1117:7414:7958_1:N:0:46
GACTAGTGGTGTGCCGCAGAGGTCGGCGTTGGGACCCTTGTTATTCATTATTTATATAGGGGATCTTGATCAGTTAGGGA
AGTGGGCCAACCAGTGGCAGATGGATTTCAATACAGATAAGTGTGAGGTGATGCATTTTGGAAAGTCAA
>M00285:128:000000000-BF978:1:1117:9414:7962_1:N:0:46
CCTGCCAGAGTAACAAACCTCCACCTCCAAGTTCGCGGAGACAAGGGGGAGACCCCCGGGGAGAGTTGGGTGTCCGCAGG
TGACTGGGGTAAGCTGTGTGAAACGGGGAGGGCTGTTGTCTCCGAGGATGTGGAGGTGTTGGGCGACGATGGGAGGAGGA
TTTTGGAGAGAAGTGTGATTTGGGTTGGGAGGGGAGGGGGATGTGATGTGATGTGGAGGGTGTTTGGAAGGTGTTGCGGA
AG
>M00285:128:000000000-BF978:1:1117:2979:7963_1:N:0:46
GATGGGAAACGGAATGACTGTGTGTTATGGAGGCACAAGAGATTGCAGATGCTGGAACCTGGAGATGCTGGAGGAACTCA
GTGGGTCAGGCTGCATCTGTGGAGGGAAGTGGACAGTCGATGTTCCGGGTCCAGAACCCATAGATGCTGCCCGACCCGAT
GACTTTGCGTTAGTTGCGTTGAGGTGTATAAGATGATGAGAGGTATGGATAGGGTAGATAGTCAGAGGCTTTTCCCCAGG
GCTGAAATGGTGGCCACAAGAGGACATAGGTTTAAGGTGCTGGGG
>M00285:128:000000000-BF978:1:1117:6996:7963_1:N:0:46
GTCGACGTTTCGGGCCGAGAACCTTCATCTGGGCCCTTAAAAAGAGAATTTAGAAATGTCCACGGCAGTGCAAGAGGTGG
TCTGTAGCGGTCTGTTGCTGAGGGAGTGTTAGGGATGTGCAGGTCGGTTCAAGAACTGAATGGTTGAATGGAAGTCGCTG
TTGCTGAACCTGGTGGCGTGGGGACTTCAGGCTTCTGTACCTCCTGCCC
>M00285:128:000000000-BF978:1:1117:9130:7964_1:N:0:46
GCTGCTTGGCCAGGGAAACATCCTCAGCATAGCTACCCCATTGAACATCCTAAGAATTGTGTGTATTTCAATGAGCTCAC
TTCTCAAAGCCCTCAACTGAAGCCCAGCAGACTCAATTTCATATGACAGACCTGCCATTCCAGTACCCAGTCTGGTGAAT
CTTTACTACACTCTTTTGAAAGCATGTATATCGTTCCTTAGGAAGGGAGACCAAAACTGCACGAAACACTTCAAGGACAG
TCTCAGAGAGGCCCTGTACAATCATAGCAAGACAGTCTTACTCCCGTACGCAAATTCTCC
>M00285:128:000000000-BF978:1:1117:25952:7965_1:N:0:46
CACGGGAGAATATACAGTGACTGCTGTGTGTAACTCACGGGAGAATATACAGTGACTGCTGTGTGTAACTCACGGGAGAA
TATACAGTGACTGCTGTGTGTAACTCACGGGAGAATATACAGTGACTGCTGTGTGTAACTAACGGGAGAATATACAGTGA
ATGCTGTGTGTAACTCAC
>M00285:128:000000000-BF978:1:1117:6014:7965_1:N:0:46
GCATAGCACTGACGAGCTGAGAGACAGAGCCACCAAGCAGAGCATCCATTGAATTAATCAAAGAGCTCCTATTGCTCAAA
CTCATGCATAGATCTCCTTGATTTGGCAGGGTACAAATTTAGATGCCCACAAGAACATAAGATCGGAAGAGGCACACGTC
TGAACTCCAGTCACTCCGCGAAATCTCGTATGCCGTCTTCTGCTTGAAAAAAAAAAAAAAAAACACGAAGTGCAAGGACA
CAGAGCAGCTCTGCCATGACGCTATCCTACATACATGCGCACATTCACTCTGATGCTCA
>M00285:128:000000000-BF978:1:1117:5519:7967_1:N:0:46
GCTGCAGGAAGTTCAAACCTGAGCAGCAAAACTTGGCAGAGATACTGGAAAAAAAATAATCCCTCAGTGACAGAGTAAAA
GACTGATGTTTAAAAGAACAGCTGGTTTTGTTAGTGTTACATGGGTTTGAGCATACATTTAGAGTTCAGGTAACTAAGAC
AGCAGCCAAACTCCTCAAATGTGTT
>M00285:128:000000000-BF978:1:1117:16910:7968_1:N:0:46
GTGCTCCCTAGTGTGGGCAGTGTGACAACCCTCCGGCATCTGTGGCTCGATAGAATTTCTTGGCCAATACATTCCCAGCT
ATGTCTGGGACACTTCCAATCCCTCTGGCCACTGCAAGTTTCTAATTTTCTGGGCGCAAACCTCAACAGTCCATCTCCCA
TGAATCCTACTGTGAACAGAGGCCAAACCAGACCCACCACTACTACCTCTGCTGGGCTGAACCTGTCCTCACTAAACAAC
CCCTGTGCACAGGAGCCCAGGATGGCAAGAGTCTGCAGAGGGTTGTAGACTCAGCCAGTT
>M00285:128:000000000-BF978:1:1117:13151:7968_1:N:0:46
GCGTTCATTGACAGACGGCAAAGGTCCAGCGCAACGTCAAGAATCCCCTCCAGAATTTTCAACCAACGCTTGGCAAGTTC
CAGCACATTCACGTGGACATCGTCGGACCACTGCCAGTTTCCCGGGGCGTCAGGTACATTTTCACTGTGGTGGACATGTT
CACCGTGTGGCCAGAGGCAGTGCCACTGGCAGATACGTACACTGCATCCTATGCCAGAGCCCTCATTGCCCACTGGATTG
CCCCGTTTGTCCTCCCGGGGGACATTACCTCCGACCGAGAGGCGCAGTTCGCGTCTGGCT
>M00285:128:000000000-BF978:1:1117:11509:7969_1:N:0:46
AATGGACAATTTTGAATTCCTGGATCTTTCACTTCTTCCAGTAAACACAACCCGTATTATCCCTCCCTACAACCTCCATC
CATTCCTGCCTCCCGCAGCCTCTCACTGTCCCCCTCCTGTGAGGTGCACTGGAACACAGTGTAACGCTTGAACTGAAATG
GTGCCTTTTGCAGTCTTGGCTTTAGTCGAGCATTTCACAGCCACAAACTTCAGCGAACACTTTGAGTGCAGGAAGTTCCC
ACACCGAGCAACCTGATGTCGGGGCCATGCCATGCTGACTGATGTCGGCCGAGGGGCTGG
>M00285:128:000000000-BF978:1:1117:5936:7970_1:N:0:46
GATGCTCCAAACACTTTCTAAACTACTGTTCAGAATTACCACATACCTTTGCATATATTTGTACATATATATTACAGATA
GATCGAGCAATCATCAAAAGGTACCCTGCTAAATTCCTAAAAGTAACCAAACACTTCAGTACATGAATCACACAATGAAA
ATATATTTGTTTTTTCTGTATTTTCATTTGCTTTACGTGACTTTTCGAACACTTTGTCTTTCCCAGTACTGAGCGGATTC
TTTCAATGTTATAACAAGAATTTATGTCAACTTCTGTTTTATTGTTTTAAACTCGTCTC
>M00285:128:000000000-BF978:1:1117:3466:7970_1:N:0:46
GATCTACACTCTTTCCCTACACGACGCTCTTCCGATCGGACTCACACCCCTCCCCGACACCACGCATGCCCGCTCCTGCT
TGCAAAAAAAACCAAAACGACGAGCATCCGATCTTGCTAGCATACTCTCGTAACAGATAGACCTTCAACACAAGGCAGTT
CACCCTAACCTCTACCTACCCTAATAATCGAGCCAGGATTTTATTCAGATGTGGGACTGGATACGCATATGATTAACAAA
AATAGCATCATCAACGCTGTTCTACACTGAACAATTCAGTCAACCGCGCAGTTGCACAAT
>M00285:128:000000000-BF978:1:1117:8020:7970_1:N:0:46
ACTGGATCTTACCTGTCTAACCTGTGTCCACTTCCCACTGGATCTGGCCCAAGACCACAGGCAGCTTTACCTCACTGCTC
TTCCATCAAATAACAACTTGTGCCTCATGTCACTTTACTTGTTTCTCCCAAGGTCAGGCCAGTCAGG
>M00285:128:000000000-BF978:1:1117:9506:7970_1:N:0:46
NNNNNNNNNNNNNNNNNNNNNNNNNNNNNNNNNNN
>M00285:128:000000000-BF978:1:1117:24184:7971_1:N:0:46
ACCAAGTTGCCTACTCAAGCTAGTCCGATATGCCTGCAATAATTTTATATGTGGATATCCATGGTGGAGTGAAGGATTAA
TAATCTGCCTCACAGACAGCTACTAATCAAGCAAAAATCTGCAGTTTTGGAAACCTGCAACATTGATTTTGTTTCCCTCT
CCACAGATGCTGTCCAACCTGCTG
>M00285:128:000000000-BF978:1:1117:17700:7972_1:N:0:46
AGAGGTCTATAATATCATGAGGGGCATAGACGAGGTTAAAGCACACAGTCTTTTTTCCCAGGGAAGGGGAACCTAAAGCT
AGAGGGCATAGGTTTAAGGTGAGAGGGGAAAATTTTTTAAAGGTACCTGAGGGGTCTGCTTCCTCCGGCAGCTCATTCCA
TTCACCCACCACCCTCTATGTGAAAGAGTGGTGGGTACATGGAATGAGCTGCCAGAGGAAGTAGTTGAGGCAGCCACAAC
AACAA
>M00285:128:000000000-BF978:1:1117:15937:7972_1:N:0:46
AGCTGAAGACTAGGACCTCAAGGGTAGTAATCTCTGGATTACTCCCGGTGCCACGTGATAGGAAAGTTAGGAACATGGAG
AGGAGGCAGTTAAATACGTGGCTGAGAGAGTGGTGCAGGGTAGAGGGATTTAGATTCTTGGATAATTGGGATCTCTTCTG
GGGAAGGTGGAACCTGTATAGAGAGG
>M00285:128:000000000-BF978:1:1117:23990:7973_1:N:0:46
AAGATTTGACAGAAGGGTGCAAGCTGTCCCCATTAGAGGACAGTTCAAGAATAGGGAACCATAGATTGGTAACTTGGGAA
AAGGAATACAGGGAGCATGTGAGACAGAACTCTGCCTGTAAGATAGCAGAATCTAAGTCAAACTGTGCTTTCAAAATGGA
AAGACACTAAA
>M00285:128:000000000-BF978:1:1117:10381:7973_1:N:0:46
CGCCCCCTCTGCCTGGCACTCGGACCGGACCCGTGGAGCTGAGCGGAGACCTGAAGAATGAGGAACATTTTCATTAAAGT
TGGACGATGGATCTACAATCTTTTCCGTTCCTCGATGGAAACTTTTACATCGCCAAACAACACGTCCGGCCGGATGGATG
ATGGTGGTTCCACTATAAATAGTTATGGTTGGGGAAGCTGCAATAAAATAGATGGAAGTACGAATATATATCATGCAAAT
ACATCATACGGAAACGTATCATGTGTAATACCTATATGTATTAATCT
>M00285:128:000000000-BF978:1:1117:6286:7973_1:N:0:46
AGGCAAAGTTCAAGCTTTTGTACATTTCCAGAAGAATAGTATACTATAAATATCCATAGGAGTTCTTTATGGAGAGATTT
AATTCATTTTATTACAGTATTACTGCTCTGAATCAACTAGATTATTTAAATTACTAGTTGAGAACAGGCTCACAGCTCTG
AATTTATCTAAGGTATCACTTCCATATATGAATTATTCCCTTTTTATATTATGCCCCTTCTGGGACAACTTAAATTGAAT
GCCATTGGATCCTAGTCATTTGATAATGCAATTCCTGAGATAAGATCATAGGGGCTTTA
>M00285:128:000000000-BF978:1:1117:17789:7973_1:N:0:46
ACTCAGAACAGACAACGAATGAATCCAAAGTCAACCTTGGCTTAGCGAAGTCGTCAAACAATCCCACCTGTGGTAATCGC
AGCACTGGGCATGGAAACTGAGTCAAGGTTCCAATGAGGCATGTGATGAAATTACCAGGACTATGAAATAACTTCCGAAT
TATCTTAAACAAAAACATCAGATTTGCCAATAAACTTTGGGGAAGGAAATCTGCCAACTCAAGGCAGAAGGAAGCACAGA
TACCAGCAGGAACCGTTGGGACAAATG
>M00285:128:000000000-BF978:1:1117:10796:7982_1:N:0:46
TATCCCTCCATTCTGTACATATTCATGTGTCTAACAGCCTCAAATGCTTCCATCACATCTGCCTCCACCACCACCCCTGG
CAGCACATTCCAGGTACCCACCACTCTGGACAAAAAAAAATTGCCCTGCACATCTTTTGAACTGACCCTCTCTCATCTTA
AATGCATGCCTTCTCATATTAAGCATTTTGACCCTGGGGAAAAGATACTGGTCGTCTACTCTGTGCCTCTCAATCTTATA
AACTATCAGGTTTCCCCTCAGCCTGCGCCACTCCAGAACAAACAACC
>M00285:128:000000000-BF978:1:1117:21548:7982_1:N:0:46
ACCGAGGGTCACTGGTTGACAGTCTGACATCTCCGGAAACGGTACAAGACATCTGGCAGTAGTTAGCATGTGAACACACA
AAAAGCAAATAAAAACAGTAAAACCAGGAGACACACTTGTTACACTCCAAAGTAAAAGAGAAAGGGAGAAAGAAACGTCG
GAGCAATTCCAGAATTCCCA
>M00285:128:000000000-BF978:1:1117:24941:7985_1:N:0:46
CAGCCCTGCAATACAACTTTCTCTTACTTCATATAGGTACTCAGAAGCCGGTAATTTGGACCATCTAATCTGTGTTGGGG
TTTATTCTCTACAAGCAAGTATTTTTAAACGCATTTGTGCTTCTGTTCCTATATATTTTTATCTTGCATCCAACCTTCCA
GTCCCCCAGTCGAACTCTTGAGCCATACTTGGCTCAGTCAGTAGTGCGCTTGCCTCTGAATCAGCAGAGAGGGTTTCAAG
TCCAAGCCCAGAGCCTGTAGCCCACGAGCCAGACAGTGCCAGGGGAGTGCTGCACTGCCC
>M00285:128:000000000-BF978:1:1117:10761:7986_1:N:0:46
CTCTAACTACCTATTTCTTCTATTCCCCTCATTTTATAAACACCTATACAGTCACCCCTCAGCCTCTTGAGTTCCAGTAA
GAATAAACCCAGCCTATCCAATCTCGTCTTATAACTACAGCCCTCAATTCTAGGCAACAGCCTGGTGAATCTCTTCTGCA
CTCTC
>M00285:128:000000000-BF978:1:1117:4468:7989_1:N:0:46
TGAGGGAAGAAGACACAGTAGTCACTGAGGCAGGTCACCTCGCTCCTCTTGGGCACCAGAACAATGGATGCCTCAGTGAA
GCAGGTGGGAACCTCAGGCCACAGAAGAGAGAGGTCAAATATATCCATAAATTCCCAGCCGTGGATGAGAGAGCAGGTGT
GAGGGGGCTGAATGGTCTCCTACTTCTCTGTCTTGAAAGGCAGAAGTCCAGAAACTCTTCAATGTCTGGGAGAAGGCTCG
TGAGCTTCCTGCTCTTCCTTCACCCCCTCTCCCCTCCCCTTATTAGTCCTTCGTGAGA
>M00285:128:000000000-BF978:1:1117:17089:7989_1:N:0:46
AGATACAAGTTCCATAAAATTATGTTATGCCTGTGATATGGAGATCACTGAAAAGCCTGCTTAAACTTGATTTGACAAAA
AGAAAGGGGACCTCCCTGAACAGGTCCCCATAATTTACTTGTCTAGTTCTCACTTAGTGTTCCCAGTCCAAAGCTCACAT
CCCTACCTAAAAATCAGACATCAGCAAACCAAACCATCATCTGGTCCCATTGAAAGCAAGTAAACTTCTCTTGCCCCAAC
AT
>M00285:128:000000000-BF978:1:1117:10872:7989_1:N:0:46
CGAGGATGCTGCCTGGAATGAGGAGCATGCCTTATGAGAGCAGTCTGCAAGAACTCGGCCTTTTCTCCTTGGAGAGAAGG
AGGATTAGGGGGGACCTGATTGAGGTGTATAAGATGATGAGAGGTATTGATCGGGTAGATAGTCGGAGGCTTTTCCCCAG
GG
>M00285:128:000000000-BF978:1:1117:26670:7990_1:N:0:46
GGCAGAAGTTTTCATCAACTGGATATTTAATGAAGGAAATTTAGTCTAATCCAGCTCTGAGCCTAGGATTTAAGATCAAA
TGGAAGCAAAATTTGCTGACACTAGTAACAGGTAATAACCATCTCCAACATCCTTTTATCTCTCTTTGACATTCAGTGAC
ATGACCACAATGTAATCCCACTGGGGATTATGAGGTTTATTATTGATCAAAAGCTTAACGTAGGTAATGTATTTGCAAGA
ACATATCTGAAACTTGGTA
>M00285:128:000000000-BF978:1:1117:8472:7993_1:N:0:46
CTTTATCATCCATAATAATCTCTCCCGCATCATTTTCTATCGGTCCTATATCAACCAGCGTCTCTCTTTTACTTCTTATA
TATTTAAAAAAACTCTTAGTATCCTTTTGAATACTCTCTGTCAATTTCATTTCATAATTTCTCTTTTCTTTTCTAATGAC
CTTCTTAGTTTCTTTCTGTAGGTTCTTAAAGGTTTCCCAGTCTTCTGTTTTCCTGCTTTTTCTTGCTTCCTTATATGCCC
TCCCTTTTGCTCTTATTTTAGCTTTCACCTCTCTTGTTATCCACATTTGTGTCCTTTTTC
>M00285:128:000000000-BF978:1:1117:21804:7994_1:N:0:46
GGTGTAAAAGGTACAGTCAAATAAATGTTACAAATCTACTCAGCACAATTCAATACATAGATTACAATGGTTTATAGCAA
GTTCCGACATAGGGTGAGAGGGGAAAGTGGTGTATCAAAGCATTCTGCTTTGTAAACGCTGTTTCAGCCAAAAGGGACTT
GTTTTTGATATATCTGCAATTAACTTCTCTGGGGTAAGAATAACAGTCAGATACAAGGTACCAATCGACTTAGCACCATG
GAATACATATCTTGCAATTGTTTTTAGCAAGTTCCTACATAGGGTTATAGGAGAAAGTGG
>M00285:128:000000000-BF978:1:1117:4659:7995_1:N:0:46
TGGTAGAGCAGAAACTCTCGTCCCATTTATAAATGAGTTGAATGTGTATCTCTAAAGCTGAGCCTATGGACTTTGCACTG
GAAGGTGACACTCACCAACTTTATCTGGATGCATCACGGCTTGGTATGGCAACTGCTCTGCCCGGGACCGCAAGAAACTG
CAGGGAGTTGTGGACGCAGCCCAGCACATCGCGGACACAAGCCTCCCCTCCATGGACTCTGTCTTCACCTCTTGCTGCCT
TGGTGTAGCAGCC
>M00285:128:000000000-BF978:1:1117:10923:7996_1:N:0:46
GATCTACACTCTTTCCCTACACGACGCTCTTCCGATCTGGTCTACACTCTTTCCCTACACGACGCTCTTCCGATCTGGTC
TACACACTTTCCCTACACGGCCCGCTTCCGAACCTGACCACCCGCCTGTCGTCCCCGGCGCCAGGCCCGCCGAGCTGGTG
ATCACCGGCGGCACGCCGGTCAATGTGCAGTCGGCCGACGTTCTTACCGGATTGCAGGTGGCCGGTCAGCAGGGCCGCTA
TGCAACTATAAGGGCCGACGCTGCTCCGCTGCATGCGGCGGTGCACCGGCTGCACGATGG
>M00285:128:000000000-BF978:1:1117:2748:7999_1:N:0:46
GTATTTTTAAACACATTGTGTTGCAGGAATTCCAAGCACATTTTTCACATAAGAGCCTGCTTCATGATACAAGTAGTTGG
ATAAAAATCAGGAAAATCAAACACACAGACTTGTTCTTGAAGGTTACCAGTTTTAATTTCCAGGTGGACCTCAATTTAAG
CAGCCAGATGCCTAGCAGAAACAGATGAATATGTTACTGCTGTTCCTGCCTAAGTACCAGTGGACACTGACAGGATCAGT
GTTACTTATGTGTCAGTTAGGAGGTTTCAGCCA
>M00285:128:000000000-BF978:1:1117:5693:7999_1:N:0:46
CAAGGCAGCTTGTTCCATGCACCAACCACTCTCTGAGTGAAAATCCTCCCTCTGACGTCTCCCTTGAACTTTCTACTCAT
TGCCAGAAAGCTATGCCTTCTTGTATTGAGCATTGGTGCCCTGCGAAAGAGGCGCTGGCTCCACACTCTATCTATTCCTC
TTAATATTTTGTACACCTCTATTATGTCTCCCATCATCCTCCTTCTAGCCAATGAGGAAAGCCCAAACTCCAATAGTCTC
TTCCCATAATGGATACTCTCTAATCCAGACAACATCCTGGTCAATCTCCTCTGAACACTT
>M00285:128:000000000-BF978:1:1117:23713:7999_1:N:0:46
CCAAATGTGAGTTGCCCAGGGTTTCTGAATCAAATCAGAATTGCTTTGAAATGTAATGATTCTTTCAGTCAATACATAGT
AAGTATAGTTGATGAGCATTTGTTTTAAAAATTTCCTGTAAAGTAACTCTTAACTGAGCTGGGGAGAGAGCAATGGATGA
TCCAATTTATATGCCATGTTATTGATATCCATAAAAATTCTGGAACATTGTGCTCATATCCTTCAAGGAACTACATTTCT
CAAAAAATATATAGTCAGATTCTATGTAAGCATCCAAGTTATGGAATGAACAATCCAGTT
>M00285:128:000000000-BF978:1:1117:23933:8001_1:N:0:46
CATCCAGACAGGAATTAGGCTGTACAGCCCATTGACTGACAGTCCCCATTCTGTTGGAACATACCTCAGTCATGCAGCAC
TGAAACAGGCCCATCAAATCCATGCTGACCTTTAAACACACATCCCCTTTTAAACACTAATCCCATTTTATTCTCTCTAC
GCGCCCTTCAAC
>M00285:128:000000000-BF978:1:1117:15498:8004_1:N:0:46
CTTTCTCCATTCCTCCCCTTTCTCTTCAGCATAAGGGGTTTGCATTTCTAACATATCAAACCTGATCAAAGCTACTGACC
TGAAACTAACACTGATGCTGCCCAGTTCCAGTATTCTCCATTTTTATGTCACGTTGATCTTTTTTTCTGTGCTATATGAC
TCTCATCACTGTCGGACTTTTCCTTTGATTTATTTTTACCCAAGCTCCCTGATTCCACACACAATCAAATGACATCTGTG
CAGTCACTCTCACCTTGCCTCTAGAGTTCAGTTCCTTTGATCATAATTGGACTAATGCTC
>M00285:128:000000000-BF978:1:1117:12738:8005_1:N:0:46
CCTGTTACCACGCCGTAAATAAAATTTAAAAAAACAGAACAGCACAGAAACAGGCCCTTTGGCCCACAAAATAGTGCTGA
ACTAATTAAGATAATGACGCCTAATTAAACTAATCTCTTCTGTCTGCACATGGTCCATAGGATGCACATGGGATAAATAT
TGTGGAACTGCAGGTTATATTTAGAATGTATTGCTGAAATAGGGTACAGCATGAG
>M00285:128:000000000-BF978:1:1117:24362:8006_1:N:0:46
CATAAGAGATGCAAGCCCATGGCAATACGGTTAACTATTAAGACATAGGAGCAGAATTAGGCCATTTGGCCCATCGAGTC
TGCTCCACCATTTGATCATGGCTGATTTATTTTTCCCTCTCAACTCCATTCTCCTACATTCTCCTTGTAACCTTTGATGC
CCTTACTAATCAAGAACCTATCAATCTCTGCTTTAAATATACCCAATGACTTGGCCACCATAGCTGTCTATAGCAATGAA
TTCCACAGTTTCTTAATT
>M00285:128:000000000-BF978:1:1117:5657:8006_1:N:0:46
GTTACATTTCCACCTTCCACACATTCTGCTTGCTGTGTCACCCCCTAACAGTGTTGGGTCTGCATCTGGGTACGTCACTG
CAGAGTGAGCCGGTATTCTTGTTGTGCTGTGCTGCCTTGGCAGAGAATTTGCCAACAAAGTACAGTAAGGGTGAAATATT
TGTTTCAAAGGTCACCAAGATCGGAAGAGCACCGTCTGAACTCCAGTCACTCCGCGAAATCTCGTATGCCGTCTTCTGCT
TGAAAAAAAAAAAAAAAAACACCAAATGATGAGACTCATAGCCGACATATGAAGTCCAA
>M00285:128:000000000-BF978:1:1117:21765:8009_1:N:0:46
TGCCAACCTCTAGCTGCCCTTGAGAAGCTGGTGGTGAACCTCTTCAGCCCTTCTGGTGAAGGTAGTCTGATTGAACTGTG
TCTAGGGAGGTCCTGGATAGAGTCCCAAGAGCAGTGATTTATTTTTATTAGGATGGTGTGGTTCTTAGAAAGGAACTAAG
AGGCCATGGTGTTCTCACGTCCCTGCTGCCATTGTCTTTCTTAGCGATAGAGGTTGTAGGTTTGGGTGGGAC
>M00285:128:000000000-BF978:1:1117:8147:8009_1:N:0:46
AAAGGTTAATGGCTGATATAGCAACAGATTTCGGATTTGGCTAAAACAGCATTTTACCAGCTGAAACCAGTGATTTTCCA
CTTTGTAATCAAATCTCATGGAGTATCTACAGGAAAACAATTGTAGTGTATGTATTTCATGGTGCTGAGTCGTTTGGT
>M00285:128:000000000-BF978:1:1117:11470:8010_1:N:0:46
AATTTTAAAACCTTTGTTTACAGGTCAGTGGGAGGTAAGACAATTTCTTTAAGATCTCAAAGGACAAGGAATCTGGACAC
AGTCTTTGGAGTAAAAAATAATTTATTCACAAAGACAAATGCAGGATAGAATGAATGGGAATGGATGTACACTGGGTGGA
GCCAGCCCAGACAATTCAAACAGACCATTGGCTCGGG
>M00285:128:000000000-BF978:1:1117:10170:8011_1:N:0:46
GAGGAAGTAGGGGTGCTGGTGAGCTTTCTTGGCTGTGGCATCTACGTGGTTGAAACAGGACAGGCCATTGATGATGTTCA
CTCCTAGGAACTTGAAGCTCTCAACCCTCGCAACCTTAAATGTAAACATGTGAACCGGCTCTCTTCCTGAAGTCAATGAG
CAGCTCTTTTATTTCGCTGACATTGAGGCAAAGGTTGTTGTCATGACACCCTGCCACTAGGTTCTTTATCTCCTTCCTGT
CCTCTGACTCAT
>M00285:128:000000000-BF978:1:1117:24630:8012_1:N:0:46
GAGGAGGGTAGGGGTGGGTGGGGGTTACAGAGACAGAGAGGGGTGTTGGGACTGGAGTGGTTTCCAGAGATGCGGAGGGG
TGTTGAGGTGGGAGGGGCTTACGGGAGAGGTTTAGCGGGTTACAGAGACGGGGAGGGGTGTGGCACGGGTTACAGAGACG
GGGAGGGGTGTGGCGCGGGTTACAGAGACGGGGAGGGGTGTGGCGCGTGGTACGAAGACGGGGAGGGGGGTGGCTGGGTG
TGAGGAGAAGGGTAGGGAGGGGGCGCGGGGTCAAGACACGGGGCGGGACGCAGCTGTGGG
>M00285:128:000000000-BF978:1:1117:25922:8012_1:N:0:46
TCATTAAGGTCTGTGTCCAAACTCCCTGGTGGTCCAGGTGACATTCGTAACTGAGATCTTTATTTCTTGGGCAAGTAGTT
TTGGAAAGCTGGGAGGAAGGGCAGTAGGAAGGTGAAGGGGGGGGGGACAGTCACATGTTTACTGGTCATGGAGGAGACAA
AAGCAGGAGGAAAGCCCGTCATTATTTAGCTACATTTTCTTGACCTTCGAGGAGGTCAGAGGCTGGGTATCTGCAGCCCT
CAATGTGCTGGGCCAATCTGAGTTGAGTGAGCCAAGTTTTCATTTCCCTTGTTTATGTA
>M00285:128:000000000-BF978:1:1117:20808:8013_1:N:0:46
ATCACCAGATTTCTTATTAGGCTAAAACAGCGTTTTATAACCTAAAACCATTCAGTTCCCATTGTATTCACGAAACTCAT
GGAGCAGCTTCAGGACAACAATTGTAGTGTATGTATTTCATGCTGCTGAGTCGTTTGGTAACAGTTATTTATGTGTAGCT
ATTACCCCTGAAGAGCTAATCGCTGATACAGCAAACAGATTTCCTTTTTGCCAAATACAGCGTTTTTTATGCTAAAACAA
TGGTTTCCCACTTTCTACTCAAACCTGATGGAGTATGAACATTAGAACAGTTGTAGTGT
>M00285:128:000000000-BF978:1:1117:12140:8013_1:N:0:46
CACCGGATGGACTGTATGTCGTCCTCAGGCAAAGTTAGAGGTGAAGGAGTCTGCATCCTAATCAGCACTTCGGGGTGCTC
GGATATGACAGTCCTGGTTAGTTCCTGTTCACCCAGCTTGGAGTATCTAATAGTGAAGCGTCGTTCATACTACCTGCCAC
AGGAATTCACTTCAGCTATCCTGATGGCAGTCTACATCCCACCCCAGGC
>M00285:128:000000000-BF978:1:1117:27604:8014_1:N:0:46
ATCTCCTCAACCTTCATCTGTCTGCCGGAAAGACTGAACTTTAAAAATGATACCTAACTTCCTGAATTTCCAATGAACTG
TGATCAGCTGCCTTTTGAGCAGGTTAGAAGCTTGTTAGTGCTTTCTGGCCTTGAATGGTTTTCTGCTGGAAGGATGGGCC
GGGGAGGCCATCTGCTTGACTGTCTATAGACCCTTTGGCTAAAATTAAAAGTGTATGCTC
>M00285:128:000000000-BF978:1:1117:23841:8016_1:N:0:46
TTCCTCCAACCTGTCATTACTTTTCTGACTGGTTTACTTTCTCATGTTCTTATCCAAATACAAGATTTCACTAAGATAAC
CAGTATTTTGAGTTTGTCTCTGTCTTTTCCATTGAACTGGTTTTCTGGAAGTTGAACCATTACCGTACCTGGCATAAAGT
GACTTTGTTGTTACTTCTTTAAGGAGTTCAACCCCAGGATCTGCCTATTCTGGATCATACCTTGTCTGCTACTGACTGGA
TTCATCTTGAGATGAAAATTTCCAACATTGTTTCTGATGTTTAAAGTTGTTATTTTAAC
>M00285:128:000000000-BF978:1:1117:24342:8018_1:N:0:46
NNNNNNNNNNNNNNNNNNNNNNNNNNNNNNNNNNN
>M00285:128:000000000-BF978:1:1117:25955:8019_1:N:0:46
TAACCAGTAAGATATAGGTTGCACCAAGTGGGAATGGTCCAGTGGTTTGGGAGTTGAGAATGAGTTTGATCTTGGCTTCA
GCTGTAAGAGCAGTGTCAACTTGTACGTGAGGCTTTGTGAAGTTACAGGTGAATAAAGACTGCCATTTATAGTGTTATAG
ACAATGCTCCTCCAAGAAGTATAGGTGAATGCTTGATTCCCTACAACTTCTAACTGTGAAATCATAATGATGAGTCCTCC
TTTGTCTCAGTGGTGAGGTCCCCATGGGTGTAT
>M00285:128:000000000-BF978:1:1117:16251:8019_1:N:0:46
TCTCTCTTCCTCAGCCCTACATACTGATATCAGTTGTGAAGGCCCATTATCTACTGGATGAGATCAGATACCTAACCAGA
GTTGGGGATTTCAATTTGACAATTTAGTCTGCACAATTCAGCTCTACCCTTGCTAACTTTGTGAGTTTAATCAGTACATT
TACAGTCAATGGTTCTCATGAAGGCTTCTCCATAATAAAAGAATGAATAAAAATATGAAATTGTACAAT
>M00285:128:000000000-BF978:1:1117:25275:8020_1:N:0:46
GATCTACACTCTTTCCCTACACGACGCTCTTCCGATCTGGACTACACTCTTTCCCTCCACGACTCCCTTCCGAACTAAAC
CACACTCCTTCCCTCCACGGCTTGAGTCCAAACCAAAACTAACACCCTACATGACGCGCTGCTGTCCAGACCTGAAAAAT
CGGACCACAACGGGGACCGTCTACACAGACATGAATAGGTTCGACACGTCGAGCAACGAGCAGCGGCACGCACCAAGATC
AACAATTAGCACAATCCACCAAGAGATAGGAACAGAACTACCACTCAACGACAGTGCTTG
>M00285:128:000000000-BF978:1:1117:22514:8020_1:N:0:46
TTGTTTTTACCCTGTACTACCTCAATGCACTGTGTAATAAATTAATCTGTATGAACAGTATGCAAGACAAGTTTTTCTCT
GTACCTCTATACAAGTGACAATAATAAACCAATACCAATTCCACCTGTGAATGACAAACCACCTGATCCATCCCCTTTCC
TTTCCTAATTTGGCATCTGTGAAAGACTGATCCTCACACAGTACTCGTAAATGATGGAATGCAGATTTTCTGTGTGCATG
CAATTTTGTGTAAGCAAGACAGAGACTGAAGTCATCAGATGCATCTGTAGGAATTTTATC
>M00285:128:000000000-BF978:1:1117:10260:8020_1:N:0:46
AACTGGCCACTATAAATTGCTGCAGTGTGTATGTGGGCGGTAAGATTGATGGGAATGGGGGAAAGAATAGTTGCAAATAA
AATGTGTGAGGAAATGGGATTGCTCTGTGAGCTGGAATAGACTCGATGAAGTGAATGGTCTCCTATAACCATAGGGAAAT
AAACATTCCATTCCTTTCCAGAATCTGGCAGAAACAGGCTGCTGTCCTGCAGAATTGGCTCCAGGTGAATGCAACAGAAG
AGGGAGAAGTAGTATTGCAGAGGAGGCAGGAACTAAAGCAGGTAAATCATTGCACATCC
>M00285:128:000000000-BF978:1:1117:28386:8021_1:N:0:46
GACACCCACACCAACCAGTCACAGCCTTCAGCCATGTTACCAGAGACTACGCATGTACATTGTGTATATTGACTTCTTTG
GTGATATAAAAAATTAAGAATCAAATGATTAATAAAGATGAATACTGTTAGCGCTGTTCCTTTATCAGTTGACATTTGTT
TCAATAATATT
>M00285:128:000000000-BF978:1:1117:20099:8021_1:N:0:46
GGAACAGTGCAGGGAAGTGGAGGTGAGGTAGCAGCCACGATCTCAACCGGACAGGCTGGTGGCCCACTCTTTCTCCTACT
TCCTATATTCTCACTTATAAAGAGATAGGAAGGACAAGTCGAGGAGATATAGTAAACTGGTAACAGACCTGAGTTAGACC
ACACTTGGAGTGCTGTATACAGTTCTGGTCTCCACATCATAGACAGAAT
>M00285:128:000000000-BF978:1:1117:16495:8023_1:N:0:46
ACCAGTAAAGCAAGATCTTACCTTCAAAGAAACGTACTCTCTCCCAGTCTGAAAACAGAAATAACAGACAACACTGAGGA
AATCTCCCTTGGATTTAATCTGCAATTAATTTCACAATCAAGAGCTTTCAATACATCACAGAACCATCACTATTGGCAGG
CTGGATGGGAACAGGTGCAGTAACTTCACCAGACGGGGCTCCTCACAGACTCAGTCT
>M00285:128:000000000-BF978:1:1117:21682:8023_1:N:0:46
CAGGCTTTTGTATCTTATGCCCGATAGAAGAGGGGAGAAGAGAGAATGGCAGGGGTGAGAGCGGTCTTTGAATATGTTAG
CTGCTTTTCTGAGGCAGCGGGAAGTGTAAACGGAGGCAGTGGACAGGAGGTTGGTTTGCGTGATGTGCAATACAGAGCAT
TCCCCATTTGTTTTGTAACCACTATCTTCAGTAGTATAGACTGATGCCAAAATAACTATTTGGCA
>M00285:128:000000000-BF978:1:1117:6062:8023_1:N:0:46
CGATTTACCTGTACTGCCTCTAAGGTTCTTTAAAAAATACAACCTAAAGTGTACTTGGCACTTTAGTGTGGTCTCACTAA
CCCCTGTGTAGTTATAACACTTCCCTATTTTTGCACCCCATTCCATTTGCCTTCTAAATTACTTGTCTCTGCCATTGAGA
ACCCCAAGCCCATATCATACTGAAAACCTAGGTGATCATCATTCCACAATTAACCTCCCAGAAATGTTGTTGATAAAAAT
CAAATAAATGTAAATAAGTATTCTATAACCAAGAGACTGAATTATGGTAGAAATAAAGA
>M00285:128:000000000-BF978:1:1117:11061:8024_1:N:0:46
GAGCTACTGGTAGGTCACTCAAGTTTCTCATTCATTGAGGAGCGTAGGGATGAAGGCCTGAATCATGGTGTCCTCCCCTA
GTTAATGATCAGTGAATATATATTGGACCTGTTTCCCAGAGGCAAGATTTGTGTGCTGATTTTTTCAGC
>M00285:128:000000000-BF978:1:1117:25229:8024_1:N:0:46
GATGAATCTCAATTACGCATTCTTGCCTATTTCGGTAACCTTTCACCCCATACCTATCAAGTATCTATCTACTTCTGCAT
TAAAAATATTTCACTGCCCTTTGAGGAAGAGTGTTTCTAAGGTTCACAGTCCTCTGAGAGGGGCTCAGTGGCCTGCAGCT
TCCAGACTTCTCCTTGCTATCCTTTTACAATAAGGGGACAATATTAGCTACCTTCCAAGTCTTCTGGTACCTCACGCATG
GCTAACAAAGATGCACAAGTCTCTCTCTGAGCTGCAGTAATAGCCTCCCTTGCTTCCATC
>M00285:128:000000000-BF978:1:1117:5960:8027_1:N:0:46
CATTGAAATAGCTTGTCCTTTCATGACAGCCCGATGTGTCAAGGGGCTAAGAATTGACATTTATCAAAATGAATTATTTA
TATCAAGATACAATGCAAGATGTCTTTTAAAAACAAAAATGTTACTGTCATAAAGTTGCTGTGCAATACTCTGATAAGCA
CATGTTGATGAAATCAAAGAATGATGCAGTATGGA
>M00285:128:000000000-BF978:1:1117:15603:8028_1:N:0:46
ACCTAATCCGTAACAGGGTCTCAAATTATAAGGTAGCCAGGAAGGAGCTTAAGAAGGAAATTAGGAGAGCTAGAAGGGGA
CATGAAAAGACCTTGGCAAGTAGTATTAAGGAGAACCCCAAGGCATTCTACACATATGTGAAGATAGGAAGATAACTAGA
GTGAGGGTAGGGTCGCTTAGGCATAAAAGGGGAAATGTGCCTGGAGGTAGGGGAGTTCTTTAGTAAATACTTAGCTTAAT
TTTCCACATTGCTGCAGTGTTCTGTGTGAGATCACTGTAGAACAGGCTAATGTGCTGG
>M00285:128:000000000-BF978:1:1117:19758:8028_1:N:0:46
GATCTACACTCTTTCCCTACACGACGCTCTTCCGATCTGGACTACACGCTTTCCCTACACGACGCGCTTCACATCCGGAC
TCCACGCCTGCCGTACACGTCCCGGTTCTTAACTCTACTCGACCTCCAGCTTCTCCGCAATGCTCCGGGTCAGCGCCCCG
ACATCCTCATCCACAAGACAATAACGCTTCAAGAACAGTTCCACGCCGCGCTGGCAGGGCCGGTCCAGATAGCACATGAG
CGCCGCACATACAGGCTGCAGAGCAAAGAGTAGCGGTTCTCCCGCACTGCCGGCAACGC
>M00285:128:000000000-BF978:1:1117:14178:8030_1:N:0:46
TCCACAGAATCACTGGCACCCACCAACTGTGGTATCATAAGGTGTCCGACTAATTAATCACACCGAAGGACTAAAGACTG
CAAATCAGGAGGGAAAAAGCACAAGTTTTAACAAACTTCTTAAAACATTTTACAGAGCACTAGGTTATGACTCACACATG
GCTGCGTAGAAGTTGAAATATCGTTAAGGGATTGGACAAGGTAGAGACAGGAAATATGTTCCAGATGTTGGGGA
>M00285:128:000000000-BF978:1:1117:18463:8032_1:N:0:46
CCAATCCAAGCAAACACACCCCGCTTGTGATCTCTGGATGACCAATCCAATGATATGACTATTACTGTGTCCTTGTTAAG
GGAAATATTTGTTTTTGTTTTTTTTTAAACATAAATTCCTTTATTACAAACAATCGACAATACTACAAAACTACAACAAA
CAATAACAATGACTAAACACAGTCATTAATACAGCTAAACTAAATTAAAATATCGGCATCCCTGCCGAGGATGGCATTTA
TCCCCCCCGGTGCCCAACGGTCCTGGAACGCCCCCATGGTGCCCGTGGACAACGCACGGG
>M00285:128:000000000-BF978:1:1117:13536:8032_1:N:0:46
GGCTCCAGCAGTTTCTTCCTTGCCTACCCACAATGTCCAAGGACACAGTTGGCCAAGCCCAGGGAAGTGATCCACCTTTA
TTTTCTTTAAGATCTCCAGCACCACCTCTTGTAATGTGGATGTGTTTCTTCCCTCACATCCCTAGCTTCCATGACCTCTT
CCATTTTAAATACAACTGAGAAATGTTCATTTAGGACCACATTCATCTCCCATGGCTCCATGCATGGACAAATCTTTAAG
GGGACCTATTCTCTT
>M00285:128:000000000-BF978:1:1117:15212:8033_1:N:0:46
ATAGAGAATTCCAGAGATTCAATTCCATCTGTGAGAAGAAAGTTCAATGTACCTTGGTTTTAAATGGCCTTCCCTTTGTT
TTGAAATTATGTTCCTTTGTTTGAGACTCTCCCACTAGTGAAAACATCTTGATGCCCACCCTCTCATGTTCCCTTAGGAC
CATATAGGTTTCAGTGAGGTCATCCCTCATTCTTTCTTGTGTGGGTGCTGGGCATTTTTAATTAGGATTATCCTGAAACT
CACTTCTAATTAAAACTGGTTTAAAGGACATCGGCCCCTGTAGGTTGAATGGAGTACATG
>M00285:128:000000000-BF978:1:1117:11932:8034_1:N:0:46
CTTACATGCATACAACACATAAGCATAATACAAACACATAAGTACCAAACTAGGCTTCCCAACATCTCCTGCATTTATTT
TCTTCCCTTCAGTGCTCCTCAGGCAGCTCACTCACACTAAACTTGTCGAATACAATTTGTTTCCTGAAAGGTTCACAAAA
TCCCAGAATACCTTATGAAATATTGCCTAACCTGTTCACTGGAGTGGTTCGATGAAGCATAAAGGAAGCATATAAAAAG
>M00285:128:000000000-BF978:1:1117:18497:8034_1:N:0:46
GGAGTTGAGTATAGGGATTGGGACAGTTGTGCAAACGTTGGTGAGAGCACACTTGGAGCATTGTGCAGTTTTATTGTAGG
AAAGAGATTATTAAACCAAAAGGACT
>M00285:128:000000000-BF978:1:1117:5702:8035_1:N:0:46
GGCAGCATCTGTAGAGAGAGTTCTCGATTTGCAGTATTTTGCTTTTCTAATTGTCTAAACATTATTGAATGTTTAAACAG
TTAGCAAAGAAAACTTACAATATGATTATATCCTGAGGAATGAAGTGTATTCTGCTCAGACTGCATGTTGGGACATTCTC
TGTCCTGTGCTCACATGAATTGCAGCTTGCTGGCATCTGCCACTGAACTGAATTTGAATTGAGTGATAGTTGTGGGAAGG
TTATCCACTGTAGGTCAAGGATTTTGAAGAAGGACACAGAAGGTTTTATAG
>M00285:128:000000000-BF978:1:1117:11167:8036_1:N:0:46
TTCGCCCAAATTTTCAACTGACCTACATCCTGCCATGTCATTTGACAACCTTCCTCACTACCCACAACTCCACCAATTTT
CATGTCCTCTGCAAACTTACTAATCACCTACACTTTCACCTAGATTATTAATGTATATTACAAACTACCTAA
>M00285:128:000000000-BF978:1:1117:27989:8036_1:N:0:46
AGGCCCCTTGGCCAGATTTGTCCATGCCACCCAAGGTGCCCACCTAAGTTAATCCCATTTGCCCAAGTTTGGCCCATATC
CCTCTAAATCTTTCCTATCAATGTACTTATCCAAATGACTTCTAAACATCATTATTGTATCTACCTCAGCTACTTTCTCA
GGCAGTTCGTTCCATATACACACCACCCCCTGCATAAAGAAGTTGCTACTTGAGTCACTTTTT
>M00285:128:000000000-BF978:1:1117:21317:8036_1:N:0:46
ATTTAGCACTTTTCTGCATTAAATTTCACTTACCACTTAAATAACCTGACAGAGTAGACATATATATTCTCTTCAAGAAC
ATTACCATCCTCCTCAATATTTACCATACTTCCAACCATAACACCCATTATAAATTTAAAATTTTTTAAACTGCATGCTG
ATATCTAAAAAAGCAGCAGTTCCTGCAATGAGGTCCTTGAAACATCACTTTC
>M00285:128:000000000-BF978:1:1117:8728:8036_1:N:0:46
GGATCTTTTGAGCTTCCTTTCCTTGGCATCTATGTTGTTGGTCCAATAAATCTATTTGCCAAGTTGACTCCGAGGATCCT
GAAGCTTGCAACCCTCTCGATCTCAGCACGATTGCTGTAGACAGGTGGTCATGCACCGCCACCTTCCTGAATCAAAAACA
ATCTCTTTTGTTTTGTTGACATTGAGGGAAAGGTTGTT
>M00285:128:000000000-BF978:1:1117:7847:8036_1:N:0:46
AGATCATTAAATTTACATCAGTTCAGATACATGAACTATTTCGTTCTTCATAGATGCTGCCTAACCTGCTGAGTTTATCC
AGTATTTTCTGTCTTATTAACTACTTGCTTACTTTTGTCCTGAACAGAAGTTCAGTTGATGATGATGTTGTCCTTCGAAA
AAAAGTGGAGATCAGGAAGTGAGATGAATATTTCCCGAATCTTCTGCCATTGTACAGTGCCCTTATTGTCATCATTGGAA
CTGATAAATTAAAAGATCCCTGGAGCTGAGAGGATATATAAAGATATATA
>M00285:128:000000000-BF978:1:1117:9502:8040_1:N:0:46
TTTGGAAAACTTAAAAACAAAAATTGCTAGGAACACTCAGTAGGTCAGGCAGCAGCAGTGAAGGAGAAACAGTTACTATT
TCAGCTCAAAACCCCTTCATCAGACCTGGGATGGAGAGAAAATAAGCTAGTTTTAAAGTTGCAGAGAAATGGACAGGTCA
AAGAAAATATATCTGATGCAATGCCAGGGTTTCCAGAGTGAAAAGTTGTTGATGAAGCTAGATAAACATTTGAACTACTG
AGGCACAGATGGCAAGAATAAGCACTGGAAAAGATGTTGAAGGGAATGGACAAAGTGAAT
>M00285:128:000000000-BF978:1:1117:11418:8040_1:N:0:46
ACAGGTCACCTTCCCAGCCTCTCCTGACCCAAGCCTCTCTGTTCCTTTGCCTTCTCTCTCTAGAGGGGCTCCTGACCCAG
TCAATTGCACTGCCCCAGGGGAGCAGCCAAAGTATACCTGAAGGTTGACCAATCCTCTGGCAACTAGTGCTAGAGAAACC
CAGGTACTGATGCTAGGCCCCTGATGGGGCTCAGGTGTGTGTCATTGTGCAATCAGTCCAGCATGGAATCCATCTGCTGT
ACAAC
>M00285:128:000000000-BF978:1:1117:23068:8041_1:N:0:46
GGAAGATGCAAACTAAAGGGACACAGCACCAAATTATATTGAAATCTGCTGGCTGTCTTGAGAAAAGATTGCAGGTAAGT
GACAGAACAGCAAGAGTCTAGTTGATGGCTGCTGAATAGATGGTGGTTATTGAGAGACATGAGCAGTGTTCCATTCATGG
TACCACCTCCAGAAGTCAACATTGTACCATCCTGGAAGGAGACGGAGGTAAACTTGAAGCTAAATCTATCCACTACTGGC
ACAAGATGTTCCATCACCACAGTGAATTTTTAGCAGCAGACTTTCTCCAAACAGCACATT
>M00285:128:000000000-BF978:1:1117:16225:8044_1:N:0:46
CCCCCCTTTGCTTTCCCCATCTTTCCCCTTCTCCACCCACTCCATCTGCCCAACACTCACACACTCCTCCCACTGCATCT
CTCCCCCTACTGTTCCCATCTGCCCTCCCCACTTCTCTCATTAGGTTCCATGCTCCACCTTTCTCTCCTATCAGATTCCA
TCATCTGCAGCCCTTTGTTGCCTCCACCTATCACCTCCCAGCCCCTGTCACTATTTCCACTCTCCCCTCCTCCATCTGCC
TATCACCCTGGATCCACCTGTCGCCTGCCCTCTCTAGGCCCATTCCTCCCCCTCACCTCT
>M00285:128:000000000-BF978:1:1117:10803:8044_1:N:0:46
TCAGGATCACACTGGAATGTACCAGAGACAACATTAACTGTTCTGTCAACTTAACAGCAGGACTGAGCAGCACTAATGCT
GGCTCCGATCAGGTGTCAGGACTTCCAGTAAACAGCAAAGATAAAACAAAAATCAATAACAGTGCTGTCCTTTAGCTATA
GTTTTGTCAATTGCAACAACCAAATCAGGATGCCAAGCCCGTGTGTGTAGCCTGCAGAGAAGCCCTGGCAAATGAGAGCT
TAAAATGCACAAAACTGCAAAGATATTTAAAGTCTGCGTATGGTGATCTGGAGATTTGG
>M00285:128:000000000-BF978:1:1117:20640:8045_1:N:0:46
GCACCTTAAACGTCCTGAGCCCATCTGCTGGAGTTCGTGCAGCTGGTGCTGAGCTTGCTGAAGCTTGGACTGAGAGGCCA
TCTGGTTGTAGCACTGATCCGAGCTGTGTATCTTGCCTTGAACTCCCGAACTTAAGGTCAAGTCTAAGGATGGAAGGGTC
AGCTGTTAGCTAACGAGGAGGAGGAAACCTCTCTTCGAGTGGGGGGATAGGGGAGGGCTAAATGGACTGAAAGGCCTACT
CTGATTTTTTGGAAGTGAGGAGATAAATGACATTGGGA
>M00285:128:000000000-BF978:1:1117:8564:8046_1:N:0:46
GCCTCTGTCGTCTACCTCCACCTATCCCCCCCCCCCCCCCCCCCCCCCCCCCCACCCCCCCCCCCCCCCCCCCCCCCCCC
CCCCTCCCCCCCCCACCTCCCCCCCCCCCCCTCCCCCCCAATCCCCCCCCTCGCCCCACCGCCAAGCCCCCCCACACACA
CCCCCCTCCTCCTCACACCCTCCCCTCCCACCCCCTCCGTCACAAAAAAATCTCACAAACCTGTCATCACATTACATCTA
TCCACCGAACAGACAACTTCCCACCTCACTTCACGCGACTACCACTCCCACTCCGACGCC
>M00285:128:000000000-BF978:1:1117:24847:8046_1:N:0:46
GGGATATGGAGATAAGGCAGGGATTTGGACTTAGAATAGTAAGTGTGTTTTTTTTTCTTATCCTTTTTTCCCCACCCTCC
CTTCCCTTTGGAGCAGACTCGATGGGCCGACTGGCCTGCTTCTGCTCCATTATCTTGTGATCTTGTGATCTTGTTATGTA
AGGCTCACCATCCTATCTTGTCCTTGCAACCTTCTTC
>M00285:128:000000000-BF978:1:1117:15918:8047_1:N:0:46
TTTGCTCCTCCCACCATTTTGCAGGACTGCTGTGTGGTCCCACTATGTGGACTAAAGGTTCTGGTGCCTCATATCAAGTA
TCCAAACAATGAACAACTTACATAAACAGCACCTCCATATTCTCAGATCAGATCCTCCTTGTCACTTCAAAATGCCAATA
GCAACGCTTATGCCGGAACAATCCCTATAATTGTTTCCAGCAATATATTAAAGGTTAATCCACCAAGTCACACAGGGAAA
ATGAAACTGGACTTAATATTTCAGAATTGATGAAGACTGATAGTTTTACAACATAGAAAC
>M00285:128:000000000-BF978:1:1117:12598:8048_1:N:0:46
TAGTGAATTTGTAGGATTGAGCAGAGACAGCATTGATTGGTATTTTTCCAGTGCCTTGAGATGCTTGCTTTAGATCATTC
AGGCCTTAGAAGAAAATAGAAAGGGCTGGCATTACTGTTGATTGAGGGTAGACATGAAGTATTGTGCCAGATCTATGGTC
TGGATATACAAAAACCCTTTGCCTCAATTGATCAAAGACTGTGCTGATGTATTAAAGGAGATGGGGAATTTCATTCCTAG
TACTAGATAATGGATAGTCTGGCAATTTGGAGAGAATTAAGAAAGATCATACT
>M00285:128:000000000-BF978:1:1117:16499:8049_1:N:0:46
ATGATAGCGTAGCGGTTAGCGCGACGCTGTAACAGCGCCAGTGATTGGTGTTCAATTCCCGTCGCTGTCTGTAAGGAGTT
TGTACGTTCTCCCGTGTCTGCGTGGGTTTCCTCCGGGTGCTCCGGTTTCCTCCCACATTCTAAAGACGTACTGGTAGGTT
AATTTGGGGGTTTAAAATGGGCGGCGCAGACTCGTTGGGCTGAAAGGGCCTGTTACCACGCTGTAAATAAAATTTAAAA
>M00285:128:000000000-BF978:1:1117:18163:8049_1:N:0:46
AGATAGGAAAAGGGGAAGCCCAATATGTAGGATGGAAAAACAGAGTAGTGATAAGCAAATGAAAGAGGAGGGCAGGGTGT
GCACAAGATGTTGATAGATAGATGCAGGTAAAAGATATTGATAGGCAGGTGTGGGACAGGAGAGGAGAGCAGATCCATTG
GGGGTAAGGAGAGAGAGAAA
>M00285:128:000000000-BF978:1:1117:11886:8051_1:N:0:46
CAAATAGAAGTTTGATATTCAGCTCAATCATAATATTAAGAATAGAAGTTTGACTAACAAGTGGTTTATAACCTCCACTG
TGCTATGCAATGATTCTAATAATCCTAAGGCTATTTTCAGATATTTAAAGGAATAGATTTATTAAGATTAGTGTAATTTT
ATGAGTAGGTGTTTGGTTTCCAATCACAATACAATGAGGGAGAACCCCAA
>M00285:128:000000000-BF978:1:1117:5109:8051_1:N:0:46
AACATACTAACTGCATATCCATGCTCACTGCCACAGAACCTCCTGTCTCCCTGACTATGAAGTCCCCATCACTACTGCAC
GTCTCTTTCCACCCTTCCATCCTAAGCATCAGTACCAGTCCCAGTGCCAGAGACCTGGTTACTGCAGCTAGGCCCCTGCA
GGTCACCCCCCTCAACAGTC
>M00285:128:000000000-BF978:1:1117:24148:8051_1:N:0:46
TGTCTTGGAGGCCGACGTCAGAACTACCTTTGAAAGGGCAAACCCTTGCAGGGCGTCAGACCCCAACAGTGTACCAGGCA
GGGTACTGAAAAGCTGTGCTGACCAACTGGCTGTAGCATTCAAAGACATCTTCAACCTCTCACTACTGCGGTCTGAGGTT
CCAATCTGCTTAAAAGAACATTACTCATAACCAGTGCCCTAGAAGATCATGGTGAGCTGCCT
>M00285:128:000000000-BF978:1:1117:18722:8053_1:N:0:46
TCTTTGCACTGTACTGCTGCCACAAAACAACAAATTTCATGACTATTTCAGTGATAATAAACCTGATTCTGTTTCTGATT
CCGAACTAGTGAAGCTGCTGCCTCACAGCTCCAGTGACCTGGGTTTGATGCCAATCTCTAGTGATGTCTTTCCGGAGTTT
TTACATTCTCCCCGTGAATTCTGGGTGCCTCTGGCTTCCTCCCAATTTCCAAAGACGTTCAGGTTAGTATGTTTATTAGC
AATGGTTAATAGTCCCTGTTGCACACAGTCTTTCCCAAGGTTGGAGAATCAAGAACTAGG
>M00285:128:000000000-BF978:1:1117:26233:8053_1:N:0:46
GAATTCTCTACCCAGGAGGACCGTGGAGGTTCAGCTATTGATTGCATTCAAAACAGAAGTTGATAGGTGACTGGATGTTA
AAAGAATGGGCCAAAAAAAGTGTTTGAGTGAGATTAGCCAGGTTCCCGTTCAACAATGGAGCATACCTGAGCACTGAATG
ATGGAGTCGATGGGAATGTGAGAGAGAACAGGTTACATGGAAATATGTGGTGAAGGGGATTG
>M00285:128:000000000-BF978:1:1117:6358:8054_1:N:0:46
CCAATTTGTTCTCTATTAATGCAGAAAGATCACTGAGGAGGCAGCTGAGGATGGTTGGGCTGAGGACATGCCCTGCAAAA
CCCCTACAGCAAATGCCTGGTTGTAAGAATGATGGGCAAGATCTCCAACAACCACAAACACAAGAACTGGGAGTATACCA
TCTGGCCCTTTGAGCCCTTCATCAAGAAAGGGTGGGGAGCATCCTCCCCACTCACACCTGGTACTTTCCCTTGCAACCGC
ATGAGGTGTAACACCTGTCCCTGCATCTCCTCCCTCACGAGCATCCAAGGACCTAAACA
>M00285:128:000000000-BF978:1:1117:23389:8054_1:N:0:46
CAGTAGTATTCTCTAAAGACCCTGAACATTTTTACATTAGGAGACCAGTCAGTGACCAAATTAAGAAGTTTCTCATGAGG
AGTGAAGATAGCCCAGATCTCTAACAATCTATTTCAGAGGTTTAGGTACTTCACTACAGAAACAATAAAAAAATAACTTA
TTATAACA
>M00285:128:000000000-BF978:1:1117:12731:8054_1:N:0:46
TTCATTTCCTAAAACCAGATCCAACACAGCATTCCCTCTAGTCGGTTTGTCAACATACTGCTCCAGAAATCCATCCTGGA
CACACTTAACAAACTCATTCCCATCAAAACCTCTTGCACTGAGCATGTCCCAGTCTATATTTGGGAAATTGAAATCACCC
ATTATTACAACCCTATTATCGTTGC
>M00285:128:000000000-BF978:1:1117:15482:8056_1:N:0:46
TCAACCCCAGCAACACTCACAAAAAGAAAGAGCCATGCATGTGTGGCATCCTTTATAGTGCTGAAGAGCTGGGTGGAGTT
AGCTCAGGTAATTCAACAAGTCCAATGAGTCATGGCCAGGTATTAGAGGTGTGCACGGGGACCAATGGTCAAGAGTGTGT
GCTAGTGGGTGGGTGGAGCTAGACCTTGACTGACAGTGGTCTCACCAGTACTCGATGGTGTCACATGACA
>M00285:128:000000000-BF978:1:1117:19378:8057_1:N:0:46
NNNNNNNNNNNNNNNNNNNNNNNNNNNNNNNNNNN
>M00285:128:000000000-BF978:1:1117:22046:8057_1:N:0:46
CTCTTCCCTCCCACCTCATAGACTTTTACATATCCCTCCCAGTCTAATCCTACTCTCCCCTCTCTCCCTACACTTTACAG
AGCTGTTGAAGGCATCGTCTGACCACTTTACATCGATGGACTCAGATTCATCAGTCTGTGGCAAAGAATTCACACCCTGA
CCCTCTACACAAACCACTCTTCTCCTTTTGAGCCCCTTGCATTCCTGGCCTCTTGTTCCCTGCACAGAGAGTCAATAATT
ACTAAATTCATTGGAACTGAAGATGATGGAGACCTCCACCAGCTTAACCTTGCCTCAGTT
>M00285:128:000000000-BF978:1:1117:14504:8059_1:N:0:46
GTTACTGCCTGTCAGTAGCTTCAGCCTCTTATTAAATTGAATATTTATCCTTTCTTAATACCCACTTTTCATTTCAAGTC
AGGTGACCTCAGGTGAAAAGGCAGAACTGGCCCAGATCCTTGCCAGAATCAGAAGGATCAATATCCAGACTGGGCCTCCT
AATGCAGCCATCAAAACAGGTAGAATTCTGTCCTCAGTCAAATGACCCACAGGCTCTCCCTCCTGGCATTTACCTCCTTC
ACCTGCACCTCAAAGTCTCTCCCGGCCTCTCTCTCTCTTTCATGATGGTAATAAAACAT
>M00285:128:000000000-BF978:1:1117:11592:8062_1:N:0:46
AGATGTGACTGAGGCCCTTGCCACACAGTGTGAAGTAGTCACTTTGGTTGTTGCCAGCTGATGCCCTTGTACACCCTACC
AATCCAACATGGGATTTCATGAGTAGATCTCAGTGAATTCCCCATAAACCAGAATCAACACAAAGAGGCCAAGTACCAAC
AACTTGTCATCGGGCCACAGAGAAGAGGAGGGA
>M00285:128:000000000-BF978:1:1117:16365:8062_1:N:0:46
CAGTTAATGGCAGGATCCTTAAGACCATAAGACATAGGAGCAGAATTAGGCCATTCAGCCCATTGAGTCTGCTCCGCCAT
TCGATCATGGCTAATTTATTATTCCCTCTCAACCCCATTCTCTTGCCTTCTCCTGGTAACCTTTGATACCTTTACTAATC
AAGAAACTATCAACCTCCACTTTAAA
>M00285:128:000000000-BF978:1:1117:17970:8062_1:N:0:46
GTGTGTCTTCTACATCAGTGAGACCAAACACAGACTAGGTGACCATTTCGCAGAACATCTGTGCTCTGTCTGTAACAGCG
GCCTCCATCTTCCTGTTACCAGTCATTTCAACTTCAACTCCCCCTCTCACACTGTCACTGATATGACAGTCCTCAACCTC
CTCACTGCTAAGAGAATTTCAAGTGCAAACTGGAGGAACAGCACCTCATTTTCTGTCTTGGAACCTTGCAGTCTAATGGC
ATGAATATTGAATTCTCCCACTTTAGGTAACTCCCACCTCTCTTCCCGGACCCCTCCCCC
>M00285:128:000000000-BF978:1:1117:24087:8063_1:N:0:46
CCCCCTCTCTCTCTCCCGCTCTCCCCCTCCGCCTCGCCCACTCCTTCCCTCCCTCTCTTACGACCAAGATCCTACTTCAC
CGCCTGCGCACACACTACTATACCTTCCCCGCGAAATACCACCCCAACCGCAACCACCCACGCAAACCACACACGCACTA
GCCGGGCAAGACGGCACGCGTTCCCCAACCCCCGCCTAAGCATCAATCCTACCATCACGGCAAGCACCTGGACATCATAC
CCAACCCCGCAACGAGTCCACCACGCCAGCGAACCCCACACAGCCCGCAGGACCGACTCC
>M00285:128:000000000-BF978:1:1117:14968:8063_1:N:0:46
```
