## Supplementary Information_PartialGenome for "Genomics to aid species delimitation and effective conservation of the Sharpnose Guitarfish (*Glaucostegus granulatus*)" (part 106 of 235)

```
TTAGTTTAATTTGGCCTCTTGTTTGGCACAGACAGTGTGGGCCAAAGGACACGCTCCTATGCTGTACTGTTCAATCTTCT
AACAAAAAACAGTCTCCAAGAGAGTCCTTCCAGGAGGAATTATTGAGATGGGCCATTTGACAACATTTTTTTTCCCCTCA
>M00285:128:000000000-BF978:1:1117:24778:8064_1:N:0:46
ATCAGGAAAGAGGGCAATGGGAAGCCTCTGCTCAGTGCTGGTCACCAAAGACAAATTTCTACCCTCTGCTTTCTGTCCCT
CAGCACCCTTGGGCAGTTAACTCTTTCCCCCAGTCTATTGTTTTTATAAGATTTCCTATAAAAACATTTAACCGACTGTC
TGTAATTACTCTGCTTTACTTTCCCCACTCCTCGAACAAGTCTGCAGCATTCACTGATCCTGTCTCTTGAGCTCAGGCAG
AGGGAAAGTTTGTGATTGGCTCCCCCATTCTCCACACTTCCCTCCTCTCCTTTGGATGAT
>M00285:128:000000000-BF978:1:1117:28730:8064_1:N:0:46
TGGGTTTGTGAAGGGAAGATCTTGCCTCACGAGCTTGATAGAGTTCTTTGAGGAGGTGACGAGGAAGCTTGATGAGGGCA
GTACGGTGGATGTAGTGTATATGGATTTTAGTAAGGCATTCGATAAGGTTCCTCATGGCAGGCTTCTGCAGAAGGTCAGA
GGTCGAGGTATCCAGGGGAGATTGGCTGCGTTGATTAGAAATTGGCTTTCCTGTAGAAGGAAGAG
>M00285:128:000000000-BF978:1:1117:21331:8065_1:N:0:46
NNNNNNNNNNNNNNNNNNNNNNNNNNNNNNNNNNN
>M00285:128:000000000-BF978:1:1117:21236:8066_1:N:0:46
CTGGAGTGACATCAGCAGTCACTCAAGCTCCAATACTCGCAGGTGATGGTGTTCCCAAATATCTGCTTTCCTTACGCTTC
TTGGTTGTAGAGGTTGTAGATTTGGGAGCTACAGTCAGTGTAGCCTGCGTGAGTAAATGCAGTGTCTGGAGGTGACACTG
CCATCGATGCCCAGTGGTCCATTGGTTTTATTCCTTTTCTATATAAACACAGCAGTCATGGTACAACTGAGGGATTTACC
CAGCCACTTCAAGTGGCATTGAATGGTCAACTGCTTGAGGTGGGGCAACAGTCACATGT
>M00285:128:000000000-BF978:1:1117:16552:8066_1:N:0:46
TAATCTGGACCAGTGGATCCTCCAGGAGGCATCTCAGTCAAACATCAACTTAGGAAAAATAAAAAAAAAGTACAGTGCTT
CTACTTTGCTGTTTAATTTCCAGCTAAGTGCATACCACATCAATAATAGGAATCAATTCAAAAAGGGAAAACCTCAATGA
TGGTATAACCTTTGGGTTCAAGATCACCCTTC
>M00285:128:000000000-BF978:1:1117:14677:8066_1:N:0:46
TAAAACAACTCAAAAGAGTAATTGAAATTAGATGTTGATCTAAAATCCAAAAATGCTGAGATACCCAGCAGATCAAGAAA
CATCCAGGGAGAGGGAAACAAAGTTAATGCTTTAGACCAATGGCTCTTCGTCAGACTTCAAAAAAAAGATTCCAACATGG
CACAAAGCTGTTGACTATTAATCGTTAATTGACATTCTCACT
>M00285:128:000000000-BF978:1:1117:25778:8068_1:N:0:46
AAGGTGTCATGTGTGTCAGGACAGGGCTTGCACACTTAGCGCACATGCAGCCTTTTCCTCCAACAGTTTGGCTTTGGCTT
CTGGAGGAAGGCGGGGTAAAGGCGGGGTAAAGGCTGGGTAAAGGCGGGGTAAAGGC
>M00285:128:000000000-BF978:1:1117:23710:8069_1:N:0:46
GGAAGTGTCAGCCTTATTCACTGGAAAAGGACGTGAAGCAATAATTTGCTTAAAACTGCTAAGTAAGTAACATACTGTGT
GTCCATGTACGGTCCAGAGAATGGTGGAAGCAGCACCAGGCAGTGTGTGTTACATAAAATGAGATTACCT
>M00285:128:000000000-BF978:1:1117:10223:8069_1:N:0:46
TTCGCACATCTCATGGACATGCAGGTCGGTATATTAATTAGCTTCTGTAAATTGCCCCTGGTCTGTAGGTGTGTGGTAGA
GTCTGGGAGAGGAGTTGATGAGAATGTGGGGAGAATTTTTTTTTCAATGGAATTTATGTAGGATTAATGTAAATGGATGG
TTGTCAGGCAGCATGGACTCGATGGGCTGAAGGGCCATTTCCATGCTCTATCTTTCTATAACCCTGTGAGGTAAACTATC
ATTCCAAGTGTTGCTTTTTAAAAATCACAAATGGCACTACCTGACCTGCCCACATTTCT
>M00285:128:000000000-BF978:1:1117:9436:8070_1:N:0:46
TGAAACTCTGAAGGAAACAAAGACGCCCGGCGTGTAACAATCTGGAAATACAAACTGTTAACAAACTGGACAGCTGTGAC
TGCTAAATTCATTGTTGAATCTGGGGCGGGAAGTTTAGAACCTTGGCGGAGAAAGGTTCGTAACGTGGAATCCTGCCTTC
TCACTCCAAATAATGATATTTGCTGTATTCTCCTTTATTTCAGGTTGTCAACAACTGCTCTATTTCGTATATCGCAGTTC
CCGCTGAGATTCTTTCTTCCTTCTCCTTAATTCTCGTTCACTTCCTTCCTACCAGTC
>M00285:128:000000000-BF978:1:1117:15710:8071_1:N:0:46
TAGCGTGTAATTTTAATCATTGATGAGCTCCAGGTTAATTATGCTCATGGCTTGCATGCAGCATAAAAAAGCATCTCTGA
AATGAACCTCAACACAAAGACCATGAAAACCTAAT
>M00285:128:000000000-BF978:1:1117:13835:8073_1:N:0:46
GATCTACACTCTTTCCCTACACGACGCCCTTCCGATCTCGACTACACGCTTGCCCTACACTGCTCGCTTCCAAACTAGAC
CACACGAATGCCCTGTACGACGACAGTGCGGACTTGAAAGCACAAGTGTCATCCAGCAGCAGACGCCAAGCAAACCTAGC
AACGCGGATGATGGGGCAGAAAAGCGAGGATGACTCAAACTACAGCGAAGTCATGGGTCAGCACAGGGAAACCGAGACAA
GAAGACAAAGGAAGCATTACCACACAGCGAGGAGACAAGTCCAGAAGAAGCCGACACCG
>M00285:128:000000000-BF978:1:1117:17997:8075_1:N:0:46
CCCAATAGCAAACTCCTGCTTTCATTTCTTATGTCAAGACAAGATGTAGTGGTTAGGACTCTGTATGAATTTGACAATTT
CAAATAACCACCTTTTTCTGTTTGTTTCAGAATTGACCATTTCTGATATAAAATTATTCACTTTAACTCAATTTTTCTCT
CTCTCTACAGATGCTGC
>M00285:128:000000000-BF978:1:1117:12114:8075_1:N:0:46
TTGGAATGGCCAGTGATGAGGATGTGGTGGTAGTGGAGATGAAAACAACAATGATCTTATCAGATTCGTTCTTCCTTCTT
GCGTCCCACTTGCTCCTTAGATCTTTTCGAGTTTGAACTGCAGATGGTGTAGGCATACAAATTATGAGCAAGAGTAGGCC
CCTCGTTCTCCATCCACCCTCCCCGAGCATGCACCTCTTCACTTTCCCCTTCCCAACACCAGATCCTTGCCCATGTACCT
CTCTTGCTTAAGGTTCCCAATTGATGAAGCAAGAAGAGAATAATGATGAGGATACACCA
>M00285:128:000000000-BF978:1:1117:8850:8075_1:N:0:46
AGCTAACATTATTTCTTGAGACTTAGATAATATTGTGAAGGATTAGTCATTCAAGACTCATACAATGTAACATTAAGATA
AATCCATGAACTTAATTTCAGTGCTAATAGAACATAGAACTGTACTGTTCTATGCTCTATGTATAGAAGGTCCTTTGGCC
CATAATGTTGTGCCGACCTTTAAACCTTGCCTAAGACTATCTAACCCCTTCCTCCCACATATCCCTCTATTTTAAATTCT
TCCATATGCTTATCTAAATTATACACTTAGCTAGAAATACAACATGTGGAACCAGTGAT
>M00285:128:000000000-BF978:1:1117:4970:8076_1:N:0:46
TTAATTGTTTTATTGTCCAATGGCATTCATGTCTATATATGTCGGAACTGCAGAGCCTTGATCTGAACCATTTGCTGAAG
GAATGACATAATTCTGACAATAGTTGCTTCTGCTATGATGTGTTATACTGTCAACCAGTTAGCACCATTTTTCAATGCCT
AGTGGTAGTTCAGC
>M00285:128:000000000-BF978:1:1117:12697:8077_1:N:0:46
GACTCAGCCTGTCCCAACTGGCTGGAGTGTTCAAGGACATCTTCAATCTCTGACTGCTGTGGTCTCAGGTTCCCACCTGT
TTCAAAAGGGCAGCAATTATTCCGATGTTGAAGAAGAGCAGAGTGAGCTGCCTCAGTGACTGTGCCCCAGTAGCACTCAC
ATCTACAGTGATGGAGTGCTATGAGAAGTTGGTTATAGCTAGAATTGCCTGAGCAAGGACATGGACCTGCTGCTATATCC
CTACTGCCACAACAGCGCTATATTAGACACAATCTCCCTGGCTCTCCACTCTGCTTTGG
>M00285:128:000000000-BF978:1:1117:5762:8080_1:N:0:46
TAATCACTGATATAGCAACAGAATTCTTATTTGGCTAAAAGAGCGTTTTATAAGCTAAAACCATCGATTTGCCACTTTCT
ACACAAAACACATGGAGTACCTACAGGAAAACAATTGTAGTGTATGTATTTCGTGGTTCCGAGTCGTTTGGTAACA
>M00285:128:000000000-BF978:1:1117:11932:8081_1:N:0:46
CGTGGTTGGACTGGGACAGGCTATTGGTGATGTTCAGTCCTAGGAACTTGAAACTTTTAACCCTCTTGGCCCCAGTACCA
TTGATGTAAAAAGGAGCGTGAGCACCGCCCTCCTTCCTCAAGTCAATGACCAGCTCTTTTGTTTTGCTAACATTGAGGGA
AATGTTGTCATCACATCGTATCACGAGGCTCTTTATATCCTTCCTGTATTCTGACTCATCG
>M00285:128:000000000-BF978:1:1117:13864:8082_1:N:0:46
CATGAAGACATGGTCCCACACATGACCTTGCAGATTGGGTATTGGCCTTCTAGATTTGAAGCACGTAAGTGATGAACAGT
TGGGTATCTGAGTTACAAGTCATACTCAGCAATAAGCTGATAAGCTTGGATGAAGTAGAGGAAGGAGGGTTCATGTGGAT
TTTGCTAGCAGATCAAATCTCCCAAATATTTTTAAATTTAAGTTTATTGCCATGTCCATACATACCCAGT
>M00285:128:000000000-BF978:1:1117:25772:8083_1:N:0:46
GGCAATACCTTTCCCCCCACAGATGCTGCTCGATCCGTTGAGTTCCTCCAGCAGAGTGTTTCTTGCTCCAGATTCCAGCA
TCTGCAGTCTCTGATGTCGACAAAATGGTTGAATTGTTTTCCTAAGTCTGGTCTATTTGTGATTCCAAACACTCAGCAAT
TTAGATGACTCTAATGAGGAGGCAGTGCTGATCCATCTTCTTGAATTGGTGCCACTGGTCTGGTGATGGCATTTCCATAG
TGATGTTAGATAAGAAGTTCCACTAATGGAGCCGTGATG
>M00285:128:000000000-BF978:1:1117:9988:8084_1:N:0:46
TCTGTTAATTTAACTACTGGACCACCACTGTACCCAATGGTACCATTAATAGTGCACTGCCACTTTCCAGTATGATCGTC
TGTGACGATGCTCCAAAGTACAATGGGCATTGGTCACTGGCAGTCCAACTATCTCTTCATAACACTGCTTTCTCTGAGCC
TCCAGGATTCAGAGGGAA
>M00285:128:000000000-BF978:1:1117:10486:8088_1:N:0:46
ATCCACTTTGTCCAGTCCTTTCAACATTTTGTACGTTTTTATCAGGTCTCCTCTCATTCTTCTGTACTCCAACGAGTACA
GTCCAAGTGCTGACGGTCGCTTTTCATCCCAGGAATCATCCTCGTAAATCTCCTCTGAACCCTCTCCAACATCAGTATAT
CCTTCCTAAGAAATGGGG
>M00285:128:000000000-BF978:1:1117:3607:8088_1:N:0:46
GATCTACACTCTTTCCCTACACGACGCTCTTCCTATCTCAACTACACTCTTTCCCTCCCCTACGCTCTTCCGATCCTTGC
TACACCCACTCCTTTGCTGACGCGTATACTTCCTCTGCTGTTTCGGGATCATTCAACTCCTCTTCGCAGCTGCGCAGATC
GATGTTCTGACTATGTGTGGATAGCAAGTTGTGATATCGCTCCTTCGTCAACTTGTTGAGGCGCTAGATCGGCTACGCAC
ACGTCTGAACTCCAGTCACCTGAAGCTAACTCGTATGCAGTCTTCTGCTTGAGATAAAA
>M00285:128:000000000-BF978:1:1117:23559:8091_1:N:0:46
GAATGAGCTGCCAGAGGTGATGGTGGAGGCAACTACAATGTTTAAAAGGCATTTGGCCAGGAGAAATGTTGAAGGATATG
AGCCTAATGCAGGCAAATGGGATGAGTGCAGATTGGCTTTGCCATCAGCATGGATGAGGTGGGTCGCAAGGTCCCGCTCC
TGCGCTGTCCGTTAGATCGGAAGAGCACGTCTGAACTCCAGTCACTCCGCGAAATCTCGTATGCCGTCTTCTGCTTGAAA
AAAAAAAAAAACAAAAGAGAAAACAACTCCACAAAATCACACATGTCACCTCACAGCAT
>M00285:128:000000000-BF978:1:1117:16335:8093_1:N:0:46
ACCTGGGTCGCTGGTGCTGTAATAGTGTTACTCTAACTGCTATACTACTGTACCGAATGTGGTGGACTTCACCAGTACCC
TTGATGTTGCCTGCCAACTAACCAGTCTAGACTACTGCTGTTCAAGTGAAGGCAGAGCTGATTTAGTCCTGAGCCATTCA
GGGTCATCCTCCTGGATCATCCATGGTCTCCTCCATTAAAAACTTGGCTGCAGCCACTGAGAAAATATGCTATCAGAGGA
CCTCATACTGATTGGAATAATGATAACTGTGTGAGGTGTGCTGACTAATATGAATGTC
>M00285:128:000000000-BF978:1:1117:6947:8094_1:N:0:46
CCAGAGTGATTCAAGTGTGACATAACATCCCGTAACCATTAAGCATGAGTAGACGGAGTAATTTCCTTCCATTTAAGCAA
CAGAGCTCTCCTGGATATAAAGGCCTGAATGTGTAAATCAGAAGCCTTCAAAATTA
>M00285:128:000000000-BF978:1:1117:8437:8095_1:N:0:46
TTCAGTCACTGCCATCACTGCGAACCAGCGAGCACCCACCCCCTGGGCTTTATCCCGTTTGCCTCTCAGTCTGTCCAGAT
CCCTGAGTAATTCATTCTTGTATTATTCTAATTGTTCTGCCTCTTTTTCATCTGCCGCTGTCTCTCTCTCTCTCTCTCTC
TCTCCAAACTGTCTAGCTCGGCTTGCACACTTTTCTCACTGTTC
>M00285:128:000000000-BF978:1:1117:18339:8095_1:N:0:46
GATCAGAGTTTGAGCTTCAGCTGATCATAAGGTACATATCAATATAACAACGATTAAGATGATATAACAGAATATTTCCG
TTTGCTGTGATACTAAACTGGCTGGGATTGTGAATTGAGAGGAGGATGCAAAGAGGCTTAGACAGATTGTGCATGTGGCA
CAAATATGGTGTGTACAGTATAATGTGGATAAACGTA
>M00285:128:000000000-BF978:1:1117:24022:8096_1:N:0:46
TATTTCTCTGTAACCCATTGTCTTTCTTATACCCATCAACTCTACCCCAGTTCTCCTACTAGCCACGTGGACCAGGGGCA
AGTTACTGTATCCAAGGAACCTATTAACCAGCCCATCTTTGGGATGTGGGAAGAAACCAGAGCACCTGGTGGAAAGCAAT
TGATCACATGGGGAATGTGCAAGCTTCACACAGACAGCACCAGATTGTATGGATTGAGCCCAGGTTTCTGGAACTGTAAG
GTTCACTAAGGTTATCACTGGGGTTACAATCCATTCGTTGGACTGCTGTTGGCTCTCTCT
>M00285:128:000000000-BF978:1:1117:22423:8098_1:N:0:46
ATTTAGCAATGGATTATTAATTCAACACAATCATCAAAAATTCAATAGCTCAGCAGGCACTAGATTGCAACACATTTCAA
AGAATGGAGACTGCATTTAACTTGCATGTAACTATATACTTGAAGAATATGTGGTCTGCTCTCTCACCTTTTTGTGTCCC
TCGACC
>M00285:128:000000000-BF978:1:1117:26076:8099_1:N:0:46
AGTTGCATGGGAACATGTGGTTTGCACTGAATAGCCACGAAACAACTTGCCTGCAATGAGCTTTGCACTTCCACAAGTCA
AAGCTCCTCTACCATTCTGCCCTCTGCTAGGCAACACTGCCCTTTAACATTAAAGGACCGCACCAAGGTGCTCATATGTA
TTGCTTCCAATTTCTTGGGAGCAAGGCAGACATTAGTGAAATTCATCATTGTCTTCAGTGCACTAGCACAGTCTTTGGTC
ATGTGAAATCTGTTTG
>M00285:128:000000000-BF978:1:1117:28566:8100_1:N:0:46
AGCCAGAGGGTGGTGAATTTGTGGAATTCCTTGCCACAGAAAGCAGTGGAGGCCAGATCATTGGGGATATTCAAGAAGGA
GACAGATAGATAACTAATTGGTCGATGTTATCAAGGGATATGGAAATAAGGCTGGAATTTGGAGTTAGAATTGTTTTTTT
TGCACCTTTTATCCCCTCTTTTTCCCCACCCTCCCTTCCCTTTGGAGCAGACTCAATGGGCCGAGTGGCCTACTTCTGCT
CCCTTGTCTTGTGATCTTGTAAGCCCAGTAAGCTCGATGTCAAGTAATTTGAATTTCTG
>M00285:128:000000000-BF978:1:1117:18299:8101_1:N:0:46
CCTGCCCTGTTGAGTGTTTCCAGCACATTTTGTTTTTATTTATGACTTCACTACTATCTTTGACCCAAACCATCTACTTC
CTACATAGTCTCATAGGTTTTATTATTTTTATCAGTTTCTGGTTCTAAATCTCTGCCCCACATTGTATGTGTTTTGTTGC
AACATTGGATTACAGTAACTGACTGTGCAGTTGATTTGAAATGGTATTTCAGATTATAGACAATAGGAGCAGAAGTAGAC
CTTTCGGCCCTTCGAGTCTGCTCCGCCATTTTGAGATCATGGCTGATCATCTACCCTCA
>M00285:128:000000000-BF978:1:1117:22726:8101_1:N:0:46
AATGTCCGACTTGTGGGCACCCTGTGCATATGAACAAGTGTCTGGGAGATCAGGGGTGTGGATGGGGATGGATTTCCTGG
CTGCTACAGTGCTTCAGGCATCTTCTTTGGGTAGGAATGGGGCATTTCTGCATGTCTTCCATCCCTAACCCAACCT
>M00285:128:000000000-BF978:1:1117:4405:8104_1:N:0:46
GGTCCAACCATGTAGACACACCAGCACCACTACTTCCTCAGGAGGCTAGAGAAATTTGGCATGTCCTCTTTGACTCTCAG
TTTTTTATTGATGCACCATAGAAAGCATCCTATCTGAATGCATTATGGCTTGGTATGGCAACTGCTCT
>M00285:128:000000000-BF978:1:1117:9386:8105_1:N:0:46
CCCTGCCTTTCCAAAAGTCATAGATTCATAGAGCAATACAGTAAGGATACAGAATCTTCAGCTCAATGAGTCCATGCCAA
CCACGTTGCTTATCCAACGTCCCAATTTCCTGCATTCAGCCCATATCCCTCCGAGCACCTATCCAAGTGCTTCTATGCAT
GTGTTATCCAATACAGAAGTCCTAAACTGAATGAACAATGTAAGTACTGTATAGGTCAAAACTCTCAACTGCAGGAGTGC
ACATGGTGTCCAACATAGAGTCATA
>M00285:128:000000000-BF978:1:1117:28214:8105_1:N:0:46
AGACAAAGATGACAGACACTACAGTGCAGAAAGCTGTGTGTCGGCGTGCAGGGGAACGAGTGTGAGTTAGGATGGCAGGT
TCTTGGATGAGCTCCAGTTTAATGAGGAGATTCTAGATCAGAATTACTGAAGCAGTTATCCTGGTTTGCTGCGTGGGGCG
GG
>M00285:128:000000000-BF978:1:1117:8783:8106_1:N:0:46
TGTTTTCTTCATTTCTTCCGCCGAAGTGTGTCTAATATTAAACTTACATTAAGTGGTAATTTCGGTATCTCCACAGTTTC
CTTAAAAAATCATGCATTAGTGCAGAACCCTCGGGAAACTATGAATAATATAAAGCAGCATAAATTTCATGAAAAATTTA
TTAATGTGATCATGGTCAACATCCAATCATCATCTCGTTTACGAACTTCA
>M00285:128:000000000-BF978:1:1117:22606:8106_1:N:0:46
GTTTAGGGGGAATTTCTTCACTCAGTGGTGGGAGTGTAGAATGGGCTGCCATCTGATGTGGTAAATGCAGGCTCACTCTT
GAGTTTTAAGAATAAATTGGATAGATACATGGATGGGAGAGGTCTGGAGGGATAGGGACTGTGTGCAGGTCAATATGACT
AGTGAAATAAAGTTTTGGCACAGACTAGAA
>M00285:128:000000000-BF978:1:1117:15851:8107_1:N:0:46
TCATAAGAGTGAAAAGGCAATTCTGATTGAAGCTAGAGATGCAATCAGATGCACGACAGCTGTGGCAGGGTTTGCATGCC
TTTACTTCCTAAAAGGTGAAACCTAACAGCATAAATGGCAGTGATGCTTCACTCCCCGATCAGCTCAACACCTTTTATGC
ACACTCTGAAAGGGAGCT
>M00285:128:000000000-BF978:1:1117:13939:8107_1:N:0:46
CTTATTGCACTGCACTTTCTCTGTGGCTGTGACACTTTATTCTGTACTGTTACTGTTTTTACTGTACTACTTCAATGCAC
TTTGTACAAACTAGATAACTGCACTGTGTAATGAATTGACCTGTACGATCGGTTTGTAAGACAAGCTTTTCACTGTACCT
CGGTAC
>M00285:128:000000000-BF978:1:1117:18462:8108_1:N:0:46
GCAGCACATCGACCACAGTGACCAGCACACCTGCCAGCACATCAACCACAGAAATGAGTACCTCGACCACAATGTCCAGC
ACAACTGCCAGCTCATCGACCACAGTGTACAGTACATCAACCACAGACACCAGCCCACCGAGCAGCACATCGACCACAGT
GACCAGCACACCGGCCAGCACCACAACCACAGTGTACAGTACATCAAACACAGACACCAGCCCACCGCGCAGCACATCAA
CCAGAGTGACCAGCACACCTTACAGCACATCAACCGCAATGTACAGTACCTCAGCCACAC
>M00285:128:000000000-BF978:1:1117:27121:8108_1:N:0:46
TTTAATGTTAAAAGTGACTTTGCACCTAACCCAGTCAGTGTGCCCATTAGTAGCAGGGTTCAGAATCAGAATAGCCTTCA
AAGTTCTGTGGCAAACTGCAGTGGTTTATGTAAATTGCATGTGGCCTTTGAAATCTTGCTGTTTCACAGAATACAGTTCT
ACTAAAGCATGGTCTGTTATAATTTACCAATTGAATGGAACAATGTGACCCAATTTCTCCTGGCAATGATCTAAATGAGT
GTTGCACAAGGACTGATGTCAGTCCATGTGAAATCTATGTGAAAAACAGTTGTTGTTTC
>M00285:128:000000000-BF978:1:1117:11719:8109_1:N:0:46
GGGGTTTTCCATGATCCTACTTGCCAAGGACTTTTCATGCCCCCCTTCTAGTGCTCCCAAGTCCATTTCTTAAACAAAGG
AACAACATTTGTCACCCTCTATTGTCTGGCACTATTCTGTGGCCGGTGGGGATGTAAAGATCATCACCAAATGCGCAGCA
ATCTCTTCCCTCACTTCCCATAATA
>M00285:128:000000000-BF978:1:1117:9591:8111_1:N:0:46
CCTACATTCAGTCCACAAAGGCCACCCTGAATTTCCTGTGGAACACCTGCATTCAGTCCACAGGGGCCAACCCAAATTTC
CTGTTGCCTGCCATTTTAATTTGCCATCCCATTCTGACCCAAGGCACCCGCACTGTTATAAAGGCCCGCTGGAAGATAAC
ATCTCATCTTCCATCTGGGCTTGCTGCAGCCCTGATATTCAATTCTACAACTTCAGGTCACTTGCTTTCTCGGTTTGTAT
CATAACTGGTTAGTTCTGCTGCAGGTCATTTATTTGCAATATTGGCTCAATTTTTCTTTT
>M00285:128:000000000-BF978:1:1117:13055:8114_1:N:0:46
TATGTTGTTCATACTAAAATGGATCACAACCACGGGCTATTCAGTGCCTTTCACCTGAGTGTTCTGCCATTCAGTGATTT
CTATGATCCTGACATTAGGGGAAGTACTTCCAGACACTACTTCCTTGGAGTGTAAGAGACTGAGGGGGCAGACACTTCCA
TCCTGGAAGTAGTGTCTGCACTCTCCTA
>M00285:128:000000000-BF978:1:1117:9333:8116_1:N:0:46
AAATTCTCTACCTCAAAAGACTGTGAATGCTCAGTCTTTGAATATATTTAATGTTGAGATCAGCTTTTGAACACTTGGGT
AATTGGTGATATGAAGATTAGTAGGCTTGAAGCACACAGTTGTCCATAATTTGCCCCAGTTAGGAGCCCACATGACACCT
TGAGGCAATACAGCAAATTCCTAAAGCCGAATATAAGGGTGGGTCAAATACATTCCATCTGACTGGAAAATGGAGGTTAG
CAAATTGGGACACTTTATTTCCTCAATAGTTAGAATGTTTTTCATTTGAATATTCTTTGT
>M00285:128:000000000-BF978:1:1117:15419:8116_1:N:0:46
NNNNNNNNNNNNNNNNNNNNNNNNNNNNNNNNNNN
>M00285:128:000000000-BF978:1:1117:22765:8117_1:N:0:46
ACAGCAGCACCAAGAAGAACATGGGTAGCAGGAAGCTGGGAGCACCACACTCTGTACGTCACACTCCAATCGTGACCTGG
TAATGCATCACCTGTCTCTCACTGTCACTGGTCTAATCCCAGAACTCCCTCTACAACTGCACTGGGAGCTATCTGAGAAG
GACAGCTGCAGTTCATAAACTGCTGGGCAATAAATGATATCACAATGATAGTCACATCCCACTAAAGTTTGAAAAATACC
ATGAATACCAGTATGAATTGGTAAATCGGTTTATTATTGTCACATGTACTGAGGTACAGT
>M00285:128:000000000-BF978:1:1117:13583:8117_1:N:0:46
CTCCTACACTCCAGAGGAAAAATGTCCTAGCCTATCCACATAATTCAGTCTCTCCAGCCCCAGTAACATCCTCGTAAATC
TTTTCTGCTCCCTTTCCAGCTTAACATCCTTCATATAGCTGGGTGACCAGAATTGCACACAATACTCCAAGTATTGGTCT
CACCCATGACTTATACCGTTGCTA
>M00285:128:000000000-BF978:1:1117:6301:8118_1:N:0:46
NNNNNNNNNNNNNNNNNNNNNNNNNNNNNNNNNNN
>M00285:128:000000000-BF978:1:1117:19680:8121_1:N:0:46
CAAGTCGCTCTCTATTTTTCATTAAAAAATAAAACACTTAATATTCTGCAGGTCATGTGGCATCTCTGAAGGGAGAAGCT
GAGTTAACATTTCTTTCAGTTTTTAATTTCAGATTTCCATCATCTCTAGTATCTTGCAGGCCATTGCATACGAAAGATGA
GAACACAAACAGTACTAAAAAGGAATAGAAATACCAGGGAAAGCGAAGAAAAAATTACAAGGTTGGTATCAACATTTAAA
GATCACAACAAATGAGGAAGATGAAACTTCACAGAGCTCTTTCTGTAGCAGACTTGAT
>M00285:128:000000000-BF978:1:1117:9844:8123_1:N:0:46
TTTGCAAGGATGTCTGGTCTGCATTTGCCTTTGTTTCCGTCGGATCAAGGTGCACAGAGATACAACACGGAAGCAGAAGT
ACAGCCCACCAGGTCTGTGCTGAACATCAAGCACTCATTTTTGCACTAATCCTACCTGAACTCATTTTTTTATTCTCCCC
TCATTCCCAATGACCCC
>M00285:128:000000000-BF978:1:1117:25904:8123_1:N:0:46
TACTTGTGTGGCTGCTTTCAGCAAACTGTGCACTTGTACTCCCAGGTCCCTCTGTTCCTTCACCCTAACAGGAACATGCT
GCCCCTGGACTCTTCGTGTGACCCTTTTAAAAAGCCTCCCACTTGATAACTGTTCCTTTGCTTTTAAATAGAGTCACCCA
GTCAACCCCAC
>M00285:128:000000000-BF978:1:1117:8936:8125_1:N:0:46
ATTGCAAATCTTCATAACTCAGTTAAATCACAGATCACTGCTGCAAAGCTGCGCTCCCTCGGATGTCCCTTTAACATGCA
TGTCTTCATCCACCAAACCAATTCTGTATTTCACTCCACTTCCTCCCCACATGTACCGCTGGTCGTCTGGTTTGTCCAAT
CTACAAGTTGCTTCAGATGTCCCAAATTTTTCTCCTTCACCAAGAATACCAATATCAAGCCCTATTACACCATACACTCC
TCCTCTTGACTCCGCTGATTTGAGCTTAAATCCCATCCACCTGGATTCATCAATGATCG
>M00285:128:000000000-BF978:1:1117:27378:8125_1:N:0:46
AGGGATGTGTCCGTGATGTATTCGGGCTGAGTCCACTGCTCTCTGTGGCTACTCTCCATATCTGAGGGAGGATATCTCCA
CATCTGCCACATCACCCGTCCCCCATCTACAGGT
>M00285:128:000000000-BF978:1:1117:20595:8126_1:N:0:46
CACAGAGCAACCTGAAGTTTTCAGTTGCCTGCCACTTCATTTCTCCATCCCACTCCTGCTCTGATCTGTCTGTGGCCACA
TGCACTGTTCCATATAAGAACATAAGAAACAGGATCAGGAGTCGGCCATCCTGCCCGTCGAACCTGCTCCACCATTCAAT
AAGATCACGGCTGATCTGGCCGTGGACTCAGATCCACCTACCTGCCTTTTCCCCAGAACTCTTAATTCCACAACTATGAA
GAAAATCTATCTGACTGTGTCTTAAATACATGTACTGGGGTAGCCTCCACTGCTTCCATG
>M00285:128:000000000-BF978:1:1117:5156:8128_1:N:0:46
TTAAATTGAATCATTCCACGTTTACGAGCAGCACGAATCAGTTGTTCCTTGATACTAACATAGTGAAATCTCAGTATTAC
TGGCCGAGGCTTTTGATCCGGAGCAGGTTTAGATCTTAATGCTCTATGAGCCCTGTCCAGAATCGGCTGGACAGGAAACA
TTTCAGGACCAAATATTTCGACCAAAAGATTAGAGAAGAATTCCGTAGGGTTACCAGTCTCAGTATTTTCCGGAAAGTTG
ATGATCCTTAAATTCTTCCTTCTGCTGCGTCCTTCCAAGTCGATGATCCTCTGTTGTTGT
>M00285:128:000000000-BF978:1:1117:10834:8129_1:N:0:46
TCTACATCTAACTTAATAAATCCTTTCATAATTTGAAGACAAGCACTCCATATTTGCAAAGGAGAAAAGCCCCATCCTCT
TCAATTCCCCTTAATTGGTACAACCTTTCAATACTCAGACCATATTTTAGTGCATATTTGTTGTTATTTCTCCAGTGAAC
TATTAAGCCCAAAATAGTGCTCCAAGTCTTTGTCTATACATTTAATGCTTTGTCTGCTTTCCAAATCTCGCTCTACAGAT
GAACTTGAGTATTTTGTTTCTTTTTT
>M00285:128:000000000-BF978:1:1117:9385:8129_1:N:0:46
ACTCTGTCCACACTTCTCGCTGCCTTGATAAAGCAGCCAACATAATCAAAGACCCCACCTACCCCAGACATTCTCTCTTC
TCTCCCCTCCCATCGGGCAGAAGATACAGAAGCCTGAAAG
>M00285:128:000000000-BF978:1:1117:4392:8130_1:N:0:46
TAGCTGCTGGGCGGAAGTCCCTGCAGAGAATAGTGAGAGCTGCAGAGAAGATTATAGGTGTCTCTCTATCCTCCATTGTA
GAGATATATATGGACCAATGTGTTAGAAAGGCCACAAAAATAATGTCTGACCCTTCTCACCCCTCCTACCACCTCTTTGC
ACTCTTGCCATCCGGAAGAAGGCTCCAGTCCATCCGGGCAAGATCGACCAGACTGTGCAATAGCTTTGTCCCACAAGCAA
TCAGAAGCATGAACTCCCTCAAATTGCTCCTCCCCATCCCGCCATCCCTCCCGCCAACTC
>M00285:128:000000000-BF978:1:1117:13159:8134_1:N:0:46
GATCTACACTCTTTCCCTACACGACGCTCTTCCGATCTGGACTACACTCTTTCCCTCCACGGCGCGCTTCCGATCAGAAC
TACACGCTTGCCGTACACGGCTAGCTTGCGAACAAGACTCAACGCGACCCCTGCCGGGAGTAAGTTTAACCCGGTTCATC
TAACACTGGTGCTAGTATGGGTGGGGGGATCGAGGAGAACGAATACATGAACCACACGAGCATCCAGTGCATAAAGACGA
CGCAACAGGTAGAGCGTAACTACCGGACAATCAAACCGCAAGGGACAACCTAGAACTCGT
>M00285:128:000000000-BF978:1:1117:4028:8136_1:N:0:46
TACCAACCGACTCAGCAGCATGAAATGCATACACCGCAACTGCGTTCCTTTTGATACTCCATGTGTTTTGTGAAGAAACT
GGCAAATGAATGGTTTTAGCCTATAAAACGCTGTTTTAGACTATGAAGAAGTTTGGTGATATATCAAGATTACCTTTTCA
GGGGTAAGAGGTTCAGTTAAATAACTGTTACCAAACGACTCAGCAGCATGGAATACATACACTGCAACTGTTGTCCTGTT
GATACTCCATGGGTTTTGTG
>M00285:128:000000000-BF978:1:1117:18563:8137_1:N:0:46
AAAGGAGTTGGAGGAACCATCTCCCTTCTTTCTTTCCAGTCCAGATGAAGGGTCTCGACCCGAAACGTTAACTGTCCATT
CCCCTTCATAGATGCCGCTCGCTCCACTGAGTTCCTCCAGCTCTTTTGTGTGCTGTTCTAGAACCCTCCAGAGGAGATGT
TTCTGGGCCTGTACCTGATGG
>M00285:128:000000000-BF978:1:1117:26765:8138_1:N:0:46
TATATTTCAAGCTCATATTCCTACTGCCAGCAAACTGCTGACCACCCAACTTTTCCTTCTCACCTCCAAAATATTGTTGA
AGCTTACCCCGCCCAGGTACAGAAACCTTCCCCTCCAATCTGTCCTACAAAACTA
>M00285:128:000000000-BF978:1:1117:10651:8138_1:N:0:46
CTGTACTGGGACCTCTGCTTTTTGTCATATATATAAATGATTTGGATGAAAACATGGATGGGTGGGTTAGTAAGTTTGCA
GGTGATACAAAGATTGGTGGCGTTGTGGATAGTGCAGAAGATTGCAAAATACTGCAGGATATAGATCATCTGCAGATATG
GGCAAAGAAATGGCAGATGGAGTTTAATCCAGTCAAGTGTGAGATGTTGCAATTTGGGAGATCAAATATAAAGGGATAGT
ACACCGTTTAATGGCAGGACCCTTAACAGTGTTGATATACAGAGGGATCTTGGGGTCTGT
>M00285:128:000000000-BF978:1:1117:15808:8138_1:N:0:46
CCTCAGGGTTCTTTTAATTTTCTCCTCTCAAACTAAACCTATGCCCTCTAGTTTTTGATTCCCTTTCCCTGGGAAAAAGA
CTGTGTGCATTAGCCCTCTCTATCCCCCTCATGATTTTATACACCTCTATAAGGTCACCCCTTCATTTCCTATTCGAGTT
GCTTTTATAACAAAAATATACTTGTAATAAGGGAAACCAGCTTTGTTGTACTATTATAAACATGATCTCTTTGCAATTGC
TTTCAGTTGTTCGCATTAATTTTTCATTGTATCCTCTTGAA
>M00285:128:000000000-BF978:1:1117:23772:8140_1:N:0:46
CAAGGCAGCATTACAGTACCAACACAGGTTCACAGCCACAGTTCAGCACAATGGTGCGTATGGTCAGGAAGGTGTGAGTT
GCCTGGGAGGACCCATAGAAATAGGATGCTCCACCTTCACCTTCTATACTGTTATCAGTTTTATTGTATGCATTGGCCAA
AAAAACACTGAGCATCTAGTGTTGGAGGCTGAGTGGATAGAACTTTGTAAAAAAAAGAGATGCACAGATAAGGTAGATAG
TCAGAACTTTTTCCCAGGGTAAAAATGACAAATGCTA
>M00285:128:000000000-BF978:1:1117:11275:8140_1:N:0:46
TACACAAAATACAATGGCCAAAAGTCCAATTTATAGACTATGCTTTATGGCAACCACCTTCATCCAAACTGTGTCAGAAC
CTATACAACAGCCCACCATTGTCCTCCCCTACTCAATCCCACCATGATGTATGAAGAACCTAGTTTGTTCCTGGACTCCA
CATTGATAAGAGGCAAAAAGCTGATTATGCAGAAATGGACCTTAGTCCATGGAAAATTGGATACGCTGCTTATATCGCCT
TATATACGCTGCTTATATGCCCTTTCAGCCAAGCACAGCAAGCTTCTCAATCCTTGATTC
>M00285:128:000000000-BF978:1:1117:20122:8141_1:N:0:46
CTTGGGAAAATGGCATTTGGTCCCAAACATATTGTTGATGTAGATAATGAGCAGCTAGGGTTGAAGCATCAACCCCTGTG
GTACCCTACTAGTCACAACCTGCCATTCTGGGAAAGATCTTATTCCCACTCTTGTTTTCTGTCCAATGACTAATTCTCAA
TCCACATCAGTATATTACTCCAAATTTCATGTGGTTTAACCTTGTTAA
>M00285:128:000000000-BF978:1:1117:24343:8141_1:N:0:46
GATCCACCGGCCAATGCGATTGAGCTATGGTGAAATCGGATACTCTCCCTGCAGTTGACTGCGATGCAGTGGACACAGGA
GGTGGGGGCGGGTACCCAAAGTGGTTTACAGTCAATACCGTGTGAACGCTGTTGTAACGCAGGAACACAGGCTCCCGAGG
GCTTAACTAACACAGAGAGC
>M00285:128:000000000-BF978:1:1117:28136:8142_1:N:0:46
CCTTGATTGTCTGCTTAATGTCCTTCATCAAGCTTATCAGTGACAAGTAGCACCAGACAAGGAGAGCTCTTTCTCCCACA
TTATTATGTCTTGTGGGGGTAAAAAGGAGTTGAAGTTTCTTTTATAAAATCAACTTATT
>M00285:128:000000000-BF978:1:1117:23925:8143_1:N:0:46
GACTCGATATATTAGTGGGATATCTGCCAATCCGACGAATGTTTCACAACTTTAATAAATTGCAGCTGGAGCTGTAAGTT
ACCTGCACAGTAGCCCATTTAATGTCAACAGATATTTCACTCCATCCTTCAGCTCTTTTCTGAATTTTCTCTGTGTCAGT
GTATAGATACACGTGTTGGTGCACATACTGAGCATTTGCAACATGTGTGAGAACTGTTGCAAGATATATGTTCGGTTATT
CAAATATCTGTCTGTGTAAGAATAATTTTGCGCTTGCCAGGTCACAGA
>M00285:128:000000000-BF978:1:1117:24732:8144_1:N:0:46
CAGATCATTGGGGATATTCAAGAAGGAAATAGGTAGATATCTAATTGGTCAAGGTATCAAGGGATATGGAGATAAGGTGG
GAATTTGGAGTTAGAATAGTTTCTTTTTTCTCATTCTTTTTCATCCTCTTTTCCTCCCTTTTTTCCCCACCCTCCCTTCC
CTTTGGAGCAGACTCAATGGG
>M00285:128:000000000-BF978:1:1117:11142:8146_1:N:0:46
AACTCTTAAAAAGTTTGCAGTCAGGCCTTTTGGTATTTAAAAGAGCTTTAAAGTGCTTTTAGGTGATCATTGTTCGTTTC
ATTTTTTCTTTATTTTTAAATGTTTCTGAATATTA
>M00285:128:000000000-BF978:1:1117:17729:8146_1:N:0:46
AGTCAATCACAAGTGTAGGACAAAATACTCAATTCTGGCACAGGATAAACACCTTAGAACCAGCCAAGCCATTGGATGTA
CATTTATACACAGGACAAATGTGTCAATAAAAGGTAACAGAAATTGTGCATTACAGTGCCTGTATGTAACCATGAATGAA
TAACTCTTAAAAGTAAGCACACTAAAGCATTGTAGATTATCATTGTATTTCAAAAGAAGTATTCTCCCAGGTTTGGAACA
TTCATTCTTTTTCCCTTCGTTCAATCTTTCTGTCTCCAACTCTGCAAACTGTTCAGATTG
>M00285:128:000000000-BF978:1:1117:17398:8147_1:N:0:46
CAGAAAAAATAATAGTTATGCTGATCCCAGTTTGTTGTGTCCTTCCGTTGCGGATGACAGTTTCTGGACTTTAGAATCAA
GCTTGGCTGTTAGATTGACAAAGCAGTTCCGTTTTCCCTACAGCGGTGAGATCGCCCAAATGCACCTTTTTGGTTTTCTA
ATGTGTTGATCTTGCTCTTGCTAACTTGATGCACATTTTAACGACTTTCTCGTTGAAAATAATTGAATCTTGATGCAAAG
ATAATGCCAGTATCATTGTGCAAATCGGTAAGCAAATGCAGGATCTTAAAACTGAGCTGG
>M00285:128:000000000-BF978:1:1117:18715:8152_1:N:0:46
AACTAGTCATTTACCTCATTGTTATTCTTGGGAATCGCTGCATGCAAATTGGCTACTTGCCAATTAAACAACAATGAGTA
CACTTCCTGACTAATGATTTGACTGTAAATGGCTCTGGGATAGCCTGAAGACAATAAGAGACACTGCATAATTCCAAGTC
TACCTTTCTTGATGTCAAAGATGAGAGGGCCACCATCGAGATGAATCAAGCCCCATACCAC
>M00285:128:000000000-BF978:1:1117:26543:8152_1:N:0:46
CAAAAATAAGTAAATAATTTACTAAGGAAGGTGAGCACATTTGGCCCTCTGCATCTTTCAGAGGTAATTGAGCTAAAACT
AGCTGTTTGTTGTGTCAACAGCATGGGCCATTACTTTCAAGACCATCCTCTAAAGCCAATGAGTTTCAAGTTTAAAAAAA
AGTATTACATTAAAAAAAATGATTCAACAGTGCAAGGAGATTGCTGGGAGGGAACCTATGGTAAAGCAAAGAGTTAATAA
TAAATGTTAAGCTGGGATACAACTTCCAGTTGAAACACGGCACATGCAAAAGTTCTGTT
>M00285:128:000000000-BF978:1:1117:4725:8154_1:N:0:46
GATCTACACTCTTTCCCTACACGACGCTCTTCCGATCTGGACTACACGCTTTCCCTCCACGGCTCGCTTCCAATCAAGAC
AACACTCTTGCCCTACACGACGCGCTTCCGATATTAATCGGATGCACGACGAGTTGTGACAGAGTGAGGATGATGAGGAG
CACGCAACATGGGTACCTTAGAAACATATAAATCGGAGGCGCAACTGGGATACAGAGAAAAGAGCGAAGGCGAAAGGATG
ATGTAATGTGTGGAAAGTTGCATGTGTACGCTGTAGACGTATGAGAATTTGTAGCGGTGG
>M00285:128:000000000-BF978:1:1117:5662:8155_1:N:0:46
CACAATGCTGTTGAATGAGAAATTTCAGGATTTAAACCCAGTGACAAGCAGTGCTATACCTGCAAGACAGGATGGTGTCC
TGAGGGAAATTTGCACATGTTAGGTCCCCCATCTGTCTGATGCCCTTATCCTTCTCGGTGGTAGATTTTGTGCATTGGAA
GCTGCTGTCAGAGTAGCATAGGTGAGTAGCTATGGTGCATTTTGTAGATGACATACAATGCAGCCAAACAGCAACACTGG
TGGAGGGAATGAATGTTGAGAGTGGTACATGAGATATCAATCAAATGAGCTGCTTTGTTC
>M00285:128:000000000-BF978:1:1117:13719:8157_1:N:0:46
AACAGTCTAATCCATATAAATTATTTAAATGCATTAAGGATGAGAAAAACGGGCGTTTAGTTATATTATTGAACTCCTCT
CTGAAGTTACTCTGGGATATTGCATAAATGAAAATGTTTGTGCAGGTATTAAAAAATCTTAGCATGCAGACAAGTTCTTC
TGCAATGGTAAAAGAGTCGTTGTA
>M00285:128:000000000-BF978:1:1117:20424:8158_1:N:0:46
TTCAAATCAGCATATTAAATGGTTTAATTCACATCATTGAATGCCAAATCATCAAACTTCCAACTATGAAACCCCAAATC
TTTGTACTGCAAGTTGCTTTGTAGTTCAGTAATCATAACACAGGTAATCAAAATTTAAACAATGCCACTCAACGAT
>M00285:128:000000000-BF978:1:1117:18770:8159_1:N:0:46
AGTGCCATAGCTCATTTAAACAATTTCAGTTCTTGAAGTGTATTCCAAGTAACATCCCAGAAACTTGGGCACAAAAATCT
AGGTCATCTCTCATGGTTCTGAGGGATAAACATGAAAGGAAAGACCTGCCACACTCCACACTCTCAGATGGCTGAGAATG
ATCCAGTGGCACTATTTCAAAAAGAATTCTCCCGGTTTTATGGCCAACATTTCAATATTTATCCCCAAATCAATATTGTT
ACTCATTCCATAGGAGGAGGTCATTCAACCCACTGAGTCAATGCCAGCTCTCAAAGCATT
>M00285:128:000000000-BF978:1:1117:10901:8159_1:N:0:46
TATTTCATCCTGAATGTCAAGTGAGCATCCTGTCATGCAGGACTTCATCAAAGGCTTTGTTGAAGTCCACGTGGACAATG
TCCACTGCCTTTCCCTCATCTAACTTCTTGGAAATCTCCTCAATGAACTCTATTAGATTGGTTAGACATGACCTAC
>M00285:128:000000000-BF978:1:1117:18894:8160_1:N:0:46
AATCGACCCCGCAGCATGAAATACATGCACTACAACTGTTTTCCATTGATACTCCATGATTTTTGTGAAGAAACTGGCAA
ATGAATGGTTTTCGCCTATAAAACGCTGTTTTAGCCTAATTTGAAATCTGGTGATATATAAGAGATTACCTTTTCAGTGA
TAAGAGGTACAGTTAAATAAGTGTTAACAAACGACTCAACAGCATGAAATACATACACTACAACTGTTTTCCTGTTGATA
CACCATCGGTTTGGTGAAGAAACTTGC
>M00285:128:000000000-BF978:1:1117:8654:8160_1:N:0:46
AAGCGTAGACAGAGTCAGTGGAGGGGAGGCTGGTTTGCCTGATGGACTGGGCTCGACAGTGTAGTTACAGATAATTGAAA
GTACAACCATTACTGAAGTCTGATTATATCACCTGGCAAATACATGGCCTTGTGTTCAATGTATGTTCCAACATCCAGGT
AGTATTAACTAACCGACCTTGATTGCACAAAGGTGATTTCAGTTCAGAACAGCTTCAGACAGTGACAGATACATCTAAAC
ACTAATGAGCCAGTAGAAAAAGCAACAATACTGCTTGTTGGTGATTAAAAACACTTTCA
>M00285:128:000000000-BF978:1:1117:21748:8162_1:N:0:46
AATCATAAAAGCAACCTTCCACCATCGCTGTCTGTTTCAGTGGTTCGGAGAATGGATTTGGTATCTTCAAAGACCTTGAT
CACATGTATCATTAAACCTCTTGCAGTGCTACATCATATCCTTGAGATTTTACTCCTGGCATTGACCTTGTGTGTGTCCT
CGTTCCACTTTGTCTATACAATGGACCAGGATGTCTTCCTAGGTCCCGTGTGCAAAATCGC
>M00285:128:000000000-BF978:1:1117:18803:8163_1:N:0:46
GTATCCCTCTCAACCCTTCTCATCCAAGTACCTTTTAAATGTTGCTAATATACCTGCCTCAAACACTTCCTCTGGCAGCT
CATTCCACATACTGACCACTCTCTAAGTGGAAAGATTGCCCCTCAGGTTCCTATTAAATCTCTCCCCCTCACCTTAAACC
TGTGCCCTCTAGTTCATGATTCCCCAACTCTGGGAAAAAGACTGTGTGCGTTCACCCCATCTAGGTCCCTCATGATTTTA
TACACCTCAATAAGATCACTCCTCATTTTCCTATGCTTCAAGGGAAAAAGTCCCAACCTT
>M00285:128:000000000-BF978:1:1117:25364:8164_1:N:0:46
TAGGGCTTCACTGACATTAAACAATAAGTAATGCATGGTTTGATGTCATTTGGGCATGCATGGGTCACTCACAGATATAG
TCTTCACAGAAGCAGGATGCAACGGTCATGTTTTGAAGGGGGCTAATCTTCCACACTAGAGTTACTTGGGCCCTTTGAAT
GCATTCCTTTGCACCCCACCATCCCATTCACTCACCTTGCCACTCCAGCATGATTACAACTTCCAATCCCAAGCCCTCCT
CCCCGAATGTTCTGA
>M00285:128:000000000-BF978:1:1117:9204:8166_1:N:0:46
GATCAGAGATGTTAACTCTCTCTCCACAAATGCTGACCAATCTACTGAATATTTCCAGTACCTTCTATATTTATTTCAAA
CCAATGTCTCCAGTTCAGTAGTTCTGTCCTCAGAATACAGGTCCAGTGCTACCAATTGCAATGCTACTGGACCTCAACAA
TGATACCCCAGCATTA
>M00285:128:000000000-BF978:1:1117:9525:8168_1:N:0:46
CTATCACAATCGCCCTCCTCTTCTCCCCATTCCCTTCTGCACCACACGACCAGGCTCAGTGCCAAAGACCTGGTAACTGC
GGCTTTCTTCTGGTAGGCCGTCCGTCCCAACAGTATTCAAAGCGGTATACCTGTTACTGAGGGGAATGGCCACATGAGTA
CTCTGCACTATATGCCCATTCTCCGTCCTTCTCCTGAAAGTCATCCAGCTACCTGCCTTGTGCAGCTTAGGAGTCACTGC
TTCCCTGTACCTCTTATCC
>M00285:128:000000000-BF978:1:1117:5849:8168_1:N:0:46
ACATAAGGAGACATTTGGCATTTCAGAATGATGGGAAAAAAAATCCCACAGAGATCCGGATTCCGAAAGGGACATAAAAT
ATAGCAGCTGGAATGATCCAGACAACAGCTCATAACAATTCATCGGCTCATATCAATAACGGGACGATTCAGCCAGCCAA
AGTGACTCAATAACACAATTTAGAATCAAAGCCACAGGCACCGTGATCGACTTGGTCTTTTTCTCTTCCATCAAGTGACG
ATA
>M00285:128:000000000-BF978:1:1117:12188:8171_1:N:0:46
GTAGGGGGTATTGGATCCTTCCATTTGAGCAGGATGGCTCGTTTGGCCATCAATATAACAAAAGCAATCATACTATTAGC
AGAAGCAGGTAAATGGCCAGACTTGATCCATGGTAATCCAAAAATTGCAGTAATAGGGTGCGGTTGTAAATCGATCTTCA
ATACATCTGAAATAACATTAAAAATGTCTTTTCAATATTTTTCCAAATTAGGACAAGAGCAGAACATATGTCACAAAGAA
GCCACGTTTGATTTACATGTAACATATAGGGT
>M00285:128:000000000-BF978:1:1117:8723:8173_1:N:0:46
AACAAGGATTGGCTGGTTGTAAGGAATTGCTTGTCTCTATGACACATATCCTTGGAAAACCTATTTAAAATACTTATTTG
TTTAGGAAACAACCCAAGATCATGAAAATTGCCAAGTTATTATATAAATGAAAATTATCACGAACGGATGAAAGAAAGTT
TTAACTGTCTAACCTATCCTATACCCGGCTAGAATACTCGATGGGACAATGCATAAAGAAACTAGCAGAGAAATTATTGC
ATTTTTTTTTAAATGGCATTAGTCCAAGGTTATGGGTTACCTCACTGTTATTTACAAGTT
>M00285:128:000000000-BF978:1:1117:7712:8177_1:N:0:46
AACTTCCACATTTCCATTGTGCACTTCCCTAAGAACATCTGTTCCCAATTTATGCTCCCAAGTTCCTGCCTAATAGCATC
ATAATTCCCCCTCCCTCAGTTAAATACTCTCCCATATCATTTGCTCATGTCCCTCTCCAAGGCTATGGTAAAGGTCAAGG
AGTTATGGT
>M00285:128:000000000-BF978:1:1117:7592:8177_1:N:0:46
CCCCTAAGTTAAGATTCATTCCATGTGATATACTAAATAGGAACTCCATTTCAATTAATCAGCTTAGTTTGCTGTAATAT
TGGGTTGCTTGTACACTGCACCTGGCCACAGATAGGTCCTGGGAACAGGGAGAACAAAGTGGGGAGGAGTGCCATCCTCT
ATTAAACATATTTCTTCATGGTAGGTTTGCCTGCCAGAACCCATCGTAGACCCACCCCAGTGTATGTCATCCAAACCATC
TGGGCACTTACAGCGGATGTACTTAGCATGTCTACTGAAGAAGTTTGCTTTTCAGCAAT
>M00285:128:000000000-BF978:1:1117:24697:8178_1:N:0:46
TGTAGACTGCATTCTCTCAGGAGGCTCGGGAAACTAAATGTTTTTGTTTCCTCAGTGATTGAAAAATCCAAAAATCTACA
GATGCTGGAAACTGGAATGAAACAAAATGCTGGAAATACATAGCCTAATGGGCAGC
>M00285:128:000000000-BF978:1:1117:18742:8178_1:N:0:46
TTGCCATCTCAAAGCCTTTCCATCATACCTCAAAGCCTTTGTCACTGAGAAGGTAAAAGTCTTGGAATGGTCTCTACTTT
CGTAGAAGAGTATAACTCCAACAACACTCAAGCAGCTCAGCCTTATCCAAGATAAAG
>M00285:128:000000000-BF978:1:1117:15280:8178_1:N:0:46
GATCTAACCTTCCAAACTAGAATGCCATGTGGGACCTTGTCAAAGGCCTTGCTAAAGTCCATATAAACAACATTCACCAC
CCTACCCTCATCTACCTTCTTGGTTACCTCCTCAAAGAACTTCAAGTGGTTTGTCAGATATGACTTCCCATGTACAAAGC
CATGCTTGCTAATTCATAAGTAGAGCAAGACAACACCACTTATTTCATCCATTTCTTTAACTTCCATCATAGTAAAAACT
TGAAAGAAATAGTCATTAAAAATCTCACCCATTTCCTTTGGTTCCACCCACAGACAGCC
>M00285:128:000000000-BF978:1:1117:15264:8178_1:N:0:46
ACACACAGGTCTTGTGGCACCTCCCTCCTTCCCAGTCCATGACCATTCAGTTAATAATCTGTTTCTCTGTTTTTAGAACT
AAAGTGGATAACCTTACATTTATCCATGTTTTACATCATCCAATTTGTCTAAATCACATTGGAGCCTTTCTGCATTCTTC
ACACAGCTCAATTT
>M00285:128:000000000-BF978:1:1117:13646:8179_1:N:0:46
NNNNNNNNNNNNNNNNNNNNNNNNNNNNNNNNNNN
>M00285:128:000000000-BF978:1:1117:6451:8181_1:N:0:46
CACACTGATCCCATTTCATTCTCCCCACATTCTCATCAACCCTCCCCCCAGGTTCTACCCCTCACCCACACACTAGGGGC
AACCTACAGCGGGCAATTAATCCACCGACCCGCACATCTTTGGGGATGTGGGAAGAGACCGGGG
>M00285:128:000000000-BF978:1:1117:25973:8184_1:N:0:46
AGCAGGTGCCCTGGTACACCACCAGGTCCGGCTGCTTTCCCTGCGTTGACACTGTGTAGTATCCTACTGACCTCATTAGT
ATCAAGCACCAGTCGATAAGGATGTGAGGCAGTCTAACCATTTCCTTGCTGTGGTTCTCACTGTTGAAGTGGGCAAAGAA
TTTACTGAGGTCCTCTGCCAGTGAGATGTTGCTGTTCACAGGCTGGGTGTCTGTCATTTTACAATCAGTGAAGGCCTGTA
CTCCTCACCATA
>M00285:128:000000000-BF978:1:1117:17490:8184_1:N:0:46
AAACTAATCTCTTATGCCTCTACATGATCCATATCCCTCCGTTCCCTGCATATTCATATGCCTATATAAAAGTCTCTTGA
ATTTCACTATCATATCTGCTTCCACTACCACCCCAGGCAGCCTGTTCCAGGCGCCTGCCACTCTCTGTGTAAAAATAATT
GTCCAGCACATCCCCTTTAAACTTGCCTCCTTTCACCTTAAACCTATACCCTCTAGTTGATTGATATTTCTACTCTGGGT
AAAAGATTCTGGCTGTTTACTTTATTCATGCCTCTCTTAATTTTATAAAATTCTACACCC
>M00285:128:000000000-BF978:1:1117:11282:8184_1:N:0:46
CTTTATCATTTCTCTTTTCCAGTCCTACTGAAGGGTCTCAGGCCTGAATCATTAATTCCACTTCTCACCCAATACGCTGC
CTAATCTGCTGAGTTTATCATTTTCTGTTTTTATCTCTGAATAATAAAAGGACAGCTGACGCACGTCCCCAATATAATTT
CTGAGTTTCACTGTACACACAGGTGTGTGCAGCTTTATTTTAAAAAATAATCACTACCTGACTACTTATGCCTTGCTGGG
TGGTAATATTAACATTGTGGAAATACATGATATTTAGCACAAACCTTTGCACTCTGATC
>M00285:128:000000000-BF978:1:1117:19535:8185_1:N:0:46
ACAGCGCCAGCGACCCGGGTTCAAATCTGCTCACTGTCTGTAAGGAGTTTGTATGTTCTCCCGGGGCATGCTTTGTTGGC
ACCGGAAGCATGGTGACACTTGCGGGCTGCCCCCCAAAAATCATTATGCAAAAGATGTATTTCACTGTGTGTTTCAATGT
ACATGTGACTAATAAAGATCTTATGTTTAGAGTTGAAACCCTGAACCAGTACTGGATGACTGCCTTCACCAGAAGATCGA
AGAGCACACGTCTGAACTCCAGTCACTCCGCGAAATCTCGTATGCCGTCTTCTGCTTGA
>M00285:128:000000000-BF978:1:1117:7073:8186_1:N:0:46
TGCCCCTAATGTGTATGTGAGGGGTAGAATCTGAGGTGATATTGAGTGGAATGTGGGGAGAATAAAATTGGATTAGTGTA
GGATAAATGTAAATAGGTGTGGAGTTTTGGTGGACAAAGGGCCTGTACTCAATAACTCTGCTAATAATGAGGGCTGAGGT
GAAATTTTGACTACTAACATTATGTTTCGACATGTTAAAGATTTTATATAAGTGCATTTGAGGCTGATGCTGTATTTTTA
CACACTAGAACCAAGACTTGGGTGGGCGTTTCTCCAAAGTTGAGCTCTTAACCTCATCCC
>M00285:128:000000000-BF978:1:1117:17063:8186_1:N:0:46
TGTGGGCTAGCTATAAAAGGAAGTCTGACTCTGCTATCCCAGGCTTCTCCATCTCCAGAAATTATATCTGTCCAAATGCA
TCTCTCTCATTCCACTCCCTTCCTAGGAGTGACTTGAGTTTTGGACCAAGCAATCTTCATCTGCCACTACCTGCCCCTTC
CTGCTCGAATTTGCACATGTCCAACTAGTTGATTGTAAGTCAGATCTGGGAAGTAGAAGCACCTACAGCTCAATGTAACA
GCGGGTGTGGGGGTTTGGGAGTTGGAGATGGGTTAGGTT
>M00285:128:000000000-BF978:1:1117:16193:8187_1:N:0:46
TAGTTACAGAACTGTGGAGAATGCTCTGTGCTACCTGCTGTGTGCCTGTGATGCTGCTGCAAGTAAGGTTTTGATTGCAC
CAGTGTACACATGGACTTGTGCATCTGACAATAAACTCGACTTTGACTTTGAGTGTGTGGTACTGTCCTCAGTTGAGTTT
CTGTTGCTCACAGGAGACCACTCGGCCCATTGGTTATGTTCTACAGTGCAGTCCA
>M00285:128:000000000-BF978:1:1117:17147:8187_1:N:0:46
GATCTAAGATGCATTTTCCCTTGTAGGTTCACTAACATGCTGTTCAAGAAAGCTGTCACCAATGCATTCTATGAAGTCCT
CCTCAAGATTGTCTCAATCAACTTGATTCACCCAGTCTATGTGGAAGTTAAAGTCCCCCATGACAACTGCCGTTCCATTC
TTACATGCATCAAATATTTCTTGGTTTAAGCATCAAATTAACTCAGCAGTAGATCTCAGGCACAACTCTGATAACAGTGT
AAGTGTAGGATTGAAAATGAGGAATAAATCAAAGCATTTATTTATTCTCCCTCTGCCCCC
>M00285:128:000000000-BF978:1:1117:2968:8188_1:N:0:46
CAAGTAGATGGATTGATAAGATCTTTATTAGTCACATGTACATAGGAACACAGTGAAATGCGTCTTTTGCTTAGTGTTCT
GGGGGCAGCCTGCAAGTGTCGCCACACTTCCGGCGCCAACATAGCATGCCCACAACTACCTAACCCGTATACCTTTGGAA
TGTGGGAGGAAACTGGAGTGTCTGGAGGAAACCCACACAGCCATGAGGAGAATGTACAAACTCCATACAGTCAGTGGCTG
GAATTGAACCCAAGTCACTGGTACTGTTAATAGTGTTACACTAATCGCTGCCCTCCCATG
>M00285:128:000000000-BF978:1:1117:18362:8188_1:N:0:46
AAAAGAAACTGAATTACTATTTCAGGTCATAGATCTTTTTTCAGAACTGGAAAAGTCATTTCCTTTATTTCCGTTATTTA
GGTGGGGGGTTTCTCCAGTTGGATTATCTAACATTCTACTCGATAGCATAGATAATAAATCCTATTGGCAGAGTATTTAT
TAAGCCACTACTTAGTAGACATTGTCCAAGAAGATATATTTAGCATGCAGAATATTATCTTCCTTTTATATGTTAAGGCT
TTCTTTCATTGTATTAGGAAGGACAAACATTAATTCTGAGATTAAACAAAGGGTCAAACT
>M00285:128:000000000-BF978:1:1117:12521:8189_1:N:0:46
AAACCTCAAACATCCGTTCCACTCTTGAGTCTGTAGAGAACTGAATTTTTAGCTGTTGAAATGGAACAGTATATCATTAT
CTCTTGAAAGAGAGTGAATCAAACATTTAATTTAATGACAGTCAGATTTCTTTGCACTGTCCCTATAAGAATGAAAATTC
CCCCATGATCTGAAAATATGGACAAGGAACCGTTCTGATGTAGATTCTCCCAGAGTGGGAATGAGGCATAGCAGGATTCA
TAATTTCCAGATTGGATCATAGTTGTAAACATCAGGCTCACTCCCACACATTCAGTAGAC
>M00285:128:000000000-BF978:1:1117:10615:8190_1:N:0:46
CTTCTCACTCCTCTATCAAGCAGCCTCTAGTACAATCCCAGCAAGGTAAATGCCCTCTCTTATTTCCAAGTTCTACCACA
TGGCCTCACTGGATGATCCCTCCAGGATATCCTCTCTGTGTACTGCTTTGATGTTTTTCATAATTACATAAGTGTGATTT
CCCCCATCCTCTTTTGCAACCCCTCTGAAACTTCTATACCCCAGAACATTAAGCAGCCAGTCCTGCCCTTCATTCAACAA
CACATGACTGATGGAAGGCATTCTG
>M00285:128:000000000-BF978:1:1117:12483:8191_1:N:0:46
GTTGGTGGGGTTTGCAGGGGAAAGAAATCCAGCACTAAGGAGCCTGCTTCAATTTCCTCTTTGTTTTGCTTGAATTGAAT
ATTCTCAGCTGCAGCAGAAGGAGAAAAAAAACTGTCCCATTATATCCTGTGCCAGGAATAACAAAAGACATTGTTCATTG
TTGGAT
>M00285:128:000000000-BF978:1:1117:25585:8193_1:N:0:46
AGTAAAAAACTTACCCCTGACATCTCCTCTATATCTACTCCCCAGCACCTTAAACCTATGTCCTCTTGTGGCCACCATTT
CAGCCCTTGTGAAAAGCCTCTGACTATCAACCCGATCAATACCTCTCATCTTCTTATATACCTCTATCAGGTCCCCCCTC
ATCCTTTGTCTTTCCAAGGAGAAA
>M00285:128:000000000-BF978:1:1117:24443:8193_1:N:0:46
GACTTTCGTTTAGATTGAATTCACTTTACAGAGACGTGACAGCACAGCCACTGGTCAAGATAGGGCTCGGATGGTGCACT
GAATCATTGCAGTACCCAATGGCAACTGTCTGCTTTCAGCTTCTTGGGATAAGGTTTCTTTGTGAATATGATGTTTCATT
TATCCAAGTTGTTACCATTACTGATATTCTTCACTGTATGTTTTGTCCTTTATTTTTTTCTTGTGGTGGGACAGTCACTG
>M00285:128:000000000-BF978:1:1117:22825:8193_1:N:0:46
ACATGTCCCCACACTATTAGGCTTACCCATAACCTTCTATCTTATTTACCTCCATGTACCTATCCAACAGTCTCTTGAAA
GACCCTAACGTATCCGCCTCCACCACCATCTCTGGCAGCCCATTCCATGCACTCACCACTCTCTGAGTAAAAAACTTACC
CCTAACATCTTCCCTATATCTTCCCCCCAGCACCTTAAACCTATGTCCTCTTGTGGTCACCATTTCAGCCCTGGGGAAAA
GCCTCTGACTATCTATACCTCT
>M00285:128:000000000-BF978:1:1117:18630:8194_1:N:0:46
GTCTATCTCTTGATCGCTCTCCCTAATCAGCCAAAGGTCATCGAGCTGCAGCTCCAGACTCTCCACACGTTCCTTAAGGA
GCCTCAACTCGGTGCACTTTGCGCAGATGTAGTTATCGGGGAATCTGGTAGTCTCCCAGGATCCCCACATCTGGCACTCT
ACACACAAAACCAATCCCAGATGCATGCTTTACTCCCTAATGCTTATTACACAATATTGGGTTAACTAAATTTATAACTT
ATACAGATTAACCCGTTCTCGCCTAAGCCCGTTGAGCCAAAGT
>M00285:128:000000000-BF978:1:1117:16531:8198_1:N:0:46
CAAGCTGTTTGTTCAGATAATTGGTCCTGGATGTTTGTTAGACAAATAATGCAGAATGCAGGGCCTCTCTTGCTTCTGAA
CTAATTCATAAACATGCCTTTCCAGAGAGAACAAGACAAAAATAAACAAATGGGTAGGATTCTGCTTTTTCTCAGAAAGC
TTT
>M00285:128:000000000-BF978:1:1117:3440:8198_1:N:0:46
ATAATTTCAAAGGAAATTGCCAATGTTTTAATTTATATTGATTCTTGGTTACTTTGATTCCAGACATTGAGTACCATTGT
GCAGGCACAATTTAAAGTGGGAATTGGGAGAGATGCCAATTAGAAAGTTATCTTTTGCTTTGGTAATGCAGGCAAGGATA
CAGTTCTTCACACACTTATTACAATAGGGGGAAGAATAAAGAGAGAACTTTGGGGGGT
>M00285:128:000000000-BF978:1:1117:7824:8198_1:N:0:46
AATGCCCTAAATGGGTACACCTTGAGTATCAATCAACACTTGAATTTTCGTTATTCTCTATTTTAGGAGCTTCACTTCCT
TTTGCACTTACCAAATTAAGTAAATATATAACTAACCCAATCATTAAACATACATTACGAATATGGTTTCAATTTCGTAA
GTTCTTTGGATTGACTAAATTTGTTTTGTCAAGTCCTATACAATCTATTTTTTTTCAACCATCTAGACCAGATACAGC
>M00285:128:000000000-BF978:1:1117:24821:8199_1:N:0:46
CCTTCATCTATCTCTGTCCCTCCATCTCTGTCTCTCTCCCTCCATGTCCCTCTATCTTTCTGTCTCTCACCCTCCATCTC
TCTGTCTCTCACCATCTCTCTGTCTCCTTCTTTCTCTCTGTCTCTCCCTCCGTCTCTATCTCTTACTCCCTCCATCTCTC
TGACTCTCTCCCTCCCTCTATCACTCTTCCTCCATCTGT
>M00285:128:000000000-BF978:1:1117:27004:8200_1:N:0:46
CGGCCCTGGACTGCAGTTTCTTGCGGCCCTGGACTGCAGTTTCTTGCGGCCCTGGACTGCAGTTTCTGTGCCAAGCCGTG
ATACATCCAGATTGGATGCTTTCTATGGTGCATCAGTAAAAGTTGGTGAGAGTCAGAGGGGACAAT
>M00285:128:000000000-BF978:1:1117:17182:8201_1:N:0:46
CTTGGACTACCTTGCCTACACTGCTTCAGTTGTGGTTGGGATCGATACCGAGTTTAATGATAAACATGTCGATCAAATTA
ATATCTTTTGCCATGAGGTGTTTTGAGTTTCTTATCTATTCCTGTATCTCTTGCCCTGCTGCCTAATGATTTATTCCATC
AGCCTCTTGACTTGACCCTGATGACAAGAGGGGAGCCACTCATTG
>M00285:128:000000000-BF978:1:1117:8747:8204_1:N:0:46
TGTTTAACAAAGTATACTGTACATGTAATTTGGTTTCATAAATAGAAGCAACAAATACAAAAAGAAAGCTATTAAAATTA
CAAGTGAGAAGACGGGAGATACTCAGCAAGATAGACAGCATCTGCGCAGAAAGAAACAGAATTGACATTCCAGGTTAATA
ATCTTTCATCAAGTCAGGCACCTCCAAAGAGTTGGCATAGGTGTGATGGACCAAGTGACCTCATTCTGTGCTGTACTGTT
CTATAGTTTGATGATCCTGCAAATCAAACATGTCATTTTCCACACAGTTTGTCAGGAAA
>M00285:128:000000000-BF978:1:1117:20111:8204_1:N:0:46
TCAGATTATCCTGGGATAAACTGAGGTGGCCTAAGAAGGGGGTGGTGCTGGGATGAGATGATCTTGGAATGTCATTTGTT
AGAATGGAGGTCTGGGACTTGGATCACACTGGAATGAAACTGTCTTACACGTTGTTACAAATTGATGGGACCTTGCTGGA
AGTTGAGACGTTTCTGCA
>M00285:128:000000000-BF978:1:1117:24085:8205_1:N:0:46
CTCTGAAATGTAATCGCTGATATAGCAACAGTTTTCCTATTTGGTTTAATCAACGTTTTTTAAGCTAAATCCAATGATTT
GCCACTTTTTGCACTAAACCCATGGAGTATCTACTGGAAAACAATTTTAGTGTACGTATTGCATTGTGCTGAGGCTTATG
GTAACAGTGATTTAACTGTACCTCTTACCTCTGAAAGGCTAGTCTCTAAAGTAGCAGCAGTTTTCCTATTTGGCTTAAAC
AGCGCTTTATAAGCTAAATCCATTGATTACCCACTTTTTACTCCCTCATGGATTATCGAC
>M00285:128:000000000-BF978:1:1117:9894:8205_1:N:0:46
GACGGATATCGACAAAGAATTAAACTGTAAATGGATTAACCGCCATGGGGAAGAGATTGGAAGAGTGGCGAAGCAAAACT
GAATTGGTCGCGATGTGATTGAATAGGGAGGCAGGTGGATAGGGCCTGGTCATCCATTTCTATTCTTGCTTTGTAAGGTT
TGTTCCCAATGACTGCGGCATTAGTACGTTCATTCTAAGATTGTTTTATTCGAGTCTCTTTTTAATTTATGCGCTTCTAA
TGTCGTTAATGTCTTTCTGCCTCTCCTTGTTTTGTAATGTGCCCAGTACCTTGTGGAGT
>M00285:128:000000000-BF978:1:1117:28756:8206_1:N:0:46
GCCATCATGTCTTTCAATTCCATCCTGATGACAATGGTGATATCCCACCTAACATCCCAACCTGATGACAATGGTGATAT
CCCACCTAACATCCCATCCTGATGACAATGCCACTCTTTACTTGAAAACTTCATTGCTGTTACCACTGGAACTACCTTGG
CTTTCTACTTTGAATTATCCAGTTTATCACTCCTCTCCAGGCGTTTGAATTCTGTGCTGAGAGCTCCAGGAGTTGGCACT
TTTTATAAGATAAGATACAAGATATCTTTATTGGTCACATGTACATCAAAACACACAGTG
>M00285:128:000000000-BF978:1:1117:19636:8207_1:N:0:46
ATCTTCTTGTTTTCATAACCTTGCCAAATGCTTGGGTCTAAGGATTTCCCAAAAGAGTGGGTGTGATGTGTTAATCAGTA
ACTAAGGCAACTAATGAATTGTTTATTGTCTTCAGCCTTTAGGGAAAGAGAAGCTTGTTAGTATTTATCACCTTTCACCT
CAATGTTTTCTCCTACAGCTGTG
>M00285:128:000000000-BF978:1:1117:27454:8208_1:N:0:46
GAGGTGCATTCATTTTTGAAATATCGGGGAATTGAGGGCTGTGGAACTCGCACAGAATTTGAGATGAGATCAGGGTAAAT
TAGCTGTGATCATATTGAATGGTGGGGTAGACCTGAGGAGCCAGGTGGCCTACAACTCTGTCTATATTCTTGTCTCTGCT
TGTCCATTTTCTGGGGCTGCACAATTTTGTTCCCATCAATTTCTCTGTACTTAAAACAAACTTACTCTGTCTGGTGTTAC
CCTTAGAAAATAAAGTGACTCATTCTCAGAGTTCTAGTTTTAAGTCTTGGTTGGTTTAT
>M00285:128:000000000-BF978:1:1117:28373:8208_1:N:0:46
AACACAGTGCATCTCATAAATGAGACATTTGTACAGATGATGGAAGTAATAAGCAGTGAAGGCAGCAGATGAGGTGTCTA
CCAAGCAGACTGTTTTCCACTGCATGGTATCAAGCATCTCAGCTATTATTAGAGCTACTCTCAGTCTTAGCTATTCATCC
AAACAAGTGGATAGTATTACATTCTGTACATGACTTGTACCTTGTAGATGGTCTTAAGGCAAATCACCGAAGGATAACCA
CTCCTGACCTAGTTGCAATCACTGTATGTGCGCTTTGGCAATGGTAACTTTGTAGAAGA
>M00285:128:000000000-BF978:1:1117:15732:8209_1:N:0:46
AGGATTGGTCAACCTTCAGGTATACTTTGGTTCCTAGCTGCTTAGAGTGGTCTACTCCAGAGCAGTCCTGTGTTCTCTAG
TCCTGCTTGAAGATTCAGTTTGTGTTGGGATTACTACTCGGATCTCCG
>M00285:128:000000000-BF978:1:1117:16172:8210_1:N:0:46
GAAATGGCTATTGCAAATCGACTCAGCTCCACGAAATACATCCATTGCAATTCTTTTTATCAAGTTCCTACTTAGGCTTC
GTGTAGAAAGATGCAAATCGTTGTAAATTGCTTCTAAACGCTCTTTTTGCCAAATTGATATTCTGTTGTTAATTAAGTTT
TTACGTTGAAGAGGTACACTCAATTAGATATTACCAATCTACTCAGGACCACGACAAACATGCATTACAATTGTTTTTAT
CAAGTTCCTACATAGGCTTAGAGTAGAAA
>M00285:128:000000000-BF978:1:1117:11663:8211_1:N:0:46
AATAAGAATTCTGAGAAAATTTGGCTATGCAGCCTCTCAAGCCTGCTTTGCCATTCAAAAAGATCATGACTAATCTACGT
TGACTCTATTTCTTCAGCCCTATCTGCTTATTTATTATTCACTTCATTTCTGGAACCCTACCTTTCTTAATTTCAACTGC
AATCAATCTCTGAGTGAAGAAATTTCTCTTCATATCAGTCCTAAATGGCCTACCCCTTATTTTGGCACTGTAGCCACAGG
AAACATCCTCTTTGCATCTACGCTGG
>M00285:128:000000000-BF978:1:1117:12387:8212_1:N:0:46
GTCTCTTGAAACTTTACTGACAATTACACCAATCAAGTTCGGTTCATTTCCTGATGCAGTGATTTGATATTTTTCTGTTA
TCCCTTTTGTATATTCCTCACTGAAGCTCGCCTTGCCTCAGTGTTAGTGCCCTTTTCTCAGAATATCGCAGGTTCCAGTC
CCATTCCAGCTACATGAACACAGTAATCTGGGTTACAGAGTTGGAAGTACTGTCTTTCAGATCAGATATCAAACTGCAGC
CTTGTCTGCTTTCTAACATTGGAAGGACTCACTGGCACCATCATAAAGGTGCAGGGGGA
>M00285:128:000000000-BF978:1:1117:5460:8212_1:N:0:46
CCATTCCACACTCCCACTACTCTCTGAGTGAAGAAGTTCACCCTAATGTTTCCCCTTTCACCCTAAAGCCATGTCCTCTC
GTACTTATCTCTCCTAATCTAGGTGGAAAGAGCCTACTCACATTAACTCTCACTATGCTCCTCATAATTTTGTAAACCTC
TATCAATTCTCCACTTGTTCTTTCTACACTCCAAGGAATAAAATACTAACCTGTTTAATCTTTCCTTATAGCTCACCTCC
TGAAATCCTGGCAACATTCTAGTAATCTCCTCTGCATTCTTTCAACCTTACTGATATCCT
>M00285:128:000000000-BF978:1:1117:12342:8213_1:N:0:46
AGCTTTATAGATCTAATGAATAACAGATTAACCCATTAGACTAAATAACAAGAAGGATTTTAAAGTACTTTACTCACAGA
AATTGTTAGTTTAAAAAAAAGAGCAACATCTTTCAATTTTCCAGTGGAACTGGAAGGAGAACTTACTAATTTTAATTTCA
GTTAAGATTCACAACTGCAAAAGTGTGTTTCCTTATGATTCATAATCAGTTTTTGTTTTACATTTTCACTCTGAACAAAA
TGGTCTGTGGACTTGATTCCTCACCTCACCCTTCAAGCTCTATCACTGTTACCTATAGGT
>M00285:128:000000000-BF978:1:1117:9203:8214_1:N:0:46
CCCTAACCGAGTCTCAGACACTGTATTCTCACCTTCTGAAGACATGAGCTCATCAATGAGGTCAGAATCCATACATTCTG
CAAAACAAAAAGCACAAGTATCATCAGGTAGCAAGAACAAGTTTATTACATAGAAAATAGCAGGAGTAGGTCATTTGAAT
CTTCAGGGCTGCTGCACCATTCAGTGTGATCATCGCCAGTCACCCACCTTTGGTACCCTGTTCCCACCTTCTCACAATTT
CCCTTGGTCCACCCAGCATTAAGTACTCCTGCCTCCCAGTTGAACACCGCTGAGCATC
>M00285:128:000000000-BF978:1:1117:12722:8214_1:N:0:46
AGTTGTTGAGGCCTGTTTCTTGAGCTGGAGAATTGAAATGCCTCTGTTCTTTAGACTGCCCCAATGATGTGCATGGGCCA
GTTGGTGCAATGTTAGGGCATGTCTCTAAACATGTGCACAGGACTCATTCTAGTTTCTGGCAGGAGGCTAATTAAATATG
CAAAACTGTTATTAAACAGCTGAATTGTGAACAGTATTAATTGTCTGCTATTGGGGGAGGAGGATTTTGTGGGGCAGGGA
CAGATG
>M00285:128:000000000-BF978:1:1117:22567:8214_1:N:0:46
GGTCTCCACCCTATCACAGATGTTCCAATTACCTCTTTACTTTCTCTGCAACCAACAAAATATTTGATTTCTATGTTTTC
ACCATTCTGAAGGAAGATTAATTGTTTCTCTCTTCACAGAGGCTGCCTGACCTGCTGGGTATTTCTGGCAGTTTCTGTTT
TTATGTCTGACAGGTTATTGGATACAAATTCAA
>M00285:128:000000000-BF978:1:1117:9631:8214_1:N:0:46
CTTTGCTCTAGAAATTCAGAAAATTGTGATGTATTCTTGGCTAAACTTATACAAATCATCTCCCAAATCCCCTCATTACA
GCCGTTCTATTACATATGCGTATGTCTTCTGGGCTGCTAAAAACATTTAGAAAATATAATTTTTCCCACAGGAATGAAAA
ATGAGTGGAAAAAATTATGAAAATTGGGCCCACTATTTCCTGCTGTGGATATATTTACACTGAATCTTTTAAACTGTCAA
AATGAAACTTGCTTAGGCCCAATTCCTTTTGCTCACTGGATTTTTGCCATTAAGGTAA
>M00285:128:000000000-BF978:1:1117:11949:8215_1:N:0:46
AGACAGCATCCCTGAAAAACACTTCTGCACCCTTTCCAAAGCCTCTACATCCTTCCTGTAATGGAAAATGCAAAATTGCA
CACAATACCCTTGGTGCAGCCTAGTCAAATGTTTATATAGCTGCAACATGATTTCCTTACTCT
>M00285:128:000000000-BF978:1:1117:10433:8215_1:N:0:46
ATTAAGTTAGATAAGTCGCTGGGGCTGGACGAGATGTATCCCAGGTTGCTGTGGGAGGTAAGAGAGGAGATTGCGGAGCC
TCTAACGATGATCTTTATGTCGACGATGGAGACGGGAGAGGTTCCGGTAGATTGGAGGGTTGTGGATGTTGTGCCGTTAT
TCAAGAAGGGGAATTATAGACCGGTGAGTCTTACCTTGGTGGTTGGTAAGCTGATGGAGAGGATCCTGAGGGCAGGATTT
ATGAACACTTGA
>M00285:128:000000000-BF978:1:1117:16777:8215_1:N:0:46
TGAATGTAGTGAATACAGTGATTGACAGATAATTAAACCACAAGGGAATCAAGGGGCTCAGGAAGAGAACAAGGGAAGTG
TTGTTGAGGCCAAGGATGGATCCGCCATGGATGACACAACAAGCACAAGGGATCAATTGGCTAAATCCTCTTGGAGGTAC
ATGGAGGTAAATAAGATAGAAGGTTATGGGTAAGCCTAATAGTGTGGGAACATGTCCAGCACAGCTTTGTGGGCCGAAGT
GCCTGAATTGTGCTGTAGGTATCTATGTTCTATGTTCTTTCTGTTTTTCATGTCAATATG
>M00285:128:000000000-BF978:1:1117:3980:8216_1:N:0:46
AAATAAATCCTTCTGTCTGGCGTTTCTTTGATCAGAATATTTTGCTGATCCTCAAAATATTTCAATTTCAACTTCAATTC
AGCACAGCCCCGACAGAACTTTCTGTCCAGATTAGAAATAGATTCAAAGAAGGTTGGTCTTCATTACCTTTACCATTAGC
AGCGGATTTAGATCGGGTGTTCGTTTTAACAGTTAAAGATAATTTTA
>M00285:128:000000000-BF978:1:1117:20795:8216_1:N:0:46
AGAGGTTATACCTAACAAAAATGATTGAACAAGCTGGAGTTCTGTTTTCTAGGAAAGAGTGGTGTATGACCTGGTCAAGG
TCTTTAAAGTTTAAAGGTTTTGGTGTGGTAGTTGCAGAGATAATCACACATGTAGCCACGGGCCGTGAAATAGGTACAGC
TTGCAATTTGGAAGTTAGCACAAAAGTAGGATCAGCATGTGTTAAGAACTGGATATAAGTAATCTGCAAGGGCCAGCTTA
AGCAGGGTCATATAAAAGTTCTGCTGCAACAGGGCCAGGCAATAACAATTTCAACAGAGT
>M00285:128:000000000-BF978:1:1117:6617:8216_1:N:0:46
TAGCCATAGGCAAGCTAACAGAAGACTAGAGGATAGCTAATGTTGTTCATGTAGTTAAGGGCAGGAGGAATTAGCCAGGT
AATTACAGGCTGGTGAGTCTTATGGAGACACGATGCTGGAAGTCTGGAGCAACACACGAAGGAGCTGGAGGAACTCAGTG
GGTTGGGCAGCATCTATGGAGGGAAGTTGACAGTCTCGACCTGAAACATCAACAGTCCATTTCCCTTTATAGATGCTGCC
TGACCCACTCGAGTTTCTCCAACTCCTTTGTGTGTTGCTGGTGAGCCTTATGTCAATTAT
>M00285:128:000000000-BF978:1:1117:21298:8219_1:N:0:46
GCCTATGAATAATCAACAAGACCATCAACAGTGCAGTTACCAGTGGCTAGCAGCTGAAATTATGTTAATGATGTCACTGA
AAGAATTTGGGGATTAAAATAAATGCTGGAAAATGTAATTGAAATGGTTAATTAGCTTGTGCTCATTTGACCTGTTGCAG
GGTGCACAAAAGAACTTGCGAAAACA
>M00285:128:000000000-BF978:1:1117:26112:8219_1:N:0:46
TTAACACCCTGGGTCCTGTTTCTGGGACCTCCAGCTGCCTCTCCCACCCTGCAGCCGCAGTTGACCCTCAATCTGAGCAC
AGCAGGATCCTGGAGCAGGTGCTGTGAGTCCGGACACTTTCCTTCTGTGTACTGCTTTTCCATCTCATGTAGGTGGTGAA
TGGCAGCCAAGAC
>M00285:128:000000000-BF978:1:1117:4260:8219_1:N:0:46
AGTGCCAGAGACCTGGGTTTGATCACGGCCTCCAGCGCTGTCTGTGTGGAGTTTGCATGTTCTCCCAGGTGCTCCGTTTC
CTCCCACACCCCAAAGACGTGCAGGTTGGTAGATTAAATTAGCCTTAGTCTGTAGGTGAGTGTAGAACCCGGGGGGAGTT
GATGGGAGAGTGGGGAGATAAATAG
>M00285:128:000000000-BF978:1:1117:25179:8219_1:N:0:46
TAAATTTATATCTGCGATTAAAATGATTTATTATACATCAATGGCTTCAGTATTCACTAATAATCAAAGATCTCCTTTTT
TTAGGCTCTTTCGAGGTACTAGGCAAGGTTGTCCGTTAAGCCCCTTATTATTCGATATTGCTTTAGAACCTTTGGCTATT
GCAATCCGAGACTCTTTAAATATACGCGGTATTATTCGTGGACAGATGA
>M00285:128:000000000-BF978:1:1117:11411:8220_1:N:0:46
GCTTATGGGCAGTGGATGGTCAGCATAGAACTGGTGGGCCAAAGGGCCTGTTTCTGTGACCCTACGAAATGCGAGCAGCT
AAACTGTTTCTCCGGCATGTATGATCTCTGCAGTAACTGCACAGGACAATTTCTCTGTAGTGGCAAGCACACGTCCCAGT
GTAACCTGGGAGGCTTTTGCTCAGAAAGGATCAATCCCACTGCAGACCAGCTTTCCCTGCATCAGATCCCCCACAGAATT
GAAAAATCAAAAAAAAAAGCTGCAAGTCAGAAATAAAAACAGAATACGGGACACACCC
>M00285:128:000000000-BF978:1:1117:22840:8221_1:N:0:46
AGGAGACACCAGAAAATGTTTCAATACTTTTTTATATTGTACCAGAGAACTTGTAATATCATCTGAACAGTTAGGAGGAG
AGTAACTCTAATAGTAAAAATTGACATGCATGCTGATCTCAGTCCACTTTCTTGTATTCTCCAGATACCAGGAGCACACT
TTTTGTATGTCTCATATATATCCTAATGTGTATCACATATACAGAATGTACCGGTTGCTTTTATATAGGTGATACATCAG
CTACTCACAAGATCTCAGAATTGGGAAAGAGATGAATAGCCTCTTAATTACTTTTGTTA
>M00285:128:000000000-BF978:1:1117:20088:8222_1:N:0:46
NNNNNNNNNNNNNNNNNNNNNNNNNNNNNNNNNNN
>M00285:128:000000000-BF978:1:1117:24990:8223_1:N:0:46
TAACCTCGCAGGTTGCAGCGAATGTGTTTGCTTGTCTGAGAGCAGAGCGAAACGTTGGACAGTGGTGTAAACCCGGATAA
TTGAATTGGCACATCTGCAAAAGCGAATCCTTTCGCAGAACAAGAGCACCGAGGCGGCACGCGTTAAATATGTGAGTGGA
ATACTGACAGAG
>M00285:128:000000000-BF978:1:1117:28162:8223_1:N:0:46
CACTTCCTTTCGCACTTACCAAATTAAGTAAATATATGACTAACCCAATTATTAAACATACATTACGAATATGGTTTCAA
TTTCGTAAATTCTTTGGATTGACTAAATTTGTTTTGTCAAGTCCTATACAATCTAATTTTTTTTTTCAACCATCTAGACT
AGATACGGCTTTTTCTTTATGGAAAAGGAAGGGAATAGCATGCTTTCGTGATCTATTCATTGATAACTGGTTTGCATCTT
TTGAACAGCTGTCTAATAAATATAATTTACCTTGATCACATTTTTTTCGATATTTTC
>M00285:128:000000000-BF978:1:1117:24007:8224_1:N:0:46
AGTCATATCAAGTATCAGCCTCCATGGAGGTACACTTACTATCAATGATTTGTTTACAGTGGCTTGCTTGTAAACATACA
AATTAGGAGCAGGATTAAGCAACTTGACCTTTTGAGTCTGCTCT
>M00285:128:000000000-BF978:1:1117:26290:8225_1:N:0:46
GCTCCAGGCTGTGGATAAAGGAAGAACCAAGATTTCCTCCCCTCTCAATCCTGATTGTTATCAAGCTGTAAACACGTACA
CTGTGGCTGTTGGGAAAGTCCATAATTAGTCACTGGTCTAGAACTCTATACTGTGGAATAGCTTACCAACCCTCAGTGTT
CTGAGCCACACATGAATACACATTGATTTGCAGTATTCCAGTGAATAATTTTAGGAGGGAATGCAGAGGAGAAAATTTGG
ACAAAATGATCTTGCATTTTTGGTATGGATAAGAATTTAAAAAGTTATATTATCATGGTT
>M00285:128:000000000-BF978:1:1117:15082:8227_1:N:0:46
GCATGGTCCCAAATTTTCTCAACAGGTTCCCTCTCAAATTAAGTGCCCAGAAATTCAGATGAAATCTCGAAAAACAAAAG
ACCAAGTGGTTCTTTTGTCATCAGATGAGAAGCAAGCAAGTAAAAAAAACTAGAGAAAGAGATTGATATAGTAGGTGGAA
CCATAACCTTCTCCGGCTAACATTTATGCTAAGCCGCAAAGTAATATTCACTTGTATCGGAACACCTCAGAGAATAACAT
AGGCGGCTTGAACTAAGTCAAAGTCAGGGT
>M00285:128:000000000-BF978:1:1117:4167:8228_1:N:0:46
AGGAAAATAGGTACATATCAAGAAAATAACATCCCTTGGCATAGTTCACACAACTTGCATCTCAAGGCATTGGATATTGA
TACCATTTAGCTTGTGCTGTGATGGAGAACAAAATTAGCCACAATACATTTAATTTGGAGTTTGTAGAGTAGCTTTTTGA
ATAATGGGATGTAAATGCTTAAGTAATAAATTGTTTATTATACAGTTGAAAAGGAGGATGTCTGCACCGCACAACAGCCC
TCAAACTTCCGCTCATTGGGACTCCATATAAAGACCCAATCTCCCTCACCAAACTGAAAT
>M00285:128:000000000-BF978:1:1117:7902:8229_1:N:0:46
ACCAACTTAGAACATGTGTGATCTCAGCTGGAAGACCTTCCGGCCAAACACCCTGCTGATACTCAGTATTTGGACTAACA
AAGGATTGTCACTTCAGTAATGTTCTATGGCAGCAGGAAGGTAGTGGCACTTGTGAAATTGTGCTCAGAATAATTTTGCA
CCTTTAAGTTAGGAATA
>M00285:128:000000000-BF978:1:1117:22597:8229_1:N:0:46
AGAATGTCCTAGAAGAAACCCCATGTCTTTTTAAAATTAACCAGTGAAAATCTCACCTTGGAGATTTGTGTACAAAATCC
AGGCTGAGACGTCAGTGTAGCACTGAGAGAGTAGAGCACTAAAGGGGGTGTCATCTTTTAATTGACACACTAAACTGAGC
CTCCATCTGACCTCTCAAGTGAATGTAAAGTATACTGTGGCAATATTTCAGAGGAGTAATGTTGTTGTCTGTAGTCTCAG
CTAATAATTGTCTCTTCAAAAACAGATTCTGGGAACTATTACATTGCTCTTTGTGGTACC
>M00285:128:000000000-BF978:1:1117:7843:8230_1:N:0:46
AAAACGGGGTTCAAGAAGGGAAGTTTAGAGATATATTGAGATTTCAGGATTGGACAAACGTATGGAAATAAATAGTCTGT
GTTGTCTACCTAAAGTAGGTTATGGATATTTTATTCATTATACATACTGTGCCATAGATCATCCTTCCTACATAGATATT
CATTCACT
>M00285:128:000000000-BF978:1:1117:25715:8231_1:N:0:46
GTGAAGACAGAAAAGTGTCAGTCAAGGCATCATAATTTTTCCCTTGTTTAGCACTATCACAGGGAAACACTTCTGACTGT
GTAGAATTCTCGGCCGTGGCTAATTATTTAGCTTTCGCTCGAGTTTCTGCACAAGATGGATAAGCGTCTGCCTCGTTCTC
AAATTCAGTAAAGCTTGGTTTAGTTGTTAACTGTACCGCAGGGAAAAAAATCTCCATCTGCAGGGGCATTTCCCAATAAC
ACGGAATCTCCCTCCACTTGTAAACGTGTTCGTATCCCTATCTCGACAGGTAATTGTACG
>M00285:128:000000000-BF978:1:1117:27560:8232_1:N:0:46
AATGCTCCCATGTCCCAAAGGTGTGTCAATTGGTAGGTTAATTGGCCATGGTAAATTATCCCTGATGTAGGTCAGTGGTA
GAATTGATGGGAATATGGGGTGACTAAGTTACAGGGAAAATTGGTGGGGAATGGGTTTACTTTGTGAGGCAACATTGACT
TGAGGGGCTGTATGCCTTCTTTATATGACATAAAGAAATATGGTAATATAATAA
>M00285:128:000000000-BF978:1:1117:11034:8233_1:N:0:46
CTGGTTAAACAACTGAAAATTAAAATTGGTGAGGCATCAAATGGATTTTTACAAGAACATAAGAAATAGGAGCAGGAGTG
GGCCACTTGGCCCATCAAGCCAGCTCCACTATTCAATAAGATCATGGCTGATCTGGCGGTGGACTCAAGCGCCACCAACC
TGCCTCTTCTCCATAACCCCTTAATTCCCCTACTGTG
>M00285:128:000000000-BF978:1:1117:21551:8233_1:N:0:46
ATTTACCATGTGCATTAATGATTTGGATTTGAATGTAAGAGATGTGATGTGCAACTTGGCAGGGAAGACCTAACAGAGGC
ATTAAAATCATGAGGGGCTAAGATAGTAATAAGCATTTTCCCCATAGCAGAGGTGTCAAAAACTCAAGGGCATAGATTTT
GGATAAGAAAGAATTTTTCTTCACTCAGAGAAGGGTGGTTAGAATCTGGAATGCACTGATTGAGGGGAGAAGGCAGGTAT
TCTCAGAACATTTAAGCATTTAGAAAAACACTTGAATTGCCAATGCACAGAAGACTAC
>M00285:128:000000000-BF978:1:1117:24354:8233_1:N:0:46
GCAGGCAGATTCAAAATGAGTTGGAAGATGAGGGGAGAAACCCTGCATCAAGACTGAACAACTTCTTT
>M00285:128:000000000-BF978:1:1117:12884:8234_1:N:0:46
CGCATACTTCTTCAGTGCTGCAGGTGTCTTCTAACAAAACACTGAGCAGAAAAATACCCTTACATCACAACAACGCATGT
TGAAGTGACAGGTGCGTTTCTTACAGTCAGGCCTGGAAATCCTTACTGTAGTCCCTCACTTCCATCTCCGGCTGTGTCAG
TGACGCAGAGGCTAGTGCTCTTTGGAATGAACATTTATTTATATAGCACTTCACACAACCTCAGAACCCCCTCAAAAGTG
CTTTAATAAAATCATACAGTATCACAGCACAGAGTATACAATTGATTAATTA
>M00285:128:000000000-BF978:1:1117:4364:8234_1:N:0:46
CCCGGCACTGTGTTGTCCGGAGAGGACGGCGGCGTAGAAACCTGCCTCCGCTGTTCGGACGCGCCCCGGGTGCAGGCCTT
TGGCCCGGCGGCGCCGGATCGCGAACGCCCTGGTTGTTTTTTCCAAAGGTGGTTCAGTCTGACGAAAAAAAACCGAACGC
GCGACAGCGCGAGAGGGCCGTCGCCCGATGGTGCTCCTCTCCCCGCGGTGGCGGAGAGCAGCGTTGGGCGGTCCTGGGTT
CGACTGGCGGATTCGGTCCTCTTGCTGTCACCCCGCTTCCTTCTCCCGCCCCTGGCTGGC
>M00285:128:000000000-BF978:1:1117:9960:8236_1:N:0:46
AGAAATAGCTTGAAATAATGAGCTTGTTAGTGAATGTTTCAGCAATAGTGCCCTTTAGTTATGAGCTAAGATACATGATA
TGCAGGTGGAAGTAGTTTTATTGATGGCTAATACAGGTGCTTTGATGTGTAACTTCTGTCTAAGGTGCTGGTGGCTTTGT
CAAAGGGAGGAGTTAAGGGCTGTTTGGTTTAGCTGATGAGTCACCACGGCAGTGACCTTGAGGTGGTTGATGAAGTGGTA
AAGGATTGTGTCAGAGGACTGGAACTGGATGTCAAAAATCAAGCATGAACCTTG
>M00285:128:000000000-BF978:1:1117:4061:8237_1:N:0:46
AGAAACACTCATTCAAGAATTTTGGCCAGCAAGGCAAGTATAGAAGAGGAACGGATTGTTAACAATGTTAGTTAACACAG
GCATCTGCAGAGCACTGGCTTGTCATCTTTTTAAAGAGAATTAGTTCAAGTGCTTA
>M00285:128:000000000-BF978:1:1117:4257:8239_1:N:0:46
TCAATTACTCACACTCGTACACCCACACACCCTGGCTGTACTGTTCTATCCACGAGTCATCCACAGCAACTCTCAAACCC
ATGACCTTCACCAAGAAGGATCAGGGCACCAGGTGCAAGGGAGCACCACCATTAAAGGGGTTCCCTCCATGACACACTAC
CCTGATTTGGAGATGTAATGCTGTCTTTCACCATCACTGGGTCTGAATACTGGAACTCCCTGACCAATGCTGTTGAGGAA
GTATCTTCACTAGGAGCACTGAACCATTTTCATGGGGCATTTAAAGTGGGCAGTGTATG
>M00285:128:000000000-BF978:1:1117:17818:8240_1:N:0:46
GGGTGAGTAGGATAACAGCTTGAAACCATTGAAGACTCTCAATGATAAGCTAAGATACCTTTATTACATCTACATTGAAA
CACACAGTTGAATGCCTCTTTTGCATAGTGTTCTGTGGGGCAGCCTGCAAGTGTCACCATGTTTCTGGTGCCAACATAGC
ATGTTCACAGCTTCCTAACCTGTATGTCTTTGGAATGTGGGAGGAAACTGGAGCACCCAGAGGAAACCCATGCAGACATG
GGGAGAATGTACAAACTCTTTACAGACTGGCAGGAAATGAATCCTGGTTCCTGGTGCTGT
>M00285:128:000000000-BF978:1:1117:9109:8240_1:N:0:46
CTTCCACTTCCAATCCAGTGGCTGACAGGGTTAGGGTGAAATGGGCAGGGCAGGGCAAGGAAAGGGGCAAGGGGAAGGGA
GGTGAGGGGCAAGGGGAAGTGAGGTGAGGGGCAAGGGGAAGGGAGGAGAGGGGCAAGGGGAAGGGAGGTGTGGGGCAAGG
CAAGTGAAAAGAGAAGACGAGGTGCAAGGGGCAAGGCAGGGCAAGAGGGAGGCAAAGGGCAAGGCAAGGAGAAAGGGGAG
GCAAGACAATATCAAAACCTGTATTAGTATAAAATGCAGACTAATATGAAGGCTGATTA
>M00285:128:000000000-BF978:1:1117:7858:8243_1:N:0:46
GTCCATCCCACCACCAATTTTAACCTTCGACCTACTGCCCTCCATGGCATTGTGCCGTGCTCACGTTTTGCTTTTATAAG
CAATAAACCAAATCGAACAACCTGGGTGCATTTCTGCAGGCTGGGAAAACAGTGTGGTGCATTGGATTATATATCCGCCT
CAGTTTGCCAGACCCACTCCGGATCATCCTGCTGCCCCCGCGCTTCTCACCGCCGCCCGTGCTGGG
>M00285:128:000000000-BF978:1:1117:7531:8243_1:N:0:46
GGAGTGGGTATTGAACATTCCTGGTTTTCAGTGTTTTAAAAAGGATAGGGAGGGGGGTAGAAGAGGAGTAGGGGTGGCGA
TATTGGTCAGGGATGATGTTACGGCTGCGGAAAGGGCTGAGTTTGCGGTAGGATCCTCTTTTGAGTCGGTGTGGGTGGAA
GTTAGGAATAGGAAAAATGTGGTTACGCTGCTGGGAGTATACTATA
>M00285:128:000000000-BF978:1:1117:13827:8244_1:N:0:46
CATACCCTGAGGAGAACCTGTGCTGAGGGAATGTAACACAATTAGATATGCTGTCTCTTAAAATGAGATTTTAAACTGAG
GCCCCATCTGCTCTCTCAGGTGGATGTAAAAGATTTCTTGACACCTTTTTTGAAGAAAAGCCTGGGGGAAATTATCCCTC
AATCAATCAATTGATGAAGATTATCTGGTCGTAATCGCATTGCTTTTGTGGGAGTTTGCAATGTGCAAGTTGGCTGCTGA
GTGGTGTTTCCTCCATTATGAAAGTGGTTTTATTATACTAGCTGTAAAACATTTAATACT
>M00285:128:000000000-BF978:1:1117:7997:8244_1:N:0:46
ACTGTTATAATGTAGAATGATAACTATATGCGCGGGTAATAATTTTGTTTTAAAAAATAATTCTGTTTGTGTGGGAGGTG
TTACAAAGTAGCTTACTTAGGCAAATATTCCTTTAAGATTGGACATTTTGTGTGTGTGTGCAACGTGCTGCGTCAGCAGA
AGATGGGACTAACGTGATGA
>M00285:128:000000000-BF978:1:1117:11008:8245_1:N:0:46
TATTCATTTCAACGAGTGTTGACCACTAACTTGTCTCAATCTGTCAAAGACCTGCATTCCCGTGTGGGTCTGAGTTTGTG
TGTTGGCGGGGGAGGGGGCGCTTAAATTTGCATATCTCCCTCTGCATTACTGATTAACTCCCGATCAGATATTGGATTCA
AATGGAGATTTGGGAGTTCCGTGATATCTGACCTGGGAGGTAACAATTCTCTCCCTCTTCCTTACATCTGTGTGACTTCC
TGGATAGCCACTACGTGGATAAAAAGTGAATATGATCAAGAAGCTTGGATA
>M00285:128:000000000-BF978:1:1117:17985:8247_1:N:0:46
TGCAAAGTCGTAACGAGGTAGATTGTGAAGTCGAGAGTCCATCTTAATGTAGTGGGAACTGTTCAATAGTCTTATCACAG
TGGGATAGAAGCTGTCCTTGAGCCTGGTGGTACGTGCTTTCAGGCTTTTGTATCTTCTGCCTGATGGGTTGGGGTGAGCC
GTGGGTGAAGAATGAATGTCTGGGTGGGTGGGGTCTGCTTTACCGAGGCAGCGAGAAGTATAGACGGAATCTATGGTGAG
GAGGCCGGTTTCCGTGGTGTGCTGAGCTGTGTGAGCGAGAGGAGATTTCCGTGAAATTT
>M00285:128:000000000-BF978:1:1117:16106:8248_1:N:0:46
GATCTACACTCTTTCCCTACACGACGCTCTTCCGATCTGGACTACACGCTTTCCCTCCACTACTCGCTTCCGAACTAACT
AACACGCATTCCTTACAGCTCGGGCTACCCGGGTATCTAATCCGGTTCGCGACCCCAGCTTTCGTCCCTCACTGTCGGAT
CCGTCTTCTCGAGGTGCTTTCGCCATCGGCGGACCGCCCAGGAGTACGGGATTTCACGCCTACCCCGGACGGACCCCTCG
AGCCTTCCGGTCCCAAGCCACGTGGTTTTCGCCGGACGCCCATCCGTTGAGCGGATGGAT
>M00285:128:000000000-BF978:1:1117:4955:8248_1:N:0:46
TTTTTGGCTAAAACTTTTTTTTTTCTAAACTGAACCCATTGATTTACCACTTTCTACAGTAAACCCATGGAGTAACTATT
GGAACACAATTGTAATGTATGCATTTCATGGTGCTGATTCGTTTGGTAACAGTTATTTGACTATACCTCTTACACATGAA
AAGTAAATCGCTGATAGAGCAACAGATTTCCTATTTGTCTAAAACAGCGATTTTATGCAGAAACCATTGATTTACGATTT
TCTATACATTAGATATGGATTTACTATTAGAAAACAACTGTCGCGTATGTATTTCATTGT
>M00285:128:000000000-BF978:1:1117:17752:8248_1:N:0:46
AAGGGAACAAGGAAAGACAGCTTCCTTTTGATTGGAGATCAATAACAGAGGAATCAACCATTTAAAATCATCAAAAATGA
AGTTTTTGCAGTGCTTTGAATCAGGATGAACTGTTAGGATTTTTAGTATCAAATTAATAAATTATTTGCAGTTCTATTTG
GTACAGTGACTTGGGGAGTAAACAGCCAGTGTTGTGAATTTTTCTTGTATAAAGCAGCTCAAACTCAATAAAATTAGAAA
GGACCAGTTTTGTAGAACAAGAGAAACAACTGAGGTCAAAGTCTGACTCTAAGGATA
>M00285:128:000000000-BF978:1:1117:10217:8249_1:N:0:46
AATTTAATTTAACTTAATTTAATTTAAACTAGGAAATTCAGTCAGAAATCCTAGCCTTGATTCCTTTGGATAAATCGACT
CAGGTAAACTTAGGGCATGGGTACAAAGGAAGCACCCTCGGAATGGAGGTTTTTACCTTTTTCGAATCCCTTTCAATAAC
CTTTGAATATAGAGGAGCGGAGCTGATGACGTAATAATGTTTTGTTTTAGCTGAAGAAATATCAGTCCAGTTTTTTTATG
AAGTTTTTGGTTTGGTTTTGATTATTGTTATACTTTTTT
>M00285:128:000000000-BF978:1:1117:24963:8252_1:N:0:46
AATAATTAAACACAAAAGTAAAGCATCTTTAAACAAATATTGACTATACATTTGGGATTTTTTGCTTCAGTTAGATTATT
AAGAGAATATTAAGAGATTGATAATTAATTATCCTGTGTCTTAAAACAAAAATTGAAAATCCAATTTTCATCAGTAAGCT
TTACATTCTCAGATAGGAACATTTATATAAGAGTACTGCACAAATGTCACTTATTGCAGTAATTTGCTGCTCCCATTCAA
ATGTTATTATTAAAGTTTGTTTGTTTGGACAAAGCACCAGTCACA
>M00285:128:000000000-BF978:1:1117:13071:8255_1:N:0:46
TGCTCTCTCAGTACAGTCTTTGAATTCATGACTCTACTAGAGCACAGTAATCTAAGCCAGTACCCCAGTCTTTGGGGTGT
AACTTGAACTCATGACTGCTAGGCTAGATGGTCCATGACTGACCACAATACCTGGCCTTGAAATCTCCAAAAGCTTTGTG
TGTTTGAATGTTATTCCTTCTCTGCAAGTTTCAAAGACACCACAGGTGGTTCATGTCCTGTTGATCAACCACCTGGTGCC
TACTCAGTGGATTCATCTCATTTTTCCAGCTCCTGGGGTGTACATTTTTCCACAGTCGCG
>M00285:128:000000000-BF978:1:1117:13873:8258_1:N:0:46
GCGCAAGGAGCACTCAGCCCATCTCCGTCAGCTCTGCCAGCGCCTGAGCGACCACGGGTTGGTGATCAACCTGGCGAAGT
GCCAGTTTGGGCTGCGGGAGATCGACTTCTTGGGCCACAGGGTGAACCAGCATGGCGCCGTCCCGCTACCTGACAAGGTG
CAGGCCGTCCTCCAATTTCCCAAGCCCTACACAGTCAAGGGCCTGCAAGAATTCGTGGGGATGGTGAACTTCTACCACCG
TTTTGTTCCCTCAGCAGCACTCATCATGCGGTCCTTGTTCGGCCTCATGGCCGGCAAGGC
>M00285:128:000000000-BF978:1:1117:9293:8258_1:N:0:46
AAGAAACATCTCTATCCAAGAACCAAAGGCCTCCAGTGTTTTATCAGCATCTTGAATTGGTTGTACTTTGATACTTGCAA
GGTTATACTCAACATTCCCTTACCCTATAATCTAATTCTCTTCCCTTAAAGTCTAAACTGAAATCCCATTGTTTCAGCAA
CTTGATATCTTCAATAACTTTGCTACTTTGGACAGCTTTGATAGTTTTCCCCTCGTCTGGCCTTATTGCCGGTGCAGAGT
GAGAGATCTAGGTGCGGTAATCAGCAGTGTAACAATCACGTGCAAGAGACATGGAGCTCT
>M00285:128:000000000-BF978:1:1117:14849:8259_1:N:0:46
TTTCTGAAAGTCCAAATACGCTGCATCCACTGTTTCTCCGTTATCTATTCTGCTAGCTTCAGCCTCAAAAACTCAATATT
GCTTCATTAACTGTACTTCCTTAACATTCAAACTGCCACAGGTGAGGACAGAAGTAGCAGGTTAATGCATACTTTTCCAC
CCATAAGTTCCTGTCCATATTGCCCAAATTGTATATCATCCTTCATAATTACCAGCAAAAAATCCAGGAAATATTTCTCT
ATTAGGCAAGGCCAATATTTGTTGCCTATTCCTAATGAACTTTATCCTC
>M00285:128:000000000-BF978:1:1117:5745:8267_1:N:0:46
GCCCCAAATCGGAGGAGGAGGAGGAGGAAGACGCCAGACTTTAGGACAAAGTAGGTGGACATGGTGGTACCAACTAAATA
TTGAAAGGCCTGGACAGAGTGGACGTGGAGAGGATGCTTCCAGTAGTGGGAGAGTCTAGGACCAGAGGGCACAAAGATTC
TGAAGGGTGTCCTTCAGAATAGAAGGACACCCCTTTAGAACAGAGATGAGGAATTTTTTTAGCCAGAGGGTGGTGAGTCT
GTGGAATTCACTGCCACAGACGGCTGTGAAGGCCAAGTCATTGAGTATATTTAAAGC
>M00285:128:000000000-BF978:1:1117:22114:8268_1:N:0:46
TCTGGATCAAATTTGCCACCAATAGTCTGCTTTGTTGCGGGACGGATGAGTCCTTGCTGTCTAGTTAAACCTTTCATTTT
ATACTCAAGCTGAGGAGATAAAGTACAGAAGAATAACACTAACAGGCAAAAACTAGCTCCTCCAAAATGGGGAGTGGAAG
CAGATTATCATTAACCACTGACGAACTGTTAAAGATACAATGAAAAGATAACTGAAGAATTGGGGTGCAGTT
>M00285:128:000000000-BF978:1:1117:23728:8268_1:N:0:46
TGTTTCCTCCTATCACCATGACCTCGTTCCAGCCATCACCCCCACTGCCGGCACCGTCCCACTCCTCATCAATTTACACC
CCACCCCAGTCTCCATCCCGCCCCCCCCCCGCCCCTGTCCACCCCGCCCCCCCCCCCACCCCCCTGGGCCCCCCCCCCCC
CCCCCCCCCCCCCCCCCATCCCCCCCCCCCCCCCCCCCCCCCCCCCCCACCTCCCCCCACCCCCCCCCCCTCTCCCGGGC
CCGCCCTCACACAGCCACCCGTTTCCCGGCTGTTTCTGGTCCCTCCGCACTCTTCCCCCC
>M00285:128:000000000-BF978:1:1117:12970:8271_1:N:0:46
CAATTATCAGACAACAGTCTAACTCTGTTATTTCTGACATTAACTAACACACCTTAAAGCTATATTTAACATGTGAAGGC
ACAAGTGTGAAGACCAAAAATGCTTCTGAATTTCAGCAAAAATTCACAGAGCATGTCTGTATAAACAAGAACATCAGAAG
TACTTCTGAGGAGAATGAGACAAAGGAATATGATGAAAAGCTAAAAATGTGAATTTTCCCAATTAAAAATATCTTCTGCC
TAAAAATTACCATCTTATTTTGCAGGTTATCTGGAATTCATCACAAATGCATCCCTATT
>M00285:128:000000000-BF978:1:1117:20272:8272_1:N:0:46
GAAACGTCCCAGCAGATCATATGCTTCAAAGGAGTTAGGATTGGGGATAAATGCCAGCCTTCCTATTGGTGCTATTTGCT
CTCAGGCAATCCCTGGGCATTGAGAATGATTTGTTATCTAAACTTTAGCTAACTCACTCCTTTCTGTTTGCATCAGGACT
GGTCATTTTTGACTGCCATCCCTCTCTTCCTTTCTCGTTCTTTTTTCTCTGCTGGCC
>M00285:128:000000000-BF978:1:1117:3167:8273_1:N:0:46
CCCATGCTGTCACCCCAGCTTTGCTTGTCTCCCATGTATCTGCATTCTAGGCTCAATCTATCCTGCTGCCTTTGGAAATC
GGCTCCCCAGTTACCGTGGCATCCACTCTTCCAGCGCCTGTCTGCTTTCCTCGGGAGTTCTGGCCTCCTTTTTGAGCCAC
CTCAGCCTGTTTACGATCCTGTGCACGTGGGTGTCAACACCTGCGAAGGTGAAGGGACTGGGTTTAAAATCAGATGGAGG
ATGTGTGCTGAGGCAGGGTTAAATACTGGTCAAAGGTGAACATCAAACCAAGCCATGC
>M00285:128:000000000-BF978:1:1117:11611:8276_1:N:0:46
CTCCGTCATAGTCAGAGATCTGAAGCATAGATTCAATGATAAATTCAAAGTCCCCCTAAAGAAAAGCAACGTCCCCACTG
ACCCTTGCTGAGAGTTGACTCAGGCACGAACAATCCAGTATCTGCCTCCTTTCCCATAGCCAGACTACATTTCCATGGGA
TAATGTTCCAAGGCATCTCACAAAGATGGAAGAAGAAAATCAGTGATTAGTCAAAGCAGGGGAAATAGAGAGGGAAGAGG
TATTTGGGAATGCTTGAAGGGATGAGGAGCGGGGAGAGATGGTGGGAGATCTGTGAGTGG
>M00285:128:000000000-BF978:1:1117:21159:8276_1:N:0:46
GATCTACACTCTTTCCCTAACGACGCTCTTCCGATCT
>M00285:128:000000000-BF978:1:1117:10481:8277_1:N:0:46
GCAACTGATAGGATGAGGAGAGGAAACGAGGAGGGATGCTGTGTCTGGAGAGACCAGGCTGGGAACGAGTAAGATGGAGA
GCTGTATCGACATTAACAAGGACCGCACCCTTCCATAACAGCGTGCTCTCCCTCTGTCCCACCACCAGTGTAGGACTGCC
ATCCTGTACACAATGTAACCTTGGACAGACTACAGCAGGCATTGGAGACTAACTTGGACACTGACGAACAGGATGGGTGA
ACAGGCCCCACTTTCCCATCCTTGAGGCTTGAGTTCCATTCCAGCAGCTCCGGTGGGC
>M00285:128:000000000-BF978:1:1117:27194:8277_1:N:0:46
CATCTGTCACATATAGGGTTTATACGATCATAAAAACGAGCTAGCTTATCTTTGGACATATAGGCCCTGTGCACAACTTT
AAACTGTATCAATGAATGTCTGGCACACATTGAGGATGTATTAACTAAATGAAGAATTTTCTTCCAAGTCTCTATAGGTA
TAGAAATCTGGAGTTCAATTTCCCAATCATTTTTAATTTTGTCCAGTGAATCTGCTCGTATTTTCATAATTAAATCATAA
ATCAATTCCAAAAGGCTTCCATGGACCGAACTTGCAAGTTCACAATTACAAGTTCTACCT
>M00285:128:000000000-BF978:1:1117:23219:8279_1:N:0:46
GATCTACACTCTTTCCCTACACGACGCCCTTCCGATCTCGACTACACGCTTTCCCTCCACGACTCCCTTCCGACCTAAAC
TCCTCCCTTTCCCTCTACTCCCCCCATCTAACCTCCACCCCTTCCTTACACTCCACAACTCCATGAGGCACAACCTATAC
CCCTCGCCCAACCTGACAACTTCTGCACCGATTAGCTACACTCCAGTGAGCCCATACGAACAATAGCCGATATATAGATG
CCTCTGCCTCAAGACAGACGATCATGTCCACTGACTTACGACGCTGGCTTGCACGTAC
>M00285:128:000000000-BF978:1:1117:21192:8280_1:N:0:46
ATAAAATAATAAATTCCGGTCCTGTGTTTTTAAAGCTACAGTATAATATTTAAAATAATAGCAGAATAAGCCCTTGTAA
>M00285:128:000000000-BF978:1:1117:5557:8280_1:N:0:46
AGAAAGTAATCAAGGAATATAAGTTAAAAAACAGGAGTAGAAATAAGCCAATAATGCTCTAAAAACATATTTTGCCATTC
AATATCAGGGGTTTTAAATAGTATTACCACATGAGAAGTTTAGCATCGAAGGTTTTGTTAAGACAA
>M00285:128:000000000-BF978:1:1117:5860:8281_1:N:0:46
CGTGGCTTCTTTGTCACATATGTTCTGGTCTTGTCCTTATTTGGAAAAATATTGGAAAGACATTTTTAATATTATTTCAG
ATGTATTGAAGATCGATTTACAACCTCACCCTATTACTGCAATTTTTGGATTACCATGGATAAAGTCTGGCCATTTACCT
GCTTCTGCTAATCGTATGATT
>M00285:128:000000000-BF978:1:1117:20156:8282_1:N:0:46
TCAGCGTTTTCTTTATGTTACAGGGAAAATTGAATGCTGGGGAAACAATATTTGGTCTGCAATCCCTTATGTCCAATTTT
ACTTCCAATAGCCCTGCTTATCAAATCAGAAACTGACAGGTTTGGTACCCGGAATATGCCCATTCAAGTTCTAATACCAG
GCTCTGAAGAAAGTGTATTGTTATTGTCCACTCTTGCATTGTGATCAAACTAAAATCACAATTTTTGTAAAAATCATTTG
CATAGATTTTACAATTTACTTAGCACTTGCATTTATATAGCATCTTATTGCTTCACTC
>M00285:128:000000000-BF978:1:1117:18353:8283_1:N:0:46
GCACGACTGTGCTAAACTGAACAGTATCTATTCTCTGCCTACACTGTCAACTATTACCACAGCATTCCCTTTTCTGCCCA
GGCCCTTTAATACCACAGGGCTGTGGTCAGTTTGCTCATCCACCCTGTAGTCTTTTCTCTCAACCACTCAGGCTGCAAGA
ACTCTGTTCCTGTTGGAAGAATGCAAGGCTACCTTACCACTACTTTCTGAATCCTCATACCTGCTCACTAGTCA
>M00285:128:000000000-BF978:1:1117:14083:8283_1:N:0:46
CAAGATCGCCTCTTCACAAAGCCATGCTGGCTGTCCCTAATTAATCCATGATTCTCTAAATGCTCATAGATCCTATCTCT
TAGAATCCTTTCTAACAGCTTGCCCACCATAGACGTAAGGGTCACTGCTCTGTGATTTCCTGGACTATCTCTACTACCTT
TTTTGAATAAGGGGACAACATTTGCCGCCCTCCAATCCTCCAGTACCTTTCCCATAGACAACAAGGACTCAAAGATCACA
AGATCACAAGATAATGGAGCAGAAGCAGGCCAGTCGGCCCATCG
>M00285:128:000000000-BF978:1:1117:24270:8283_1:N:0:46
AATATATCTGCCCCACAACCTCTGCCGGCAGTGCATACCATGCACCCACTACTCTCTGTGTAAAAAAAAACTTACCCCTG
ACATCCCCCTTATACCTTCCTTCAATCACCTTAAAATTATGTCCCCTCATGTTAGCCATTGTTGCCCTGTGAAAAAGTCT
CTGACTGTCCACTCGATCTGTGCCTCTTATCATTCTTGTACACCTCTATCAAGTCACCTCTCATTCTCCTTCTCTCC
>M00285:128:000000000-BF978:1:1117:23321:8284_1:N:0:46
AGTTTATTTTTCACTGTATTAGAATTCCCTGATGTTAATGGTAAGCATCTACCTCCTTGCTGTGTTATTTAGAGAGCATT
GCCTTTAAATCATCATTTCCACCTATCTGACTACAAAGCATTATAGTGTCTTCTGTCATTTGGAAAATGATTTGTGAAAG
ACAAACTTCTGAATGGAAGTGCTTAAAATACAAGAACATGACAGCTTCTGTCAAAAGCAATAAAAAAATCTGCATGTTAA
AATCAGGACCTTTATGTCCTTTTAACTTTTCTGTTCTCCACTACTCGTCTCCCTAGGCTG
>M00285:128:000000000-BF978:1:1117:19771:8285_1:N:0:46
TGTGTACCTTTTCTTGTCCATTAAATTTTGTTATTGTGCCTGCCTCAACCACTTCCTCTGGCAGCTCATTCCATATATGC
ACTACTCTCTGTGCGAAGAAGTTGTCCCTCCGGTCTCTTTTAAGTTTTTCCTCTCTCACCTTAAACCCACGCCCTCCAGT
TCTTGATTCCCTTTTCCTGGGAAAAAGACAGTGTGCATTCACCCTAGCCATGCCCTTCATGATTTTATACACCTTTATAA
AGTCAAGACATTTTGGGGACCTTATAGCAATCAAATAGAGAAGGAATCTATATTTATAT
>M00285:128:000000000-BF978:1:1117:5045:8286_1:N:0:46
ATGCTATTGATTTTTTTTTTTCACAGTGAAATGTAGTCATGACCATTTCCGGGTCTTTTCACATCTTTGTCTGGGTATTT
CCTGGCATGAGAAAGTTCAGATACAATTCCTGCATAAGTTACATGTGGAATGACATCATTCTTTTTTGTAGGATTGTGGG
GAATATTTGGACGACAGGAGTGCCCCTCCCAAGACAACTAGGTCTTCACACTGAAAAGCAGGAATTGGTC
>M00285:128:000000000-BF978:1:1117:8945:8288_1:N:0:46
ATGGTGCTGATGTTAAAGATCAGCCATGATGTTATCAAATGGTGGAGCAGACATAAGGAGACGCTTTTACATCATATGTT
CTTCAGCTTAGTTCCAATAAATATTTAGGGTTATTTTTTGTGTGGTGGGAGATCCTTTTAACAGTATAACAGGATATCCC
AAAGCACTTTACAGTCACTGTTATAATATTGGATATACATCATCCAGCGAACACATAGCAAATTCCCATAACCGCAATTC
TGAGAGGAATAATCTGTTTTGGTGATGGTTGCTCAGAGATAACTGTTGTCTATGGTGCTG
>M00285:128:000000000-BF978:1:1117:28777:8288_1:N:0:46
AAGAAAGTGGGTGAAAAGTTATAGCAAGTAGATTGAAATGCAGATTTGAGGTTACAATCAAATCAGCCAAGATATTGAAT
GGCAAAACAGGCTCCAAGTGCTGAGTTTCCTGTTCCTAATACATTTGTATTGCATTTCCGAAGGAAGGTTTGTTTTGAAC
GTTATCGTGCAAAGGTGTTTCGATAGAAGAATTCTGGATTTACCCGTATGGTAAAACTCTAACCTGGAATTTGATTGTTC
AGAAATCCTGATGATCCTTAGAAACTTGGTGTTAAATTTAATAAAAAACCTAATCCTGGC
>M00285:128:000000000-BF978:1:1117:18727:8289_1:N:0:46
CAACTATCTACCCTATCAATACCTCTCATCATCTTATACACCTCAATCAGGTCCCCCCTCATCCTCCTCCTCTCCAAGGA
GAACAGGCCGAGTTCCCGCAACCTGCTCTCATAAGGCATGCTCCGCATTCCAGGCAGCATCCTCGTAAACCTCCTCTGCA
CCCTCTCTATAGCTTCCACATCCTTCCTGTAGTGAGGTGACCAGAACTGAGCACAATACTCCGGGTGGGGTCTGACCAGG
GACCTATACAACTGAAGCAATACCTCTCGGCTCCTAAATTCAATCCCTCGACCGATGA
>M00285:128:000000000-BF978:1:1117:26154:8290_1:N:0:46
ATCTCCAGTCACTACTATAGTCTAAAGTCTCCCAGTCAGTCAGCACTGAAACAGGCCCTTCAGCTCAAATGGTCTGTGCC
AACCAAGATGCCCTTCTAAGCCAGTCCCATTGGCCTGTGTTTGGCCCAAATCCCTCTAAACCTTTCCCATCCATGCACCT
GTCCAAGTGGTTTTTTTTTAAAATATGCAATTGTGCCCATCTCAACCACCTCCTCTGGCAACTTGTTCCATACACATCGG
ATTGAAGTCGCCCCTCAAATCCTTTTTA
>M00285:128:000000000-BF978:1:1117:11299:8290_1:N:0:46
GCATTTGGTCAGGCCCTGGGGATTTATCCATCTTTAACGTGCTGTAATGCCGCAAATACCTCCTCCCTGGTAATACAACT
GTCCTCCAAAATATCTCCACTAGTTTCCCTCATCTCTTGAGCAACCAGGATTTTCTCCTCAGTAAACACCAAGGAGAAAT
ATCTGTTTGTTTGTTTATTTATTTATTTATTGACAGCGTGGTAATAGGCCCTTGTGGCCCTCCAAGTCCACGCCGCCCAT
TTTAAACCCCCAAATTAACCTACCCGTACGTCTTTCAGAATGTCGGAGGAAACCCACGC
>M00285:128:000000000-BF978:1:1117:9103:8291_1:N:0:46
GTGATGGGTAGACTAATGGGATTGAAGACAGACAAATCCCTGGGTCCGGATGGTCTGCATCCCAGGGTACTTAAGGAGGT
GGCCCTAGAAATTGTGGATGCATTAGTGATCATTTTCCGTTGTTCTTTGGATACGGGGTCAGTTCCTGAGGATTGGAGAG
TGGCTAATGTTGTCCCACTTTTTAAGAAAGGAGGGAGGGAGAAAACGGGGAACAACCGTCCAGTTAGCCTCACGTCTTTG
GTGGGGAAGATGCTAGAATCCATTATTAAGGATGAGATAGTCACATATTTGGACAGCAAT
>M00285:128:000000000-BF978:1:1117:13536:8294_1:N:0:46
TTCTCAACCTCTGACCCAACTACATTAACACTGCCTCCAGTCCAAACCATGACCTCAGTGTCACATTCATATATAGCCAC
AAAGCTCAAGTTCAGCCATAACATCAATCTTACTGCTTTCCCTTATTTTGAACATTAAGGATTAAAATTATGCTTTGATA
TGAAAATATGTTGGATGACATAAAATTATACCAGAAGATACACCCAAGAAAATATATCAACATTTTAAAATATTCAGTGA
AATCCAAGTAGTTTCAGTGAAATTTTGAGAAGATCCCATGAAAATCCCATGGGTCAAAT
>M00285:128:000000000-BF978:1:1117:5592:8294_1:N:0:46
CATTTACCACAGACGCAGGAAAGCAGCTCTCTGGTACACCATTTTTTTTTTTTCACTTGCTTTGCAAAGCATCAGACAAA
CAGTATCATTCTTTGGAGCACTTAAAACACTGCCCAAAGTTCATGAATCCGAATCTATTACCCAGGATTGAGGGGGAAAA
ATACAGACCGCTGGCAGTTGCATCAACTGGAAATAATCACAAAATGTTATCCATTGAGCAAGTGGAAATGTCCTTAAAAT
CTGAAATATTTTGTAACAGTGATCTGAAAACTAAAGAATCAGAATACTACTCTAATGGGG
>M00285:128:000000000-BF978:1:1117:7819:8294_1:N:0:46
TAAGATATTTAGAGAAATAGATAGAGTTGACAGCCAGCGCCTCTTTCCCAGAGCGCAGATGCACAAGACGAGAGTGCATG
GCTTTAAGATATTGGGTTGAAAGTTTAGGGAAGATGTCAGAGGGAAGTTTTTCACCCAGAGAGTGGTTTGCGCATGGAAT
GCGCTGCCTGGGGTGGTAGTATAGCGGCAGATACGTTGGATAGGTTGAAGAGATTGTTAGATGGAAGAATGTGGAATAGT
AGGAT
>M00285:128:000000000-BF978:1:1117:16836:8295_1:N:0:46
CTAGACACCTGCACCAAGAATCCAGAGGTCCTGAGTTCAAATCCCACCGTGCCAGCTGTGGAACTTAAATTCAGTTAATT
GGAGTTTAAACAAATACAGCCTGTCTTAGCAATGATGATCATGAAATTACTGGGTTGTTGTTACAAATCAACCTGGTTCA
CCAATGTCCATCAGGGCAGCAAGCCTCACAAAGTTACTCAGTCTGGATTATGTGTGACTATTGATCCACAGT
>M00285:128:000000000-BF978:1:1117:18014:8296_1:N:0:46
TAAATCACGTGCTCTCTCTCCCTATCTCTTCTTACTCTAAATTGGTGGTTGCGATGAGAAGAGAATGATTGACAGCATGG
ACAAAGATCAGGCAGAATAACATAGCATATTTCATAGCGTCATACAGCACAGAAACAGACTCCTCTGCCCTCCATGTCTA
TGCCGCCTCATCTACACTAATCCCGTTTAACCGCATCGTTTTCTGCTTCACCCTGCTGTGCCCGCATCCTCTTCACATTG
TCCGGACC
>M00285:128:000000000-BF978:1:1117:12793:8296_1:N:0:46
ATCACAGAACCATCCTGTCCGGCAGATCATTTGCAACATGGTGCCTCAAAGGGTCTCAGAAACCAAGCCCCACCCACTCC
CTCCCCCCACCCACTGAACTGTTTCCCCAGTCAGTTTCTCATTTAGTGGTTCCGGGGTGGGGTGGGGGAGAGGCTGAGGG
AGGGGGCGTGAGGGAGAGGGAAGCTAAATGGGAGGGAGGGTGGAGGAGGTGTAAGGTGGCAAGAGGAATCAGATGGGTGT
GTGGTGAGAGGGGTTGGAGGAGGAGGTAAAAGGAAGATGGGAGGGCTGATGGGAAGGGG
>M00285:128:000000000-BF978:1:1117:22901:8296_1:N:0:46
NNNNNNNNNNNNNNNNNNNNNNNNNNNNNNNNNNN
>M00285:128:000000000-BF978:1:1117:5462:8296_1:N:0:46
GATCTACACTCTTTCCCTACACGACGCTCTTCCGATCTGGAATACACTCTTTCCCTCCTCGACTCCATTCCAATCAGATC
TACACTCTTTCCCTATTCGGCTTGATTACGATCAGAAGTATTTTATCCCTTCTCTGGACCAGTGTTTAAAATCCAAAAAG
AGTCTTAACTATGTTGAATTGAGATATCTGATCCTAAATTAAATCCCCCATCATATCCACCATTCACTTATTTCTGTTCT
ATTTGTATAGTTTACAGGTTAATGTTTATAAGTCTGGAATCATTCGGTGATCCACAATG
>M00285:128:000000000-BF978:1:1117:28558:8297_1:N:0:46
GCCATACCTGGAATATTGTGTGCAGTTCTGACCATCACACTGCAGGAAGGATGTGATAGGATTAGAAAGAGTGCAGAAGA
GATTCACCAGGAAGTTGACTGGAATGGAGGGGTTTACTTATAAGGAGAGATTGGTTAGGCTGAGTTTATTTTCATTGGAT
CATAGGAAACAAGGGTGACCTTCTAGAGTTTTACATAATTATGTGGGACCTGGATAGTGTAGATTGTCTTTTTCCTATGA
TGGGGAGTGTAAATCTAGAGGATATAGGTTCAAGATGAGAGGGGAGAAAATTTAAAGGC
>M00285:128:000000000-BF978:1:1117:18574:8297_1:N:0:46
GTAAGAAAACACTGGCTTACCATAGGACTGCTGGTTCATCCAATTCAAGTAACTCTCACCTAGTTAAGTGATCGCACAGT
ACACGGCGCAGTTAAAGCAGCATCTCTGAATACCCTCTAAAACTAGATAAGAACTTTCCAGGTTTGAGGGTCTC
>M00285:128:000000000-BF978:1:1117:12203:8297_1:N:0:46
AACTATTCAAATCTTTTCTAACAGAAATTACTGATAAATTAAGGGTATTCTAACTCAGTCAGATTGAGTTGGGTTTGTTC
TGCTACCCAGATTTGCTGCCCAGAAACCTCACTCACCTATAATTATCTGCACCCATTGCAGAAAGCAGATCAAGCTGACC
TTATGGGAGACATCCACTGAAGCAGAACTAGGGCTCAACCGTAAGTCGGCTTTGGACATTGTACTCCTGAGGCCTCACAA
CTGGAACAACCTGACAGGGCTTGACAGAAAGCAAAGCTAGATCAGAAGCTTACATTCTGT
>M00285:128:000000000-BF978:1:1117:10056:8299_1:N:0:46
CCCCTCAGGTTTCTGTTGGTAGTTTTATTTGCGGCCCACCCCCTTTTTTTTTACCTCACACACTCACACCTCACCACCCC
ATCACCCGTCGGCTGGGAGGCTCTGCCTGCCCGTTATTATCCGAGCAGCCGAGCCTGCGTGTGCGGTGGGTGTGCGTGTG
TGCGCGGGAAGAGCGGCGACAGGGGCGATCATGGCTGGCTGGAACGGTT
>M00285:128:000000000-BF978:1:1117:12158:8301_1:N:0:46
GGTCACTCTGTAAGTGATTCAAACAAACAGCCAGAGTGCAATGAATCCAATTTTACCATCAACAGAAAGCTAGGTGGGAA
AGTGAGCTGCAAGAGAAATGCAAAGATAAACCGCCAAGATATATAGACTGTTCTCATGAATGGAGGAGAAGGCAGCAGAA
TGAGTGTAATGTGGGAAAATGTAAGGTTAACCATTTTGGCAAGAC
>M00285:128:000000000-BF978:1:1117:10493:8301_1:N:0:46
TAACTAATAGTTAGCAGACAGACGGGTGATTTAGTGCCTGTCTGACAGTTGTTTACTATTAACTTTGAGATTCGTTGCAA
GGGAACCAGTTACACCTACTTATGCAGAAACGCAGACAAATACAGTAAGTAGTGTATGATAAAGGATGTGGCTGACATTC
AAGTTACTGAGGCCGTGCTGCCCACAG
>M00285:128:000000000-BF978:1:1117:21943:8301_1:N:0:46
CACCAGCATGATAAAGCCAAAAGGAACACCACCACAGTTAATGCAGAGGTGTAGAAAGGTTAAGTGAGAGATATAGATAG
GATAAGTGATTTGGCAAGGGTCTGGCAGATGGTGTACAATGCTGGTAAATATGAGGTCATCCACTTTGGAAGGAAAAATA
GTTGATCAGATTATTACTTAAATGGAGAAAGATTGCAGCATGCTATTGTGCAGAGTGCTTGTGTATGAATCGCAAAAAAA
GTTGGTTTTCAGATGCAACAGATTATTTAAATTTAAATTTTATTTACAGCTTGGTAAC
>M00285:128:000000000-BF978:1:1117:11369:8302_1:N:0:46
AAGTCGTCCTCGAACCCGAGGGACTGCCACCAAAATAAGTGCGTCAGTGCCCATGTTAGTGGGGGGTGTAGTCAGAAGGA
GCAACAGTAAATGTGACACTTCACCTTGCAGAGCCTCTGTGCAGCCTTCCATTGCTAAGGTGCAATTTCCCAGCAGTGCC
CAGTAATGGTCATTACTTGGACTGCAGTCCACGTTCCTCTTCATTGCTCCAGAGGGAGAGTGATGTGGGGAATGATGACA
TTCCGTGTGCTGCTCCCAGGGGAAACCCACGTATGTTAGAACATAGCACGGTACAGGCCC
>M00285:128:000000000-BF978:1:1117:26312:8302_1:N:0:46
TCTGGATGGAGATGGTCATTTCCTTGCATGGATATTACATGCTACTTATCAACTCGTGTGAACCTTACCCAGTTGTTTTT
GCATGCAGACATGAACTGCTTCATTAGCTGAGGAATTTTAAGTGGAATTGAACAATATCCACTCATCAGCAAACATCCCC
ACTTTTGATCTTCCAACAGAACGAAGGTCATTAATGAAGCAGCTGAAGATGGTTGGACCTAGGGTACTTCCCTCAGGAAC
TCCTGCAGAGATGTCCTGGGGTTGGGATGATTGACTTGCAAAACTCAACTATCTTTCTTT
>M00285:128:000000000-BF978:1:1117:16078:8303_1:N:0:46
CAGAAAGGAGGAAGAAAGGAAAGGGGGAACTAGCTCAAAATCAGCAGTTGTGAAATGTTAGGTTGTACTATTAAGAAATT
GGTAATGGGGCACCTAGAAAATGACAAAAGGATTGGGTGGAGTCAATCTGGATTTAAGAAAGGAAAATCATGCTTGATAA
GTCGTTTTTTTCCTTGAGATCGCAACAGTAGAATGCATTATTATTTGTTGTGGTGAACTTTGCCTTTTGATAAGGTGCC
>M00285:128:000000000-BF978:1:1117:28633:8304_1:N:0:46
CTTTTGGCATTATTTGTTGCTGTTTCCAGTATGTCATCCATTCTCAGCCACGCTCTTTGCTGCCAGAAGATGATCCTTTT
GATCCTGAATCAGACCATCTTTCATAGAACAATACAGCACAAAACAGGCCCTTCGGCCCACCAAGTTTTTCCATCCTTCA
AACGTCTCACAATCTAACTCTTA
>M00285:128:000000000-BF978:1:1117:19396:8304_1:N:0:46
CCCTTGTGCAAGGAGCCAAGGTCGTGGAGCACTCTTCTATCTCTTATCGCATGCTCTGCTCTTTCCTAATCATAAAATGC
TCACCACACAGCAGGAGGCCACTCAGCTCCTTTCTACTTGGTTATTTCTCAGCTGCCTTCCTATAGAACCTCACACTGCC
ACAGGAGTCCATTCATTCTGTAACATCTCTGACAGTTCTTTGAAAGAGCTCTCTGGTCAGTCACATACCCCTGTAATCTC
CCAAAGACTCTCTTTTTTGGATACTTAGCCACTGCCATTTGCAAAGCTGCCAATGGATTC
>M00285:128:000000000-BF978:1:1117:26739:8305_1:N:0:46
TGAGAAATGGGGGGGAAAGTCTGTTCCATGAGCATAAAATAAACTTCTAACCCTAACTTCCGGTCTTAACCCCATATTCC
TTGATACCTTGACTAATTAGATACCTATTTATCTCCTCCTTAAACACTTCCAATGATCTGGCCTCCACTGCTTTCTGTGG
CAAGGAATTCAATAAATTCAC
>M00285:128:000000000-BF978:1:1117:26190:8306_1:N:0:46
TGTCTTCGGTGGACAGTGCTCGTGAAGAAGCCTTTATTCGTGTCATCTGAACTGAACTTTAAGAACTAATTCCTGGACTT
GGCGTTTAGGAATTCGACACGCACACACGACGAGTAGTTTTGGGGTTATAGTTTAAGATTCTAACATTCTATTGTGTACT
AATATACTAACTTTTTATTCTTATTTTACGTATTATCAGATGTAGTTATTAATAAAGTAGTTTTAACACTTAAGTA
>M00285:128:000000000-BF978:1:1117:7070:8306_1:N:0:46
TAGATTATTTCCTCCTTTTGAGGAAGATCAGGTTGAACAGTATTTTCAACATTTGAAAAGGTTGCTACGAGTCTAAATTG
GCCAAAGAGGAGATGGGCTTTTACGTTACAGAGTGTGATTAAAAGCAAAGTTCAAAATGCTTATTGTGCTTTGTCTGTGG
AGGAGGAAGCTGATTATGAAAAGGTAAAACAAGCAATCATGAAAGTGTATGAGTTGGTACC
>M00285:128:000000000-BF978:1:1117:7868:8307_1:N:0:46
GCGTTTAGGAAACTACATTCTCCACAGCGAGTAAAACAGTGACAACATCAAACCCACGAAAACTTTCTTCCCAATATCTG
ACTTTACACGGCATGAGTGAGGGGGAAGTGTTTGATCAGGG
>M00285:128:000000000-BF978:1:1117:27745:8308_1:N:0:46
CTGCTCTCTGTGGCCACTGACTCCCAGATCATTCTATTCTAATGTTTCTCAATATTCTGCAATTTATGGTGTATTCCCCT
GCCTTGTTTGCCCATCCAGAATGCGCTTCCCTCCACTGAGTTCAGTTTGCCACTTTCCTGCCTACTGGACAGGT
>M00285:128:000000000-BF978:1:1117:22041:8308_1:N:0:46
TTATGCCTCTGGTTCTGCTGAGATATTCTTATCATAATACCGTGTGTTTCACATGGTACCACACTATATACAGATGGTCA
GGAGGCTGTCTAAGCCTCAGATGCCAATTATCATGTTTACAGGGGTCTTGGTGGGTAAACTAACCTCATGCCTCCACCTG
GGGCTCCTTTCCTTTACACTGGCCTGCCACCTTTATAAACCTCTGACTCTTGAGCCTTGGCAAGAGTTCCTGAGACATTG
AAGTGTTCT
>M00285:128:000000000-BF978:1:1117:7413:8309_1:N:0:46
CCGTAACAACACTGCGCCGTGTGAGCCGGACTGTGCCTACACCGTAACAACACTGCGCCGTGTGAGCCGGACTGTGCCTA
CACCGTAACAACACTGCGCCGTGTGAGCCAGGCTGTACCTACACCGTAACAACACTGCGCCGTGTGAGCCAGACTGTACC
TACACTGTAACAACACTGCGCCGTGAGCCAGACTGTACCTACACCATAACAACACCGCCTTGTGAGCCAGACTGTACCTA
CACCGTAACAACACAGCGCCGAGTGACCCAGAACGTATCTACCCGGTAAGTCCCGAAGCG
>M00285:128:000000000-BF978:1:1117:24080:8309_1:N:0:46
TCCCTAAATGTGGCAACACCAGTCGGTAAGGTGCTTCAGAGGCATAAAGATACCGGTCTTCATTGGCTGGGGCATAGAAT
CTATGAGCAGGGAGGTCATGGTACAATTTTATAAGACATTGTTTAAGCCACAACTATAACATTGAGTGCATTTCTGGTCA
CCACACTACAGGAAGGATTGCACTGGAGAAAGTGCAGAGTGATTTACCAGGATGTTTCCTGGGTGGAGGGTTTTAATTAT
GAGAAGAGATAGGTTGAGATTGTTTTGCCTTCAGGAAGAAGGCTGAGGGGCATTGATA
>M00285:128:000000000-BF978:1:1117:6188:8310_1:N:0:46
ACCCCCACCTCTTTTCTCCTCATTTTGTACGTTCTAATAACCTCCTCACGGATTCCACTTCTCACACAGCGCCAAAAGTA
AACTACGGTGACCGAGTAATTTATCAGTTAGCACGTTGTGATGTGGGAGGAAAGCAGAACACCCGCTGGAATCTCAACAG
GTTACAGGATGATCGTGCA
>M00285:128:000000000-BF978:1:1117:14676:8311_1:N:0:46
GTACAACAGGGATCAGTGGTTGGACCTTTGCAGTTTGACATTTGTAAAATGACAGATGAGAATGTAGGTGGTCTGATTAG
TAAGGTTGCTTACAACACAAAAATTAGTGCTTATATATAGTGA
>M00285:128:000000000-BF978:1:1117:9589:8312_1:N:0:46
CCTTTAGGATATTCTGCACAAGGACCAGCAAGTCCCTTTGCACTTCCGAATTTTGAATTTTCTCCCCATCTAGATAATAA
TCGGCCCATTTATTTCTTCTTCCAAA
>M00285:128:000000000-BF978:1:1117:14027:8313_1:N:0:46
CAGTTGAAGCCCACACAAACCAAAAAATTAATTTTGTCTCTCCATGGCTGATTGACTTAATGAGTCATGGAGCTTAGATA
ATGACTGAAGATGCCTGGAACACTCAGTGCCCTGGGCAGCCTTGGTGGGAACAGACACAGTTAATGTTAAGTTGCCGAAA
GGGTGGAGAGGTCGTCAGAGGGAATCCCTCGCTCCCCTCCCTTCCCTCCCTCCCTACGGAACCAATCCCGTCCTCC
>M00285:128:000000000-BF978:1:1117:6809:8314_1:N:0:46
TCTCCTTCAGCCATGACTCAATGTTGGGGAACTCTCCCTTCTTGAGTCAGAATACATAATACAGGTAAAATTGCCCCTGC
AGGAGCCTAGTCAACAACCTTGGTTGATACTCCAGTGCAGTACTGTAGGAGTGCAATACAATTGGAGGCAATGTCTCTCT
CAGATGAGATGTCAAACCAGTGGCTCCTTGGGTGAATGTAGGAGGTGTAACAACACTTCAGAGAGTTTTCCCTGTTGTCC
TGGTTTTTCCTTAAGTTGACACCGAAACATAAATTATCTGGTCATTTATATGTTTTCTTT
>M00285:128:000000000-BF978:1:1117:21654:8314_1:N:0:46
GTCTCATCACCTCTGCACTGCTTTTGACATTTTGTCAGTTCATCTTGACTAATCTTGAGCTTCTCTTAATATTTTTGCCC
ACCGACACATTAAGATAAGATCTCCACAAGTGCGAGAGCATGGAACTGCTTCAATACTGCCTTAAATGTCACATCTTTCA
CTATGTTCACTGCCCTTTGAGCAGTGAATGGTTCAGAGAAGGACACACTCATATTAATTTTAATGTGTGGAAGCTAATGA
GGTGTTTGTCCCTTTATTCACTTGCCTTGTAAGCTATACAGTTCGCTGACACTGTTCTGT
>M00285:128:000000000-BF978:1:1117:24439:8314_1:N:0:46
GTTTTATTCTTATTTTACGTATTGTCGGATGTAGTTATTAATAAAGTAGTTTTAACACTGAAGTATGACTTGGTGTGCTT
CTTTTGTTGCTGGTTTCGTGACAATGTATAATTGGGATTTGTTCCAGGGAAGGTGGGATCTGTTCGAACGGATCAGTTTA
CACCTGAACTGGAGGGGTATTGACATGCTTGC
>M00285:128:000000000-BF978:1:1117:24541:8315_1:N:0:46
CAAGGCGTAGAAGGCCACGGACCAAGTACAATTAAATGGGATTAGTATAATCAGGTACTTGATGGCCAGCATGGACATGC
GGGCCAAAGGGCTGGGTTCTATGCTGCATGATTTAATGACTATTTTCTTTTCCAGCCTGATGAAGGGCCTTTGACTGGAA
ATATTAACTCTTGTTTCTC
>M00285:128:000000000-BF978:1:1117:5582:8315_1:N:0:46
TTCCCTACTACGCCTATGTTGGAACTTGATAAAATCAATTGCAATGCATGTATCTCCTGGTGCCGAGTCGATTGGTAACA
GCTATTTGAGTATACATCTTCAACTTGAATAGTTAATTGCAGATATAACAAAAGAAATTTATTTTGGCAGAAACAGCGTT
CAAATGGGAAATACATTGATTTGCCACTTTCTACACTAAGTATATGTA
>M00285:128:000000000-BF978:1:1117:25145:8316_1:N:0:46
TTAAACTCTTTTGTAATTATGGACCAGAAAATGCTGCCAGTGGTAAGCCATTCACAATCGTTGCTGACAAAGAACATCTG
TACTTGGCATTTGCAGATCTCCTGATGTTGAAGTGCTGCTAAGTAAGGTCTAACTCCAATTTTGAAAAGCCCCATGTACT
AACAAGGCAACTGTGAAATCAGACAGTAACTTGAGTGGGGAAGAATAAACTCCATCACCCAACAGCTGCAAAAACATTTG
ACAATTAACATAGTAACAATTTTACCAGATGTCCAGGTCTCTAATTTCTTCTGAATGCTG
>M00285:128:000000000-BF978:1:1117:16451:8317_1:N:0:46
TTTAACCTGTAAATAGGTACTCTGTCTGTGAATCACAGTGTAACTTGCCTGAGCTGGGCTGTGACCTCCCGACATGTATT
AACTAGTCTGACTGGCCTGTCCCTATGTAATTCATAGCTAAATAATGTAGCTTGCTGATCATGGCAAGGTTCATGTAGAT
CTAAAGGCCATGTGAGCAAACACAGCCCAGGAAACCCAACTCCTTCAATCATTCTGGCAGGAGAGGAAAGGTCAGGGGAG
GCAGTTGATGAGAAATCAAGGGAATGTACAAAGCGTTTACATTTCGCAAACCTCCAAACT
>M00285:128:000000000-BF978:1:1117:24017:8317_1:N:0:46
GAGAAAAACAGGGCTGTTTTTCACATGAAAGGTACTATTGAAAGGAGGGAAACTTATCATCAGTCACACATACAGAGACA
CGAGGCATATATTCCTCGTCAGTCACATATGCTGAGTGTGCAGTGTACAATTATATTCACATTGAATTCTGCTTTCAAAA
TTATACTCGAATGGAACCAAGTTTTGAAAGCAGGATAGAAGCTACTCTATGCGGGTTAATTTCTACCACTCTCTCTCTTT
ATTTCTTGTTAAGTTTCTGAGGTCCAAACTTTCACTGTGTGGGA
>M00285:128:000000000-BF978:1:1117:4940:8320_1:N:0:46
GAATGTTATCTGCCAATTTCCTTGCGTAATTCATCTTTTCTTTTTTAATGACCTTCTTAGCTTCTTTCTGCAGGTTTTTA
AATGTTTCCCAATCCTCAGTTTCCCCACTTATTTTTGCTAACTTGTAGGCTCTCCCTTTTGCTCTTATCTTAGCCTTAAC
CCCTCTCGTTACCCACATATGTGCCTTTTTTCCATTCAGAACTTTCTTTTTGCTTGTAACGTACCTATCCTGCACCTTCC
TTATT
>M00285:128:000000000-BF978:1:1117:16747:8320_1:N:0:46
CCTTCTATATCTGGGCAATTCAAGTGCTCGTCTAGATACTTCTTAAATACCGTCATCAACTCTGCTTCCACCACTCTCAA
ACAGTGCATTCCAGATATTAGCCACTCTCTGGGTGAAAATAGTCCCCCCCTAGACTTGGCATAGGTGTGG
>M00285:128:000000000-BF978:1:1117:12313:8323_1:N:0:46
ACTTTCCAATCGCTTGGTAAATCATAGTTCAGTGTATTCATTAGGTTGTCCCATGACACTATTAAACTAGATCAGCAAGT
CCTCCTGGAGATGTGGTTATGATTTCTCCCATGACTCTGTAAATCATTCCATGCACTAGTCAATTTTTCCTGGTTGCTCA
GTGTATTTGGACTGT
>M00285:128:000000000-BF978:1:1117:14378:8325_1:N:0:46
TAAATACTTAAACAATAAAAATAATTAAATGAAAGGCAGGTAGTTGACATCGGAAATAAAAGATTCCTGATGGGAAAAAA
CTGGAAAGTGGGGATAACCAGACACCTTGTTAGCAAACTCAGAATGATTTTAAATGACCATCCTATTGGGGCATCACAGT
GGTTTTTGAAATGCAGATGGACCAACTCTGAATCAGAATCAGATTTATTAACACTGACTAATATGATGTGAAATTTGTAC
AGTGCAAAGGCATAACATTAC
>M00285:128:000000000-BF978:1:1117:24088:8326_1:N:0:46
GGTTAAAAACTTGCCCCTCAGTTCCCTTTAAATCTTTCCCCTATCACCTAAGACTATGCCCGAGTTTTAGACTCCCCAAC
CCTGGGAAAAAGACTGTGTCCATTCACCTTATCTATACCCCTCATTTTATAAACCTCTATAAAGATCACCCCTCAGCCTC
CTTCACTCCGGTGAAAGCAGTGCCAGCCCATCAGTCTCTCCTTGTAACTCAAGACCCCC
>M00285:128:000000000-BF978:1:1117:27852:8326_1:N:0:46
ATAATCTCATGTGATCAAGTATTCAGTGCTCCATGAACATTTAATCCAAGCATCTACTTCAATACTCCCAGGTCATAGAG
CTATAGAGTAATACAACACAGAACA
>M00285:128:000000000-BF978:1:1117:11418:8328_1:N:0:46
CTCTGATGCTTCAGAGAAAATAATTCAAGTTTGTCCAACCTTTCCTGATAGCTAATACTCTCTAATCCAGGCAACATCCT
GGTTAATCTCTTCTGCATGCTCTCCAAAGCCTCCACAAACATCCTGTAATGCAGCGACCAGAACAAAACACAATACGCCA
AATGTGGCCTAACCAAAATTTTATGCATCTGCCAACTTCTATGCTCAAAGCCCCGACTGATGAAGGCAAGAATAGCACAT
GTTGTCTTTACC
>M00285:128:000000000-BF978:1:1117:8432:8329_1:N:0:46
GATCTGGCCCTTGCTACAGGCCTGGCAGTATGTCAGAAAGAGCACTTTTGTTCATAATTATTGTTGGATAGAAATCAAAT
ATGTTGGATACTTGCGTATTGTGGTAAAATAAACAGGCACAGCACCAGTGAATTTCTTATTCAATGGGCAAACAACGTAC
GGAACTATGAAAAT
>M00285:128:000000000-BF978:1:1117:12225:8330_1:N:0:46
GTATCTGCCTCCACCACTACCCCTGGCAGCGTATTCCAGGCACCCACCTCTCTCTGTGTTGAAAAAAATGAAGAAGCTAT
CTTTATTCATCACACGTACATCGAAACAAACAGTGAAATGCAGCTTTTGCAATGAGGGTCCCACAAGTGGAGGTCCCAGC
ACAGGGAGAGGGCCCCTCACGTGGAGGT
>M00285:128:000000000-BF978:1:1117:3068:8334_1:N:0:46
CACAGCATCAGTGTAGCCTCACTTAAGAACATCAGCGAGTGTCTCTTCTTTTCATAGAACATAGAACGTTACAGCACAGT
ACAGGCCCTTTGGCCCACAATGTTGTGCTGGCATCTTATCCTGCTCTAACATCTGTCTAACCCTTCCCTCCCATATGGCC
CCCTATTTCTCTA
>M00285:128:000000000-BF978:1:1117:19174:8335_1:N:0:46
ATCAGAGGGATCTTGGGGTCCGAGTCCATAGGGCTCAAGGTGGCTGCACAGGTTGACTCTGTGGTTAGGAAGGCATATGG
TGTATTGTCCTTCATTGGGCGAGGGATTGAATTTAGGAGTCGTGAGGTATTGCTTCAGTTGTATAGGTCCCTGGTCAGAC
TCCACCTGGAGTATTGTGTTCAGTTCTGGTCGCCTCACTACAGGAAGGATGTGGAAGCTATAGAGAGGGTGCAGAGGAGG
TTTACGAGGATGCTGCCTGGAATGAGGAGCATGCCTTATGAGAGCAGATTGCAGGAACTC
>M00285:128:000000000-BF978:1:1117:14006:8335_1:N:0:46
TGATCTGATTACTTACAAGCGAACTTTCAAATGGTGCACAATATGTACACAAGAAATGCTGCTTGTAACATCCTTCACTC
AACGCATTCTCAAATAGGCTCCACCAGTTGACTTGACATGTTGCCAAGAATTTCATGCTTGGAGAAATGTAGACCTCTTC
CAATTTAAAAACTCTGCCCCCGTGATACAATTTAGCTTGTACCCCTCCCCAACCCCACCTCCATCCATTTTGAACATTTA
TCTAATTTTTTGTTGATGCTTTCTTTAAGCTTTGACCTCAAGAACAAATTATGCAGTTTT
>M00285:128:000000000-BF978:1:1117:19544:8335_1:N:0:46
ACGAGTACAGTCCAAGTGATGACAGTCGCTCATCATATGTAAGCTTTTTCATCCCAAGAATCATCCTAGTAAATCTCCTC
TAAACCCTCTCCAACATCAGCACATCCTTCCTAAGGTATAGGGCCC
>M00285:128:000000000-BF978:1:1117:24529:8336_1:N:0:46
ATCGATTCCAGTATCTTTCTCACTACTGACGTCAAACTAATTGGTCTGTAATTACCTTTATGCTGCCTCCCAACTTTTTT
ATACCGTGGAACTACGTTCGCTACTATCCAGTCCTCCGGAACCATGCCGGGGTCCATTGACCCCTGGAAAATAATCACTA
ATGTCTCTTCAATCTCTAAAGCCACATCCATCAGAAACCGAGGGTGCACCTCATCCGGTCCGGGTGATTTATCTTTCTTT
AATCCACTTAGCTTCCCTAGCACCTTCTCCCTAATAATCTCAACTGTACTCAGTTCAATC
>M00285:128:000000000-BF978:1:1117:19817:8336_1:N:0:46
AAAACAATTCCAACAAAAGTCGGATACAGAGAGATATTTTAGCAAATCAGCCTTTCGGATATTTGGGAAACCTCGTTTTG
TCTTTTCCCTTGTTTAATGTAGAACAAGACCACATCTTACAGAAAAGATCTGCTTCAGGTACTGACAATTCAACAACAAC
AACAAAACCA
>M00285:128:000000000-BF978:1:1117:18420:8337_1:N:0:46
TAAATGTTGCTTGGAAGAATCATTTTGTCCATTTCAAATCCCCAAAGAAAAACTACTCTCTTTGGAATCAATAAAAGAAA
CAGGTCCAAGGCTCCCTTGCCTGATTTGCTGATTTCTCTACACCTGATTCACATTGCTGGCTGCACTGGAAAATTTAACT
AAGCTCAGTATTGAAACTGTCATTCTTTATGTTATTTGATTTTATTTTAAAGGAGAGAAGCACTAAACAAATATACCAGC
ATATAGCTTTGTTTTTCCTTTTTCTTTTATTTAAAGAGGACTAGATTTTGGGTTTTGGTT
>M00285:128:000000000-BF978:1:1117:10931:8338_1:N:0:46
GTGGAATCACAGATTATGTTCACGGGCTGAGATGAAGCAAAGTGGAAGGAGGCTCATGTGGTGCATAAACACAGTAAGGA
CCTGACTACAATGTTTCTTTATTAATCTATGCCTCTTTGCAGGACTTGGTTACAACTTGCTTCCCGAGTCTGAGCAGTCG
CATATACTTGTCCCTATTAGACCCAGGTAGCTAACTGTCTGGCTGCCTACTGAGGGTCTGCGCTGTAATAAATTAAGACT
GTGGAAACTTCTAATCCCTGGAAATCAGCCCATTGTGCATC
>M00285:128:000000000-BF978:1:1117:20509:8338_1:N:0:46
CCTGAATAGCTGTTTAACACAATATTGTGTACTCCAAAGGCTGTTCCCAGCGACATAGAGAGAGAAACACCAACTGCTGC
TGAATGATTATCAACCTGATTAAATATATCATCTGCTCTGCCTTAAACTTACTGGCCTTCCAGGTGCAAGGAGATCTCGA
TAGATGAATGTTGTGGTCTGGCACATTCCATCATCCTGGATTATAAACAGAAGTATCCATGGAAGTTTGGTCCAATCTTA
CAAATTCTTGGTAAGAAATGACCACAGAGTTTAAG
>M00285:128:000000000-BF978:1:1117:12828:8340_1:N:0:46
GGCTTTTCCCCAGGGCTGAAATGGTGGCCACAAGAGGACATAGGTTTAGGGTGCTGGGGAGTAGATGTGGAGGAGATGTC
AGGGGAAAGTTTTTTACTCAGAGAGTGGAGGGCATGGAATGGGCTGCCGGAGGCAGTGGTGGAAGTGGATACGATAGGGT
AT
>M00285:128:000000000-BF978:1:1117:18021:8340_1:N:0:46
CAGATTATTGATTTGCCCCTGCATCTCTTTGACTCTATTAGAGGGGGAGGAGGATCATCTGAAGGAAATATTATGAGATT
GGGGATTTTGATAAAGAAACAGGGCCGTGGGGGAAAGGTTTATCCATGTCATTACGCGCCAGGATTGACTCCAACGCTTC
AGCATAGGGTAGTTCTCACCATTGACAGGGATGAGGGTGAATGGTTCACAGGCACCAATACGTTTTGGTTGTCTTTCTGT
GCCTCTGAATGAGAAGGTTGTGTGTCAAGCCCCAATTAAGTGG
>M00285:128:000000000-BF978:1:1117:13010:8341_1:N:0:46
ACTCCAGTCTTGTACCAGTGTGCTGCATTTGGGTTCTCTGTGATCTTGGTTTTTTTTTTATTTACAATGTGGTAACAGGC
CCTTTTGGTCCAAAGAGTCCACATTGTCCATTTTAAACACCCCAGATTAACCTACCTGTACATCTTTAGAAGGTGGGAGG
AAACCAAAGCACCTGGAGGAAACCCACGCATACATGGGAGAACATACAAACTCCTTAAGATAGTGATGGGAATCGAACCC
TGATTGCTGGCGCTGTAACAGCATTGTGCTAACTGCTACGCTATCGTGCTGCCCTTCAAT
>M00285:128:000000000-BF978:1:1117:11295:8341_1:N:0:46
GTAGATAATAATGTACAAGGTCATAAGGAGGTAAATTGTGAGGTCAAGAGTTCATCGCATCGTGTAAGGGAACTGTTCAA
TAGTTTTATCACAGTGAAGCTGTCATTGAGCCTGGTGGTATGTGCCCTCAGGCTCCTGTATCTTCAGCCTGATTGGAGAG
GGGAGAAGAGGGAATGACCTGGGTG
>M00285:128:000000000-BF978:1:1117:14419:8349_1:N:0:46
AGTTTTTTTGAAGGTTGGTTCTCCTTGGTATTAATGCCTGCTGTGCTAAAGATGTCCTATGTCTACCAACTTCACACACT
CCCTCACATCTGTTCTCCTTCACTAAA
>M00285:128:000000000-BF978:1:1117:27312:8350_1:N:0:46
CGAGGGGAGAAGAGACGATGACCCCAGCGGCTGTGGGCCCAGATCCATCTACCCGCCTTCCCTCTGCACAACAAGTGTAC
TGCAATCTTTCACCATTTAAATAATCTGATCTTCTATTTTTCCTACCAAAGTAGATGACCTCACATTTACCAACATTGTA
CTCTATCTGCCAGAACTTTGCCCACTCACTTAACCTATCTATATCTCTCTGTAGACTCTCCACATCCTCTGCTACATCTA
TTTTTTGGTTTATTGCCTGTGCCACTGTAATGTTATTATTTGGTGACCTATAGACAACTC
>M00285:128:000000000-BF978:1:1117:13864:8350_1:N:0:46
CTAACCCTAACCCTAACCCTAACCCTAACCCTAACCCTAACCCTAACCCTAACCCTAACCCTAACCCTAACCCTAACCCT
AACCCTAACCCTAACCCTAACCCCAACCCTAACCCTCACCCAAACCATACCCCTAACCCCAACCCTAACCCTAACCCAAA
AACTAAAACACACCCTACATCTAACCCCAAACATCACCCAAAAACTAATACTAAACCAGCACCCACAACCGTTCTAACCA
CCAACAGTAATCAACAATCACTACGACCAATTAACCAATCATACATCCCACCACGACTCC
>M00285:128:000000000-BF978:1:1117:19272:8350_1:N:0:46
CTGTTCTCTGTTCTAACTCCTCACCCCTCAATCTCAACGTTGCCTCCTCCAACCCTCCACTGGCTTTGTGCTCCCACTTA
TCCCTCTTGTCTTCCCCGCTACTTTCCTTACCCCTCCACTGTGGCATTCCCTTACACACGCACCAGGGGGTCTCCATTCA
GGTGCT
>M00285:128:000000000-BF978:1:1117:16312:8353_1:N:0:46
AGACGGGATCCCTCATTAAGGGCCCTCACCATTTGGGTCATGCCCCCTTCTCATTACTACAATCAGGGAGGAGGTACAGG
ATCTTGAAGACCCAAACTCAACAATTCAGGAACAGCATTTCCCTTCCACTATCAGATTTCTGTACAATCCATTAACACTA
CATCACTATTCCTTCTTTTTTCACTATTTTTTTATTTTTGTAATATAGATTTTATGTCTTTGCACTGTACTGCTGCTGCA
AACCAACAAATTTCATGTCATATGTCAGGGATAATAAACCTGATTTTGATTCTGACAATT
>M00285:128:000000000-BF978:1:1117:18654:8353_1:N:0:46
TACCAGCTTGCTCAAGTTCAGCAATTAATTGTTTCTGTCTGGCGTTCTCTTCAATCAAAATATTCTGCTTCTGTTCGAAA
TCCCTCAAAATAGACTTCAATTCGGCAAAGCTCTGATCAAACTTTCTCTCCAAATTCGAGATAGCTTCCAAAGTAGGCTG
GTCTCCATTGCTTTTACCACCTTTACCATTAGCAGAGGCTTTAGATCTGGTACTCATTTTAACAGTTTAAAAAAAACTTA
CAACAGTATTGTAAAAAAAAACTTATTAAAGGGTGGTATATAATGGAGTGAAAAGTACCT
>M00285:128:000000000-BF978:1:1117:3796:8354_1:N:0:46
CCGACCATGTCCGTTCCGACCATCGTGTGCCCACCTCCGTTAATCCCACACATAAGATAAGATCTTTATTAGTCACATGT
ACATCGAAACACACAGTGCAATACATCTTTTACGCAGTGATTTTGGGGGAAGCCCGCAAGTGTCACCACGCTTCCAGCGC
TAACATAGCAT
>M00285:128:000000000-BF978:1:1117:2788:8356_1:N:0:46
TCTATAAATTACAAAATAAATAAATAGTGCAGAAATAAAGGAACAATGAGGTAGTGCTCGTGGGTTCATGGATTGTTCAG
AAATCTGATGACAGAGGGGAGGAAGCTGCTCCTGAATTGTTGAGTGTGAGTCTTCAGGCTCCTGATGGTAGTAATGAGAA
GAGGGCATGTCCCAGATGGTGAGGGTCTTTAATGACGGATGCCACCTTCTTGAGGCACTGTGTCTTCAAAACGTCCTTGA
TGGTGGGGAGAGTTGTGCCTGTGATGGAGCTGGCTGAGTTTACAACCATCTGCAGCTTCT
>M00285:128:000000000-BF978:1:1117:5983:8358_1:N:0:46
GTGACTGATGAGGCAGGAAGGGGCTTCCCCTGCCTGACACTATCCCTCACTATTATGCTCCATATTCCCACCATCCTCAG
CACTTCATGCATATCCTGTTGGGAATGAGCCACAAGCCTCCAAAAATATACTTCCTAATGGTATTTGATGTTTCAATCGG
AAAATGGAGAAAAAGGAAAACA
>M00285:128:000000000-BF978:1:1117:26001:8360_1:N:0:46
CCAAAGGCAGGCAAATGGGACCAGCTTAGATGGGGGTCAACCCAGGTTCAATTCTGGCCGCTGTCTATAAGGAGTTTGTA
CGTTCTCCCCGTGTCTGCGTGGGGTTGCTCCGGTTTCCTCCCTCATTCCAAAGACGTACGGGTTAGGAAGTCGTGGGCGT
GCTACCTTGGCGCCGGAAGCGCGGCGACACTTGCGGGCTGCCCCCAGAACACTCTACGCAAAAGATGCATTTCACTGTGT
GTTTCGATGTACATGTGACTAATAAAGATGTCTTAATCTTATCTTGGTCTGCATGGACC
>M00285:128:000000000-BF978:1:1117:8753:8361_1:N:0:46
AAAAACCTCATAAATATGTTTAAATGTGTTTAAAAATGTCACAAGCATGTGGTAACACTCCATATTATAACTCATTTTGT
ACTTGGTTTCTCAGTGCTGTTCAAAATAAATAATATTTCATCCACCATCAATCTTCTGGACAATGTAGCCTAAAAATTCT
AACACAGCCTATATGGTCTTAGCAGCAACAACCAATTCAGTCCTGGGTTAGCTCAGCCTTGGGCACTAAAGAGATTGTGT
CGCACCTGTTCTGTGGTGGAAAATGAGCCATCTGGAATCAGGGCTGGGACTGGTCAGGGT
>M00285:128:000000000-BF978:1:1117:7596:8363_1:N:0:46
TATGTAGTTCATGCTGCTACGTCGTTTGGTAACAGTTATTTAAGTGTAGCTATTACCCTCTGAAGAGTTAATCCCTTATA
CAGCAAACAGATTTCCGAATTGACAACTACAGCGTTTTTTTTATGCTAAAAGAATTGATTTCCCACTTTCTACTAAACCT
GATGGAGTATCAACAGGAAAACAGTTGTAGTGTATGAATTTCATTGTGCTGGGTCGTTTGGTAACTGTTATTTAACTGTA
CCTCTTACCACTGAAAAGGTAAACTCTGATATATCACCAGATTTCTTATTAGGCTAAAA
>M00285:128:000000000-BF978:1:1117:13395:8364_1:N:0:46
ACATGTATCTCACTGTACTCATGCACATGACAATAAACTTGAATTGATTTGACTTACCCACACATCAAAACAGGTCAGCC
ATCCAAATGTTTGCATTTACAGATTCTGATGTTGCATTTTGTTACAGTCTAGTACAATACAGCAGGAGACCATTCAGCCC
ATCAGG
>M00285:128:000000000-BF978:1:1117:14800:8364_1:N:0:46
TGCGGGCACGGCCAAACGCCACTTCCCTGTTGAACACGTGCGTTAACTTTCAGCGATTCATGTACAAGGACACCTTCTGG
TCTTTCAATCTCTCATTTAAAAATATACCACCTTTATCTATCCAAGTGGATGCCCTCATATCTTTCATTATATTCCACCT
GCCACACCCTCACACATTCATTAATAGAACGTAGAACACTACAGCACAGTACAGGCCCTTCAGCCCACAATGTTGTGCCG
ACTTTTTATCCTGCTCTAAGAGCTATCTAACCCTTCCCTCCCACATCGCCCCCCAATTCT
>M00285:128:000000000-BF978:1:1117:11961:8365_1:N:0:46
TGGTTTACCACATGTTCTGACATGTGAGAAAAGATGGAACTTGTGTATTGGATTAGCCCCAGAAAGCTTATCAGTTAATT
CTTGTACTTTAATCCTAGCAATTGCTGTGACTTTTTCTGAACTTTGCTTAACATCGTCAGCTGTATATGCTTTTTTTGAA
GAACTCGTAGTCCTTTTCCTTTATGATGCATTTAGCATAAATCCAGCCATGGCCAAAAGGT
>M00285:128:000000000-BF978:1:1117:4999:8366_1:N:0:46
CAAACACGGGGAGAACGTACAAACTCCTTACAGACAGTGGCTGGATTTGAACCCAGGTCACTGGCGTTGTAAAGCGATGT
GTTAACCACTATGCTATTGTGCCGTCAGCACAGGCAAGTTGGGCCAAAGGGCCTGTTTCCGTGCTATGTAACTCTATGAC
TCTACGATTCTATGAATAATGCCGAGTAGAAGTTCAGTACCTTCTCAAACCGACTCTGAATGAGATTGGCTTTAATGATC
AACCTCTGCTTCATGTCTGCCAGGCAGTCATTG
>M00285:128:000000000-BF978:1:1117:21953:8368_1:N:0:46
AGGAAGGAAGGAAGAAGGAAGGAAGGAAGGAAGGAAGCAGGAAGGAAGAAAGATGAAGAAATAAAGAAGGAAGGAAGAAG
AATGAAAGAAAGGAAGAAGAAAGGAAGGAGGAAGAAAGGAAGAAAAAGAAGGAAGGAATGAAGAGGGAAGGAAGAAGGAA
GGAAGGGAGGAAGAAGGAAGAGAGGAAGAAGTGTGGCAGAAAGAAGGGAAGGAAGAATGGAAGGAAGGAAGAGGAATGGA
AGGAAGGGA
>M00285:128:000000000-BF978:1:1117:22253:8368_1:N:0:46
GTAGATGTGTCACACAGTAGCCGGATCGCCGTAGGGCCAACAGGAACATCTTCCAGCTGGAGTCCCGAGAGCGCGGTGCG
GTATGCTGGGATCTCTTTGTCTGCCTGTTGCGCTTGTGCCAGCGCTGTGTAGTCAATGCCCGTGGCTGGGGTGGTCGCTG
AATGGATGTGGGG
>M00285:128:000000000-BF978:1:1117:23827:8368_1:N:0:46
GCTGAAACATTATTGAATGCTCACATATTAGGATTCAAAAATTTCACAAACCATCCTTTCCACATTGTGTTAGAAGTGGC
CAAGTCTGATGATAGATCATCAACATGTATTGTGTTACGAAACCAGGAACAACAGAAGAACACCAAGTCATACTTCAGTG
TTAAAACTACTTTATTAATAACTACATCCGATAATACGTAAAATAAGAATAAAAAGTTAGT
>M00285:128:000000000-BF978:1:1117:25527:8368_1:N:0:46
CCCATTTCAGTGCTGTACAACTCCATGGCTTTATGACAAAGGTTGCCGACAGGATAAGGATAATGTTGGGTATGCTTTTT
CCCTTCATTCTCTGGAGACTTGTGCATTGCAATCTGTTTGATGTGTTAAATGTTTGGATGTCCAGATGAGGCAGTTTTCT
G
>M00285:128:000000000-BF978:1:1117:20330:8371_1:N:0:46
AATTTCATTTACAGCATGGTAACAGGCCCTTTCAGCCCAACGAGTCCACGCTGCCCATTTTAAACCCCCAAATTAACCTA
CCCGTACGTCTTTAGAATGTGGAAGGAAACCAGAGCACCCAGAGGAAACCCACACAGACACGGGAGAACGTACAAACTCC
TTACAGTCAGCGATGGGAATCAAACCCCGATCGCTGGCACTGTAACAGTGTCGTGCTAACCGCTACGCTATCGTGCTGTG
ACCTTTTGTCACAGTAAATTACCTATT
>M00285:128:000000000-BF978:1:1117:23715:8373_1:N:0:46
ATGGCTCTCGAACTCTCACCGCTTTATCTTGACAAAGTTCTTCTTGCCAGATGTAGATTCACCTGCATGTAACTGCTCCC
AGTCTACATTTGCCAGGTGCTGTCTTATGATATTTAAATCAGCTTACCGTCCCCCAATTCAGGACTTCAATTTCCAAAAC
ACCCTTTTTCCTTTCCCTAACCACTTTGAAACTTATAGCTACAAAATAAGAGATAGGTCATTTAAAACTGAGGTGCATAA
AACTTTCTTCTCTTAGAGGGCAGTGAATCCAAATCTCTGAATCTCATATCATTGGAGGT
>M00285:128:000000000-BF978:1:1117:8905:8373_1:N:0:46
GGTTTTTCTCACACAAACCGTATACACCAGGCGCCGCGAGTTTTGGGTGAGCTGTACAGGTGTTAAAACAGCTATTGCAT
TCGTTGTCTTAGTATAATCGTGTTGTAATTAAGAAATACAAAGGTGGGTATCACCCCTCATTGTTTAACTTGAATGTCCA
CTTTAATTTTAACACATTTCCATCTGCTTCCACCCCGATGTTAATCCCACCCGGTATCACCGGCGTCTATGAGGTTAATT
TCAGCCAACGGTACTGCTGTCTATAGCGATGTCAATTTCAGCCAACAGTACTGCTGTCT
>M00285:128:000000000-BF978:1:1117:11830:8374_1:N:0:46
CACGTCTCCATACAGAAACAGAGAGAAATTCCAGCAGAGTACTAAAGATTAAAATGATGATGTGGTGTTCGTGGAAGTTT
TGGAAAGAGTGGTAGGATTTAGCATCAGGTGTTCACATTTCTA
>M00285:128:000000000-BF978:1:1117:25347:8374_1:N:0:46
CATGGTTTGGGTGCGCAAAGGGAAATGTCTATGGCCAGCTCCCAACAACGTTTCTTTGCTGTGGCCCTGTACGATCTCCT
GAAACCAAGGACACATTTCCTATTCTCCTCCTCATTGGCAAAAATAATTTACTCATTGACTGTAAAATGGAGGTATTGTC
CCTCTCACTACTCTTCTACCAAGAGATTATCAGGACTTTTGCACTGCACTGGGTCTTGTGGAATTCCTTGGTAAGATCAG
ACAGAGCGAGAAAGAATATTCCCATTTTTCTCTGACACCGTTTGGCAAATGAGGTAAATT
>M00285:128:000000000-BF978:1:1117:15978:8376_1:N:0:46
TGCGTCCTTCCAAGTCGATGATCCTCTGTTGTTGTTTTTCCAGAATTTGCTTGGTTGTATTTAAGGTTTTTTCAAGCGAA
TGAAGTTTGGTATCTCTCTCCTTACCAGCTTGCTCAAGTTCAGCAATTAATTGTTTCTGTCTGGCGTTCTCTTCAATCAA
AATATTCTGCTTCTGTTCGAAATCCCTCAAAATAGACTTCAATTCGGCAAAGCTCTGATCAAACTTTCTCTCAGATCGGA
AGACACACGTCTGAACTCCAGTCACTCCGCGAAATCTCGTATGCCGTCTTCTGCTTGAA
>M00285:128:000000000-BF978:1:1117:7942:8376_1:N:0:46
CTGGAAGGACCAGGGCAGCAAAAGCATGGGAACACCACCACCTGAATGTTGCCCTCTAAGTCACACCATCATGACTTGGA
AATATATTGCCGTCCCTTCACCGTAAATGGGTCAAAACCTTGAAACTATCTCCCTTACAGCATTGTGGGGACACCCAAAC
CTCAAGGACTGCAGGGGTTCAAGAAGGTAGCTCACCACCACCTTCTCAAGGGC
>M00285:128:000000000-BF978:1:1117:26626:8379_1:N:0:46
GATCTACACTCTTTCCCTACACGACGCTCTTCCGATCTGGACTACACGCTTTCCCTCCACGACTCTCTTCCAACCCGAAG
CTCTTGCTTTCCGTCCAGGACATCAAACAAAGATGAGCACTCTATGAACCCCAGAATCCATATCCCATTCGACAACAGTT
TCGCGCCCCTGCCAGAGGCCTTCTACGCGCGTCAGTCACCTGCAAAAGTGCCTAAATCTGAACCTCTTATCTTAAACGAA
AGCAGCATGGAAGAGCACCCGTATGAACTCCAGTCACCTGAAGCTCTCTCGTATGCCGTC
>M00285:128:000000000-BF978:1:1117:28485:8379_1:N:0:46
TTTAATTTAATTTTTGTGGTTCTAATGTTTTTCAGTGTCTTTCTGTCTGTGTGTCTCTCCTGTTTAATATTTAATGTGAC
GTGCACCTGTGGAGTACGGTATCTAACTCCTATGCATACTGTGTGTGTATATGGTTGTGACAATAAAACTGATTCTGATT
CTGAAGTACATCGAGGTAAGATATCTTTATTGGTTGCATGTACATTAAAACACACAGTGAAATGCATCTCTTGTGTGGAG
TGTTCTGGGGGCAGCCCGCAAGTGTCGCCACGCTTCCAGCGCCCACATAGTATGTCCAC
>M00285:128:000000000-BF978:1:1117:8192:8380_1:N:0:46
NNNNNNNNNNNNNNNNNNNNNNNNNNNNNNNNNNN
>M00285:128:000000000-BF978:1:1117:27297:8381_1:N:0:46
GGTCTCATTAATGCCACAGGATCTTAGTCTATGTTTGCCTGCAAATAAAGCAAACCCATATGCCTATTCCTGTGAGCTGA
AGGAAAAGTAGATGAACTCTCCTCTCCTTGAACATGGGGATTGGGTGACCTCTTTAAAGCAATAGTGTGAATCAAAGCAT
GAGATATGACAGGAATCAGCAGCAGCCTGGAAAATTCTTTGAGGCTGGGAAGCTGAGCGTGTCCACGGACCTGATGTCCA
TGGACAAAGCAATCTAAGCACACATGATACTGTGA
>M00285:128:000000000-BF978:1:1117:16560:8382_1:N:0:46
GCTGTTTCAGGTTGAGACCCTGCATAGTTGGTCCTGATGCAAGGTCTTAACCTGAAATGTGGACCATATCTTTGCCTCCA
CGGATGCTGCTTGTTTTTAAGCTCCAGATTTCAGCATCTGCAGTATCTTATGTCTCCATCTATGCACCAAAGTTTGCCGT
ACAACCAATTATTGCTGCATCATCTGCCTGAGCTA
>M00285:128:000000000-BF978:1:1117:10949:8382_1:N:0:46
AAAAAGACTCATCCAGTTAGGATCCAGGTAGCATTTCCCAGAACGAGGGGCCCAGCAGCCCACCCTTGGAAGAATAACCT
GTTAGACTTTATTCCCCTGAAGAAGCTCAAGTGAGAGAGAAACGTTGGGAAGAGTGCTTTCCACAGGCAAGCGGAGAACG
CGAACGGATCGAACCCCAGGACAGACGGTAAGAAAAATAAACCTATACACCCCAAAACCCTTAGCCTAATCAGATCGGAA
GAGCACACGTCTGAACTCAGTCACTCCGCGAAATCTCGTATGCCGTCTTCTGCTTGAAA
>M00285:128:000000000-BF978:1:1117:2990:8383_1:N:0:46
NNNNNNNNNNNNNNNNNNNNNNNNNNNNNNNNNNN
>M00285:128:000000000-BF978:1:1117:27056:8384_1:N:0:46
GGCCCATGTAAACATCTAATGGAGCAATCCTATCAGTGGAATTCAGCGGGTCAGGCAAGGGAATGGATAATCGACATTTT
AGGTCAAGACCCTTTTATCTTTCTCCTGAGTTCCTCCAGTAGTTTGTTTCTTGCTCTGGATTCCAGCATCTTCAGTCTCT
TGAGTCTCCAATCCTATCAATGTT
>M00285:128:000000000-BF978:1:1117:7588:8385_1:N:0:46
GGACGTGTAGACAGTGGTAAATGAATGGTTTTAGCTAAAAAAGGCGCTGTAGTAGGCAAATAGGAAATCTGTTTGCTGTA
TCAGCGATTAACTCTTCAGTGGTAATAGCTGCACTTAAATAACTGTTACCAAACGACTCATCAGCGTGAAATACAAACAC
TAGAATTGTTGTCCTGAAGCTGCTCCATGAGTTTTGTGAAGAAACTTGCAAACCACTGGTTTTAGCTCAAAAAACGCTGT
TTTAGCCTAGTATGAAATCTGGTTATATATCAAGATTACCTTTTCAGGGGTAAGAGGTAC
>M00285:128:000000000-BF978:1:1117:12778:8385_1:N:0:46
CCTTCGTAGTGCCGGGGACATGTAGAACCTCGGTACGTAGTGACACTTGGTGCCCACGTACTTGGGTTCCACGCACAGCC
TGACGCAGCCACAGATGAAGGTGGCCATCAGGGTGAGGGTGACATTGGGGACTCCCTTACCCCCATTTTCTATGGACTTG
TGCACGGTGACCCGTCGGACCCGCTCCATCTTGGATCCCCAGATAAACCAGAAGATGGCACGGGTGCTTTCCAAGCCGCA
GGAGCGAGGTATCGGCCACACCTGCGCCAAGTACAGCAGCCGAGAGCACCTCACACCTG
>M00285:128:000000000-BF978:1:1117:12295:8385_1:N:0:46
TGCACTTTGCTGCTAACCTGTAGAAGAACACAGGTATTTGCATGGACCGTCACGATCCCGGAGTTTTCGGGGTGAGAAAG
TCACTACCAAGTTAGCCCTGAAGTGTCGTCTGAGTTTCGAGTGGAACATTCGGATTTCGTGATTCCTATCTAAGCTCTCT
CTATATCTATGTTTTGTCTTCGGTGGACGGTGCTTGTGAAGAAGCCTTTATTGGTGTTTCATCT
>M00285:128:000000000-BF978:1:1117:11010:8387_1:N:0:46
CTTGGAACAATGGTTTGCATCCTTGGATGGTTGGAAGAGAAGAGGTAAAAGGACAGATGTGGCATCTCCTGTGGTGCCAT
AAGAAAGCAATTGGTTCGTAAGGTGGAAAAATAGACCAGTGACTCAAGAAGGGAATATGTGTCTGGTGGTGGAATCTGTT
GACGCTGG
>M00285:128:000000000-BF978:1:1117:10128:8387_1:N:0:46
NNNNNNNNNNNNNNNNNNNNNNNNNNNNNNNNNNN
>M00285:128:000000000-BF978:1:1117:11976:8388_1:N:0:46
TCGAAATCACCTGGCCAGGCTCCAACCGGCCTCCCCGCACTCTAAAGAGTGTTGCAATCCCCTGGTCTCTCCCTTTCGAC
TGCCCCAGGAGTAGTGAGACAACGCTGTAGACACCACCGGTAAGAGTGGGCATCACCACAAAGTTTGGGAGCGTCTTAGG
CAGACTCCAGGAAGTGTTTGGGCCAATTCTTGTTAGGCCAAGGTATTCCGGCCTTGTTGTATATATCTCTGGATAAGCTG
TACCTTGTCCATTGGTGTGTGTGTGTGTGTGTGTGTGTGTGTGTGTGTGTGTGTGTCTCT
>M00285:128:000000000-BF978:1:1117:12646:8389_1:N:0:46
GAAAGACAGAGGGGAGAGAGCTCGTATAAAGAGGGAGGGGGTGGAACAGGAGCTGCAGATGATTGGTGGATCCGGGTATG
GAAGGAGATCTGCAGATGGGGGAGGGGGGAGAGCGGGAATTATGCCGGAAGCTGCGAGCTGAGAATCGGTGACTCAGTTC
GCTCCTTTCATGGGTTCTGGAAAGGGAGAACGTGGTGTCCACTGGCACATTGGAGGCCTCCCGGGACCAATGGGCACTGC
ACAGGCTGGAGTGCATCCTGCACAAAGATGATCATGTTCTAATTTTGTACTTTAATTGC
>M00285:128:000000000-BF978:1:1117:21727:8390_1:N:0:46
GATCTACACTCTTTCCCTACACGACGCTCTTCCGATCGCGAAAGCACGCATTCCCTCCACGACTCGAAAAAAAACTAGAC
TGGAAGAGCGACCTGTAGAGGAAGAAATATGAAGGATTTAATGATAGTACATAGGTTTAGAAGCTTGGATTAACCAAATT
CAATGTTCCCAGACTAACTAAAATGAGTAAATTCTTTAGTATAGGCATTATTTTATTTAGATAGATTTCTGAGTGCTTCA
TCTTGAAGACCCAAAACTTACATTGAACTCTTGTACACTATGGTAGAGTACATCAATGTG
>M00285:128:000000000-BF978:1:1117:10063:8390_1:N:0:46
GGCTGAAAAATAGCAGATGGAATTTAATGCAGAAAAGTTTGAGGTTTTGCACTTTGTTACGACAAACCAGGGTAAGACTT
ACACAGTGAATGGTAGGGCTCTGAGGTGGGAATACAGATTCATAATTCCTTGAAAGTGGTGTCACAGGTAGATGGGGTCA
TAAAGAGAGCTTTTGGCACATTGGCTTTCATAAATCAGAGCACTGAGTACAGGA
>M00285:128:000000000-BF978:1:1117:16383:8393_1:N:0:46
CAGAGAGGGTACAGTTGTCAGTGGGCAGACAGGTGTGTGGCCCAGGTGTGGAGGGGCGGGGCCCGGGTGTGGAGGGGCGG
AGAACAGGTGTGTGGGCGGGGCCCAGGTGTGGAGGGGCGGA
>M00285:128:000000000-BF978:1:1117:9152:8395_1:N:0:46
TCCTTGCGGAACACCACAACTCACCTTCTTCCATCGCAAACAGCTACACTCTATCGCCATTCTCTGCTTTCTTTCCTAAA
TTCAGCTAGCAAAGCTGCTACTCACTCCCTGACTCCAAAATTTCTGTATTTCATTAATCTATAATGAAATTCAAAGGCCT
TTAGAAAATCTAAATAAATTACATCCCCTGCATTATCATTGCAAGGTGTCTTCTACTATCTCTTCAAAGAAAGCTTTGTC
AAGCGATATTTTGCCTTCTGAAATTCATGCTATTTATTACTATACTTTTTATTTTATTTC
>M00285:128:000000000-BF978:1:1117:14014:8396_1:N:0:46
CAAGAAAGCTATCATGGATGCATTCTATGAAGTCCTCCTTAAGACTGCCTTGACCAACCTGATTTGTCCAATCTAAGTGG
AAGTTAAAGTCCCTCATGACAACTGCCGTTCCATTCTTACATGCATCAAGTATTTCTTGGTTTATTGTCTGTGCCACTGT
AATATTATTATTCGATGGCCTTTAGAC
>M00285:128:000000000-BF978:1:1117:9108:8396_1:N:0:46
CTGAGCAGCTTCCAAACCAAACAGTGATACATTGAGTTAGGATGCTCTCAATGGTCCCCCTATAGAAGGATTTCATGACG
GAGGGATGGGGGTACGCTTTCCTCAGTCTCTGCAGGAAGTAGAGGCGTTTCTGAGCTTTCTTCGTGAGGGCCGTAATGTT
AGTGGACCAGGTCAGGTCGTCGGTGATGTGCACCCTCTCTGGAACTCTCTCTCCAATATTTTTACAACCAAGAAACGAAA
AGGAAAAATGCACATTGTAACTTAAATATTGAAGCTCAGGGTGATGCCCAAATATAAA
>M00285:128:000000000-BF978:1:1117:14716:8399_1:N:0:46
TAACTTTCCTGTCTCCTCAATACTCTCCACTTCCTCCCCACCCCCCCCCCCCCTTCATCTTTGGTTTAGCTTTTAACCCC
CCCTCAATATCCCCCTCTTGCTCTTAGTAACTCTTATAAAAATAAAGAGACTACAAACATAAACCCCGTCAAACACCTCT
TCAATCCACCAACCCTCACCACAACCCCCACATTTTGCTTCTCCACTGCCCAAACCTCACCACTCACCACTCCACACATC
CGCCCAACACCCCTCTCCCCTCCACTCCCTCCCACACAAACCATATACCCACATCTCCTT
>M00285:128:000000000-BF978:1:1117:20697:8400_1:N:0:46
ATCCTCGTAAACCTCCTCTGCACCCTCTCTACGGCTTCCACATCTTTCCTGTAGTGAGGCGACCAGAACTGAGCACAATA
CTCCAAGTGGGGTCTGACCAGGGACCTACATGATGAGTTATCCCCATCTTATTCTCAATACATTCTCTTTAATCAAACTG
AGCAAATCAATCAGGATATCTCAATGATATCAATGCCTTTAGATTAAGTTGCCGAACATAGTTGGATTTTACTTTAACAA
GATTATATGGTACACATTTTCTTTGGCTGCTTCATTTTAAACCTATTTAAGAGCCTCTGG
>M00285:128:000000000-BF978:1:1117:22478:8400_1:N:0:46
GAAGGCCTCGGGTACAATTCTGGCAACAGGGATTCTTCCAGATCCTACTAAGTGATTTGTGTTTGTAAATTAACAAAATC
CAGGCCTGTTAGTTATTGAAAAAGACCGAAGCTCACCTGTACATCAACCAAGCTGTCACGGTTGTGCACAATACCCCAGC
TGGCTATGCCAATTGCAACAATCTGCTTTTCCTTGTGGCTGCTGGTCATATTACTGTGCCGCACAGCCTC
>M00285:128:000000000-BF978:1:1117:9578:8400_1:N:0:46
GTAGGTACTTTCTCACCATTACCATTAATTTCCACCATGTTATTTGCTCTGAAAAACACTTCCAAGAGTTCTATGTACTT
GTGACTCATTGTATACGCTAAAGCTGCCAATGTAACCAGCCTGAGTTTGAGCAGTCATTTTGTCCTATTCTTATAATGCT
GTTCTCACTGAAATGAATGAAGTCATACAAGAGTGCTAAAAGTTTCCGTTTAGTGCCTTC
>M00285:128:000000000-BF978:1:1117:27952:8401_1:N:0:46
CATAATATGACTAGCTTGGTGCATCTTATTGAGAGGATTGCAATTTACCACACGCATTTAGATTTTCAAAAGACACTAAC
AGGCCTCAAGTAAGCTCATTAACAGAAAAGTGCAAGGGATAAAAAGGGAATAGCACCTACATGGATAATCTGGCCA
>M00285:128:000000000-BF978:1:1117:16770:8401_1:N:0:46
GGCACGATGGTGGTCAGCTGGGATCAGTATCACCCAGTAATCTCAGCACCAAGACACATCCTGGGGTTCTGTGGCATTCC
CATTGCTGACTTCAAATCCACATGCCAGGGTCCACACTGACCAGAAACATAGAGTCTTGGAGCACCACAGCACAGAAACA
GGTGCTTCGGCCCATCTAGTCCATGCTGCCTGATCTTCTCCATAGTCCCATCTACCTGCACCCGGACCATATCCCTCCAA
ACCCCTCCCATCCATGTACCTATCCAAACCTCTCTTAAGTGTTACAACTGAACTTGATTC
>M00285:128:000000000-BF978:1:1117:25363:8401_1:N:0:46
TTTCTTTCAGGAGTCTCCTTTCTTTCAGGGGTCTCCTTTCTGGAGAAAGGAGAAAGGGGGTCTCCTTTCTTTCAGGGGTC
TCCTTTCTGACGTTCCAGGATTCAGGGGTCTCCTTTCTGAAGGAAAGGAGAGGGTCTCCTTTCTTTCAGGGGTCTCCTTT
CTGAAGTTCCAGGATTCAGGGGTCCTCCTCATGGGTCTCCTTTCTGAGATGTTGACGCTACGGAACTTTACGCTGCTCAC
CCTTTCCACCGCGGACCCCTGAATGAGC
>M00285:128:000000000-BF978:1:1117:3379:8402_1:N:0:46
AACTGATTTAGCTTTTTTATGGAAAATGAAGGAGATAACCTGATTTCGTAATCTATTATCTATTTGGTAATTGTCTTTTG
TCTTTTGAACAGTTGTCTAGTAAATATGATTTTCCTAGAAATTTTTTTTTTCAATATTTACAGAGTAGAATTTTTTTTAA
GTTAGTTTACCTACTTTTCTGGTATCACATAAAATTAAAAGTACAGGAAAAAATT
>M00285:128:000000000-BF978:1:1117:22940:8402_1:N:0:46
TGTATTCAGAATACTTTCAAACTGTCCTTGGCTACATACGTGCATATTCAGGTAATGTTCAATATTTTTTGTAGCCAAAT
GGGTATTCAGCTTTGTTCTGTGGTCTTGTGGTTGTCAAGTGAATGGTGCAATTTAAGCCTCATTACCAGTAACATTTAGT
TCCACATTTCACATACGAAAGATCATTGAACTGAAGCTAAATCTCTATTTCTCTTCCTACAGGTGTTGTCTGATCTGTTT
GATGCCATGAACTCTATAAATGTATTTCATGCA
>M00285:128:000000000-BF978:1:1117:28040:8402_1:N:0:46
GTGAATGGATGTTTCTCAGAGTGACAGGCCGTGACTAGTGGGGTGCCACAGGGCTCTGTTCTGGGGCCTCAGCTTTTTAC
GATTTATGTTAATGATTTAGAGGAAGGCATTGAGAATAGCATTAGCAAGTTTGCTGATGATACAAAGTTGGGTGGGAGTG
C
>M00285:128:000000000-BF978:1:1117:23518:8404_1:N:0:46
GGCGAGCCAACTCTGAATCCACACAGCCAAGTTTCCCTGGATCCGATGCTTCCTGGCTTTCTGAATGAGCCTTCCACGAG
GAACCTTATCAAATGCCTTGCTAAAATCCACATACACCACAACATTCAGTGCTCTACCTTCAATGTACTTTGTCACATCC
TAAAAGAATTCAAGTCAGGCTCGTGAGGCA
>M00285:128:000000000-BF978:1:1117:15790:8404_1:N:0:46
AAGATCCCTTTGAATAAGTTACCACACCCACAGTTTAAAAATAAACATTTGCAAATTTTCTACAGTATCCTTGTTTAAAC
TAATGGTGTACTACTGATTATTCAAAAGTAAAACATAACAGATGGTTGAAATCTGAAGTGAAACACAAGATCAGCAGGTC
AAGCAGCATCCATGGTGCAAGGTTTAAAGGTTGCCTGATCTGTTAAGTGT
>M00285:128:000000000-BF978:1:1117:26453:8405_1:N:0:46
TGATGGGCGAGATGGAGGGAGGATGTTTCCCCTGACTGAGGAGTCATGCTCCAGGGCCACGGTTTCAGGATAGGAGTTAG
GCCATTTAGTGCTGAGATGAGATTTCTTCATGCAGAAGTAGAGAAGCTTGGGAGCCCTTATCCTGGAGTGCGGTGGAGAT
TCAGTCACTGTGTTTATTCAAAACAGAGATGGATAGTGTGCTGGATACAAAGGGAATCATCGGATGTGGAGTTAGTGCAG
GAAAATGGTGCTTAGGAGAGGGATCAGCCGTGAACAGGATGAATGATGGAGTAGGTGCA
>M00285:128:000000000-BF978:1:1117:18351:8405_1:N:0:46
AGAAATTACCTGAAACTGTGGAACTGAGACAATAGATAGTGTTGGTCACTGTCCCTGGGAATGTTGCAAGTGAATGAAAG
GCATTTAAAATCATCCCTGGCCACCTGCATTAAGCATACAACATAGTAGTTCATCTGTGTAACTTGACCCCAACTTACGT
AGTTTTCAATAGAACTGAAGAGCAAGCTGCTACATTTAGCACAAGCAGC
>M00285:128:000000000-BF978:1:1117:3697:8406_1:N:0:46
TGCTAAAAGCCACAGAATAAAAGCTGGTATTGTGTGCTGAGGCTAAGACCAGAGATTGAGTTTTAGTGGGGAAGACATTG
AGTAATCCAAGGAGCCATCTCCATTCTGTTGACCAATGTGATAGACACATGCATTGGAAAATCAGCCCTTCTGATGTCAA
TCTGCTCACAGTCCTCCCGACGGCATTCAAATCAGTGAGTACTGACACTTGGATACATCAGGTTATCTGTATATATTGAA
GCTTCTCATCTCCTTGCTACACAGGCTCCCCTCCTCGGTTAGCGTCACGCTAACCTAGG
>M00285:128:000000000-BF978:1:1117:8591:8407_1:N:0:46
GATTTAGCCTGAAGGCAGGTGTGGCAGCCTTACTACTCTTTTGTTGCTTCATTCCCTTATTCCTTAAACTCCTTGTTGCT
TTATTCCCATGCTGCTTAATCTGTCCAGCCCCTTCCAGTTGCCCTTCAGTCTCCTGGTCACTCTTGCACTCTCTTATTAT
ATCT
>M00285:128:000000000-BF978:1:1117:18906:8407_1:N:0:46
AATCTAATTAGTTACCATTTTGTTTATTAATATGTAACATTGTGACTTTTAGTGTGATTCAATAAATCTATTTTGCAACA
TCTTGTTTTTTGTTGTTTCATGTCCTATGTACTTTTCATATGGAATTAATAAAAACACTGAAAAAGAAAGAAAGGGACAT
GCATCTTAATCAATAGT
>M00285:128:000000000-BF978:1:1117:8994:8408_1:N:0:46
AGCTAAAACCATTGATTTGCAAGTTTCCTCACAAACCTCATGGAGTATCAACAGGAGAACAGTTGTAGTGTATGTATTCC
ATGCTGCTGAGTCGTTTGGGAACATTTATTGAAGTGTACCTTTTACCCCTGAGAAGGTAATCTTGATATATCACCAAACG
TCTTATTAGGCTAAAACAGCGTTTTATAGGCGAAAACCATTCATTTGACAGTTTCTTCACAAAACTCATGGAGTAACAA
>M00285:128:000000000-BF978:1:1117:10344:8408_1:N:0:46
TTATGTTAGTTATGAATAAGTTATGTTAATTGAAGTTTATGTGATGTATGTTTGACATGTTTGTAACGTACTATGTTGCT
CCTGCAAAAAGCTAATTTTCATGGCATTTATGTGTGCCCATGACAATAAACTTGAACTTGAACTTAGTCCTTAGCAATTG
GTAACTGCATTGCTTGTGTCACTGCTTAGAGTCAGAGAGTCATACAGCATGGAAACAGGCCCTTCAATCTAACTCATCCA
TTCTGACTGTATTGCCAAACGAG
>M00285:128:000000000-BF978:1:1117:5371:8409_1:N:0:46
CTTGCAAATCAATGGTTTTAGCTTCAAAAACGCTGATTTAGCCTAATAAGAGGTTTGGTGATATATCAAGATTACCTTTT
CAGGGGTAAGAGGTACATTTAAATAACTGTTATCAAACGACTCAGCAGCATGAAATACATACAGTACAACTGTTGTCCTG
TTGATACTCCATGAGTTTT
>M00285:128:000000000-BF978:1:1117:22166:8410_1:N:0:46
ACAGATGAATGACTAATACAGATGGGGAAGTCCAGTTACCTGAGGTTATAGATTTAATATTGAGCCTTAGAGGGTACAAT
GTGCCCAGACAGAAGATGAGATGATGTTCTTCAAGCTTGCCTTAGTCCTCATTGTAACAGTACAGGACGCTGATAGGTCA
GAGTGGGAGTGGGAAGGAGAATTGAAGTGGCAGGCAACAGGATGCTCAGGGTTACCCCTGTGGACTGATCACAGGTGCTC
CACAAAATGGTCACCCAATCTGTGTTTGGTGTCCCCACTGTAGAGGAGACCACAGTGTG
>M00285:128:000000000-BF978:1:1117:26961:8410_1:N:0:46
CATAGAGTAACTATTCGAAAAAAATTGTAATGTGTGTATTTCATGGTGCTGAGCCGTTTGGTAACAGCTATTGCACTGTA
TCTCTTAACCCTGAAATGTTATTGGATGATATAGCAAAAGATACATTATTTGGCTAAAACAGCGTTTTGAATGCAATACC
CATTGATT
>M00285:128:000000000-BF978:1:1117:14679:8411_1:N:0:46
ATACAGAACGTGCCAGTAAACACACCATCTCTCTGATGTACACACATCAACCACAGTACCAACAATGTTTCTCGGATATA
CACAGCCTCCCCCAGAAAATGCACCTATTCTTGGAAATACAATGCCCCCCCAATGCTATTCAGTGACTCTCCAAAATAAA
CTGCTTCTGCTATACACTTCATCT
>M00285:128:000000000-BF978:1:1117:17015:8412_1:N:0:46
CCAGGATATTAGTATATTGTTGTAATAACATTCATGCTAACTTGGCCTCTAGCAGACCTGTGACTTCACACTCTCACTTA
AAAGAATGAAACAGATTTTATTAGGTTAAGAATGTTGCATATATTCAATGTCTCAAAGAGGTCTGCAGGAGAGATGACCA
AACCAAATTTACCATGCCACTTAGGAAGAGATTAGGACAAGGTGTTAATGATTGCCTTGGAGCAGGACAGATTTACAGAA
ATGTAGAGATGGAG
>M00285:128:000000000-BF978:1:1117:14858:8412_1:N:0:46
CCTCCCCTCTCAGAATGTGAACATAAGAACGTAAGAAGTCAGAGCAGGAGGATGCCATCTGGCCCGTCCAGCCTGCCCCA
CCATTCAATAAGACCATGGCTTATCTGGCCGTGGATCCACTTACCTGCCTTTTCTCCATAACCCTTAATTCCCCTGCCAT
ACAAAAATCTATCTAACTGTGTCTTAAATATGGTATCATGCTCA
>M00285:128:000000000-BF978:1:1117:21084:8413_1:N:0:46
TAGTGTGGTTGAATGGGTACAGTCAAATGGAAGCAAATTAAGGAATGGGAATCCAAGATTAAATATGATTAAATTACTCC
ATGTTTACTGCTGTGTACATAGAAAATTATTTGTCAATATGGGATATATTGCTTGGAGGTATCTTCATTTTAGCCTTGTA
GGCTTAACTAGCCTACAACGTGAATTTTGAATGTAACATGGTTTCATTCAAAGTAGTAAAAATACTTTCAAACTTATACT
TCATGAAACCATATTTCACAGTTTTTATGGATGTGCATAGTCTGTTGATTTAAGTGATA
>M00285:128:000000000-BF978:1:1117:26818:8413_1:N:0:46
TGGGTCATATTTGGGTAGGGGACAATTTGGAGATCAGGAAGTGTTAGGGTGAAATGGTCCAAGTTCTCCTGCAATGCTCC
AAAATAAATGTTGCAAGAGGAATAATAGTTTTGGTTAAGGTGAATTCAGAAAAGGTCGAGATTTATTTTACAAATGTAAT
TTTAATTGCTCTCACTCCTCCCATCAGCTGTATCAGATGTCATGAAACATTCATCAAAACCACACAATCATGTGATTGTC
AGTCAAATATTTTGGTAATCAAATTTTCTTTTAAATACTTTCATCAGTTTTGTATTGTA
>M00285:128:000000000-BF978:1:1117:21707:8414_1:N:0:46
GTAGTAATGACTAGATGATCTTTTAATTCACTAAGGAAAAAATATTCTCAACAACAAATAACAAGGGCTTTGGTTTTAAC
ATCCCATCAGGAAGGTTGCACCTCCAAT
>M00285:128:000000000-BF978:1:1117:5710:8415_1:N:0:46
CAGAGGGATCTGGGGGTTCATATCCACAGTTCACTCAAAGTTGCCTCGCAGGTGGATAGGGCTGTTAAGAAGGCTTATGG
GATGTTGGCTTTTACAAATAAAGGGATTGAGTTCAAGAGCAGAGAGGTGATGATGCTGCTTTACAAAACTCTAGTTAGGC
CGCACTTGTAATATTGTGTTCAATTCTGGTCGCCGCATTATAGGAAGGATGTGGAGGCGTTGGAGAGGGTGCAGAGGTGT
TTTACCAGGATGATGCC
>M00285:128:000000000-BF978:1:1117:8372:8417_1:N:0:46
GCATTACATTAAAATATCTGGTCAATAAAGTATGTATGTTGGAAAGGAGCAGATTGTTTCACATTACAACTTTTCTGCAC
AACTCCTTCCTTGAAGAACTTGTATTTAGATCCAACAGAAGCTGCAAGCAGTTTAAATTGTCCACTTTTTTAAATATTAG
GATTACATTTATCGCTGAATATAAAATGGATCTTGACTATTTATCAGTACCTATATTTTGTT
>M00285:128:000000000-BF978:1:1117:6026:8418_1:N:0:46
TGGAGTAACTTCCTTCCATTTAAGCAATACAGCCCTCATGGCTATAAGAGAAATAAAAGCCAGAATGTGTAAGTCAGAAG
TCTTCAAAGTTATATCTTTTTCTCCAACAATCCCAAATAGTGCATTCAAAGGATTAAGTTTTGATCTGAAACATTGATAA
TTCCTTTCACAAACAATTACACCATCACAAGTTTGCCTCCACCCGTGCCCAACACACCTTCATTTCCCTCCAACACCCCC
CCTACATCAACCCTGCCTCCGCCACGCCCAACCACTCCCTGCCTCCGCCCACATACGGCT
>M00285:128:000000000-BF978:1:1117:7817:8419_1:N:0:46
TTCTATGCTTTTTCCAACTAAATCTTTACATTTCCTTGATGCCTCTATCAGGATTCCCCTCAACTGCGAGGTGTAACCTC
TCAATTCTTGTAGCATTTTAATTAAAAAAACACTTTTTTTTGCAGCTTTTCAATGTCTCTCAATCTGTCACCCAGAAATG
TTCCCAATATTCCTAGTGTCCTAACCAAGGATGAACAATTATATTATAACCTCTCTGCTGTCCAATATTATCTTTCTGGA
AACTAACCACAAAAATATACTTGTTTATTTTTTTATTGCCTAATGTATTATTGCCTAAT
>M00285:128:000000000-BF978:1:1117:21811:8419_1:N:0:46
ACAAGAAACAAAGTTTTTAAAGTGCTTTTCCCCTACATGGTAATATAAGCTTTTCCATGTCAGATAAGCTGTAGAGATTT
TAGAGAAATATATGACCTCAAACAGTGATATAGCAGTTACATAAAAATTCTAGAGCTAATGTTTTCTATCCTCAGTTGAA
TAAGACAAAACAGTATTTGAACAAGACTTTGCAAATTGCTTCTCTGAATCCACAGAAAATTTGAGAACATCCTGTGCCAG
CTTGCCATGTTCAAATTAACTGCATCCTTACATCACAGACAAATCACCACAATGCTTAA
>M00285:128:000000000-BF978:1:1117:19208:8419_1:N:0:46
AGGGGAGTATAGAATATAGTACAGGATATAGAATATAGATATAGTATAGAATATAAGTACAGAATATAGAACAGGAGCAT
CTGTAGTGTTGTAAGAGAAAGGAAACTTAAGATACATAATGGTGAAAGTTGATTTAATTGAGAGCGAGTAAACAA
>M00285:128:000000000-BF978:1:1117:19725:8419_1:N:0:46
GTCATTACCCTTCGCTTTCTGTTACTGATCCATTTTCATCCAACTTGTCATATATACTTGGATTCCAAGGGCTTTTACTT
CCTTGATCAGTTGGTTATGTGGGACCTCATCTTCCAAATCAAAGCTTGTAAATCCATCAACAACAAGGTATCCTGACTTG
TTCCCACTGTATGTGCAATG
>M00285:128:000000000-BF978:1:1117:11745:8423_1:N:0:46
CCCTTCAATCAATCATTGTATCAAAATCAAAACAAAAAGATTCTGGAAAACAGAGAATGCTGGAAATACTCATTAGGTCA
GGCAGCATCTGTGGAGAACAGAAGTCACTGTTTCAGATCAGTGCTGGTTGTCTGTTCTGATGAAAAGTAAAATCAATTGT
TGATAATCCCCTTAAGGAAAGAAG
>M00285:128:000000000-BF978:1:1117:14121:8426_1:N:0:46
AAAAAATCCACTGACCGCCTTCTGGGGGAGATATGTCCAGTATCTTTCAACCAGTATGATAGAAACAGAATGTATTCAAT
TATTTCATTGTAGCTTGTGGGAACTTGCTGTGTGTAAATTGACTGCTGTGATTCCTACATTACAACAGTGACTACACTTC
AAACACACTTCAATCACTGTTGGATAACTTGATATGTCCTGTGGCTTGG
>M00285:128:000000000-BF978:1:1117:17843:8426_1:N:0:46
GGCTGAAGGGTCTGCTTCTGTGCTGCATGGATCTGTGACTCTAACCTCTCACCATTCAGCATATGTTTTGTGTATCTCCC
TGAATCCTCCACTGCACTCACAATGTGCACAGTTTTACCGGCTGCTTTCACAAGTTGGTTCCACTGAAGTCAAGGGAGCT
GAAGTGTGGAAGCTGAAGACATCACAGGCAGGCGCACATTAACCCGTGACTGGGAGTAACTTTCTACCACGGTTCTTTAC
CTGGAGTTGGTTGTTGTCAATAGAGACTGAAACTGTACACCAGATGTCGCCGCTCTGATG
>M00285:128:000000000-BF978:1:1117:21397:8430_1:N:0:46
CGGCCTGCCTGCCTGCCTGCCTACCTACTTTCCTAACAAGCATCATAAGTTATTAGCAGCACAGGAGAAATTCTCAGGAA
GCACATGTCTTTGCAACACTAAATGCCTTGCCAGGGGAGCAAACATACAGAATCTCCTGGTGTTCATTTCAGCTTGCTCC
ATTAGCCTTACAGACTAACCAACGAGGTTAGTCCACCACTTTTGTACTGCGTGCAGGAACAATTTTTGAAAGGAATTGTA
AATCATGATATTTATATATTTTTTTGACTTCTCTGATTATAATTTTTTTTAATTGCGTGC
>M00285:128:000000000-BF978:1:1117:24597:8431_1:N:0:46
TACAGGAGTTCAGCTAACTGGAGCAATATTTTTTGACTGACATTGAAATTCTCATTTCATGCCACTGCTAACATTTTAAG
AGCAAAAAGCTTACTGTTAAAATTTGATGAAGTTTTTTTTTCTTCGGTCATAACTGTCATTGTCTACTTGCAGTTGGGAA
TTGGTTGATTGAATAAGACGAAGGTCTTCTAGATAAGGATTTGGCAATAAATGTCTTCATGTACTGAATAAGTAAAAGCT
GAAAACTCTGGGAAGCAACAACAGCAACTCAACCAACTGTCAGTCACAATTATTAA
>M00285:128:000000000-BF978:1:1117:14245:8432_1:N:0:46
ATATCTGAATTTATAATATGAGCATCAGTAACAATGGCCATGAAATGGTTGGATTATTGTAAAATCCTAAAGTTTACTTG
TTACATTTAAGGAAGGAAATAAGCACCTTTACCCAAACCAGCCCACATATAGCTCCAACAATATATTATTGTGGCTGACT
CTTAACTACCTTATGAAATAGCTTGTCTGGACTTTGCCCAGACAAAAATAAAATGTTCTGGAAATACTCAGCAG
>M00285:128:000000000-BF978:1:1117:22618:8432_1:N:0:46
ATTGTTTATACTCAGATTTCTCTTATGACCAATATCTTTACAATATCACACTGATGATATATTTGAAACTATTACTAACA
GATACCCTGCTTTCTGAACAATAGCTAGTTGTAATTTTATAAACTGCTGGTGGCCCAACTGTTGGGTCTGTACTTGCCTG
GCTTTATTATTATTGTTGTATATGTAAATAGGTATGACATCACTGCAAGACCTGTCTGATCATGGGAGTATTGCTGCGTC
CATGTGCACATTCTGAGAAAAACCTCAAATAAACCAGCCACACCTTTCAGGTGTCTTTGT
>M00285:128:000000000-BF978:1:1117:19879:8433_1:N:0:46
GCTAAATGCATTGATTTTCCACTTTCAACACAAAACGCATATTGTATCTACAGGAAAACATTTGTGGTGCATGTATTTCA
GGATGCTGAATCGTTTACTAACAGTTATTTACGTTTACCTCTTACCCATGAAAGGTTGATCGCC
>M00285:128:000000000-BF978:1:1117:8256:8433_1:N:0:46
TGTTGAATTTGCCTTATAACCACGAATTTTCCAAAATGCTCTGCTGTAATGTCTTTAATAATAGTTTCTAACATAGATTC
ATAGAGAAATACAGCATGAAAGCAGGCCATTCAGTCCAACTCATCCATGCCAATCAAGATGCCTCTCTAAGGTAATTCTA
TTTGCCAGCATTTGGCCTATAATCCCTCTAAACCTTTGCTATCCATGTACCTGTCTAACTGTTTTTTGAATGTTATAGTT
GTACCTGCCTCTACTACCACCACCTCTGACAGCTTGTTTCATCTATTCACCACCCACAGG
>M00285:128:000000000-BF978:1:1117:26760:8434_1:N:0:46
TGCACTGGAGAGGGTGCAGAGAAGATTTGAGGATGTTACTAGGACTAGAAGTTTGGCAGAGGAATGTAGATGGACTGGGA
TCTTTATCTATGGTGCGGAAGAAGCTGAGGAGACGTGTATAAAAACAGGTACTTGAATGGGAAGAAGCAGTTTCCCTACT
GGGTCACT
>M00285:128:000000000-BF978:1:1117:16500:8435_1:N:0:46
TATCATGGTTTGCTCCTTTACAATAATTTTAAAACCCAACCTATGTGTCTGCAGACACTAGCTGCTTGCTGAGCTCACAG
CTGATCAATAGGAAGTGGGTTGCAAAGACATCCATGGCAGCCACAGATCTGGGAACAGCACAGCAAAAAATGGGATGGGA
GGTAGAAAGTGGGGATAACTGGGCACAGATCCCTCAATCTTTACAGAAAGCTGTTGGCAACAATATTTTAAATAAAAATT
AGAGAGCGTGCTCTTTTACATATCAAAAGGCAGAACTCTAATTCACGTACGACTCACTA
>M00285:128:000000000-BF978:1:1117:26333:8435_1:N:0:46
GGTCCTTGGTAGCAGTGGTTGCAGGTTTGGGAGGCGCTGTCAGAATAACCTGCATGATTAACTGCGGTGTAGTTTGTAAA
CAGTCGACACTGCAGTCACTGTGCACCAATGGTGGAGGTATGAATAGTTGGGGAGGCTGATGGGGTGCGAACAAATGTTC
TTCTTTGTCCTGGTGTTGTGTTCTTGTGAGTTGTTGGATTTGCACTCAACCAGTCCTGACTTGTGTCATAGAGATGATGG
AGAGGC
>M00285:128:000000000-BF978:1:1117:20804:8435_1:N:0:46
GATCTACACTCTTTCCCTACACGACGCTCTTCCGATCTCGACTACACGCTTTCCCTACACGGCTCGCTTCCGAACTAGAC
TACACTCTTTCCCTATACGGCTCGCTTGCGAACTAGATCGCAAGAGCGTCGTGTTGGGAAAGAGATAAAACAAGAGTGAA
AGGGCACGATGAAAGGAGGAGGTGGGAAGTCTAGTGAAGTCGCGACTAAAGGGGAGAGTGTAATGAGGAGAGATAGACAG
AGCACACTGCAGAATCTGACAACAGTCACAACCGGATAGATAGACATAGGAGTAACGATG
>M00285:128:000000000-BF978:1:1117:7400:8435_1:N:0:46
GCTGAGAATTTACAGCATTTTCTATTTTTATTTCAGATTTCCAGCGTCTGCAGTTCTTTTGATTTTCAATAAAACCATGG
CTGATCTTTTACCTAGGTGCCACTTTCTGCAGTAACCCCAGATCTTTTGATTCCCT
>M00285:128:000000000-BF978:1:1117:25425:8436_1:N:0:46
TCAACAGGACATTGGTGAGGCTGCACTTGAAGTGTTATGTTCCATTTCAGTCACCCTGTAAATGACTTTAAACTGGAAAA
TGTCAGAACAATTTAAGAGCATTCTCCCAAGACACAAGTGCCTGAGTTACAGGGAGAGGTTGGCC
>M00285:128:000000000-BF978:1:1117:8371:8437_1:N:0:46
CAACGGAAGTTAAAATTAAATTAATACGCAGATTAAATTAAAAATGGCCGGTAAATAAATAAATAGTTATTAAAGTGAAC
GGGCTGGTGTCGGGCATTTAAAGTGCTGGCGCATTTCTGTGCAACTAGCATCTCTTAGTGTTAACAAAGGAAGATGGAGG
GATGATAGAGTTTGCAATTCTGATGGCTTGCGGAAAGAAGCTATTGTTCAGCCTG
>M00285:128:000000000-BF978:1:1117:5249:8437_1:N:0:46
CGCTTCGACTGACAGGCCGGTGGCTGTCTGGTTCACCATTAGCCGGGCTGGACTTAGGATTTAGCTGAGGGGACTTTCGT
TGAGAATTGTTGGCGTGTGCCGGTGTTGGATTTTGTGGAAGTCAGTCGTGGTGGGGAGGGCGTGCAGGCTGCGTGGCTGC
AGTGAGGGTCTTGCGGGTGGGAGCGGTGGATTTGGCCGGGTGTTTGAGAAGCGGCGGGAGCGCCTGTGACTGCGCTGGCC
GGCCTCTGTGGTGTAGTTCTAACACATTCCAGGGCGGTGAGGGGGTGGGGGCGTGGTTGG
>M00285:128:000000000-BF978:1:1117:24848:8438_1:N:0:46
TTACTCCTGAACTAAGAGGTAGAGAAAAATTAGCCACATTAGTGGGTCTGGAGTCACATATATCAGTCAGAGTAGGTAAG
GATGGCTCTTACACGCTCATAGCTTCATGGTTACTGTTACGAGCTTAAATTAAAAATTAATTACTTGTACCTAAGAACTC
CAGTT
>M00285:128:000000000-BF978:1:1117:7104:8438_1:N:0:46
CTGGTCCTGATCTCCCCTGTAAGTAGCTCAGCAGCCGGGAGCAGACTGAGTGAAGTCTTTTTTTCCCCTCCCAAGTCTTG
CGCCCAACACGTATTGCCCCTCCCTTAGACTACAACCTCACCAGTAATGACACCCACGCCAGTGTTTGTATTAAAACCCC
ACAGCGGGCTGGGGGGGGGGGGGGGGGTGGGCGGGGGAGTCCGTCTAGGGTTTTTCCCGGGGGGGGGGGTGTCCACAGGA
TGGAAGGAGAAACGTCAGAAATCCCATCTCTCCCCGCAATCGATTTTGGCGTTTTTTCGT
>M00285:128:000000000-BF978:1:1117:6639:8438_1:N:0:46
GCGCGTGCCTGCAGGAAGAAAAAGCAAGCTATGAGTAAAAATAACGCAAGGCCAGAACAAACCAAAACTGCATGTAAGCA
GAATGAAAGAAGAAGTTTTCATGCTGTGCAAAAATGTTGAGAGAAATGAAGTGATTCACAGTCAGAGGATGTATTATCAC
TGAATGTTCTAGCCATTGCTGGTGCTCCGAACAGATACTGGAGCACTTCATAACTGAATGTACAGCCAGTAAAGATGGAA
GTGTCAACTACTGGAGTAGTAGTCTCGCTGGTGCCAGAGACTGTATGTAAGGAAACATAT
>M00285:128:000000000-BF978:1:1117:21645:8438_1:N:0:46
GGATACACGGTGTTCTTTGGTGGGATACCTGGTGGTCTGTGGTGGTCATGCTCCCGATGGTCAGGGGTGAGGCTCCCGGT
TTTCAGCAGTCGCACTCTTTCTGGCCAGATGTGACACAATCGGTGGTCAACGGACAGCGTCTCAAACTCCCGTTGGTCAA
TCGTGGCATTCCAAGATCGGAAGAGACACGTCTGAACTCCAGTCACTCCGCGAAATCTCGTATGCCGTCTTCTGCTTGAA
AAAAAAAAAACATCAAGCACACCATGACTGCACAATCTAACCACATAGTAATAATTCAC
>M00285:128:000000000-BF978:1:1117:6555:8439_1:N:0:46
GGAATAAGGCTAGTAATGTAAGGCGAAGAGGTTTGGGAGGAAGCTTACAGGGGGCATTAACACTCCTACAGAGCATTTTG
TCCAACCAGCCTGTTTCTGTGCTGTAGGCTTTGTAACTTGATAAATTGGAGCAGCAGTCTGAGAGCAACGAAGGAGAACA
GCTGACTCCTTGGAAACTTAGGCCAAAGAGGAATATTTGCTATGGGCAAGATGCCTTTCTGAAGTTCTGTCAAGTTCACA
GACTTAATGCTGTACTGGCACCAGGCACTTGCTGCTAGGACTTGTTCTAAGAATGAATGG
>M00285:128:000000000-BF978:1:1117:22220:8439_1:N:0:46
TAATTATCTGTCTGCCGTGGCCGTCTACAGCTCCCGGTGGCAGCCATTTTAATTCCTGTGCCCAATCCCACACCGACCTG
TCTCTCCTCAGCCGCCTCCATTGCCAGGGTGAGGCTAATCACAAACTGGAGGAACAGCCCCTCATTCCCCCTGGGGAGTC
TACACCCTGATGACATGAACAGTGGATTCTCCAACTT
>M00285:128:000000000-BF978:1:1117:19579:8439_1:N:0:46
TGAAATACATACACTACAATTACTTTCCAGTAGTTACTCCGTGGAGTTAGTGTAGAAAGTGGTAAATCAATTGATTTAGC
TTTAAAAACGCTGTTTTAGCCATAGAGGCATTCCTATACTACATCTTTACCTAACATTTTAGTGGTAGGAGATACAGTCG
AATAACTGTTACCAATCGACTCCACACCATGAAATGCATACACTACAATTCGTTTCCAGTAGTTACTCCGTGGATTTAGT
GTAGAAAGTGGTAAATCAATGGATTTAGCTTTAAAAACGCTGTTTTAGCCAAAGAGGCAT
>M00285:128:000000000-BF978:1:1117:5115:8441_1:N:0:46
CCTAGTGAGATCATACCTGGAGTATTGTGTGCACTTTTGGTCACCTTCCCAAAGAAATTATATACTTGCCATTGAGGAAG
TGCAATAGTGGAATTGCTGTATGAAGAGAAATTGGGTCGACTAGACTTGTATTCACTAGTGTTCATAAAAATAAGAGATC
CAATTGAAATGTAAAGAATTTTGACAGGGCAC
>M00285:128:000000000-BF978:1:1117:25987:8441_1:N:0:46
AAATACATACACTACAACTGTTTTCCAATAGTTACACTATGGGTTTGTGTAGAAAGTAGAAAATCAAAGGATTTAGCTTA
GAAAACGCTGTTTTAGCCAGAGAGGAAATCTGAGGATATTTCAACGATTAACATTTCAGAGGTAAGTTGTACAGTTAAAT
AACTGTTACCAAACGACTCAGCACCATGAAATCCATACACTACAATTGTTTTCCAATAGTTACACCATGGGTTTTGTGTA
GAAAGTAGAAAATCAATGGATTCAGCTTATAAAACGCTGATTCAGCCAAAGAAGAAATCT
>M00285:128:000000000-BF978:1:1117:18623:8442_1:N:0:46
CATTGAATAACATTTAAGTCTTGTGTCCAAAAAATTAAATATCTGATGTTGATTGCCCAATAATATAATCTAAAATTAGG
CAAGGCCATACCACCATCCTTTTTCAATTTTTGTAAATAATTCTTACTTAATCTTGGATTCTTGTTCTGCCAAATATATG
ATAGAATTTTAGAATCAACCTTGTCAAAAAAAGACTTTGGGATAAAAATTGGAATCGCTTGAAATAAATATAAAAATTTT
GGTAAGATATTCATCTTAATTGCATTAATTCGGCCTATCAATGATAAAGACATTGGAGAC
>M00285:128:000000000-BF978:1:1117:22936:8442_1:N:0:46
CAAGGCCACGGCACAACAAGCATTTCCTAAATGTGCTGAGGGCTTTTATTTGAGGCAGTTGAGTTCCAGACCTTCCATAT
TTTGGTGAAAAACATTTTCCTCAGCTCTCCTCTAATCTTCCTGAAAATTACTTACAATCGGTACTGCCTGGTTATTTACC
TGACTACTCAGCGAAATAGATCCCCTCATTCTCTTTTTCTCATGATATTTAACACCTCAGCTAAATCTCCCCTCGGCCTC
CTCTGTTCCAATGACACCAGCCCAAACCCAGCCAATCGCTTCCCCTGACGCAAGTTCTAC
>M00285:128:000000000-BF978:1:1117:23827:8442_1:N:0:46
TGACCATTGCATTGCTCCTCATTTCTCAACATATGCTATTGCTTTGGTAAAAATGAGGGAGACAATGAGCAAGAACTCCT
GTACCTGTGAGTGTGATCATGGTGGCATCTGTATGTATGTCCCTATCTTTATATTCATACCCACAGAGCGGAACCTGATC
TCCAGTTATCTTGGTCTTCCTTTGTCCCTGGATCAAGGACTTGCTCATGTATTAGCTAGTGTGCAATGCCTCACCCACCT
TAAAAGAAACCACTCACACTCCATATGAGGTTA
>M00285:128:000000000-BF978:1:1117:9153:8442_1:N:0:46
GTCCCATCACCCTTTCCCTTTCCTCCCCCGCCCCCTCAATTTGCCCATCACCCACACATTCCTCCCTCCCGACCCCCCCT
CTCCCACTCCCCCTTTTTCCATGGTCCCCCACCCCCTCCTATCAGATTCCATCTTCTTCACCCTTTTTTCATTTCCTTCC
ATCATCCCACACCTTCTTTCATCATTCCCCCTCTTCCCCCCCCGCCCCCGCCCATAATCCCCCCCTCCCCTGCATTCACC
CACCACCCAACCGCCCTTTCTATATCGGAAGAGCACACGTCTGAACTCCCCTCCCCCCCC
>M00285:128:000000000-BF978:1:1117:8272:8443_1:N:0:46
CTGGTGCTCCACGTGCAGCTTGACCAATATTTTGGACGGTTGCAATAAATGTGCAGAATGACAAGTCGTTCCACGATTTA
GACCCAGGGATGGTGAAGACCAACCAGTGATAGAGCCTTCCTGATTGGGGAGGCCAGTTGGCCCATCGAGTCTGTACTAA
TGAGGG
>M00285:128:000000000-BF978:1:1117:16612:8444_1:N:0:46
GCTCCTCATTAGCAATAACACAACTGCTTATTGTGTTACCTGCAAACTTACTGATCATACTTAAAAACTGTTAAGGTACA
GGACAAGTAGTCGGGGTTCAGCACTGATCTCTTTGGCACCACACTGTTCAGAGGCTTCCAATTAAAAAGAACCCTCTACC
ATCATCCTTTGCTTTCTATTACCAAGCCACTTTTGGATCTCATAGGTTCCGATATTTTGGACCAGCCTCCCATGTGGAAT
ACTGT
>M00285:128:000000000-BF978:1:1117:26223:8446_1:N:0:46
CATTTCAGTGGAACAAGGGGAATTACAGAAGGATGAGAGAAGAGTTGGCCCAGATTGATTGGAAATATAAGCTCGCTGGA
GGGACGGCAGAACATAAATGGGTGGAATTTAAGCATGTAATAAAGAAAATGCAGGACAGACACATTCCAAGAAAAAAGGT
GGTTTTAAATGGAAAAAGGGCACAAATGTGGATAACGAGAGAGGTGAAAGCTAAAATAAGAGCAAAAGGGAGGGCATATA
AGGTAGCAAGAAAAAGCGGAAAAACAGAAGACTGGGAAACTTTTAAGAACCTACAGAA
>M00285:128:000000000-BF978:1:1117:25252:8448_1:N:0:46
NNNNNNNNNNNNNNNNNNNNNNNNNNNNNNNNNNN
>M00285:128:000000000-BF978:1:1117:4114:8448_1:N:0:46
TCCCAAAATAGACCAACTCACAGTTTCCCAGCACTTATACTTCATCTGCTATCTTCTTGCCCATCTGCTTCATCTGTCAA
TGGCTCTTTTTATCCTTCTTGCCACTTAATATAGAGAGCACCCTATCAGGATGCACCTCGGCTTGGTACGGCAACTGCTC
TGCCCGGGGCCACAAGAAACTGCAGAGAGCTGTGGACACAGCCCAGCACATCACAGAAACTAGCCTCCCCTCCATGGACT
CTTGTCTATACCTCTCACTGGCTTGGTGAAGTCGCCAGCATAATCAAAGTTCCCACCCAC
>M00285:128:000000000-BF978:1:1117:23524:8449_1:N:0:46
CGATCCGACCAGATCCCGGCAGGGTTAACGGGGAAGGAAAATGGCGGACGCGGCAGAGTGAAATGGACACGGCAGTGCGT
ACCGTGTAGGGTCAGTCGCGGTCAGGCTGGACAGGACGCGGCGGCGGCCAAGAGCGCGCAACAGTAACAGGATAAACTGA
AATGGGTGCGGACCAGGAGGGAAGTAGATGAGGCTGTGATAGGATCATGTGTGAAGGGATGTTAGAGCGCTCCAAGCATG
GTAAAGTGGACGAGGATGGGCAAAACGAAGCGACGCAAGAATGTATCGCCTGACAAAGTG
>M00285:128:000000000-BF978:1:1117:5198:8449_1:N:0:46
ATATTTATTTCAGAACAAAGCCAGAGGCATAAACTAGTCATCAAAATAAATGATCCATTTTTCAGTGAAGGAAATATTGG
TCTTTTGAAAGCTGCTGGAATTTTCATCTAAACCAAAGGACTGTTCTGTGCTTGTGTCATTCATTTTCATTCTGGTAGAA
AATAATTAAGTATCAATTTGGAAAATTGCAGAAAAAAATGGAATACAAAGAAGAAACCCCTTAGTACCAGGCTAAGGCCT
AAGGCACTTCTAAATAAATATTGACTGAAATAAAATTGTGCAGGC
>M00285:128:000000000-BF978:1:1117:26887:8451_1:N:0:46
TTAAATCTACCCCCTCTCACTTTAAACTTGTCTTAGACTCCCCTACTCTGGTGAAAAGACTGTGACCTTATCTCTGTCCC
TCATGATTTGCAGAAAGAGAAACAGAGTTAACATTTCAGGTTGAAGATGCTGTACCTCTCTTCACGCTCTCTCTCTCTCT
CTCTTTCTCTCTCTCTCTCTCTCTCTCTCTCTCTGCAGACGCTGCCCGACCTGCTGAGTGTTTCTGGCATTTTCTGGTTT
TATTTCAGATTTCCAGCATCTATGTTTTTTTTACTTTTACCTCAGAGGGTTGTGCAGGTG
>M00285:128:000000000-BF978:1:1117:12904:8451_1:N:0:46
AATGGGACTTCAAAGACAGGAGAAATTAGATTTTTCTACTTTAAAAAGAAAGGTTCCTCATGGATGAATCTTAAGCAGGA
AAGGCAATAAATCTACTGGGTACAGGTCAGCTGTCAATACTTATCAATCAAACCCAATGTTAATAAAAAAATTAATTTTT
GCAATTAATGTACGTGTGGGGAGCAAAGCTGGTCAGATGACCTGCATCCACTGGCGTTTCATCCTTAGGCATTAAATGCT
GAAAGAGAGGAGAAAGATTTGCAT
>M00285:128:000000000-BF978:1:1117:28271:8451_1:N:0:46
CCTTCTGGTCCAAGCCCCAACCCCTAATCAGCCTCCCAATTGCGAACTCTCATGTCCCCATGCCCCCCTGACACACCCTT
CTCAACTGCACACTCCACAGTGGTGCACTATCCTGTCCATCCACACGGTGTATTGCTTCAGAAAGGCGGTTAGTATTGTC
AAGAATACCAGCCATTTCCCTCTCTCCCACGTTCTGGGAAAAGATACAGGAGCTTGAAAGTCCAG
>M00285:128:000000000-BF978:1:1117:21961:8451_1:N:0:46
AATAAAGATCTTATCTTAAATGATCTGTATGGATGATATACAAAGCAAGTTTTTCACTGGATCTCAGTACATGTAACAAT
AATAAACCAATTACCAAAGGAAAGACTGTAATGCGATTGAGAAAAAAAATAAAGGCAAAGTAAAAAAATAAATTCAGCAT
TTTTAAAATCTCCAACAATTCATAATATCTTTCACATGAGACGTTAATCCAACTTGGCACAGAAATATCCCGAAGCACTA
ATACAAAGAATAGCG
>M00285:128:000000000-BF978:1:1117:5230:8452_1:N:0:46
GAAAGCATCCTATCTGGTTGTATCACAGCTTGGTATGGCAACTGCTCTGTCCAGGACCGCAAGAAGCTGCAGAGAGTTGT
GGACACAGCCCAGCGCATCACAGACACCAGCCTTCCCTCCTTGAACTCTGTCTTTCCCTCTCATTGTCTTGGTGTAGAGG
CCAGCATAATCAAATACCCCACCCACCCAGGTCATTCTTTTTTCTCTCCTCTCCCATTATGCAGAAGATACAGGA
>M00285:128:000000000-BF978:1:1117:9253:8454_1:N:0:46
TATTTGCCTGAATATCTTTACCCTCAGAAGTTAATTACTAATGTATCACAAAACTTCCAATTTGAGTAAAACAGCGTTTT
GAATGTTGAATGCGTCAATTCATTCATTTCCCACTTTCTACACTCAACCTAAGTAGTAACTTGTTGAAACCCAATGTATT
TTATGTATTTCAAGGTGCTGCGTAGTTTGATAACATATTTGCCTGTACCTCTTAACCCTGAAAAGTTAATTCACAAGTTC
ACAAGATAATGGAGCAGAAGCAGGCCACTC
>M00285:128:000000000-BF978:1:1117:10853:8455_1:N:0:46
AACCAATGCTCGATCCCTAACGAGATAGGACTGATAGACCTTCTCAAAGGACATTGGTAACCATGTGATCACTTGTCTTA
TCTTCCGTTGTTTAATGTATGCCACAGCATTTTCTACATGTGTTTGTGTTGAAAAAACACACAATGTGACAGATGCAATG
CAGTTCAGTAGTAAAGTCATGCACACATCTCATATCAGTCTGACAGATGATGTGGTGCCAATTCTAGCATTTATATAGAC
CTGGAACTAAGTAAACAAAACATGCTTTATTGAAAAGTGTTATCGCATGAGATAAATGCT
>M00285:128:000000000-BF978:1:1117:13378:8455_1:N:0:46
TCACATTGAAGTTTGGAGAACACAATTTAGCAGTGTTCATGTAGAATATCTATAATTATGTTCTTGATAAAGATTCTTGT
CATAATTAACACTTTAGGGGGATAAACTGTTACATTAATTCAGATTTTATCAACATTTACGTGCAGCTTAGAACTATACC
ATGCCTTTTAAGGTAAACAATGTTCAACAGAGCTTCAGTCAAAATGGGGTTATTAAAATGGATAACTAAACATTTGGT
>M00285:128:000000000-BF978:1:1117:14384:8455_1:N:0:46
GGAGGATTGTCGGAGCTCACAGAGGGATATTGATAGGATGCAGAACTGGGCGGACAGGTGGCAGATGGAATTTAATCCGG
AGAAGTGTGAGGTGGTGCAGTTTGGTACAACAAACTCCAGGGCGAGTACGAGGTAAATGGCAAGGTACTTGGCAGTGTAG
AGGAGCAGAGGGATCTGGGTGTTCATATCCACAGTTCACTCAAAGTTGCCTCACAGGTAGATAGGGCAGTTAAGAAGGCT
TATGGGCTGTTAGCTTTTATAAATCGTGGGATTGAGTTCAAGAGCAGCGAGGTGATGATG
>M00285:128:000000000-BF978:1:1117:22427:8456_1:N:0:46
GGCGTAGAATATGAGTAGAGAATTCAAGCTAGCGATGCATAAACACTAGTTAGGTGACAGTTGGAGGATTCCACATGGTT
CTGGTCACACGATATAGGAATGGATCAATGGCACTAGCGAGGGTGCAGAGGATGTTTATGAGTAAAACTGATTAACTCAA
AGTTTTAATTAACACAGGTGCCTATGCTATCATTGCCATCACTGAGACACGGTTGAAGGACGGACAGGACAAGTAGCTCA
AGTCCAGGTCCAGAACCATCAGAGCCCTGATGGCTCTGGGCCTGTGCTCGCTGGAGTTT
>M00285:128:000000000-BF978:1:1117:12603:8456_1:N:0:46
CCCCTTTGACTCTCACCAACTTTTATCGATGCACCACAGAAAGCATCCTATCTGGTTGCATCCTAGCTCAGGATGGCAAC
TGCTCTGCCCAGGACAACAAGAAACTGCAGAGAGTTGTGGACACAGCTCAGCGCATCATGGACACCAGCCTCCTCTCCTT
GGATTCTGTCTTTACCTCTCGCTGTCTTGGTGAAGCAGCCAGCATAATCAAAGACCCCACCCATCCGGGACATTCTCTCT
TCTCTCCTCTTCCATTGGGTAGAAGATACAGGAGCCTCAGGGCACGTAC
>M00285:128:000000000-BF978:1:1117:10941:8459_1:N:0:46
CAATACATTTTCCATCACAAATCCTATGGAATCTCAACAAGGTGGAACTCTACCACTAGATTTCATGGGGAGCACAGCAT
TTCAGAGCATATTGAAAGCCATAGCACAAACTATCAGTGCACAAGTATGCTGCCTGTCTTTGCATGCGTATCTGCAAGCA
TGTTGGCATTTAAACAGTGGCCATGTTGGGGAAAGGTTCAGCATTAAACAATTAAATCCAGGAAATAAATTATTAAGTAG
CAGTCAGATGGCCCTGATTTTGGATTTA
>M00285:128:000000000-BF978:1:1117:22696:8460_1:N:0:46
AGAAGAACAAAATGCTCTTGGTTTTATTGAGCACACATTCCATGAGAGTTGAAGGTTGCATCTTTGATCTTGAGTTTTCC
TCCATAAGGCAAAAATTGGCTTATGCCTGAAAAGCGTCATCACTAAATATGCACTTGATGCCAGAAAAAATATTGGGCAT
TCCAATGAAAATAGTGCACAGGAGAACTTGGTTCTGTTTTACCATGGATTTGATTTCAACCAGAAATTATTGCTCATGCG
GTCTACTCTGGATTAAGTAGGCTGTTGGGTGAACCATTTTCTAGGATTTTAGAACAT
>M00285:128:000000000-BF978:1:1117:9419:8462_1:N:0:46
TTTCAGCATATTGGGCAGTTTCATACTTTTGTGGAGTACATTAGTTATATATATTGTGTTTCAGCGAGCGCTAGGCGCTC
AATGCAGCGCGGGCAGTGATTTCCATTCAGCAGCAAGCATTCTGCAGCTTCTCAGCACCTGCACCAACACGGGGATGTAT
GTCCTGACAGAGAGGAGGTTCCGGGAGCAGCTGAAG
>M00285:128:000000000-BF978:1:1117:23112:8462_1:N:0:46
CTGCCGAACCTTTTCACAAATGGCCTGATAGAGACCTATCAGTTGTCTTCTTTTCTCTCCAACAGGGTGCTCCTGAACTG
GACAAAATCTGTTGCACTCCTCTGTCTATAAGTAAAAGTAAAGAAAAGCTGTATTCAACTTCAGTGCTTTTTAGGTGGCA
GACAAAATACATTATGTACATTCTACTTGTTAGAATATGAATAGTTTTTAAAAGGTTACTGCAGCTTATCCTTGAACAAA
ATTCTGAAGCTTTACATCAAATAACTAAGAGACATCAAA
>M00285:128:000000000-BF978:1:1117:14925:8465_1:N:0:46
CTCTTTCCCCTCAACAGTTAATAGCATTGTGTATGTGTATCATAGTGCTTAGTACGTTGGTAACAGTTATGTAACTGCAC
CTCTTACCCCTGGAGACTTAATCGCTGATATAGAATCAGATTTCATTTTTGGCTGAAA
>M00285:128:000000000-BF978:1:1117:15226:8466_1:N:0:46
AGGGGATTCCGAGTTCTTTGGCAACCTCTCGACCCTTTTCAGGAGGCAAGATCTCGTTGTGTTTTATTGGCCTGTGAATC
CAAGAGAAACAAAACACAAGTTGGATAGGGAATTCAGAACTTTTCATATTATGCTTATGTTATTGTACAACATTCAGATT
TCTCTACAAATATCAAAGCATGACATCTGATGCACTCTCAAGTGAGCTTCAAAGAAAATACACAATAGAACTGCACACTG
TTTCAGCCAATC
>M00285:128:000000000-BF978:1:1117:2965:8468_1:N:0:46
GGGGAGAACGTACAAACTCCTTACAGACGGTGGCCAGATTTGAACCCGGGTCGCTGGCGCTGTAAAGCATTGTGCTAACC
ACTATGCTACCATGCCTGCTGAGGAATTATAGTTGCTGGTGTGCTTTCTTGGCCGTTGCATCCTCGTAGCTAGAGTAGGA
CAAATTATCGTTGATGTTTACACCTAGGGATTTGAAAATCTCAACCATCTCCACCACACCATTGATACAGACAGAGCTGT
GTACTCCTCCCCACTTTCTGAAGTCAA
>M00285:128:000000000-BF978:1:1117:15350:8468_1:N:0:46
CGACATCCCTTTAGAACTGAGATGAGGAGGAATTTCCTCGGTCAGAGGGCGGTGAGTCTTTGAATCCGTTGCCACAGAGG
GCTCTGGAGGCCAAGTCACTGGGTGTATTTAAGGCAGAGACTGATGTGTTCTTGATTGGTGAGGGGGAAATAAGGGTTAC
GTGGAGAAGGCGGGAGAATGAAAAAAAAAATCAGTCATGATTGAATCGATGGGCCGAACGGGCCAG
>M00285:128:000000000-BF978:1:1117:5343:8469_1:N:0:46
AGTCTTTTATATCCTGCTCACTTCTGTGAGGATGCCCTTTCATGTTGCAATGAAGTCCTTTGTGTATTGATCACTGACCA
GTGCCTCATCCAGCCAGTTACTTTGTATTCATTAATCCAGACACTGAATAATGACTAGCCATTCACTTGTGGTGTATAAC
TGCAGGGAACAGCCATGTCTTCACTGTAGAGTCACATAGAACCATACTTTCCACAATAACAAGATC
>M00285:128:000000000-BF978:1:1117:6485:8470_1:N:0:46
AACGTCTCTTAAAAGACCCCTATCGTACCTGCCTCCACCACTGTTGCCAGCAGCCCACTCCACGCACTCACCACTCTCTG
GGTATTCGGTGATAGATTCATAAAATAGGTAAATATTAAGTTCCAATAACTGTAGATTCCACAAAGAAAAATCCACAAGT
ACTGCCTGGTAAATTTTGTTTTCTGGGTATATTTTGGTTAATCAGGATCCACTAAATGTTGGGATCTTAATCCTTAATTA
CAATGGCATTGAAGGTTAGACACCAGACATTTTAAGGGGACTTGCAGCCTTGCCTAAAGG
>M00285:128:000000000-BF978:1:1117:17139:8471_1:N:0:46
CCTCATGCAAATCACTGTAGTTGGTGGGCTTGCCCACACTCAGGGTTGGGGATGTAGTTGCTGCAGACCCCCTCCCTCAG
CCAAGCCCGATGAAGGGGAGATGAGAAAAGATACGAACAGGTATTCAGCAGCTTAGCCGTTTCAAACCCAGAAGGACTTA
GAGTGGCCCGAGAGTCACAGGCAGCTTCTGGTAACGTGCTAAGGCAGGCTGAGCCCTGGGAGTGGGGCCTGCTCGTCCTC
GCTGGAGTTAAGTGACTTGCAGGCTGCAGAGATCGGAAAGCACACGTCGGAACTCCAGTC
>M00285:128:000000000-BF978:1:1117:18164:8472_1:N:0:46
ATTCAACTGTACCTCTTACCCCTGAAAAGTTAATATCTGATAGGGCAACATTTCATATTTGGCTAAAACAGTGTTTTAAC
AGCAATATCCATTGATTTGCCACTATTTACACTACAGTCATGGAGTATCGACTGGACAACAATTGTAGTATATGTACTTC
ATCCTGCTCAGTCATTGGTAACAGTTATTTAACTGTACCTATTACCACTGAAACGTTAATCGATGATATATCTACTGCTT
TCCAATTTTGCTTAAACAGCGTTTTTATGCTAAATCCATTGATTTGCAACTTTTTTCTCT
>M00285:128:000000000-BF978:1:1117:14327:8472_1:N:0:46
GATTTCTGAACGGTCTATGAACACTACCTTGTCTTTTTTTGCACTATTTATATTTGTAATTTATGTAAATTTTATGTCTA
TGTACGATAGTGCCACTGTAAAACAACAAATTTCACGTTATATGTCAGTGATAATA
>M00285:128:000000000-BF978:1:1117:20109:8473_1:N:0:46
GGTCCTTTGCCCTTGACTCCTCCCAGTCTGGATACATGTCATAGAGCCATAGGGAGATACAGCATGGAGACAGGTCCTTT
AACCTTCACAATGTGACCTCCCCTATATCGAAAAGGATACAGTGATTGCTTTGTTCAGACCACATGAGTGGCCCTGAGCT
CCCTGTTG
>M00285:128:000000000-BF978:1:1117:10559:8473_1:N:0:46
CAGAAAAGATTTACCAGGATGTTTTCTGGACTTGGGGGCCAAAGTTACAAGGAGAGGTTGCGTAGACTAAGAGCTTACTC
CCTGGAACATAGCAGATTGACGGGTAACCTGATAGAGGTATATAGATCATGAGGGG
>M00285:128:000000000-BF978:1:1117:15797:8474_1:N:0:46
ATTTCTAGAATGTTCTGTTTTTATTTCAGATTTCCAGCATCTGCAGTTTTTTTTTACTTCAAAATATTGTGATACTCTTG
TGTTATAGGTTTCTGGACAAGTTCCATACTATATTCTATGAAAATACACCATAAAGCATTTCTTCTACCTCACATTGCTG
TCGTTGCTTTTTTTTTGTAAAAACAGCTACTAGCTTACAAAATG
>M00285:128:000000000-BF978:1:1117:14255:8474_1:N:0:46
GGTTACAGTTGAATATTTTTCACATTTCTAGGATATTCAAGATTTTTTTTTGTTTTAATAGTTTTTTCTGTGAGTTAGTT
GAAAGGATTGAGAGTAGCTGAGGTGTGCTTTTATTCTATCCTTTGGAGATGTGATTCTCTGGTTTAATTGCAGGGAAATA
TGCAGTAAGACAGCTGAAACATACGAACCAACATTCCCTTTTGCTTC
>M00285:128:000000000-BF978:1:1117:28733:8475_1:N:0:46
GGCTACTACGGGAGCCAAAGTTAACTCCAGATATATAGTCGCAAATGTATATGCAGGGCTATGAGGCCATCCAGAGTCAG
GCTGGAAGTGCCGAGTGGCCAGCAGCAGTAAATTCATTAGGTGAAGTACAAACCAAAGGCAGATAAGGGGAAAGAAGTAC
ATCCAAGGTTGCTGAGATTCAATTGTGGAGTGGAAACAAGTGTACACAATGTGAATTGGAAAACCACTTCTATAAACAGT
ACTTGATGAAGTGGACATCAGAAATTCATCTCACAGACAAGGTGAGCCAT
>M00285:128:000000000-BF978:1:1117:18152:8476_1:N:0:46
CTTGCTATACCAGCCCATGATATAATGGTTGTTGCTTTATAAGAACAGGAAGACCATGTTCATGGGATCTCTTTCTCCAC
TATGCCTTCAGCAAATTGAAATATTCACCCTTAT
>M00285:128:000000000-BF978:1:1117:7181:8477_1:N:0:46
GATTTAATTAAGTATTCAGGAAACAGGCTGAAAGTTAGCACAAGCCACTTTGATGTAAATAAAATGAAGCTCTTGTATCA
AAGCAGAAATTATAGCAATGTATCACCACACTCTAATGCAACAGCATATATCCAAATCACAAACCCCATTATCTTTAATA
AATAGCAATCCACATTACTCTAAAATATC
>M00285:128:000000000-BF978:1:1117:18902:8481_1:N:0:46
GTAGAGTTAAAAGTTTAAAATCACTTCAGTTGCAGTAGCCTGACAGAAAATAGTTAAAATCTATGGTGCTGGATGCAATA
CAGATAGCTGAAATGTCAATAGAAACAAAAACACTGAAAGAACAAGCATAGCCTGTTAGTTCCTGAACAAGAACAGATGG
ACTCTTGTTTCAGCTGATTATACATCTGGACATCACTAACGTATTACAATGAACAACGATTCAACAAATGAACTAATCTG
TTTCATTTTAGTTGCAAGACTTTAGATAAGTCCATTTGAAAAGTGAAAGACTTCTTTCTT
>M00285:128:000000000-BF978:1:1117:18999:8481_1:N:0:46
CTCCTTACAGACAGTGGCCGGAATTGAACCCAGGCCGCTGGTGCTGTAATGCATTGTGCTAACCAGGAGGCAACCAGAAT
TGAATGCAATACCCTTAAACATGACCTAACCAGTGTTTTATAAAGATGTAACATAATTTCCTGGCTCTTGAACTCAGTGC
CTCGACTAATGAAGGCACGTTTGCCATACGCCTTATTCACTACCCTATCAATCCTATGCACTTTCAAGGTCCTTCACTTA
GCCCCATAAACA
>M00285:128:000000000-BF978:1:1117:16298:8482_1:N:0:46
NNNNNNNNNNNNNNNNNNNNNNNNNNNNNNNNNNN
>M00285:128:000000000-BF978:1:1117:25954:8484_1:N:0:46
GGTAACACTTTAAGCAACTTGTGCCATTTTGCTCTCTAAAGGAAATACTTTCCCCAATCTGTGTCTTGCAGATTCATTCT
ATTGATTTCCGGGATGAGGGCACTATCCCATGAGGAGTGACTAAGATTTTCCTGTTAACACCGTCTAGACATCTAGGAGT
CCCTGGTTTGACAAGATGGACTCTTGACCTCACAATCTACCTCATTGTGACCTTGCACCTTATTGTCTGCCTGCGCTGCA
CTTTCTCTGTAACTGTGACACTTTATTCTGCATTCTGTTATTGTTTTCCCTTGTGCTGCC
>M00285:128:000000000-BF978:1:1117:16357:8484_1:N:0:46
GGTGATGATCTTTTCCTTGGCTGTTTCTGGCACAAATGCTACATGCCAATTATCAGCTCATGCCCGAATATTGTCTTGTT
GAAAGCAGGCATGAGCTGCTTCATTTGCTGAGGAGTTATGAATGTAATCGAACACTGCCAATCATCAGTGAATCTTTCCA
CTTCTGACCTTATGCTGTGTGTTTCCATACCTGATCAAACTTGTTAGCAATCCTTTGCACTCCTCTCCAGTTATCAAATC
GTTCGCTCACTGACTTTCACATTATAAGCTAAG
>M00285:128:000000000-BF978:1:1117:9605:8486_1:N:0:46
GACAGTCCCACATTAGGAGCACTTGGTCTCGTACTGTGACAGTCCGGTATCAGAAACACAGAGCAATGTTGACATCACAC
ATTACAGGGAGACTGCCCCACATTACACACTGACATAAAGATGACATGTCTACATGAGAAACACACACTGCAGCGTGACA
GACCCGTACCTGGAACGCACAACAGCGATACAGACCCGCAACAGGAATACATCATACAGAGAGACAGTTGTATCAGGAAC
ACAGATAGCTCTGTGTTATATAGTGTTATACACTGTTTTATAGTGTGGCTGTCCCATGTT
>M00285:128:000000000-BF978:1:1117:27532:8486_1:N:0:46
CGGATCCTGTGCAGGCAGACGGGACTGAGTTGAATCCAACACTGTGCTCAGCACAAGATGGAGGACCGAAGGGCCGGTTC
CTGTGCTGCACACTCTTCCACATTCTACGTTCCAGTTTTAAAAAGTTTTATTTACAGCGCGGTTACAGGCCCTTTCGACC
CAACAAGTCCGCGCCGCCCATTTTAAACCC
>M00285:128:000000000-BF978:1:1117:4479:8486_1:N:0:46
TAAACTTCTCAGAGGTAAGTGGTACAGTCAAATAAAATTTACCAATCGACTCCTTACCTTGACAAACATACATTACAATT
GTTTTTAGCAAGATCCTACATAGTTGTAGAGTACATAATGGTGATTAATGTATTCTTCTTAAAATCGCTGTTTCAGCCAA
ATGGATATGCTTGTGATATATCTGCAATCAACGTTTCTGGGGTAACAGGTACAGTCAAATAAATGTTACCAATCGACTCA
GCACCATGTGGTACATAGATTACAATGGGTTTTTAGCAAGTTTCTACCTC
>M00285:128:000000000-BF978:1:1117:4288:8487_1:N:0:46
TAAAATTGGGCCCCTTGGTGTTATCCAGTTCCTATTAATTTCGATGAGGTTTCTGTCTCAACTTCTCTTTTCGGCAATGC
ATTCCAGACTCTCCCAGCCACACCCACCGTAACATGGGTCAGAAGATTTATCCATCATCCCCACCAACCCACACACCCTT
AGGACATGGGCGGAGACCAA
>M00285:128:000000000-BF978:1:1117:9976:8488_1:N:0:46
TGCCTTCTACAGGAAAGCCAATTTCTTATCCACGCAGCCAATCTCCCCTGGATACCTCGACCTCTGATCTTCTGCAGAAG
CCTGCCATGAGGAACCTTATCAAACGCCTTACTAAAATCCATATACACTACATCCACCGCCCTGCACTCATCAAGCTTCC
TTGTCACCTCTATCAAGCTCGTGAGGCAAGATCTTCCCTTCACAAAGCCATGCTGACTGTCCCT
>M00285:128:000000000-BF978:1:1117:11131:8488_1:N:0:46
AGCATATGACGCTTTACAGTGCCGGCGACCCAGGTTCAATTCCCGCTGCTGTCTGTGAGGAGTTTACACGTTCTCCTCGT
GACTGTTTTTCCTCCCACATTCCAAAGACGTACTGGTTAGGAAGTTGTGGGCATGCCATGTTGGCGCCGGAAGCATGACG
ACACGTGCAGGCTGCCCCCAGAACAAACTACACAAAAGATGTATTTCAATGTGTGTTTCGATGTACATGTGACTA
>M00285:128:000000000-BF978:1:1117:17555:8488_1:N:0:46
GGTGGTTAAGGAGATGTGTATTTTCCTCACTTCACTGGATGATTTGGAGGGTGCCAGGATTATGACAGAGAGATGGGGGA
ATGATGTTTGCCAGCACAGGGAGTTGGGATGAAACTCCCTGCAATGTTCAGCTGGATATCAAAAGTAAAGCATGACTACA
TATGATCCATATCTGTGCAAAATAGTACAGATATGTACTATTGCTGAGAATACAGAGATCATTCCTGATGTATAACAGAT
GCAGCTGCTCCGTAGA
>M00285:128:000000000-BF978:1:1117:28414:8488_1:N:0:46
ATTATAATGTTTGTGAAAGTCACATAAGAGTTAGGAATTACAGTTGTTAAGTTCACAGAACAGAGTTGTCGTGCTTCCCT
GTCCAATGCTGTGCTGAAACTCACATCAGCAGTGCAGTATTTCCCTATTAATGTTTTGCACACTTTCATTGCTGTCAGCA
TTCAGCCCAGCGCTTGTGATCTCTGAAGCCAGCCTTTAAAGGGACTTAACACGCAGA
>M00285:128:000000000-BF978:1:1117:6856:8489_1:N:0:46
GACTTTGTGCATGAAATCAAAAGCCAGTACATAAGTGCAATGGGTAATAGGGAAGACTAAAGCAATGTTGGTTCTTTTTT
CAAGCGGTTTGAAGTATAGAAGTAGGGAAGTTGTACTGCAACTGGGCAAGGCCATAGTGAGCCCATGCCTAGAGTACTAT
GAATAGTTTCAGGCCCCTTATTTAAT
>M00285:128:000000000-BF978:1:1117:24351:8490_1:N:0:46
AATTAAATCTCAAGACACATCTCCAGGTGCACCTCAGCCCTTTGCTCCATTTCAGGCATGTGATTAGCTTGAGTTCATGG
GGTTTGCTGCAGGAACATGAGCATTGGTGTAGGGTTGGATGGGCAGCCACCAAGCCTCATGAGCAGCCAAGGGACTCCAG
GAACAGCTGAGCTAGAGGTCAGAGATTCCAGGAGTGG
>M00285:128:000000000-BF978:1:1117:21694:8491_1:N:0:46
TGGGAGAGGGGTGAAAGATGCAAGGCAGTGATCTCCCGGGAATCAGGGAGCAAACACGCCCGAAGCAAACTCTTCGCCTC
CAGCCTATGCCACAGGAGCTGACTGGGGGAGAGACCGGCAGGGAGGATTCACTTGACCTCAGTACCTCTG
>M00285:128:000000000-BF978:1:1117:19890:8491_1:N:0:46
TATGTGAAGATGCAAGTGTTTGAAGAGGGAGTAGTAAAACAATTTCCCGGCAGTGAACAAACGACACTTCATGGCTTACT
CGATTGTGACTTTCTCACCCTGAAAACTCCTTGTATGTTGACTGTCCATGCAAATACCTGTGTTCTTCTACAGGTTAGCA
GCAAAGTGAATTCCGTC
>M00285:128:000000000-BF978:1:1117:6127:8491_1:N:0:46
TGCTGAGGATGCATTATGCCAACTTTGTGCTGCCAGTTCATTATATTGTCGAGACATTGGCAAATGCATTTTTCCATGGT
ACCAGAACCACTTAAAGCTTGGCTACACTTCTTAAAGCCAGCCAATACCGCCTAACATGGAAATAAAGCTTTTTTGTTGT
GGCAAGAAGTGAGAGATTTCTTGGACAGAAGCCATCCTAGGGAAACTATCAAGAATCACACTGCCTGCTGGTTGTTAAGT
GCACATAATTACTGTTTCAATGATAGGTGTATTATCCTAGGAGAGGATGCTGCTGTTGGT
>M00285:128:000000000-BF978:1:1117:21559:8491_1:N:0:46
CTGGCTAGCTTCTCTATCGACGCCTCGCATAATTTTATACACCTCTATCATGTCACGTCTCAGCCTCTTTCACACTAGGG
AAACAGACAGCTTATCCTCCTGATAACTCAAACTCACCAACCAAGACAACGCCCTCGTGAATAATTTCTGAACCTCTATT
GCTTAATCACATCTCTTCTGTGGGATAGTGATTAGAACTTCACACCATATTCCGAGTGTGGCCGAACCAATCCTTTGTTC
AACTGTAACATGCCATCCCAACTCTCCTTCTCGTACTCAATGCCTTTGTTCATGAAG
>M00285:128:000000000-BF978:1:1117:16920:8492_1:N:0:46
AGACCAGCCCAGCAACAGGCCCTTCACCCACCATGTGGTGCTGAACTAGTTAAGCTGGGAATTAAATGCCTAACTACTCG
AATCATTTCTACAGAGAATGTCCATGCCCCTCCATTCTCTGCACATCCATGTGCCTCTCAAACATCTCCATCATATTGAT
CTCCACTCCCACCCCTGATAGCTCATTCCAGGTACCCACCACTCCCTGTGTAAGAGCAAAAGACTCACCCTTCACATCCC
CTTTGAACTTAACCCCTCTCACCTTACATTCATGTCCTCTGGTCTGACGATATTTCATAC
>M00285:128:000000000-BF978:1:1117:19948:8493_1:N:0:46
TTTACTGCAAGTTTCAAAAATAAATAAATAGTGCAAAAGAGGGATAACTAGGTAGTGTTCATGGGTTCAAGGAATGTTCA
GAAATCTGATGGCAGAGGGAAAGAAGCTGTCCCTGAAACTAAGTGTGGGTCTTCAGGCTCCTGTACCTCCTCCCTGATGG
TACTGACATGATGAGGGCA
>M00285:128:000000000-BF978:1:1117:12340:8494_1:N:0:46
AATGTTTCTTCGATGTTAGCAGTAAGTACCATTGTTTCTTCACTGACAACATTACCCAGACCATTACCTACTCAACTTGA
AAATTAAAGTTCAGTTCTGAAACAGTTAAACATGAGTTCCAATGAAGTGGAAAGAAAAAATAATTTAACATGCAGTTTTG
TGTAAAGAAACTAAAATATGCTAGCCAAAGTTGTTGTCATGGTGACCTCTATATCCAAAAACATATTTCATGTGTGTCAC
ATAAACTTGCTGGCCATTTACAGCTCTTTATATCGATCAATTTTTATTTTGAGGGCATCT
>M00285:128:000000000-BF978:1:1117:17294:8495_1:N:0:46
GGGAATGTGCCACCAGATTGGACACAGCACTGAGGAACATAAAACAGTTTTACTCAAGTCAGTCTCTTGGTCCAGGTGGG
GAACAAACCCACAGTAAGAGTATTGGAGGCATAACCTCCTTCCCAGCCAAGTGATGTGGATGCTGCAAATTGCTTTGATG
AGAAGTCAGTTGGTTATGTGAGGCAGAAAGACTGCAAGTTATCTGGATGCATAAGGGAGGTCTAGCCATGGATGCTATGG
GAGCCACCAGTGTCTCAGAATACTCACTTAAAATTGTCTGATACTTTCACTGCCATAGA
>M00285:128:000000000-BF978:1:1117:20519:8495_1:N:0:46
TGCAAATGATTTTCCTCAAGGTGCCAATTTTATTCCTTTGGGAAGCCCTGATTTCCACTGCCCTTGGAGGGAGACGATCT
CTCTGCATTAGTTCATCTTTCTCCACATAGCCACTGTGTCTGTTGACCATTTCTTGGCAGTGAGGCCTGGTCCTTCTACC
ATCTGAACATCCCTATCAGACATTCTAAACATTCACATTCATACAAACACCTCATTATCTCCTTGATTCATTTCAACAAA
CTTCTCATGTGATGGACTGTTTGAGGTGTGATCCCTGTTATTAGTTAGCTATCTGTGGTG
>M00285:128:000000000-BF978:1:1117:18457:8496_1:N:0:46
GTAATGGAAATTCACCCTTACAGAATTTAGAAATCACTAAGAAAAAAAATTGAGATACAGAGTAAAAATTTGCTCTTAAG
GAATTTATGAAAATAAATAAACACAAAATGTCTACAGGGAACTGATCTAGTTTACTAAGGACAATAATCACAGGCTACCA
GTTCACAGC
>M00285:128:000000000-BF978:1:1117:13918:8496_1:N:0:46
GGAGAGGTTAGGAGAGGGAGATAGGGAGTGGGAGGGGTTGAGGGAGGGAGTTGAGGCTGGAAGGTGAGGGAGGGGCATGA
TGGAGAGAGGGAGGGAGAGGAGGAGGGGAAGAGGGGAGGAGAGGAAGGTAGGCAGATAGAGAGGGTAGGAGGGGAGGGTG
AGAGGGGAA
>M00285:128:000000000-BF978:1:1117:12747:8497_1:N:0:46
TTAGCCAAATTGGAAAGCCTTTGCTATTTCAGCGACTAACTTTTCAGGGGTAAGAGATACAGTCGAATAACTGTTACCAA
ACACCTCAGCACCTTGAAACACATACACTAGAATTGTTTTCAAATAGTTACTCCATGCGTTTTGAGTTGAAAGTGGCAAA
TCAATGGTTCTAGCTTTTAAAACGCTGTTTTAGCCAAATATGAATTCCTTTGCTATATCAGCGACTAACTTTTCAGAGGT
AAGAGATACAGTCGAATAACTGTTACCAAACGAC
>M00285:128:000000000-BF978:1:1117:22414:8498_1:N:0:46
CAACTTTGAGTGAACTGTGGATATGAACCCCCAGATCCTTCTGCTCCACTAAACTGCCAAGTACCTTACCATTTACCTCA
TACTCTGCCCTGGAGTTCGTCCTCCCAAAGTGCACCACTTCACACTTCTCCGGATCAAACTCCATCTGCCACCTGTCCGC
CCAGCTCTGCATCCTATCAATATCCCTCTGTAAGCTCCGACAGTCCTCTACACTATCTACCACACC
>M00285:128:000000000-BF978:1:1117:27749:8498_1:N:0:46
ACACCCTCCCTTTTTCACATATGACTGCAAATCTCCTATGATCTAAGATGTCAAGCCCTTTAGGAATCTCATATGTTTCA
ATAAAATCATCTCTCATTTTTCTAAAATCTGATGAATATAAGTCTCAACAACACCCAATGTTAATAGTTAACCACTGCTA
TGGAATTAGTGCTGGGCCTTAACTATTTACAATCGCCATTAATGACTTAGATGATGGGATCATGTACAGTGACCAAATTT
GCTGATGGCACAAAGATGGGAATACAGGTTGTATGGAATCTGCAAAGGATATGGA
>M00285:128:000000000-BF978:1:1117:13600:8499_1:N:0:46
GGCCCACACGGCCACTTGTTTCCCATAAGGTGTAGTGCTGGAGGAGCTGGTCCCTTGGTTCTGAGTTTTAGCCACTGAGT
CCCTGAAGTGAGCAGCCAGGTCAGAGGGCTGAAAGGTATAGTACTCCTTTGTAATCACTGC
>M00285:128:000000000-BF978:1:1117:18133:8499_1:N:0:46
TCAGTGAGTGTCACTTGACAGCACTGTCAACAACTTGCACCACATTGCTGATGATTGAGATAAGATTAGTAGGATACTAT
TAGCTGGATTTGATTCGGCCTGCATTTTGTGCTCAGGATATACATGGGGTTCCTCCCCTTT
>M00285:128:000000000-BF978:1:1117:19970:8499_1:N:0:46
GCATCAGGACCTGTCTCTGTTCAAAATGTCAACCATCCCATTGCCTCCACAGATGCTGCCTGATCCATTGACTTCCTCCA
GCAGCACGTTTTTCGCTTCAGTCTATGAAGCACTGGTTTAAATCATGGGTAACCTGTATATTAACACACCCATCTATCTT
GATCTGGAACTCCTGGTCCAAGTAGAATGGGCCAACCTCAATTCCGAAAAGTGACACATTCCCTTCCCCCCATCCACTCC
CTGTCACCCACCCAAATCCTGCTTGCAAGCCTCAGGAGCATTTTAGGAGTAAAAATTTCC
>M00285:128:000000000-BF978:1:1117:24997:8500_1:N:0:46
TAAGCCTTTGGCAGAGGTGGGTGGGGGGAAAAGGAGGCACACCCGGATAATCCCAGAGATGAGGAGCTTTGGTTTTGTAG
GGAGATTAGACGAGCTGAGGCTGTCCTAGAGAAGCTAGAGGAAGGTTTGAGAGGGTGTCCAAAACCATGAACGATTTCTA
TCACACGTTCTTAATTGCCCTTGCAAAGGTGG
>M00285:128:000000000-BF978:1:1117:11457:8500_1:N:0:46
ACCAGGTAGCATTTTGATGACTATTTAAGAAGTGTTTAGATGAGCACTTAAATCAACTAGAAGGCTCTGGCTGAATCTTG
GAGGTGTTGGGCTTAAATCACATAGAAAGCTATGGGTCAGGTGTTGGAAGATGGGAGAAATATGAATGGGTGCCCACTGG
TTGGTGGGCTGAATGGCCTGATTCCATGCTATATGACTCTGACTTTAGGTACAGGAAAGAACCAACTCAATAACAAAGTT
ATA
>M00285:128:000000000-BF978:1:1117:16693:8501_1:N:0:46
AATATAAACCACTTCCACAGTACAAATGAATTCAAAGCCATTTGTCAGAATGAATGATGGAAATGAAATTTCGAGGGCCC
AGGAGATCAAAAAGGCATAAAGCACTGGCTCCAAATAGTAACACTACATTCCAATAGAACCAGTCACAGGGTTCAGCTGG
ACTCTCTCTTCTGCTGTCTTGATAAAAACAGAAAAGCTTCACTAAGCAAAATGTTGCCTTTAAACTTTTCTTCGCCCCCT
CCACCAAAATAT
>M00285:128:000000000-BF978:1:1117:22595:8501_1:N:0:46
CCCACAGAAGACAGAGGGTGGTGGTAGATGAAGCATATTCTGCCTGGAGGTCGGTGACCTGTGGTGTTCCACAGGGACCT
GTTCTGGGACCCCTGGTCTTGGTGATTTTTATAAGTGACTTGATGAGAATG
>M00285:128:000000000-BF978:1:1117:7938:8501_1:N:0:46
TTCCTGAATCGTTGCGTGTGAGAACTCAGGCTGCTGTACCCCCTCCCCGATGGCAGTAACGAGAAGTGGGCGCGTCTTGG
ATGGCGTGGGTCCTTAGTGATGGATTCCGCCTTCTTGAGGCAACGCCACTTGAAGATGTCCGCGAGGGCTGGGAGGGCTG
TTCCCCGTGATGGTGCAGCAACCCTCTGCGGCCTCTCGCGATCCTGTGACTTGGAACCACCATACCAGGGTGTGATGTAA
CCAGTCAGAATGCTCTCT
>M00285:128:000000000-BF978:1:1117:13619:8501_1:N:0:46
GCCTGGTCGTTCTTGCCCTGATACATTTAAGCCTCCTCCCTGATGGCAAAATTGTGAAGAGGTGGTGGGAGGGGTGAGAA
GGGTCGGCCATTATGCTTTTGGTCTTCCTCACACAACGGTCTTTGTATATGTCTGCGAGGGATGGAAGTGAGACACCTAT
GATCCACTCCGCAGCCCTAACTATCTTCTGGA
>M00285:128:000000000-BF978:1:1117:24771:8501_1:N:0:46
AACTGTTGCCAAACGACTCAGCAACACGAAATACATGCAGTACAACTGTTGTCATTTTGATACACCATGCGTTTTGTGTA
GAAAGTGGCAAATCTATGGTTCTAAGTTTTAAAACGCTGATTTAGCCTAATAAGAAATCTGGTGATATATCAAGATTACC
TTTTCAGAGGTAAGAGGTACAGTTAAATAACTGTTACCAAACGACTCAGCAACATGAAATACATACTTTAGAACTGTTTT
CATGTAGATACTGATATTTGTTGTGAAGGAACTTGGAAATGATTTGTTTTAGCTTATAA
>M00285:128:000000000-BF978:1:1117:9994:8501_1:N:0:46
AGTGGTTCAACATCCAGACTTGCTTCATCTCATGATCTGACTGACATGAACACTTTAGATTCTGTCATCAATTTCATGCA
AATATCTCTTAACTCGACAAACCTCTACTATGGTTTCTACCTCCCTCTTATATAAGAGGTTAGAACCATAGGTAGGATAA
GAATACAAATTTGCTTATTTTGCTTGAAACTGTATCCATTCAGATTTGTGACAACCATGTTC
>M00285:128:000000000-BF978:1:1117:10224:8501_1:N:0:46
CATTCATTTCAGTGAATGTGACAAGGCAGGTGGGACTGCCAGTTAATGTCCCATCAGCAATTATCTCTGACAATCCAGCA
TGTCTCAAAGCAGCATTTGGTGTGCAGCAGCCTGTATGATCCTCCTGGAGAAGAGCTTCAGCTTGAGGGCA
>M00285:128:000000000-BF978:1:1117:9618:8502_1:N:0:46
CTCCGAATATGTACCCCCCCCCCCCCTCTCCCCCAGCTCAAGAAAGCCCCCGGACACACAGAGCCCCGTCAAGAGCACAT
TTTGCTCTAAAACCCCTTCCCCGGACACTTTGTCGTGGAGGGGGCCGGCGGGGCCGGGGAGAACACGCTTTAGTCGGGGG
GGCCCCGGCGGGGGAGGAACACCCTCGTGTGGGACCAGGAGCAGGAAGTCCCCCTCCCCCTCTCTCCCCTCCCCCCCCAC
ACCCCCCACCCCGCCCTCCCCCCCCCCTTCCCCGGCGCCTTCGCGCTCGCACACACCCTC
>M00285:128:000000000-BF978:1:1117:8718:8504_1:N:0:46
GTGTTTGCATATTTTTCTCTGTTTTATTTCACAAATGTCAAAAGT
>M00285:128:000000000-BF978:1:1117:2548:8505_1:N:0:46
GGACGTACCAGTGCTCCATAGAGCCTCATCATCACTTCCCTACTCCTATACACTATACCTCATGAAATGAACGCCAACAT
AGCATTTGCTTTCTTTATCACCGATCTGACCTGGTGGTTGCCTTTTAGGGTGCTCTGCACGAGTACCCC
>M00285:128:000000000-BF978:1:1117:8635:8505_1:N:0:46
CTTGCCAATGATCCCATTATTTTATCTCAATTCTCTTTTCATTAGAAATGTGGATTGTCATTCATTCAACTCCTGTCAAT
CATGCAACATCACCATTGCCTACCCAATGGAAGGTTTTGCCATTTAAGCCCTTCCTATTTGACCCAGTCAGCTCTTGATT
TGGATACTAGGACAGCTGGATTATAGTTTTTGTTGACTGCCTCCTCATTGTTCACCTTCAGCAAGCTTGTCAGTTGATTT
TGGTGCCAGAAATGATGACAGATTGCCAGAACTGTTGCTAGTCTTGTGTGCTGGACTG
>M00285:128:000000000-BF978:1:1117:24624:8505_1:N:0:46
GATGGGAGGGAGGAGAATAGAGAATGTCTGAGATGGGTGACGTCTTTGATTATGTTGGCCTCTTTACCCAGTAAGTAAGA
AATGTAAACGGAGTCCATGGAGGGAAATTTGGTTTTTGTGAAGTGCTGAGCTATGTCCACAACACTCTGCAGTTTCTTGC
AGTCATGGGCAGAGCAGTTGCCATACCAAGCTGTGATGCA
>M00285:128:000000000-BF978:1:1117:13012:8505_1:N:0:46
TCTGCTTTTCCCTTTGTACTACCTCAATGTACTTATGTTGTGAAATGACCTGTATGGATGGCATGCAAAACAATGTTTTT
CACTTTATTTCTGTACATGACACTCATAAACCAATACCAATCACATTGCAAAATCTGTTCCTTCACATTGACTTCCTCAC
GTCAAATTTACCTGATCCTCTGTGAGATCCTTTGGGTAAGTCCCGAGATCGTAAAAAGAGTCTGCACGGAAGCTATTTAG
ATTACTCTCATCCGAACTGCAACACAATCATCCCTATTGGTTCAAAGATTGAAATTGGTT
>M00285:128:000000000-BF978:1:1117:18339:8506_1:N:0:46
GGCTCTCAGGATACTTTGCAAGTATTCAAGCAGTGCAATTGAGGTGCAGAATGTGAATGTGTCTCATGCCATAAGAGATA
TGAACAAGAGTAAGCCATTTGGCTCCTCCAGCCTGCTACACCATTCAATAAGATCACAGCCTATCCAACCTTCTTCAAGT
CCACCTTCTGATCTCTCTCCAACACCTTTGATGTCGTCCTTACCAGTTAAAAAATCAAGTTATCTCAGCTTTGACTATAC
TCATAGGTTCAGCCTTGACAGCTCTCTGGGACAAAGGTTGTTCATTATTTGAGGCTCCA
>M00285:128:000000000-BF978:1:1117:16532:8508_1:N:0:46
TACTGTTCTATATAAATGGATTTTTTTCTGGGTCTTTTTAAATGTTGATTTGAGGCAAATTGTAAAATAAACTTACTATG
CAGTTGTTCTCTCAGGCTGGACGAGCAGCAGCATTGGTTGGATTGAATGCCCTATTTTTATGCAGGAAATTGGCATGTCA
CATAAATGGCTGACGTTTCTAATGACAGTGCGTCATTGGAAGTTCATTTACTTTCCTTTTACTTACATTTGAGAATCTAG
AACTTAATAGTATTTCATTTTTTCCCTCTGCACAAATGCCTGAAAGTAATTGAGGATTT
>M00285:128:000000000-BF978:1:1117:28603:8509_1:N:0:46
GGAATAGAACCTTGATCGCTGGCGCTAACCGCTACGCTATCATGCTGCCCTAAGGCTGGCTGGATTGTCTTTCAATCTCC
CCCAAGGCTGGCTGGATTGTCTTTCAGATATTGTCTGCCACAAGATGGAATGATTTTTTTCATATCCATATTTCCTTATG
ACATAGAAGA
>M00285:128:000000000-BF978:1:1117:11737:8510_1:N:0:46
CTGCTCCCACTCAGAACAAGTATAGGGTTACCCTTGCCCTCCCTGCCATCCTCTACATTCAATAGATTGCCCTCTGTAAT
TTTAAGTGTGGTGCTACCACCAGACACACCCCCTCCTCCTCCTTTCTGCATTCCAAAGAGACCATTGCAGTCTTCCTCCT
CAAGGCATTGTTCCATCCAGATGCAGCAGATGTAACATCTATGCTTCTTCCCTTTCTACCATGCACTGACCCAAACACTA
CTTCCAGGTGATGCAGCAATTCACTTATATGTTCTCCAATGT
>M00285:128:000000000-BF978:1:1117:17433:8511_1:N:0:46
CTTTCTTGAAATTTTATTCTTCCTTTTGCACAGCCAACTTTCCACTACCTCGCTAAGCATTGTATGGCAATTGTGTCACC
CAGTTCAGTCAAAAGGGAAATTAAAGTATGGAAAGGTGTTCAGAATAAAGTCAATGCTTAATGCTAGTAAGTGCAGTGGA
AATCAAAGATGTGATCTAAAAGACACTGGACAGAGTTGTTTCACATGATATATCATTATGAAGTTACAGGGAAGAATTTT
TCCATTTTTAGTGCAATGTTCACAGTAAGATCGGAAGAGCAAACGTCAGAACTTCAGTCC
>M00285:128:000000000-BF978:1:1117:14095:8514_1:N:0:46
GCATCCCAACTCTTATACTCAACGCTATGATTTATGAAAGCAAGTTTACCATATGCCTTCTTCACCACCCTATAAAAATA
TTCTGTCACTTTAAGGAAATTATGTACTAATATTCTTAGGTCTCTCTGTTCTAATACAGTCCCCAGGGTCCTGTCATTCA
CAATGTACGTCCTGCCCTGATAAATTCCCGAAGTGCATAACTTTGTACTTGTTTGAGTTAAATTCC
>M00285:128:000000000-BF978:1:1117:23399:8515_1:N:0:46
TCGGTCATTCACGTTGGCGGAAGTTCAGAGGAGCCGGTTCTGCGGACTGTGAAGGGAGCTTGGTCTCGAACGGAATGTAA
CGCTGAAATGGGACATCAGTGATGAGGCGTTTGGGTAGCGGACTTTTTATGACGTTCCCTGCCCTGGGTTCTGCTTTATA
TTTCATGGCTTCAACGGATTAGAACCATGGTTGGAGAACTGGATTTAAAAAACAATAAAATCATTTATTGAAAATACGTC
AGTTCAAATTTCTGAGAGATTGGTTTCGACTGTGGGAAACTAATGCAGATGCATTTGGCG
>M00285:128:000000000-BF978:1:1117:14858:8516_1:N:0:46
AGCAACAGATTTCCTATTTGGCTAAAACAGGGTTTTTTAAATTAAAACCATTCATTTGCCACTTTCTACACATCCTCATG
GAGAATAAACATGAAAACAGTTGTAGTGTATGTATTTCATGTTGCTGAGATGTTTGGTAACAGTTATTTCACTATTCCTC
TTTCCCTTGAAATGTTAATCGCTGATATAGCAATAGATTTCCT
>M00285:128:000000000-BF978:1:1117:17907:8517_1:N:0:46
GAATGTCAGAGGTTGGCTGTCCTGCAAAGCCTTTCCACCATACACAAGGTAACAGTTACGATTGCGATGAAATACTTTCC
ACCTGCATTTCCGACAATGTACAAGAAGCTTGGCGTTCTCTAACACAGAGCTTATTGTTAGATTAGCACCTAGTTCATGA
TGCTAAGCATTTAGTCCCTCTACAATCAAAGCATCATAGCTGCAGTGTGTAATATCCCCAAAATTCATGGCAACATCTGA
CCAAAGTTTCTTTGACATTCTTTGAACTAACTATCCAAACCTTAATGTAGAAGTTCCATC
>M00285:128:000000000-BF978:1:1117:7509:8517_1:N:0:46
TGGGTATACCCACATAGAGATGGATGAGGTCAGAGCAACATTAATTTCCTTCATGCTTCATTAATGAGAGAATAAGATCC
TATTATAGCCGATAACAAAAATGTAATGTGAAAATGTAATAGAGTGCATCAAATGTCCTGTTAATGCTCAGCGTGCAGGT
AGTATAAGAGCAATGAAGGAACATGATGGTGATTGGTCATG
>M00285:128:000000000-BF978:1:1117:25767:8519_1:N:0:46
GCTGTGACACTTTACTCTGTATTGTTATTGTTTTTACCTGCACTACCTCAATGCACTCTGTACTAACCCAATATAACTGC
ACTGTGTAATGAATTGACCTGTACGATCGGTTTGCAAGACAAGTTTTTCACTGGACCTCGGTACAAGTGACAGTAATAGA
CCAACACCAATGGCACGAGGGGCAGAGACAGGGTGGATAATGAGAAACTTCTCATTACGAGGGGACGTGGCTTCAGGGTG
AACGGGGAAAGGTTGAGGGGGAACATCTTCACTCAGAGAGCGGTGGGAGTGTGGGACGGG
>M00285:128:000000000-BF978:1:1117:6237:8520_1:N:0:46
AGTCATCTATAAATATAACAAAGAGTAGAGGCCCCAGAACCGATCCCTGTGGGACACCACTAGTCACAGCCCTCCAATCC
CAGGGCACTCCATCCACCACAACCCTCTGCTTTCTACAGGAAAGCCAATTCCTGATCCACACAGCCAACCTCCCCTGGAT
GTCCCGACCTCTGACCTTCTGAAGAAGCCTGCCATGAGGAACCTTATTGAACACCTTACAAAAATCCATATAAACTACAT
CCACCGCACTGCCCTCATCAAGCTTCCTCGTCACCTCCTCAAAGAATTCTATCAGGCTCG
>M00285:128:000000000-BF978:1:1117:18605:8521_1:N:0:46
CTGAGGCTGCAAGTAATCCAGCATTCAGGTAATGCCGGCCAGGTAACATAAGTGGAGCAGAGTTCAGTAAACCTACAAGG
AAGAAGTCAAGCTTAGCTAATCACTGGTAAATTGGATGAAGAAACTACAAT
>M00285:128:000000000-BF978:1:1117:20261:8523_1:N:0:46
TCACCAGATTTCTTATTAGTCTAAAACAGAGTTTTATAAGCTAAAATCATTCATTTCCCAGTTTCTTCACAAAACCCATG
AGTATCTACATGGAAACAGTTGTATTGTATGTATTTTATGTTGCTGAGTCCTTTGGTAACATTTATTTAAGTGTACCTAT
TACTCTTGAGAAGTGAATCGTTGATATAGCAATAGATTTCCTATTTGGCTAAAACAGCGTTTTTTAATCTGAAACCATTC
ATTTGCCGCTTTCTACACATCCTCATGGAGCATCAACAAGAACACAGTTGTACTGTAGGT
>M00285:128:000000000-BF978:1:1117:15006:8526_1:N:0:46
TTAGCATCAACTCACTAAAAAGAGAAATAATGAAAAATGTTAATGCCAAGACCTTATTATCTAAAGCAATGGGTACAAAC
AACTTTTTACATTTGTTATATACAAACCACACTTTATCATTACAATCAAAATTTGACAACTATGGAAATCATACAATATC
TAGCAAAAATGCACAGCAGTCCTTTTACATATCCCAAAGTCCTGAATATCACAGCCAAAAGATTTTGTATTTGGCACCTT
TGACTCAAGGATCTTTCAGAATGTTTTACAAATAAATACCTCTGAAAGGCAATTGCTGTC
>M00285:128:000000000-BF978:1:1117:21710:8526_1:N:0:46
ACGGAGATGCAGTCGAAACCGTTTTTAATGAGTCTCCACGAGCTACACAACACACGGACTACCTCACAACAGGGCCGGCG
GAAGTGACATCATAATCCCACCGGAAGTCCCACCTCCCGGCCCTATCGCGGGAACTCGCGCG
>M00285:128:000000000-BF978:1:1117:20910:8528_1:N:0:46
GTAGACCACAACAGATTAGAACGTGTAGGCAGTGTGAAACAGATAATAAAACCTTGGCACATATTTCAGGCCTTAGAGTA
AAGAATGCAAGAATGAAGAGGCAAGTCAAGATAGCTAGCTGTCCAAGAGTTGTGTTTGTCCGAGAGTCTAGCTGTCCAAG
AGTCCCAGCCTTTGTTTGATGGATGGAGCATTATGGAACTCCGTTTCTTGATCGACACATGCTGCCTGATCTGCTGAGTA
TTTTAGAATTTGCTATTTTTTATTT
>M00285:128:000000000-BF978:1:1117:10081:8529_1:N:0:46
TTTTGGGGTGTATAGGTTTATTTTTCTTACCGTCTGTCCTGGGGTTCGATCCGTTCGCGTTCTCCGCTTGCCTGTGGAAA
GCACTCTTCCCAACGTTTCTCTCTCACTTGAGCTTCTTCAGGGGAATAAAGTCTAAC
>M00285:128:000000000-BF978:1:1117:26985:8531_1:N:0:46
TAAACAAAACCTTCAGACTGCTTGGTGCAGCAGCTGCACCTTTATCATACAGCGGTTTCCACAATTAACTCCCCATGCCT
GTGCACGCAGCAGCACAGCCACAAACTGCAATTAAAGTTGAAGAGGGTTGATAACTCAGTACAAAAACGCTACTGATGTA
TGAAAAGGGGCAGA
>M00285:128:000000000-BF978:1:1117:24205:8533_1:N:0:46
GTGAATGGATTTTAAATACGAACAGTTGCAAGAACAATGAACTGAGAAGGTTTGAGCTATCATGAATCCTCTTGCACATC
ACTGAGTCTTACTTTAGTATTCTGCAGACACAGTTCCTTGGCAAATCGTCTAGAAGCTTCTGCTTGCCAACTGCAGATTG
CACTGCACAGATACCGATACTCAGATATGATGATATACTTTATGCTAGATCGAAGAGCACACGTCTGAACTCCAGTCACT
CCGCGAAATCTCGTATGCCGTCTTCTGCTTGAAAAAAAAAAATAACAAGTAAAAATGAT
>M00285:128:000000000-BF978:1:1117:24182:8534_1:N:0:46
ACACCCTTTTTCACCACTCTGTCTACCAGTATTCCCATCTTCACAGAACTATGTATTTGTACCCCCAAGGTCTGTCTCAT
TGGTCATTAGAACCACCCTAGGAAATCAAAATGGTATCATGGTGCCTGTGCCTTG
>M00285:128:000000000-BF978:1:1117:27344:8535_1:N:0:46
GGGTGTGCCACGTTTTTGCTCTCCACCTTATCGGATTTTAAAGAGCAACTCCGTCCCCAACTCAGCCCAAAATGCTCTGT
TCTGGAGAAATTTCTGATGTATTGTTTTATTCTGCCGTTTCTGTGCATGTCACATTCGTCTCTGACCATTTCCAGTTCAC
AACTCCCCCCCGCCCCCCCCCACTCCTCCCCCCCGCGTCGCCCCCCCCCCCTCGGCCACGCCCACATCCGCACCCCACTC
CCCCCCCCCACAGCCGCATCCCCCCCCCTGCACGGCCAAACACAAACCACTCAAACTGC
>M00285:128:000000000-BF978:1:1117:17279:8535_1:N:0:46
AAAGGTTTTCAGCAGTTACAGAAGGGTTAAGTGTGGAAGGTGGCAAAACAATGGATTCAGCTACAAAAAGGCTGTTTTGC
CAAATAGTCATTTCTTTACTATATCATTATTAACTTTTTAGGCTTAAGAGATACAGTCGAATAACTGTTACCAAACGAAT
CAGCACCATGAATTACTTATGCTACAATTGTTTTACAATAGTTACTCCGTGGATTTAGTGTAGAAAGTGGTAAATCAATG
>M00285:128:000000000-BF978:1:1117:25825:8535_1:N:0:46
GCTGACTGACAAGTCAGTAGAGAACTGCTGGCCAGCTACATCCACGCAGAAGGGTGTCACAGAATTCCATGCCTACAACT
ACAAAAGAACAGAATGAGCTGGAGGATCAGATGAAAGCACTTTCCTTGACTTATTCATTC
>M00285:128:000000000-BF978:1:1117:12602:8536_1:N:0:46
ATTTAATTTCAAACTTCAGTGGACTACCATTAAACAATTAACTATTGGAATCACTAACCAAGCAATACTTTGAAAGTTGG
CATAAAAACTATTTTTTGCAGAGAGTTATTGGTAAGTTAGGAACTAAGGCACGTTGTAAAAGAGCCAGCATTCAAGTAGT
GTGTATCCATGACATTTTCACATCAGATCCAAGATCGGAAGAGCACAGTCTGAACTCCAGTCACTCCGCGAAATCTCGTA
TGCCGTCTTCTGCTTGAAAAAAAAAAAAAAAAAAAAATAAGACAAGAAATAAACATGAA
>M00285:128:000000000-BF978:1:1117:8935:8537_1:N:0:46
TCTATATCTATGTTTTGTCTTCGGTGGACGGTGCTTGTGAAGAAGCCTTTATTCGTGTCATCTTACGGCTTATTGAACTG
AACTTTAAGAACTAATTCCTGGACTTGGAGTTTAGGAATTCGACACGCACACACACGACGAGTAGTTTTGGGGTTATAGT
TTAAGATTCTAATATTTTGTTTTGTACTAATATACTAGCTTTTTATTCTTATTTTACATATTAT
>M00285:128:000000000-BF978:1:1117:21656:8538_1:N:0:46
AGCTTTTTTTTGGTATATCTGGTGTTTTTTCCTGGGATAGCCTTCTGTACCACTCATTGAACCAGGGTTGATCTCCTGGC
TTGACAGTAATTGATAGATTAAGTATGCCAAGCCATTGGGTTACAGATTGTGATATGTTTCTGCTGCTGCTAATGATCTA
CAGTGCTTTATGAATGCACAGCTCTGAGCTTCTAGATCTTTTCTGAGACCACCCCATTGCATACACATTTACTTAAATAA
CCCACTAAGATGTCTAGAATTTCTGCATGATATTTCTTGTCCTCTTCCCATTTTACTG
>M00285:128:000000000-BF978:1:1117:2867:8538_1:N:0:46
TGTGGCAATGACGTGACCCTCATGCAGCTGGTTGATGATGTAAACATTTGTCACCAACACAGCAAGATTGTTGTGCAGAA
TTGGTGGGAGTTCTTTAATCAGTTAGATTTGTGTGCATATGTACACACAATTAAATGTAGACTTACCACAAATATGCATT
ATTGCCACATGGAATGAAGTC
>M00285:128:000000000-BF978:1:1117:10694:8540_1:N:0:46
CAGTAACAAGAGAGATGCTGTTGATGTAAGCCGGGTGAGTTTTTCAAGCACGTCCCAGTAGTTCATGGACACTGAGGTGA
TAACATACAGGTGACGGAGAGGATGGATGCTGA
>M00285:128:000000000-BF978:1:1117:11053:8541_1:N:0:46
CCAATGTCAAGCAGCTGCTGGACACGGACCGGGGCACGGACTCATGCATCTGGCTCCACACCCTCTGAGCAAATCCACAG
TCTGAAAAGAGGCGGGTGACTGTCTCTTCCCCACCACAGTTGTCCTGAGGGCAGAGTGCACTGGAGGTGATATGTCATCT
GTACTGGAAGGGCCTGATTGACTATTTCTGCCCCTGCCACCCTTTCACATTCCTATAACCCTCTGGGAGAACAAAAGCCT
CTTCCCTCTAATCCTTTCAGTAATTACTTCAAATTGATGGCACTGTTCTTTTAACCTCCC
>M00285:128:000000000-BF978:1:1117:13165:8541_1:N:0:46
CCTCCACCTCGCTCCACCTACCTCTCAGTTTTTCTCCCTTTGTCTGCCTCCATCCATCCTCCACCTGCCACTGTCTCCCA
ACTCCACCCCTCCTCCCCTCCCCTACCCAGCAGGACCTGCCCATCATCCTTCACCCCTCCTCAGTCCACCAATCACCTCG
GGCTCCTGTCCCACCACTCCCCCTCTCCTCTTTACACTGGCCGCCTCCACTCTCTGTCCCGATAAAGGGTTTCAACC
>M00285:128:000000000-BF978:1:1117:18162:8542_1:N:0:46
ACCTCTCTTACTTGAAATTACATGTTCGTTCTTTCCTCGAAGCTGGGTTGAAGGAGCATAATGAAAGGATGCTCACCAGG
AGAGCGGCAGCTTACCAACGAACAAGGGAGTTGGGAAATAACGATGCTTTTGTCATTTATGAAATGAATTTTAAAAAAGT
GCGGAATTCAGCCCATAGTTTTACTAAGGTATTTTCTCATGCTTTCCTAACAATTATCATCCAGTTCAGGAATGGAGAAT
GCTGCCCGTCCTATTATGTATTTGGTACCTTACGTCCTGTGGAAATATTTTGCAATATGT
>M00285:128:000000000-BF978:1:1117:10362:8542_1:N:0:46
GCCTTGATGATGTGACGGTAAATGCTGACATGGGTAATGTTCTTGAGTATGTAGCTATAGAGAGGGAGGAGGTGATGAAA
TTGTTAAGTAGTATCAAGACTGATAAGTCTCCGGGGCCTGATGGAATATTCCCCACGCTGCTTCGGGAGGCGAGGGAGGA
GATTGTTGATCCGCTGGTGAGGATCTTTGAGTCCTCGTTGTCCACGGGGATGGTGCCGGAG
>M00285:128:000000000-BF978:1:1117:7633:8543_1:N:0:46
NNNNNNNNNNNNNNNNNNNNNNNNNNNNNNNNNNN
>M00285:128:000000000-BF978:1:1117:27445:8543_1:N:0:46
AACAGTAAGTTCATAGTGACATTCTGGGTAATTTTGAGTGCTTAATAATGTAAAATGGATGGCATCATCACCCATTAAGA
ATTTCAAAATAAACAAAATTCATCCAAATGTCAAAATGACCCCAAAAATCTTCTTCACAC
>M00285:128:000000000-BF978:1:1117:8335:8544_1:N:0:46
GGAATGTGCCACTGAAACAGAGAGCTCAACAAAACATCAGGAAGAGTTTTCCAGGTTAAGTAGCATCAAGGTTAGTTGTT
GATCT
>M00285:128:000000000-BF978:1:1117:6994:8546_1:N:0:46
AAACATCTCTAGATAGGCAGAAAGAGCAATAATGGCATTACATTCAACCACATGACACATTCAGTTTCAAGCTAGCACTG
TATTTTCATTGTAAATTGGGCTTCTGTCACATCTTCACAGTAAAATTTAAAAAAACATTTCTACTGTCCACTATTGTAGT
AACCACATAACTATGTATTGGGAACAAACCAAACTGGGTGTTTCAGTTTGCCTGACCTGTCATATAAAAATTAATTGCAG
GATGTTGCAAAAATGGCTTGGC
>M00285:128:000000000-BF978:1:1117:5462:8546_1:N:0:46
AATTAATGCAATTAAGATGAATAGTTTACCAAAATTTTTATATTTATTTCAAGCCATTCCAATTTTTATCCCAAAGTCTT
TTTTTGACAAGGTTGATTCTAAAATTCTTTCATATATTTGGCAGAACAAGAATCCAAGACTACGTAAGAAATATTTACAA
AAATTGAAAAAGGATGGTGGTATGGCCTTGCCGAATTTTAGATTATATTATTGGGCAATCAACATCAGATATTTAATTTT
TTGCACACAAGACTTAAATGTTATTCAATACCTTAAATGGGTACATCTTGAGTATCAAT
>M00285:128:000000000-BF978:1:1117:24558:8547_1:N:0:46
GTTCTCGGGTACATCTGTTGTGATAATCTGCCTGTTGTTTAATAATAGAAAATAAGAGTGCCTTGCAATTTATGCATTCT
TAGTTGTAAACGACTGTTGTTTGGTGCATTTCTCCCTTTTTCAAGCAACAAATGATTTACCTATTGTGAGAAATTTTAAA
ATGAAGTATTTTATGTTGTTTTGCATTTCAACTATTACCAGATGAAGCCCTTTAATCAGACTCCAACATAGCACAAATGG
>M00285:128:000000000-BF978:1:1117:23578:8549_1:N:0:46
ACTATCTGTGCTTGAGGATTGTGGTCTGCATGTGACAAAGTAACTTGCATATATTTTGCATCGTTAACATAAAAAAAACC
AACATGCTTCACATTGACACAAAATTCAGCAGTGAGCCACATAGGAGGGCCAAAGAAAGAAACTTTGAGGAGAGCGTTAA
ATTAGAGGGAGGGAGGTAGAAAGGTTTGTTGAGGGAGTTTCACTGTTTAGGGC
>M00285:128:000000000-BF978:1:1117:11156:8549_1:N:0:46
ATTGACTCTGACTTACTCACCCTCGGCAGTGCACTATCTCAACTCTTCAGTGCACGTTTTCAACAAACATGACAACCCCA
CCCTGTGACTATGTCAGTTATGATAACAAATTGCCGAGTTCCAAAGAAAGGCGTTTGCATTTTGAAATTCCTTTCATGTC
ATTTGACTGTTCCAAAATGCTTCACGGGCAAAGGACTATTTTTAATGTG
>M00285:128:000000000-BF978:1:1117:23849:8551_1:N:0:46
TGTTGTGGGACTAACGTTCTGAGTTGCATCTATTTCAATGCAAGGAGTACTGCAGGTAAGGCAGATGAACTTAGAGCATG
GATCCGTATGTGGAGTTATGATGTGGTAGCCATTAGTGAGACTTGGTTGTAGGAAGGGCATGGCTGGCAGCTCAGTGTTC
TGGGGTTCCGATGTTTTCGATGTGATAGAGAGGGAGGTAATAAAGGGGGAGCG
>M00285:128:000000000-BF978:1:1117:6927:8553_1:N:0:46
AAAATGAGGTATTTTACTTCCACTACCTCCACTTAACTAGCTACATTCCCCAAGACAAGGTCCGTTAGTGATCCTTCTCT
TGTTGGTCTATCTACATTCTGCATCAAAAAGCTCTTCTGGACATATTCCAAAATTTCTCCCCTCTTTGTGCCTTTAATGC
TAAGGCAATCCCAGTTAATATTTGGGAAATTGAAATCCCTTTGTACAATAACCCTATTTGTATTGCATCTC
>M00285:128:000000000-BF978:1:1117:20299:8553_1:N:0:46
CCAGAGTTAGAAACTGAGGAAATGATGTGCATAACCCACTGCAATGGATAATATGGCTCATGCACACTCTTCCCACTGAT
GCAGAATTACCAGACACACTGCTCTTCAGTAGAGTTGAAGAAGGAAGGCCTATACAGTCTGAGGCATTGTAAATCCTCCC
ATTTGACCTTCTACCACCCCAGTGGCAGGTCTCTGTTCTCTTATTTGCTGCTGTTCCTCCTCATTCTCCAGCTCCAGC
>M00285:128:000000000-BF978:1:1117:22062:8554_1:N:0:46
CATGCACCACTGATTTTATCAATTAAATTACCAGCTGTATCTTCTGATGTCAGACAATGGCGATTCAACCCCTCTATTAC
AAGACTCAGATTTTGTCCAATTTATTAAAGAACAAATTTCACTTTTCTTTTTAACTAATTTTACTGAAGAATTATCTA
>M00285:128:000000000-BF978:1:1117:20845:8554_1:N:0:46
ATTCCTTTCAACATCTTGTATGTTTCTATTAGGTCCCCGCTCATTCTTCTGTACTCCAATGAGTACAGTCCAAGTGACGA
CAGTCAATCATCATATGTAAGCTTTTTCATCCCAGAAATCATCCTAGTAAATCTCCTCTGAACCCTCTCCAACATCAGCA
CATCCTTCCTAAGGCATGGGGCCCAAAACTGTACACA
>M00285:128:000000000-BF978:1:1117:28870:8555_1:N:0:46
GGACTGACTACTGTTCCAAGAGGTGTGCATAATGAGAATCCAATTCAGTTCCAGACACTTGAATTAGCATCCAGCACCCA
GCTTGAAAGACACTCTTTAAATCAGTGTTTCAAGTAGCCACGTTTCTCATCTGTCTCAAGATATGAATACATTTATTGTT
TATTAATTCTATACTTCCTCATCTCCGCCCCTCTCTCTCAAGAAGATCGCTGTTCATAGTGCATACAGTGCTGGCACCCA
GTGCAGTGATTGGCGATGTGTCCCTCCTATAGCCTGGACTTTGCACGAGTTTCCAACATG
>M00285:128:000000000-BF978:1:1117:17350:8555_1:N:0:46
CCACTTTCCCCTGAAAAGGTAATCTGATATATCAGCAAACTGCTTATTAGGAGAAAACATCGTTTTATAGGCTAAAACCA
TTGATTTGCCATTTTCTTCACAAAACTC
>M00285:128:000000000-BF978:1:1117:6331:8555_1:N:0:46
TTATGCTAAATCCATTGATTTGCAACTTTTTCTCTAAAGTCAAGGAGTATCTACTGGAAAGCAATTCTAGTGTATGTATT
TCATGGTGCTGAGTCGTTTGGTAACAGTTATTCAACTGTACCTCTTACCCCTGAAAAGTTAATATCTGATAGGGCAACAT
TTCATATTTGGCTAAAACAG
>M00285:128:000000000-BF978:1:1117:5783:8557_1:N:0:46
GTTCAGTGGGCAATCCCATTGCTCCATTACTTTTCCCAATAACCTATTCTCCACACATTCCCAGCAACTCCCACCACTAC
CCCCCCCCCCCCCCCCCCCTTCCCCCCCCATACAAACCAAAGCGACCAGGCCCCTATCCACAAACCCAACCACCAGGCCC
TAGGTGAGGATCGCAGGGCGGACCCCCGCACTCCCCTCTCCACCCTCCAAACCCCAGTACGCCTCCTCCTGTCTACAAAA
AAAAACGACAACAAGAAAAGACATACAGCAGAAATATCAAGGCGACGACCGCCGTTGACC
>M00285:128:000000000-BF978:1:1117:6039:8557_1:N:0:46
TTCTGGGGCAACCCGCAAGTGTCGCCACGCTTCCAGCGCCAACATAGCATGCCCACAACTTCCTAACCCGTACATCTTTG
GAATATGGGAGGAAACTGGAGCACCCAGAGGAAACCCACGCAGACACGAGGAGAACATACAAACTCTTTACAGAATTGAA
CCCAGGTTGCTGGCGCTTTAGCAGCATTACGCTATCCGCTACACCACCATGCCTGCCCAACTATTGAAAGAAACTTGATT
CATCTCATATGATTATAATTATGACATTGTCAAAAACTCTTCTGATGTGTTTATGTTATT
>M00285:128:000000000-BF978:1:1117:17953:8558_1:N:0:46
GACATTGGCCTGTTCATAACACAGGCTTTGAGGTGAATGAGTTCATGAGAGATTCTGAATAATCCAATCATTGAGTACTG
GAACTTTTATTCCACACCCATGTTAAATACAAGCAATAAAGGGAGATAAGTATGTTGGCTCTGATTTCTGTAATAAAAAA
AAC
>M00285:128:000000000-BF978:1:1117:8624:8559_1:N:0:46
ATTTGGCTAAAACAGCGTTTTTTAAGCTAAAACCATTCATTTGCCACTTTCTACACATCCTCATGGAGAATCAACATGAA
AACAGTTGTAGCGTATGTATTTCATGTTGCTGAGTCGTTTGGTAACAGTTATTTCACTGTACCTCTTACCCCTGAAAAGG
TAAGCTTGATATATCACCAGATTTCGTATTTGGCTAAAACAGCGTTTTATAAGCTAAAACCATTCATTTCCCAGTTTCTT
CACACAACCCATGAATATCTACATGAAAACAGTCGTAGTGTATGTATTTCATGTTGCTG
>M00285:128:000000000-BF978:1:1117:13251:8560_1:N:0:46
TGGCTGGCTGACTGTGAGGCAAGGATGATGTCCGATTTCAGTGCTGAAGTATAGTCGGCAGATTTTGATGAATATGGGAA
GATCAGTGATGCATTTGAAGACCAGTAATAAAGGTGTCCCCGTGGAACTGTTAAGGCTGCTTGGGCTTTGGCGTTGTCCG
GCGGAGACCTCAGACTCGTCAGTGTTTAAGGAGGG
>M00285:128:000000000-BF978:1:1117:11236:8560_1:N:0:46
TAAAAAGTGCAAGTTTTTGTTTGAAAGAAACTCTTAATGATAAAAACAGTTTGTTACTTACTTTATTTTCAGACGTTTTA
ATAAGTAGATGTTCCAATATTTCACCACAACCTGCACAGATTTTTGAGGAGAAGAATATTTCTACCAGTTGCCTTTGTTA
CATTAATAAATATATAACTATTTTCATCAAAAGAGTCCAGAAGGGTCTTAATAATCTGAAGAATAA
>M00285:128:000000000-BF978:1:1117:15112:8561_1:N:0:46
TGATTCCCAGATACAGACATCTCAGCCAGGGGAAACATCAACTCTGCATCTACTCTGTCAGGCCCCTTAGGAATTTTGTA
CATTTCAATAAGATTGCCTTTTATTCTTCTAACCTCAAGAGAGGATAGGCCCAGTCTCTACTTTCACAGAACCTGCCATC
TGAGGAATCAATTTGGGCACTTTCGCTGCACTCCATTATCGCAGGTATG
>M00285:128:000000000-BF978:1:1117:21488:8563_1:N:0:46
TGCCCGCTTCTTGTGTGCCCCTTTGGCAGGCTCTTTGTATTCTCCTCATAATTTCCTAACCAACCATCAGCCACACTAGC
TCTCAGTCCTGATGCAGAGTTGTTACCCCACATGTCAACAATTCCTTTCCTCCCATAGATGCTGCTCAACCTGCTAAGTT
CCTTCAGCAGATTGTTTGTTGCTCCAGATTCCAGTATCTGCAGTCTCTTGTGTCTCCATGGCTACAGTAGACTTGGTCCA
TTCTTTCAGGTCATTAAAATAGATTCTGACTAATTGCAAGCCATACTGTGGGATGTCACT
>M00285:128:000000000-BF978:1:1117:14728:8563_1:N:0:46
TCAAATCCAGGTGGGACTTTCACAGTGAACAGCAGGACCCTGGGGAGTGTTGTAGAACAGAGGGACTTTGGAGTACAAAT
ACATGTTTCACTGAAAGTGAAGTCACAGACAGGGTTGTGAAGAAGGCTTTTGGCACGCTGGCCTTCATAAGGCAGTGCAT
TGAGTATAAAAGTTGTGAGGTCATGGTGCAGTTGTACAGGACGCTGGTGAGGCTGCAATCGGCGTATTGTGTTCCGGTTT
GATCGCCCTGCTATAGGAAAGATGTTATTAAACTGGAAAGAGTGAAGAAAAGATTTACA
>M00285:128:000000000-BF978:1:1117:26455:8564_1:N:0:46
CCCAAACGTTGACCAATACTCTGGCAATTAGTGCTAGAGAAACCCAGGTACTTATGCTAGGCCCCTGATGGGGCTCAGGT
GTGTGTCATTGTGCAATCAGTCCAGCATGGAATCCATGTGCTGTACAACGAGGCATCCAAGGAGCCAAATCAAGGTCCAG
TACTCAGAATCATGACACTCTCACCTTAAACCTATGCCCTTAGTTTTAGACACCTCTATCCTGGGAAAAAATTTGTGACC
ATTCACCTTATCTACATCTCTCATGATTTTATATACCTGTATAAGGTCACCCTTAGCAA
>M00285:128:000000000-BF978:1:1117:3658:8565_1:N:0:46
TGTGCAGCTGGTAGTGCTGCTGCCTCACAGCGCCAGAGACCCAGGTTCAATCCTGACCTCCAGTGCTGTCTGTGTGGAGT
TTGCAGGCTCTCCCTGCTACTGCGTGGATTTTCACTGGGAGCTCCATCCTCACATATCTGTAGTAACTGCAGTCTGCTGG
ATGAACTCAGTAGGGTCGAGCAACGTCTGTGGAGGGGGAAGCAAAGGAACTGTTGACATTTCAGG
>M00285:128:000000000-BF978:1:1117:11276:8565_1:N:0:46
CTTGGACGTTATCAGTGAGATGGATGAGGTGCAGGAAAATGAGTGTTCTGGATTCAGCACAACCCCTTTATTCTGTTCAT
GTCAAGTTGCCTCAGTTTCACAATGTTTACTCCTTCAATCACATGATGCATTTTTAGTTCTATCACCAACAAAACAATTT
GGAAAAATATAATTAATCCCATATACATTCAATAATCTTGAC
>M00285:128:000000000-BF978:1:1117:24362:8566_1:N:0:46
CAATATCTACCTAGTTCCTGTCTTATGCCTTCATAATTAGCCCTGCTCCAATTTAAAACCCTCCCTCTAACCCCATACCC
ATCCTTATCTACGTTATCCTGAAAGTTAATGAGCTGTGGTCACTGTTCCCCAATTGATCACCCGCTGATGGGTGAGTCAC
CTGGCCAGGCTCATTACCCAACACCAGGTCCAGAATAGCTTCTCTCCAAAAGATGCATTTCACTGTCTGTTTCGATGTAC
CTGTGACTAATAAAGACACCTACAAAAATTATTGAACCCACATCCACCTCTTCTGCTGGC
>M00285:128:000000000-BF978:1:1117:14628:8566_1:N:0:46
ATGAGAGAGTTTGCAGTTCTGATGCTTGCGGAAAGAAGCTATTGTTCAGCCTGGTCGTTCTTGCCCTGATACATTTAAGC
CTCCTCCCTGATGGCAAAATTGTAAAGAGGTGGTGGGAGGGGTGAGAAGGGTCGGCCATTATGCTTTTGGTCTTCCTCAC
ACAACGGTCTTTGTATATGTCTGCGAGGGATGGAAGCGAGACACCTATGATCCACTCCGCAGCCCTAACTATCTTCTGGA
GGGACTTCTGCCCAGCAGCTGAGCAGCTTCCAAACCAAACAGTGATACA
>M00285:128:000000000-BF978:1:1117:9420:8567_1:N:0:46
GCCAATTCAGGAATGACGCATGTTCTACAACTAATTAGGCCCTCAATAATCTTCACCTACTGGTCACGGTGCTCTGCCAA
ATAGATGTGTTGAAAGGTGCCTTCATCAATAGTGCCATACATGGCATTACAGAGGTTACCCATTGTA
>M00285:128:000000000-BF978:1:1117:9524:8568_1:N:0:46
AGTGTTACAGTTACAGAGAAAGTGCAGTGCAGGTAGACAATAAGGTGCAAGGCCATTACGAGGTAGATTGTGAAGTCAAG
AGTCCATCTTTTTGTTCAATTGTCTTATAACAGCATCCTTGGAAGCTGTTCTTGAGCCTGATGATAGTGTTTTCAGGCTT
TTGTATCTGGGCTTTATTTCTCTGGAGTGAAGAAGACTGAGGGGTGACCTGACACAGGTATATAAAAATTATAAGAGGAT
AGGAAAGGTAGTATAGTCAGGAGGTACTTTCCATGGTCAGCATATCAAAGACAAGAGGAC
>M00285:128:000000000-BF978:1:1117:28439:8569_1:N:0:46
GTGGGTTGCTTCATTTGCTGAGAAGTTACAAATGGAAGTTAATATTGTGCAACTTCCCCACTTCTGATCTTGTGATTAAA
GGAAGTGGGGTTGATCCCCTAGCTGAAGAGTAATAGTTTCCAGGAGTCATTGAGGATGTAACACTTTGCAGAATCTTTGA
GCAAATCATCAAATCTTTTTC
>M00285:128:000000000-BF978:1:1117:14228:8570_1:N:0:46
NNNNNNNNNNNNNNNNNNNNNNNNNNNNNNNNNNN
>M00285:128:000000000-BF978:1:1117:9623:8572_1:N:0:46
AAGAATTGCTTTCTTCCATTGCGGAGGTTCGATCACCAGTTCTGCAGCTTGAGGGACCATAGCAGGTCGGGTCAAAGGGC
AAGTTCCTGTGTTTCTGTGGACACTGGTAATGGAAGGTGGAGGTGGGGGCGGGTGCCCTCACTTCTCACAGGAACCGGTT
CAATCAGACCACAAGTTATG
>M00285:128:000000000-BF978:1:1117:8254:8572_1:N:0:46
AACAGATATGTGGGCAGGTTATGGAAAGATGTAACAGCAGCGGGTAGCTGTAGCGGTTGAATTTAGTTCCCCCCAATATT
GACTGGGACTCCCTCAGTGCTCGATGCTCAGATGGGCAGAATTTGTTGGGAGTGTGCAGGAAGGTTTCTTGACACAATGT
GTAGTTGGTCCAACCAGGGAAGGGGCCACACTGGACCTTGTGTTGGGAA
>M00285:128:000000000-BF978:1:1117:6823:8575_1:N:0:46
CATTTAGGACCTTCTGGCTCCATACGCAGATTGCCTCTGTTGTCCCTAATGGGCCATATTCTTTCCCTGGTTATTCTTTT
GCCCTTAATATACTTATAAAATGTCAGTGGATTAACCTTAATCCTCTCTGACCCCTCTTTGCCTTCCAAATTTCTTTTCT
AAGTACTTCCCTACACCTTTTGCACTCCTGGCTGGCCTCGTTCATCTTTAGTTCCCTATACCTGCCATATATT
>M00285:128:000000000-BF978:1:1117:16331:8578_1:N:0:46
GGAGGGAGAAACAGAGTCAACATTCCAGACTGGTGTTCTCTTGAGTGCTGAGGGTAGTAATGTGCTCAGCTAAAGAAATT
CATTAACATTTCAAGCCAAAGACCTTATATCAGAACCAGAAAAAGTAGAAATTATTCTGATATAAGAAAGATAAAGAAAT
ATATTCTTTAGCCAGAAGAAACAGAGAAACATAGAAAAACTACAGCACAATTCAGGCCCTTCGGCCCACAAAGCTGTGCC
AAACATGTCCCTACCCTAGAAATTACTAGGCTTACCCATAGCCCTCTATTTCACTCAGCT
>M00285:128:000000000-BF978:1:1117:26830:8579_1:N:0:46
AGCAAAACTGGGCGGTCGTGGCATTGCAGAGGCTGCGAAAGACATGGAAGCATTATAAATGTGTCTAACAGCGAGTAAAA
TATTGGCGACTGCTACCCCTGAAATATTCTGGATAACTGCTGACGCACAGTATGATCAGCAGGAAAGAGGGTCGCCCACA
GAATTAACAGCCTGAATGCATATGTTCCTCCTCAC
>M00285:128:000000000-BF978:1:1117:9544:8579_1:N:0:46
TTCTAAGCATAATCCATTGAATTTCCTCTTTCAACACAAAACTCATGAAGTAGCTACAGGAAAACAATTGAAGTGAATGT
ATTTCATCGTGCTGAGTCGTTTGGTAACAGTTATTTAACTGTACAACTTACCCCTGAAAAGTTAATCGCTGATATAGCCA
CAGATTTCTTCTTTGGCGAAAACAGCG
>M00285:128:000000000-BF978:1:1117:23141:8581_1:N:0:46
GATTTGCAGTGCTTTGTACATTATTACTCAGTATTCTATGGCTAAACTTTGCCCTTGAAAGGGCAATTTTAAATCCTGTG
CAGACTTTCTTTTCAATTTCCACTACTAGATT
>M00285:128:000000000-BF978:1:1117:26508:8582_1:N:0:46
CTATACCCTCTGATCAGTGCACTGCAGCTGTATTGTGTATGATCTGCAGGGTATATTCTAACAACTTAGTAAATTTTCTC
CAAGAGCAACTCAGCTCCTGTCCTCCAACACCAAGACAAGCAATTATATTATGGGAAAATGGGGTTGCACGGTAGTGTAG
CAGTTAGCGCGATGCTACTACAGCGCCAACGATCAGAGTTCGATTCCCGTCGCTGTCTGTAAGGAGTTTTTATGTTCTCC
CGTG
>M00285:128:000000000-BF978:1:1117:25115:8583_1:N:0:46
GATAGGTTGGGTGAGTGGGCAGATACTTGGCAGATGAAGTTTAATGTGGATAAGTGTGAGGTTATCCACTTTGGGAGCAG
GAACAGGAAGGCGGATTATTATCTGAATGGTGTTGAGTTAGGTAAAGGGGAGGTACAAAGGGATCTAGGAGTCCTTGTTC
ATCAGTCGCTGAAAGTGAATGAGCAAGTGCAGCAGGCGGTGAGGAAGGCTAATGGAATGTTGGCCTGTATTACGCGGGGA
ATTGAGTACAAGAGCAAAGAGATTCTTTTGCAAAATATGTTCCAGGTGTTGGGGAGGTCC
>M00285:128:000000000-BF978:1:1117:7779:8583_1:N:0:46
GGTATGGTCAGCGGAACAGATAATGATAGAACTTAAGAAATTGGGAAAATGGAATGGTTCTTACAAGAAGCAATGGGAGG
GGGAGGTGAGGATGAGAGAGAGGTCGTCAAGATAGCTATGGGGTTCTGTTATCTTGTAGCACATATT
>M00285:128:000000000-BF978:1:1117:12207:8583_1:N:0:46
GCCAAGTCACAGGGTGTGTTTAAGGCAGAGATTGATGGGGTCTTGATTGATAAGGGGGGTTAAGGGTTAAGAGGAGAAGG
TGGGAGAATGGGGTTGAAACAATCAGCCATGATTGAATGGAGCAGGCTCAATGGGCTGAATGGCCTAATTCTGCT
>M00285:128:000000000-BF978:1:1117:21865:8584_1:N:0:46
CTTTCCGTTTGGATCACTGACTGCTATTTTTTAGTATATGATAGTATTCCCAAATGTAATAGATGATAACACTGTTGGAC
TTAAGTGAATTGTCATCTGATTTGTGCCAAAAGATGTTCTATGACACTGGGTTCAGAGGAAGCTCTCTATTTTTCAGTTG
CTTCATTGTTGAAGGGAAGACAAGGTATCTACACAGAAAATGAGAGGCGTTTGGCGAC
>M00285:128:000000000-BF978:1:1117:20397:8584_1:N:0:46
ATCATTTCAACTGTTCTGAAATTGGCTTCAATTTGTCATATTTGTAGAATGTGATTTCTGAAAGACTTTATTCATTGACT
TGAAAATCAAACTAAAGTGAGAGGAAAAAAGAAGTGATAGGCTGGCACTGCTGACCAGAGAAAATAATGCAGCATTGAAA
GAGGAAGATATTCTTGAAGGGTCCTGACACTAAATGTTGACAGCCTGCTTTTCTCCATGGATGCTGCCTGCCCTGCTGAG
TTTTTCCAGCATCATCCTGGTTTTCATTTGGAATCCTTTGTTTCTCTAGG
>M00285:128:000000000-BF978:1:1117:20268:8587_1:N:0:46
AACCAAATCAGGAATCAAAAGCTGGTGCTGATATACCTTCTCCTATACAGATAAATAAAAGTGACTGTAACAGCAAGGAA
AGTTAGCTGCAACAGGAAGCATAGAGTTGAAGTGAAAGGTTGCTTTCCAGGCAAGTGCAAAGGGTATAGTTAAGTCATCA
AGTCATTAATACATGTTAAAACAAAACAGTGACCCTTCTGCCGATCCCTGGGGTCTTTAACTTTCCTCCAGTCCACAGAA
CAACTCTTCACCACTACTGGTCCTTGTCTCTTGACTCCTCTTGCCAAAGCTTCTTCCTTT
>M00285:128:000000000-BF978:1:1117:12933:8587_1:N:0:46
TATAAATATCACCTTTTCAATCAATTACTTTTCATTTCACTTGTTCTAACTTTGGCACTTTAATATATCAGGCATAAGAA
CAACCAATAATACAAGAAATAGATATAATCAATATGAAGGAAGACTAACCGTGGAAATTTTCCTCCATACTGTGTAGTCA
CTGCCAACTACATTTGGACCTGTGCTTTCATCATGCATGTTGCATTCTTAGGAATAATTTTGCTTGTTGATTTGGTTACT
CTGTATATCCTTGATCTATAATCTA
>M00285:128:000000000-BF978:1:1117:24654:8588_1:N:0:46
CGCCAACCGCTTGCTGGTCGATCTGAAGGGCCGGCGTCTGGTCCATGCTGAGACTTTCCAAAGCTACCAGCTCAGGAAGG
CCTGGTCACCTGCCCCCCACCTTGACTCTGTTGCACTCTCCAACAACGAGTTTGCTAAGGTGTTGGCAGAGTTTCCTTCC
ATTGTCACCCCGCAATTCTCCGC
>M00285:128:000000000-BF978:1:1117:24168:8588_1:N:0:46
CAAAGCATTGTTAACTTGAATATAATGGTATTCAATAGCAAGTGCTTAATGATCTGATATCCAACAGGTCCAGCCTTGCT
TCTAATGACAACGGTGTTATGATTTTGTTGTCAGACAAAACAGCTTACATGTAGGCTTCACTTTAAAAAAACTACTACCT
CTC
>M00285:128:000000000-BF978:1:1117:4229:8591_1:N:0:46
GCCTGCTCCTGTCCCACTGAACTCGTGTCTTTATATCATGACTCCATTTTGTCCCTCTTGATCCGGTCCCTTCCCACCTC
CATCTGCGGCACGTTGCCTGCTCTCCATCACTTGATGAACTTCCAGTTCCCAGCCCTGGCCACCTCATGT
>M00285:128:000000000-BF978:1:1117:6048:8592_1:N:0:46
CTGCAGACTTTCTGTTGAAGGTGCTCTCACTGTGATGTTAGGGAGGGAGTTCCAGGATCTTGACCCAGTGATGATGAAGG
AACGGCGATATCGTTCAAAGTGTGGCTTCGGGGAAGCTGCAGGTGGTGGTGGTGGTTCCCTACAAGTCCTCCTCCTTGGT
GGTGGCAGGTTTGGGAGGTGCTGTTGGAGTAACCTGGGTGAGGAACTGCAGTGCACTTTGTAGACGG
>M00285:128:000000000-BF978:1:1117:26560:8595_1:N:0:46
AATAGGAGTGCTCCATAAAAATTAGCACTTAAATAAATATTCCAGGGTAGCCTGTTATGGGGTCTGCCATTCAGGCCATG
GATCATCCTGTTTTGGAAATGTATTTCCATTCTGTTATTGTTACTATGTCTAAATTCTGGAAATTCCAACCAAACAAGAC
TGTGGGACTTCCTTCACCAGAACTGCAGTAGTTCACAAAAGTAGATCACCATCACCTTCCCAGGAACAAGGGGTTGGCAA
TAAATGCTGATGTTGCCTGTGAAGCCCAAATCCTGTAAAGTTGGCTTCC
>M00285:128:000000000-BF978:1:1117:8499:8595_1:N:0:46
GATCTACACTCTTTCCCTACACGACGCTCTTCCGATCTGAACTACACGCTTTCCCTACACGACGCGCTTCCGATCTGATC
TACACTCTTTCCCTACACGGCGCGCTTCCGAACAGAAACAAACACGCTCCCTCCACGACGCTCTTCTGCACACACCTACG
CCCGACGCAGACTGGTCGCACTAGTGAACAAGTGGTGAAGCACGCGCACCACAGTAGCGCTGACAGCACAATGACAGACT
AGCGCAACAGAGGTCAGCAGCGTGGTACATGTGCAGTGCGGCAGGTCATCGAAGGAG
>M00285:128:000000000-BF978:1:1117:28561:8596_1:N:0:46
GATAATTTTTCAGGAATCGATAGACGCTGGAGAGGTGCCGGAGGACTGGAGGGTCGCGAATGTAGTTCCATTGTATAAGA
AAGGTGGGCGACAGCACAAAGGAAATTACAGACATATCAGTTTTACATCTGTGGTGTGGAAGATACTAGAATCGATCTTC
AAGGATGAGGTGATGGGATACATGGAGGTGCAAGGCAAGATAGGTCCTAGTCAACATGTGTTCGTGAAGGGAAGATCCTG
TCTGACCAATTTATTGGAGATTTTTG
>M00285:128:000000000-BF978:1:1117:25570:8596_1:N:0:46
CATGAATGGTTCTTGATATTTCTTCTCTGTCCAATGCTGTTCTTTCAGAAAACCAAGTAACCAAACCATTTCTGTACCTG
TCAACACAGATGTCTACTGCTGACCCAAAATTATGACAGCCAAATAGGTGCATCTGTCTCCATTGGAACTGAACAGTTCA
CTGCAATGTAATGATGTTCCTCCTAGATAGGTACCCAACACTGTTTTGCACCATTTCAGTGGAGAGTGGTTGGAGTGTTT
TACACACATCCTGGCCTATAACAAATTGACTTGTCATTATATCAATACAAATGCTTAAA
>M00285:128:000000000-BF978:1:1117:25902:8598_1:N:0:46
GAAACAGAGATCAATTGGATTTTAATTCATTTATTGGATGTGTGTATTGTCAAGGCCAACCTTTTTGCACATCCTCTGTT
GCTGTTGAGAGGATAGTAATGAGCTGCATTCTTGGGACACTGCAGTCCTTCTGGTGAAGGTACCTCCCACAGTGTTAGTG
TGTTAATTAGAGAATTCCAGTATTTAGATTCAGAGATCTTAAAGATTTTGCACCATTTTACATTTAATGAACAAGTTTAT
TTTCAGGTCTAATGCTATCTGCTTCTGAAATACCAGTGTAAACTTCTGCACATATGTCTG
>M00285:128:000000000-BF978:1:1117:13472:8598_1:N:0:46
TTGTTGACACCTGGAGAGATCTGGAGGTTAGGAATTTGAAAAACAGTCACATTAAACTTGGTGAGTAGAGCAGTCCAGGC
AAGGATGTTTTATTAGA
>M00285:128:000000000-BF978:1:1117:28721:8598_1:N:0:46
AACCTATGTTTCCCAACTCTTGTACTCATTTCCTTTACCAGTGAAGGCAAACATGCCATACACCTTCCTCACTATTCTGT
CTACTTGTGTTTCCATTTTCAGGGAACTAGGTACTTGTACCCCTGGGTCTTTCTGTTCAAC
>M00285:128:000000000-BF978:1:1117:20277:8601_1:N:0:46
GGTTCAATGAGGAGTGCAGAAGTGCATGCTGGGAGCAGCATCAGGCATACAGTACCTAAAAATGATGAGTGCCAGCCAAG
TGAAGCTAAACACCAACAAACATGCAATGGACAGAGCTAAATGATCTCACAATTTACAGATCAGATTGAAGCTCTGCAGT
CCTATCACCTTGTGAATGTTGGTGTGCAATTAAGCAAATGGAA
>M00285:128:000000000-BF978:1:1117:13180:8602_1:N:0:46
ACTCTTTACTTATCTATATGGATGTGTACTAAACACAGAGATGTGTCCCATTACTAGACAACTGAGTTATTAGCGGGCTC
TCGACACTTGTAAACGTTGTGTTCCCAGACATCAATATTATCTTCACCACCTACATCAGCAACTGCATCTCTGCAAACCT
GTCACACATGATGCACCACAGCATAAAAGCCATGCCAACAGCATGGCTCAGTGCAAGGAGACTACACAATGTAGTAGTAA
GGAGCAATGGAAGAACAACAATGCACCAAACAAAGGCTTCATCTCCAA
>M00285:128:000000000-BF978:1:1117:17091:8605_1:N:0:46
GACCAGAGGAGCTGAGAAGGGATCCAACAGAGATTTACAAAGTTTGTGAGGAGGGTAGATGGTAGGGAATGTCCCATAGC
AGAGATACCTAAAAATTGAGGGCATAGGTTTAGGGTGATCGTTAAGAGGTTTAGAGGTGAACAGAGAAAAAATATTTTCA
CCTGGAGGGTGGTTGGTAGGTGGAAATCACTGCCTGAGAGGGAGGCGGAGATTCTCAGAACATTTAAGTATCTAGATGAG
CACTTTATTCGCCAAAGCATAGAAGGCTACTGACCAAATGCTGGTAAATGGATAAGGAT
>M00285:128:000000000-BF978:1:1117:19408:8606_1:N:0:46
CTGTGCCAACTGCCTGTTGTCAAGTTATTAAACCAGAAATAAAAGAGGTTTTGGGGAGGATGTGAAAGATCAGTCCTTGC
TAGAGATGAAGACTGAAAAGCTGGATGAGGTGA
>M00285:128:000000000-BF978:1:1117:14436:8609_1:N:0:46
TACCTAACATTCCCATGTTAAGGATTCTACATCTTCAGCAGGACTGTGAAAATCATCCTTGCACCAAGAAGAATGCACAT
TTGAAAAGGCAGCTCTATTTCTCTTTAAAAAGGAATAAATATTAAAAATTTC
>M00285:128:000000000-BF978:1:1117:6411:8609_1:N:0:46
ATCTGTACTGACCGTCAAGCATCCATCTACACCAATCCTATATATTCCCCATCCCTCCCAATTATCAATTCTCCTGCTAC
TGCCTGCAATAGGGACAAGAAACAGTCACGAATCAACCTACCACCTAACATGTCTTTGGAATGCG
>M00285:128:000000000-BF978:1:1117:17508:8610_1:N:0:46
CCTGAGTCAACTACTGCAACTCTGCATGCTAAAGCATGCTCCTGAGTCAACTACTGCAACTCTGCATGCTAAAGCATGCT
CCTGAGTCAACTACTGCAACTCTGCATGCTAAAGCATGCTCCTGAGTCAACTACTGCAACTCTGCATGCTAAAGCATGCT
CCTGAGTCATTTACTGACTATAATGAATGGAAATACCTACTATTCGTGCACTG
>M00285:128:000000000-BF978:1:1117:16643:8610_1:N:0:46
TTATGCTGAAGGTTTTTGTGGTAATCACAGTTCTTTACACCATAACTTGGATGCTGAAGGTTTGCTCTATGGTGCTTCCC
CCCTCTGAATCCAGCTTGTTTTTTTGCCAGCACAGTTACTCCTCTAAGCTTTAGCCTACTGGCTGTTAATTTGAGATTTA
CCTATCAGACTGAGTGCAATAGATCAAGTGTAGGTAAAGGTGCTGTTTTGAATGATAACTGTCTCCCCCTAGGTTGGCCA
CATTTTTTCGCTCCTATACTACTGCA
>M00285:128:000000000-BF978:1:1117:6707:8612_1:N:0:46
GGAACTGAATTTGCATTGACTGAACTGCTAATTAAGCAAATCAGGACTACTAGTCCTGAAATGTGGTTCATCCAGATTAA
ACCTGAAAAGATGGAACTTCTCACATTTCCATTTCGATTTGAATTCAATGACTGACGAGTTTAAGGGACAATGCTTCCTA
ACAGGAGCCAATTTCCTTGTTTTATACAAGGTTCAGGGAGAAGTGGAATACATTTGATTTGTGTCAGATTAGCTAATGAG
CTGCTGAATCTTTGAGCCATCTGAACAACTCATAACCTAATCTAATAATCAGACCATAAC
>M00285:128:000000000-BF978:1:1117:9411:8614_1:N:0:46
TGGTAGTATCATGGCCTGGTGTGGGAACTCCAGTGCACAGGGTCACAAGAGGCTGCAGAGAGCGGTGGGACTCAGCCATT
TCCATCATGGGTACAGCTCTCCCCACCACTGAGGGCATCTACAGGAGGCGATGACTCAGGAATGTGACATCCATCATTGG
GGACCCCCACCATCTCTTCTCAATGCTGCCGTCAGGCAGGAGGTACAGGAGCCGAAGACCCACACCTCAAGGTTCAACAA
CAGCATTTAAGGTGAGGGGGTAGGTTCAGAAAAGGGGTGAGGGGTACGTATTTACTG
>M00285:128:000000000-BF978:1:1117:19392:8614_1:N:0:46
CTCCCTCCATCACTCGTCTCTCTCCCTCCATCTCTCTGTCCCTCTCCCTCCATCTCTCTTTCACTCTCCCTCCACCTCTC
TCTCTCTCATCCGCCCATCCTCCTCTGCCTTCTCCCGCCTTCTCACTCTCTCTCCCCCTCTCTCTCTCCCTCTCACTCCA
TCTCCCTTCCCTCCTCCCTCCACCTCTCTCTCTCTCTCCCCCCATCCTCCCCTCCCTCTCTCACCACCCCTCTCTCTCTC
CCCCCCTCCCCACCTCCCCCCATCTCTCTTACCCATCCCCTCTTGCTCTTCCACTCCCCC
>M00285:128:000000000-BF978:1:1117:13441:8614_1:N:0:46
AGGTAGCAAACATATAGTCATCAATGTAACAAAAAAAGAGATGAGGGAGCATGTTTGAATGGGACTGTGTTTTACTTCTT
GACATTAAATACAGTATATGCCAAATAATTTTTTTTAGGGAGAGGAGCATATTTTGAATCCACATTTATGTCATTTTTGG
TTATTTTTCTTTTTC
>M00285:128:000000000-BF978:1:1117:16470:8615_1:N:0:46
GCTGATCACCGGACTGACCACTGATTCAATAAAAACACAACTAGGGGCAAAAGTGGGCCATCCAGACCTTCAGATCCACA
CCACCGAAAGCACAGCTGACCCCTCACCTCAGTGAGACTGTCCTCCCATCCCTCCACTCCCTTAACCCATCAATCCCAGG
TCTGAATGAGCCTTCACCAGTCCTCAGAGGTACCCCTGTTCCTAGAGAATACCCTCATCTGTCCTAACCAGCCTACTCCT
TCGTCTGAGACTGGCGTGGGGGTGGGTGGAACCAGGTGGGGAGGGAAAATGGGCAGATGG
>M00285:128:000000000-BF978:1:1117:26970:8616_1:N:0:46
GGAGCGCTAAACTGTCGGAGGGGCGGCAAGGAGGAAGCACCGCGCTCCTTTTGACTTCCTGCTTGGCTTTACAGGTGAAT
GTAGAAGCCACCCTTCTATTGAGCAGAGGGAGCTCCAAAGATTGATCGCGCTCTGGGAAGGAGCTCTCTCCCAGATAACA
ACCCCTGCTGCCAAGACGCCAACCCCCTTGGATTTAAACACCCCAGCCAGGGCAAACAGTGCCCCTGGGTCAACGGG
>M00285:128:000000000-BF978:1:1117:21782:8618_1:N:0:46
TGAGTTCCTTTCACCAATAGCTAATCAATGACAGCAGCCAAGAGAACCATAAACAAACTTGGATCATAAGCCCTTGGTCT
GACTGTCAAGATTTGGAAATAAATTTGGCCACTTGAATAGGCATGAATCAGAACTTTGAGAAAAGTGAAGGAAATAAA
>M00285:128:000000000-BF978:1:1117:23651:8618_1:N:0:46
TCCCACAATCTTGCACAAGCTAGTTAATCACAGATGTCATCACAGTGAAGATCAATCCCCACTCTTTCAATGTTGACAAA
CATGCAATTTCATCACAGCTCATTGAAAAGTGAGCAGAAGCAAAAGATCTGGCCAGGCATTCCCTTCCTACATCTGAGAA
TGCTGAGATCCATTGTCTGATTGCCTGAGTTAGCAAGGGCAGTATGAATCAGTACCACATGATACAGTACATCATCTCAC
AGAGACGTCAGACCAGGTG
>M00285:128:000000000-BF978:1:1117:22771:8619_1:N:0:46
GGTGGAGGGGAAGAATCTGTTCCTAAAACATTGAGTGTTGGTCTTCAGGCTCTTGTACCTCCTCCCCGATGGTAGTAATG
AGAAGAGGGCATGTCCTGGTTGGTGAGGGTCCTTAGTGATGGATGCCACGATCTTGAGGAACCACTTCTT
>M00285:128:000000000-BF978:1:1117:4914:8619_1:N:0:46
TTCAATTGTTCAACTTCAGTCATCTTTCTTGTAAAGCTCGGGTATTTTTTTTTAACAAGGACAGAAAAATGCAGTGGCTG
TTATGGAATCATGGACTCGAACAGCACAGCAATAAGCCTTGCTGGCGCACTTGGTTCATCCAGCATAATGACTACCTACC
CTAATCCCATTTGCCTGCTTTGGGTCATATCGTTCTCATGCATTCCTATCCAAGTACCTGTCCAATTACTTTTTAAATGT
TGTATTTGTATCTGCCTCTACAACCACTTGTGGCCGCTTGTTCCAGGTATTCACCACCCT
>M00285:128:000000000-BF978:1:1117:23125:8620_1:N:0:46
TTAGTTAGCCAATCCCCTATCCATGTCAATGTACTACCCACAATCACCTGCACTCTTACCTTTGCAGTTATTGTTTATAT
GGCACCTTATTGAATGCCATCCAGAAATCCAAATACTCTACATCCACTGGTTCCCATTTATCCACCTGTTGTTACATCCC
CAAAGAATTCCAGCAAATTTGTCAAGCATGACTTTCCTTCCATTAAAACATGTTGACTCTGCT
>M00285:128:000000000-BF978:1:1117:10706:8620_1:N:0:46
AATGTCACTCCACTCTTTAAGAAGGGAGTGAAGCAAAAGACAGGAAATTATAGGCCAGTTAGCATTACTTCAGTGGCTTG
TAAGATGTCCATTATTAAGGATGAGGTTTCGGGGTACTTGGAAGCACATGATAAAATAGGCTGAGGTCAGCAAGGTTTCC
TAAAGGGAAATCTTGCCAGAAAAATCTGTTAGAATTCTTTGAGGAAGTGACAGGCATGATAGACAAAGGAGAGTCAGT
>M00285:128:000000000-BF978:1:1117:3759:8620_1:N:0:46
TTCTCTTTACCTGTTGAGTCCAGGCTCCTCGTCGTTTCGATAACCCTCTATTCCTTCTGCTCACAACCGTCTCTCTTCTG
AATGGAACTGTCCCAGCTTCTGCAGTACTGCTTCTTGACCAGCTTCCTAGTCTGACAAACG
>M00285:128:000000000-BF978:1:1117:9574:8621_1:N:0:46
AAAGGGAAAATTAGTGGGGAATATGATTGCTCTGAGCTTGCAGAGACTTAATGGGCCAAAACAGCCTCATTCTATGTCAT
GAAGGAATAGGGAAATATGGAACTTTCTTGCTC
>M00285:128:000000000-BF978:1:1117:27158:8621_1:N:0:46
TGCCTCGACCAACTTGATTTGCCCAATCTATGTGGAAGTTAAAATCTTAATTATAAGTTAAATTAAGTTAAAGATTTAAT
TCTAACATGATTATAAAATTAGCAATTTGGATTTGAATGTTGGTGGTATGATTAATAAATTTGCTGATGATTAAAAATTG
GTGGTGGTGTTGACAGTGAATCTACAGGAAAGACA
>M00285:128:000000000-BF978:1:1117:26727:8621_1:N:0:46
AGGCTGGTTTTCGTATGGGCAAAAGCAGTTGCCTTACCAAGCTGTGGTGCATCTGGATAGGATGCCTTCTATGGGGCATC
TTTAAGAATTGGTTAGGATCAAAGGGGACATGCTGT
>M00285:128:000000000-BF978:1:1117:27838:8622_1:N:0:46
GATCATTGAGTGCATAACATCTTCAATGTTGACCCAATATACCCGTCACCTATGATTTCTCTACATTCATCGAAAAGTCA
AGTGAGAGTCAATGGAATTTTCCAGACTAGCCTTTACCTGGGGTACAGGAAAGTAATGAGGGAGGGAATAGGACTGATGG
GATTTCTCTACTGGAGAGTCTGCATGGATCGAATGGACCAAATGGCCTCCATCTATGTCATAAAAAGTAAGCAACTTGTT
ACAACATAGTTGAACTTCAGTGGTG
>M00285:128:000000000-BF978:1:1117:20987:8622_1:N:0:46
GATCTACACTCTTTCCCTACACGACTCCCTTCCGATCTAGACTACACCCTTTCCCTACACTCCTCCAATCAGATCAGGTC
TCAAAGAGTCCCCCACGCAGACCTGGTCACTAAACATTTGCATGCGGATACAGCAAACAATGAGGAAGGCAAATATTATG
TTTCTTTGCCACAAAATATGAATGTGAGTGTGCACATTCGTTTGTATGCATCTGCGTGAGTGTCTGTATGTGTGTTTTTT
TATATGCGCTGGTGCGTGTGAGTGCACCAAGATCAGTATGCATGTTCGATCAGTACCAT
>M00285:128:000000000-BF978:1:1117:27773:8623_1:N:0:46
CCCAACACTGATTCTTCTCACAGACTTTCAATCAGAAAAGCGATCTTCCACTACCAACCTCTGTCTGCCATTACAAAGCC
AAACTTAAATCCACTTTGCCAGCTTGCCTGCATCCCATGAGCTTGAACCTCTTGGATCAGCTTGCTTTGTAGGACCTTGT
CAAATGACTAACTAAAGTCCATCAGGACAAAATCTACTGCACTGGCCTTGTCAATATGTTTATCTTTAATAAAATCTTCA
TAAAATTAATGAGATAGGATTTTCCACCTATAAAGCCTTGTTGATGATCCCAGTCAATCC
>M00285:128:000000000-BF978:1:1117:24472:8624_1:N:0:46
TATGGAATATTCTGTAGTTAGTTATCGTCGTGGGTAGATAGTATGCTGTTGCTGTCTAAGGAACTTTGAATATCAGCCTT
TCTGAATGCCAGTTGTTGAGGAATTGTTCTCAATGCCAATTAGATGGACTTAGTAAGGGTCAACAGTTAATGTCACAGCA
CTGGCTCACAGAGATGTTATCACCGTGATTCCCACTTACAGCACTGTCCACTGATACAACATTTTTCATCTACCCTCAAT
TTACACTATTTTTTCAACCAATGACCAAATCTGTTCAAACAAAGTGAAACTATTTACGAT
>M00285:128:000000000-BF978:1:1117:19559:8628_1:N:0:46
GTGACTAGTGGAGTCCCGCAGGGATCGGTTCTGGGGCCTCTACTCTTTGTTATATTCATAGATGATTTGGATGAAGGAGT
GGAGGGATGGGTTGGTAAGTTTGCAGATGACCCCAAGATCTGTGGTGTGGTAGATAGTGTGGAGGGCTGTAGGAGCTTAC
AGGGGGATATTGATAGGATGCAGAACTGGGCTGACAGGTGGCAGATGGAGTTTAATCCGGAGAAGTGTGAGGTGGTG
>M00285:128:000000000-BF978:1:1117:17533:8629_1:N:0:46
GGTGGCCACCCACTTCATTTCCACATCCCATTCCCACATATCTATCCACGGCCTCCTCTACTGTCACATTGAGGCCAGGC
ACAGGCTGGAGGAACAACACCTCATATTCTGCCTTGGGATTCTCCTATCTGATGGCCTCAACACCGATTTCTCCAACTTC
AGGTATCTCCACCCCTTCTTTTTCCTCATACATTGGATCAGCAAGTTTACTGATGACACTAAGATTGGAGGCATTATGGA
CAGCGAGGAAGGCTTACAAAGCTTGAAGAGGGATCTGGACCAACTAGAAAAGTCAGCC
>M00285:128:000000000-BF978:1:1117:17959:8629_1:N:0:46
TGCTCTAAAGTCATCTGACTTTCTCATTAGGCTCCTTTCGTTAAAGTATATGCATTTGAGTCTACTGGCCTCCACCCCCA
TTGTCCCTTACCTGCCTCTGTCTGTTCTCCCCACTTCTCCTCACCCACCATCACCCCCACTCCACCTCCTCCCCCAGCTG
GCAGAGCTGTTGATGTGCCCCAGTCTCCTAATGTGTTTGAGTTTATTTGAGACCAGGTTAGAGTA
>M00285:128:000000000-BF978:1:1117:22587:8630_1:N:0:46
TTAACTTTTCAGGGTAATGAGGCACAATCAAATTCATGTTTCCAATCGCCTCAGCACCATGGAATACATAGAATACAATT
GTTTTCATCAACTTACTCCTTAGATTTAGTGTACAAAGTGCCAAATCAATTCATATTGCTTTGAAACCGCTGTTTTAACC
AAATAGGCAGTGTTCTGAAATATCAGCAGTTAACTTTTCTCGG
>M00285:128:000000000-BF978:1:1117:25207:8630_1:N:0:46
AAACTACATCCTCTAGTTTTCAATTCCCTAACCTCACGATCTACTTTGTTGCAACCTTTCACCTTATTGCACTGCATTTT
CTCTATAGCTGTGACACTTTAGTCTGTACTGTTACTGTTCTTACTGTAATACATCTATGTACTTTGTACTATCTAACTGC
ACAGTGTAATGAATTGACCTGTACGATCGGTTTGTAAGATAAGCGTTTCACTGTACCTCGGTACAAGTGACAATAATAAA
CCAACACCAAACTACAACATCAGACGCGGATAATGTGGTTTGGTATATCCTGAAGGGG
>M00285:128:000000000-BF978:1:1117:15442:8632_1:N:0:46
ACCTGGATCAGTAATGTATGACAGGTCAAAGTAGGTGGACTAGACCAGGCTTAGCTTGGCACCCATTTTGGAGAGGGAAA
TCTGACATTGGGTCTGTCCAACAGTGCATTTGCTACGTCCCTTTCACACCACAAAGGAAGACCAATTTCACACCTTCCTC
CAGTTCAGCCTGCCCACAGTGGCAGTGCAGTTACGATCTCCCACTCCAGCACGCTGCCACTCATAGTGTGAAGGCTATAT
GATAACAGGGTACATTGCATTCATTTCTGGTCACCTCATAATCAAAAGGACGTGGAGGCT
>M00285:128:000000000-BF978:1:1117:25044:8635_1:N:0:46
GCTAACCTGTAGAAGAACACAGGTATTTGCATGGACAGTCACGATCCAGGAGTTTTCGGGGTGAGAAAGTCACTACCGAG
TAAACACTGAAGAGTTCTAA
>M00285:128:000000000-BF978:1:1117:5163:8637_1:N:0:46
TCACCACACTTCAGCGCCCTGGAGAGATTGCAGAAAAGATTGACTAGAATGGTTCCAGGAACAAGGGACATCAGCTATGT
AGTTAGGCTGTGGAAGCTGGGCTTGTTCTCCTTGGACAGAGGTGTTTAAGGCCATGGATGGTTCAGATCGAATAAATGGA
GAGAGAAAATACCCACATGAACATATAATCAAAGATCAGAGGCCACAGACTGAAATTTTGGATGAAA
>M00285:128:000000000-BF978:1:1117:17875:8637_1:N:0:46
NNNNNNNNNNNNNNNNNNNNNNNNNNNNNNNNNNN
>M00285:128:000000000-BF978:1:1117:25783:8638_1:N:0:46
CTTCAATGTGAGAATGAGAAGTTTCTGCTTCTAAATTCCCACCACTACTTCTGCCACCGTATGATGTGTTAACCATGGCC
TTTTTTTAAAGTTCCAACATGTTAAGGAAATCCAGCAGCTGCCTCTGTAGCCCGTGATCTGCACCTCTGCCGCAACTCCC
TCCCTTCACTCCACCTGCAGCCTCTCAACAGCAGGACGCCACGACTAGTACTGCTATTTAATATACCGGTCTTTTGTCTG
GATTCAATATGAGGTAACTAATGTGATGTGATTCAGAAATTATTTTAAGAAAGTAGAGCC
>M00285:128:000000000-BF978:1:1117:7467:8641_1:N:0:46
CTTGCACCCAAAATCTATGCCACAGTTTGGAGGCCTATAGATAACACCCATTCTGGTCTTTTTGCCCTTACTGTTCCTCA
GCTCTATCCACACTGACTCTACTTCTCCTGATTCGATGTCTCCCCTTTCAAAGGACTGAATCTCATTCCTCACTAACAGG
GCCACCCCACCCCCTCTGCCCTCCTTCCTGT
>M00285:128:000000000-BF978:1:1117:19992:8642_1:N:0:46
TCCCATTCCCCTGTAACCTATTCTCTCTCACATGCCCATTAACTACCCCCACCCCCACCCCTTCTGCCACCCACCTATTC
TAGGGGTAACTTATTTGTAGCCAATTAACCAAGCAACCAGCATGTCTTTGGGACATCAGGCACCAGCAGTACTTGCTGCA
CCACTGTGCGTATCTCATACTTCTGATCTTCAGTGAGTGTAGGCCCAACCAGCTCAACGTTTCATCACGGGACCACTCCT
TCATCACTGAAATCAACCTGAGGAATCTTCTCTAAACTACTTCCAACGTACGTATATTCC
>M00285:128:000000000-BF978:1:1117:11651:8642_1:N:0:46
TCTCCATTCCAATGAATGGACTTGCTGTTCCTGAACCAAGTCTAACCTGGGACAAGTGCAATGGGCTGATTACCATCGTG
AGCACCAGGAGCTCTATCAACTTTTATGCTCCACCGCTAGACTCCAGCAAATCCCACTCAATCGACCATGCAAAAGTTCA
TGGCTCCTATGATCAGCATTGTTACAGAGCAAAAAGCTGATAGTTTTTCAATGGCTTTTTATATAAAAACTTGGAGGTAT
TTTCTCAAAACATCATTCCCATGTAAGTACAGATTGTCTACAAATCAACATCCTGAT
>M00285:128:000000000-BF978:1:1117:4250:8643_1:N:0:46
ACATCATCTTTGGTAAGCATGCCAAATATAATCAAATTCTGGGTCATTTCATTTGGAAAGATTTTAGAAACGTCAGAAAG
GACTGCAGTTTTAAATACACAACTTTCTCATGTTAGTGAAACAATTCTTCTTCCCTCCCCCTTCTACCTTCTCTTGATAT
TTATCTTGCCATTTGCTTTGTTCAGCATATAGAAAGCTTTTCAACTGCAATAGTGATTGGCATATAATAATGAACTGCAG
AAGATATTATTTTCATAACCTCAAAATATCTCTCCATTCTATTCACATTGTTTTTGTTGC
>M00285:128:000000000-BF978:1:1117:28156:8644_1:N:0:46
GATCTACACTCTTTCCCTACACGACGCTCTTCCGATCGAATACACACCTGTACCCTACACGCCCCGCCTACTATCACATC
CCCCCTCATACCCAACACCAAGACAAAAGAATATTGTCCCGGTTTTTTGGTCAACCGGCGAGTAAATACGGCAAGGGACA
CCGCCCAAAGGCAAATCTTCAACGGTAATATTTGATGGACGGCCTTGATCAAAGGCCACACAAATCTCGTTATAAAGCTC
GCGTTTTTTGGCAACAATAAGGC
>M00285:128:000000000-BF978:1:1117:9597:8645_1:N:0:46
GTGGGACATTGGAAGCTGACAACCAGTGCACCACTCACCATAGACACTTCCTTCCAATCCCTGCAATGCAGGTCACACAT
TCTGGGCATTTATTGGCATTAACTCCCATTAATTTCTCAAATATTAATTTCTTCTCCATTTCTTTGTGCTCTTTATTGAT
TTTGGACCTGCTCTCCA
>M00285:128:000000000-BF978:1:1117:19883:8645_1:N:0:46
TGTAGTGTCTGTACCTCATGGTGCTGAGTCGTTTGGTAACAGTTATTTAACTGTACCGTTTATCACTAAAAAGTTAAATG
CTGATATAGCAACAAGTTTCCTATTCGTCTAAAACAGCGTTTTATAAGCTAAATCCATTGTTTTGCACATCCTCCACAAA
ACGCATGGAGTATCTAGAGGAAAACAAGTGTAGCGCATGTATTTCATGGTGCTGAGTCGTCTGGTA
>M00285:128:000000000-BF978:1:1117:24502:8648_1:N:0:46
GAGGTCCTGCTTCTCAACCTCCTTCCTAACTCCCTGTAGTCTCTTTTCAGGACCTCATTCCTTTCCCTACCTATGTCGTT
GGTACCAATATGTACCACGACCTCTGGCTGTTCTTCCTCCCCCTTCAGGATTTCTTGGATGTGATCGGAAGCATCCCGGA
CCCTGGCACCTGGGAGGCAAACTACCTTCCGAGTTTCTTTCCTGCGTCCACAGAATCGCTTATCTGCCCACCTCACTATA
GAGTCCCCTATAAC
>M00285:128:000000000-BF978:1:1117:12102:8650_1:N:0:46
GACGATTAGCATCACTACACATCAACACTGACAATCGCTGTAGACAGCTGCGCCCCCCCCCCCACTGTTATAAGTCAACA
ATCGTTGGAGACAGCTGAGGTCCCATTGTTTGAAATCGACATCCTTATACATCCCTGGAGTCAACAGTAATGTCAACTGA
AATTTACATAGTATCGGACTCCAACACTGTCATTAACATCGGGAGTGAAGCAGACAGTCTGGCAGTTAACGGGGGTGATG
CCCACCTTTGTCCTTCTTGATCGGAATCCAATTATACTTGATGACTACTTTTACATTTGT
>M00285:128:000000000-BF978:1:1117:23466:8650_1:N:0:46
AACTTTCCTGATGGAGCAATTGACAAGGAAAGTACGGAGCTGACCTGTTTATACCAGTACAAAAAACAAATTACTCAAGG
AACTCAACAGGTCAAACAGCATCTGCGGAGGCAAAGGATAGTTGACATTTTGGGTTGGTCTGACATCTGGGAATCTTTCA
AAGGCCATTTGATGAGAGTTCAGAACCAGCATGTTCTAATGAGGATGAAAAATAAAGAT
>M00285:128:000000000-BF978:1:1117:9681:8650_1:N:0:46
GGTAAGGGTTTTTGTTTCATCTGCAACGATTTGGAGCACTGATTTATTTTGCAGTCCAACTCACGTTTTAAATTGGGTCA
GGAGCAAACTAAAAGGTGTTGGGTTCCTCAGTCAAGTTTGACAGCAGCGGGTAAACTGATGTCTCAAAACAAAATCGCCC
CACCATCTGATTTGGAATTTAAGAGCCGGCGCTGTTTGAAACAG
>M00285:128:000000000-BF978:1:1117:24721:8652_1:N:0:46
GAAGTCCCCCAATTCAGGCAACTCATCCTGGTGAATCTCGTCTGCACTCTCTCCAGTACAACCAGATCCTGCCGATAGTG
TAGTGAGCAAACTGCGCACAATACTCCAAGTGCTGTCCAATGAACAGTTTGTAAAGTTGTAACATAACTTCACAACTTTA
TATTTTTTGGGGGTACAAGACTTCTACATTTCATTCCTTGACAAGCACACCAGATGCCTTCTTCACCACTTTTTTTTACC
TGTGCTGCCACTTTCAGGGAACTATGGACTTGAACCCCGAAAACCCTCTGTTCATCAAC
>M00285:128:000000000-BF978:1:1117:22316:8658_1:N:0:46
TCCCCTCTTGTGGCCAAATACATTGCAGGATATGGCAGAGAACATAAAGGCTCCAGGTCTGTTCTGAGTGAGTCAGTGCG
ATGAGAACATATCCTCTCCACCTCTGGTTGAAGGGAAGGAAGCAGAAAACTGGACCAGGGGATAAATCTTGATTCAGTGA
CTACCACAGA
>M00285:128:000000000-BF978:1:1117:2910:8659_1:N:0:46
ATTCAGGCGTTGCTGATCACCGCGTGGTCGCTAGTCTCCGGCTGCCTTGGGAACCATGTGTAGCAGGGAGGCCCATGGGC
TGTTGGACCCGCGAATGATCCCCAACTCCTCCATCTTCTTGAACTCCTCCTTCGCGAGGCGGAGCTTGTCCGGGGGCAGC
C
>M00285:128:000000000-BF978:1:1117:13705:8663_1:N:0:46
AGATTACCTTTTCAGGGATAAGAGGTACACTTCAATAAAAGTTACCAAACGACTCAGCAGCATGACATACATACACTACC
GCTGTGTTCATGTTGATACTCCATGCGTTTTGTGAAGAAACTGGCAAATGATTTGTTTTAGCCTATAAAACGCTGTTTTA
GCCTAAAGATCGGAAGAGCACAACGTCTGAACTCCAGTCACTCCGCGAAATCTCGTATGCCGTCTTCTGCTTGAAAAAAA
AAACAAGATAACCAAATACAGTGCATAAAGACAGCAACAACCGAACGTAATCAACACAC
>M00285:128:000000000-BF978:1:1117:4657:8663_1:N:0:46
CTGAGCCGTTTGGTAACATTTATTTAAGTGTACCTATTACCCTTGAAAAGTTAATCGCTGACATAGGAATAGATTTCCTA
TATTGTTAACACAGCGTTTTTTAAGCTAAAACAATTCATTTTCCATATTCTACACATCCTCATGTAGAATCAACATGAAA
ACAGTTGTAGTGTA
>M00285:128:000000000-BF978:1:1117:13578:8663_1:N:0:46
CCAGGGAACTATGAATTGTATGCTTAGATCTCTGTTTTACAACACTCCAGGACCCTGTCATTTACTGTGTAAGTCCTCCC
TGGTTTAACTTCCAAAACGTATCACTTCACTTGTCTAAATTAACTTCCATCTGCCACTCCTTGTTCACTTTCCTAGTTGA
GCTAAATTCTAATGTAATCTTAGACAATCTTAGTGTCATCCACAGATTTACTTATCATGCCACCTACATTCTCATCCAAA
TTGTTGACATAGATGACAAACAGTTGAGGA
>M00285:128:000000000-BF978:1:1117:25929:8663_1:N:0:46
GGGTGTAGGCCTCTCATTACCTTGCCCTCAGCCTCCTTGGCTGCAAGGATGACCCCTTCATCCTCATTGGTCTCTCCCTC
TCAGGCAACACCTTCTTAAACCTCCCGCCACCCCCTCTCCCTCTCCGTCCTTCCCTGATGCAACCACGTCCTTCCTGTAG
AGGTATGACCTGAACTCTAGCCTTGGCCTCACAGTGTCCAATCCCCCTCACCAACACCCCTCTCTGTTCTGTGAGTGACT
TCTTCAATGTGCTGGTCTGCCTGGTGGTGAGACTCAAGTAGAACTGCTTCCATTTTATTT
>M00285:128:000000000-BF978:1:1117:24154:8664_1:N:0:46
TGCATCACTGAATACTGGCTAAAACTGATTATGTATCACAAAAACTAAGTCTTTGTTGGGCATTAAATAGGGAAGAAAAT
GGAAACATAACATGCAGAATAATGAATGACATACTTTGTTAGGACTCTCTTTAATTAAAATCTTCCTTTGAACTACCTGA
GTGGACCAGCGCCACTGATGATTCAACTGGAGTAAATCCAACACTAACCCCACCATTCAAGCAGTGTCTCCAAAAAGGCA
CTAGAAGATTAGGAAGTGAAATTTATTAAA
>M00285:128:000000000-BF978:1:1117:26809:8666_1:N:0:46
TTTAAACTTCCTCCCTCTCACCATAAATCTATACTAACCTGTATATCTCAGTTTGCTACAAGAAAATGAAGAGGAGGAAA
TACTGTCACTGAATTTGACACTCCCAGCCAACAGCTGAAGGACAGTTTCTGTTATGTCCAAATCACGCTACAGGTGGGAT
CAGCACATGGTGAGTCATCAAAATAGCACCCAGAAAACAGGGGGGAAACTGGAGCACAGAAGAGAAACCCATGTAGTCAC
AGGGAGAACATGCAAACTCCACACAGACAGCACTGAAGGTCAGGACTAAACTCTGAACAC
>M00285:128:000000000-BF978:1:1117:25179:8667_1:N:0:46
CACTGGCCGTCTAAGATATTAGGATCCATGTAGCCACTAGCCAGTGGGTAACATTGGCTGTATGCACCAATTATTTAAAG
CACCTTGAATTTAGTGTGCTGCTAGAAACAATGAATAGACATGGGTTAATCAAATACCTCTATCCCCGTGCTTATTTGTT
TGGGTGGT
>M00285:128:000000000-BF978:1:1117:13981:8668_1:N:0:46
AGAGGAGGAGGATGAGAGGGGACTTGATAGAGGTGTTTAAGATATTGAGAGGAATAGATAGAGTTAATAGTCAGCGCCTC
TTTCCTAGGGTGCAGATGCTCAAGACGAGAGGGCATGCCTTTAAGATAATTGGTGGAAAGTATAGGGGAGATGTCAGAGG
GAAGATTTTCACCCAGAGAGTGGTTGGTGCATGGAATGCACTG
>M00285:128:000000000-BF978:1:1117:6509:8668_1:N:0:46
GTGAATTTGCCTACGTTTGAGCGCTCATACTCCTGAGCACATTTATTCCCAAAATTGTTTCCGGCAACTGGTACACCAAT
ACCTAGGCTCGCATACTGGGGCCATTATCCACTGATAACATCACCTGTGCCTCTGTCACTGGTATCGGTTTTCTTCTGAG
ACCCTCTACCCATTTTTGATTTCCCTTGTGGGCCTCTGTGTCCCCTGGTATCAGGGGGTGCTCGGCATCAGTGTCCAATC
ATGCCATCAATCACTTTTGGTTTCCCTTCCTCCAAAAAGTAGTAACTGGGGCATATGGCC
>M00285:128:000000000-BF978:1:1117:24063:8668_1:N:0:46
ACATGCTGCATATGGTGTGGGAGACATTTGCAGATGACATGTTTGTAGAGTTTTGGGTGGATATCAGATCTAACTGAAAT
CCATCTGTACTTGACATTGTAAAACAAAATACTGCAGTTGCAGGTCACATCTGTGGAGAGAGGAAGTATTTCTCTTTCCC
TCAGTGAACATAGCTTGACTTGTTAATGATGGGCATCTGTAAGTAATTTTGATACGGTTCCTGCAATAAATGGTTATAGT
GAATACAAAGACTCATAGATTAGGAGGTAACATTTTGAGTAGATAGAAGATTGACAGTT
>M00285:128:000000000-BF978:1:1117:8257:8669_1:N:0:46
CAAATACAACACTTACTTTGACTCCACATATTGCACAATGCACCACGTCACACATTTACTGTGTAAGACACTCTCCCTAC
TTTTTAGTTTAAAACTCGTGCAAAAACTCTGAGCTATCTATGATATGGTCCATTAGTTGCGAGAGAGGGCAGACTCGTTT
TAAGAAGCACTCATTGTTCTATCTGCTGCCCACCGACTATTGGAAGAAGCCTGAGGGAGAG
>M00285:128:000000000-BF978:1:1117:12574:8669_1:N:0:46
GGAGGCCGAGGACTGGCACATCAGTGATGGAGTGGGAGGGGAAGCTGAAGTGACCGGCAACGGGGAGATACAGGTCGCGG
TTACGGACAGAGCGCAGGTGTTCTGCCAAACGGTCACCTGGTCCGCGTTTGGTCTCACCACTGCAGAGGAGGCCACACTC
GGAGCACCGGATGCAGTAGGTGATATTGAGGGAGGTGCAGGTGAACCTCTGTCTCACCTGAAAGGACGGTTTGGGTCCCG
TGATGGAGGTTGTGTCGGGGCAGGCGTTACACCTATGGCGGGGGCAGTGGGAAGTTCTC
>M00285:128:000000000-BF978:1:1117:21149:8671_1:N:0:46
CAGTCAAATAAATGTTACCAATCGACTCCGCACCATGCAATACATAGATTACATTGGTTTTTAGCAAGTTCCTACATAGA
TTTAGATGTGAAAGTGCTGAATTGATGTATTCTGCAGTG
>M00285:128:000000000-BF978:1:1117:10869:8674_1:N:0:46
GGCAGTGCTGTTGTGCTGCTGCAACAGCGGTAGAGTGAAACTTTGTCTTCATTTTGTCCTCACCATGCCTTTGTCTCAGA
TCCAAGAGACAGGGTTATTATTCAATGTTGAATACCTCGGTCAGAAGCAGCACTACAAGGGCATGTGCCCAGCAAAGTAG
CTTCAGAGTTCAGGGATCTTTGCATTGTAACTCAGGTTTCTTAGCTTGTGTGACCCCAAGCAGTTCAAACTTGTCCAGAT
GAGAAATGTT
>M00285:128:000000000-BF978:1:1117:13218:8674_1:N:0:46
TAAAATTTAAATAATTTTTGAAAATTTAAATTAAAAAAAATTTAAAAAATCTTTGAAACAAATTATATGGTCACTATTAC
ATTCCAATTTTGGTAAACTGCCCCTCCTCTGTCCCTTTTCTCTCCCCTCCTGATCTACCCTG
>M00285:128:000000000-BF978:1:1117:16345:8675_1:N:0:46
GGTTCAGGTGACACAATATATAGAAATTTAAAGGGAAAGGACAAGGTGATAGTGCAGAGGAGCAATCTGGTTTCTGATAA
CCAAAGTGTGACAGGAGGGGACAAAATAGGGTCAGAGGAGAGGACATCAGAAAGTCAAAATTAATCGCTCTTTATTTTCA
TTCACAGAGCATTTGTAACAAAACAGTTGAATTGATAGCACAAATAAAAATAAATGGGTATAATCTAATATCCAGTACAA
ATACACGGTTTTGTTAGATGACCACGGTCCATTAAATAACAAACAGCAGAGACACAC
>M00285:128:000000000-BF978:1:1117:9207:8675_1:N:0:46
GATCTACACTCTTTCCCTACACGACGCCCTTCCCATCTGATCTACACTCTTTCCCTACACGACCTCCATCCAATCCGAGC
AACACCGTTTCCCGACCTCGGCCAGAATCCAACAAAGATACGACAAGAACATACACTGGCTACCTGCTCATCAGATAGCC
CATCTCATGATTTCAATGAGGCTCATACTGTTCGAGACCATGAAGGACTGTAAGCACCAAAACGAGGAGCACTGCGCCCA
GGTGTGGTCGCTAACAGCACACTGTAACATAGAACACCGACCACACTTGCCCAACCATCT
>M00285:128:000000000-BF978:1:1117:11809:8676_1:N:0:46
TGAAAAGCAAGAAATAAATTTCTAGAGCCATGGTCAAGAAACTGTGGAGTTTTACCTCCTGAGGCATTTTACTGTGTTTC
CCTAGATTTCCCACATAACAGCTAATTGGCTGGTTGTGTGCCTATTGTCAAGAAACTATGTAGCACAAGGCCACAGGCAG
AGCACAAGTTTCTTTGATGAGGGGAGATGCTGC
>M00285:128:000000000-BF978:1:1117:26666:8679_1:N:0:46
GATCTACACTCTTTCCCTACACGACGCTCTTCCGATCTGGACTGCACGCATTCCCTATACGGCTCGCTTCAAATCTTAAT
TATATCTCACGCCGCCCAACCCGTCTTTTCTGCGTCCCTTAACTCGCCTGGCTTTTCCCCCTCTTGTTCAGATGCTCTAC
ACGATCGAGGGCAAGCAACTGCGCGTATCGTTCGTGGAGGAAAACGGCGGCGAGGGTGCCGTGGTAAACGA
>M00285:128:000000000-BF978:1:1117:7977:8679_1:N:0:46
ATAGGTACCGTCTGGTTTACGAATTTTATTAATTTGACGCTTAGATAGAGTGGCTTTCAATTGGTTGGCCAATAATTTAC
CAGACTTATCGCCATGTATATAAAATTGAGTTTTATTTTTAAGCAGTAGATTTTCAACTGAAGATGTTAATAATAAATTG
TGTTGTAATTGAAGCTCTGTTCTCTTTTTGAAAAGCTCAAAGTTTGGAGTATCAGAATATTTTTTATCAATTTCTTTAAT
CTCGTCAGTCAGAGT
>M00285:128:000000000-BF978:1:1117:20653:8680_1:N:0:46
TCATTCGCTTTCTTCACCACCTTTTCTACCAGCGTCACCACTTTCAGGGAATTGTGTACTTGCACTATGCACCTGAAATT
TTGCTACATTTTATATTTTCCAGAAATTATACACTTGGATATTTCTTTTCCTCAATTCCATTTCCATGTCAGATTCTAAG
GTTTGAAGAATCTGGGAATTTCATATAGCTTTTATACAAATAGAAAATAGCTTGCTCCAGAGAGGGCTTGGAGAGATAGT
TATACCGGTTATCTAAGCCAACGATC
>M00285:128:000000000-BF978:1:1117:15764:8681_1:N:0:46
GATCTTCTCCCATGTCACCATCAGTGGCACAATGACTATGCAGTGGACATTGCTCCAGCTGGTCTTCTATATTTGCAGAA
TGCTGTCTGCCATTGCCATGATGGCATGCTTTCTACCCTTTGAGTCCATGTGTCATGTTGGTTTCTCACCAAAATTAGTT
TCTGCTCATGTGACCAAGACAAAGGGAACACCTTTGTTGGCTCAACATGCGTTGACGAC
>M00285:128:000000000-BF978:1:1117:20685:8682_1:N:0:46
GGATCTGAGGGGCAACTTCTTCATGCAGAGGGTGGTGCGTACATGGAACACGAGCTGCCAGAGGAAGTGGTTGAGGCAGG
TGCAGTAACAATCTTCAAGATATATTTGGATATGTACATGGATAGGAGAGGTTTAGAGGGACGGGGGCCAAATGCAGGTA
AGTTTAGTGGACACCGCGGTCGAATGGATGAGTTGGGCCGAAGGGCAAAATGAACAAAGGACATAATCATCTGTCAGTAC
CCATGTGTGTTCATATTGTCATCCTATTGGACAGGAGAGTCATGTGAT
>M00285:128:000000000-BF978:1:1117:21773:8682_1:N:0:46
CCTGTCTCCCTTCATCCTCCTCCTCTCCAATGAGTAAAGTCCTAGCTCCTTTAGTCTCTCCTCATAATCCATACTCTCTA
ATCCAGGCAGCATCCTGGTAAATCTCCTTTCCACCCTCTCCAACGTTTCCACATCCTTCCTATAATGAGGCAACCAGAAC
TGGACACAGTACTCTAAGTGTTGTTTAACATCCTCTTCACATCCACTCTATCCAGGCCTTTCAGGATTCAATAGGTTTTC
CCCTTCATCCT
>M00285:128:000000000-BF978:1:1117:12618:8683_1:N:0:46
CCAGAGGGTGGTGAACCTGTGGAACTCCTTACCACAGAAAGCAGTGGAAGCCAGATCATTGGGGATATTCAAGAAGGAAA
TAGATAGATATCTAATTGGTCAAAGTATCAAGGGATATGGAGATAAGGCAGGGATTTGGACTTAGAATAGTAAGTGTTTT
TTTTTGGTTTTTTTTTCCTATTCTTTTTTCCCCACCCTCCCTTCCCTTTGGAGCAGACTCGATGGGCCGACTGGCCTGCT
TCTGCTCCATTATCCTGTGATCTTGTGAACATACCAATATTCAGATGAAGAATTAAATAT
>M00285:128:000000000-BF978:1:1117:17851:8685_1:N:0:46
TACAACATCTCCCGTTGCTCTTCGTGTCTGCAACATTGTCAGAACCTAACAATTCCCCCTTTTCTTGCAGTACTTGTTTA
TTTTCATATGCCACAGCACCCAATGGGCAAGGTTTCCTGTTGATTGATTTCAACCATGCTGATTGACACTAGCAGTGACT
TTTCCACCTTTATTAGCCATTTGATGTTAAAATATTTCAAAACATTTGAGGATAATGACTTGCGTTCTAATTTGCAATAA
CAGCCAGCTTCCCTCCTACATCTGCCACTCCTGTGCTCTCCATTTGTTGGGAAATGTTG
>M00285:128:000000000-BF978:1:1117:25146:8688_1:N:0:46
GTGCCACATATATAGTTTAAAAGTGTACAACTCCAGATCTTGCAGGAATAAATATAAAGTGTAGTTGAGCAAACAAAGTG
AAAGTAAGAAATTAAAGGAAGGTGCTCAAAATTTCTGAAGTTTCCACCATTTTCAGCACTAAAGGACATGTTAAAATTGT
AATACAGAGGAAGTGTTCAGGTTAATGAATAAGGACAACAGAAGTAGAACCAGTGATTGTTGCCATAACATTGAACGACA
GAGATGTGACATTTGAGATGGACACCGAGTGCAGTGTCACACCAGTGACCCAGACTGAAT
>M00285:128:000000000-BF978:1:1117:18303:8691_1:N:0:46
CATTACAGTATTGTAATCTCCAGGCTGGGCTGTAGACTTTCTCCATTAATTGCTTATCCAAATACTAGAATGCCTTATTT
GACTCCACTGTTGGAGTACCTGCAGTGGGTAAGAGTTGCAACTTCTGAAAGGCAATCTATCATGGATTGCCAAAATCCTG
TCCTTGCCAATGTGTATGAACAGGGAAAATAGTAGCTTTCAACCTAAATGTGTTCAAAACTGCCTCAAACAAGTGTAATG
TGTAGAATAACTTCTGCTACTTGAGATTTTTGCTATTGGGTTTGTGTGTACACTCTTACC
>M00285:128:000000000-BF978:1:1117:6768:8692_1:N:0:46
CCCACAATGTTGTGCCGACAGTAGTCAGAGAGTTATAGAGCTGTACAGCACAGGAGCAGGCCCTTCAGCCCAACTTGTCC
ATGCCAACCACGGTGCCTTTCTACACTAATTCCATTTATCTGCAATAGGTCCTTATTCCTCTAATCCTTTCCTATCCAAG
TATTTTTGCAAATGCCCTTTAAAATATTGTAATTACATTTGCCTCTACAACTCCTCTGTCAGCTCGTTCCATATAACTAT
CATCTTTTGTGTGAAAAACCTGCCCCTCAGAACTCCAAAATTGGTTATTGAGTGTATTCC
>M00285:128:000000000-BF978:1:1117:12989:8692_1:N:0:46
TCGAACGCTCAACAGTCATAAAAATCACCTCCCAAAAATCTTCAATGTAGCTAAAGTCACTGCAATACATCTCATTCCAT
TTTAAATTTAGGTTAGAGGT
>M00285:128:000000000-BF978:1:1117:12404:8692_1:N:0:46
CGCCTAACAGAGCAGTCAAGTGAATAGTCAGGCACAATTGTACTCAAAGAATGATACTTTTCAGTCAGCATCCAAAGATC
TCCCATCAATCCTGGAGTGCATTTGGTCACCCGGTTGGACAGGTCCACCAGCAACAGTAAACAGTTGGGAAGGAATGGAA
CTGCTCAGTATTGGGCATGGACCCAATGAAGTCTTGTGGTATTGTCAAACACC
>M00285:128:000000000-BF978:1:1117:14036:8693_1:N:0:46
ACACATTGGGGGTTGGTCTAATAAATTTTCTTAATTGGCTTGTGTGTGTGTAAGCCAGTAACTATTGATGCATTTATGAA
AAAAACTACCCCAAGTGGATTGCAGAGAATGAAGAAGTCTGAATTATTAAATCTTGCTGCAGAGCTAAAACTTGAAACAG
TAACACAATCTATGAGAAAAGCAGATATTCAGAGAATAATAGTTGGCCATTATGTGGAGATGCAAGTGTTCGAAGAGGGA
GTAGTAAAACAATTTCCTG
>M00285:128:000000000-BF978:1:1117:14999:8694_1:N:0:46
CTGATCTTTTCTTTCCATTCACATTTCACCAATTGAGTTTAAATTTAGTTGTGCTGTCAGCATGTGGACGCCCCTGTTGT
AGACATCTGAGATATTCACTGACCGCAAGTTTAAATTCACTGCAGTGAAGCCTGATGATGTCACCTGGGATTTCTCCCTG
CTCCATTTAAGGAGCTGCCGGCATTGTGGTACCTCACACAGCAAGTGACATAGCTCCATCACTCGTACTGTCCACCTTGC
ATTGAAGTGAGGACATGTGTTACGAAACCAGGAACAACAGAA
>M00285:128:000000000-BF978:1:1117:15084:8695_1:N:0:46
CAGAGTCATGGGGCACCACAGCACAGCTAAAGGCACCATAGTGGAACGGTTAGCGTAACGCTATCACAGCACCAGCAACC
TGGGTTCAATTCTGGCCGCTGTCTGTAAGGAGTTTGTACGTTCTCC
>M00285:128:000000000-BF978:1:1117:13621:8697_1:N:0:46
AACAAAATACCTTAAAAAAAAGTGGATCCAATAAAACAAAACAGTCATCTGTAAATTATAATCCCTTATGAGCCTTTTAA
AAAAATGTATCTATTTTGTTGTATATATTCGTATTAATTATGTTTACCAGAAGCCTCTGTTTTGACTAACTATTTTGTTG
TGAATCCAATATTTCTTCCACTATATCAGGACTCACCCTGAGTAACCATCAAATGGAAGGTAATTCAGTGGGCAATTGCA
TTAGCTGCCTGTCTTTCGAGTCAAGTTTATTGTCATATGCACAAGTACATGTATGTAC
>M00285:128:000000000-BF978:1:1117:3096:8700_1:N:0:46
CACTAACATCACTGTATTAGTGGCAGCAGGGGCTCCCTTTTCAACAAAACTGCTTCTCTTCCCTCTCGGAGGGAACAGGA
TGAGAAGCACCAGCAGCCTGACTGAAGTGGTCCCTGGCCCCAGTCGATCATCACGGTGCAGTTAACAAGTTGGTATAACG
AGCTTATCCACAGGTTATCAATTCCCATCTTTGAAGGACAGTGGGAGATCCTGACAGAAAACTGTGGGATGAGCAGGAGG
TCACTCTCACTTCTTCACCAAACAATGCGTGGGACCACGCTGACAACTCGCCAGTGAGCC
>M00285:128:000000000-BF978:1:1117:28221:8702_1:N:0:46
TCAGAAAATAATTAAAATGGTGGCTGTGATCTAAAGTTATTGAAGTAACTGTAGTGTCTGGAGATTGTAAACTGCTTCAT
CAAAAATCCCTTCAGCCACCAAAGCCCTAAGCTCCAGAATACCGTCTCTTGAAACTATCTGCCTCTCTCCTTCTCTTTTC
ACTTTTTAAGTTGTTCCTTAAATCTTACTGTTTGTGCGAGAATTTGGTCATCTGTCTTAATATCTCCTCATGAAGCTCGG
CATCAAATGTTGGTTGATAACATTCTTATGAAACACCTAGGGGTGTCTTTACATGTAA
>M00285:128:000000000-BF978:1:1117:11324:8703_1:N:0:46
GATCTACACTCTTTCCCTACACGACGCTCTTCCGATCTCGACTACACGCTTTCCCTCCACGACTCGCTTCCGAACTAAAC
CACACGCTTTCCCTACACGGCTCGATTCCGAACCAGACCGGCAGAGCGGCCTGTAGGGAGAGAGTGTCGACCGGACCGCA
ACACCGTCGTGGTCAGTGCGGAAAAACAAGACGCGCCAACAAGGAGCGCCGAGAAGCCAGCGTGACCTTAACGACCACCT
TCCGACGTGCAGGACGTGTAATCGACACAGTGCACTCACACAACGTGAGCGCAGAGCTG
>M00285:128:000000000-BF978:1:1117:24756:8703_1:N:0:46
CCCCAATTAAATATCCTCCTGTCCTCTTTGCTCCTATCCTTGACCATGACAATGCCTTAAGGTTAGGGAGCTGTTGTCAC
TGTCCCCCAAATGTTCACCCACTGAGAGATCTATCACCTGTCCTGGTTCATTACCTAATACTAGATCTAATATGGCAT
>M00285:128:000000000-BF978:1:1117:24730:8704_1:N:0:46
ATGAAGTATCAACAGGAAAACAGCTGTAGTGTATGTATTTCATGCTGCTGAGTCGTTTGGTAACAGTTATTTAACTGTAC
CTCTTACCACTGAAAAGGTAATCTCTGATATATCACCAGATTTC
>M00285:128:000000000-BF978:1:1117:13323:8704_1:N:0:46
CAAAGAAATGATTTGCAAAATCTTTGAACCAGAAAGAAGTGAGGATAATACTGAAAATTGGATAATAGTGTTTGATTTCG
GAGAACTCCGCTTAATTTTAAAATTCACAACAATATGATTCCATCTCTCACATACGGAAGTAATTTGCCAAGGACTGATA
CCTATTCATTTCCAAAAATTCTGAAATGAAAATCTAAGTCTCTGCATTTACTGTAGATATGTTCTCATTTTTATTATTCA
TATTTAGATTGCTTTAAAACTATATTATAGCTTAAAAACATTGCATTGTAGAATCTATTC
>M00285:128:000000000-BF978:1:1117:26648:8704_1:N:0:46
TAACACCACCATGACAGCAAACCGAGGGCCTAAAAAAGTGAAAACTTCTAGGTCACACTTTGCCAAATAGTTTTGCCAGA
TAGAGGCGATAAAGATGCAATATTTTCTGCTCAGTGACATGTGGCGATGAGCAAGTTTGTACGATTGGATTGTGCATTTT
GAGAACATCCTGGTTTCTGCAGTACC
>M00285:128:000000000-BF978:1:1117:27004:8705_1:N:0:46
NNNNNNNNNNNNNNNNNNNNNNNNNNNNNNNNNNN
>M00285:128:000000000-BF978:1:1117:18605:8705_1:N:0:46
GAATTCATTAGAAATAAAACCATGACCACAATGCCAGAGACAGATGGGCATGGTATTGTAGATCCTATCACACTCATGAT
AGTTGCGTGATCACACCCATTTTCAATAGGAGAAAGAACTGAGGAGCAACGGCATGGGGAATGTAGTAAAGGGTATGGAA
AAAAAAAAAATCACAA
>M00285:128:000000000-BF978:1:1117:27347:8706_1:N:0:46
ACAACAAATAATTAGTTCTGATCTAAATTAATTTTATTCCTGTACATTATTTTCTCATCTTAATTTACGGCCATTCAGCC
CATTGTGTTCATACTGGCCATCAGGCAGCCATTTACACATCCAGTTCTGTCAGCTCCTCTCCCCATGTCCTTTGCAAGAT
GGCGCCGGAGTGTGGTGACTCGTTGCAAGCTGGTCTCTAC
>M00285:128:000000000-BF978:1:1117:10487:8706_1:N:0:46
GTAGCCTCTGGCCTTTCACTCAAAGGATCAACTCTATACAGCCAGGAATGCACAAAACAGGAGGGGGTGAGTGATTATTT
ACCTGATGGTGGCGTTTTACTACAGCTGATGAAGATTGACGGTGGTGGTCTAAAGTAAATAGATATAATTGCACTACAGC
AACCCATATAAAGCGTGTGCGTTGACAAATATGGGCAGTAGGATTTGTCTAACCTGATAATGCAAGATTGATGAATGCTC
CAACAGGGTTTTGATTGGATTGTCAGACAGTGAACAGACTAAAGCACAGATGTGACGTT
>M00285:128:000000000-BF978:1:1117:17441:8707_1:N:0:46
CAAGTTTATTATCACTGACGTATGTTGTGAAATGTGTTGTTCTGTGGCAGCAGTACTGTGCAAGACAATAAAGACATAAA
AGTTACTCTAAAATCACAAAAATATATAGTGCAAAAGAGGAATAATGAGGTAGAGTTTATCGACCATTCAGAAATCTGAT
GGCGGAGGGCT
>M00285:128:000000000-BF978:1:1117:22490:8707_1:N:0:46
AATTATTTCATTTTAGTCATTCTGAAATCTTTCTGAATGTCAGGAACATTTGTAAGCTTGTTAAAAGTTTGACAGCCAAC
AAAGCTGGTGGCAGGATGTTTCTGTCAATTTTATGCAGCTTGTTTTGTCTTGCGCCTGCATGAGTTGATTGGGTTGCACT
GTTCAGTGCCTCACTGCTGAGTTTCAGGACAGTTCCAGCCAGCAAGATTACCATTCCCATAGCAGACACGTTAGTGTACA
ATGCCAATGT
>M00285:128:000000000-BF978:1:1117:4192:8710_1:N:0:46
CTAAACGGTGGATTAATCAGCTACAGAATCAAGAGAAGACATTGTGTCTTAGAGGAGATTGAAAGCCTGTGTTGGAATAA
CTCAGTGTTTTGGAGCTTCCTATCCATGTACCTGACCAGGTGTCTTTTAAGTGTTGTTATTGTACCTGCCTCAACCACTG
CCACTCATTCCATGTACCCACCACCTTCTGTGTCAGTGAAGAAATTAACCCTC
>M00285:128:000000000-BF978:1:1117:11168:8711_1:N:0:46
CATGTTTATTTCAGTTTTCCAGCATCTGCAATTTTTTGATTTTCATGGGGTTGAGTGTAATGAGATTCATTTTTTGACAC
CAGAGCCAAGCAACCTAATATGTATCATCCATTTCCTGCACTGCTAAAGCACAATGGCTTCAGTGCCCACCATCTAAAAA
ATGCATGATG
>M00285:128:000000000-BF978:1:1117:2646:8712_1:N:0:46
GTTTCAGGATGAATGCCCGTTTCACACATTGCCTGATTTCACTTTTTTCTGCTTTCAGATATAAAACTGGTAGATGACAA
AACAAGTCTCCTATCCAAATGTGCTCCTTTCTTCCTGGATTGAAAATTGAGGTGCATAGAAATTTTTTCTCTCAG
>M00285:128:000000000-BF978:1:1117:15766:8712_1:N:0:46
AAAACATAAAATAGTTATTGTTTTCTTTTTACATAAGGAAAATTTAGGCATTCTCAAATCAATGGCCATAGATTTTATTT
TCTCTTCTAGCCTTTCCCAAATATGGTTGTTTCCATCACCTAATAGTTTCTGTTTGTTTATTTTAAACTCAGCTTGCTCG
CCAAAATTACTTATATGGTGGTGAAATGAAACACAGCCTGCCTGCTGCAGAAAACCTTCTGTT
>M00285:128:000000000-BF978:1:1117:2722:8713_1:N:0:46
ACCACTTGCATGCAGATGTGCAGTTTAAACTGGCATCGTGGTTGGCACAGATACTGTGAAGGGCCCAGTTCTGTATTGTA
CTGTTCAATGTTCTAATTTCCATCTAATCTTCCTAGCCATTAATGTAAAACACAAGTCCCCTTTTTAATGAGGCCTTTGC
AAAAGGAAATGGGTCTTGTTTATCCAGCTTTATTGGCACCCCAACTACTACCTTAAACATTCATTGCTTCTCCCTT
>M00285:128:000000000-BF978:1:1117:21715:8714_1:N:0:46
TTGTTGGTTGTTATGTTACTTTTATGGGACAAGCACCTGAGGAGGACGGTATCTCGCTCCTATGCATACTATGTATGTAT
ATGGTTGTGACAATAAAACTGATTCTGATTTTGATTCTGATTCTGAGGTGATGGAGGGAGAAGGCTCAGCAAATCCTGTC
AGTTTCTGCAGTAGCTGAGACCTGCTGGGTCTATGTCATTTGAGA
>M00285:128:000000000-BF978:1:1117:28082:8714_1:N:0:46
GAGTTTTGTAGAGCTGCATCATTACCTCACTGCTCTTGAACTCAATCCCACAATTTATGAAAGCTAACATCCCATAAGCT
TTCTTAACTACCCTATCCACCTGTGAAGCAACTTTCAGTGACCTGTGGATATGAATCCCCAGATCCCCCTGCTCCTCTAC
ACTACACAGAATCCTGCCATTAACTTTGTACTCCGCCTTGGAGTATGTCCTTCCAAAGTGTACCACCTTACACTTCTCTG
GATTAAACTCCATCTGCCACTTGTCAGCCCAGCTCTGCATCCTATCAATATCCCTCTGT
>M00285:128:000000000-BF978:1:1117:5644:8715_1:N:0:46
AATCCGTGGATGAATTTCTGGAGTAGTCCAGTGGAGTTTACTTTGTCGGTAACCTGTAGAAGAACGCAGGTGTTTGCGTG
GACAGCCACATTTTGGATGCTCTTCAGAGTGGCAGATACTGTGGAACAAAGTGACGGAATTCACTTTGCTGCTAACCTGT
AGAAGAACACAGGTGTTTGCATGGACAGTCACGATCCAGGAGTTTTC
>M00285:128:000000000-BF978:1:1117:12932:8715_1:N:0:46
AATAAACCTGTCAGTTGGAGATATTTAAAAAGTAGTGGGAGCTAATTATCATTCTGCATGACCAATTGTAGCCTCGTGTT
GCCATAGCAGGGATCTGAGAATTTAATATAGGATGGATGAGACTCAAACCAGGTAGGTCATAGAGTTAAATCAAATGGAA
GCAAGCCCTTCTGACCAACTTGCCCATAACTGACTAGGATGCCTATCTAAGCTAGTCCCATTTGCCTGAGTTTGGCTTGT
ATACCTCTAGACCTTTTCTATCTTTGAACCTTCTAGTCTATATGATTTGTTGCAATCTGG
>M00285:128:000000000-BF978:1:1117:24801:8717_1:N:0:46
GACATAGGAGTCATTGTATACACAGCATGATGGAAAAAAATTAAAAAGTCGCACAAGAATTTGGATTGCATGAATAAAGT
ACAGCTCAAGAGGAAAAAAACAGTTTCAAATGACAGATAAACACAACGAAAATAATCACTTATA
>M00285:128:000000000-BF978:1:1117:18955:8717_1:N:0:46
GGTCAGAGGCACCTCAAATGACATCCTGGCCACGGTGATTATAGCGATTCTGACATTGCTAATATTGTTCATGAAAGCTA
GTTATATTCTCACCACCTGAAGTATCTATGTAAACTGTGGGTTATGAATGACCACACCATGTTATTTTAGATTTAGCTAG
TTTTTAGTTGCTAAGAGGTGCTTGACTGACACATAATCTAGTAGTTAGTTGCCAAGAGGTGCCTGATTAACAAATTTGCC
TTCTTTCTATGA
>M00285:128:000000000-BF978:1:1117:5394:8717_1:N:0:46
CTCCACTGCTTTCTGTGGTAAGGAGTTCCACAGGTTCACCACCCTCTGGCTAAAGAAATTCCTCCTTATCTCTGTTTTGA
ACCTGCTTCCTCTAATTCTAAGGTTGTGTCCTCTAGTCCTGGACTCCCCCACCAAGGGAAACAACTTGACCACATTCACT
TTGTCCATTCCTTTCAACATCTTGTACGTTTCTATTGGGTCTC
>M00285:128:000000000-BF978:1:1117:14413:8718_1:N:0:46
GGAGACTTGAATGGGAGGCAAAACTTAATTTGAAGATTTTTTTTTTACATCAACCCATTTAAAAGAATGTTCTAAGGCTC
TTGAGACTTTTCCTAATATATGTATTCCTCCTTATTAAAAGATGAATTCAGCATCAACTGGTCTGTTTTTATTTATTGTT
CAATTCCTCTTGGGGAATTTTATAAGCAGTATTGTTGCCTGTTGTCATTTTGCAGCACATACTATGGAATAAATCAAAAA
GCTTAACGCCATTCCTTAAATGAGAAAAGGCGATAATACCCATAGTCATACAGTTTGGA
>M00285:128:000000000-BF978:1:1117:24398:8720_1:N:0:46
AATGTTACCAATCGACTCAGCAACATGAAATACATACTCTACAACTGTTTTCATGTTGATTCTCCATGAGGATGTGTAGA
AAGTGGCAAATGAATAGTTTTAATTTAAAAAACGCTGTTTTAGCCAAATAGGAAATCTATTGCTATATCAACGATTAACA
TTTCAAGGGAAAGAGGTATAGTGAAATAACTGTTACCAAACATCTCATCAACATGAAATACATACACTACAACTGTTTTC
ATGTTTATGCTCCATGAGGATGTGTAGAAAGTGGCAAAT
>M00285:128:000000000-BF978:1:1117:28744:8720_1:N:0:46
GTGAGCCCTAATCTTACACACCAATCTCCTGTGCGGCACCTTATCAAATGCCTTCTGAAAGTCGAGATATACAACATCCA
CTTGCTCTCCCTCATCTATTTTCCTGGTTACCTCCTCAAAAAATTCCAATAGATTAGTCAAGCATGATTTGCCCTTGGTA
AATCCATGTTGACTCGACCCAATCCT
>M00285:128:000000000-BF978:1:1117:24271:8720_1:N:0:46
TTTCAGACAACCACCAGTTTGTTTGTCATGGCTCATGTTCTTCTGTGAACCTTTTTAATAGAGTCATATTGCATGGAAAC
GGGCTCTTTGATCCATTGAGTCCATGACGACAATCAAGCAACCAGCTGCACAGGTCCCATTTTATTCTCCCCACATTCCC
ATCAGCTCCCCCCTACATTCTACCACTCGCCTACACACCAGGCGGA
>M00285:128:000000000-BF978:1:1117:26329:8722_1:N:0:46
ATGTTCACCAAGTTGATTCCTAGGATGAAGGATTTGACATATGAAGAAAGGTTCAGAATGTTATTTCTATACTCATTGAA
GTCTAAAGGAATGAGAAATTACCTTATTGATATATATATAAGATTGACAGAATGTATGTTGAGAGGATATTGCCCTTAAT
AGGA
>M00285:128:000000000-BF978:1:1117:6462:8727_1:N:0:46
CTGTAGCTGTGACACTTTACTCTGCATTCTATACTGTTTTACCTTGCATTATCTTAATGTATAATGAATTGATGTGCATG
AATGGTATGCAAGACAAGTTTTTGGTACAAATGACAATAATAAATCAGTTCCAATAACTAAAGCAAGAAAGCTCTCAGTT
TTGGAACTGCAGAGAGAAATTAAAAATAATGTGGAATAGCATATTGAAAGAGTAAAATTCCAATAAGATAACTTGAAAAG
TACTGCAAAAAATACTGAGAGCCATAAATAAATTATACAATATTAAAAATGAACATGAC
>M00285:128:000000000-BF978:1:1117:16340:8730_1:N:0:46
AGCCATTCCAGATGGGGCAATGATTCACCTGCACCTTTTCTAACCTAATGCACCACATTCAGAGTTCACAATGTGGCTTC
TCTGCATTGGAGAAGCTACATTCAGAGTGGGTGATAGCTTTGTGGAACACCTGAAGTCAGTCTATAGGAGTGATCCTGAA
CAGTTGCCTGCCCCTGACCTTTGTTGCCTC
>M00285:128:000000000-BF978:1:1117:24837:8731_1:N:0:46
GTTCTGCAGATGCTGGAAATCTGGAGCCACACACACGAAACACTGGAGGAACTTAGCAGCTCAGGAACCATCTGTGGAGG
GGAGAAAAACAGTCAATGTTTCGGGCTGAGACCTTGAGTCCTGATGAAGGATCTTGACCTAAAATGTCAACTGTTCGTTT
CCCTCTGCAGATGCTGCCTGCCCTGCTAAATCCCTCCAGCACTTTGTGTTCACTGCTACCTCAACTTACTTGCTTCTCAT
AGAGTCATTGATTAGTCCAACACAGAAACAGTTCTCTCAGTCCACACAATGACCACTAC
>M00285:128:000000000-BF978:1:1117:13274:8731_1:N:0:46
TGTCGATGAAAGAATTTATGGTGGAACAGACGAAAGACACTGAGCCTACTGAATTGAGAGGAAATACACTCTCGTGTGAT
GAGACTGAGAAAGTTCCAGTTGGATATTGTGTCAAAAATGGACTGTTAATGAAGAAATGGAGACCTTCTTGTGTCCCTGC
GAATGAGGAATGGGAAGATATTCATCAGGTTGTAGTTCCTAACGTTTATAGGAATGAGATTTTAATCCTAGCCCATGGTA
TGCCTTTAGGTGTCCATTTCTGTGTCAATAAATATGTGGGGAAGATTTTGAAACAATTC
>M00285:128:000000000-BF978:1:1117:24539:8732_1:N:0:46
TGCAGGGTTAGTGCAAAACCAAGTTGGACAAAGAAAATACTGAGCTAAATGTATGAACATGTTCAGCAGCAGCCAAAGTT
CCCATACGCCATTGTGCAAACCAGGGCTTTTGATGCGGCATTTGTCTGAAACTTCCTCCAGGGTACTCAGGAGCCAGACA
GCCTGGGGGAGCAAACAGTTGTTGAAAAAATCAGAGGAGTCGGGAATTAGCGGGTCACTGGTGGTTTATCACTGATTCAC
TTGGAGCCTCTGTCACACTCACTTTAATTGGTGTT
>M00285:128:000000000-BF978:1:1117:21423:8732_1:N:0:46
CCCACAAGACCATAAAGGCCCATGGAAATGTACCATGTACATACAGTAATTATTAGCAGCCTCATTAACACTGAGTGTTT
ATTTCAATTGGATTCCCCATTGATTCAAATGAGGACTCACTCATAGCAGATGCCATGTCTACATCAAGCAGATACAATGG
TACTTTTGGACTTGACCTTTCTAAGTGGGCATTGAAAGAAATCCAAGTATCAATACAAATCTAAAATCCAAGTCCCATTC
TCAATTTACATTGCTATTTTTTTTTTTGCCATTCGCAATTACATTATGATTCATGC
>M00285:128:000000000-BF978:1:1117:19055:8732_1:N:0:46
CATGAAGATGTTCATTATCTACAATGATCAATTGTTTAATTACTACTGAGAAGCACAATTATCCATATCTGAAACTACAA
ATTAGCTACATGACTACTACTTTAGTCAGCTGCATTAACAGCACATCAATATCACTGGTAACAGGTTAAATTTACATTCC
TACTTATTTAAAAACAAATACTGCAGAAGCTGGAATCTGAAATCTTGATAAAAATTGAGATCCAAGGCATTAGACATTTC
CTGGTCTGTTGAGTATCTTCAGCCTGTTCTATTAACTTATATGTACTTTATGTGGTTGAT
>M00285:128:000000000-BF978:1:1117:26480:8733_1:N:0:46
TGCCAACGCAGAGAGAAACAGAGTGGACAAGCTGGAAATTCAATGTTTCTTTGTAACTATGGAACCCAATTTGTGTTCAG
AGTAGATTTCTAATAGTGATTGCAACATTGCACTGTTTGACAAAGTGAATTGTGAGGCTCCATGTGAACTGGACATAGAT
TACAAAAAACAGAATATCAAGCAAACCAGCATAATCAAAGACCCCACCCTGACCCGAAA
>M00285:128:000000000-BF978:1:1117:12483:8733_1:N:0:46
TGGTAGTCCTTGCCCGGATGCACTGGAGTGTTCTTCTGGATGGCAAGAGTGTAAAGAGGTGGTAGGAGGGGTGAGAAGGG
TCCAACATTATATTTGTGACCTTTCTGACACATCGGTCCTTATATATATCTGCAAAAGAGGGTAGAGAGACACCAATGAT
CTTCTCTGCCGCTCTCACTATTCTCTGCAGGGACTTCCATCCAGCAGCTGAGCAGCTCCCATACCAGATAGTGATGCAGT
GTGTCAGGATACTCTCATTGGTCCCTCTATAAAAAGATTTCATAATTGAAGGATGGGAGT
>M00285:128:000000000-BF978:1:1117:21092:8733_1:N:0:46
ATGGGGAAGGTAGTGGGTTGGGGAGCAAAAAGCAAACTGCTGGAGGAACAGTAAATCCTCTCCTCAGACACGAGTGAATC
TGTGGAATTCTCTGCCCAGGGAAGCAGTAGAGGCTACTTCATTAAATATATTTAAGACACAGATTTTTGTGTAGCTGGGA
ATTAAGGGTTATGGTGAAAAGGCAGGTACGTGGAGCTGAGTCCACAGCCAGATCAGCCATGATCTTATTGAATGGCAAAG
CAGGCTCAATGGGCCAGACGTCTGACTCCTGCTCCTATGTCAGGTAGCATCTGTGGAGGG
>M00285:128:000000000-BF978:1:1117:3384:8734_1:N:0:46
GTAATGGTTTCCTGCTTTGTACATGACTAATAGATGACTTGACCTATGAAAGTTGGTAATAATGGAGCAGAGTAATCAGT
TTCCCAAGTCATCGTCATCCTAATACACAGACTGCAAAGCCAAAGGTCTGAAACAGAACTCTGTTTCTCTCTCCACAGAT
GCTGCTTGACCAGATATGGAATTAGAATACAAATGTCACTTGTGCTGAGGTACAGTGGAAAAACTTGTTTTGCATACTTG
TTTCATGGAGATCAATTCATTACACAAGGCACT
>M00285:128:000000000-BF978:1:1117:6883:8735_1:N:0:46
TCCTCATAAGACATGCTCTCCAATCCAGGCAGCATCCTGGGAAATCTCCTCTTCACCCTCTCTGAAGCTTCCACATCCTT
CCTAAAATGAGGCAACCAGAACTGAACACAATACTCCAAGTGTGGTCTGACCAGAGTTCTATAGAACTGCAATGTTACCT
GGCGGTTCTTGAACTCAATACCATGACTAATGAAGGCCAAC
>M00285:128:000000000-BF978:1:1117:6000:8738_1:N:0:46
AGAAACATTTATCTACATCAAAACCACTATGTAAATTCAGTCTTTTGAAATCCTAGAGCTTTGTTCCTTTTTGCAACAAG
ATACAGAATGCAGTGTACTGCATGTTATTGTGCAAAATACATTACAATCACACAATGCCTAAGTAAAGACTTTTCTGTGG
GAACAAGTATAAAAATATTCCAAAGCAGTCAATAAAATCATTATTTTCTCTTGCCATTTGAAACTAATTTCAAGCATATA
AACTAGTCACAAAATATTCTTAAACTGGATTGCAGAATTTACAGAAAACAATCCTTAATG
>M00285:128:000000000-BF978:1:1117:6500:8738_1:N:0:46
TTGCACCATTTGCAGTCAATGCACCTTTGCTGAGCATCAATTTCTGATTCCCTCCTTGCAAAAACAGAATCAGGGACAAT
TATGTTTTTTCCTGTGAAACACAATCTATTTGAAACCTTCAACACTGCAAGTGTCGTGATGTCCGAGGTGAGGGAAGTGA
TTGAATGGAGCAGTTGACAGCAGGATTAATTACTTCTATCACTGATG
>M00285:128:000000000-BF978:1:1117:27481:8739_1:N:0:46
AACGGATATGACGACTGTTTGGAAAAATTTGTAGTTTAGCCCAGAGGAAAAAAAAAATGAAAAACACACCCCCCCCCCCC
CCCCCACAGCCCAAAACTCACCAATAGACAGCCACTAAACAACCCCCTAATAGAAACAACCCCATACCTCTTTGTTGCAG
TAGTCTAACAAAATTAAAATGTAAAAAAACAAGCTATTTTGACTACTGGAAAAAAAAGAAAGCGAAACAAAATTGTAAAA
TTTGAAAAGAACCAAAAGGAGGTTCCAGCC
>M00285:128:000000000-BF978:1:1117:19156:8739_1:N:0:46
GCTCAGTGACAAAATAGCTTGGCTGAAGGTGCCTGGTTTGATGTAGGCCACTTAACATAGCCCCATTGTCTTACGTTTGG
CTGATGCATACAAGAGCGTCTCGTGGTCATGTCAGTTTTCTTGTCAATTACATATCTCTTGTGCAGCCAGCTGTGAGCCA
GTAGACAGCACTGTTTGTTTACATAGCTGTGCTTTTAATTTCAGTACTGATTATTGCTTACGTTTTACATCTTGACAGGG
AAGCTTAGTTCTCATTTTTATTAACCCCCATATCCACATGATTCCATAAATTGTGAATA
>M00285:128:000000000-BF978:1:1117:13885:8740_1:N:0:46
TTTCTGATATTGATGTTAAGTGTTTTCCTATTTTCTCTCTCCCTGCTTTTTTTAAATAGTGGGGCTTACATTTGCCATCC
TCCAATCTGTAGCAACTATTCCTTTGGAAATTGTCAATCAATGCATCCATTATTTCTACAGCCACTTCTTTTAGGACTGT
GGGGTGTAGGTTATTAGGCATTGGGGATTTATTGGCTTTCATCCTAGCACTACTGCTAACACT
>M00285:128:000000000-BF978:1:1117:26562:8741_1:N:0:46
TGGATTGATCATTGGGTGACAAACTAACTCAATATAATATTGTGTTTGGAATTAAAATCCATACCTTTACCATATTTGAG
ACTTTGGTCCACAGCTACTTTGCAGATTTAGCCTGCATTGGCACAGTTAGCTGAATGATATCCACATTCTTTATAGATTA
ATGAAGTGATGGAAAGGATTGTTAAAGCTGAA
>M00285:128:000000000-BF978:1:1117:22674:8742_1:N:0:46
CCCCTCTGTCCTGTACATAGGCGATGGTTTCCCTGAGCAGCACCAGGTACAGCACAGGTTTGGTCCGGGTGGATCACCTG
TGCCAGAAGAGACCTGACCCTTGAACAGGATCTTATAGTACACATTCAACAGTGAGATGGGTCTCCAA
>M00285:128:000000000-BF978:1:1117:5809:8743_1:N:0:46
ATATACCAGTGTGATTACCTGTTTGAGCATTTATTTCTATACATGGATGTGTACATTATTCCATGCGCATACATGTACGT
GAGAGTGTGTGCGCAAGTCTGCATGCAGAATGTGCACATACAATGCAGGTACATGTGCATGGGTCTGCACTTAAGAGTCT
GTGTTAGTTTCTGTAATAAGTGTTTGAATGTGTGCACATGTACACGAGTGAGTGTGTGTGTACGTGAATGTGTGCAAGAG
CAAAGTGATTTGGATTACCGCTGCCCCACGAGTCTAAAGCTTCAAGAGTTGGCGGCACGG
>M00285:128:000000000-BF978:1:1117:27634:8743_1:N:0:46
ATATGGGCACACCTCTCTCTTTGCCACCTGCACAGTTTTCTGTTGTTGGACTTTCAACAGTTTGAGACTGATATAAATTT
TTTTCATTTTCTGTTACCAAAGGAGTGGCTTTCCATTCATTTGCAGACTTGTTGCTAAACTGGGATGTTAAAGGGATTTT
GCAATCATCAGCACCTACACAACCATGCGATGATATTCTACTGCTCCCATTTTCCAGAACCATAACATTAATG
>M00285:128:000000000-BF978:1:1117:14814:8745_1:N:0:46
ATGAGTAGTTGTTTTAGGTTCAGTCAACTGTGACACAGTGATGCAGGGTTCAAACCTGGCCTGCAGTGATATCTGTGTGG
AGTTTGCACGTTCAGCCTGTGACTGCATGGGATTCAACCAAATGTTCCAATCTCCATCCACTTCCCAAAGGTATACTGTT
AGTTTAATAGGTTAT
>M00285:128:000000000-BF978:1:1117:25239:8745_1:N:0:46
GCCATTTAAAAATATCGTGGCTGATCTGATTGTGACCTCAACTTTGCATCCATATACCCTCAGTAAACTTTCAGCCCTTG
CTCATTAAGAATCCATCTGCTTCTACC
>M00285:128:000000000-BF978:1:1117:17670:8747_1:N:0:46
ATAATTTATATAAAACAGATGCTCCAGAGTGCGTTAATAGGCTATAACACAATCTGGGTGAGGAATTGATATCTTTCTTG
TGGTTCATGGCTCCATCTGAACCCCCCTCAGTTATGCTATATTACACAATGTAACACGCTCAGAGGCATCTGTTTTTGGT
GTAGCTGAAGCCAGGCATCTGAGTGAAACCTGCGCTCGCCCCTTGCCCTAGATGGACAAGGCAAGAATATGAAGGGCAGA
CTGATCTGCAGTCACCAGATCCCGCAGTGTTGTCCCCCTTTCGCTTTATTCCAACGTTC
>M00285:128:000000000-BF978:1:1117:19668:8747_1:N:0:46
GTTGGTCGATTCCTGATGTGTACTCCCACTCTGTAAAGTCCTGCAGTATTTGGAACTAAATTGGAAAGTACAACCCTTCA
AGCTGGCTTGTATTTTATATGGTTACTGTCACTGTCTGTAACATATCCGTGTCTACCAACATTTCTAGCTGGATCGCTAT
GTTCTCATAGAATTCACTCTAGTCCTTCTGGAACGAGTTGGAAAGGATACACGGGAAGATGGTG
>M00285:128:000000000-BF978:1:1117:9838:8748_1:N:0:46
CTGTTCAGCATCCTACTAGACCTAGAGCATATGCTCCTATACCTCTTCCTCAATGGCAGAAGGGAAAACAAGTCGTGAGC
AGGGTGATGAAAGTTCTTAATGATGGTTAGGCAGGATTCTGACTTTGAAGTATTCAGTAATAATCCCATGGATAGCAGCT
TCACACCATTGGGCTCAGCTTAGCTGCTTTGTTTTCATTAATTCTTTTTCTACGTCAACCTTATTCCATATCTGTTAAAC
AGAAAAGCACTTTTCTTCCTTGTGAAGAAG
>M00285:128:000000000-BF978:1:1117:23055:8748_1:N:0:46
CGCCCGTGACATCTACCTGATTTGACCAGGACAGAATGTTGGTGATGTTCACTCCCAGGAACTTGAAGCTCTCAACACTC
TTGACCTCAGCACCGTTGATGTAACAGGAGCATGTACATCGCCCCCTTTC
>M00285:128:000000000-BF978:1:1117:22175:8748_1:N:0:46
TTCTCTATTCTCAATGTGCCATCAACTGAATATGTCCTTTTACAATTCGTCACGTTTTCTCCATAAACAATGCATCTGTG
AAGTGCTTGAGAGGCTGTTACACAGGGCTCAGCCACATAGTGTCCAGTGGTGACAGAAATCTAGACTGTGTCCTTCCCCA
CAAAGTCTCACTGCTTTCCGTAACCTTTGACCAGTAGTTCTGGTAACAACTGGGCAGGAAGAAAAACCTGCATCAGCCTC
ACTGATGGAGACACAAGAGACTGCAGATGCTGGAATTGGTAGCAACACACAAATTGCTGG
>M00285:128:000000000-BF978:1:1117:28659:8749_1:N:0:46
CCTCCCCCATAACCCAGGTGCTCCAAGGTTGTACTGAGGGAGTGCTGAGGGAGTTAAATGAGACATGATGCATGAGTTAT
ATAAAATCATGAGGCGCACAGATAGGGTGAATGAACTCAATTTTTGCCTCAGGGTTTGGGAATCAAGAACCAGATGAGCT
GTGAGAGGAAGTGGTTGAGGCAGGTACAATAAAGACAGTTGGACAATTACATGGATTGGAAAAAGTTTAGCAGT
>M00285:128:000000000-BF978:1:1117:28721:8751_1:N:0:46
ATTTAAGATAAGATAAAATATCTTTTAGCCACATGTACATCAAAACAAACAGTGTTTTGGGGGCAGCCTGCAAGTGTCAC
CATGTTTCCGGCGCCAACATAGCATGCCCACAACTTCCTAACCTGTACGTCTTTGGAATGTGGGAGGAAACCGGAGCACC
CGGAGGAAACCCATGCAGACAGGGGAAGAACATACAAACTCCTTATAGACAGCAGCCGGAATTGAATTCCGGTCGCTGAT
GCGGTAATAGAGTTATGCTAACCGCTACGCTACTGTTCCTGACTTTACCAGCTGATAAAT
>M00285:128:000000000-BF978:1:1117:17404:8754_1:N:0:46
CTCCCAAGTTCCTGGCTCACAGCATCCGAATTTCCCCTCCCCAATCAAATCCTTTGCGACTTCGTCTGCTCCTGTCCCTC
TCCAGGACAAGGGTAAAGGTCAAGGAGTTATGGTCACTCTCCCCAAAATGTTCTCCCACTTTGGCACCGAATCCAGTGAA
GGACACAAACCTCAGGCTCTATCAGTACACAGGAAGGGAAAGGTTAGAGGGAGATGGGCCAAACATGTGGAAACAGGACT
TAATGGACATCCTGGTGG
>M00285:128:000000000-BF978:1:1117:2651:8754_1:N:0:46
CTCCAATGAGTAAAGCTCTAGCACCTTAAGCCTCTCTTCATATTCCATACCCTCTAATCCAGGCATCGCCCTGGTAAATC
GCCTCTGTACCCTCTCCAATGCCTCCACATCCTTCCTTTAATGTGGTGACCAGAACTGAAC
>M00285:128:000000000-BF978:1:1117:13870:8754_1:N:0:46
TCAGCTGAAACAAATCAGTGGATTGGGTCAACCTGAAGTCACTGGTGGTGAGATAATGATGTGTGATTGGCCAAGAGGAA
GAGACCCCTCCACTGAGGAAGATGGCTTTGACCTTCCTGGCACTGCCTCAGATAAAATTTGGCTTCCTTTAAATAACGCT
GAAGTAAGCCTCAAGCCTCAGGTTAAAGTTTGCTTTGATATCCACAACATTATTGCACACACTCGATGTGTAAAGGTGCA
CACTAACAACTGAGCTCTGAGGGCAATATGTTTCTCATTAATAATTGCTGAG
>M00285:128:000000000-BF978:1:1117:8370:8755_1:N:0:46
GCATGGTCAGTACAGTGACTTTCTCCAAAGTTAATGCTATAAAACTCATTATATCTGTTGTTGTTCTCCCATCAGAGAAG
TGCCTATCCTGTTAGGAACCCTTCTGGATTTTTTTCTTTTCTAAGAATTGAGAACACAGACTCAAGCAGAAGCCTGTACT
TCATTATCACCAACTCTGCCAATAAACCCGGAGAATGGAGCAGTCACAGCTGAGGAACATAAACATGGTGATGTTACTCA
AAGTCAGTTACCAGCTGAATTGAGGTCTAGCAAGAGTAAAATATCAACCACAGTACTTAC
>M00285:128:000000000-BF978:1:1117:24473:8755_1:N:0:46
AGGAGAATCACAGATCTCCTTCAACTGTCCAGTTCTGGGTCCACACCGTTCTCTCCATTGCTCTTCCGTCTCAACCCTTT
ACGGACACGACTGGTTATTAAGATGTGTCTGACGGTAAGAGCATTCAGAAATAAAATTACAGCGACTGGGATTAATGGAG
TTAAACTCTTGTCGAACTTGTGAAATCCGACCCACCCGCTCTCACTGTAATAACTTGGGTTTAATTCACAAAACCAGTAG
ACCTTGTTGATAACTTCCCTGGTCCTAAGATAAAGTAAGTCGAAACATTCTTACAAC
>M00285:128:000000000-BF978:1:1117:17679:8756_1:N:0:46
GTCTGGGCTTTAGTTGCCTGCTATAATGAGACACTAAATATAAAAACAGAAAATAGGAACAGGAGTCGGCTGTTCCACCC
CCTGCGCCTGCCCTGCCATTCAATACAACTGTGGCTGATCGTTTATCTCAATACCACATTCCACTCTCTCCCCAGACCCC
TTGACACATTATGTGCCTACAGATTTTTTTTATCTCCTTGAAAGTTTACAGCCATTTGGCTTCTGCACTGCT
>M00285:128:000000000-BF978:1:1117:10318:8756_1:N:0:46
GATCAAGCCTTGTGCATTTGCATCCAAATTGTTTATATGATTAATGAGAGTCCCAACACTGACTCCTGCAGCACACCACT
GGTCACCAGCCTCCATTCTGAGCAACAACTTTCAACCACCTCCCTCTGCTTCCTACTTCTGAGACAATTTTGAATCCATC
TAGCTAGCTGTCCTTGGATTCCGTGGGACATGACCTTCCAGATCAGCCTAC
>M00285:128:000000000-BF978:1:1117:17198:8757_1:N:0:46
GTGCACGTCACATTAAAAAGAGAAACAGACACCGAGAAACAAAGACAGAGACACTAAAAGCATTTGAACCACAAAATTAT
TTAAGTTGTATAATTTATTCTTAAAGTGAGTGTACTGGCAGCGGACATTTAAAGTGCTGGTGCGTTTCTGTACACCTAGC
ATCCTTTAGTGTTGGTGGGAGT
>M00285:128:000000000-BF978:1:1117:19894:8757_1:N:0:46
GAACTAAGAATTTTGAGCATCAGCTTTGAACTATGCTCCCTCTGTGGAGCTCAATGCTTGACAAGAGTTTGGAAGTTACT
GTCCAAGGATGATTCAAGAAACTGCTAGTCATTTTTTATAACCTTGTGAGATGTGCACCATGAAACACGGGAGCAAAATT
AGGTAATTTGGCCCATTGAGTCTGCTCTGCCATTTGAATATGGCAGATTTTTTTCCCCCTCTCAACCCCATTCTCCTGCC
GCCTTCCTATAGCCTTTGATGCCCTTACTAATCAAGAACCTATCAACCTCTGCTTTAACT
>M00285:128:000000000-BF978:1:1117:25345:8757_1:N:0:46
AAAAGACAAGCAAGCAGATAAAGCAAGAGATTAGTAAAGCTAATAGAATGTTTAGTGTTTATGGAAGGGGGACTGAATAA
AAAATAGTGAGGTTATGCTTCAGTTATAGAGGGCTTTGGAAAGACCTCATTTGAGGACTGTGTAAAGTATTGGCCTCCAC
TTATACTCTGAAGTGATCTGTATGGATGACATGCAACACAAAGTTTTTTGCTGTATCTCAGTACATGAGACAATAATAAA
CCAATTATTTAAGGAAGGGCATTAATGTTTCATTTAAGTTGCCAAAGTGATACCCAAAAT
>M00285:128:000000000-BF978:1:1117:14420:8757_1:N:0:46
CTCTGCAGTCAGCCCAGCACTGTTCCCACTCTCTGATGTGGCAGACTGGGCTCCTGTGCACAGGTCCCTCCTCCTGCTAA
GATATCGTTGTGAAACTCTCAGGGTGCAGGACTGGCTCGATACTAAACAATTCACACAGCTCAGTGTTGACCATCAGGTA
CAAGTGAATTAACCTGGCACTACAAAATGATGCTTTTACCTCAAACACTGCCAGCCCAAATGGATTTGTCAGGTAC
>M00285:128:000000000-BF978:1:1117:20367:8759_1:N:0:46
TAGCTTTGTTCAACCAATTTCGCTTCTGTGGAGAAGCCTCTTATTCCTGAATATACCAACAGCAAACAACAGTGCCAATG
TTTTAGATTCACACTTGTAAAAGAGCCAAGTGTCAGCTTGGTTGAGTTGGCTGCACTGTCACTAGCTTCAGACGATCAGA
GCCAGAACTTAAGTGCGGTCCTGGACGAGTGCTGCATTCAAATATGGATATTAAATCAAGATCCAACCCATCTGTTCAGG
TGACTGGAAATAAAATTCCCATGGCATTATTTGTAAATGAAGGAACTGTTTGAAGGAAA
>M00285:128:000000000-BF978:1:1117:18680:8759_1:N:0:46
CAGTTAGGATCCGTTTCAATTTCTAGAAACACTCCTCTTGCTCGTGACACCAAATCCATTCGTTCTGTTGCTCAAGGAGT
GACCTAAGTGTAGCTAACACTGTTCACAGACGAAGGATGAACTTAGCCAGGTAAGGCACCATCCCTAAGAAACGTCTCAC
CTCCTCTTTGTGTTG
>M00285:128:000000000-BF978:1:1117:23222:8761_1:N:0:46
GGGCCAGGGATTCCCAAGTGTCAATGGCAACGTATTTCTTCAAGGAGGCTTTGTGCTTATCCTTGAATCTTTTCCTCAGT
TCACCTGGTAATCTCTTCCCACATCTGTTTCAGAAGTCTGGTGAATAATATGGTTTGCATTAGA
>M00285:128:000000000-BF978:1:1117:7549:8761_1:N:0:46
TTCGACCCCAGTATCAATGGTAAAGGAACACTGGATAACTACCAAGTAAACAACGGCTGTGTTAATGACTATCCACATTC
CAGGAGAAGCTGAAAAATGCACCGGTTACACAAGTCTCTCCAGAATACCAGTGAAACGTCAGCCACAGTTCTACCCCAGG
GTTAGACGTGTTTATCAGTGCTACAAAACGACCGCCAATGATGCACCTACTTTGGCCAGAGACTGGCAATAAAAAAAACC
AGCACCTTGCCCGATACATGCTCAGCCGTTCCCGACGTACACATCACCGAGTCCCCGAA
>M00285:128:000000000-BF978:1:1117:4425:8763_1:N:0:46
TGGATATAATAATTTACCATATAGAATCTATTTCCTGAAATTGATCAGAGAAACACAGTGTAAAATAGTGATTTGAGCAG
ACCAACTCATAAAATAGATTGCCAATGGGTGTTGAGTGCAAGAATAATTAAATGAGTCATTGAGACAGACAATATATATT
GAGTGTTCATGCAAAGTTACTCACTAAAGATTTTGATGGAGATTGATTGTGTGCAAAAATGGTTGAAACCAAAAGCAAGA
GTGAATTACAAATTCAAGGCAGTATTGCCTGATAACTA
>M00285:128:000000000-BF978:1:1117:3784:8765_1:N:0:46
ATATGATGATAAACAGGGAATATTAAAGGTATGAGAAAATACAACAACAATAATAATAAAGAATCCTATGTTCTCCTGTC
TGTGGAATGAAGCCACAGCTTTGCTCCACACAAATGATCCAGGTCATCAACTGGTGTAAGTCTTCCAAGTTCACTGTAGA
CTGTGGGTTGAAATCACAAGACATTGCTTATTTGGTGTTAGAGCTGGCCTGGAGATTCCTGGC
>M00285:128:000000000-BF978:1:1117:13566:8767_1:N:0:46
ATGGTCTCTCCTCCTGTCGGCCGGTCTATGTACTGTGTCCTGAATCCTTCCTGTACACACCCATCAATTTCTGCCCCATA
TATCCGCTTTACACTGAGGAAGCGAGGAACAATATCAGGGAAGTTGAAATCACCCCTGGCAAATGCCTGTTATGTTTGCA
CCTCTCCAAATTTTGACACGCGATCTGCTCCTGTTGTCTCGCCTGCTCTAAGCGGGCAGGGGAGGTTTCTGTGCAATACT
CTCAATAGCGTCCTTGCTCCATTCCTGTTTCTGCGTTCAACCTCTCTGACACAGAGGACG
>M00285:128:000000000-BF978:1:1117:20083:8769_1:N:0:46
GCAAAATATGTAAGAACATTTGTTGTATCCTTTGTATACCCTGCCTGATTTTCCTTTCCAATGCAATCAATAAAAATAAA
TCCATATTCCTCCAGCTGAGATGTTGCTGTCAGAACAGGGTTTTTCAGAAAGATATCCAGAAATAGCACAGTATCAGCTG
ATTTATTTATTATTCCTTCCCTATCTTTTTGAAGTACTGCTCCCCGCCCCACCCCTGGCCAGGGGACACTTTCTGGAAAC
TGGCCCAAGCAGTCACTGTTATGTTTAAGAATAGGTGGGCTCTTTGAGAAACCATTGCAT
>M00285:128:000000000-BF978:1:1117:15823:8770_1:N:0:46
AAAGAGTAGTCACAGAGTCATTAACCTGTGATTCTGTGACAGGTAATAATTCAAGAAGCCTTAATGTTCATGGTTTGAAG
GTGACACTATGGTAAAGAAGTGAATGTAATTGATTACTGTCTGTCTGATCTTGTCATTGCCTGAAATCAATG
>M00285:128:000000000-BF978:1:1117:8189:8771_1:N:0:46
CAAAACAAATTTAAGCCTTACATTAGTGTTCATCCTAAGAGCAGAATAAATGGTGCTGAAGAACGCCGTAAAGAATAATG
TATAAATTGTAAAACGTCCCAAGACACCTCACAAGATGGGAGGACAGAACACGGAACAGTAGTTAAAAATACTGAGCCAC
CCACCTCACTATAGTTTTGGCTGTTGTTGCATTCCCCAGGGGAATCCTCCCCATCGATATTC
>M00285:128:000000000-BF978:1:1117:19258:8772_1:N:0:46
CACGTACATCGAAACACATGGTGAAATGCGCCTTTTTGCATTACTGAGAATGTGCTTGGGGGGCAGCCCACAAGTGTCAC
CACGCTTCCGGCGCCAACATAACACGCCAACAACTTCCTAACCCGTATGTCTTTGGAATGTGGGAGGAAACCGGATCACC
CGGAGGAAACCCACGTAGACACGGGAGAATGTACAAACTCCTTACAGACAACGGCCGGAATCGAACCCAGGTCGCAGGCG
CTGTAATAGCGTTATGCTAACCGCTACACTACTGTGTCGCCCCATCTGCTGTACCCTGTT
>M00285:128:000000000-BF978:1:1117:9249:8772_1:N:0:46
CTGTGGACAATAATTAATTTTCTGATAGTGCCACCCCTTTAAGGACTGTGTCTAGTGCAAGCTAGTATTGTAACAGTGCT
TGAGAAGGTACTGGAGGGAGAGACAAACTAGTGCATGAATAAAGCATCCTCCCTGATAGTTTAACCTACCTTATCTTAGA
>M00285:128:000000000-BF978:1:1117:11980:8773_1:N:0:46
GCACAGAACATCCTGCAGACACTGCAGGAGAAGGACTCGAAGGACACTGTGGGGTGGTTCCCTGAGCAGACTGTCCAGAC
CATCTGGCAGAATGCCTCATCGCCAGAACTCACCAACAAGCACCAAGACCTCGCTTGGCTGGCGGTGAGAGGGCCCCTCC
CAGTCAGATCCTTCCTGCCCGGTCGAAGCATCACCCACAGCGTGCGCTGCCCCCAGGAGGACTGCACTGGGGACGAGACG
CTAGCCCACCTCTTTGTGGGCTGTAGGTTTGCGAGGAAGG
>M00285:128:000000000-BF978:1:1117:25251:8773_1:N:0:46
TCAGAACTATGCTCCCAAGGCCTGGACGTCACTGGTGTTTATTGCCCGTCCCTAAGGTTGTGCTGAGCTGCCTTCTCGAA
TGGCTGCCATCCTTCTGGTGAAGGTGTTCTCATGGTCCTGTTGGGTCGGGAGTTCCGGGATTTAGACCCAGCGAGAATGA
AGGAATGGCAAAGTATTTCAAAGGCAGGAAGGCGTTGGTTGGGTTGGTGTCGTGCAACCTGCAGATAGATGACACTGCTG
CCGACAAAGAATGCAAGTCCCGGGGGTTCATTCCTGGAAGTGGGGTTGGGGGTGGTGTGG
>M00285:128:000000000-BF978:1:1117:27587:8773_1:N:0:46
CTGTAGCAACAAACTGTACTTCAGATTTCAAAAGGAGGTAGTGCTGGTATAGCCTAATAGAAAATCTAAGGCCCCCAGGG
AGGCTGATCATCTTTCTTTCTCCAGTGGATTCTGAGAACAGTAGAAATGTTACATTCATTTATAGGCCCTAATAATCCTT
ATTTATTTCATCCTTGTAAGATTTTACAGCAAAGTTTGTTGAAGTTCACTTATAAAGATTTGCATCTGTACAAATCTTTG
GTGAGTCCACGCTCGAAGTATTGAGTGCAGTTCTGATTGCCTATTTATTAGGAAGGCCGT
>M00285:128:000000000-BF978:1:1117:13151:8774_1:N:0:46
TGGAAGCACAGAAAATCTAATTGCATAACAAACAACCATGCTCCTACGTGGTTGAATGGGGAGCTGGTGAGTTTCTGATC
TATCATCCTGTGGGTCGGGCAGCTGGAACCTGGAGAAAATTGGGCGGCACGATAGTGTAGCGGTTAGCGCAACGCTGTTA
CAGCGCCAGCGATCAGGGTTCAATTGCCATCGCTGTCTGTAAGGAATTTGTACATTCTCCCGTGTCTGCGTGGGTTTCCT
CCGGGTGCTCCGGTTTCCTCCCACATTCTGAAAGACGTACGGGT
>M00285:128:000000000-BF978:1:1117:15366:8774_1:N:0:46
AATCCGCTGAAGGCCAATTAAAGATCAGTTATTTTGTTGAAGTACCTACAATTAGGTTAATTTGACATTAAATCTTACAC
CAAAAGGAACATTACATCAGTAATTCTAATGTGCAATCTATGTTAATTGACTGTTGTTGTCTGATAAATTGCTTTCCTTC
>M00285:128:000000000-BF978:1:1117:8900:8774_1:N:0:46
AACTCCCTATCGTAAGCACTGTACTTAACCTCCGGTGGTCGCAGGTGCTGGCTGAAAAAGGTGAGTGGTCTCCAATGACC
CTCAATGAGCTGCTCCAGCACTCCGCGACCACCATGTCAGAGGCATCAACCATGAACGCTGTGGGTATTGAGACTCTCGG
GTGTACCACGAGGGCTGCCTTGGCCAGCGCCTGTTTGGCCTGCTTGAACACCTCCGAGGACTCTGT
>M00285:128:000000000-BF978:1:1117:20711:8774_1:N:0:46
CAGAGTAGAGTAGCATATAACGGATATCATGTTGCTAATACCAGTGATAACCAAGCTAATTACAGAAAATTCAGAGGGGA
AGGGAAGGA
>M00285:128:000000000-BF978:1:1117:14779:8775_1:N:0:46
TAAAGTATGAGGAAAAAGCATTCAGGAGAATTTTCTTATTTCGTCAGTATTTTACACACACCCCCTCCAAGTCAAAGACT
ACATAAATATTATAAATAAATATGCTGATTGTAACCAAAAGCCAAAAATAGTTATTAAAACTTCAAGCTTAGTGTATATG
AAGTTACAAATGCAGACAGCCTGCTAGTTATATTGCTTTCTGGATACAAACCAGAGGTGAAATTAACCAGGGCCACCAAA
>M00285:128:000000000-BF978:1:1117:5491:8776_1:N:0:46
CAGTTACTCTTTTTCCTTGTGATGCATGCACAGAACTACTGACAATTCATATATCATGGTAAAGATAATCCAGATACTAT
ATACAGTACTGTTTTAATGCACTGACTCTTAAACTTA
>M00285:128:000000000-BF978:1:1117:13134:8776_1:N:0:46
TTGGCCCGCAGCTTCGCTAACACTTCTGCCGGGGTCCCCGCTGGGTCCTGAGCCCCAGGTACGAACTCGCCTGGTACTGT
GAGGGGGGAACCGTAGACCAGCTCGGCAGAGGAGGTGCCCAAATCTTCCTTGGGGGCCATACGGATACTCAGCATGACCC
AGGGGAGCTCGTCCGTCCAGTTAGGCCCCTGCATGCGAGCCATCAGGGCGGACTTGAGGTGCAGGTGGAAACA
>M00285:128:000000000-BF978:1:1117:4882:8776_1:N:0:46
TTATGGACACATTTTCTGGACTGTAATAGCTGTGGAATGAGCAAAGGGTTCTACTATTTCACTTGAAAGAGAAACAAAAG
ACCATCAGTTGGGGGAACAGGCTAACCAACCCTTTTGATTGGCACACCATCAACCACCTCTAAACATTCATTCTCTCCAC
AATTGGTGCAGCGTGGCTACATGTGTAACATCTTCAAAATGCATTTACTTACCTAGGTTACTCTGAAAGTATCTGCCGAT
CTAGCGGCCTCTACCACCGGTAAAGACAAGGGCAGCA
>M00285:128:000000000-BF978:1:1117:16338:8777_1:N:0:46
CCCTTAAAACTACTGACCAGGTCAGTCAGAAAGAATTTGTGGAAAGCAATCAGCATTCCCTTTATAAAAGCAAAATGCCC
GCGCTTTTTACGATTTAATTCTCTATTAATTGCTTTTATTTCTCCGTCAGCGAGATCAAACGTACCAACAGGACGTTCCC
AAGTGTAGATCGGAGAGCCACGTCTGAACTCCAGTCACTCCGCGAAACCTCGTATGCCGTCTTCTGCTTGAAAAAAAAAA
AAAGGGGAGGCACCACTGTCCAGTACAACAACGAAACGCTGTTTAGCGAGTATCCTGCCC
>M00285:128:000000000-BF978:1:1117:20790:8777_1:N:0:46
TGACACACAGTAGCAGTGGTTTGTACCATCTACAGGACGCACTGCAGCAACTCACCAACTCTACTATTAACCCCCTTCCA
CACTCACCACCTCCACCAGCGAGAAGCACGAGGGAAACAAAGGCATAGGGAATACCACGACCTGGGAGTTGCCCTCCAAG
CCACACACCATCCTGACTTGGAAATATATCACAGTGAAGGGTCAACACCCTGGGA
>M00285:128:000000000-BF978:1:1117:27484:8777_1:N:0:46
AGAGAAAGTGCAGTGTAGGAAGACAATAAGGTGCAAGGCCATGACGAGATAGATTGTGAGGTCAAGAGTCCATCTTATCG
TACTAGCAGACCATTCAATAGTCTTATAACAGTGGGATTGAAGCTGTCCTACAGCCTGGTGATAAGTGCTTTCAGGCTTT
TGTATCTTCTGCCTGATGGGAGGTGGGAGTAGAGAGAATGTCCTTGGTGGGGGGTTTCTTTGATTATGTTGGCTACTTTA
CTGGGGCAGCAAGAAGTGTTGAAGAGTCCATAGAGGTGAGGCTAGTTTCTGTGATGTGCT
>M00285:128:000000000-BF978:1:1117:25809:8780_1:N:0:46
AGACTATCAGGTAAGACTTAGTATGTTCTAAATAAATGTTGTGGTCATGATCCAAAGTTCAGAGCAGTTCTGTAAGGGCA
TTGCACTCACGAAGGACCTTTGCGTTGGTTAAAGAGTTTACGTCTGCTCCCAGATGGATCTATTATTGACACAATTGCAA
GATGATTCTGTCAGACCTTGTTTATCTCACAGCCAACATCACTGAAACCTGACCGTTCGTTGACGTTTAAGAGATCTTGT
AGAACATAAATTTCATGGACGACCGTCAA
>M00285:128:000000000-BF978:1:1117:16141:8781_1:N:0:46
GAAGGGCCAGTTTGTATGACTCTATGAGTTACCAGCCAGCACTGACTAGAGATAAAGGTGCGATCTCCAGACTTCCAATC
ACACTTGTTCACTCTGCACTTTGTCTTTGCAGCTGGAAACAATATAGACTGTGCAGTGTCTATACTGAATCTCTGCATCC
TACTTGAGCATCTAACTACACAGCCTCTCCTCTACTAAGACCCCCCTCTATAATCCTGGCTATCTTTGTCTTTGACCATC
AGCTTCTAAACTCCATAATAAACCTTGTAGTCATCCTCCCATCTTTCAATAAACTTGAGT
>M00285:128:000000000-BF978:1:1117:13118:8786_1:N:0:46
TTACAACCTCACCCTATTACTGCAATTTTTGGATTACCATGGATAAAGTCTGGCCATTTACCTGCTTCTGCTAATCGTAT
GATTGCTTTTGTTACATTGATGGCCAAACAAGCCATCCTGCTCAAATGGAAGGATCCAATACCCCCTACCACTTTTCAAT
GGTTCTCTCAAACTATATCATGTCTTAATTTGGAAAAAATTAGGAGTGGTACTGTTGATTCTTCACTTAAATTTGAAGAT
A
>M00285:128:000000000-BF978:1:1117:2874:8786_1:N:0:46
ACTCCAGCTCATCAACTCTGAGCCGAAGTTCCTCCAGCCTCACACACTTGCTGCAGATGTAGTTAGTGTGGACCGCAGTA
CGGTCCACGACCTCCCACATCAAGCAGCTGCAGCATACGACCTTGTCCTCCATCTGACTACCTTTTTTCTTTCTTCTTAA
TCCAACCTACAGCTCTATAACAGACAACAGGGAAACCTTACCTTTA
>M00285:128:000000000-BF978:1:1117:16802:8787_1:N:0:46
ATATGTATCTGTGGTGAGATGTCCTTGATTCCCTTCCACTACACATAACTGAGTGTACACGTGTGGAGAACTTGGCTCCC
ACCAACTCTCCTGAATGTCCTTGAGATGATAACATCCATCAGCTGGTTGAGTATCACTTTGTATTCTTTACATAATTTTA
CCAACCTTAGATACTGCACCCCAGTAGGCTGTTTCTCAAATAATGATGAGTCAGAGTTTAGGAAGGGGATAGAGACCTTA
GTGGCATGGTGTCAGGACAGATGGAAGAGCACACGTCTGAACTCCAGTCACTCCGCGAA
>M00285:128:000000000-BF978:1:1117:4786:8787_1:N:0:46
GCAGCGGATTCGAGCACGTGACTCAATAAGACAAAGTGAATCAAGTGCAAGCATTTATAGCCAGAAATACTGAACGGACA
ATTATTCTATCTTCCTGATCGATGTTCCTCGATCACTCACGCCTATCCACTTATTTCAATGTTTCAGCACAATGTTAATA
AATATCTGAGTGCACTGGGCTCAGGAGACACTGTCAGTCTTGACCTCTGGCTCAGAAAGCAACCCCGGACTTTCAAAACT
ACTTCAACTAACCCAGAACAGCCCACAGAGCAATAAGCAAAACCCTCGTCCATCAAGGC
>M00285:128:000000000-BF978:1:1117:17905:8788_1:N:0:46
TTCTACAGATGAACTGTGGAGAGCATTTTAACTGTTTGCTCGTGTGGCGTCTCCAATGCACTGGATCGAACGGGTGCAGA
GGTTGTGGATTCAGATAGCTCCATCACCGGCACAACCCTCCACACCATCGAGGACAGCTACAAGAGGCTGTGCCTCAGGA
ATGCTGCACACATCTCTGAGGACCCTCACCAG
>M00285:128:000000000-BF978:1:1117:12685:8788_1:N:0:46
GCTGATCAACAAAAGAGCTGGTCATTGACTTCAGGAAAGGGGGCGGTGGACATGCATCTGTCTACATCAATGGTGCTGAG
GTCAAGAGTGTTGAGAGCTTCAAGTTCCTGGGAGTGAACATCCACCAACAGCCTGTCCTGATCAAATCACATAGATGCCA
TGGCCAAGAA
>M00285:128:000000000-BF978:1:1117:21184:8790_1:N:0:46
CATTCCAGTGCTCCCCTGGCAAACTCAGGTTTACCTTCTGTAAACCTGAGTTTGCCAGATCCTCTCCAATCACTGTAGAG
CTATACAGCACAAGGAGAACCCCTTCAGCCCACCAAGCCTGCGCCAACCATCAAGCATCCATTACACTTAACCCTATTGT
GATTCCATTTTATTATCCCCACATTCCCATAAACTCGCAGCAGATTCTACCACTCATCTACACACTAGGAACAATTTAGA
GTGGCT
>M00285:128:000000000-BF978:1:1117:5999:8791_1:N:0:46
ATCTACTTTTCCTTCTCCCTCTACTCTTGCAAACTGTTTGCATTTAAACAACTGTACAAAAACCAACCACTTATATTGAA
ATGGCATGCGTTCAAAACCAGGAGGTGGATTTCAGTTGTGCATTCTCCATAACAACATTAGAATTTCCTCCACTAAGCAA
AGAGTTACAACTCTCTGCTGATGGAAAATCGAAGAAACTTTCCCCACAGTTATATTCCTTCCAATTCTGGTTTGGTGCAG
TGAGAACACATTCACATCTGAGTCAAGTGCAACAGCTAATTGCATTTATGT
>M00285:128:000000000-BF978:1:1117:3763:8792_1:N:0:46
CAGAAAATGGAGGAACACGTGCAGTGGTGGGACAGGAATGTTGCACCTACATCCCCGACGCCTCAGAGAATATCACCTCA
CCTATTTAGCAAATCACATCAGGGAACAGATAACCAAGGTGAAGGAAATAAGGAAACCGTTCCACAATTACAATCCCCCG
GGACCATCTGGGTGGCCTTTTAAAGGGTGGTAGACAACATTTATCCAGGG
>M00285:128:000000000-BF978:1:1117:6747:8792_1:N:0:46
GGGAATTGGAGATTGGCAGATTATGCTTAAGCATTTGTGATCAGGAGCTCAGGGCCGGGTGTGATCGGGAGAAAGGCAAT
TATGGAGATCAGACCATGTTTGAATGTCAGTTGCATGGGGGGGTGTTACTGGTGGAAGAAGTTCAAGAGAGATAATTGGG
AATCAAAGACCCAGAGTCTGGAAGCAAAGGTTTGGAAGGCAAGTTGGATGGGGCAGAGGTAAGGGTGGTTTGGTTCTGTG
CAGAATGGAGTTTAGA
>M00285:128:000000000-BF978:1:1117:9451:8793_1:N:0:46
ATTCCTTCCCAATCTTGAAGCCTGTCATATTGTCTGGAAGGGTTTATTGATGAATAAGGGGCCATATTGAGATAGAATGG
CCATAGACAAATTTGCCAACGAGACCACTGTTGTTGGATGAATCACAGGTGGCAATGAGTCAGTGAGGAGCGAGATAGGG
CACC
>M00285:128:000000000-BF978:1:1117:5310:8793_1:N:0:46
TCCATCATCAGGACAGGTTGTCACTTAACACCGTCATTCCAATATACACTTAGCAACATAAAAACTTGGCTGTCTGTAAT
GTCCTTCATCTCCAATGTAATCCAAGTGGGGTTTTACTTATCGATTCAGACTTGGTTTTTCTCCATATTCACCACAGCAG
CCTGGAGTCATAGAGATAGGAACAGATCACAGCCTTCTAAATTCCGGTAAATGGAGTCCTGGTTTCTGTAATTTCTCCTC
ATTCTTTAACTCAGATATCATTTTTGGTAAGACTTATCATGCACTTGTTCCAAGGCCAA
>M00285:128:000000000-BF978:1:1117:7171:8795_1:N:0:46
GTCTTTGATTATGCTGGCTGCTTCACCAACACAATGAGAGGTAATGACAGAGTCCAAGCAGGGTAGGCTGGTGACCGTGA
TGCGCTGTGCTGTGTCCACAGTACTCTGCAGTTTTTTTGAGGTCCAAGACAGAGCTGTTGCCGTACTACCGGTGATACAT
CTAAATAGGATGCTCTCTGTGGTGCATCTGTAAATCTTGGTGAGAGTCAAAGGGAACAAACCACATTTATTTAGCCTCGT
TATGAACTACAGCCGCTTGTGAGCTTTCTTGGA
>M00285:128:000000000-BF978:1:1117:8829:8797_1:N:0:46
ATCTATTTCACCAATAAGGTGAGTGTACTTTTGTAATTTATAGTAATTTATGTCTTTGCAATGTACAGCTACTGCAAAAC
AAATTTCATGTCGTATAATTCAGTGATAATAATTCTGATTCTGTAATAAGATAATGCATAAACAATATGAATAGCTTTAT
TTTCATTAATTAATTGAAAATTCAGTTTGGAAGAACACACAAAATAATAAGTTAGATGTTTTTCCTAATCTTTCAAAACA
TAATTTTCTCCATGAGCAAACTGTTATACCAAACATTGTAAACTTTACAATTGGAATTT
>M00285:128:000000000-BF978:1:1117:10464:8797_1:N:0:46
GGTGGGGTGTGGAAGTGGGAGAGGCAGGTACAATTCCATGTCTCAGGAGGCGGGTAAGTGGGTCAGGAAGGTAGGGACAG
GATGGGCTGAAGCTGTCTCCGTGCTGTAATGCCCTGTGGCT
>M00285:128:000000000-BF978:1:1117:16663:8799_1:N:0:46
TGGGCCAGCTAGTTCATGCCTGACTGTGATGCCCCATATGGTTGAATTGCCTATCTTAGCAGGCACAACACAATACTGTG
TCTTCCAGAAAGGATGTGAAGGATCAGAAGAGGAAATTAAACATGAAGAGTTGTAACCATTGTAAGGCTTCTCACTGGTT
TATTGGGTCTGGAAGCTGGAAAATGTTACCCACTATTTTTGTCACACTGCCTCAACCAGTGCTCCCTCTGCTTTTTTCCC
CACAAGTATTGAACAGAGTCCAAGATTATTTAAAAGTTATCCAAAAGATAGAGGCGGTGG
>M00285:128:000000000-BF978:1:1117:6914:8799_1:N:0:46
AGATGATCCCTTCTCAAGGCAGTGCCTCCTGTAGATGCTGTCAATGGTGGGGAGAGCTGTGCCCGTGATGTATCAGGCTG
TGTCCACTACTCTCCGCAGCCTCTTATGTACCTGTGTGTTGGAGTTGCCATACCAGACTGTGATGCAGCCAGTCAGGATA
CTTTCAATAGTGCATCAGTAGAAGTTTGTTGAAGTGTTTGGTAACATCCAAATTTCCTTAAGCTTCTAAGAAAGAAGAAG
GATTGCCTGTAAGGAGTTTGTACGTTCTCCCTGTGTCTGCATGGATTTCTGCCGGGTGCT
>M00285:128:000000000-BF978:1:1117:16103:8800_1:N:0:46
GCAGACACATTTATGGTGTAACACTATTACAGCGCCAGTGATCCAGGTTCAATTCTGGCTGCTGTCTGTAAGGAGTTTGT
ATGTTCTCCCCATGTCTGCATGGGTTTCCTTCAGGTGCTCCGGTTTCCTCCCACATTCCAAAGACATGCGGGTTAGGAAG
TTGTGGGCATGCTATGTTGGCGCCAGAAGCGTGGCGACACTTGCAGGCTGCCCCCTGAACATTACGCAAAAGATGCATTT
CACTGCATGTTTCG
>M00285:128:000000000-BF978:1:1117:8220:8800_1:N:0:46
CTGTATCTCTTACCCCTCGCTAGTTAATCGCTGATATCGAAACAGATTTCCAATTGAACTGAATTGGCGTTTTGAAATCG
AAATGTATTGATTTGCAACTTTCGACACTCTATCCAAAGGGTAACTACTGGAGAACAATTGTAGTGTATGTATTTCATTT
TGCTGAGTCGTTTGATAACTGTTATTTAACCGCATATCTTACCCCTGAGAAGTTTATCGCTGATATAGCAACAGATTTCC
TATTTTGCTAAAACAGCGTTTTTAAGCTAAATCGATTTATTTGCCACTATTGACACTAA
>M00285:128:000000000-BF978:1:1117:20073:8800_1:N:0:46
CAGGCGAGGAAATCTAGCTCAAAGTTGGTAAAGAGTGCTTCAGAATTTTAAGGGGGGAGAGAGTGAAGTAGCAAAGGAAG
TCATTAATGTTTTCAAGGTGGAAGAAAACAATTCTGTCAATAAATAAGGTATCAGAGAGGAAGCAGACCTCATGGGTGAG
CGACTCAGTAAGGTTGCATGTCTCT
>M00285:128:000000000-BF978:1:1117:18852:8803_1:N:0:46
CACTCTGCCAAGGGTTGTGGTGGAAGCAGCTACAATAGTGGCATTTAAGAGGCATTTAGACAGACACATGGACACACAGG
GAATGGAGGGATGTGGATCATGTGCAGGCAGGTGGGTTTAGTTTAATCTGACATCCTGGTTGGCACAGAACCTGTTCCTG
TGCTGTACTGTTCTACGTAGTTAAGGGATACAGGAATGCAGAGGTGGCTTCCTTAAACTGCCTATCTCCACTGTGTCCTC
TAAATTGATGGATCTCTTCCATAAACAAAAGTTCAAGGGATTCAAACCTGCCATTCATC
>M00285:128:000000000-BF978:1:1117:27057:8804_1:N:0:46
TAAAGTGACCCTTAACAGAGCAGTTGATGATGAATAATCCCCTCTAGATTTAATGCCAAATTGTCTGAAGAAAAGTCTTC
ATTAAACTGGATCTGTCCTATGCTTATGCCCAGATTAATGTCGACAAAGAGGGTCAATGCTGCCTTGATGATAAACACAC
ACCAGGGGTTGTACTCACACACAAATTGGTGTAAATGCTTTAGTTAGTGTCACCCTTCAAG
>M00285:128:000000000-BF978:1:1117:17560:8805_1:N:0:46
ATATGTCATTCCCTCTAGTCGGCCTGTCAACCTACTGCAACAGGAATCCATCCTGGACACACTTAACAAGCTCTGCCCCG
TACAGTTGGTTAGCATTATAGCGGTTAGCATACTGCCTTACAGCACCAGTGACCCGGGTTTAAATCTGGCCACTGTCTGT
AAGTTTGTACATTCTCACCGTGTCTGTGTGGGTTTCCTC
>M00285:128:000000000-BF978:1:1117:12851:8805_1:N:0:46
ATGACTCCTCCGAGCAGTTTCGACATCTTAATTCTAAGTTTGATTCTATTCAAAAAATCCCGAATGAATTAAAGTGAATG
AAACGTCTCTCTCGGTTTTGGATGAGAATATTGATGATTACAAAACCTTTGTAAAAAGCAAGCCAAAGTTAATGAAAAAT
TAAAGCAGAAGGTTACTGACTTAGAAAACAAGCAGAAGAAGCAATCTCCAAATTCTGGGTCTAACAGAAATGTCTGAAGG
TAATCAGCCTACAGACTTTTTTGCAAAGCTTTTGACTCAGTTACTTCCTGATATTTT
>M00285:128:000000000-BF978:1:1117:4987:8808_1:N:0:46
TCCTAATGATCTTTGTAGTTTCTTTCTGCAGGTTTTTAAAAGTTTCACAGTCTTCTGTTTTCCCACTAATTCTTGCTTCC
TTGTATCCCTTCCCTTTTGCTCTTATTTTAGCCTTAACCTCTCTTATTATCCACATATGTGCATTTTTTCCATTCAAAAC
CTTCTTTCCTGGA
>M00285:128:000000000-BF978:1:1117:11744:8809_1:N:0:46
GTCACAGAGAGAATGTGCTTACTCAACATTGGTCATGATTGAACCTGGGTTGGTGGCACTTTGAGGCAGAACGCCACTAG
CTGTGCCAGTGTGATACACCAATCAATGTTTGAATAAGTGACGTGTTACAAGATCTGGTCTTTAACCTTGCTCTTAACAC
TCTCTCTTGAATACTCTCAGCGAAATGATCTCACCAGTCTCTTAACATAGCATCTGGAGTAGGAGATTGTTAAATGCCTG
GTACATGTAGCTGGTATT
>M00285:128:000000000-BF978:1:1117:27134:8810_1:N:0:46
ACCTCTTAAGGCAACTATTTCAGCCCTGAGGAAAAGCCTCTGACTGTTCACTCGATCAATGCCTCTCATCATCTTATATA
CCTCTATCAGGTCCCCCCCATACTCCGTCACTCCAAGGAGAAAAGGCCAAGTTCCCTCACCCTGCTTTCATAAGGCATGC
TCTACAATCCAGGCAGCAT
>M00285:128:000000000-BF978:1:1117:19403:8811_1:N:0:46
GAGGGACCATTGAGAGCATCCTAACCCAATGTATCACTGTTTGGTTTGAAAGCTGCTCAGCTGCTGGGTGGAAGTCCTTA
CAGAAGATAGTTAGGGCTGCGGAGTGGATCATAGGTGTCTCGCTTCCATCCCTCGCAGACATATACAAAGACCGTTGTGT
GAGGAAGACCAAAAGCATAATGGCCGACCCTTCTCACCCCTCCCACCACCTCTTCACAATTTTGCCATCAGGGAGGAGGC
TTAAATGTATCAGGGCAAGAACAACCAGGCTGAACAATAGCTTCTTTCCGCAAGCCATC
>M00285:128:000000000-BF978:1:1117:25138:8812_1:N:0:46
GAACTTTCAGCTAGTGTTCAGATGTTCTTCATCCTTCCGCTGTGATGGTTTCAGGAGGACTCGTGCAAACAAAAAGCAGC
CACAGTGTGCCACAGGAAGCGGGCATTGATGTAGTTTATATCTGAGTGTTGTGATAATGCCGCATTTTGTCAGTTCCCTC
AACCACAGTACAGCTGAGAAGGTTGAGTCTAGTTTGCTATGCACGTCTGCTGGTGCATTAG
>M00285:128:000000000-BF978:1:1117:19916:8813_1:N:0:46
AGCAAATGGCAAAAAAGAGAGAAGGGCAGAAAATTAGAGAGGACAGTGAGGATCATTGATCCAGTCATAATTCATTGTGT
GACAAGTTGGAAGGAGGCCACTACTGACACCAGATATTTACATGTG
>M00285:128:000000000-BF978:1:1117:23973:8813_1:N:0:46
TGCTGCTTTAGTGATATAGTTTGAATTCAAGAATATTGGTCTTCCCTTGTATGTAGTAAACATGCAGTACATCAAAATTG
TGCATTTGATTCTGCTTCTGAAATTAAGATTCTATTAACATTTACAATAGAGAGAGAATTTTCAAACTTAGTAAGTCAAT
AATTTGATTTCAGTGGGTGGGCATTGAATAC
>M00285:128:000000000-BF978:1:1117:13682:8814_1:N:0:46
CTGCCACTTTACCAATTCAAACAACCTGTCCAAGTCCTTTTGCAGACTCCCTGTTGCCTGCCCCTCTGCCTATCTTTGTA
TTAAACACTAAGTTGGCCACAAAGACATTGATTCTGTTATCCTGGAGTCAAAATATTCAAACATTGACATATAACGTGAA
AGTAGTGGACAAGCTTCAAAACCTGGTCCCTCTACCTCCCTCTGTAACTGGATCCTCGACTTCCTT
>M00285:128:000000000-BF978:1:1117:12870:8815_1:N:0:46
CACAGGAGTGAGATAAATCTGCTGGTTGAGTGGTGTCGCAACAACAACCTTGCACTCAATGTCAGCAAGACCAAGAGATT
GATTGTGAACTTCAGGAAGGGTATTTTTTTGCTATTGGTTTATTATCGTCACTTGCACTGA
>M00285:128:000000000-BF978:1:1117:9723:8815_1:N:0:46
CAATGCACCATAGAAAGCATCCTATCTGGATGTATCACAGCTTGATACGGCAACTGCTCTGCCCAGGACCGCAAGAAGCT
GTGAACACAGCCCAGTGCATCACAGACACCAGCCTCCCCTCCTTGGACTCTGTCTTTACCTCTCATTGTCTTGGTGAAGC
AGCCAGCATAATCAAAGACCCCAGCCACCCAGGACATTCTCTCTTCTCTCCTCTTCCATCGGGTAGAAGATACAGGTGCC
TCCAGGCACGTACCACCAGACTTAAGGACAGCTTCTACCCCACTGTGATAAGACTATTTT
>M00285:128:000000000-BF978:1:1117:27817:8817_1:N:0:46
AACTCATGGCCTCCTAGGAGTGAAAGAAAGATGTCGTTGGTCCATTTCCCTCAGGTGGAGATCTGTACACTGACCGGTGT
CCCTCAGTCCCTCTCCCTCGGGTGGAGATCCGTACACTAATCGGTGACCCTCAGTCCCTCTCCCTCGGGGGGAGGGGGAG
ATCTGTGCACTGAACGGTATTCCTCAGTCCCTCTCTTTCGTGGGGAGATCTGTACACTGTCTGG
>M00285:128:000000000-BF978:1:1117:18107:8819_1:N:0:46
ATTCATGGTAATATACTGAAATGTATTAAGGATTCATTATTGGATAGAAACAGAGAATAGGCTGATAAATAGATCACTTT
TGAGTTGAGAAGCTGTGACTGATGAGATACTGCAGGGATCAGTGCTGGGGCTCTAGCTGTTCACAATCTATATCAACAGT
TTGAAAGAGGAGACAAAGCATAAGATATCCATCTTTGCTGCTGATATCAACAACCTCTCCTTGAATGTGGATAAAACCAA
AGAGATGATAGTGGATTTTAGGAGGGGTCACCGTGTGCATGCCCCACTGACCATCAAC
>M00285:128:000000000-BF978:1:1117:14164:8819_1:N:0:46
ATTGTTTTACCTTGTACTACCTCAATGCACTGTGTAATGAATTGATCTGTACGATTGGTATGGAAGACAAAGTTTTTCAC
TGTACCTTGATACATGTGATAATAATAAACCAATGCCAATTCTACCTTATTGTCCACTTGACCCTAACCCCAAGTCTCAG
ATATTAAAAGACTGCATTTGATATATTTCAAAGACTCAGTCAGAGGAACAGTGACATTCATTGGATTAAGACTACTAACA
AAGCTCACATGTGTTGATCCATTGTGCTGCTATTAGCAGAGTTGCTATCCTCCTGTTGG
>M00285:128:000000000-BF978:1:1117:19464:8820_1:N:0:46
GAGGAACAATCATCCACTACCACTCTCTGTCTTCTCCTACACAGCCAATTTCAAATCCAATTTACAACCTCTCCATGGAT
ACCAGGTGTCTGAACCTTCTGAACTAACCTCCCATGTGGGACCTTGTCAAAGGCCCTACAAAAGTCCATATAGACAACAT
CTCACTGCAAAAAAGCATTGCATAAGCATTGTTCAGATGGGTCCAATTCATAATTAAT
>M00285:128:000000000-BF978:1:1117:16634:8820_1:N:0:46
GTCTGAACTGCATTTCCAGTTCTGCACCGTTTTCATTTTATTTCAGACTTTTAAGAATCTACAGTTCTTTTTATTTCCCC
ACTTGTCCGTGGCTGTGATGCTCCATCCCCAGAAATGGAGCAGCTTTTCCAGTTCCCTTTTTACCTTGTGCTGATGTTTG
AGCTCGGTTGTTCCTGGTTTAAGTACATTTCAGACTGTGTTCCAAAGAGATGGGGCCGTGTTACTGCCGGAACTGAGTAC
TGA
>M00285:128:000000000-BF978:1:1117:17466:8821_1:N:0:46
ATACTCTAGATGTGGCCTAACCAGTGTTCTATAGAACATAGAACAATATAGCACAGAACAGGCCCATCAAGCTGTGCCAT
CCTACAAACATCTCCCAAACTAACTCTTTCCACCCTCATATCCTACTATTCCACATTCTTCCATGTGCTTATCTAACAAT
CTCTTAAACCTGTCCAACGTATCTGCCTCCACTACCACCCCAGGCAGTGCATTCCATGCACCAA
>M00285:128:000000000-BF978:1:1117:3179:8822_1:N:0:46
TGATGTTGAAATCACAAATCTGTTTTTTTCACTCCTTGGCTTGCTTCAGCTGACTTAACAGAATAGCTGTGATTTGGAAT
TTGCTTTTCTAGGCTGGAGGGGCTTTTGAATTAATGGGTTTAGGTTGTAGCTGACTCTGAGAAACCGTGACTGCAGCACC
TAATTCGTGAATGAGCAACAGTCTGGCTAAGTGTGAACTGAGCCAAAATTCAAGCTTTGCATTGGGATAAATAAAAATAG
AGATATCAT
>M00285:128:000000000-BF978:1:1117:5555:8822_1:N:0:46
GAAATGATTTCAGTGGGGACTGTGGGTCTATGGAGAAGAGAGGTTTGTCTTTTTTTAAATTGTGTATTATTTTATGTTTT
TATTCATTTGTTGTATTTTTGTTTTAAGTACTTAAAGCTAATTTTAGTTTTTAATTCATTAGTTTTTTTTTCAAAATTAT
ATACCTGAATTAATTGAATATGAGCATGAGATCTGTGTGAGTGATTGTGGACAGTGGCTCATGCTAGTAATGTCTGGACC
ATTATCTCATACTCTTTAGGTCTGAAACTATAAACCTCCAGAGCAATATGAATCCTGATT
>M00285:128:000000000-BF978:1:1117:23664:8823_1:N:0:46
TTTACATTCGTGTACAGTTCTATTCTTAGTGTTACATTTTTATATAAAAAAAGCCACAGCACCAATGCCACATGTGTGGC
TCCCTGCGGTGATACCCCAATCCCAATACAGATGGGCATCACACGTTGATGCATACCTGACTGCAGACAATGGCATTTGT
ACAGGGCCTTGGTGAGACCGCTCCTGGAGGATTGTGTACAGTTTTGGTCTCCGAGGTTAAGGAAGGATGTCCTGGCTATA
GAGGGCGTTCAGCATATGTTTACGAGGTTAATTCCGGGGATGTCGGGACTGTCTTATGC
>M00285:128:000000000-BF978:1:1117:7436:8824_1:N:0:46
CTTAACACCACATTATGGCTGGTAGCAGATGTAGAAAATAAGCAAATTAGTGAATACAGTTAGTCCCTGTTCAGATATCT
CCTAACAGCACAGTGAGGGTAATATCACAGTAGCTGAAGGAGAAATGCACAACTACCATTTCATATGAATGAGAAGTAAA
TGTTGGCATTGTTGGCAACACCTTTTTCATGAGAATAACAGAGTCTCCCAGAT
>M00285:128:000000000-BF978:1:1117:27215:8824_1:N:0:46
ACTTTTAGGCCAATATATTCTCTTGCTGGTTCCTTGATGTATTGTTCTTGTAAACGAACTTAAATGCATTCCATGAACTT
TCCTTCCAAGCTACTCTTGCAAATTTGGTTTGATTAAAGTGTCTTGCAATTATTTCATTACTTCTGTGGCATTATATTCT
AGTGGTGAGCGCAACTCT
>M00285:128:000000000-BF978:1:1117:27400:8824_1:N:0:46
GCATATTGCTTTATTCCTTTAATACCCAGAAATCTAACAGTCTGCTTTGAAATCAATCAATGACAGCCTCCAGAATCCCA
TGGTGTAGAGAATTACAAAGATTGGAATACCCTCTGATTAAAGAAATATTTCA
>M00285:128:000000000-BF978:1:1117:3596:8827_1:N:0:46
ATTGTTCCTGTTACCTTTTCCCTGTGTTTGTCTTTGTAAATAAATCATTTTAACTCCAAAGACTGTCCAGAGTCCTTGTC
CCTCTAGACCCTCGAATCTGTTACACAACAGTAACAACAGTCAGGTCTCTCAAAAAGGACTGCCCTTTAAAAAGTGAGAA
AGGCAAGAACATATGACAACATTGTTCTATTGAGATGCACTTCTTTCACATCAGTGACTGCTCAATATTAGTCATTCTGT
GGAGCCTTGATCTCCAATCTATATCA
>M00285:128:000000000-BF978:1:1117:13863:8827_1:N:0:46
CAGGGCTAAGGCCAGAGAGCATAGGTCTAAGCTAAGGAGCAAGAGATTTAGAAATGATCCGAAGAAGAATTTTATTCACC
CAGAGGGTGGTTGCAGTCTGGAATACACTGTCTGAGAAGGTGGTCGAGGTATTGGTTTATTATCCTCACTTGTACCAGTG
TACAGTGAAAGGCTTGTCTTCAAACTGATCATACAGGTTAATCCATTACACA
>M00285:128:000000000-BF978:1:1117:18010:8827_1:N:0:46
CCAAACCATTTTTGTGGAGTTACAACACTTGAATCTACCAACATTGTGGAAAAATGCCCACAATTGGATGTCCTGTTCAC
AAAAAGCAGGACAAGTCCAATCTAGATAATTACCAGCCAATCAGCCTACTCTCAATCATCATATTCAAGGAAGTTGTCAT
TCAAGTTTCTCTTTGCACTTGTGCATACACGTGCATGTTTGTATGACAATA
>M00285:128:000000000-BF978:1:1117:10249:8827_1:N:0:46
AGATTAAGTCTCTTCCTGGCAACCCTCAGTTATCCCGATGAAGCAACCACATGCTCAGTGCTCCTATGCACCAGACGAAA
AGTTCAAACCTTTCTTTTAAACAATCTCTGCATTCTACTTGGAGGAATCTCTATTAATGGCTCTTATTTTCTATAAGAGT
TGAAAAGGCAAAATTAATGATGTAGCTTTCAGACAGTTCAGTCTGATGCTTTCTACTGCCCTCTCTAATTGCAAATGCAG
AGCTCTCAGTCTG
>M00285:128:000000000-BF978:1:1117:5141:8828_1:N:0:46
TGTGCATCAAATTTTAAAGAAGCTACATTGGTAAGGCTACATTACAGATTCATCAAAGTGTAAGACCTTAAGTGGTTAAA
ATCTGATAGCAGTTTGAATAAAGTTTGCTTATATTGTTTTGAAATTGGAAGTTTGGGTGTTTGAATTGAGATTTTGAAAA
TGATTA
>M00285:128:000000000-BF978:1:1117:25135:8828_1:N:0:46
AGGCTTGAACTGTTTTATTATTGTATATTGTTTTAATTATGAATAAAGTTTATTTTGATAATAAAAAAGCAGACTTTTGA
ACTACCACATGTTTGAACATTTGCATAGACCCCAAAAGTTTAATGTCATATTTAACGATGTCTAGTAAATTTTCACTGGC
TGATTTACTCCAAACCTGTGAAAAATTTAGTAACATTGGTTTTAAACTATTTTTTTTCAACTCAAGTGCTTAAATTAAAG
CCAGGTCTAAAGCCAGGACTTTATGTTAATTGGCCTCTCATGCTTCTGATGAGCTTGTG
>M00285:128:000000000-BF978:1:1117:17401:8829_1:N:0:46
CGAAGAACTGTCTGCAATTATTGAATTTAAAATATATATTTTAAACTTTAAGGCAGGGTATGAAACCTTTCTTTGTTGTC
CATTGTTAAGAGTGCCTGGCTGAGTTGACAAATAAATCTGCATCAGATTGTTTGAGAAAAAACATGTGCAATTAATCTAA
ATGACGCCATCCATCATTATTCCGTAGCACTTCCAAAGAGCTTAGTAGGACAGCTATGAGTGCCCA
>M00285:128:000000000-BF978:1:1117:7115:8830_1:N:0:46
CCTTGCTGAAATCCATATACACTACATCTACTGCTTTCCCTTCATCAATGTGCATAGTCACATCCTCAAAAAATTCAATC
AGCCTCGTAAGACAGGACCTGCCCTTAAGAAAGCCATGCTGACAATTCCTAATCATATTATACTTCTCCAAATGTTCATA
AATCCTGCCTCTCAGAATCTTTTCCATCAGCTTATCAACCACTGAGGTAAAACTCACCGGTCTATAATTCCCTGGGCTAT
CGTTACTGCCCTTCTTG
>M00285:128:000000000-BF978:1:1117:17255:8830_1:N:0:46
CAAGCCATCAGATCAGTGAACTCCCTCATCCCTCCATCTCTCCCGCCAACACTAAAGGATGCTATGCGTACAGAAACGCA
CCAGCACTTTAAATGTCCGCTGCCAGTTCGCTCACTTTGAGACTATTTCTTTAAATTGCATAATTTAATTTAACTTTTGT
GGT
>M00285:128:000000000-BF978:1:1117:28758:8830_1:N:0:46
TGAAATTGACAAACTGTCTTTTGAGAAAACGTTGGACATTCTAGGCTTGTATCCACTTGATAAGCAAGAAAGTGAAAGAT
TACCAGGGAACGAATCCAATTAGTCCCATCAGTTGACAAACAACCATGGCTAAAAGCCCAGGTTGTTCTCCTTGATTAAA
TAAAGTTCAAGTGATTGTAAGTGTCAATCATAGATAAGATAAGATCTTTATTAGTTCTTGTGCATCTTTTGCCTAATGAT
CTTTGGGGGGGCAG
>M00285:128:000000000-BF978:1:1117:18796:8832_1:N:0:46
GCTTTCCTCAGTCTCCACAAGAAGTCGAGGCGTTTCTCGGCTTTCTTCGTGAGGTAAATTGGTTTATTATTGTCACATGT
ACCAAGGTACAGTGAAAAACTTTATTTTGCATTGTCATCCATACAGATCATTTCATCACATCAGTGCATTGAGGCAGTAC
AAGTGAAAACAGTAACAGAATGCAGAATAAAGTGTC
>M00285:128:000000000-BF978:1:1117:24523:8832_1:N:0:46
TACCTGAGAAATTGTGTTTATTTTATACTTGCAGTAATGTTAATTATTTTGGAGACATCACTTTATTTCCACAGTGTTAT
TGGATCATTTTATAGCTGAGCTGAAAATTAATATAATTCACTGATATAAGCCAGGCTTCGAAACACAGCTCTCTTCATGG
GAAGGAAGTATTCTGTTATTAACTCAAAGAATGATTAAAAAAATAAACATGGTTCTATGGTTATATTTTGTTCATTACTA
GCAACAGATTCATGTCAGATCTGAGATGTTGAGAATCTGCAAGTGGAGTGCGTGATTCAC
>M00285:128:000000000-BF978:1:1117:7345:8832_1:N:0:46
TAACTTTAGAAGGAACGTACTTATTGATGCACTGACCAACAGGTCGGATCTTGATCGCCCTGATAGCTCAGGAATTAAAA
TATATAAGTTCTTATATATTCCCTTTGATTCATTTGTCAGACATGTTTCTTTTCAGGTGAGACCTTCAAATTCTGAGATG
GATGTAAAGATCTCTTTGCGCTAATCAGAAATGAGGAGT
>M00285:128:000000000-BF978:1:1117:20731:8832_1:N:0:46
GGGTTGGTGGATTAATTGGCCACTATAAATTGCTCCTAGTGTGTTTGTGAGAGTAGAATCCAAAGGAAGTTGATGAAAAT
GTAGGGAGAATAAAATGGGATTGGAGTAGGATTGGTGTGAATGGGTGCTTGATGGTTGGCCTGGACTCAGTGAGCTGAAG
GGCCTGCTTCCACACAAGTGTAGGTGATTCACAGTTTACAGCAGTTCTT
>M00285:128:000000000-BF978:1:1117:2613:8833_1:N:0:46
TTAACATGAAGGTGGACTGGGAAACCCAGCAAGGCAGCAGTTCTCAGGAGAGTGAGTTTGTTGAATATTTACGGGACGGC
TTTTTGGAACAACTTGTTGATGAGCCCACCAGGGGATCGGCTGTTTTGGATTGGGTGTTGTGTAATGAATCGGAGGTGAT
TAGAGAACTAAGGGTAAAGGAACCATTAGGAACTGGTGACCATAATATGATTGAGTTCAGAATGAAATTTGAAAAGGAGA
AGCTGATGACTGGAGTGTTGACATTTCAGTGGAACAAGGGGAATTACAGAAGTATGAG
>M00285:128:000000000-BF978:1:1117:23274:8834_1:N:0:46
CATGACTGCAGGCTGGTACCAAATCAGCCAGCTGCATGCTATAAGAACAATGCCCCCACTGTAACATCCCCTCACTAAGC
AGCAGAAATCAATTGGAAAGATAGCTCACTGTATCAAGGTCCAAAGACTCAGCAGCAGTACACTGGAAGCAACAGAAACA
ACAACC
>M00285:128:000000000-BF978:1:1117:16590:8834_1:N:0:46
CATTGCCCTGCCATAATGACCACTGAGTGGAGGGCTTCCTGGGCCATTTCAGGTGTAAGCCCAGATTTGCATACGTGCTA
AACTGGGTACGGACAGAAGGTATCCTTTCCAACCACATAAATGAACCAGGTATGGTTTTATAACAGTCCAATCATTTCAT
AGTCACCATTACCAACAGCTTCTGATTCCAGATTTCATGTACATTAGTTATAATTAATGTGCTTACTCTGACTGGTGTGG
ATTTGCTGGCAAAAATCCTGTAATTTTCCAAGGAAAGTGATTGGTGGTTGATGTATTGTT
>M00285:128:000000000-BF978:1:1117:9053:8835_1:N:0:46
ATTGTTATAGTTACTCTACATTTAACACACTTTATTCTCCCACATTCCCATTGATTTCCCCCGAAGCCCTACAGCCCCCC
CCCCCCCCAACCGCCCCCCCCCCCCAAAACAACACCGGCCCCAATTACCCCCCCAACCGCCAAAAACCCTGACAAAAACA
AAAACTCTGGATCCCTTCTCCTAGTTGCTTAATGTTATTTGCTTTTTCTTATTTAAAAAATGTATGTGATCTGGAATTTT
CTTGAAAATTTTTTGTTTCCTTCATTTTCACAGGTTCCACCTACCTTTTTTCGCCTCTTG
>M00285:128:000000000-BF978:1:1117:26659:8837_1:N:0:46
GTCTCCACTGTAGAACCAAGGGCAGTCCATCCTCCATCATCTAATGGCTGGAAGGCCGAATCCTGCTCCCATTTTTCTGT
GTTTCTTTACCCCCATTTTACCTTCCTTTTGCGGCTAACCAACAGACTGTCTGCCTGACCACAATGATAAGGTAAAAGCC
AACACAAGATCAAAAATTCTGAACTTTATCAAACCAAGCCAAACACCGTACATACCACACACATTCCCTCAACATCTGCG
ATCCATGTGCCTTTGCCTGTGTTGGTGCCCCGGTCTGCTGCTCCTCCAATGGTTTCAGC
>M00285:128:000000000-BF978:1:1117:5357:8837_1:N:0:46
ATATAAACTAATTCTTGGTGTTTATTACACATGTTATTCCACAGATCAGTCACCAGTTTTGAATATAAGTACCGAGTACA
ATAACGAGACTCGAGTGTGCTGGGAGGCACCAGACAAAAAAATGCTTGAGCTTGTGGTGGAATGGAGTAACATGAACTTG
CCAGAACATCCAGCAGAATGGAAGAAAATACTGGCACTGAATAAGTGTACGACTCTGAGAGATGGTAAGTAGAGGCCTAG
GAGCAGGGTAGAGTCCAGACTTCTATGATTGTTGTAGAGGAAGCTTTGTTCATAGGGTAT
>M00285:128:000000000-BF978:1:1117:18941:8838_1:N:0:46
AAAGTCATGGGTTCAAACACAAACCTCAAAGGCAAAAATCTAGATTGACACTGAGGAAGTTGCCCCTGTTGGAGGTTGGT
ATTGCAGATTAAGCATTAAGCCCAGCCTTGTTTGTAGACATTAAAATGGCCCTAAGCAGAGTCATGGAAAATTTATGAAG
TAGGAGGCTATTAACCTATTGTATCTAGACCAGGTGAGAAAAAGTTACTCAACCTAATCCCAATTTTCAGCACTTGATCC
ATAAACTTGCAGGTCACAGCTTTTCAAGTAGTTTTAGACACTTTTTCAATGTTATGAG
>M00285:128:000000000-BF978:1:1117:8013:8838_1:N:0:46
CACCCAGTCTGTATCTGGTTTCCCTAGTGTACAGGAGACCACACATTGATCACTGAATGCAGTCCACTAGCGTGGAAGTG
CAAGTGAATTGATGCTTCACCTGAAGACTTTTTTGGGTGAGGTGAAAGGACAGGTGTTGCAACACCTGTGGTTGTATGGG
AAGGTGCTGCATGATGGAGATTGGCTGCTCCGGTTGGAAGAGTTGACCAGGGTGTCTCAAAGAGCATGTTTGATGATATC
CATATTGGTTCTTAGATGAGTGGTGCAAGTTGTGAAAGGGGAATGTTTGAGTCAAGGC
>M00285:128:000000000-BF978:1:1117:24063:8839_1:N:0:46
AGACCCTACTGTACTCACACAAGTAAGTGATAACTCCAAGTGGCTTCAGAAGGACATGCTCACTAGATCTTAAGAGGGAG
CTAAAAGACACATGTGTCACCCTTCACAAAAGCAGCCTTTACCCAGCTTCGACTTGACAAGCCCCTTATTTTCTGCCTTA
CGTATAAATCAGAGGTGAAGGGACTTCGCAAAGTGACATAATGTGCACTGGCAGCCAGTCAAGAGGC
>M00285:128:000000000-BF978:1:1117:4496:8839_1:N:0:46
GATCTACACTCTTTCCCTACACGACGCCCTTCCGACCGCGAATACACGTATGCCCTCCTCGGCGCGCTTCAAAACAAGAA
CGGAAGAGCGTCGTGTAGGGAAAGAGTGACGAAGACACAAACAATAACAAGACGGAGAGACAACATATAAAAGAGAAGCT
GTGAGCAAGGGCGAATAAAGAAGTAGAAGAGATGAGAAGACTGCCACTATGAGTCAAGAGCTAGAGGCAATACGAAAGTT
GTCACGATAGACAGCGTCGCTGGCTAAGATGGGGTGGACAACCATAGTAAGCAAAGTCAT
>M00285:128:000000000-BF978:1:1117:14884:8841_1:N:0:46
TCAACTGCAACTATTTGGCTAATATTATAAAGACAAGAGAACCTAAGAGATAAGGAAAAGGAGCAGGAGAATACAATCTG
TTGACCCGTAATAGGCATCCATCTCAGTTTTGGAACAGGAATTCTGCTAAAATTTTTAATAGTTATGACTGATCTGATCT
TTGCTTAGATCTCACTTCCCTCTCTGTTTGTCATAACATTTGATACCCCTGTAAACCAAAAATTTGTC
>M00285:128:000000000-BF978:1:1117:18368:8841_1:N:0:46
ATCTGTTGTTGTATCATTGATTAACTTTTGAAGGGTAAGAGATACAGTCGAATAACTGTTACCAAACGACTCAGCACGTT
GAAATACATAGGTTACAGTTGTTTTTCAGTAGTTACTGCATGGGGTTACTGTAGAAAGTGGCAAATCAATGGATTTTGCG
AAGCAAAACGCTGTTTTAGCCAAATTAGAAATCTGTTGTTGTATCATTGATTAACTTTTGAAGGGTAAGAGATACAGTCG
TATAACTGTCAGCAAACGACTCAGCACCTTGAAATACATACAGTACAATTGCTTTTCAAT
>M00285:128:000000000-BF978:1:1117:2541:8842_1:N:0:46
CTTCTCGAGCTCTGGACAGGTCATACTGCTGTCCTCAAAAGTTGAGGTTAGCAATAAGCCTTTTTGGGGCCTGGAAAGTG
ACTATCCATTACACTCTGACCGCAAAGGTTTATGAGGAGATGCTGGAAAACATTGTCCACCTCCTATATCTCAGGAGCTC
TCTCTTAATGAAGGCAGACATCAATGATGAAGTTCACCATTGCTTTCAGTGCATCAGCACAGCTTTTAGCGGTCTAAAGA
AAAGAGTGTTTGAAGATCAAGACCTTAACTCTTGAACACAGCTCACCATCTACCAGGCA
>M00285:128:000000000-BF978:1:1117:19637:8842_1:N:0:46
CTGGCACTGGGAACAGATACAGAAATGTTCTTCACTGTACTCATTGGCCGCTGTAAAGAATTGTGGCCGTGTGGCAGACA
AAGTAATACCTGGCATTTTATTAACAGATAACTTGATGAAGTCTGTCAGCAAGTTTGTTCCCAAGGGTGGAACAACTGAA
GGTCTCTGTAAACATTTTATCCCTGCTTCCGATGGTGTTGCCTTGTGGGTCCCATTGAGAACTGGTCACTGTTCAGCCTT
TGCTCTTTACTGGGATCAGGAATGTGTGTGGAGGGGCAGTTCACAAAATTGTTTAATAT
>M00285:128:000000000-BF978:1:1117:26599:8842_1:N:0:46
CACTGTTTAAATAAGAGGAGGATTTCTGCCCCACCAGCCTTTCAGGCAGTGAGTTCCAGACCCCTGCCAGCCTCTGGGTA
AAACAATGTCCTCTTCTCACTACCGATTAAATCTGTGGATTTTTAACCCATCTGAAAGGAAACAAGTCCTTCCCAGTCTG
TCTAACCCCCCTCATAATTTTATTTGAGATCACTGTCACTTTCAGAGAATAGAGCAGTTGAGGTAGAAATATCATTCAGA
ATGGCATTGGAAGAGAAGATGAGCATCAGTACAGAACCTTTTGCTTAAAACCATCAAGA
>M00285:128:000000000-BF978:1:1117:6368:8844_1:N:0:46
GCCAGTTCCCCATAGCCCTCAATTCCCTGATCATTCAAAAATGCATCTTCTTCCTCTTTAAGTAGCCTCAATGATTGAGA
CTCTACAACCCTCCGAGACAGACAATTCCAGAGATTCACTCCCCTCTCTGAGAAGAAGTTCCTAAACATCTCTGTCTTAA
ATCGTGGGCGGCACGATAGCGTAGCGGTTAGCGCGACGCTGTTACAGCGCCGGCGATCGGGGTTCGATCCCGGTCGCCGA
CTGTAAGGAGTTTGTACGTTCTCCCGTGTCTGCGTGGGTTTCCTCCGGGTGCTCCGGTTT
>M00285:128:000000000-BF978:1:1117:7086:8844_1:N:0:46
NNNNNNNNNNNNNNNNNNNNNNNNNNNNNNNNNNN
>M00285:128:000000000-BF978:1:1117:12194:8846_1:N:0:46
AGCAATTACCTCTGAAGGGTTAATCGCTGATACAGCAAACAGATTTCCTATTTGCCTACTACAGTGTTTCTTAAGCTAAA
ACCATTCATTAGCCACTGTCTACACATCCGCATGGAGTATCAACATGAAAACAGTTGTAGTCTATGTATTTCTTTGTGCT
GATTCGTTTGGTAACAGTTATTTAACTGTAAATCTTACCACTGAAAAGGTAATCTCTGAT
>M00285:128:000000000-BF978:1:1117:27178:8847_1:N:0:46
GATCTACACTCTTTCCCTACACGACGCTCTTCCGATCTGGTCTACACTCTTTCCCTACACGACGCGCTTCCGATCAGAAC
CACACGCTTGCCCTTCACGGCTAGCTTCAAAACTCGACAACAAACCCCTACTCACAGGACCATCTATGGTATTAACTGCG
ATTGAGGCCTCCTCGGGATCAAAGGCAATCGCATTTGTAATCAGTCTGTGCCTTAGTGACTCTCGGTCAATCATCGATGG
CACGAGTCAGAGGCAGATCGCTAGATCAGGATACACACACCGTCGCTCAACCGTTGTCCT
>M00285:128:000000000-BF978:1:1117:6215:8847_1:N:0:46
ACACCTCAATTTCAAACCAAGATGATAAAAGCTGCCAATACCCCACCCATCTGGGTCATTCTCTCTTCTCTCCTCTGCCA
TCAGGTAGAAGATACAGGAGCCAAGGGCACATACCACCAGACTTAAGGAAAGCTTCTACCCCACTGTGATAAGACTATTG
AACAGCTCCTTTATACAATGAGATGGACTCTGACCTCACGATCTAC
>M00285:128:000000000-BF978:1:1117:13283:8848_1:N:0:46
GTGTGACCCGAGGACAAACGCATTCCTCAGGATGCATACCTGGGGAATGGGTGGAGCCAGACCCCTGATTGACAGCGATG
TTACTTCTTATTAGTAGGGCATGCATTCCCATTACAATCCACCCCTCGGAAGTACACCAATTGTCAAGCATGGGAGTGCT
AAAGTAGAATCAAAAGAAAAAAGCGGGGGAAGGAGAGAGGAGAGGGGAAAAAAAAAAAAAAATCGACCATTCAAGGGAGA
GTGGACATAGCCCTTATCAGCAGCCAGGCACAGCATAACACACAGAAAGCAAAGAAGCC
>M00285:128:000000000-BF978:1:1117:18804:8848_1:N:0:46
GGCTTGAGTCAAAGGAATGTAATGTTAGAAAGATAAGAGGATGCAGGAGCCTGAGAAGATTGCGGGGAAAGGTCCTGGAA
GAATTTAAAGAATAGAATCAGAATTTTTCTCTTTTTGCTCTGAGATCCAGAAGACGGGCAAACATTGTTAGCCACAAGAC
AGGATATACAAGTCAGA
>M00285:128:000000000-BF978:1:1117:14226:8849_1:N:0:46
AGTTTAAATGTCCCTAATGTATCTGCCCCACAACCTCTGCCGGCAGTGTGTTCCACATACCCACCACTCTGTGTAAAAAA
AAATAAAAATAATTACCCCTGACATCCCCCTTATAACTTCCTCCAATCACCTTAAAATTATGTCCCCTCAC
>M00285:128:000000000-BF978:1:1117:13262:8850_1:N:0:46
GCCCTCCCCCTCTCTCTGCCCTCCCCCCCCCTCTGCCCTCCCCCCCCCTCCGCTCCCCCCCCCCCCCCACCCCTCCCACT
CCCCCCCCCCCCCTCCCTCTCCCCCCCCTTCACCCCCCCCACTCCCCCCCTACCCCCACACCCCACCCACCTCCTCCCCA
CCCCCCCCACCTTCTCGCCCTCCCACCCCCTTCCTCCTCTCTCTATCCCTCTCCTCTCTACACCCCCTCTATGACATCCC
CACCTAGCCTCCCACACACTGCTCCATCACTCTCTATCCCGTCATTCTACCAGCTAACGC
>M00285:128:000000000-BF978:1:1117:2678:8851_1:N:0:46
CCCAGCACCATCTGAGGGCGAGAGCAGGAACCAGTCTCACTTCTCTACTTCTGTCCTTGCTTAATCCGCCAGTGATATCG
TCAAGCTTGAAGAGACGCTGAAGGACTACCGTGTGTACAGGGACTTCCTGATGAAGCTGTCTCCGAAGGAGTGGAGGGAG
GAGAAGGAGAGGCAGAGGAAGGAACTAAAGTTGGCAAAAATTAGCTCGAGAGAAGCAGCCAGGAAACCGCCTCCACCCAT
CATCAACCG
>M00285:128:000000000-BF978:1:1117:4904:8852_1:N:0:46
NNNNNNNNNNNNNNNNNNNNNNNNNNNNNNNNNNN
>M00285:128:000000000-BF978:1:1117:24294:8852_1:N:0:46
GTTTTATTGCTGGAAAACTGATTAATTTCTGGGTCTGTCTATTGCTTTACAAAATCTTTCTGTTCTTATGAAACAATAAA
TTCTCTAATTTATTACAAACAAATATGAAGGAGTGGATGGATGGGTTGGTAAGTTTGCAGATGACACCAAGATCGGTGGT
GTGGTATATAGTGTGGAGGGCTGTAGGAGCTTACAGGGGGATATTGATAGGATGCAGAACTGGGCTGACAGGTGGCAGAT
GGAGTTTAATCCGGAGTAGTGTGAGGTGGT
>M00285:128:000000000-BF978:1:1117:4253:8852_1:N:0:46
ATGTACAGGTCCGTGGGTTTGATTAAAGGTGTAATTTGTGCTGAGAATATCAGAGGTGACGTGATAGAGGTGTTGAAGGT
GACGACGTATGGATCGAGCGGAAAGGCAGAGAATCTCTAGGGTGTCAATGTCTAACATGAGGGGGCATAATTTTAAGGTG
ATTGGAGGAAGATATAAAGGGATGTCAGAGGTAGCTTTTTCGCATAGAGAGTTGAGAATTGTGGGTCCGTGGAGCGCAGA
GTTTGTGGGGGCAGATACATTCGGGACATTTGACAGTCTCTTAGAAAGACGTATGAGAT
>M00285:128:000000000-BF978:1:1117:13907:8854_1:N:0:46
GATCTACACTCTTTCCCTACACGACGCTCTTCCGATCTAGACTCCTCCCATTCCCTCCACTCCCCGATTCCAAACAACAC
CCTTCCCCTCCCCTCCACTCCCCGAACCAAACCCACCACCCTCCCCTCCCAACACTCCCCCTCCCGCCCATCAGCACCCG
TCCGTCCCGATCCGTAATACCTCCAGCAGACGATCGCTGCAGACGGGGACATGATAGATCGGCACGCACCGCGCAGTAGA
CGAGTATAGGTACGGCGTGCAGGTCAGCACGGATGTAGCGGCGAGTCTAGTGCAACCG
>M00285:128:000000000-BF978:1:1117:24189:8854_1:N:0:46
TCTTGCAGTTAATAGTCTTATCATCAATCTGATGAATATTTCTTTTATACATCCTTTCCATGGATGTGCCATATCCAGTG
AACATAAATATAGCACAAGTTTTCACCACTAGAATTTGTTAAATAAATGGAGGAATTCTATATAAAGCCGCCCTTTATAC
AAGAATTATACCACTGGATATGACACGTCTTAGAAAGAATATATCGATGGGAGCAATCTTGATTCACTTCTTTTTAATTT
TTCATTGTAAGGACTGCATAAGATTCGGAAGAGCACACGTCTGAACTCCAGTCACTCCGC
>M00285:128:000000000-BF978:1:1117:5354:8855_1:N:0:46
AAGGAATCTTGAAGTCCAAGTCCATAGCTCTTTGAAGTGGCCACCCAAGTTGATAGGTTGCTAATCGAGGCGCATGGCAT
GCTTGCCTTCATTGGCTGGGGTATTAAGTATAAGAGTCAAGAAGTCACGTAGCGATATAAAACTTTGGTTAGGCTGCATT
TGGAGTATCGTGTGCAATTCTGGTCACCCTGTTACAGGAAGGATGTGGAGACTTTTGGAAAGGCTACAGGGAATGTTTAC
CAGGATGCTGCCTGGATTAGAGGCTATGAGCTATAAGAAGAGGTTGGACAAACTTGAGTT
>M00285:128:000000000-BF978:1:1117:3811:8857_1:N:0:46
TTGCTAAGTTTAAAAGATCAAAATCAAAGTTATTTTAAGAAGTCAGGCACTTTAGAAGGGTTGAAAAAGTTTCTAAGTGC
TTGAGTGGGGCTGGTCTGCACAGGTGCGGCGCGGGCAGCTTAAAAAGGCAACCAGCCTATATAGTGGGCAGCGTCGGAGC
GGGCAGCGGAGTGAGAGGGAAGCAGAGTGTCCTGGGCTTTGGCTCAAGGGGCTTCAGCTTGAAGGGGCAAGGCGAGTAAG
TATCTGGTAAGAAGGCAAAGGTAAGGTTTCCCTGTTATCTATTAAAGTTTGTGG
>M00285:128:000000000-BF978:1:1117:2651:8857_1:N:0:46
GGCAGGGCCCGTCCCACTTGGGGAAGCTGCAGCCTTCCCTGGTAGGCCTCACCCTACTCTTGCCCTTTCAACAGAATGTC
TGCCCTGTTTCCGGGCCGAGCTGAGCTGGTTTAGAGGCCACAGGCCACCAGGAAGAGGTGACTCAGCGTGTGAGATCCTC
A
>M00285:128:000000000-BF978:1:1117:9237:8858_1:N:0:46
CCTCGCATTAAAATAGAGACATCTCAAACCTGTCTGAACACTTCCCTTCTCTAACACCTGCCTACGATACTTACTCCCAG
CCTCCACTGACCGAGAGACTACCACCTCTTCCCTGACCACTTCAGCACAAATTACACCCCCCAGCACTTCTAGTTTAAAC
TCTCCCCAGTAGCCTTAGCACACCTCCCGGCCAGTATGTTAGTCCCCCTGGGATTCAAATGCAAACAGCCCTCTTTGAAA
AGGTCATACCTGCCCCAGAAGAGGCCCCAATGATCCAGAAATCTGAATCCTTTCTCCAGT
>M00285:128:000000000-BF978:1:1117:21600:8858_1:N:0:46
GATCTACACTCTTTCCCTACACGACGCCCTTCCGATCTCGACTACTCGCTTTCCCTACACTGCTCGAATCAGATCTAGAC
TCCTCTCCTACCCTACACTACTCGCATCCCAACTAAACTCCCCCCCTTCTCTCTTCATCTAATCTTTGATATGCTATATA
CTCCCGATTTTCCACACATTCAATTCGCGAACATTTGACTTTCGTCTCTAGTCAGTATATTGGTGTGTCAAACGGGTGGT
ATCATGCTCGGACAGCGGCCAGACTTGCACACCGCTCCGACCATGCGACTGCATCTGAGC
>M00285:128:000000000-BF978:1:1117:15861:8859_1:N:0:46
ACCCTCACCAATCTTCACAGGTGCACCATAGAAAGCATCCTATCTGGATGCATCATTGCAACTGCTCTGCCCAAGCCTGC
AAGAAATTGCAGAGAGTTGTGGACACAGCCCAGCGCATCACAAAAACTTGCCTCCCCTCCATGGGCTCCACCTACACTTG
TT
>M00285:128:000000000-BF978:1:1117:23965:8859_1:N:0:46
CAAAAAACTCCAATAAGTTGGTCAAGCAGGATCTTCCTTTCACGAAGCCATGTTGACTTGGACCTATCTTGCCTTGTACC
TCTAGGTATTCCATAACCTCGTCCTTGAGGATCGATTCTAATAATTTTCCCACCACCAACATAAGACTGATAGGTCTGTA
ATTTCCTTTATGCTGCCTCCCACCTTTCTTATTTTTTTCACTTTTTACCTTGGTATGATGTTAACCATCCTCATCTACTC
CAAAATCCAAATATTCTATGGGCCTTTGAAACAACTTTTATTTCTCTAATAAAACACTAT
>M00285:128:000000000-BF978:1:1117:12866:8859_1:N:0:46
GGTAGATAGTGTGGAGGGCTGTAGGAGCTTACAGGGGGATATTGATAGGATGCAGAACTGGGCTGACAGGTGGCAGATGG
AGTTTAATCCGGAGAAGTGTGATGTGGTGCACTTTGGGAGGACAAACTCCAGGACAGAGTATAAGGTAAATGGCAAGGTT
CTTGGCAGTGTGGAGGAGCAGAGGGATCTGGGGGTTCATATCCACAGTTCACTCAAAGTTGCCTCGCAGGTGGATAGGGC
TGTTAAGAAGGCTTATGGGATGTTGGCTTTTATAAATAAAGGGATTGAG
>M00285:128:000000000-BF978:1:1117:25113:8859_1:N:0:46
AGGCTGAGACCAGATTGGACAGGAGAGTGACGAACAATGAATGCGTGATAGTGATGATGAGTGAAGCTTATGGGCTTCCT
CTTCAATTCTGGAGCACATGTTGGTGTTCCTCAGGGCTGAGGACAACTATGTTAGCTGAGAATGACTTCATTTGAAGCTC
TAGGTAAAGAAAGAGTAATGTTGACTTCAGATATCAGAGGGACCTGTTATTTACGAGGTCCTGCTGGTTGTTATTTTTGC
TCATTAAATGCAGCCACTTGTCGTCAAAGTGCGATAGATCGGAAGAGCACACGTCTAACT
>M00285:128:000000000-BF978:1:1117:7086:8860_1:N:0:46
CAGAGGGTGATGAATTGTCAGAACAAGTGGGTGAGGCAGGTACAACAACAACATTTAAATGCCACTTGGGCAGGTACGTG
GATAGGAAAGGTTCAGAGGGGTTTGGGCCAAACGAGGGCAAATGGGATGAGCTTAGATGCGCAACTTGGTCGGCATGGAT
GAGTTGGGCTGAAGGGCCTGTATCCATGACTCTGTGAATGGCAGAGTGAGGTTTCAGGTTGGGACCTGTGTCAGAAGTGG
CACATGTAGTCTGTGGTCCTCCCCTTAAATCTCCCCCCACCATCCCCTCCTCCCTCAGGC
>M00285:128:000000000-BF978:1:1117:21952:8860_1:N:0:46
GATCGAGATCTGGCAGCAGGGAGGCTGGTACCACTGGCATGAGTCTGCTGCCCTGCCAGTATGAACTACATACCTTCTTC
CTCTCATCAGGTGGGAGGTTAGCAGAGTTGAGGATGCGAATCTTGTCAAGGAGTTTTATCAGCGTCACATCACTGAAATT
GTTTTTGACACCATCAAACTCCTTTGCTTTCTTGGCCCAGACTTCCACAAATTCCTGCTCTTCCAAGGAGGCATTGACC
>M00285:128:000000000-BF978:1:1117:16745:8862_1:N:0:46
CAGCTACCCTGGTCAACATCACAAAAACAAAGCATTACTATTTATGCTCTGTCAGTGTTCCAAAAGCCACACTGGTCATC
TTCCTCAAAACATTAACATGGGAGATGAAGCAATGAAGAACGTTACGTAACCACTTCTCCTCCAGGCTGATCTGGGAACA
CTGTGGGGAGGTCTGGGTTATGTTCATAGCTCAAGTATCTGCTGAAGGTGGATGTGGCAAGCCAAGTAGCTCAAGAAGAA
CATGAAAAGTTAAAATATTGGCA
>M00285:128:000000000-BF978:1:1117:28564:8862_1:N:0:46
TAAGTGGAAAGTCAGAGCTGAAAACAGAAAAGAATAGTGTGTCTCTGCGTTCCTTATGCTTGTGTTTATTTTCAATGGCT
CACTGCAGTGTTCTAGGACTTCACTCCGGAGGTGCGC
>M00285:128:000000000-BF978:1:1117:28749:8862_1:N:0:46
AACAGAATAAGTAATATACCCTCCCACCCCTTGGACTCTGTCCTTACCTCTCTTTGTCTAACCCACCCGGGACATTCTCT
CTTCTCTCCTCTTCCATCAGGTAGAAGATACAGGAGCCTGAGGGCACATACCATCAGACAGCTTCTACCCCACTGTGATA
AGACTATTGAACAGTTCCTTTATACAATGAGATGGACTCTGACCTCACGATCCACCTTGTTGTGATCTTGCACCTTATCG
TCTACCTGCACAGCACTTCCTCTGTAGCTGTGACAATTTACTCTGTACTGTTGTTGTTTT
>M00285:128:000000000-BF978:1:1117:21976:8863_1:N:0:46
TGATTGGGCCTCCACAGGCCTCCAGATAAGGGAAGGTCACCCTCTATGTGAAGAAATCTCCTCATTTCAGCACTAAATAG
CCTTGAGATTGTTACACGTCCAGGTTGTAGTGACACACAAACAGAGTGAAGTTTGCAAAATGCCAATTCCTGCAACAATC
AGTGGAATGCCAAGGCTATTGAAAAGATTCTCAAAACCAGCATCCAACTCAGAGCAAGGTGGATGCCATTGTTAATGCAC
AGTGAGGTAATCAG
>M00285:128:000000000-BF978:1:1117:25611:8863_1:N:0:46
TTACCACCCTGTCTACCTGTTACGCCACCCTCAATGAACTACGCACTTGTATTCCTAGGTCCCAGCAGCCAACAGAGGCA
AAAATGGACAAGTTGGCCTTCCCTGCAGCTGTTTTCTGTGAATTACCTCTTGCTCCCAATTGTATATTAACATCTTTAAA
GCAGGATGGAAAGGAATAATTTGTCACAGAGTCAAACATCACAGAAGCAGGTTCTTCAGCCCATCGAGTCTGTGCTAACC
ATCATCTCATATTGATGCCTTAATCCACCCACTTTTATTGTCCCCACATTCCCGTCGACT
>M00285:128:000000000-BF978:1:1117:7274:8864_1:N:0:46
CAATCTCAATCAGACTGGTTAAACAGGGAAACGATAGACAGGCTTCACTTCACTGGGACTGTACACATGCTGTCGGCCTC
ATCCTTAGCCCTGCTCTGTCACTTGTACAGAGAACACACCCGGATCTCCGCAGGTAACAGTGACATTTAAATCTAAAAAT
AGGAATGCAATAGTTGACTCACAGGTTAAATTTAACATGAAGA
>M00285:128:000000000-BF978:1:1117:4319:8864_1:N:0:46
TTAGTTGTAACCAGCTCGCTGGGACTTGTTTTTCCGCTTCTGACGAATACTGATTTGCATGAGCTTGTGCAGAACACGGC
GAACGTGACTCTCTACCGTTCACAATGTTCCCTGGTACAAAGCCGGGCTCTTCGGTTTAAGCTTTTATTGTACCCTCGCG
GATGTACTCTACGTGCCACGGCGGCGATCCCTCATGGCGGTTCCAGCATGTAAATAGTATCTGAAAGGTATTATTACACT
TGGTGTGAGTGCTCATATGTTTTGCAAACAGAATTAAAGCCTTGTATAATTCATTCTCTG
>M00285:128:000000000-BF978:1:1117:15726:8865_1:N:0:46
ATCAAAACACACAGTGAAATGCATCTTTTGCGTAGTGTTCTGGGGGGCAGCCCACAAGTGTTGCCACACTTCTGGCGCCA
ACATAGCACGCCCACAACTTCCTAACCTGTACGTCTTTGGAATGTGGGAGGAAACCGGAGCACCTGGAGGAAACCCATGC
AGACACGGGGAGAACATACAAACTCCTTACAGACAGCGGCTGGAATCGAACCTGGGTCGCTGGTGCTGTAATAGCGTTAC
GCTAACCGCTACACTACTGTGCCTGGG
>M00285:128:000000000-BF978:1:1117:16603:8865_1:N:0:46
TTATTTTTAATTTTCTGTGTGGGACTCAGACACTGGTGGAGTCCCACAGGGGTCAATGTTGGTTTCCTGCTTTTCACTAT
TTTTATCAGTGATTTGGTCAAAAGTATAGTGAGAGCTGTTCACAAGCTAGATAATGACAGCAAGTTACTTGCAGTTGCAG
GGATATTCAGTGATAAAAATTGATTCCATTTGGCTCTGGGTGGGATAGAGGAATGGACAATGTGGGATGCATGACTTTTA
ATATTGATGATCAAAGTTTGGAGAGAGACGACTCCCAACATGTGCTGTGTGCTCGAGGCC
>M00285:128:000000000-BF978:1:1117:26098:8867_1:N:0:46
ATTAACTGCACATCTGTCCTTATTTGAAATTGCTGTTCCATTAACAGACAATTCCAAGGTTTACTCGCTTTACAGGAAAA
TTTAAGTTTTAGCTCTTCAGCTTAACCAAACAATTTAAAGCTACGTCCCACAATACTGCAGAGAATAGAGAGAGCAGCAG
AGAAGATCATAGGTGTCTCTCTACCCTCTATTGCAGATATAGATAAGGACCAATGTGTCAGAAAGGCCACAAACATAATG
TCAGACCCTTCTCACACCTCCTACCACCTCATTATACTCTTGCCATCCGGAAGAAGGCTC
>M00285:128:000000000-BF978:1:1117:15683:8867_1:N:0:46
ACAGGGAGTGGTGGGTGACAGGAATGTGCTGCCAGGGGAGTGGTAGAGGCAGAAATGGTAGAAGCATTTCAGAGGTTCTT
AGATAGGCACATGACTGTGCAGAAATTGGAGGGATATGGACATTGTGTAGGCAGAAGGGATTAGTTTAGTTAGGCAGTTA
ATTAGTTTGGCATAACATCGTTTGCCAATGGGTCTGTTCCTGTGCTGTACTGTTCTATGTTCTATGTTGAACCACATCAT
GC
>M00285:128:000000000-BF978:1:1117:9461:8869_1:N:0:46
TAATGAACATGAACATCGTCAAAACTGAAATATAAATTTAATATTAAAACTAATCGCAACATGAAAAAATTAGAAAGCTC
ATTTCAAATTAAATTCAAATAATGCACACAAGAATTAATTAATTCATACAATTTAAACTAAAAACTGCATCCCTTTAATG
TAGCCCGATTGCACCATGAACAGTGGGTGCACTGAGACACCCAGCTGCCTGGGATCCGCCCCTCCACCGCAACGAATGGA
GCCACTGAAACTTTACCAGATCTACTCTGGAACAGAGTCAGCAGATGGATCTGCTGCACT
>M00285:128:000000000-BF978:1:1117:27778:8869_1:N:0:46
NNNNNNNNNNNNNNNNNNNNNNNNNNNNNNNNNNN
>M00285:128:000000000-BF978:1:1117:21731:8870_1:N:0:46
TTGTCCTTGTGGCAATATGGCTTTCTGCTACTGGTGCTTCACTCGTGCTCTCCAAATGTGAAACACTGTCCTGTGTTCCT
TGGTCACAGCTGCCTATGTGTTCTCCAAATGCTTGCTCTTCATCTGAACCTCCTTTGTCTGTAAATTCTTCTTTCATTGT
TTGGCCAAGTTCTTTGTTACTAGAATAATCTTCAACTGAACCAGCATCATAATTGCTGACTGGATCATGTAATTGAGGGA
CAGGACTCAGATTTTGATTGG
>M00285:128:000000000-BF978:1:1117:25179:8870_1:N:0:46
GTCTTGTGCTGCTCTAACATTTTATTTTTTTTCTGGCTAACAGAAGAGCTCTGTAAAACCATAAAACCATTAGCTTTTTC
TTCCATTGAAAGTGTTCACCTATTGAACAATCATGTTTGATGGAACATTAAATCAGATGAAAGCTATGCCTTGTGACAAT
AATGAATGGAATTCCAAAGGGCTTTACTATGTCTCATGTGGTTTGCGTGCCCATAGAGAGCACTAAAGACAAAATACAAT
TGAGGATAATGCGTGAGGCAATATGGACTAAGAAGTCCTTTAATGCCATTACTGTCAGGT
>M00285:128:000000000-BF978:1:1117:10700:8872_1:N:0:46
CAGACAGAATGGTGACTGTCAGGGGAGGGAAGAGGAAGAAGAAGTCAGACAGGCGGACAGAGCAGGGAGCCCTGTAGGCT
CTTCCCCTCGGAAACAGGTATTCTGCCTTGGAGGCTGTCGAGGTGGGGGGTGACCTGCAGGGCCCGAGCTGCTGTAACCA
GGTCTCTGGCACTGGGACTGGTGCCGCTGCTCAGGAGGGAAGGATGGAAAAGCGACATGTAGTAGTCATAGGGCTTTCTG
TATTCAGGAAG
>M00285:128:000000000-BF978:1:1117:12052:8873_1:N:0:46
GAAGACCTGTGCTCCAGCACTAGCTGTGCTTCTCCCCAAGCTGTTCAGTATACTTATGACACTGGCATTTACCTGACAAT
GCAGAAAATTGCTCACATTTGTCCTGTCAACAAAAGGCAGAACAAATCCAGTCCAGCCGATGAACAGTCAGTATCAATCC
AAAACAGTAAATCTTGTTTCTCATAGAAACACACAGCACAGAGATGGATCCTTTGGCCTATCACATCCGTACCGACTGTG
ATGCCTACCTTTTGCCTGCATTAGGTCAATATCCTTCAACTCTCCCCCCCCCCCCCCACC
>M00285:128:000000000-BF978:1:1117:7432:8873_1:N:0:46
GCACAACTTGGTGGGCTGAAGGGCCTGTTTTTTGCTGTGTTGTTATATGGTTCTATGATACCAAGACAACAGAAGAATTC
AGATTTCAGTTTTTCAGTCCTCTAAGTTCTTTTGCAGATTAGGAGCAGACTTAAGGGCTCTGGGTACCATCATACAC
>M00285:128:000000000-BF978:1:1117:14260:8873_1:N:0:46
ATACGAGTATTCAGCAGGACAGCAAGTGTCTGAGGTGGGAGAAAGTTAATTTTACTAGCTCTGCTTTAGTTAGCTCTCTA
CATTTCAGTAAGGTATCTTCACACAAGGAAGGTTTCCCTCTTGCCTATAGAAATGTCTGTGAAGGTTGCCTGTAGATCAG
A
>M00285:128:000000000-BF978:1:1117:10557:8874_1:N:0:46
TTCCCTTGGTGGGTGAGTCCAAGACTAGAGGGCACAGACTTAGAATCAGAGGGAACCAGTTTAAAACAGAGATGAGGAGA
AATTACTTTAGTCAGAGAGTGGTGGAATTGTGGAATTCTCTGCCACATACAGCTGTAGAGGCTCGGTCAGTGGGGGCATT
TAAAGGGGAGTTTGATAGGTACCTAATTAATCAAGGTATCAAGGGATATGGGGATAAGGCTGGAAATTAGGGATAGATAT
GTTATCTTTTCTCTTCTTCTCATGGAGCAGACTCAAAGGGCTGAATGGCCTACTTCTGCT
>M00285:128:000000000-BF978:1:1117:22239:8875_1:N:0:46
TACTTTTCTTTCTCCATCTTCCGTACATCCTATCTATTAAAGCGTGGGCACATAGACATCCAGCTGTGAGTAATGAATGC
CTGCATGCCACCACTGCAACTTTCAGCTGCACCCAGGCCACTTGTGGAGAAAGCAAGACTTGAGTGGGTTACTTGAAGCT
GCCTTCAGTTTCATTGAAAGGGGAGACTCCAGTATTAAGCCCCCACATTAGCTAGATCCATTCTAAGACAAATACATATC
ACTTGATCCCCCTAACTTCTCCTCCAGCCTGGTCACACCCCACCCACTCATTATCACTCC
>M00285:128:000000000-BF978:1:1117:12142:8876_1:N:0:46
AATTTATTGTGATGTTATGTCTTCTGCTGCCACAAAACAACATATTTCACGTTCATTATCAGTGACATACGTGACCTGGT
TCTGATTCTGACCTCCGTCCGATCTCCCTGAACCTTCCTTGCTGCAAGAACAATCCAGCTTCTCCACTCTGTCTCCGGAG
TTGAGATCTCTCCTCCCTGGAACTGCTCCCCTCTGGACCGTCTCGAGGACCTTCATAGCT
>M00285:128:000000000-BF978:1:1117:28993:8877_1:N:0:46
CTAAACTGAATTCTTCTTGCAACTTTAACCTTTAATATTTCCTTTTATTCATATTCTAAATTCATGATATCTAGAATGAG
CTTCAGTAATTGTCTCCATACCCTTTCAATAGAAAGTAAGAAAATTGCATCTGTCTAGAAACA
>M00285:128:000000000-BF978:1:1117:7296:8877_1:N:0:46
AATCAGAAGTTTTTTTTAAATTTATTTCCATGATAGATTAAGAAGTGTTGGAATTTTAGCACCACTGCCTATCACTTGTA
ACTAATCATCTTTTAAATGGGGCTCATTAAAAAGTAACATTTGAAGTAGAGTTGTCATTAATTAAAAGGGAATTTCTATT
GCTAAGAAATTATATCATGCACTGCTGTTTAACTCAGTGCCACTGATTAACACTGTACTCACCACTGAGTAAAACGGTGA
CCACCATTTCCTCCATCACCTGTAGCTTGGTTGGAAGGAAAACTGAGTATATG
>M00285:128:000000000-BF978:1:1117:7366:8878_1:N:0:46
GAAATGGAAGAAGACAGAAGCCAGAATAAAAAGGTGGGGGAAAGGGTGAGGAGGTTTGTTGACCAGGGAATATAATCACA
TTTTTCACCCTGTGAGAAGCCATTTAAGGCTAAAATATGGTGAGTTGGAAGCACCATTCAGAAGTAAGCATCATATTCAA
TAAAGGTGAAAAAAAACCCTTCCTTTTGCCA
>M00285:128:000000000-BF978:1:1117:20933:8878_1:N:0:46
GGTAGTGTTCATGGGGTCATGGACCGTTCAGGAATCTGATGGCGGAGGGGAAGAAGCTGTTCCTGAATCATTGAGTGTGG
GTCTTCAGGGTCCTGTACATCCTCCCCAATGGTAGTAACGAGAAGAGGGCATGTCCTGGATGTAGACACAAGAGAATGCA
AAAGCTGGAATCAGGAGTAACACACCGCTGGAGGAACTCAGCAGGTCATGCAGCATCTGTGGAGGGAAATGGACAATCGA
CGTTTCAGATCAAGACCCTTCATGGAATGTTGACTGTCCATTTGCCTCCATAGATGCTGC
>M00285:128:000000000-BF978:1:1117:11469:8878_1:N:0:46
CCCCCACCATCCCCCAGACAGAACAGGGACACAGTTCCCCTGGTCCTCACCTACCACCCCACCAGCCTCTGCAACTTCCG
GCATCTACAACGTGATCCCACCACCAGCAACATCTTTACCTGCCCTTCGTGCTTTCCACAGGGATGACTCTCTCCGTGAT
TCCCTGGTC
>M00285:128:000000000-BF978:1:1117:13138:8879_1:N:0:46
TCAGCCATGATCTTATGGAATCAGAGAACAGGTACGAAAGGCTGATTAGCCAACTCCTGCTACTATTTCTTATGATCCAG
CATATCCTTGCATGGAAGCCTTTTTTAAAACCCTGGCAACATCCACATAAATCTCTGCATCCTCTCCCATATTATCATAT
TTTTTCCCATGATGTGTTAACCAGAACTGTGCAAAATACCGAAGCTTTGTCTTAACTGGGAATTAAAAAAGCCAGCCTTG
ATTTGGTTTTCCACCAGAGTTTAGCAGATTTTATTCCCTTTTTTTATATAGCATTTTCAT
>M00285:128:000000000-BF978:1:1117:29009:8880_1:N:0:46
GCTCTTAAACTCAATCCCACAATTTATGAAAGCTAACATCCCATAAGCTTTCTTAACTACCCTATCCACCTGCGAGGTAA
CTTACAGTGATCTGTGGTTATGAAGCCCCAGATCCCTCTGCCCCTCCCCACTGCCCAGAATCCTGCCATTTACCTTGTAC
TCCACCTTGGAGTTTGTCCTTCCAAAGTGTGCTAGCTCACACTTC
>M00285:128:000000000-BF978:1:1117:8208:8881_1:N:0:46
TCTGACTTCAGTTCAGAGACTTGGATTCAATCCTGACCTCCTGCGCTGTCAGTGTGGAGTTTGCACGTTCTCCCTGTGAC
AGCATGGGATTCCCCCCCACCCCCCTTGAGGTTCCGGTTTCCTCCCACATCCCAAAGACATGTAGGTTGGTAGGTTAATT
GGCTGTGGGTGTTCTGGGGGGGGGGGGGAGTTGATGGGACAGGGGAGAGGACAAACGGAGAAAAATATAAGTGAGGGGTT
GGTAGCTGGGGCTGTTTCAGTTGACCAGAAGGCCTGCTTG
>M00285:128:000000000-BF978:1:1117:3405:8881_1:N:0:46
GACCACAGGTTCAATTCTACATCAAACTGTCATGCTTTTGAAGAGATATTGCTGCCCCCGCCCCATGTTTATCCTTTATT
GGCACCACATGGCAGTAGAGGTGGGAATCTGTATTTGTGCATCGACCGAGGATGTGGCGGACTTTGGCGTTACGGACACA
GTGAGTGTCGTGTCGAACGGTGTCATGCCGCTTCTAATCATCATCTAACTTCTCGGTAAGCCTTCCATTCTCGCACCGGC
AACTGTTATCGAGATGGAGGAAATTACCAGGTTTTTGATAAGTAATATTGATGATGATA
>M00285:128:000000000-BF978:1:1117:15473:8881_1:N:0:46
TTTTTGGGATTGAGTCACCAGTCAGAGTTAAATTAATCAAGAACTTTTGAGCAAATCATTCTAAGCCTAATTTACTAGGC
ACGATTGTGAAATCTCAGTTTGTTTATATTTTCCCCTGATTTTTTTAGGCTTGGTTTCGAACTTTTTGGGGAGCAGACTT
GTAATAACGCAGTCCATTTCTTCTCTGTTCTCTTTTTCTGGGAGGTCAGCCAGTTCAGGTTTGTTTCCAGGCCCAGGATC
TCTGAAGACTGGATCCGGTGCTGCTGGAAATGCCTGCTGACCGGCC
>M00285:128:000000000-BF978:1:1117:10273:8881_1:N:0:46
CCTGTGACTTGGGGGATGCAATTGCCCATATTTTCCCAGTTGTTAGGTGGTGCTTCGCAGTGACACGGAACACCTGGAAC
AATCTTGGAGTTGCCTCCAATTGAACTGCAGGAGAAAGGAGAAGTGGCCTTGTGAGAATCTATCTTAATTCACTCGTGTT
TGCTGCATTGTGTTGTCACATCTCATTGTAACAC
>M00285:128:000000000-BF978:1:1117:2522:8883_1:N:0:46
ATGGTGGTGAACATTGTAACTACTGTTGTGGTGGCTTGATCAACTGAGTGGTTAGCACGGCCAGCTCAGAGGGCAGTTAA
TCACATTGTTTGGTTGTTCATTGAGTCGTGACAGTTCTGTTTTGATAAAATGCACTTGGGCCAGGAGCTCCATTGGGCTG
TGGGTTCTCCTAGTCACT
>M00285:128:000000000-BF978:1:1117:18223:8884_1:N:0:46
GACCTGGCTTCTCACATTCAGGACTCGATCACCAAAATTCATAGAGCAAGAGAACAGCTCCTCCAGCCCGACTCCTCATG
GGGAAGCTGGTGGCCTTTCGGGACCTTGGGGGGGATGGTGGGCGGCCATCGTACACTGGGCCATTGTTCTTGTCATCGCT
GTCATAGCATTCTGCTTCCTCGGCTGTGCGTGCCAGATTATGAGAACCACCTCTGCCCTCCGTTAGTAGCTCACACCCTT
CCCATATGCCCCCAACTGTGACTGCCAAAGGATGTGACTTCCGAGGGGTGGCTTGTTGTG
>M00285:128:000000000-BF978:1:1117:14700:8884_1:N:0:46
GGAGGATATTCCATGGAGCATTGGACTCAATCAACAATTAAAAGTTCTCAAATTCCATGAAATGGATTTCCTCCAAAAAG
TGAGCCCCAAAGTTCAAATGTCACACAGGTTAAAAAAAAATCAGGATTTTTTCTTACGTGTTTTTTTTTCGGGGTTGAAG
TTCACTGAGCAGGGATGAGCAAAGATGATGCACTAGTAAAGTTACTGACTCTCTACAGATGCACTGTTAAAGGAACAACG
TGTTCCCATATTTTTTGCTGAACTTTCAGAACATTGACTTGCAGATGTGGTTTTACTGT
>M00285:128:000000000-BF978:1:1117:14979:8887_1:N:0:46
AACCCATATGTCTTTGGAATGTGGGAAGAAACTGGAACATGCAGAGTAAACCCATGCAGTCATGGGGGGAATGTACAAAC
TCCTTATGGACAGCAGCCAGAATTTAACCCAGGTCACTGGCACTGTAATAGCTTTATGCTAACTGCTACACCACTGTGCC
TGCCCATTGGTGGAGGGTTGCCCACTAAGATTCTTCTAAATTTGTAGAGAACCCAGAGGATGAGCAGATTCTTTATTCCA
TGTTCCCTTATGACAAGGAAGAAGGCCATCTTGGCACATTAAGTCCACACTGGCTCATGG
>M00285:128:000000000-BF978:1:1117:11273:8888_1:N:0:46
CAGAAGAGAGAAATTAGAAGGCAGAACATCTGTGAGGGTTTGGAAGGTTGGAAAATAGACAAACATAGAATCTGGCAGTG
CTGTCCTGATACTTCACCGTTCACACCTGACTTAAACTTAGCCTGTAGAAGCCTATAAAAGGGATTAATTTACTCATAGG
ACTTAAAAGTCTTATCCAGCAAGAAGGAGTTAGACTTCCAGGTCTTGATTGCCTATGCACTTGAGTGATAGAAAGAATGT
TTGTATTAAATAAAATATATACATTGCCTTTCAATAGATTA
>M00285:128:000000000-BF978:1:1117:10851:8888_1:N:0:46
GACCTCTCCCTTTTCATTTTAGGTCCATGGTGTCCCCTTGTCTGTAATCAGATCAACTAGTTTCTATAGACAGCAATGGA
TGATTCTACTAATTGACACTGCAGTAGCTTGTCCTATTGGTAAGGACTGAAATATTGTACTATGAATAGCACCTAGATCC
TCTGCATTCCTCTATCTTATCAAGTTGTGCAAAATTGAACAGTTGAAATTTTGGCCAAATGCTTTGAATAAACTAATGTG
TGCATGTTATTGTAAGTCAGTAAATCCTACCTACAGCTAATCCTTTTCTGTAGTCCAAA
>M00285:128:000000000-BF978:1:1117:4319:8890_1:N:0:46
TTGTGGTCACAGAAATTTAGGACTAGTTTATTTTTTTATTACTGTTTCTTCTTCAATTTTCTCACTTTAATCTTTGCTTC
TCTTGCTAATTTGGCTTTAACTCACACATTTCCATCTTCATTATTCCTGCAGAAACAAAGGGCTGCAGATGCTGGAATCT
AGATGAAAAACACGATGGTGCCGGAGGAACTCAGCAGGCCAGGCAGCATCTGTGGAG
>M00285:128:000000000-BF978:1:1117:3451:8892_1:N:0:46
GAAAGCAGTGGAGGCCAGATCATTGGGGATATTCAAGAAGGAAATAGATAGATATCTAATTGGTCGAGGTATCAAGGGAT
ATGGAGATAAGGTGGGAATTTGGAGTTAGAATAGTCTTTTTTTCTCATTCTTTTTCATACTCTTTATTTTCCCCCCCCTT
TTTCCCCACCCTCCCTTCCCTTTTGAGCAGACTCGATGGGCCGAGTAGCCTGCTTCTGCCCCATTAACCTTTGAAAAAAC
TTGAGGTATTTACTTCATATCACAAAAATTCCATGGTGATGATTTTTTTTTTCTTCCGT
>M00285:128:000000000-BF978:1:1117:7954:8893_1:N:0:46
GCTTTAGACTTTAGAAGTCTATGTATGTGTATGTGTGTATGTATGTTATGTATGTTTAGATGTATATGTTTTGGAGGGCA
GACATGAGAGATTTATGTCTGGGGATGAGGGGCCATATATTGAATTTAGCACAGAATAATACAGCGCAGGTACAGGCCCT
TCAACCCATAATGTCTGTGCCAAACACGATGCCAAATTAAACTAAATCTCTTCTGCCAGCACATGATCCGTATCCCTCCA
TTTCTTGCATAAAAA
>M00285:128:000000000-BF978:1:1117:23086:8895_1:N:0:46
AGAACTCTAGTTTACTGAAGGATCTGAGCATCTTAGTGTATCATTCACGGAAGGACGGCATATAGAAACAAATAATTAGC
TAAGCTAGCAAAATATTATTGATGATTAACTGAGGAACTGAATAACAAAGTAGGGAGGTTATTCTTCAATTATTTAGAGC
ATTGCTCATTGTGCAACTTTGAGTAGTGTGAACGATAATGGTTTCCATCTTTAAGGAAGAATGTTAATGTGTTGGAAGCA
GT
>M00285:128:000000000-BF978:1:1117:8767:8896_1:N:0:46
CAACTGTAGGGAGCAGGAAAGTTGAAAAGTCCACTGCTTGTCCTAGTTGCCAACTTGAGGGGGGCCTTCAGGGATGAGAG
AGGTGAAGAAGGTAGTAACAAATGACCATGCGGAAGCCATGAAGCCAGGGGGCTCTGCCCCTCTTG
>M00285:128:000000000-BF978:1:1117:28193:8897_1:N:0:46
TGTTTGCCACTGCAGTGAAGCACTGTGGTGCTGCCTTTCAGGTGAAGCTTTAAACTGAAGCCCTGTCTGTCTTCTCAGAT
GTAAATGAAAGCTCCCATGGTGTTATTCTGGAGTTCAAGAGTTATCCTTGGTGTCTTGGTTAATGATTATCCCTCAGCTA
ACATCACAAAAAACAGATTACCTAGTCATTATTGCAATTCGGCCTGTGGGAGATTACTGTGCATAAATTGACTGGCATGT
TTCCTTCACTGTGGCCGTGACTACACT
>M00285:128:000000000-BF978:1:1117:14313:8899_1:N:0:46
AACTCTTGGACAAGCAATGAGAAGCCATGCTTTTACTCAGAAAAGCAAACTCATGTTCCTCATTCAAATGAATGCTTTAT
TCTTACCACTGATGCAGGTAAAGCATTTTGGATTGTCACACAGAGCTACCGCTTTTTCATTACACTGCAAAGCCACTGTA
AAACAGCCCATGTAGAGTATTTATATGAGTTCTGGATACAAATGTGTTTTGCTAAAATCAATAAAATTGGCCATTTTATC
TGCCAAATATGTAACA
>M00285:128:000000000-BF978:1:1117:25232:8901_1:N:0:46
ATTATCAATCAATCATTGGTTGGGGGAGTGTGGAAGGAAGAGTGGGGTTTGGGAAGGCTCTAGTGCCACCTTTTCCCTCC
TGCTATTAGGTTCCAGCTAACAAACGCAGTACAAGATTTCCATCTGAAGGAATATCTAGTTCAGACAGTGTACCTGGCTG
CATGCGATCTTTGGTGTACCACACTGCTAACCCATCGCCATTCAGATTCTTCTTCCCTTGTCCGT
>M00285:128:000000000-BF978:1:1117:24363:8902_1:N:0:46
TTGCCATCTAAAATGTAATATGGAAACAAATTACTAGGTTGATATTGTTTGAAATTAAAAACACCGCATCATTGTTTCAC
CACAAAAGCATTCATTCTTGTTCATTTTCCACAATA
>M00285:128:000000000-BF978:1:1117:20137:8902_1:N:0:46
GTTCCACAGTATCTACCACTCTGAAGAGCATCCAAAATGTGGTCATCCACGCAAATACCTGTGTTCTTCTACAGGTTACC
GACAAAGTGAACTCCACTGGACTACTCCAGAAATCCATCCGTTGATTTTAGTGACAAACCCAGTTACTGTCCTTCATCCA
TCAACAGAAACAAAACAGGCTGCCGTGCCTCTTTTCTTTCTCTCTCCGTCTGTTTGTCTCTCTCTCGCTCCTCTTTTTCT
TTCTTGTAATGGCATCAAGTTAGTCTTCTGTTGAC
>M00285:128:000000000-BF978:1:1117:2630:8902_1:N:0:46
CATTGAATGACCATGTCAGCAGAAAAATGCTAGAGCAAGCACTCATGCCAGTTCTAACACACTCTCTGAATGTTGGACAA
TGTGAGCAGCCTGCAAGGAACTTGAAGCTGCCCAAACAGGTCTGCTGATGTTTGTAGTGTTCCTTTAAATAACATAAAAA
TTAAGAATTGATTGTAATGTTAAACATAGAACACTACAGCACCGTACAGGCCCTTCAGCCCACAATGTTGTGCTGACATT
TTCTCCTGCTCTAAGAACTCTCAAACACTTCCCTCCCACATAGGTATGAATGAATGGG
>M00285:128:000000000-BF978:1:1117:26050:8905_1:N:0:46
TCCTCTTCAGATAAGGAGACCACACAGTACTGCAGATGAAGTCTGATCAATGCCCACTGTAACTGAAACATAATCTTGCT
ACTTTTGCATTCAGTTCATGCGCTGACATTCAGTTCTTAGCAAGCCTATG
>M00285:128:000000000-BF978:1:1117:14721:8906_1:N:0:46
GCTTTTTCCGTACCTCGTGATCTATTTCCACATCCTATCTCTTTGCTCAAAGCCCTTTACGTTGCAGACTCGATGCTCAT
TCAGGTATTTTTTTTTAAATGTGTTGTGAATTTAAACTTTACCAGCTCTCTCTAGCAATAGTTCCAGACCTTGCACCACT
TCTTGGATGCAGATATTTTCCTTTCCTCCGCTATAGTTATTTTACCA
>M00285:128:000000000-BF978:1:1117:9667:8906_1:N:0:46
CAATTGTTTTGCTGTAGATACTGCATGTGTTCTGTGTACAAAGTAGTAAATCAATGGATTTAGCTTGTAAAACGCTGTTT
TCGCCATATATGAAATCTGTTGCTATATCAGCGATTAACTTTTTAGTGATACCTGGTACAGTTACATAACTGTTATCGGA
CGACTCAGCACCATGAGATACATGCGCTACAATTGTTTTCCTCTAGATACGCCATGAGTTTTGTGGAGGATGTGCAAATC
AATGGATTTATCTTATAAAACGCTGTTTTAGACAAATAGGAAACTTGTTGCTATATCAGC
>M00285:128:000000000-BF978:1:1117:19260:8908_1:N:0:46
ATGATGAGGCATTGCTCCAGGTAATAAATAAAACTTAAAAGCTATTTCAATTTGTAGGTACAAGGAGAGATTAAAGACTA
AGTACCTTAAGAAGAATCCAAAGTTGATGTCTGATGCTTTGAATAGACATAGATGGCGCTTCTTGAAGAGTGGGCTGGAT
GATTTTCGTGATGGGTATCCACCTCAGTCACAAGAGGATTTAGCCATAATACAGAGTCAGAAAGGTGCTGGCCTTAGTCC
TATGCTGGTGAACGTGACA
>M00285:128:000000000-BF978:1:1117:23263:8909_1:N:0:46
GTTTTAGCCGAATAAGAAGTTTGGTGATATATCAGATTACCTTTTCAGGGGTAAGAGGTACAGTTAAATAACTGTTATCA
AACGACTCAGCAGCATGAAATACATACACTACTACTGTTTTCCTGTTGATACTGCATGACCTTTATGAAGAAACTTGTTA
ATCAATGTTTTAGCTTAAAAAAACGCTGTTTTAGCCTAGTAAGACATTTGGTGGTATATCAAGATTAAGTTTTCAGTGGT
AAGATGTACAGTTAAATAACTGTTACCAAACGGCTCAGCAGCATGAAATACATACACTAC
>M00285:128:000000000-BF978:1:1117:5119:8909_1:N:0:46
ATTAAATATATTTAAGATGCAGATTTTAGCATAGCAGGGGAATTAAGGGTTATGGGGAAAAGGCAGGTAGGTGGATCTGA
GTCCACGGACATATCAGCCATGATCTTACTAAATGGTGGAGCAGGCTTGACAGGCTAGATGGCTGACTCCTACTCCTGTT
TCTTGTGTTCTTATTCTATCATGAGTATGGATAGTTATTTGTACTTTTCTTTTAAAACCTTGCTGCTTCCTGCATTTCCT
CTAGTAGTCTAGCTGCTATTAAAGCC
>M00285:128:000000000-BF978:1:1117:17312:8910_1:N:0:46
CAACCAGTCTCCAGTACTTCAGTCAATATGCAAACACAGACAGTGCTTCGAGACAGACTATTTGATTTAGTGGGACTCCA
CTCTCCACCCTTGTAATGACAGCGCTTCCATGGACTTTGAAACAGGATTAGGATCGAGAGTGGCAACCCTGACTGATTCC
TGCCTCACTCCCCAGCACAATCCCATGGATGTCCATCCAGACATAAGAAGATGCTGAGAGTGAAAGGCTCCATCAAGCCT
GCCCACAGA
>M00285:128:000000000-BF978:1:1117:19463:8910_1:N:0:46
GCAGTAAAAGAGGAATTCAGGACAAGTAGTGTTTCCGAGCATTAGAGAAGGAAGTGGTGTATTTTTTGGTGGGATCAGAC
CAAGTGAGATTACAAGGTCAGGATTAGAATGCATGTGCATAAACATACTGTGTGATAAACAAGGCTGGTGAGCAGCACAG
ACAGATACCGTAGCCATGTTGTGGTGATAAAATGTTACTCAGTGCAGGACCTGGTGATAGGGAACCTGTGTAGCAGCCAG
CAGGGTGCGACTTAGAAG
>M00285:128:000000000-BF978:1:1117:4836:8913_1:N:0:46
AACAGTAACCAAATCGTTTAACAGAGTAAATAAAGTCACACCAAGGAAAAAAATACTATGTATTTCATATGGTTTACTTA
CTCCATGGGCTCCCTGAATTGTGCGAACTAAATTTAGCCCTTTCCAGACGTAAATATCACCATTCAAT
>M00285:128:000000000-BF978:1:1117:19981:8914_1:N:0:46
CACAATTGCTTTGGAAGAGTTTTTGCTGGAAAACTTCAAAAGGCAAAGTGAATCTTTGCCCTTTAATGTTGTAAATTATT
GGATTATTGAATGCTTCGTCACTGGGAATAAATGATACTGAGGTCATTTTATCTTTTAAGGAAGAAATGGGTAAATACTT
GATAAGTGAATACAAACCATGGGGAAAGTGGAGAGTAACTATTTTTGTTTTCTGATCATTGTAGCAAACAGCTTACACTA
AAATAGTGGGTTGAACCACCTTATTTGGTGTTGCCAACATCAATGATTTGTTAGTCTATG
>M00285:128:000000000-BF978:1:1117:8353:8914_1:N:0:46
AGGCTAAAGAAATTTGACATGTCCCCTTTGACACTCACTAATTTTTATCAGTGCAACATAGGAGGCATCCTATCCGGATG
CATCACAGCTTGGTATGGCAACTGTTCTGCCCGTGACCACAATAAACTGCAGAGAGTTGTGGACACAGCTCAGCACTTCA
CGGAAACCAGCCTCCCCTCTATTGACTGTCTACACTGCCTCAGTAAAGCAGCCAACATAACCAAAGACCCCACGCACCCC
AGATATTCTGCCTTTTGCTCCCTCTCATTGGG
>M00285:128:000000000-BF978:1:1117:13235:8915_1:N:0:46
AAGGGAAGTGATTGTAACTTGTTTTAGATAGAAACGTCACAGTTGGTGAAGTTGAGGGTTGACCTGCAAAGTGTTTGTAA
GAGTGTATATGAGTGCGATCAGATCTACAAAGGTATTTGCATTAGCCTAAACTGAATATATCCTAGAGACTTGGATGCAT
GGTTTTAGAAAAGAATTGATTTATGCACAGACATTCATTACAACACGAGCTACATCAATTAGGTGTATATGGTATTGTGC
TACGATAACCTGTTATACATCCTTTCCTTGAAGAATATAATGTAACTCAATTGGGGACC
>M00285:128:000000000-BF978:1:1117:6944:8915_1:N:0:46
CAATGTGTTCCAGGTTCCAATACACCCTTCATCCGTGGAGAGATCCTATTCAATTCATGGCTCCTTCATTTCATTGAGGC
CACTGCACATCAGTTCAGAGATGTTGCCCTGAACTTCCATGGTTAAACATCCTCTTGGCCCTCGCTGTTTACATCAAGCA
AATACAATAACAACCACATAGTGCCTTCGAATTTGTCCCAAGGTCTGTTAAGGA
>M00285:128:000000000-BF978:1:1117:3172:8915_1:N:0:46
ATTTTTAATTTATCATTGTTCCAATAAAAAGTATTTTAAATAAACCAAAAAGAAATGAGCAAGTAGCGGCACAGGATAAT
GAAGGGCTGAATGAAAAGTTAATGTATGACCTGATCTGGAACCTAAGTAAGTAATAACTCTAAAAATTCAAAGTTTAAAG
CTCTTTATCAGAATGCACACAGCAACTATAAATAGCTTGAT
>M00285:128:000000000-BF978:1:1117:22585:8915_1:N:0:46
TCGATAGGCACAGTTTAAAGTCGCTCTTGTTTTTCACGCTCCCAACTTGGGCTCAGCACTCAATGTCATCCTCGCCTCTT
GGGTAACTCGGCCTTTCAACTGGCGCTTGCGGACCAAGACAATGAACACCGTGTCACTTTCACGGTTAGGTTGCGATTTA
TCGGGCAGTGGGAAAACAGTCCCTCTTGTGTTCATTCATCTCATTACTAGAGCTTCCATGACACTGTACACCCTGCCACT
TTTTTTTGGCCCACGGGTTCATTATCTTGGTTTGCTCCACTCGCCTTTATTGCGATCTGT
>M00285:128:000000000-BF978:1:1117:24797:8915_1:N:0:46
AAATCAATGGATTTAGCTTGTAAAACGCTGTTTTAGCCAAATAGGAAACTTGTTGCTATATCAGCGATTAACTTTTTTGT
GATAAACGGTACAGTTAAATAACTGTTACCAAACGACTCAGCAGCATGCAATACAGACACTACAATTGTTTTTCAATAGT
TACACCACAGAATTTGTGTAGAAAGTGAAAAATCAAAGG
>M00285:128:000000000-BF978:1:1117:22626:8916_1:N:0:46
CTCTTCCTTTGAGGATAATTCTTCCTTTAAGCGAGATTAGCATCTGTAACTGGTGAAATTTAGCCAAAACAGCAGAGTTT
CTTTCAGGTAGAAACATC
>M00285:128:000000000-BF978:1:1117:12285:8917_1:N:0:46
GTTATCCACTTTGGGTGCAGGAACCGGAAGGCGGATTAGTATCTGAATAGTGTGGAGTTAGGTAAATGGGAGGTACAAAG
GGATCTAGGAGTCCTTGTTCCTCAATCGCTGAAAGTGAATGAGCAAGTGCAGCAGGCGGTGATGAAGGCTAATGGAATGT
TGGCCTTCATTACGAGGGGAATTGAGTACAAGAGCAAAG
>M00285:128:000000000-BF978:1:1117:8542:8919_1:N:0:46
GCTAAGAGGGGACACAATGTGACCTTATGTTTACAGTACATCCTTGGAGGGACGGAAGGTGCATGATTCAAACAGTGAGA
GCTACCTCCTTCAACATATCCGTCGAGTTCTTGGTTGAATTTATACTTTTAATGGACGTCACATGGTTGAACAAATGGCA
CCAAGTCGAGAAGGTTTGTGGTGTTGGGGATGATGATGAGCTCAGCCTTGTTCCCTCACGGTGTGTTCGGCCGTCTCGGC
GGGATCAGCCGCGCCAGTAATCAAGGGGAAGAACTGAATCACGCTCTTTTCACCAGTGTT
>M00285:128:000000000-BF978:1:1117:26027:8920_1:N:0:46
TAGAGCTGTTGCCTCATAGCTTTGGTGACCTGGGTTCAATCCTGACCTCGGGCACTGTCTGTGTGGAGCTTGCAGATACT
TCCTGTGATTGCTGTGTTGCAATACACAAGCACAAGAGTCAGGAGCAAGCTCTTCCACTCACTGCAGTGAGAGGGCAGTT
CCCTATATACTGTAACTATTGGCTTGTGAGCAGCATGACTTGGTTCAGTGTACCCCTGATTGTTCAAGGACTGATAGTTT
C
>M00285:128:000000000-BF978:1:1117:18150:8920_1:N:0:46
TATTATCACTGACAAATGTTGTGAAATTGTACAGTACAAGACAGATAAATTACTGTAAGTAATAAAAATAAATAACGCAA
AAGAGGAACAATGAGTTAGTGTTCATGGGTTCATGGACCATTCAGAAATCTGAAGGTAGAGGGGAAGAAGCTGTTCCTGA
AACACTGAGTGTGGGTCTTCAGGCTCCTGTATCTCCTCCCTGATGGTGGTAACGTGAAGAGGGCATGTCCCAGGTGGTGG
GGCTCAGTCTTTAGGGATGAAAATGTGAAGCAGACCAACCTTCCACTGGTGAGACCATCC
>M00285:128:000000000-BF978:1:1117:4686:8920_1:N:0:46
AACTGTTCAGTGTTAACATGGAACGTAGGTCAGTACAGCACAAGAACAGGCCCTTCGCTCCACTATGTCTGTGCCAACCA
TGATGCCAATTTAAACTAATCCCATCTGCCTGTACACGGTCCGTATCTGTCCATGCCCTGCCTGTTCCTGTGCCTCTTAA
ATGTCACTATCGTATTTGCCTCCAAACACCACCCCTGGCAGTCATTCCAGGCACCCAGTGCTCTCTGTGTA
>M00285:128:000000000-BF978:1:1117:9888:8921_1:N:0:46
GTTGAGGTTACAGTCGAATTGGCCACAATCTAATTGAATGACGGAGAAAGGTCAAAGGACTGGGTGGCCTACTCTTGCAC
CTATTTGTATAAACAATCAGACTAATGAATTTTGGTCTCTCATAAATGGCCTGTCACAATCCAATCATGATCACCATGTT
ATT
>M00285:128:000000000-BF978:1:1117:14726:8924_1:N:0:46
GTAAGCCTAGTAGTTTCTAGTGTAGGGACATGTTCGGCACAGCTTTGTGGGCCAAAGGGCCTGAATTGTGCTGTAGGTGT
TCTATGTTCTATGTTCTAAAATGCTTCTAACCTTTTGAGCAGGCTTTTAGTTGTCAACCCTAATATCACCATATCTCGCT
TAGCATTAGTTATTTTGTTTCAATGTGTTCCTGTGAAGCATCCTGAGATGTTTTATTGGCATTAAAGAACCAAATAAATG
TGAGTTATCATTGAATAA
>M00285:128:000000000-BF978:1:1117:26381:8925_1:N:0:46
ACTTCATTCAGAGTGTGATGCGAATACAGAATGAGCTGCCAGCAGAAGTGGTGGATGCAGGTTCAATTGTAATATTTAAG
AGAAGTTTGGATGAGAGAGGTATGGAGGGCTATGGTCCAGGTGCAGGTTGATGGGACTAGACAGAAAACTAGGACGGCAT
GGACTAGGTGGACCTAAGGGTGTTTCTGTGCTGCAGTGTTCTATGACTCTAATATGCTCATTTCATCAAGAAAATGTGTT
>M00285:128:000000000-BF978:1:1117:28546:8928_1:N:0:46
GGCTGTTTGTCACGGCAAGACTTTACATATGTAATGGTGGGAGGAAAGGGGAAGGGACAGGATGATGTCATCACGGGGTG
CAGCAAAACAAGCCCCACCTGCAAACAGCTACAACAGAGTAACCATTAGAGAAATGTTATCTGTTGCAACATAGCTCATG
AACCACTATGGGCTATAGCGTCAATACTGATCATGAAGATGAAGTATTTAAACCAATTAACTGTTAAATCTCAAAAATAT
GTTCATTGTTTTTTTACATTTTCAAAGGACACTTCATTTACTGAAAATATATATAACAA
>M00285:128:000000000-BF978:1:1117:14874:8928_1:N:0:46
GAAAGCTCCAAAAGAGAGGAAGAAAACATCTACAAAGTGGATATCCTTGGAGACTTCACAGTGGAGCAGTAATACCAGAA
AGACAAAGGACAGCAGATGCTAGAATCTAGATGAGAAATACGATGATGCTGGAGGAACTCAGCAGTGATACTTCCCCTGA
TTAGCAATGCTATTTCCCCCAAATCCCCTTTTACCTCCCACCCTATCAGATGTTCAGAAACATCTGAACCTCAGAACATC
AAACAGCCAATCCTGCCCTTGCAATGGGCAACTCTCCATACTGGCCACATCATAATTCA
>M00285:128:000000000-BF978:1:1117:22109:8928_1:N:0:46
TGTGTCACTGAGAGGGACATCTCATCCGTCCCCAATGGACACCTCCTCCCTCCCTCCCTCCCTGCGGGACACTCCCCTCA
TCGAGGGACACCTCCTCCCTCCGTCCCTGAGGACCACCCTCACCGAGGGACATCTCCCTCCTTCCCTGAGGGACATCCCC
CTCAGTGAGTGACATCTCCTCCCTCCCTCCCTGCGGGACACCCCCCCCTGCCCCCGAGGGACATCCCCCCCCCTCCCCAC
TTGACACCGCCTCCCCCCCCCCCCCCGGGCCACCCCCCTCCTCCAGCGACCACTCCCCCC
>M00285:128:000000000-BF978:1:1117:14772:8929_1:N:0:46
CCTCTTTGGGACCTGGGGGGAAACCAGAACACATGGAAGAAACCCATATGGCCACAGGGAAAACACACCAACTGCACACA
GACAGAACCCGAAGCCGAGATCGAACCCTCCAGGAGCTTGGCCTTAAAATACTATCCTTACAATACCTATTCTTCCTGTG
TCATGAGCTTGTATGATCTAGGGTGTGAGGTTTGCCAAGCCATCACTGCCTCCTCCTCTACATGGTGTTGGGCTGCTGTG
GACTTCATCCTCGATGTGTGTCCAGACCTTAGTAGTTGTAGATCATTAACATCTTTGTGT
>M00285:128:000000000-BF978:1:1117:12998:8929_1:N:0:46
TGGGAGGGATACGGTCTGGAGGAACATTCCTGGGTTCCTAGCTCCTTTATTTTGGATCCCTCCCTACTTTAGGACTTCCA
TTAGAATCATCCAGACAAGCCTGGTGGGTCACCAAGAGGCTCCCTTTGAGTGGGGGGGGGGGTACTGTCATTATTCTGAG
TACTGGCCCTTGATTTGGTTCCTTAGTTGCCTCATTGTACAGCACATGAATTCCATGCTGGCCTGTTTACAAAATGATGC
ACCTGAGCCCCATCAGGGGCCTAGCATAATTACCTGGGTTTC
>M00285:128:000000000-BF978:1:1117:21783:8929_1:N:0:46
AATTAGCTTCTTTGTTCATAAGCATTTCTACCATCCCCCCATTGTTTAGACCGTGCGCCTGTGCCATGATGGAAACCTGT
ATACAAAGAGGCTCGCAAAGTCTCCCAGCAGTCCAGCAATTTGTTCTCCAACCACGACTGAGTCACTGCCCTAGGGAAGT
GGTACTGGCATGCTGAAGCATCATCCTCTATCTGCATATATATTCCACACTTGCCAATCCACCAATACGCTTGCCGTC
>M00285:128:000000000-BF978:1:1117:28685:8929_1:N:0:46
GAGTTTGTACGTTCTCCCCGTGTCTGTGTGTGTTTCCTCCGGGTGCTCCTGTTTCCTCCCACATTCCAAAGACGTACAGG
TTAGGAAGTTGTGGGATCAGAACCAGAATCAGTCTTATTGTCACTTCCATATACACATTCAGCATGCATGGGAGCGAGAT
ACTGTACTCCACAGGTCAAGGTGTTCGTCACACTAATA
>M00285:128:000000000-BF978:1:1117:2897:8932_1:N:0:46
GCATTGAGATGGTACCTGGGAAAACAAAAATGGAATGCGGAATAAAATGTTACAGTCACAGAGAAAGAGCAGTGCAGGCA
GACAATAAGGTGTAAGGTCATGACAAGGTAGATTGTGAGGTCAAGAGTCCATCTCATAGGACTAAGGGACCGTTCAATAG
TCTTGTAACAGCGTGGTGGTACATGGTCTCAGACTTATGTTATCTTCTGCCCAATGGGAGAGAAGAGAGAAAGTGTCCGG
GGTGGGTGGGTCTTTGATTATGCTGGCTGTTTTATTTAGGCAGCAAGAAGGATAGAC
>M00285:128:000000000-BF978:1:1117:26866:8933_1:N:0:46
GAGGGTGGTGCGAGTGTGTCGCGAGCTGCCAGCGGAAGTGATAGATACGGTTTCAATTGTAATATTTACCAGAAGTTTGG
ACAGGTGCATTGATGAGAGGGGTATGGAGGGCTATGTTCCGGCTGCAGGGAGATGGGACTGGGCAGAAAACCAGGCCGGC
GTGGACTAGATGTGCCAAATGGTCTGTTTCTGTGCAGTGGTGCTCTGTAACTCTGTGAGAGTTTACATTTGACAATTTTC
CATTTGCTCTTCAGTGACTTTGCCTGTGTGCACCAAATAGAATGACCACGGCTCTGTGGC
>M00285:128:000000000-BF978:1:1117:9405:8934_1:N:0:46
ATATTTAAAAGAACCTAAAGGCAAATTGAATTTATTGCACTCTGTGACCTGACCTAATTACCCATAGACTTGTGAGTTAT
TTCGATGCAGTAAATCCCTGCAAATCTGGAAGCCGGAAATTTCCTGCCTGTCCCACAGTTCATTCTCTGGTAACTGTCCA
TGCATGTCGAGCCTCCTCTTGGTTAGAAGAGCTAATACCAAATTTGGAAAATAGCATTTGGAGAAATCTTGTAGATAGGA
AAGAGCAAACATTTTTCTGTGATGTT
>M00285:128:000000000-BF978:1:1117:8040:8934_1:N:0:46
TGTTTCTCTTTGAGCAGAGAGGCTGAGGGAGGGATCCTAATAAGATATATACAAAATTCATGATGTCTAATTATTAGCAC
AACAAAAGTTGTTTACCTGGAATAAATCTTAGGTTGTCAGTGATTTGAAAAGATGAATTGGGTTTTAATTCAGTGGTAGA
TCTAATGTTTACCACTTCCAAAAACTACTGGGGACAGAACCAGGCACAGCAGTATCAACCTTTTGCTTAAGTGTTGACTA
ATATATCTTATTGAGAGCCACA
>M00285:128:000000000-BF978:1:1117:19361:8934_1:N:0:46
GTGGAAGCAGTTACATTGGCCAAATTCGAGAGATTACCAGATAGGCATATGGAGGAATTTAAAATAGAAGGATATGTGGG
AGGAAGGGGTTACCCTAAGACAAGGTTTAAAGGTCGGCACAACATTGTGTGCCAAAGGGCCTTTATTGTGTTGTACTGTT
TTATGTTTTATAAAAAAACTTTCTTTTTTAAAGAAGGCATCATCTATATTTCTGATAAAGGATCTGCAACCTGAAAGGTT
AATTTTTTTGTTTTTCTCTTCTGAGATGCTGCCTGACATGCTGAGAATTGTGAGCAG
>M00285:128:000000000-BF978:1:1117:8062:8936_1:N:0:46
AATCAAGGTAGCGTGTGATCTGGAGGGGAACCCAGTGTAGTGTTCCCATATGCCTACAGCTTTTCTTCCTGAAGGTAGAG
GTTACAGGTTTGGGAAATGATGCTGGAGTATCCTAGGCGAGTCATTGCAATAGAGTTTGTAGATGATACACACTGTAGTC
ACTGGAAGGAATAAGTGTTTAAGGTGATTGATAGGATGCCAATCAAATGGGCTGCCTTGTTCTGGATGGTATTGACCTTC
TTGATGTTGTTCGAGCTGCACTTATCCAGGCAAATTGTGAGTATTCCATCACACTCCTG
>M00285:128:000000000-BF978:1:1117:3665:8937_1:N:0:46
CTTGTCTGGGTGGTTCTGATGGAAGTTCCAAAGTAGGAGGGATCCAAAATAAAGGAGCGAGGAACCCAGGAACATTCCTC
CAAACTGTATCCCTCCCAATTGACCAAGTACTGCAGGCCCCTACCCCAGTGGCATACATCCAATAAACACTGGATAGGGT
ACGCTGGGTAGTCAACAATCTGGGGGGGGGGGGCAGAGGTGGCTTGCTGGAGGGCACAATGGACTGCTAGCCACTGGCCT
CACCTGAGAGGCATGGAAAGTGGCATGTATCTTCAGGGTGTTATGCAATTTGGGCTAGAC
>M00285:128:000000000-BF978:1:1117:14422:8938_1:N:0:46
TCACAATCAAGATATTAAATTTATGATTAAAATAATGTTGATCAAATTAAACTGACTTATTCAATTTTTGGGAGAGTCAC
ATTTCCCACAGAGAAGTATCCTGGAGAATGAACTCAAAACTCATCTGAAGTCAACTGTTACAAAGACATAGGAGCAAGTA
TACAATAAATATTTTTATTTGATATTATATATCATTCAATTTTGGTATGCAACTGAAATTTGCATGCAGTTAACTGCGCT
TTGTTAAAAATATTAGTGAAACCAAACAAGAGTTTGCAAGGTTGCATGAAAGATAA
>M00285:128:000000000-BF978:1:1117:26886:8939_1:N:0:46
AAAATTCAGCGGTGCATGAGGCCCAAAATGTCAGGCATTACTAAGTTCACTTAAGTAAGCAATGTTTTTCCTTCATGCAG
TCTGCCAGTACCCAGATTGAGAAATTTGATAAATTCACCTTGCTAAGTGAAGGGGATGGTTGTGGAGTTGTGTTGGTGGA
TGATGTCAGGGTGAGGGTCAGTCACTGGGGATGTGGTGAGAGGGTAGTTGTTGAGACATTAAGCCAGATTGGTGCACTGG
TCACCAGCCATTGCAACCACCGAACCCAACTTCAGACCAGAATATCAGGCAGGACATTTT
>M00285:128:000000000-BF978:1:1117:24992:8939_1:N:0:46
ACTCTTGTACTCCCAGTTGTGATATTGTGAACAGCTATTTTGAGTCCACTTATAGAAAGGGCATTACCATTGACTAGCAT
AAATTGACTAATGTGATGCAATTTGGGGGGGATAAAAAACTATAGTCTGAGGATAGACTTGAGGTATTGAAAACATTTTA
CACAGGAAGTGAGTCGATTTACAGATAGAACTCTTCTTTGGAA
>M00285:128:000000000-BF978:1:1117:9709:8941_1:N:0:46
CCAAACTTGAAAAGAATAATTGTTACAGGTATTCCTCAATTTACGAACATATGACTAACAAATTTTTGCTCTAAAGCCCT
TCACTCTTTGATTTACAAACTTATTTTTCCACTATAATGAATGGTGTGCCACTCTCTACACTGTATACAAATAGTTTTAA
ATCCATTTTGTACAGCCTTTTTGATTTATGAAG
>M00285:128:000000000-BF978:1:1117:22461:8941_1:N:0:46
CAGTATGCGATGTTCCACAGAGTGGCCAGGACAAATCCTGCTCCTCAAAATAAATAAAGACAAAGACCATGAACCAAGAG
ACATTCTCAGACTTGCCTGGAATGGCCAGGAA
>M00285:128:000000000-BF978:1:1117:19613:8943_1:N:0:46
TGAATGCTGAGTTGTAGTTGACGAACAGCAGCCTGTTCCTGTTGTTCATATGGTCCACAGCAGAATGAAGAGCCAGAGAA
ATCAAGTCTGCTATTGGCCTGTTGTGGCAGTAGGCAAATTGAAGCTGATCGGTGTCATCTCTGAATCTGGAGTTGATTTG
CACCATAACTAACCTTTTGAAGCACTTCATTATGGTTGATGTAAACAGTAACCAGACAGTAGTCATTGAGGCAGGTCACC
TCACTGCACTCTACTTAGCCACCAGTACAATAGATGTCTTTCGGAAACAGGTGGGAACC
>M00285:128:000000000-BF978:1:1117:15272:8945_1:N:0:46
TCCGTAGCAGAAACATGGTCGGCATAGACATAAACTTTAAATGAATTCTATGTGCACATTAATTACCAGGCCTCCCTTGG
AGAGCCTGTCTCCCGCAGGATTTCACTGACACCTGTAAAACGAGGCAGTTCTGAGATTGAGTGTTTTTGCTG
>M00285:128:000000000-BF978:1:1117:25753:8945_1:N:0:46
TTAATGATTTCATGGAAACCTGTCCAGACTTTGGAAAATGTATTTCTCAAAGCTACCTATGGTCTTGTCATGTCTCAGTA
CCTCAATGTACTTCATTACAAATGTTGATATTTTATCCAAACAGTGGGAAATATCACCTTGAAGATGAGTGATATTTTCC
CCCAACACCTCCAGAATTAGAATATAATTCACTGAAAACTGTGGAATCAGAGTTGGATCCAGTTCAGGAAAGTTACCTTT
CCAAAACTGAGAGGATACTTAATCAGATGAATAAGTTTAAATCAGGTAAATG
>M00285:128:000000000-BF978:1:1117:14236:8946_1:N:0:46
ACCCGTGCGTGTGGAGGGGGGGCCCCGATGCAGATAGAGGGATTGGGGGGTTCGCTTTTGCCCGTAAAAGAAGTTCACGT
CCACATGGCAATCGGGAACCAGCCCCCCCCGCAGGGTGACTGTTTTAATTCCAAACTCACCGGAATGCATCCTAGGGATA
AACGTGCTCAAGGGGCAGTCCCTGCATACCAACCGGGGTAAGTTCCCTTTTGGGGTTGCCCGCGCTACAGTGGCGGTGGG
GGCGGCTAAGTGGGAACCGGTGATTGTCCCCCCTCCCTCCAAGGTTGTTTGCAGCAGGCC
>M00285:128:000000000-BF978:1:1117:24195:8946_1:N:0:46
CAGAGTAAAGTGTCACAGCTACAGAGAAAGTGCAGTGCAATAAGGTGCAAGGTCACACAAGGTAGAATGTGAGGTCACAG
ACCATCTCATTGTATTAGGGAACCGTTCAATAGTCTTATCACAGTGGGGTAGAAGCTGTCCTTAAGTCTGGTGGTACGTG
CCCTCAGGCACCTGTATCTTCTACCCGATGGAATAGGAGAGAATGTCCTGGATAAGTGGGGTCTTTGATTATTCTGGCTG
CTACACCAAGACAGCGAGAGGTAAAGACAGAGTCCAAGGAGTGGAGGCTGGTGTCCGTGG
>M00285:128:000000000-BF978:1:1117:4484:8948_1:N:0:46
ACCGGTTTATAATTCTCTGGGCTATCCCTTCTGCCCTTCTTAAATAAAGGAACAACATCCGCAGCACTCCAACCTTCCGG
AACCTCTCTCGACTCCATCGACAACGCAAAGAATATCGCCAGAGG
>M00285:128:000000000-BF978:1:1117:4626:8948_1:N:0:46
CCACACATACAGTCAAAAGGTATAGTCTAACAATATATGTGACAGGCAAAGCCCTGGCATACTGAGGCAACAGGTAAAAT
TCCTGGACTTTGTTGGGAGAGCCCTAGAATATTCAGTAGAGCAGGTG
>M00285:128:000000000-BF978:1:1117:4789:8951_1:N:0:46
GTTCTCCACTCCAATACATCTAGCTCAATACCCAGTCTGCAGTTCAAATTGTTCTCCACTCCAATACATCTAGCTCAATA
CCCAGTCTGCAGTTCAAATTGTCCTCCACTCCAATACATCTAGCTCAATACCCACTCTGCTGTCGAAATTGTTCTCCACT
CCAATCCATCTAGCTCAATACACCGTCTGCGGTTCAAACTGCACTCCAATAAAATACATCCACACCAAGTCACACTCTAC
AATTCCTGCTGACTGCGAATTACATCATCAGACATAGAATTACATGCCACGACAGGGACT
>M00285:128:000000000-BF978:1:1117:25678:8953_1:N:0:46
TTGGATCCATTTTACAGGGTAATTAGTTTGAATATCAACAGTATAGACGATGGCATTTGATCTGCACATGTGCATCCTAC
CTTGTATTTTTTGCAGACAGTGAACTGGAGTTTTAAAATTTGTCCAGTTTTAAAATTAACTGGTGAGTTTGCATTTTGGC
ATAGGTAGCTTTCATTTTGGCAGGAATAGCCATTGAAAAAGCCAAGAAGGAGTTGCAGAGAGCTACATAGAATTGTTTAT
TTATGG
>M00285:128:000000000-BF978:1:1117:22511:8953_1:N:0:46
ACACTCGATGGGCAGAATGGTCTTTTACAGCACAAGGAATTGTGGAAGTAAAGGAACTATGGAATCAGTGCCAAGGACTG
AGGCAGGAGCCCAGAATCTTGGACTCTCACCTTCACTGAAGAGATGGACAGGCTCTGGTACACTGCAGCGACCCCCTCCT
CCTACCTGCAGCAGTGGGCTGCCAACGCCACCCCACACTCACATCACCCCCAGCGCGCGCTGCCCCTGGGAGGACTGCGC
TGGGGACGGGACGGTCGCCCACCTCTTTGCGGACTGCAGGTTTGCGCGGAGGGTGTGGCG
>M00285:128:000000000-BF978:1:1117:18034:8954_1:N:0:46
ACAGGCATGTGAATAATTCACATTCTCCATGGAAAGGTTTGCGATGTTATTTCTATGAGCTGGATGTCAATGCTGAAAAT
ATGCATGGATTGACATCTGCAGTGAGAGCTTGTAAGAAAGGCAAAATTACTCATGGAAATCAGTGCTGAACTGTATCACA
CACTCACTGACTCAATAAATTTGCAGAGGTCTAAGAATATCTTGTGTGTTGACATAGTTCAAAGGTTGGAAGAATACTTC
AATCTACAACCTTTAGGAATAGCAGAGAGCCATATGTTCGACACACACAATGAAAG
>M00285:128:000000000-BF978:1:1117:17380:8955_1:N:0:46
CTTCTCCGTCTGTGCCCTTGCTCGCGTATGGTCATGTACCTCACCTTCCCTTTGTATTTGCCCCCATCTATCTGATCCTC
TCTCTGTTTCGCCCGCCTGTACAAGGTTGCCTCTGTCTGTGCATGAACGTGCCCTGGCACCAAACACCTCCCCCTTTGAC
CTGAATCCACGCTGCCCCTTCAAGGAATATTTCAGCTGCATTGTCCTTCCCTCCAGTAACTACAGATGAGAAATATTCAT
TGAGCCGTCACCTGCATCTGCCTGTGTCGGTGCCGACGTCACCCTTTCAGTGTGTGTCCG
>M00285:128:000000000-BF978:1:1117:12314:8956_1:N:0:46
AATCTTTTCCTGAAGTGTTATTTTATTCTTTACTCATTTAATTCCTGCACTTCCTTTTGTTATTAGGTAATCTGTGTAAT
ATCCCAATTAGCATGTCTGATCCACATACAAGTTTGGGCACCCTTGGTCAAAATTTCTGTTACTGTGAATAGTTAAGTGA
GTA
>M00285:128:000000000-BF978:1:1117:23479:8958_1:N:0:46
TCCTTTCACCTCCTATCACTCCTTTATTTGGCTTCTAGCCGGTATGACCTTTGTGGTCTTGTATAATTCTCAAATGTAAA
ATTGGATTTACTACTTTTTCCAGTACTGGTCTGGTGTTAAAATAAACCTCATTATTTACTTTTATCTTGTAACCAAAAAA
AAAACTTCCCACTGAGTCTATTTTCACTCTGCTTTGTCCAGTACA
>M00285:128:000000000-BF978:1:1117:17293:8958_1:N:0:46
CCTTTGGGTTCTGTCACAAATTCTGTCCCAGAGCTACAGCCGAGTTTTTATACAGCATTATTAATGTGTTGAAATTCAGC
CTGTGGATTAGGTTGTAGAAGGATTAGGAAAGTTTTGGTATTCATTAGGTATTCATTGCACTAAAATATTAATTTTAATA
TTGGCAAGATAGCGTAGCGGTTAGCGCGACGCTGTTACAACGCCAGCGATCGAGGTTCGATTCCCGTCGCTGTCTGTAAG
GAGTTTGTACGTTCTCCCGTGTCTGCGTGGGTTTCCCCCGGGTGCTCCGGTTTCCTCCC
>M00285:128:000000000-BF978:1:1117:5103:8959_1:N:0:46
GATGTGACTGCACGGAGTTCGATCAATAAGTTTGAAGATGACACAAAATTAGGAGATGTTGTTGATAGTGAAGAAGGTTA
TCGTAGATCTTGGGGATCTTCATCAGTTAGGGAAGCAGGCCAAGGAAAGGCAAATGGATTTCAATGCAGATCATCCTCCT
GTCAATCAAGGTGCAGCTCCACCCACCCCTCAGGTGTGAGGGTATCCCTTGACCCTAAACCTGTCTAACCAGTTCTTTTG
TCTTTGACCTCCCTTGACCATTGGCTGTGGCAGAGGCTTTTGTCCTTGACCTCTCCACT
>M00285:128:000000000-BF978:1:1117:27059:8959_1:N:0:46
TAAATATAACAAAGAGTAGAGGTCCCAGAACTGATCCCTGCGGGACAGCACTCATCTTTCAAAAAAAATGAACAAAATAA
AAATCAACCGATGACTGGAAATGGTAGTCTGTAAATTAATTAGTCCTTCATCAGTGGAATCTGGCAAAAACCAAAACA
>M00285:128:000000000-BF978:1:1117:2625:8960_1:N:0:46
CTAGGACACCAATGCTCAAAACAAGAGGACATGGCTTTAAGATAATGGGTGGGAAGTTCAGGGGAGATGTCAGTGTGAAG
TTTTTCACCCAGAGTGTGGTTGGTGTATGAAATGCACTGCCTGGGGCAGTGGTGGAGGCTGATATGTTGGTTAAGTTCAA
GAGATTGTTAGATAAGCATATGGAGGAA
>M00285:128:000000000-BF978:1:1117:6406:8960_1:N:0:46
CACCCACACCGTCACACAGAAGACGCAGCTGGGGCTCTCCCGGCGGCTAGGCTGTTTAATACGCCTGGTAGCTGAGTCAT
ACAGCTTATGGGTGTCCCAGGTTCGAGTCTCAGCCTGAGTTGACTGGCATGCCACCTCTCTTAGACTGGGTATGGAGAGA
AGGAAAGAACATGAAGCAGGAGAGATGCTCCCAGCCCTCAGGTGAGGGAAGTGCTAGCTACGGCCACAATGACTCCAAGC
AATAAAAATAACATCCCCTTATGGGCTACCTCTTCTAAATTGACATGGTAATATAAGATG
>M00285:128:000000000-BF978:1:1117:5177:8961_1:N:0:46
CCACATCAAATTAGTTAGATGAGATCTTCTCTGCACACATGGAAAAGCAGTGGTCTAATCAGTTTAATATCTGATACTTC
CCTTATCTGGGGACCATATATTAAATATTAACACTATTACAGCACCAGTGACCTGGGTTCAATTCTGGTCGCTGCCTGTA
AGGAGTTTGTACGTTCTCCCCGTG
>M00285:128:000000000-BF978:1:1117:19374:8962_1:N:0:46
TTGTCCAAATAAAACTGAAAATTATTTCTCTTTCATGAGAATCAAAAGTAATTCTGATCAGGAGTAATTCTCACCAAGCA
CTTTAAAACCAGAGTAATATTTCAGAAGAAATATGGGTAATGCACATTCAATACAAATGTGGAATCTTTTTGTGAGAAAA
TAAGTTGGATAATTTAATAACTCATTATTGCATGTCAGTGAAGAGGAATCTGATTTGAAGTGTTAACACATTTTATCTCT
GCTCTTTTAATTAGGGTCACTGTAATGATGTGCTGATTTTTCAAACACAGCCATATTCGC
>M00285:128:000000000-BF978:1:1117:14746:8962_1:N:0:46
AGACTTCTGCATCTCCATTAGACATAGGTGAGGTATCAGAAAACTAGATTATTGTTAATGCTGTCCCATTGCTTAAAAAT
GGCAGTAGGGGTGGGCCTGGAAACTACAGACCACTACAGAAACTACAGTGAGCCTTAAATCTGTGGTACACATGTTGTTT
GAGAAGATTCTGAGGGACAGGATTTATGTTCACTTGGAAAAACAGAGACTGATAAAGAGGAATCAACATGGTTTTGTGCA
GGAGTGATCACATCTCACAAACCTAATTAGTTGATTTGAGGAGCTGACTAAGAAAGTTG
>M00285:128:000000000-BF978:1:1117:4544:8962_1:N:0:46
GGAGTTTAATCCTGAGAAGTGTGAGGTGGTGCACTTTGGGAGGTCAAACTCCAGGACAGAGTATAAGGTAAATGGCAAGG
TTCTTTGCAGTGTGGAGGAGCAGAGGGATCTGGGGGTTCATATCCACAGTTCACTCAAAGTTGCCTCGCAGGTGGATAGG
GCTGTTAAGAAGGCTTATGGGATGTTGGCTTTTATAAATAAAGGGATTGAGTTCAAGAGCAGAGAGG
>M00285:128:000000000-BF978:1:1117:14229:8963_1:N:0:46
GCCTCAATGCTCCAGAGACCCAGGTTTGATCCTGACCTTGGATACTGTCTTTATGGAGTTGGCACATTCCATCGGGTAAT
CTAGTTTCCTCCCACATTCTCACGTCCCATCCCAAAGCCGGGTTTGTTGGCCACTATAAATTACTTGTAAGTATACATAT
GGCAAAAAAAAAATCAAGGGAGTATTTATGGTTTTGAAAAAGCATAAATTGTAAAGTTATAGGG
>M00285:128:000000000-BF978:1:1117:20363:8963_1:N:0:46
ATGAACGTGACTAATAAAGATATCTTACCTTATACCCCTCCATATTCGAGTGCCCATCTAAAAGTCTCTTGAACGCCATT
GTTTCTGCTTCCACCACCACCCCTGGCAGCCCTTTCCAGGCACCTACCCCTCATCGTAAAAACCGTGCCCTACACATCAC
CTT
>M00285:128:000000000-BF978:1:1117:2460:8965_1:N:0:46
ATGCCCATATACCTCCATTCTCTGCACATTCATGTGCCTAAGAACCCCTTAAACACCTCTACCGTATCTGCCTCCACCAC
CACCCCTGGTAGCACATTCCAGGCACCCACCGCTCTCTGTGTAAAAAGAACTTGCCCCACCCATCTCTTTTGAACTTACC
CCCTCTCACCTTAAATGCATGCCCTCTAGTATTAGACATTTTGACCCTGCAAAAATGATACCAGCTGTCTACTCTTCCTT
TGCCTCTCATAATATTATAAACTTCTTATTACAAGTTCCTAAGAACCTCAGTTTTAAATT
>M00285:128:000000000-BF978:1:1117:27007:8965_1:N:0:46
CTGTCCATCGCTCCCCCCTCGGTTTCTCACATTTTAGCCCCCTTTTTTCCGGCTGTCCTCCTCTCCCACCGCCGTATCCC
CTCCCTCTGTCACCGTCCTCAAGCCCTTCTCTCCCACTTTCTCTACATAATCTCCCCATTTCGCTCCCTATCTCTCTCCA
CTTCCC
>M00285:128:000000000-BF978:1:1117:17024:8965_1:N:0:46
TGAGTGGAATAGGTGATGACGCACTTGATGAGCATAAATATAGTGATAATAGTCACTTCTCTTTGTCTCCCCCAAGTACA
TCAGAGTTGCCCAAAAACTACCTTGTTGTTGATGAATTGGAAACAAGTTATTTAGGTGATGACTTGACAGCAGATATTTC
TGTATTGAAAGTGGACGATGAGGTTAATCAAAGTGTCAAGTCTGAACAGCAAAATCTCAATTCTGTTCATGAAAATACTG
AAATAGAGAAATCAGAACAGCCTTACTACATAGCAGTTGACAAGGTTGCTGTTATAAATC
>M00285:128:000000000-BF978:1:1117:11715:8967_1:N:0:46
AATGTGCAAATGACAATGTTTCTACTGCGTATTTAGTCCTAACATGGCAGAAATAGCCCATGGAATGAAAAATATCTATT
GTCAAACAGTAGGGTAGAATAGCTAAAAATATTAGAGAAACAAAGGACTGCAGATGCTGGAATCTAGATGAAAAACACTA
TGAAACACTGAAAAACACCTGAAGAAAGGTCCTGACCCGAAACGTTGGC
>M00285:128:000000000-BF978:1:1117:28823:8968_1:N:0:46
CACGAAGGGAAAAGAACAGAATACAGAATATAGTGTCACATTTAAAGAGAAAGTGCAGTGCAGGTAGACAAACAAGGTGC
AAGGGCCATGCTGAGGTAAATTGAGGAATCAAGAGTTCATCTTTATCATACAAGAAGTCTGTTCAAGAGTCTTATAACAG
TGGATAGAAATTGTCCTTGAGACAGGTGGTATGTGTTTTCAAACCTTTGCTCTGAAAATTGTGGACGTGATCCAAACAGC
TTAGAACATGTGAATGTGTGAGCATGGAAGCTAATGATCTGAGAAAACATTCTA
>M00285:128:000000000-BF978:1:1117:8000:8969_1:N:0:46
TCAGAGATAATTTGTGGAAAAACCTTTTCCAATCTAGAAGCCAATATTTTGGAAAATATTTTGGAATGCACATTTAATAA
AGAAATGGGTCTATAAGATGCACATTCTGTGGGCTCTTTATCCATTTTAAGAATTAAAGAGATAGTAGTTT
>M00285:128:000000000-BF978:1:1117:22078:8969_1:N:0:46
GGTTAGCATAATGTACCAGCCAATTCAAACTTAATTCCTGTTGGAACCAGTGGCATTGGAAAGGATAGAACAGAGGTCCT
GAAAAAGTAGTTTCAGCAATTAGGAACTATAGACCTTGGTTGCAGTTTGTGTCTTTTGTGTCAGTGCAGGAGCAATAAGA
ATGTAGGAACTGAGTTCTTAAACCTGCATGTCAACTGGGCCATCCAAATTAGCAATGGTAATCTGG
>M00285:128:000000000-BF978:1:1117:11736:8971_1:N:0:46
TTGATAGAGGTGTTTAAGATATTGAGAGGAATAGATAGAGTTAATAGTCAGCGCCTCTTTCCCAGAGCGCAGATGCTCAA
GATGAGAGGGCATGGCTTTAAGATAATTGGTGGAAAGTATAGGGGAGATGTCAGAGGGAAGTTTTTCACCCAGAGAGTGG
TTGGTGCATGGAATGCAC
>M00285:128:000000000-BF978:1:1117:20442:8971_1:N:0:46
GTTTTTAACAGAAGGGGATTGGTTTGTCAACACCCACCCTGACAGCCTCCAATGCACCGTGGTCACTGTCAAGGACGTAA
GATCAGTCTTCTGGAGAGTGAACCTGAGGAAAGCATCAGGCACAGATGGTGTCCCTGGCCGCGTCCTCAGATCTTGTGCT
GATCAGCTGGCGGGGTTACTTGCAGACATATTTAACCTCTCCCTGCTTCAATCTAAGGTTCCCACCTGTTTTAAGAAGA
>M00285:128:000000000-BF978:1:1117:8793:8971_1:N:0:46
GTTCGAATTCTTTACTTATAAGACCCAGAAAGAACTATTTCACATAACAATGAGTTCGAGAACGATGGACTGATCCCGGA
AGATCAGGCGGCTGGATGAGTTCGAGAACGATGGACTGATCCCGGAAGATCAGGCGGCTGGATGAGTTCGAGAACGATGG
ACTGATCCCGGAAGATCAGGCGG
>M00285:128:000000000-BF978:1:1117:26736:8972_1:N:0:46
ATGATTGCCCAACCAGACCACCACACATTAGATCAAATTACCAAGCAGTAACCTAGTACCAGAACACCCTTTTTCCTAAT
TTACCCACTCACATGAATCCCAGGGCTTTGCAATCTGTAATAACAGGTGGTACTGCTGTCATTGCTACTCAATGCTTGCA
TTTTTTTTTAAATCACCTGTATTCATATCAAGTAAAATTCTAAAGACCTCAGTCAGCCTCTGTAAACAGTCATTACTTGG
TAATCAGTCCTGGCTAATCATCTAAACAGCCACTAGCAAGGAGCTATTTAACCGCTGCTT
>M00285:128:000000000-BF978:1:1117:11602:8972_1:N:0:46
GAGGGAGAGGTGCTGTCTTCCAGGAGAGATGGTGACCTGTGGTGCTCACACAAATGGTCCTGCAGTATGATTGCAAAGAA
GGGAGAGGCATTTTGGCTAATAGTGATCCTTCGATCTGCTCCTTTAGAGTAGGTCATCTTGTTGTGATCGCACTGCTGTT
TGTGGCAGTTTGCTGTATGTCATGGTCCCCATGTTGCTCATTGTCCCCTGCAATCTTGAGATTGTGGAAGTTGCTACAGA
AGTGCAGGTGATCCTTAAATTCCTGGGTGTTAACATATCGAACGACCTGTCCTGGGCCC
>M00285:128:000000000-BF978:1:1117:15911:8974_1:N:0:46
TTATTTAAGTGTACATATTACTGTTGAGAAGTTAATCGCTGATATAGCAACAGATTTCCTATTTGGCTAAAACAGCGTTT
TTTAAGTTTAAACCATTCATTTGCCACTTTCTACACATCCTCATGGAGAATAAACATGAAAACAGTTGTAGTGTATGTAT
TTCATGTTGCTGAGATGTTTGGTAACAGTTATTTCACTATACCTCTTTCCCTTGAAATGTTAATCGCTAATATAGCAATA
GATTTCCTATTTGGCTAAAACAGCGTTTT
>M00285:128:000000000-BF978:1:1117:4765:8974_1:N:0:46
TGTCAGGCAGGAAACAGTAGGAATAAATGGGTCTTTGTTGAGGTGGCAGGCAGCGAATAGTGGGATATCACAGAAATCAG
TGCTTCAGCCACAGTTATTCCCAATATACGGTATATCAAGGATTTGTATAAAGGAACCAAAAGATAAAATATCTAAATCT
GCAGACTACATGAATGGGT
>M00285:128:000000000-BF978:1:1117:17256:8976_1:N:0:46
GCCTGTCCACTCTCTCCTCATCAAACTAGCCGCCCATTCCATCTCTCAGTCTAGTAAACCTTCACTGAACTGCTTCCAAC
ACATGCACCTTCATTCTTAAATAATGATTCCAATACTGCACACAGTACTCCACATTTGGTCTCACCAAATGTTATATAAC
TGTGGCATACCCTCGCTGTTGTTGTATTCAATTACCCAAGCAAATTACCTGCTGTATCTGAAAAACAACTTTTTGCAAGC
CACACTAACTGGACCAAGTTGGTTTTTATAACATTCCAATAGTTTAAAGCTTTTTAAAAT
>M00285:128:000000000-BF978:1:1117:7363:8979_1:N:0:46
CCAACACTTATCCTTCAGGACCCTTAACAGCATTGATGTACAGAGGATCTTGGAGTCCAAGTCCATAGCTCCCTGAAAGT
GACAGCACAAGTTGATAGGGTGGTGAAGAAGGCATATGGCATGCTGGCCTTTATTGGTTGAGGCATTGAGTTCAAGAGTC
AGGAAGTTCTGT
>M00285:128:000000000-BF978:1:1117:15160:8979_1:N:0:46
GGCAGAACTTGGACTTCCTTTTTTGTTCACAATACAATGGTTCAGTCACTTCAGAGTCCAATTCAAAGTGTGGCACTGAG
TTTATGTATAATATAGATATAATTTATGTTTTGTGTGTTGTCTGAATCTACAGGCCTGTGACGCTGCTGCAAGCAAGTTT
TTCATTGCACCTGTATCT
>M00285:128:000000000-BF978:1:1117:11048:8979_1:N:0:46
GTTTGTTTTATTGTGTATTTGAAAAAGTTTCTTTGGCGTGGCAGTGACAATTGGAGTGATTAAAATGTGTGTTCCCAGCT
GCAGGAGATTGTTCATCAACAAATGGTAAAGGGAAGTATAGGTATTAACACATTACAATGCAATCTTTATGAATGGCACA
CATGATTGAGGTCTATAAATCTTTTGTCTTTTGGTGATATTTTTGCTAGAGGAGAAGATTGTCTCAGAGT
>M00285:128:000000000-BF978:1:1117:4845:8979_1:N:0:46
TTGTATTCTGAGTGGAGGTTGGTGACCTCCTGTGTACCTCAGGGATCTGTACTGGGACCCTTGCTGTTTGTCATTTTTAT
AAATGACCTGGATGAGGAAGTGGAAGGGTGGGTTAGTAAGTTTGCGGACAACACAAAGGTTGGGGGAGTTGTGGATAGTG
TGGAGGGCTGTCAAGGCTACAGAGGGACATA
>M00285:128:000000000-BF978:1:1117:23784:8980_1:N:0:46
GCAAAAGAAATGTCTCTTCATCTCAGTCCTAAGCAGCCGACCCCTTATTCAGAGTCTATGACCCCTGGTCCTAGACAACA
CATTCTCCCTGCATTCAGCCTGTCAAGCCCCATGAGAGCTTTGCAAGTTTCGATGAGTTCACCTCTCATTTGTCTGGACT
TTGACAGAACACAGCCCAGTCTACTCTCTCTTCTCATACAGAAAACTCGTTATCCGTGAAACCTGTTTGTGAATCTTTGC
TGAAATCTA
>M00285:128:000000000-BF978:1:1117:16766:8981_1:N:0:46
CATCACTGCCTGGTATGGAGGCTCCAATGCACAGGATCGCAAGAGGCTGCAGAGGGTTGGAGATTCAGCCAGCTCCATCA
CAGGCACAGCTCTCCCCACCATCGAGGACACCTTAAACAGGGGATGCCTC
>M00285:128:000000000-BF978:1:1117:7589:8982_1:N:0:46
TAAATTCAAAATTGCTCTTCTTTTCCAAGTTATATTTGAATCCGACTCCCCGTCGGTGAATTGATCCCCGGTTTTTCCCG
AGACAGGCGGGAAAACTATCGCAAGACTAACGAGGGAGGCAATATAGCGACCTAACGAACAATGTAGCCTCTAATTCGGT
TGTCAGGATACCGGAGGGTTCACAGGTTCACCGCGAGATGCGTTGGTTGACTGCACATCCGCTGCTTTTCAGACACCCAC
CTACTGTGTGACTAGAGGGGTCTCAGGATTCTACTGCAATTCAGTCACTTACCGTGTTC
>M00285:128:000000000-BF978:1:1117:23807:8983_1:N:0:46
AAGGGAGTAGATGGCTGGCAGCATTTGTGAGCAAGGTGGAAGTCCCCTAGAAACTGGATCCAGTCGGGTGGAGAAGTATG
CCACTGGTCTCTTCTTATCCCTGTGTGTCTGAGTAAGGACGGCTGTAGCACAGTCCTCT
>M00285:128:000000000-BF978:1:1117:18625:8984_1:N:0:46
GACCCATCCCATCTCTATCATTCAATTTTCAAAAATCAATGGATCTTAGCCCCGAATACACCTTATGATTAAGCAGCTAC
TGATTGAGTAGAAAATTCCAGCAATTCACAAGGATTTATCCTTGTTCAAAACCAAAATGGGCAATCACTCATTTTGACCC
TAGTTCATGTGACCTCTTAACCAGGGAAATAAACTCTCAGGAACTACTGTCAACCCCTCAAAATCTTACAGGTTTCAATG
AAAATGCCTTTAATTCTGATAAACTCTGGGGAACCTCCTACTCATTTTCCTCTCATGGG
>M00285:128:000000000-BF978:1:1117:23348:8985_1:N:0:46
GCTTTGAGATTCTTCAAAGCCCTACTCTCAACTTTGCCGGTCATGAAAATTTGACTCTGATACTTGGAGACAACTAAAAA
CATTTAGACATGTGTAGATATTGCAAAAAAATCATTAGCCATTTTAAAAAAATAACTCGAATGAACCATAACAGATAAAT
GATATTAAACATTAAGCTAAAATTAAATAATTAAAAGATGCAACTTGCATTCCATTTTTCATTGCCTATTAAAACCCTAT
GATTAAAAGTGGGA
>M00285:128:000000000-BF978:1:1117:8208:8985_1:N:0:46
AAAATTTGTTATGTTAGGTTGTTTTAGTGGGGTGGAAATTGTTCTTCATCCTTCCAAGGCCAAATTGGACCCAATCAGCC
ATCCTTCCCTCCCTGTCAGTCACTATTGGCTGCCCATCCTCTCTGCCACCTGCCAATCACTACATGGAAAACTTCTGGCT
ATCCCACTCACCCCCCCCACAACCACAACTGCCACCTCGCCAACTCCCTTGTCAACGTGTCCTCCTCTATTCTCCCACAT
CTCTCCTCCGCTGTCATGTCCCCTGCCGATCTCTGCACTTTTTACTTGTGACTTGACGCT
>M00285:128:000000000-BF978:1:1117:10195:8985_1:N:0:46
TGGGAAAACACATACAAGTCCTCACTGAGGGGTCAGCAGTGGAAAGTGTGAGCAGCTTCAAGTTCCTGGGCATCATCGTC
TCTGGACCCAACACATTGATGCAATCACGAAGAGGGCACGCTAGTGGCTCTATTTCGTTAGGAGCTTGAAGAGATTTGGT
ATGTCACCAAAGACTCTTGCAATTTTCTGCAGATGTACAGTGGAGAGCATTCTGACAGGTTGCA
>M00285:128:000000000-BF978:1:1117:27419:8986_1:N:0:46
CTGAATAGGAAGCATGATGGGTGTCACCGGTCGACACAGGGATCCTGACTGGAGACTGTCCTGAGCTGAATCGAGGAGGG
TACAAGCTCAAGGAGAGGTTGACATGTTACAATATGGAGAGGGTTTGATGAAAGTGCGCTGGCGACTGTGGACCTTGATA
TGTGTCCTAGACAGATTATAAAATCAGGGGTTAGAAAATCAGAAAG
>M00285:128:000000000-BF978:1:1117:25101:8987_1:N:0:46
GATGCCACAACATGAAAGAACCATTGTATTATGGCCTGTGTCACAGCTTTCATTACAGCATGCACGTTTTATGCACTAAA
GGAAGATGTTCCATCTGGGTTGTTGATGCTGACCCCCATGCTGTTTAAGCTAGCTAACCATAAGAACATAACTAAAGAGT
TCAGTAATAGGTCATATTCAGC
>M00285:128:000000000-BF978:1:1117:18489:8988_1:N:0:46
ATGGATCAGGGTCTGTGAAAAATTCAAGGAAACCCAAAACACTACAAAGACAAATAACCTTTTAAAGAACGGAATTAATC
AATTTACTGTGATCTGAAGCTTGTTTCCATACATGTATTTATACAAGCGGATACTGCAATCATAAGTATCACATATGATC
GGAAACCAAGAGTGAGACAACTGAAGAAAACATTGTTAGCTTCAAAAACAAAATCTCAGCCCTCAGTGTCACTTAATAAA
AAACATTTTACAATCTTGTATATACCAATTGAACCAAACC
>M00285:128:000000000-BF978:1:1117:13156:8988_1:N:0:46
GCTTTCCTTCAAATCCATTAACATTGTCTGATCTTGAATCTTACCTTGGCTTAGCTGCTGCTGAAACTCATAAAATTGCT
TAAATTTGACTATTTCTGTGTACTCCTGATCAACCTCCCATCATACCTTACATAAATTTGTGCTTTTCCTCTGCTGCTTG
CATCTTAATGTTTCACCTAGTACCACTGTGCTTATTAAACTATGTTTTTCTCCCCTTAATTATAATACATGA
>M00285:128:000000000-BF978:1:1117:13788:8989_1:N:0:46
GGTTTTTTATTTCAAATTTCCAGCATTTGCAGGTTTTATTGTTGCTTTTCAAATACTTGGTATTATCCATTTAAAACAAA
AACCTCCCAAATTCCTAGCAGAATAAATGAAACAACAGCAAATAATTCTGGCCTCTGAGTCAGATGGTCAGGAAGGTTGC
CATGTGAGACATAT
>M00285:128:000000000-BF978:1:1117:3846:8989_1:N:0:46
GTGTTGGGACAAAGATGATTCAGTGAGGAAATAGCAGCAAGTACTCTAATAATGATAAAATGATATTTTGTGGTTTGGGG
GGGAGATGCATGTGTTACGAAACCAGCAACAAAAGAAGCACACCAAGTCATAATTCAGTGTTAAAACTACTTTATTAAAA
ACTACTTCTGATAATACGTAAAATAAGAACAAAAAGTTAGTATAT
>M00285:128:000000000-BF978:1:1117:5642:8989_1:N:0:46
GCCTTTACTTCCAACGTATTTCAATCACTGGGCCTTTCCCTTCAGAGAACATTCAGGCACTTGGATATCAGTATCTGTAG
CACTACTAGGCAAGCCACGAAACCTCACAGTTGGATCTTTCACTAGCACGTGTTGTGGGTGCCACTGATGGTACCTCAGC
TTCCC
>M00285:128:000000000-BF978:1:1117:9372:8991_1:N:0:46
GATCTACACTCTTTCCCTACACGACGCCCTTCCCACCTCGAAAACACGCTTGCCCTCCACTGCTCGATTCAAATAACGAT
CGGAAGAACGTCGGCTAGGGCGGGAATAAGTGGAATAGACCATCAAGGACTGTCTGTGGTGGACTTAAACCAAACCACAG
ATGACTTCACGCAGAGCGTGGGATGTAAAGATACCGGTCGTGATGAAGCGTATCCAAGAACAACTGTAACTGATGGCAAT
GTACGTCTTAAGTTGTGGCAGGTAACTGAGGCCAAAAACTCGTCCGACTTCGGCCGGAA
>M00285:128:000000000-BF978:1:1117:9065:8993_1:N:0:46
GATCTACACTCTTTCCCTACACGACGCTCTTCCGATCTCGTCTACACGCATTCCCTCCTCTGCTCCCCTCACATACCCTT
TCCCCGCACGCCGCCCTCCGCACGAGAGACACACCCCTCCCCCACACCCCGCCCATCCGAACAGAACCACACACCCACAC
AATACGGAACCACCACAGCCTCGAGAACCACCGCTCATCAGCACGACGCTACCTACGACGACTGCGACGCACCGAGGCGC
AGTACAACTGCATGAAACGTGTCGACAACGCAGAACAGGAACTCAGCACTACGGTCGACG
>M00285:128:000000000-BF978:1:1117:4485:8994_1:N:0:46
ATAGAGTCATTCCAGGCCCTTTGCAATGCCAACCAACAAATAGCACCTACACTCAACCCATTTCCTCACACTTGGTCCAA
GGCCTCCATGCCTCTGTGCCTTGATAACTCAAGTGCTCATTCAGATACTTCTTAAATATTGTGATAGTCC
>M00285:128:000000000-BF978:1:1117:22796:8995_1:N:0:46
GCTGGGTTCCTCCAGCATCTTGTATTTGCTCCAGATTTCCAGAGTCTTCACTCTCTTCTCTCCAACCATCAAAATTTCTT
CATCAGACATCCCCTTCATCCCAGGAATTAACCCAAGAAACCTTTTCTGAACTTGCTCCTTAA
>M00285:128:000000000-BF978:1:1117:18607:8995_1:N:0:46
GGCCCAAAACTGCACACAGTACTCCAAGTGAGGCCTCACCAGTGCCCCGTATAGCCTCATCAACACTTCCTTGCTTTTAT
ATACTATACCCCTCGAAATAAATGCCAACATAGCATTCGCTTTCTTTACTGCCGATCCAACCTGGCTGTTAACCTTTAGG
TTATCCTGTACGAGCACCCCTAAGTCCCTTTGTACTTCTGTGCTTCCAATTTTATCTCCTTCTAGATAATAGTCTGCCCT
TCCATTTCTACTTCCGAAGTGTACA
>M00285:128:000000000-BF978:1:1117:8160:8996_1:N:0:46
ATGAAATAAAATTCAGAGCAAACATTTATTAAAAGCTGACCAAAATCAGTTATTCTGTTAGCGATTTTCAAGTGTTACAA
AACTTTCCCATGCATCCTGAAGTAGTTACAGTTTTGCTACAGGATCCAGTCATTCACCCATAAATTCCATTTACAAGTGG
GACAGGATGAAGAATTTAATGGTGACAAGAGGAATTGTGATGTTTAAAGTCCAGATATTAGTCATTTGTTGACCCAGTGT
CAAGA
>M00285:128:000000000-BF978:1:1117:7390:8997_1:N:0:46
AAATTGTTTGCTTAAATATTACTATACATTTTCTGTTTCAGAATGTTTGTGGTACAGCAAATTGAAAACAGTAACCTCCT
TCTTCTGGTGACTGAGGCATACTGTGACTGCAGCATCTTCCCACCAGTCTTGCTGGAACCAAAAGAAGTAAAATATATCC
TTAATATAGTATGTGTGTTGCATCCTACTGTAATTCTAGGTAAAGTGTACAGAGACAAAATATATAGTGAGGCTAATTAA
GATATGGGGATGATGGTGATTGTTTTTGGGGGTGGAGGTAGAAGCAGCAGCTGAGAATTG
>M00285:128:000000000-BF978:1:1117:27857:8999_1:N:0:46
CACCACCACTGGTGCACAGCAGCTATAGTGTAAACTATATAGAAAATCCATTGCACTCACTCACTAGGGTTATTCCAACA
GGATGTCCCAGCCATAACTTCTATTACCAAGATGGACTAGGGCAGCAGGTAAATGGGAAC
>M00285:128:000000000-BF978:1:1117:21868:9000_1:N:0:46
AATTTTATAGAATTTCAATAGTAACCTTCCTACCAAAAAAAAGGTGTAAATTTATCATCAGCACTCAATAACAGGTGAAC
AATTGTAAGGACTGTTTTCTTGAATTCCTGATTTATGATTTGACATGCAGAGTTCTGTGCTAGGAATGCTGGAGATAGAT
AGATGTTCTGTCATCCTCTGAGAATGAAGCTTAATGCTGCTCCAGAGGAGATTTCACAGATAATTGGCTAACATTTCCTC
CCAGGTCTTTCACAAGACTACAGCAATATTGAGCCAGATCATGCTTGATGTGACCCGC
>M00285:128:000000000-BF978:1:1117:28540:9000_1:N:0:46
GCCTTCTAATCGCTGTTTTGAAGAAATAGGAAATCTGTTGCTATATGTTAACTTAACTTCTTACTGGTAAGAGAAACAGT
CCAATAAATGTTACCAAACGACTCAGCAGCACGAAATACATACACGACAAATGTCTTCCAGTAGTTATTCAAGAGTTATG
TATGGAAGGTGGCAAAACAATGGATTTAGCTTTAGAAACGCTGTTTTGGCCAAATAAGCAATTCTTTACTATAACATTAT
TAACTTTTTAGTCTTAAGACATACAGTCGAATAACGGTTACCAAACGACTCAGCACCATG
>M00285:128:000000000-BF978:1:1117:8326:9000_1:N:0:46
GTCAGAGGGTGGTGGAATTGTGGAAGTCTCTGCTACATACAGCTGTAGAGGCTCAGTCAGTGGGGGCATTTAAAGGGGAG
TTGGATAGGTACCTAATTAATCAAGGTATCATGGGATATGGGGATAAGGCTGGAAATTGGGGATAGATATGTTTTCTTTT
CTCTTCTCATGGAGCAGACTCGAAGGGCTGAATGGCCTACTTCTGCTCCCTTGTCTTATGATCTTGTGATCATCTTTCAT
CATCTTATCAGCAAACCAGATGGTTTGCTATCTATCCC
>M00285:128:000000000-BF978:1:1117:16392:9001_1:N:0:46
AACAGCAAAACCTGAAAATGGGAGACTACATTTCCAAACAATATGTGGCAATAGTTTACGCTAGGCTCTATTTTTAGCTA
GTGATCTACTTGTATTTCGCTATCTGCCTTCATTAGAATGCTTAAGGGCAATCATTTCTAATTTTTCATGCACCACCTAT
CT
>M00285:128:000000000-BF978:1:1117:12429:9001_1:N:0:46
ACAAAATCATTACTAATAAATCTAATTGGGAAATAGGGAGAAACTTATTGAATCAGAGAGTAGATAAAATGTTGAACAAA
CTACCACAGGTAGTGCTTGAGGCAAACAGCCTCAATGCTATTAGTATGAAACTAGTTGAATACATAAGAGCAATAGGAAA
AAGAATTGTTGAGAGGCTGATAAAGGAATAGGTAGGAAAAGAGGAGACTCATGCAGCATAAACAGAAATACAGTCCACTT
GAGTAGACCTGTGCTTTCTATTCTAAATATGTATCAACACAATTATATACTATTTGTAC
>M00285:128:000000000-BF978:1:1117:15117:9002_1:N:0:46
ATTCAAGTGCTTGTCCAAATACCTAAATCATAAGAGTATCTCATTCCACCACCCCTCAGGTAAAACAAAAATCCTCCTCT
GATCCCCTCTAAACTCCTAACCCTTATTCAAAACATATACCCTCTATTTTCAGATACCTCTGCTATGGAGAATAGTTTCC
TACCATCCACCCCATCGATGCCCCTCATAAATTTGTGTATCAAATTTGTGTATCAGATTTTCACTCTCCCTCACCTCTAC
CCCCACCCAGCTTCTTCCATTCCAAGGAGAAGAAACCCAGCTAATTGAGGAACTCAGAGT
>M00285:128:000000000-BF978:1:1117:23641:9003_1:N:0:46
GGATTAAGCAGTCCAGAATTTTGAAGCAGGGGTATCAGATGGCAGATTGATGATGGTGTGGATCTCCACCAGGTTTTAAG
AGGCAAATGAACTTTGCCCAGTGCCAGATTTTCAGTAGTCTTCCTTAATTGGTGAGCTTGGAAAGAACTAAACC
>M00285:128:000000000-BF978:1:1117:10689:9004_1:N:0:46
CACCACCTTTGCAAACTGATCAGCCAATCTTTGCTTGATTTCTCTTATGTGGTGGAGACTACATTGTGAGCATTACAAGT
CAATCACTGCTTCACTTGAAAGGATTGTTTCAGTTCCTGGATGGTGGGAAGGAAAACAATAAAGAGACAGGTGTTGCATT
CCCTGTGATTACATAGAAAAATGCCATCAGAAAGGGAAAGGTTAGTGGGGAGAGAAAAGTGGACCAGGAGTCCTGAAGGG
ATTAGATCCTACAGAATGCAGAAAAGGGAAGGGAGTGAAGGAAGGATGTGTTTATTGGTG
>M00285:128:000000000-BF978:1:1117:9540:9006_1:N:0:46
CTCCTCCAAAGTGTCTGAATGACTACCGTCCTATAGCTCTAACACCAATTGTCATGAAATGCTTTGAGAGGCTAGTTATG
AAGCACATTAGAGCCATCCTCCCCCCATCCTTGGATCCTCATCAGTATGATTATCGAGCAAACAGGTCTACTGATGATGC
AGTCTCCTCTGCCATGCACTCTGCACTATATCACTTAGAGAAGAAGGATTCATACTGCTGACTGCTATTCATCAACTTCA
GCTCCGCTTTCAAAACCATCATCCCGCAACAGCTAATCAGGAAGTTGAGT
>M00285:128:000000000-BF978:1:1117:24513:9006_1:N:0:46
GAACAGATAGTGTTTCATTTTATCCTAGAGCAGACTTCACTGCAGGCATTTCAGCACTCCCCCAGGACTGCTCCACAGCA
CCTACTTGGACTGTGATTTTTCAGCATTCTGAAAAGAAAGTGAGGGAAGGAGTGAAGAGAGTGCTCTACATATTGTAGAG
AAACATTATTGATCAGAAACAATACTGAGGCAACCACATTGAAACTGCGGCTACTAGAGCAGGTCACAGGCAGGTTATCT
TATGATAAGTGAATAATTTTAATTTTAATTATTTAATTTTATTTACAGCATGGTAAC
>M00285:128:000000000-BF978:1:1117:20027:9008_1:N:0:46
CAAATTAATCTTTTTAAAAAATAACAAACATTTCAATACATCTTGTCTGTGAAATGACTTTGTTGCAAAAGCCATTTCTT
CTAACACTTGCCTAACACTTGTACGTCATCAGAGTCATCACTTGAGAATTCTTTCCCATCTGTTGGGATTTGCCACCTGT
ATTCCTCCATAGTAA
>M00285:128:000000000-BF978:1:1117:8175:9010_1:N:0:46
AGTGAGAGGGGAAACATTTAAATGGGGTCTCAGGGGCAACTTCTTCACACAGAGGGCGGTGGGTATATGGAACAAGCTGC
CAGAGGAGGTGGTAGAGGCAGGTGCAATTCCAATATTTAGAAGACATGCTGACAGATTCATGGATAGGAAATGTTTTGAG
GGATGTGGACTGAACACAGGCAAATGGGACGAGTCAGGGAGACAGGTTGGTTGGCATGAATGAGCTGGGCCAAGAGGACC
TTTTTGTGAACCATATAACACTATGATTCAAATAGTTAAAAAACGAATTTTGGGTCAGC
>M00285:128:000000000-BF978:1:1117:18046:9010_1:N:0:46
GACTTATGACCAGGCCTGTGCATAGAAGGTTAAGGATAATATAATTTTGAGAGACGTTTAAGAGGATTAAAGGAATTTAA
AAAGTAGAGAAGTTCAGAATAAGAAATCATAAAATTAATGAATTTGGACATAAAAACTGAAAGTGCTGGAAATACTGGTG
AGAAGGGGAAAGTGT
>M00285:128:000000000-BF978:1:1117:6610:9011_1:N:0:46
ACACCAACAGCGACTGTCCCTGCATGCCTACATGCCAACAGCGACCGCCCCTGCATGCCTACATGCCAACAGCGACCGCC
CCTGCATGCCTACATGCCAACAGCGACCGCCTCTGCATGCCTACATGCCAACAGCGACCGCCTCTGCATGCCTACATGCC
AACAGCGACCGCCTCTGCATGCCTACATGCCAACAGCGACCGCCTCTGCATGCCTACA
>M00285:128:000000000-BF978:1:1117:20511:9012_1:N:0:46
CTGACATGTTATTGATTTCAAGTTCACTCATGCACCAGAAGTAAATCTAGCAATCTGAAATAAAGTCAAAGGATTGCATG
AGAGTTGGCATGTTAGGATTGAGAAAAATGATCCACTGAAGCATTTCTTTGATGAGCTGCTCTTTGAGAAGGTCCGGTGA
CAAGGGTCACTGATCCTGAAGTTAAACCTACATACTTTCCTCCCGTGCTGCTGTTTCTCCTCCTCTGCTCC
>M00285:128:000000000-BF978:1:1117:17835:9014_1:N:0:46
TCTGTAAGCTGTGACAGCCCTCCACATTATCCACCACACTGCCGATCTTGGTGTCATCCGCAAACTTACCAACCCATCCT
TCCACCCCTTCATATAAGTCATCTATAAATATAACAAAGAGTAGAGGTCCCAGAACCAATCCCTGCGGGACACCACTAGT
CACAGCCCTCCAATCCGAGGTCACTCCCTCCACCACAACCCTCTGCTTTCTACAGGAAAGCCAATTCCTGATCCACACAG
CCAATCTTCCCTGGATCCCTTGACCTCTGACCTTCTGAAGAAGCCTTCCATGAGGAACCT
>M00285:128:000000000-BF978:1:1117:13036:9015_1:N:0:46
ACCTGAACAGTTTGCCAGTTGGAAATATGGCCACAAACCTAGTTCCCAGGCAGCAGAGGGTGCCTACAGCCCCACAACAA
CCAGCAAGTCCACCCCGCCAGTCTCCCAAATACTCACTTGTGTGGACAGGTTGTATATTAGTCGAGCATTCGTAAGATGG
GGAGGGCTTGTACTCAACATTAATTCTATTACAAAGATGTGTAAAAGTTTGAAACAGTAAACCATAATACATAAATAGCT
AATTTGCTCACAGGTAATCTTCACAACTGATATGTTGAAATCTTCTACCTGCCGGGACAT
>M00285:128:000000000-BF978:1:1117:11452:9017_1:N:0:46
AAGTTAATGTTGTTCTGTAAGTCAAGAAGTGAAGTAGGGATATTCCTGAAAACTATAGACTGTTAAGTCTCACGTAAGTT
GTGGGGAAGTGACTGGAAAAGGTAGTTTGGGATGGGATTCATAAGCATTTTGAAAACCGTGGCTTTATTGTGGTGAGACA
GCGTGGCTTTGTGCGGAAGAAGGCAAGCCTACGAAGTTGAGTACCTGAAGAAGGTGAAGTTCGTTGATGAAGCGAGGGAT
GTGAATGCTGTCTTCATGGATTTCAGTAAGACATTTTGGTAGGTCAGTCATGGTC
>M00285:128:000000000-BF978:1:1117:15299:9019_1:N:0:46
TGAGGACTGTAAATGCTGAGACTCTGAAATAAAAACAGAAAACGCTGGAAATACTCAGCTGGGCAGGCAGCATCGGCGCA
GAGACACACAGAGTTCTGATGAAAGGTCAACACGTACAAGAACCACTGGAGGAACTCAGCAGGTCAGGCAGCATCTATGA
AGGAAAACGAATA
>M00285:128:000000000-BF978:1:1117:4279:9019_1:N:0:46
CAGGGATATTTGCAGTGTGCCTTCCACGGTGAAGTGATGCAAAAAATTGGTTTAATGTACCTGCCCTTTCTTTGATTCCT
GTCATTAATTCACCAGCCTTGTTCTCCATAGGTCACACACTTACCTCAGCTGCCTTCTTCCTATTTATATATCCATAGA
>M00285:128:000000000-BF978:1:1117:26212:9020_1:N:0:46
GATCTACACTCTTTCCCTACACGACGCCCTTCCGATCTGGACTACACGCTTGCCCTCCACGACGCGCTTCAGATCTAAAT
GACCCTCGCGCCCTTCACAACGCCCCTCAACTGTAAGAGCGCCAGGAAATGTCTACTGCCATGGTGCTGGAGTTTGATGA
AGACTTCGTATCCCCGGTGCGCTGCCAACAAAACCTAGAGCGGTTACACGCTTGGATTGGCCGTCTCGCAAAATGGCTCA
ACGAACGCTTCGCCCTGGAGGAACAGCTCATCGAAGACCTCAATGCAGCCCACAGTCCCC
>M00285:128:000000000-BF978:1:1117:7399:9025_1:N:0:46
ATCTTCAGAAGAACTTACAGCAAATTGCTTTGCACATCTGTTTAGTTGGAATGTCATTTACGTGATATGGTATTTTTAGT
TTTTCTTGTTTATTGTTCAGCAATCTTTGTGAAAAGAATAGTCATCAAAGATACTTTTGGCAGATATTACTGTCTTGCTG
CTTTAGTTAATTAGCTCATCAGTTTTCTCCTTCTTTAAGTTTACACTTCGCTGGAGAATATTTCTCATCAGAATAAATCC
AATCTCCTTAATTATTCCTATATTTAATTTGTAGGCGAACATCATTTTTATGAAGGCTAT
>M00285:128:000000000-BF978:1:1117:26522:9026_1:N:0:46
NNNNNNNNNNNNNNNNNNNNNNNNNNNNNNNNNNN
>M00285:128:000000000-BF978:1:1117:27160:9026_1:N:0:46
TAGCAGTAAAAGTTGGAATCCGGCAAAGTACTCTAGAAAGAGCAGGTAAGTGGAGGTGCTTCAAATGTAAAATATACTAC
AGTCTTCCACTCAGGCCAGGCCATACAATAGACAGGTACCAGGCTGAAAGTCTGACTGAGGAGATATGCACCTGACTGTC
CCTTGGGCACTTTCCTCTTAATCCCAGTTGTTCTGGAGGGTCAACATAATCACCAGCGAACTCCAGCCATC
>M00285:128:000000000-BF978:1:1117:3436:9026_1:N:0:46
AGTTCACAACCTTTCCATGGATACCCATTGACTGACCTTCTGAACTAATCTCCCATGTGGGACCTTGTGAAAGGCCTTAC
TAAAGTCCATGTAGACTACATCCATAGCCTTTACTTCATCTACTTTTTTGGTGACCTCCTCAAAAAACTCTAAGGTTTGT
TAAACATGATCTACCTCGCACAAAGCCATGCTGACTATCCTTAATCAGCCCTTGGCTGTCTAAATACTTGTACATCCTAT
CTCTCAGAATACCTTCCAATAATTTACCTACTACTGATGTCAGG
>M00285:128:000000000-BF978:1:1117:27012:9026_1:N:0:46
TCTTTGCTACATCTAAATCTTGGAAGTCCCCACCCAACAGTACTGTAGGAATAGCTCCACCAAAAGGACTGCAGTAGTTC
AAGAAGACACTTCACGATCTATGAACTATACTCTGAACAATATGAACTATACTCTGTAGTCATGAACTATACACTGTGGG
CAACTATCTTGAAACAGGATACC
>M00285:128:000000000-BF978:1:1117:11347:9027_1:N:0:46
TCTACCATTAGTTCCTGGACAATATCTGCCTGCTCAAAGATGGAGTATCTGTGCAGCCTCTAGAGAAGAACAAATGGATC
TTGGGATCAGTTAACTTTGCCAATACTGAGCATCTCCAAACATCTGCTAAAATACATAGAGACATATAATTACATATCTT
GACATAAGGTGCATACCTCCCAATCTATTATTTTTTAAAAATTACTCTTAACACAGAGGTAACTATTCTGTGCCAGTAAA
AAATAAAGAGTTTCAGAGAAAGGATTTAACAGTTTCAGCAACTACAACTCAGAAACTAC
>M00285:128:000000000-BF978:1:1117:26780:9027_1:N:0:46
AGCATACCACCTACAATTTTCAGTATTAAAGATTGTTGGCTGACTAGTAGCAGCTATTTATGTCGACTTCTTATTGTGAG
CTGCATCTAATGCATGCATGTTAGCTGTTGATTAGAGTTATTATTGTGACTGCCTTTTCTGTTTAGTTGACAGTACATTA
CCATTGATTAATATATCTATAATTATAATATCATATATAATAGCGAATCCCTGTCA
>M00285:128:000000000-BF978:1:1117:15067:9029_1:N:0:46
ACCTTTCCTTTCTTTTTTTATGTTTTGTTTGTAATAATTAAGTATTTTAACAAATGATTGATTATTTGCTTTTTTTTAAA
CAATTATTAAACTGTATTTTTTTAATTAGGGGCTGGTAACGGCCTTTGGATCTGTTCCAATTTTTAGAATATTGTTTAGC
ATTCCTTTGTTTCCAGTAGTCAAAATAGCTAGTTGTTTTACATTTTAATATTGTTGGACTACTGCCACCAAGAGATATGG
GGTTGTTTCCATTAGAGGGTAGCTTACTGGCTGTCTATTGGTCAGTTTTTGGG
>M00285:128:000000000-BF978:1:1117:22495:9029_1:N:0:46
GATCTACACTCTTTCCCTACACGACGCTCTTCCGATCTCGACTACACGCTTTCCCTACACGGCTCGCTTCAGAACTCAAC
TACACGCTTTCCCTACACGGCTCGATTCCGATCTCGATCGGAAGAGCGCCCTGCAGGGCAAGAGGGTGCGAGAGGACGAG
AGACTAGACGCAGCTGAGTGCCAGCGAAGCGGAGAAGGGCAGTACGACTGGAGGTGTAGACTGAGCACGCTGTCAGCTGC
AGCTGCCGACAGACACGAATCCACCGGCGCATATATATATCGTGCGTAAGGTGAGATACT
>M00285:128:000000000-BF978:1:1117:2514:9030_1:N:0:46
GATTGGGCGTTTTTAAGATCACAAAGATTGATAGGTTTCTTGGTTGGTAAAGTTAGATCTCCATCGTGGGCACAACCCTC
CCAACCACTGAGGACACCTTCAAGAGGTGGTGCCTCTACAGATGGATCCTT
>M00285:128:000000000-BF978:1:1117:14699:9030_1:N:0:46
TGTTGTTCCCTTGTTTAAGAAAGGCAGTAGAGGTAGTCCGGGAAATTACAGACCGGTGAGTCTCACGTCTGTGGTAGGTA
AGCTGTTGGAAAGG
>M00285:128:000000000-BF978:1:1117:12398:9030_1:N:0:46
GGGGGGTCTTTGATGACTTTTAATCATCTAAATTCAAGAATATACAAATGGTCCAAATGTTTACAATAAATGGAGTACAG
ATGGGCTGAAGTTCCCTCCTTGGCTTGTATTTACATCTCTTTCATTGTAAATCTAAATTTAAGAGTAAAAATCTCTTCTC
ATAATTTAACCCTTGGAGCTCAAATGTCATCCTGGTAAATCTGTACTGATTGCTCTCCGATGTCAATGTATCCTTCCTAA
AGTGTGGAGCCCAGCTCACAGTTTCTT
>M00285:128:000000000-BF978:1:1117:19350:9031_1:N:0:46
NNNNNNNNNNNNNNNNNNNNNNNNNNNNNNNNNNN
>M00285:128:000000000-BF978:1:1117:13294:9035_1:N:0:46
ATCTATAAAAATAGAGACTCCTTTCACCTTTGCTTGTGAGTTAGAGTGAAACTGCTGTCTCCTCCAGAATCTAAAAAATC
ATTGATTATCCTCCTTCCTAATGTGAGACTCCTGAACAAAAATAATTTGAGCATTTAATCTCTGGAAAACCTTAAAAATT
TTCCTTCTTTTTATTGGGTGATTCAGCCCGTTCACGTTCCAAGAAATAAAATTA
>M00285:128:000000000-BF978:1:1117:5939:9037_1:N:0:46
AAGCAATAAAAATAAAACACTTCTAAGAACAAGATAATTGCACCAAATTTCATATACAACCAACTTTTTGTGAAAACTGA
AGCAAAAATACAGTCTAGTCCAGCTGCTAGAAACTGAATCAAA
>M00285:128:000000000-BF978:1:1117:19851:9038_1:N:0:46
TAAAATGTTATCAATAATTTCATCTTTATAAAGAAATGGAAAGGAAGGTATAGTAACTTTTAAAAAATTTCTAATCTGCA
AATATCGAAAAAAATGTGATCTAGGTAAATTATATTTATTAGACAGCTGTTCAAAAGATGCAAAACAGTTATCAATGAAT
AGATCACGAAAGCATACTATTCCCTTCCTTTTCCATAAAGAAAAAGCCGTATCTAGTCTAGATGGTTGAAAAAAAAAATT
AGATTGTATAGGACTTGACAAAACAAATTTAGTCAATCCAAAGAACTTACGAAATTGAA
>M00285:128:000000000-BF978:1:1117:13782:9038_1:N:0:46
AATAAAAGATTCTGCATTAACCACACTGATTTATTAACAATTAATTCTCCTGAGGAGAATAGGTCATCATTCTAGCTATT
TTTTTTTTAACTTTAGTTTTTAACTAATAGGAGTGATTGGCTTTATTCACCACCACAAGGTTTTGCACCATCCAAGTTCA
ACGGAATCACATCTGACTGCTTCCTGGGGCAACACCTATAGATTTATCACTGGAAACTTGAAGACAGATTCAAGCATAAA
AGTTTCATCATGTTACTTATGCCAACTTGAATGGTTTCTGGACTGATTATGCATTTGTC
>M00285:128:000000000-BF978:1:1117:17206:9038_1:N:0:46
ACTGAATCTGTCAAGCACCTAGTTTATAATCTCAGACACTGATGATTGCTAATGATACAAGGGATGTAAAAGTCAGTTAC
TAAAACAGGAGACCATTCTTTCACAAAAAAAATGTCAATCCTGCAACTTTCTTGGCAGGCATTTTGGCAAGCAATAATCC
TGTCCTTTGAATTTCAATAATAGTATTCTTTTAAAAACTATTCCACAATCACTCATCATCAATCTTAACACTTCATTGCC
AAATTCCCCTTCACAATCCAAAATCACAGATC
>M00285:128:000000000-BF978:1:1117:27465:9038_1:N:0:46
CAGAAAGTGTCAAATCAATTTATTTTGCTTTAGAAACACTGTGTTTGCCAAAATGGGAATCTTTTGATCTATCTGCAATG
AACGATTCAGCGTGAAGTGCTAGAGTCAAATAAATGTTACCAATCGACTCAGCACCATGGAATACATTAAATAAAACTGT
TTGCAGTGTGTTCCTGCTTTACATTAGTGCAGAA
>M00285:128:000000000-BF978:1:1117:7593:9042_1:N:0:46
GAAATCCCCTAGTCCTTCTTCAGATAGTAATTTGAGGTCTGTAAGAGCCATCTAATGTGGGTGCCAGCTTTTGATTTAGC
AGCCACATTTAAAGAATGGAGCAATTCTTCAGTAATGTAATTTGCATGTTTGCATATAGTCGTGTGGCTTTATGGCCAAG
ATGACATTGAAGATGGTATTGGAAGCCATCCAAAAAAGCACTTCATTAAAGATTAAAAT
>M00285:128:000000000-BF978:1:1117:26154:9042_1:N:0:46
TTTGCTGAGTATTTCCAGAATTTTCTGTTTTATTTGTGTTTGATCATCTATGTTAATGTGCATCTTGGCAGCAATTTCTG
TTTGGAAATGCTCCTGTGAACGGCAGAAGAATGTTACAGATGTGAAAGATGCTGTTACTGTTGTAGTGAAAATGGCCAGG
GTGCTTCTACAAAAGGAAATATAAAATAGGAACAGGGAAAGGCC
>M00285:128:000000000-BF978:1:1117:22023:9044_1:N:0:46
TACTTGGTAGTATTTAACTTTAAAAGAGTAGAACGATTATAGTAGAAGTAATGAATAGATCTGTGGGAACAACTCGCAAC
GAGTCGCCACACTCTGGCGCCATCTTACATACAAGAGATTCTGGAGATGCTGGAATCTGGAGTGACACACAGAGCAAGTG
CTGGAGGAACTCAGCAGGTCAGGCAGCGTCTATGGAGGGAAATAAACAGTCGACGTTTCGGGACTCAAGTCCTTTTCTTC
CTTTTTCAATCTTTTTTATTGATAACAAATC
>M00285:128:000000000-BF978:1:1117:4695:9045_1:N:0:46
GCCCCATCTTTGATGCAGTCTAGCTAATGATGTGCTATAAATATGCAAGACTTGAAATATTTTGAATATAACAAAGGGTA
ATTTTATTGGATTTTTCAAAGAGAATTGAGCTTTGTTTCCAGTTACGTGTTTTAACCGTGAACTGAAATATTTGTTATGT
GAGGATACTTCTGTGACTTTGTTTTTGTTCTGTTCAAAATCAGAACATAATGCTTTGCAATTAAGCATATGACATGGTTA
TTATGCTAATATTATGGTCTTCAACA
>M00285:128:000000000-BF978:1:1117:7804:9046_1:N:0:46
ATGACATGGTTACTCTGGAAAATTTAGCATACAGGTTGTGCAATAATGCTCATTTATTTAATCTTCTCACTGCCTGTTCA
TTCTCACTTGGAAATATTCTCTATCAGCAGTGAGTCATATATTGGATTCACATTTGGAACCTGTCCATGAGCTCCATTCC
ATGCTCTTTTCTTAAAAGCTGCAGATGCCAAGATTAAGGTATGAGCACCATAAATAATGAACAAACTGTGTCATGAGAAT
TTCTTTCCACATTCCAGATTCTTCAATCTATTATACAACCTTAGGCAATACAAACAGACT
>M00285:128:000000000-BF978:1:1117:7642:9046_1:N:0:46
AAACATTAAACATTAAAAACTATGGAAGTTAAAATTAAATTAGTACGCAGATTAAAATTAAAAATGGCCAGTTAACAAAT
AAATAGTTATTAAAGTGAACGGGCTGGTGTCGGGCATTTAAAGTGCTGGTGCATTTCTGTGCACCTAGCATCTCTTAGTG
TTAACAAGGAAGATGGAGGGATGAGAGAGTT
>M00285:128:000000000-BF978:1:1117:27441:9049_1:N:0:46
GCACCCTTGCATCTTACGCCACACCCTCCTCGCAAACCTACAGTCCGCAAAGAGGTGGGCTACCGTCTCATCCCCAGCGC
AGTTTTCCCGGGGGCAGTGCGCGCTGGGGGTAATGCTCCGACCTTGCAGGAAGGATCTGACTGGGAGGGCCCCTCTCACT
GCCAGCCAAGCAAGGCCTTGGTGCTCGTTAG
>M00285:128:000000000-BF978:1:1117:12005:9050_1:N:0:46
TTTGGTGTTTTTGTGAAATGCACAGAAATGCACCAGCACTTTAAATGCCTGCCACCAGCCCGTTCACTTTAATAACTATT
TATTTAATTACCGGCCGTATTTAATTTAACCTGCGTATTTAATTTAATTTAAACTTCCGTAGTTTTTAATGTTTTTTTTG
TTCAGTGTGTCTGTGTGTCTCTGCTGTTTGTTATTTAATGGGACGAGCA
>M00285:128:000000000-BF978:1:1117:15756:9051_1:N:0:46
GCAGGAGAGGCCAGCGAATTAGAGATTGTTAAAATGGTGGAGAGCATGAGAGGTGTCCCAGATGTAAATGGGAAGGGACA
GGACTAGGGTGGGTCAAGATAGAGTTGAGGTCTGAGGAGTTAAATTCAGTGGAGCAGGAACAGGCAGAAACAATGGGCCC
ATGAGGGCGGTCCTGTTTGTGAAC
>M00285:128:000000000-BF978:1:1117:28812:9051_1:N:0:46
GTATCAATCAATATTTGGGAAGCTGAAGTCCCCCATGATAACAACCTACCGTTCTTGAACCTTTCCAAAACCTCCCTCCC
ACTCTGCTCCTCAGTATCCCTGCTGCTACCAGAGGGCATATAGAATACTCCCAGCAGAGTAAATGCTCATTTCGTATTCC
TATCTTA
>M00285:128:000000000-BF978:1:1117:16889:9052_1:N:0:46
CTTATCAGAAGGGCTTGATAGCAATAATTAGAACCATAGAACCATAGAACCTTACAGCACAAAACAGGCCCTTCGGCTCA
CCAAGTTGTGTCATCCTTCAAACATCTCACAATCTAACTCTTTCCTCCCACACATAATAATTTATGATTTAATCATGAAA
ATACCTCCAGAGTCACTGGACAAAATTAAGAATGAAGATCGGAAGAGCACACGTCTGAACTCAGTCACTCCGCGAAATCT
CGTATGCCGTCTTCTGCTTGAAAAAAAAAAAAAAAAAAAAAAAACAAAATATAGCAATC
>M00285:128:000000000-BF978:1:1117:14546:9053_1:N:0:46
GAATTTTTAAAAAAATATATTACCTGCTTCCAATGTCATTAAAATATATAATTTAAGTCATGTATCCAGCTAGTCAAAGT
TGACTTTATTGTCATATGCATAAGTACATATGTGCACAAAACTTACTTGCAGCAGCATTACAGGCATATAGCGTCATATA
AGCAGCATTGACAAGAAAAACATAAGTTATACACAGTTTACAAGAAATCCTACAATTGTAATTAGGTTGGAAGTCCTACT
GGTATTTGGGTTGCAGC
>M00285:128:000000000-BF978:1:1117:12190:9053_1:N:0:46
AACAGGCCCTTTCGGCCCAACGAGTCCGTGCCGCCCATTTTAAACCCCCAAGTTTACCTACTCGTATGTCTTTTAGAAAG
ACTTGCTGCCTTGCCAATAGACCAAAGGCTGAAGACAAATGAATTGAATTTTTAAGGCACAATTGTAGGTGTTGAAGTTG
TTGTCATTTTAAACTCAAATTATGACATATCTGCTGGATGCTTTCCTGCTGCCTGCTCATGTATGAATGCATGTATTGAA
TGGAATATGCAGATTTTCTGAGAAGATTGCTCTTTTTCAATAAAAGTATGTAATGTCACT
>M00285:128:000000000-BF978:1:1117:20382:9054_1:N:0:46
AAACCTCTGTCCTTTAGTTCTTGATTCCCCATATCTGGGAAAAGGACTGTGTACATTCACCCTATCTATACCCCTAATGA
TTTTATACACCTCTATAAGATTACCCATCGTTCTCCTATGCTCCATGAAATAAAGTCCTAACCTGCTCAACCTCTCTCCA
TAATTCAGTCCCTCGAGTGCTGGTAACATCCCCATAAATCTTTTCTGCACTCGTTCCTTAATGGCATCTCAGTGGCATCT
TTCCTATAGCAGGGTGACAAAAACTGAACACAATATTCCAAATTGGTAAATTGGTTTATT
>M00285:128:000000000-BF978:1:1117:23584:9054_1:N:0:46
TCTGGACTCAGTAATGAATTGTCCAGCTTCAGGTAACTTGATTTCTCAGTTTGAACCAGTCAGCCATTGTAATCTTAGCA
CAGCTTGTTTTTTTTCTCTCTTTCTGGGAGTGGAGGAGATGCCCATTCTGATGTGCTGGGCAGATCCTTCCGATTTACAT
TTCACAACTATCACATTCTTTTGTCTAAGTTCTTTTCTCCACTTTTTCAACCTCTAACTGCTCTCATTCACTCACTGACC
AGATAACCATGTTCACCTTGCTGACTGACCCACTGAGTTCTTCCAGAAGTTTGCTTTTTT
>M00285:128:000000000-BF978:1:1117:16638:9054_1:N:0:46
CAGATCGCTGAATCAGTCAATCTGTGAAAGCATATTCATCTCATTCTCCTTGAGCGGAGAGCAGTCAACGGCACAGTTGC
AGGGATTCTCACTGACAGTGAGGGCTGTTCAAATGAAATAGGCTTCAGAATGTAAATGTCATTGCGTTCACCTTGCCTGC
CCTGCTGAGGTCATTGAAGCACTTCCTGCATTGGAAGTGCTTCAATGACTCAACTGAACCTAGGCAAGCTCTAGCTGTAC
CTTCTCTCTGTCCATAGTTACTCTTTGCCTCCCAATGGAAATAAACAAAACTGCAGCTG
>M00285:128:000000000-BF978:1:1117:6766:9055_1:N:0:46
GGCATGCCTTCTCTGTGATTGCATCAATGTGTTGGGCCTAGGTTAGGTTCTCAGAGATGTTGACGCCCGGAACTTGAAGC
GGCTCATACTTTTCACCATTGACCCCTTAATGAAGACTGGTGTGTGTTCTCGTGATTTCCCCTTCCTGAAGTCCACAACC
AATTTCTTGATCTTGCTAATG
>M00285:128:000000000-BF978:1:1117:13436:9055_1:N:0:46
CCATGCTTGGTTATATCATGTTCTTAAATACCCACCCTAATAATAGATTCCAGTATTATCCCAGTGTTACGTGGCCTATA
GAGATTATAGTCTCTCTCCTTCCTTGAATAGGAGTGTTACAATTTGGAAACAAACTTAAAAAAAAATGTGGGAAATCTGA
AACAAAAAATGGATTCTGTTGGAAAAACTCA
>M00285:128:000000000-BF978:1:1117:18298:9055_1:N:0:46
GGCAGCATCTGTTGAGGAAGAAACATAGTCACTTTTTTAGATTGATGAGCTTGCATCACAACTGGGAATGTAATTGACCT
CAAGTGCTAACTCTGTTTCACTCTACAGAGATGCTGCCTGACCTGCTGAACACTTCCAATGTTTTTTTTTCATTTATTTC
AGATATACAGCATCTGCAGTCTTTTGTTTTTTGATATATCTTATTAGTCTGTTTTGAGGTGATTGCTTAGGGCTGAAGGA
TTAAATATTGGCAAGGAGACTAGGCAGAATTTTCCTGCACTTCTTCAACTTGTGGCAC
>M00285:128:000000000-BF978:1:1117:7829:9056_1:N:0:46
CGCCTAAACAAACAAGTTACAAACCATAGTTGAAGTAGCACAGATAAGATATCCCTCTCCTGGTTACTCATTAGCGCAAT
AAGGGAGAACGTGTACTGAGAGAAACCTACACATCCCGTGAACTACCAGTGGTGGATATCAGAAACAACTGAAGGTAATA
GTTAATTGTAAACGGAAGTTAGACGAAAATGACAACCGAAGGTTTTTTTTTTCTTTCATCTTTTTTATTAAGGTTTAAGC
CTAGGGTTTAGTTTTTGGTAAGGAAGTAAACTACTAGTGTTAGATTGCATTTATAAGTT
>M00285:128:000000000-BF978:1:1117:27656:9056_1:N:0:46
GTGTCATTAGTCTAAAGATGTTATAATTGTGGAGGTGGTTGGTGAGTATTTTTTACTCCTGTAGGTTAATATACTGAATC
CATTTCTGTTATAGTTCCCCTTTGCCTTCTCC
>M00285:128:000000000-BF978:1:1117:28870:9058_1:N:0:46
CTGCTGAGAGCTTCAAGCATTTTCTCTTTTGGTTTCGGATTTCCAGTATCTGAATTTTATGCTCCAAAGACATGTGCCCA
CCACAGACACCCGAATAATTAATTTTGAGAGAATATGTTGATTGGTTAATATACAAAATTATTTATTTCTATTATCCTTC
CATATCTATATTAACTATTAATAAAAATATGTTCATATCTACCTCAATAGTTTTTATTTTCTGTCCTCTTTCTATGAATG
CAAATCTGTTTCTTGCGGCTTGTTTCTTGGTTAATGGGAAGATAACATGCTCCGGGGAAT
>M00285:128:000000000-BF978:1:1117:3345:9061_1:N:0:46
ATACAAGTTTCTCAAATTCAGAACTTTAAACTTTAGTGAAGGTGCTGATTAGATCTATTTTATAAAGCCAAGAAACTTCT
GCAGTAAACATCTCTAGGGTTTCAAAACCTCATGTATAATAGATTATACCATATTACTTTTGAACTAACGCATCTATATG
TTGTCTCTGACAGCAGCTATCATGTATTTAACATAAATAAACCAGTTGCAAAGAAGGTTGAAAAGGGTCTAGGAAATCTA
TTGGGAAACTTGTAAT
>M00285:128:000000000-BF978:1:1117:26255:9063_1:N:0:46
AAGCTTTCATTATTTTCTCCAGGTTACATCAGGATAAACAGCTATCTGCTGTAGTGTCCTTCTTTCCCTCTGATTTTAAA
TGCCCGTGAATGAAATAAATTAATATAGTTGAACAAATTATGTAGAGCTTAAATAAGATTAGTAACTGACTGATGCCACT
AGTATTTGGACTATGCAACAGCATACAGATAGGTTGGTTGAGTGGGTGAAAACTAGGCAATTGCAGTTTAATGTTGGTCA
TACACCTCAGTAAGAGGAATCAGAGGTCAGATCTTTTT
>M00285:128:000000000-BF978:1:1117:7921:9064_1:N:0:46
GGACTTTTCAGGCTGAGCCAGCATTTAATTGCCCATCTCTAATTGCCCGAGAAGACGTATTCTAAAAGACGTATGGGTAG
GTTAATTCGGGGGTTTAAAATGGGCGGCGCGGACTCGTTGGGCCGAAAGGGCCTGTTACCACGCTGTAAATAAATTTTTT
AAAAATTTAATTTAAAGATTGTGGTGAGCTGCCTTCTTGAACTGCTGCATGTAGTAAGACAAGGGAAGTTTGTTCTGCTG
TCTTGTTATGACATTAGTTAACTGTCCATAAAATGCTGCTCCACTATTTAAAAAGTT
>M00285:128:000000000-BF978:1:1117:13386:9065_1:N:0:46
GGTAGACAATAAGGTGCAAGGCCATAACAAGCTAACTGTGAGGTCAAGAGTCCATTTTATGGGACTAGGGAACTGTTCAA
TAGTCTTATAACAGTGGGATAGAAGCTGTCCTTGAGTCTGCTGGTACATGCTTTCAGACTTTTGTATCTTCTGCCCAATG
GGAGAGGGGAGGAGAGAGAATGTCTGGAGTGGGTTTTATGATGTGTTTGACAACAATCTGGGCTTTTACAATGTGTATAA
ACTCACTGATGACACCACTGTTGTTAGCAGAATCTCAGATGGTGATAAGGAGGCAAAA
>M00285:128:000000000-BF978:1:1117:10162:9066_1:N:0:46
AATCTGAAGACCTGCAAGTTCTGAAATAATCAGCCAGGACTACAGTATTTGAATTTGGTAGCAGTCAATTATAGAATACA
AGAAATTGAAATAGGAATAGGACATCCAGCTCTTCTTGCCTGCTTTGCCATTCAATATCATGGTTGAACTTTTGCCTCAG
CACTACTTTCCTGCACCAAGATCACTAATTCCTACAATATCCAAAAAGATCATCAATATCCTGGATTATCAATGAACTTC
TAAATCTTCATAATGTAAACAATGCTGCAGACATTGGAATCTGGAGCAATACACAAAATT
>M00285:128:000000000-BF978:1:1117:3549:9067_1:N:0:46
AGGGTTTTGACCATAAGACAAAGGAGCAGAAGTCGGCCATTCAGCCCATCGAGTCTGCTCCGCCATTCTATCATGAGCTG
ATCCATTCTCCTATTTAGCCCCCACTCCCCCTCCTTCTCACCCTAACCTTTGATGCCCTGGCTACTCAGATACCGATCAA
TCTCTGCCTTAAATACACCCAATGACTTGGCCTCCACAGCCGCCCGTGGCAACAAATTCCACAGATTCACCGCTCTCTGG
CTAAAGAAATT
>M00285:128:000000000-BF978:1:1117:10050:9067_1:N:0:46
NNNNNNNNNNNNNNNNNNNNNNNNNNNNNNNNNNN
>M00285:128:000000000-BF978:1:1117:18863:9067_1:N:0:46
CCTTCCCTACTAGACCAGCCAAGTCCTCTCTATTGATCAGTACCTCACTTTCTGCAAAGTCCAAACCATGAGTAGTTAAC
TTGAGCAGAACCAAACATGATAAGCCACTGTTTGCTGTTACTGCTGTTTTTGCCATCAAGAGCATCATGCATGTTTTGCT
ATGTAAGAAAAGCACAGCTGATATTTTACCTCAGTGTCACGGCAGTGGTGTAACTGTTAGCATAATACTATTACAGCACC
AGCAACCCAGGATAAATTCGGGCCACTGTCTGTGA
>M00285:128:000000000-BF978:1:1117:8672:9070_1:N:0:46
AGTGATAGGCGAATTAATTGGACAAATTCTTAAAACTTAGCAAGATTATCACCGCAACAACAAAAAGCTTCTCAGTAGTA
ATTAGTATTGTTTTAGTAGGTGAAGATCTTACAAATACCTTCAATTTAATTGAGAAATCCAGTGGTGTTAGTTCAATTCA
>M00285:128:000000000-BF978:1:1117:21594:9070_1:N:0:46
GTTGCGATCCCCCCACGTGTCTTGCGGGTATCCTAGCGTGCGTGCGGGTGACTGTACTACCGCTCGTAACCATTCGGTTC
CCACGCTATCCGTTAATAAAGCTTCCCTTTAGCGTATGAGGCTTGTGTTCGAGTTCTTTACTTATAAGACCCAGAAAGAA
CTATTTCACATAACATTTGGCGCTGCGAGCAGGGTCTTATTTGTATTGACCGAACACAAGCGACGAGAGTATGTTTTGGA
ATAAGGGTAAGAAGGAAAGGGTAGGCACTGAAGAGAGGATTCCCGGGTGGGCCGACGAT
>M00285:128:000000000-BF978:1:1117:26220:9072_1:N:0:46
AACCACTTGAGTCATCCTGAGGTGCTGAAGGAACTTTATAAATGAAAACTTGGCTTCTCGTTAAAGGGATCCTCATCCCT
GGTTAGGTTAATCATTTTAGATTTCAGTGGGCATATGAATTTTTTTGTCTATTTATTTACAGTAACAGTGTTTATATCTT
TCCTGAACCATTATGCAGCAGTCTTCATGGTTTTCTGGACAAT
>M00285:128:000000000-BF978:1:1117:23912:9075_1:N:0:46
TTGATCGTGGAAATATGGAAACTTACACAAGCCTCAGTAAGATGTACTTGCATTTTAAGTCCAAGGCAGAGCTGGCTGTG
TCTCTCTGAGTGGGCCTGATTAGATAATTGAATATTATATTTCACTGCAACCCACCCGCAGGACCTTGCTGGGAGAC
>M00285:128:000000000-BF978:1:1117:22222:9075_1:N:0:46
GAACATTACTATCGAGCCTAATCCCACCTTCCAGCACTAGATTTGCAGGCTTGCTGATCACAGTTTTCAAAGTGCACAAC
CAAATGCTTTTTAAATGTGATGAGGGTTTCCACCTCTACCATCCTCTTAGACGGCAAGTTCCCCTAACATCCAATGGAGC
AGAGATAAGGAAAATAGTTTCCC
>M00285:128:000000000-BF978:1:1117:7672:9075_1:N:0:46
TCTTGCAGTCTCAGGCAAAGTAGTTGCTATATCAAGACATGATGCATCCGGATATGATGCTTTCTGTAGTGCATCTATAA
AAATTGGTAAGGTGCTGTACATAAAAGTTGTAAATTAGAGATGTAATGTAATACTCTCTACTTGCAGTGGTCAAGAAGTA
CATCACTATCCAGGACAAAGCAGCCCACTTGATTGGCACACCACCAACTATTTATTCCCTTCACCACCAACACATAGTGG
CTGCAGGGTGTACTATATACAAAATGCACTGCAGTAACTTACCAAGGATACTCCAATAAC
>M00285:128:000000000-BF978:1:1117:6105:9076_1:N:0:46
GCCAGGGCACAGAATATAAGAGTAGTGTGGTTATGTTACCCAATATATATAGAATTGGTTAGCCCACAGTTGGAATACTA
CGTGCAGTTCTCGTCACCACTATAAGAAGGATGTGATTGCACTGGAGAGTGTGCAGAGGTGATTCACCTGGATGTTGCCA
GAGA
>M00285:128:000000000-BF978:1:1117:11173:9076_1:N:0:46
AGAGAGATAATGCTGGTAAACCAGTTACAAGAAACCATAATTTATGACTTGTTTTGCCATATTGTCGATTTGGATTTCTT
TCTGATATGCAGCTGGTAATTTGCTGGCATTGCTTGTTATTTATAAGCAGGCAAACTAAGCAGCATTTAGGGAACTGAAG
ATGTTAAACCAAAGGAACATTGAGAGGTCTTTTTTCAGAAGGGGAATCCCACTGGCTTGCTATATAAATCATGAAGCTTA
TTCAATGAGGAGCTGAGCCATGTATATAAATTAATACAAAATGTAACAAA
>M00285:128:000000000-BF978:1:1117:25581:9077_1:N:0:46
CTTCTCGTTCACCCGACATACACTCTGACACACTCAGACCCTGACCCAGACAGAACCCACCCCCAATAGACCAGCTCTCA
TGTACAACCCCCAATCCCACATTCATCCCTATATATTTAAGTTAGGGTCCAAGACAACTATTTTCCCCCAACACAGAC
>M00285:128:000000000-BF978:1:1117:20383:9079_1:N:0:46
TAAAGCTACACCCTCTAGTATTTGGCATTTCTGCCCTGGAAAAAAGATCCTGGCTGTCGACCTATCTATGCCTCTCATAA
TTTTGTATAATTCAGTCAGGTCATCCCCTTAGACTCTGATGCTCCAGAGAAAATAATCCAAGTTTGTCCAACCTCTCCTC
ACAGCTTATGCCCTCTAATCCAGGCAGCATCTTGGTAAACCTCTTCTACACCCTCTCCAAAGCCTCCACATCCTTCCTGT
AATGAAACAACCAGCACTGCACACAATACTCCTTGTGTGGCCAAACTGAGGTTTTCTAC
>M00285:128:000000000-BF978:1:1117:13753:9080_1:N:0:46
GTTCAATTCCATTCACAACTCCTCGATAAATTAGCAGTCTGAGTCTGTCTGCAAAGAGACCTCGATAACACGAAGAATGG
GCTAATAAGTGACAAGTAACAATTGTGACACAGAAGTGCCAGGAAATGACCATCTCCAACAAGACAGTGCAATCTCTCAC
CTTGGATGTTACCACTACTGTTTGACATCAGCCACATAAGCTAAGGTAAAGAACAGGTCAGAGGCTGTTATCCTGCAGTG
AGTGACTCACCTTCTAACATACAAGTCTTTCTA
>M00285:128:000000000-BF978:1:1117:15586:9081_1:N:0:46
GTGAAAGATTCCTCAGCTATATCCTTTCTACAAAATTAAGGAGTATAAAGGCATAGATCGAGTGGACAGTCAGAGACTTT
TCCCCAGGGCAAAAATGGCTAATACAAGGGGGTATCATTTTAAGAAGATATAACTGGGA
>M00285:128:000000000-BF978:1:1117:23098:9082_1:N:0:46
ATCTTGAAAAGAGAAACAGAGTTAACCTTTCAGGTTGAAAACTCTTTGTCAGATTCTAAAATGGATTGACAGTATAGATG
TTGAGGGACTGTTTCCTCAGTCTCCAACTTGTCTCAGAATAAGGGATTAACAATGATGAATGAGATGGAAAAGCAATTTC
TTTTCTCAGCGGGCTGTAAAT
>M00285:128:000000000-BF978:1:1117:13556:9085_1:N:0:46
AAGCAACACGGGTGTCACCTTTCTTTGCATCTGTTAAATATCCATAATACATTGCCTGCTTTCCAATGATGTGGCGTTAG
CTTTTAGTCATGGTGTTTCACAGGGGCAACAGACTATTGGAATTCACATTGCATTTATCTTGTCGAGCTACAGTTTGTAA
ACTGACCTCTACATTATTCTGACTCAGACCGAGTGTTATTTTTGGCCATAATAACATGTACAATGAATGAAGCTGAAAGT
CTCATTTTTCATTCTGTGAGTCAAGTATTTCTGTCAGGCTCTGCCGAAGTACAGTTTTAT
>M00285:128:000000000-BF978:1:1117:26935:9088_1:N:0:46
CTCCCGAATGACCCTAGTGCCCTCTCCTACAGTGCTCCACTGGGACCGCCCGTACAGATCCCACTCCAAAAGAGTAGGAT
ACCTCACCCTCACGGCGGCCACTACCCGCGCCCACAGGGTGGCGGTGTCCCCAATCCCCCTTGGTGGTGCCCGCAAGCCA
TTGTTAACGCTCTGCTGGTCCGACAGACTTCCCAGAGCGCTTGCCTCAAATGGGGAGAGGTGCACACGCTGGGCACCTTC
ATCCCATAGTCGGAGCAGCCACGTGGCTAGCTGCTCACCCGGCCTCTGGCGGTAGCGATC
>M00285:128:000000000-BF978:1:1117:27066:9088_1:N:0:46
ACTCTCAGAGCCATGTAGAGGATTTTAGAATCGACACCACGTGTAGAGACAGCCTGATAAGTTGATTAAGAAGGCAAGCA
GAAATCCTGAGCAACAAATATTTGCTAGAGGAACACAGTGGGTCAAGCAGCATCTGTGGGAGGGAAGGAAATGTCGACAT
CTCAGGTTGAAACCCTGCACCAGGACTGAGAGTGGGGAGGTGAGATGGCCAGTATAAGGACGGAAGGGGACTGGTGAGAC
AGGAGTCCGAGGTGACTGGTGGATGAGGAGGGGTGTAAGATGGCAGGCAGGTTGCTTCA
>M00285:128:000000000-BF978:1:1117:5589:9091_1:N:0:46
GCTAGTCCAATCTGATCTTCCTTTAACAAATCAGTGCTGATTGTCCTTCATTAATCAGGGTCCTGTAAAATAATGAGTTA
TGCTATTTCTCATTTTTTTCCAATAATTGCCCACCTATTAATGTCTGCTTGACCAATCTATGATTGCTTAATCCTCTCCT
TTTAAGCAATAATATCACATTAACTTCCTTCTCATCCTCCAGAATAATGACTGTGATTGGAAAATAATAGTCAGTGGTGA
TCAGAGTGAAATTTTGATGTGGTGCATGTTGTAC
>M00285:128:000000000-BF978:1:1117:26059:9093_1:N:0:46
ACTTGAATCACCAACGCATAGTAGGCCATGGGGCAAGTGCTTAACAGCTGAAACTCAGATACTGTACGGAGAAAACAGCA
ACTGTAGTTATTGGAACTGTTTGTGTAATATGTTGCATTAAAAATATACCCTCTTTAGTTTACATATGAAACGATGTATA
TCGTAGATAATGTACCCTAGTATTGCAGCATAAAAGAAGTCTATTATACTTCAGTTGCATAGAACCATAGAAAACTACAG
CACAGAAAACAGGCCATTCGGCCCTTCTAG
>M00285:128:000000000-BF978:1:1117:22141:9093_1:N:0:46
CTGCTCAACCTGCACCAAGTAGTTCACCATCTAGGCAAATGTATTTCCAATGGCTGAGATATGGCAGCACCCTGGCAAAT
GAGATCACTGCCTTCCCTCTTTTTGCATTTTCACTTAGCTCTACAAAGGGCAACACATTCTCCACATTCTTAGTATCAAA
AAATGTTTATATCCTCAACAAGCCTTCCTGGCCACATGCCATCATGCTCTCTGACCTTGCCCAATCTCATCTCAAACGAT
TGCCCCCTTGGC
>M00285:128:000000000-BF978:1:1117:14186:9094_1:N:0:46
TACCAAAGTCCATGTAGATAACATCTAATGCCCTGCCTTCAATGCCTTTTTACTCCCATAAGAAAACTCAGACAAATTAG
TGAGACAGGATTTCCCCCCTACAGAACAAAGCTTGTAGTCCTCGTTTTTCCAAATGTACATGAACCCATTCCCTTAGGAT
TTTCCCTAATTATTTTCCTACCACTGATGCAAGGCTTACCAGTTTATAGTTACATGGATTATCCCTGCTGCCCTTCTTGA
ATAAAGGAACAACATTAGCTATTCTCCAGTCTTCTGATGTTAAAAAACAAACT
>M00285:128:000000000-BF978:1:1117:6518:9094_1:N:0:46
GCAGCCTCGTTCTTTCTGAAGCCTGTAATTTTCCAAATATAAATGTGTGGGATTCTACTCTTTTTTTTTTGAGCATTATG
TTATGTTACATGCAAGGTTGACTTGCAGTTGAATGGCTCCACCCTGATCTGTTCAACTTCCTTCCCATTAAGCTTGTTAG
CATAATAGATTTACATTTGACTGTGTGTGTCCAGAGCTTCAATGACTGAGTGCTGAGCCCAGTTAAACCTCAGTGAAGAA
TCAGCATAATGAAGCTGTAGAGATCGGAAGAGCACACGTCTGAACCAGTCACTCCGCGA
>M00285:128:000000000-BF978:1:1117:12329:9095_1:N:0:46
TAGCTTCTTTCTGAGATCTTCACTGTCACAAGTTGGTCTTCAGCCAATGTTGTATACTAGATACCATTAGAGCTGAAATA
ATGAAGAGTTGAATTTTCCAGAAATAGCTGGGCTTCTATTAGGGCTGTTCCAGTACAATAAGAACACTGGTAGCTGCTTT
GAAAACTGGCCAGGTATGTCATGACAAATCCATATGGCTAATTATCACTGATCTGCCTAGTCTCAATCATCAGGTATGTG
AAGGAAGCTGTCATCAATAGTGCTATTAA
>M00285:128:000000000-BF978:1:1117:23976:9096_1:N:0:46
NNNNNNNNNNNNNNNNNNNNNNNNNNNNNNNNNNN
>M00285:128:000000000-BF978:1:1117:21862:9098_1:N:0:46
AGCAGATATATCCTCTATGCACTGATGGAAGAAAGCTCCATAACAGCAAAACAGGATGACATAAGCTGTCTGATTGATTC
TCTTTCAATTCTTCCCACTTTCTACAAATCAAAGGTGTACCCATGGCCACTCACATGGACCCCAACTATGCTTATCTTTT
CATTGGCTACATGGAATA
>M00285:128:000000000-BF978:1:1117:14250:9098_1:N:0:46
ATTCCAGATTCTTCCTTCACCTCAGTGGGAACTTAAGATCGACAATTACCTGGAGGCAATTCTAGGCGATATGACCAGTA
GATTTTTCTGAGGAACAGGAGTGAATAAAATGTATTTTTAAATGGCAATCTAATGGTTTCATGGTCACCATTTGCTATTA
GCAATAATAGCTTTCTAAAGTCCAGACATAGAGCATTTAATTATTTGTATGAAGCTCCCCAGTGGTAATTGAACTCATTG
TTCCAGATTTATAGCCCCAGTCTTC
>M00285:128:000000000-BF978:1:1117:17004:9099_1:N:0:46
CCTAACTTTAGAGAATTCTGTTGTGTTATTTCCTCCCCTAGTCGACAAGTGTACCACCATTCAATCAATCACATTATATA
CATAACTGTATATTTATTATTTGGTCATTTTGTGCATGTGTGGTTTTAATAAAATGCCATCACACTTCATGCTCTTCCTG
GATAGCACAAGAACATTAGCAAATGGAAGCATGAACATTATATGTAGAAACTGACATCATACTCTCAAATCTCAATATTG
TATGCATTATACCCAAAGCGAAGTTAGCAAACAATGTCATACTACATTTGTTCTT
>M00285:128:000000000-BF978:1:1117:25693:9100_1:N:0:46
CAAGATTTTTTATAACCTTCAGAGCTGCTTCATGGAGGAAAATGCTCCATAGCTGCTTCATTTTTTTCCCTTTATGTGCA
GTAATTATGCATTGAATTTCAAATGCTATTGTTATGTAAAATGTTTAATATGCTCATTCTAACTACGATCTATCTCATTT
AATCACCTTGTTTGTTTTCTGTAAAGTTAACTAATGTGGTTTTCATTTATGAATCTGTTTATTCAAGTAAAATAAAAGCA
GTTGACATTCCAACAGTAACACAGGACTCAT
>M00285:128:000000000-BF978:1:1117:15891:9101_1:N:0:46
GAAGGAAATATCCCCCTCCACCTCTTCAATGTTACATTCGTAGAAACATAAGGGGTAGTTAAAGCTAAGCCTGTGTCTGT
CACTAACCCTGTGCAATGGTGAACTCGTGCCCCTTGGAGCTTTACTGTCTCTGATTGTCTCAGACTTTGCCTCAGTACAA
ACATCAAAAGCCTCAAGGCAACTTTAGAAGACGTACTAGAACTTTGATCTCACATCTTTACATTGCTGCGCAGTCTACAT
GTACCAAGGCAGTGGCTAACC
>M00285:128:000000000-BF978:1:1117:17323:9102_1:N:0:46
TGTATTTGGAAATACCTGTAGTGCAGCCAGATGTCCATGCCCTCTCTGCCTGCATATGTAGGCTGTAGGAAAAGTTGATG
AAGTCCCAAAATGTGAAGATGCATACTGACACAGAGGTGGAGCTGCTGCCTCACAGCTTCAGGCACCCACGTTCAAACCT
TCCTAATGCAGCAGTGAAGAGCAAATCGTGACATTTTCTAGTGGTCATAAACAGCAGCCTATTAATAATCCTGAAGCTGG
GAAGCTGGGAAT
>M00285:128:000000000-BF978:1:1117:9979:9103_1:N:0:46
CACAGACAGCAGCCGGAATTGAACCCGGGTCACTGGCGCTGTAAAGCTCATACCTCATGCCCTCTAATCCAGGCAGCATC
CTGCTGAATCTCTTCTGCATCATTTCCAAAGCCTCCACATCCTTCCTGTAATGGGGCGACCCGAACTACACACAATGCTC
CAAGTGCGGCCTAAACCAATATTTTATATAGCTACAACATGACTTCCTCTTATACTCTATGCCCCAACTGATGAAGGCAG
GCATGCCATATGCCTTCTTTACTGTCCTGGCT
>M00285:128:000000000-BF978:1:1117:26476:9103_1:N:0:46
TGGTGGAATTTCAACATTTGGACTCCCATGGGTTTTGGTCAAGAACATTTTGAAGCAGGCTAACCTGGCTTCTCTCATTA
AGGAAATTGTTCTATCAGTCTTTTGAGGATTCCAAAAACTACAGCAGCTCAGAAACTCCCAGCAGGAAAGAAATGATCAG
TGAATT
>M00285:128:000000000-BF978:1:1117:16618:9103_1:N:0:46
AAGATGTTACTAAACGAATATATTAAAGACAAACACTTCTACAGAACCACTTTTGGCCTCAGGACATCCCAAAGTGATTA
ATGTACAATAGATAATAGACAATAGGTGCAGAAGTAGACCATTCGGCCCTTCGAGTCTGCACCGCCATTTTGAGATCATG
GCTGACCATCAACAATCAATATCCTGTTCCTGCTTTGTCCCCATATCCCTTGATTTCCTCATCCACAAGAAACCTATCTA
GCTCCTTCTTGAAAGTGCCCAGAGAATTGGCCTCCACTGCCTCCCGAGGCAGTGCATTCC
>M00285:128:000000000-BF978:1:1117:5925:9103_1:N:0:46
CATAACTTAGCCATGGAGAGATGGGGAATAACACAAAGGAGTACTGAGAATCTAAGCCAGGATAACAGCAGAAGCCGCAG
GCTTGAGTTTTTGTGGGAGAATTTTGCCCGGCTTCAAATTAGCACCCCTCTGTCTGTGATGCAAGGCCTTTCCTAAAAAT
CATGAGGGATCATCTACTGCTTTACTGAACTACTACCGCTGCTTGCTCTGAATAAAAATCTTCTCCAACAAAAAACTCAG
CTGAGTCATTCCTTGAGTAGAAATACCTTAAAGTTCAAGTATTATTTTGTAAATCCCAAC
>M00285:128:000000000-BF978:1:1117:19486:9104_1:N:0:46
CCTACTTGCAATTGTGATCATCATGGGAGGGGAGATGGTAAAGAAAAATTGTGGAGGCCTCTTGGATCCTGTCTCTTAAC
TCCAAGAGGAAACCAAACCCCCCAAGAGTTACCTGGAAGTGTTGGAACGATTTCTCTTCGATGAAAAGGTCAATTAACCT
CACCCGTTGTGTTTCAACATTATCCCGTCCACTCTACCAGTATCTGCTCTCACTGCCAAAGGTAAAGTTATAATCCAAGA
CCATTGCTGGAATCCTTACCTAACATATCAATGACTCTTTACCTATTTTAAAATAAATT
>M00285:128:000000000-BF978:1:1117:3346:9105_1:N:0:46
GGACTTTGCTATGGGGAAAGGTAAATCTATTTACAGCGCCATTGTCTTGGGAAATGGGAGGGTGGAAGAGGGGGGGGGGG
GGGGGCCTTGGGAAAAATTTTTAACAAATTAAAAAGCAAAAAAAAAAAAAAAAAAAAAAAAAAAGGGAGGGAGGGGAAAA
ATTCCAAAGGCGCAGGGTGAATTTTTTTAAAAAAAAATTCCCTTAAAAAAATTGTCACTGAAAGACACCCCTTCAAAAAA
AAAAAAAAAAAAAAAAAAAAAAAGGAAAAAAACAAACCCAAAAAACACAAAGAAAAAACC
>M00285:128:000000000-BF978:1:1117:17232:9105_1:N:0:46
TGACCAATATCACCACCCCTCCTCCTCCCCACCTCCCTATCCCTTTTAAAGCACTGAAAACCAGGAATATTCAATATCCA
CTCCTGCCCTGATATCAGCCATGTCTCAGTAATAGCCACAATATCATAGTCCCCCGTACTTATCCAAGCCCTCAGTTCAT
CTCCCTTATTCCTGACGCTTCTTGCATTAAAATAAACGCACTGCCACTGCCAATCACTGTCAACCCTGTTTACATTGGCA
ACAGCCCAGCTGTACTTGTTACCTTGGCTAAGAGAAGTAATACAGAGCACACAACTCATT
>M00285:128:000000000-BF978:1:1117:4715:9105_1:N:0:46
TCAGCCTAAACCTAGCTGTTGTCCAAGCTGCGCTGGATGTGGACATGGACTGCTTCACTAAAGCAGGAATTGCAAATTGA
ACTGTTTGTTTATAATTCTCCTTAATTCTAGTCTTATGATTGAGGGAGGTCATTGATGAAGCAGCTAAAGAGTGGAGGAA
CAAGGACATTGTCCTACAGAACTCCTGCAGCACTGCCCGGCAGCATTTTCTGCATGGAATTCTCCTGCACATTCTTGCAC
CTGCACAAACATGCCTCTTTAGTGTATTTGCTGCCTGACACTGTCTCAGTGGTGCAC
>M00285:128:000000000-BF978:1:1117:22899:9107_1:N:0:46
ACCTTCCTTTGTTACACATCATCTCCCTCTTCTACTTTCCTGGCTTTTCCTATCAGCCACAACTATTCCATGTAGTAACA
AGTTCCACATTTTCAACATTCTCTCAGGTTTCTCCCAAATTCCTTATTTGATTTATTGGTAGCAGCCTTATAGTTATGAT
CCCTAGTTTTGGCTTCCTGCCACACTGGGTAACATTTTCTCTGAATGTGCCCTGTCAAACCCATCTTAATTTTAAATACC
TCTGTCAGGTCAGTTATCGTCTGTCTTTTTTTTAAAAGTTCCCAGCCTGTATAGATTCTC
>M00285:128:000000000-BF978:1:1117:11760:9108_1:N:0:46
ACTCAGCAACATGAAATGCATACACTACAAGTTTTTCATGTAGCTACTGCTGCGTTTTGTGAAGAAACTGGGAAATGAAT
GGTTTTGGTTTATAAAACGCTGTTTTAGCCTAATCTGGTGATATATCAGAGATTACCTTTTCAGTAGTAAAAGGTACAGA
TAAATAACC
>M00285:128:000000000-BF978:1:1117:3869:9109_1:N:0:46
TATTATCAATGTCTATTCAGTCTTAAAGGCTTTGTAATACTCTGGTCCTCCAATCTGTCATATTCAAATTCCTTCTGTAG
CCCCATCTCTAGTCTACAACCCTTCCACAACTGTGTAATCCTCCAACTAACTACACATCAACCAGTCCTCTTCAACACTG
AACGAGTTCTGAAATTCCCTCCATGAATCTGTCTACTCTTCTCTCATCTTT
>M00285:128:000000000-BF978:1:1117:18687:9109_1:N:0:46
TATCTAACTCTTCCTTGAAAGTGCCCAGTGTATTGGCCTCCACTGCCCTCTGAGGCAGTGCATTCCACAGATTTACCACC
CTTTGTGAGAAGAAGTTTCTCCTCACTTCTGTCCTAAATGGCATACCCT
>M00285:128:000000000-BF978:1:1117:17693:9111_1:N:0:46
CTTGACAAAGATCTATGTATCCACTCTAACCACAGGCAAAGTCCCAGATGACTGGAGAGTAGCCAGTGTTGCTCCTTTGT
TTAAGAAAGGCAATAGGGATAATACAGAAACTTATAGACCAGTGAGCCTCACATCAGTGGTAGGGAAGCTATCGGAGATG
ATTCTTAGGGATAGCATTTACTCGCATTTGGAAAGGTATGGATTATTAGGGACAGTCATCAGGGCTTTGTGTGGGACAGG
TCATATCTTACAAACTGGATTGAGTTTTCTGAAGAGGTGATGAAGATGACTGATGAGGGT
>M00285:128:000000000-BF978:1:1117:14812:9111_1:N:0:46
ATGAGGCAAAATAACAGAAATTTCACAGTTGAGCATTCTGTAAAACACACGTGCAAATCTTGACCATTTCTCTTCCAAGG
ACACCAATGTGATGCAACACCTATAGTCCTATGCTTG
>M00285:128:000000000-BF978:1:1117:15516:9111_1:N:0:46
TCCAGACAACATCCCTGTGAATCTCCTCTGCACCCTCTCCTGCTACCACATCCTTCCTTTAGTGTGACATATGTTCGTTT
CAGTAGCTGCACAGTGTGTAAGCGTCATCCCCATATAATCAAAGAAACATTACAGCATGGAAGGATGCCATTTGGCCCAT
CAGGTCCATACTGGTTCTATGTAAAACAATCCAACTGGGTCCACTGCCACATTCTCTCCCCAAAGTCCTACAAATA
>M00285:128:000000000-BF978:1:1117:21184:9112_1:N:0:46
TCGGAAAAAAAAACTGCAGATGCTGGAAAAATGAAGTCAGAGCAAGAATACACTGGCAACACACAGCATGTCACGCAGCA
TATTTGATCTGAAATGTTAACCCTATTTCTTGCTCCACAGATGCTGCCCGACTTCCTGACCGGTATAATTTTTGTACAAT
TTATGTTCTGTGTGATGTCTGTACCTATGTGCTAGTGATGCTGCTGCAAGCAAATTTTTTATATCGTACCTCACCGTACA
CGCGTCAATAAACTCGATCTGACTTGAGTTTTATCAGAATTTCAAATTTTTATTTGTCTT
>M00285:128:000000000-BF978:1:1117:5749:9113_1:N:0:46
GTTAGTAGAGCTGCTGCCTCACAGCTCCAGACTCCCAGGTTCAATCCTGACATTCACTGCTGTCTGTGTGGAGTTTGCAC
CTTCTCCCTGTAACCATGTGGGTTTTCCCCAGGGTACTACGATTATCCTCCCGTGTCCTAAAGACGTGCAGGTGGTAGGT
TAAATTGTCACTGTAAATTGCCCCTCATGTAGATGAGT
>M00285:128:000000000-BF978:1:1117:28927:9114_1:N:0:46
TCACAAGCCATCCATACAGATCATTTCAAAACAGGTAGTACAAGTGAAAAGCAATAACAGAATTCAGGAGATAGTGTTAC
AGTTACAGAGAAAGTGCAGTGAAGGTAGACAATAAGGTGCAAGGGCCATGATGAGGTAGGTTGTGAGGTGAAGAGTTCAC
CTTATCATACAAGAAGTCTATTCAAGAGTCTTATAACAGCAGGATAGAAGCTGTCCTTGAGCCTGGTGGT
>M00285:128:000000000-BF978:1:1117:18528:9115_1:N:0:46
TCTTGAGGACCTAATTAGACTTAGTTGTTGGGCTAGCCAATTTGTAAACAGATACTATCATACTATCCCATACTTTGTCA
TGGAAAGGGTTAACCAGGCAGACAGAGGGAAAACGGTTTACTTAGAGAAATTAAACAGTGTACAAAACTGGAGGAAATGC
TTCTTGTCTCAGAGATGGTAAATCTAACTTCTGTTACAATGTTTATCAATAGCCATGCTCAGTCAGATATGGCACAGCTG
CACACAGACCAAACAGCAGACACCCTTGGCCATCTTGTATCTGGGCTCCTCCAGAAGAC
>M00285:128:000000000-BF978:1:1117:20090:9115_1:N:0:46
TACCCCATCTATGCCCCTCATAATTTTGTATGCTTTAATCAGATTTGCTCCTTAGCCCCCTCTGCTCCAAGAAAAACAAA
CTCAGCCTATCCACTCTCTCCTCATAACTGAAACACTCCATCCCAGGCAAAGTCCTGGTGAATCTCCTCTACACACTCTC
CAATATAGCCTTGATCTTCTGTCATGTGGTGGCCTGAACTGTACACAGTACTCTAACTGGAGCCTAACCGATATTTCATA
AAGTTGTACCACAACCATTGTTGTATATATCAATGATCTAGATGATAATGTGGTAAATTG
>M00285:128:000000000-BF978:1:1117:5219:9116_1:N:0:46
CGGTCACTACGCTGTAGGAAGGATGTGATTTGCACTGGAGGGGGTGCAGAGGAGATTCATCAGATGCTGCCTGGGATGGA
GCGTTTTAGTAATGAGGAGAGACGCAAAGGGTTTGGTTGGTTTTTCCTGGAGCGGAGGAAGTTAAGAGGGAACATGATTG
AGATATAGACAA
>M00285:128:000000000-BF978:1:1117:18350:9116_1:N:0:46
CATCTACTACATTCAGTTCTCCAAGTGTGGCTTCCTATACATTGGTGAGACCAAACACAGACTAGGTGACCACTTCGCAG
AATACCTATGCTCCATCTGTAACTGCGATCTGCACCTCCCCGTTGCCAGTCACTTCAACTAACTCTAACCCCTCCCACTC
CATCACTGATATGTCAGTCCTCAACCTCCTCCACTGCCAGAAGTCCAAGTGCAAACTGGAGGAACAGTACCTCATTTTCT
ATCTTGGAACCTTGCAACCTAATGGTATGGACATCGAATTCTCCCACTTTAGGTAAACCC
>M00285:128:000000000-BF978:1:1117:3019:9117_1:N:0:46
CCCACCATCCGGGCCATGCTATCTTCTCATAGCTACCATCAGACAGGAGGTACTAAAGTCTCAAGTCCCACACCAGCAGG
TTCAAGAACAGCTACTTCTCTTCAGCCATTTGGTTCTTGAACCAACCAGCACAGCTCTAATCACTCATTCAGTATGGCAA
CACGATAACCGCTTTGACCATTTTACACTAAAGTGGATTTTTTGTTGTTGTTGTAGTTGTGTTCTTCCTTATATAATTTT
GTATAATTTACATTAAATTTATGTTTTTCTTGTGAATGTTGTCTCTCTATTTCTATCTGC
>M00285:128:000000000-BF978:1:1117:28535:9118_1:N:0:46
GTTATCATTAAACACGATTTTACTTTGTTTTTCACTTCTTGTTCAGACTTACATTAATAGTCTACTGTGTATCCTCGTTT
TGTATAAAAGCTCAGTGTAATCCATGCGCGTGTTGGCAGACCGGCGAGCCGTTGAGTCATTGGCGCAACTGTTGGCAAAG
CTGTGCGTAGTGCTGGTCTGC
>M00285:128:000000000-BF978:1:1117:7785:9120_1:N:0:46
TGCTTTCAGCAAGATGGTATCCTGTGTGATATGGTCCACAGATATCATGTGTGCTCTAGCAGCTAGCTTTGAAGCTATGA
TTACTTGTAATGTCCCAAACAAAAATGTTTACCTGAAACATGTCACACCACAACCTAATTTTACATTACTAATTCCATTA
CTTCCACCTCCAATAATGTCCACTTCCCATCTGCTCATTTGCTGCTGATACCCACATCTACATC
>M00285:128:000000000-BF978:1:1117:8488:9121_1:N:0:46
GTAAGAATGCTCACTGCCATCTTAACAGCAGAAACAGGATAACTCAGGAGAACCTCATATCTGTGTGAAACATAAATCTG
CAGATCAAAATGCACCAGTATGTGTACTTACTGATTTGCTTTGCTGTAACTTAAAAAAGAAATTCATCAAACTTTCCTTC
TCAGCCTTCAAGGCAACGACTCCTGCTAGCATTTGGAGTTCTTTATTCAAATGGCCAACTTTCATGTGAACCCAGACATC
AAATTTTAACGGATTT
>M00285:128:000000000-BF978:1:1117:20033:9123_1:N:0:46
TGGCCATGCCAGCTCTGCTTTCTCTGTTTCCTTATACCATTTAGCATTTGTCAATTTAGTTCATTCCTTTTGATCATTTT
CCTGAGGTGATTGTATGATTTTCTTGTCTTCTGTAAAGTTTTATATTCATAGAACATAGAACAGCAGAGGATCAGGCCCT
TCAGCCCACGATGTCTGCATTGAACATGATGCCAAATTAAACTAAATCTCCTCTGCCTGCACATGATCCCTATCCCTCCA
TTCTCTGCATATTCATGTGTCTATCTTACAGTTCTTAAAGCCCTCTATCGTATCTGCCTC
>M00285:128:000000000-BF978:1:1117:9989:9124_1:N:0:46
GGTGTTGATGGGGCTGTTGCTGTACAACACCCGGGTCCGGTACCGGTGTTGATGGGGCTGTGGCTGTACAACACCCGGGT
ACGGTACCGGTGTCAGTGGGGCAGTGACTGTACAACACCCGGGTCCGGTACCGGTGTCAGTGGGGCAGTGACTGTACAAC
ACCCGGGTCCGGTACCGGTGTCGGTGGGGCAGTGACTGTACAACACCCGGGTCCGGTACCGGTGTCTGTGGGGCTGTGAC
TGTACAACACCCTGGTCTGGTACCGGTGTCGATGGGGCAGTGACGGTACAACACCCGGGT
>M00285:128:000000000-BF978:1:1117:11205:9128_1:N:0:46
GTTAAATGCTGATATAGGAACAAGTTTCCTATTTGGCTAAAACAGCGTTTTATAAGCTAAATCCATTGATTTGCACATCC
GCCACAAAACGCATGGAGTATCTAGAGGAAAACAATTGTAGCGCATGTATCTCATGGTGCTGAGTCGTCTGGTAACAGTT
ATTTAACT
>M00285:128:000000000-BF978:1:1117:4877:9129_1:N:0:46
GCATTCAATACGTAATGTGTTCATAACACATGAGATGCTGGAGGAACTCGGCAGGTCAGGCAGCATCTGTGGAGGGAAAT
GGACAATCGACGTTTCGAGTCGAGACCCTTCATCCGTCCAGGCTGTCCATTCCCCTCCATAGATGCTGCCTGACCTGCTG
AGTTCCTCCAGCA
>M00285:128:000000000-BF978:1:1117:8033:9129_1:N:0:46
AATACACTGAAATGGTATGGAGCTGAAAGGATTAAACCATGAGGATAAATTGCAAAAACTAGATTAGTTTTTCCTTGGGT
ATAGATTAAGGGTGACCTCATTAGGGTGTTTAAAGTGCTTAAAAAATTGATATTCCATCTGTGGTGGAATCCAGAACAGA
TAGCAAGCATCACCAGAAAACTGGAGACTGGCCATTAAGAAGAAATATTAGAAATCACCATTTCTTCATACAAAGGATAG
AGATAATCTCTCCACATCTCTCTCTCTCTCT
>M00285:128:000000000-BF978:1:1117:26768:9131_1:N:0:46
CCCTAGGTCACTGAGGGAAGTAACTGAAGAAAATGTGAGGTACTGGCCACAGCCTTCCAAACCTTGATATCATTAGGAAT
GGTTCCTGAGGACCAGGGAACTGTACACATTCAGGGTACAACCCCACAGCAGGGAATTGTAAACATCTGTACATTTGGGA
TACATCCTGAGGACCATGGAAACGTACACATTCAGGGTACATCCCCACACCAGGGAACTATAAACAGCTGTATACTTGGA
GTGCATCCTGAAGACCAGGGAACTATACACATTCAGAAAGTGATCAGTCAGGTTATGCTC
>M00285:128:000000000-BF978:1:1117:8248:9131_1:N:0:46
ATATGTGACAGATGTAAATCAAACGTGGCTTCTTTGTCACATATGTTCTGGTCTTGTCCTTATTTGGAAAAATATTGGAA
AGACATTTTTAATATTATTTCAGATGTATTGAAGATCGATTTACAACCTCACCCTATTACTGCAATTTTTGGATTACCAT
GGATAAAGTCTGGCCATTTACCTGCTTCTGCTAATCGTATGATTGCTTTTGTTACATTGATGGCCAAACGAGCCATCCTG
CTCAAATGGAAGGATCCAATACCCCCTACCACTTTTCAATG
>M00285:128:000000000-BF978:1:1117:14060:9133_1:N:0:46
CTCTAGTTTTGAAATTCATGTCAGAAGGAGAGTTCAACTCTCAAACTTTGCAACATTTAACTAATTCACAAAATCATGAC
AGAAATTTCCTTCAGTTAGTGCATACAACAGAGGATGAATACCTAATCATTTTACTTTATTGCAGATACTGTGTAAAGAG
TAATAAATTCACTCTTGAATTTTTACCCCAATTTTGCTCTGTTGTAAAGCCCATTTTGACCTCATGTGAACCTAGCTATA
TTTCCAGGTTCACCTCATTTAATTAACT
>M00285:128:000000000-BF978:1:1117:20538:9133_1:N:0:46
ATCCCTTCTATCCATGTCCTCTTTCCCCTGCTATTCCTTATCTCCAGCCAAATCAATTCCATATGATGAACCATTACATG
CATATCACTAACCACCATTGCCCTAATCCCTTCCATGATTAATGGTGCTGTCTCAGTTCCTTTTGCTTTATGCCTATTTT
TTTTGGAACATTGACTAACCTCAGAATAATGTGGCTCACGTCTGGCAGCGACCACTCTAATTTTGCGATGGGTGCAATTT
TACCCAGAACTGAATATTGTTGAAATCTATTCCAAGTAAGACCAATAAAACAGACACAA
>M00285:128:000000000-BF978:1:1117:5890:9134_1:N:0:46
GCTGACCACCAAGTGCACATATCTATTAATCAACAGCAACCAGCAGCTCAGTGCCTTAACGATTCAAGGGCTTGTCTGGA
TACTTGTCAAACACCGCGAGAGTCCCTGCCTCCAGCTCCCACTTGGTGGTAGGTTCCAGATTCCAACCAACCTTTTCGTG
GAGAAGTTCTGCCTCTAATGCCCTCCTGTTACCGACACGTTAGGTAC
>M00285:128:000000000-BF978:1:1117:3277:9134_1:N:0:46
CTTTGTTCAGTTTTGCTGATGTATGAAAGTGTTTTGCTCCAACAGATTCGGCATACCTGTATGCAGAAGACAGTTGAAAT
CACCCAAATAATTACAATGATTCTTGTAAACTAAGTACAGAAAATATGATCAGTGTAATTAAGGGAATAATAGAATATGT
CATGCACTCACGCCTCTGCCTCTTCAACAGATACATGCCGATCCTTTTCAAGATCTAATTTATTACCTGTTTTAAAAAGA
ATCACAAAAGCATAATCACCATAGATACAATACTTTCTAAATGCAAAATACTGAACACCT
>M00285:128:000000000-BF978:1:1117:22949:9134_1:N:0:46
TACCACCATCAGCAAAATTGGTTTTAGACTGATATTTAGTGGTCTTTAAGCATCCTTAAAATCAATTTGATAATTTAACC
ATTTTTCCATGCACATTAAAGTGCAGGCTGAGAGCAATCAACCCCTCTAGGTGCCTACTGGTG
>M00285:128:000000000-BF978:1:1117:26877:9134_1:N:0:46
GTTTGCAATGGTTAGTTGGCCTATGGACCAACGTGTGGTGACACTGGCAGACGTGCTGAGCCAATGAATGGCTGAGGGTT
ATTATTATCCATCAGCCCAGGAGCATTATATGTGTCTGAGATCTCCTATAAAACTGTGTGTGTAATGGTCTTTCCCATTG
ACAGAAACAGCAGAGGCTGGGGAGTCTACAACTAGATGGACTTGGATAAGAAGCCTGCTGTTAAGCCAGTCAAAATCCAT
CAAAAATCCTTTGTGCAGAGGGATGGATTTCTTGTATTTTGCTTAGGACTTAGAAGGA
>M00285:128:000000000-BF978:1:1117:6011:9136_1:N:0:46
CACCCAGGTACTCTCTTTTTAATAGAACCAAATTAGGCCATATTTTATGGGGAGAAATGGTAAATTACAAAATTTGGATA
CTAAATTATTAGTTTTTCTTATAATTAAAAGGTTTAAAATCTCATCACAGTCCAATTATTAATTGAAATGCCCACCCTGA
ATAACTGTCTCTCCGTAAATTATCACTTTGCCTCAGAATTGTTCTGCTCAAGTCAAAGAGTATATCATGCAAATTTTGCT
CTTCTATTCGTTTAGTTGTCAACTCAAAGAGTTGTGTAGTTCTTCTGAAAAGCTTGCATG
>M00285:128:000000000-BF978:1:1117:3439:9136_1:N:0:46
AGAGCAGGGAGGAGGCAGAATGAGAGTGCAATAGTCGGGGGCGGGAAGTGAGAGAGAGAGAGAAAGTGAGAGAAAGGCTG
GAAGGGTGAAAGGAAGCAGTGGAAGAGAGGGAAAGAAGGGGTGAGAGATTGAGGCAGGAGGGAGAGTGAGAAGTTGAGTG
AGATGTTCCCGGGGGCGGAAAGTGAGAGAGAGAGAGAGAAAGTCAGAGAAAGGGTATTGTGGG
>M00285:128:000000000-BF978:1:1117:12661:9137_1:N:0:46
CAGTCCAGTATTATTAATCTTTTTGATGCTGCATCACATTGAGTATATACTTTGTGAATGATCATTATAACAAATCTTTC
CTTTTGTCATTTTACATTGATCCCCTATGAAGATCCTTTTAATTTTCCTACACTTTAAAAAATAAGTTGCAATTCCATTG
CAAGTCCACTTATTTAGATCAGATCGGTTAAAAT
>M00285:128:000000000-BF978:1:1117:21081:9137_1:N:0:46
AACATTTCAATGAGTTATGGAATAGGGGTAGCAGCTGGTTAATTCAAAAGATAACATGTCTTCAAAAAAGAACTGTTTAC
ATGTAATCAAACAGATACATTGTCTGTTAAGAATGCAGGCTGCCAGTTCACAGCAGAAGGCCACTTCAGAAATTTGCTTG
GGAAACTGACAAGACCATCTTTTCTATTGACACTTGTAAAATACGTTATCAAATGACATAACATCCATTGATACTTTGAG
GCTATCAAAACTAGCCATTGGCTTTAAGATTCTGTACCATTGTAACTACACAGGGGA
>M00285:128:000000000-BF978:1:1117:22625:9137_1:N:0:46
GCATTCAGCAGCGACATCCTTCACATTGACCCACATAAAAAATGTATTTTAATGGTCGTGAGAGGCGTGTGTAATACATT
CAAGATGCAAACTCTCTCATGCTACCATTATACCTAGCTTTTAGTACTACATTCATATCCATGTCTCCATTAATGCACCA
CTAAAAGTCTATTATAGAACTCCCTGGAATTATTCCACATTTACTTGTATCTATTAGCGGAACCTCATAAACTGGTGGCT
TTATAGTTGTGTAGCCTTGTATTGGCTCCAATGCACCAGAATCATGAAGTATGAACACAT
>M00285:128:000000000-BF978:1:1117:23690:9138_1:N:0:46
ACAAAGTCATGCAGTGATTTGGCATAGTGCTACTTTAAACAGTGCAAGGCTTAACAAAAGCTGTTATAAATGATAGAAAT
ACGTGAATAGTAAATAAGTAGTCAAAGGAAGGATGGGGCTAATTAGGGAGCAAAAAGATTTTTGTATGGGGCTGAAGTAC
GAAATGAGTGCTGTGCATTGGTCTTCACCAGAGAAGGCAATCCTGCCCATTTAACAACAAATACAGAAATGGGATAAAAA
TGGATGGGATAAAAATAAAAACAATGTACTTAAAACAGTCAATTCTCCAACTATAGATA
>M00285:128:000000000-BF978:1:1117:14741:9141_1:N:0:46
CTCAGCAGCTGGATAACATGCTTTTCTTATTTTGCCTGGTGAGATGGATGATTTCACATTCTCCCACATTATACTCCACT
CACCAGATCTTTGCCCACTCACTTAGTCCTTTGCAGTCCCGATGCAGGATTTCAACCCAAAATGCCAAGAATTCCTTTCA
TCCCACAGATGCTGCTCGACCCGTTGAGTTCCTCCAGTAGCCCCTTGCATTCTCCTTATGTCCTCTTCATAACTTATTTT
CCTACCCACCTTTGTGTCATTAGCAAACTTAGCAACCATACCTACTGTGCCTTCCTCCA
>M00285:128:000000000-BF978:1:1117:18659:9141_1:N:0:46
GAGGTGGTCTCCATTTCCTCATTAACAATCCATCTTTGACATAATATCCAACTGGCACTTTTTCAATTTCCTCACATGAA
AGTGCTTTCTCCTTCAGTTCAGTCAGTTCAGGGTCTTTATTCTGTTCCACCATAAATTCTTTCCTTGACAAAGACAAATC
TTTGTATTCAGGCCCACTACCAAAACTTTGATCCTCCA
>M00285:128:000000000-BF978:1:1117:18762:9142_1:N:0:46
AAAAAGCAAGGCTAAAAAATGAAGTTGCGTGAGGGTGTCTGCTGATCTCAGGTGTGAAATGAGTAGATAGTGAAGAATAC
AGATCAGTGGAAAAGTATACAGGAAATCTTTATCTATCAACAACAAGGTTTACTTTGAATGTTGGAATTGCCACTACTCA
CTTAAGTATTATACATTCTAAACCACAACCACAACAACGAGCATTTGTACTTTGTCTTTTACTTAATAAGAAACACTCTA
AGATGCTTCAAAG
>M00285:128:000000000-BF978:1:1117:17487:9144_1:N:0:46
ATGTGGGAGGAAACCGGAGCACCCGGAGGAAACCCACGCAGACACGGGAGAACGTACAAACTCCTTACAGTCGGCGACCG
GGATCGAACCCCGATCGCCGGCGCTGTAACAGCGTCGCGCTAACCGCTACGCTATCGTGCCGCCTAAATTCCATGGGCTT
TTACTTTTTTGATCAGTCTGCTATTTGGGACCTTATCAAAAGCCTTCTGAAATCCATGCTGACCACATCAAATACATTGC
TCTTTATTGCTGTCCTTTTTATCTGCTCGAACAATTCAGTCGAGTTTGTAAGGCATGACC
>M00285:128:000000000-BF978:1:1117:27316:9144_1:N:0:46
CATCCACTTTCACATTTTTCAAAGCAGCAGGAGCGTGGCAAACGAAAGCAACCGGTTTGTTGGTGTTGACGAAGTCTTCA
ATCAAAGAGATTGATTTTAAATCAACGGCCAAGTCCCACATTGGGCCATGCCCACCTGGGTAGAACACCGCATCATAATC
AGCAGCGTTGATATCTGCCAGCTTGTGAGTGGTCGCTAAATGTTCCTGAGCAGCCGTATCTTCTTTAAAGCGATCGGTAA
ACTCAGTTTGTGCATCTCGCGTGTCGCTGCTTGGGTCAAGTGGCGGCTGACCGCCTGCTG
>M00285:128:000000000-BF978:1:1117:22597:9146_1:N:0:46
CATGAAAACAGTTGTAGTGTATGTATTTCATGTTACTGAGTCGGTTGGTAACATTTATTTAAGTGTACCTATTACCCTTG
AAATGTTAATCGCTGATATAGCAATAAATTTCCTATTTAGCTAAAACAGTGTTTTTTAAACTAAAACCATTCATTTGCCA
CTTTCTACACATCCTCATGGAGCATCAACAAGAAAACAGTTGTACTGTATGTATTTCATGTTGCTGAGACGTTTGGTAAC
AGTTCGTTCACTGTTCTCTTACCCCTGAAAAGGTAATTTTGATATATCACCAGATTTCTT
>M00285:128:000000000-BF978:1:1117:16240:9147_1:N:0:46
NNNNNNNNNNNNNNNNNNNNNNNNNNNNNNNNNNN
>M00285:128:000000000-BF978:1:1117:14721:9147_1:N:0:46
TCCTTACATACAGCTGAATGAAAAGTAAGAACTCTGGTGGACAACAGCATAGTATTGGTATTAGTTTATTATTGTCACTT
GTACCGAGGTACAGTGAAAAACTTGTCTTGCATACTGATCGTACAGGTCAATTCATTACACAGTGCAGTTACATTGAGTT
AATACAGAGTGCATTGAGGCAGTACAGGT
>M00285:128:000000000-BF978:1:1117:22692:9147_1:N:0:46
NNNNNNNNNNNNNNNNNNNNNNNNNNNNNNNNNNN
>M00285:128:000000000-BF978:1:1117:26135:9148_1:N:0:46
ACAGAGTAATATTATGTCATCAGCTCCGTTCCTCTCAATTGAACGTTTATTGAAAGGTAATCTACATTATATGATTTTTT
TGAATAAATGGACTTCAAATAATTTCAAATTTAAGCGAAGGATCAACAGTTATACTCCTATTTTTTTTCGAAGTTTAAAC
ATGATATACTTTGAGAGAACCATTGAAAGGTAGTAAGGGGTATTGGATCCTTCAGTTTAAGCACTATTGTTCGCTTGGCC
ATTAATATGACAAAGGCTAGCATAAGCAGATCAATGGCCAGAAAATCGAAAAAATGC
>M00285:128:000000000-BF978:1:1117:16874:9149_1:N:0:46
ACATTTCTTAAAACTGGATTTGAGGTAATATCCCACTGCTGCTTGTGTGATCCTTCTGCAGACAAATTGGCTGCAACTAC
TACTATGCTTCTAAAAGTACTTCATTGATCCTGAAGCACTATTGGAACATCCTGAAAGATGCAACAGAATTGGAATGTCT
TCCTTGTCTGTTGCTAGCCGCTATCACAAGAAAAGCATCTTTAATATAGGATTTAAACAACACTTGAATGCATACATACA
ACAGACTCCAATGTAACTGTTCTGAAGGTAAAACATTTTGCTGCTGTTGCCGACTACT
>M00285:128:000000000-BF978:1:1117:24614:9150_1:N:0:46
TCACAATGGTAAGAGGTATTGTAAAATAAAATTTACCAATTGACTCAGCACCTTGAAATACATACAGTACAATTGTTTTT
AGCAAAATCCAACGGAGTTGTAGAGTACAAAGTGGGGAATGC
>M00285:128:000000000-BF978:1:1117:16003:9150_1:N:0:46
NNNNNNNNNNNNNNNNNNNNNNNNNNNNNNNNNNN
>M00285:128:000000000-BF978:1:1117:16709:9152_1:N:0:46
AAAGACAGGCCACCCTATCCGGCGGGCAGCGTCGGAGCGGGCAGCGGAGTGAGCGGTAGCTGAGTGGTTTGGGCTTTGGC
TCAACGGTCTTAGGCGCAAACCGGTGAGAGGTGAGTTAATCTGTATAGGCTCAGTTAACCCATACTGTGGAATAAACGTT
AGGTAGTAAGGCATGCATCTGGGATTGGTACTGTGTGTAGAGTGCCAGATGTGGGGTTCCTGGGAGAATACCAGACTCCC
CGAT
>M00285:128:000000000-BF978:1:1117:11307:9153_1:N:0:46
TGTACATAACCCAGCTCCATGTGCTGGTCCACCTTCCTTAACCTGCTTAACAAAGATGGTATCCATTGGCTCCAATTTGC
CTCTGGTTTGTGCTGTAAAATGCAAGTAGATATGAATTAATTCAAAATGGGGAAATGATTCATACCTAATTCTGATAATC
TGGTTAACTCCATATCCATTTGTGTATGTGTAGAAGTGATTAATTAGATGTTGGCAAAATTCTACTAAAAGGTTATAAAA
CAGGT
>M00285:128:000000000-BF978:1:1117:8415:9155_1:N:0:46
CCTATGGCAGCACGTTCCAGATAGCAACCACTTTCTGTGTAATAAAAAAATATCTGTCAGATCCCCTTTGAAACTCTCTC
ATTAAAACTATGCACACTTGTTCTTTTAGTTGATTTGGGCAAATTTCACTTGAAGGAGACAATTGAACCTGATCAAACAC
AACCTCACTGTTTATTTATAAAATTTGG
>M00285:128:000000000-BF978:1:1117:8627:9155_1:N:0:46
TGTTTATTTCTCTCCATGGATGTTGCCTGACCTGCTGAGTTCCTCCAGCACTTTTTGTGTGTTGTGGAAGATACACGGAT
TCTTACAAAGATACATTTGTACTCTGGTTAAGGACCTGATTTTCCATCACCAAGAGTTGCTTGATATCAACACTACTGA
>M00285:128:000000000-BF978:1:1117:10759:9158_1:N:0:46
GGTATTGCAGGCAGGGAGTCTCACGACACTGTGTGGCACAGTGATGCAGCTGGTAGAGCCACTGCCTCACAGCTCCAGAC
ACCCGAGTTCAATCCTGGCCTCTGCTGCTGTCTGTTTGGAATTTTTATGTTCTCCCTGTGACCATGTGGGTTTCTCTTAG
GTGCTCTAGTTTTGTCCTAGATCCCAAAGACGTGTGGGATTAATTGTCCACTGTGAATTGCCCCTGGTGTGTTGGTGTGT
GGTAGAATCTGGGGGTGAGATGATAAAACTGTGGGAAGAATAAAAAATGAGATTAATAT
>M00285:128:000000000-BF978:1:1117:15688:9159_1:N:0:46
TTCCTTGTCACACTATTGTAAAAGTTCTGACCTCAATTTTTTTGTATTATCTGTTGTCAATTGCCATTCTCAGACTTATC
AATAAATCTTGTCACCACTGAAAACAAGTCAATTGCTAAGGTGTCTAGATGGTTAATCAGCATTTATCCATTTAATCCTC
TTAGTGCCTTGCACGATCCAATGGCCGCCTGATGCCAATAACCCACATCAGGCCATCTGCTTTCAACTCAGTGCTCTGTC
CTTCGGAGTGCTTCTTTCTACTGATTCCTTTCTCAGTTC
>M00285:128:000000000-BF978:1:1117:17167:9160_1:N:0:46
CAAAGGGATATACTTTCAATATAAGGAGGCTTAGAAATTTCTCTCAGAGCTGGTGAATCTCTGGAACTCTCTACTCCAAC
TGGCTGTGGAGTCTCAATCACTGGACATGTTTAAAAGGAGCTACATAATCTTTTTTTGTAAGATTAGGGTATTGAGGTGT
ATGGATAACTGGAAGAAATGTGTCACAAAGTATAGAAAGGTACAGCACAGAAACAGGCCCTTTGGCCCACAGTGTCTGTG
CCAAATACAATGTTGAATTAAACTAAATCTCTTCTGCCTGCACACAATTCATCTCCCTCC
>M00285:128:000000000-BF978:1:1117:18631:9161_1:N:0:46
TTATATTTTTTGCATGAAAAGGCACTGAAAGTGTGAGCTAATAAATGCACGATAGGGAACACAGCAATCGTGATTGGGCA
AGTTTCTGCATATTTTCTTAACCAGATTATGTAGCTGTCTTAGAAATCATTCGAAGGTTTAAAAGGAT
>M00285:128:000000000-BF978:1:1117:18481:9161_1:N:0:46
ATCCCTACTACCTTCCTTAAACAAGGGAACAACATCCGCTACCCGCCAATCCTCTGGCACCATCCCCATGGACAGCGAGG
ACTCAAAGATCCTCATCAGTGGATCAACAATCTCCTCCCTCGCCTCTCGAAGCAGCCTGGGGAATATTCCGTCAGGACCC
AGAGACTTATCCGTCTTGATATTATTTAACAATTTCAACACCTCCTCCCTCTCGATAGCTACATACTCAAGAACATTACC
CTTACCAGCACTCTCTGTTGCATCATCCAGACCCCTCTCCTTGGTGAATACAGAAGAGA
>M00285:128:000000000-BF978:1:1117:27879:9161_1:N:0:46
GTCCTTGATGATGGGTTGGGTTGTGCCTGTGATGGAGCTGGCTGAGTCTACAACCCTCTGCAGTCTTGTTTTGATCCTGC
ACATTGGAGCCTCCATACCAGGCGGTGATGCAACCAGTCAGAGTGCTCTCCACCGTACATCTGAAGAAACTTGCAAGAGT
CTTTGGTTACACACCAAATCTCCTCAAACTCCTAATGGAGTAGAGCCGCTGGTGTGCCTTCTTTGTGATTGCATCAGTGT
GATGGGCCCAAGATCAGTCGGCAGAGATTTTCAGTACC
>M00285:128:000000000-BF978:1:1117:20941:9162_1:N:0:46
CCTCTATTTCTCTATTCTATACTGGATTGGGCATTGAATTCATTCGCATCAATTTTTGTTTATTGGTAATTTTGCAATCC
TCCAATGTAATTGGTTGGAATGATAGTTGTAGAAAAGACTTGGAACATTCACTTGGCTACGCACAGCTTCAGTGGTTTGT
TCCAATTTTTTGGGTGACCAGGGTATCTGTTATGTTGATGGAAGCTTGGTGTTTCCAGAGTTTCCTATTTTCTAGTGCCA
GTTACACTTAGTGGTTCATCATTTGCAAAGCCTTTTAGGATGTGCTGAACCAGATGGG
>M00285:128:000000000-BF978:1:1117:17747:9162_1:N:0:46
TTCTACATACAACTCGGAGTATCTACAGGAAAACAATTGTAGTGTATGTATTTCACGGTGCTGAGTCGTTTGGTAGCAGT
TATTCAAATTTACCTCTTA
>M00285:128:000000000-BF978:1:1117:4988:9163_1:N:0:46
GGCTAAAACTACGTTTTATAAGCCATATACATCGATATAACACTTTCTACACTAAATTCATGGAGTAACTACTGGAAAAC
AATTGAAGTGTATGTATATCATGGTGCTGAGTAGTATTGTAAACGTTATTTAACTGCACCTCTTACGCCTGAAATGTTAA
ACGCTCTTATAGTAACAGATTTCCTATTTGGCTAAAACTGCGTTTTATTAGGCAAATAAATCGATTTG
>M00285:128:000000000-BF978:1:1117:14575:9163_1:N:0:46
CTGTATCTCTTACCCTTCAAAAGTTAATCAATGATATTAAAGCCGATTTCTTATTAGGCTAAAACAGCGTTTTTAAAGCT
AAATCCATTGATATCCCACTTTCTACAGTAACCCATGGAGTAACTACTGAAAAACAACTGTAGCCTATGTATTTCAAGGT
GCTGAGTCGTTTGATAACATTGCTTTAAGTGTACCTCTTACCCTGAAAGGGTAAT
>M00285:128:000000000-BF978:1:1117:28434:9163_1:N:0:46
CCCACTGCCCAGAAATAAACAAAAATACACCCGAGCTTAGGGCTGCAACCAGCAGACGGAGGCAGAGAGCGGCTGCTCGG
AGTAAAACAAAACTAGACCCTGGTTTCCCGGAATACAGAGAGATTCCCGGTCGCTCAGTGCAGAACAACAGGCAACAGGT
GCCGAGCCAGCAATGGGTGGTCCCAGCACCGGGGGAGGGTCTACAGAGAGCTCACAGGACCAAGAAAGGAGGCAAAACTT
GTCTTGCAATTCCTGATGCTTATTGCAATTTATTCAATTCCCTAGCAGGACAGACCG
>M00285:128:000000000-BF978:1:1117:8691:9163_1:N:0:46
GTGTTAATAGGCCCTTTTGGCCCAACGAGCCCGCGACGCCCAATTTAAACCCCCAAATTATCCTACCCGTACGTCTTTTG
GAATGTGGGAGGAAACCGGAGCACCCTGAGGAAACCCACGCACACACGGGAGAATGTACAAACTCCTTACAGTCGGCGAG
GGGAATCGAACCCCGATCGCTGGAGCTGTAACAGCGTTGCGCTAACAGTTACGATATGAAATGCGATCCAACTCACAGTA
TAGAAGATTCACCGGACCCCACAGGAGCGGGATCGGT
>M00285:128:000000000-BF978:1:1117:28643:9164_1:N:0:46
CTCTGCACATTGAATTGACCTTTTCACCGACTGCTCCATCATCTGAACTAACACTCTGGTTCCTGTTCCCCTCCTAATCT
AATTTCAACCCTCCTCAAAAGCCCGAGCAAGGATATTGTTCCCTCTTGAGTTCAGGTGTAACTCAAGATGATAAACAGGA
GGAGGACATTTAGAATAAATCAGCATCAAGGTCGGCACAACGTGGGCTGAATGGCCTGCCCAGTGCTGTGCT
>M00285:128:000000000-BF978:1:1117:27733:9164_1:N:0:46
AAACTTGCCAACTCACCCACACATTTTGTGCCCCCACTTTCTCCACAGGTGTGCTCACAGCACTGAGATCCCACTCTCAC
TCTCAAGCAAAGCTTGCCTGTAGTTCATCTCACTGCACCCAACCAGTGACCAGCAGTCTTCACCCTCTGCACATCCATGC
ATTCTGAGTCACTGAACCAAAACAAGGC
>M00285:128:000000000-BF978:1:1117:16838:9164_1:N:0:46
GTACTTCAGAAAGGGGAAGTTGGGGGAGCACACACCAGTCCTCATTGAGGGGTCATTGGAGGAAAGGGTGAACAGCTTCA
AGTTCCTGAGCATCAATGTCTCAGAGGATCTATCCTGGGCCCAACTCATTAATGCAATCATGAAGAAGGTATGCCAGCAG
CTCTACTGCATTAAGGAGTTTGAGGAGATTTGGTATTTCACCAAAGAGTCTTAGAAATTTCCATAGATGTGCAGCCTGGT
ATGGAGGAT
>M00285:128:000000000-BF978:1:1117:25765:9165_1:N:0:46
ACCCCTCAGCCTCAGCCGCTCCAGAGAAGAGCCCAAGTTTGTCCGGCCTCTCCTGATAGCACGTGCCCTCTAATCCAGGC
AGCATCCTGGTAAACCTCCTCTGCACCTTCTCTAAAGCCTCGACACCCTTCCTGTAGTGAGGTGACCAGAACTGCATGCG
ATACTCTAAATGCGGCCTAACCTGAGTTCTATAGAGATGCATCATCACTTGTTGACTCCTGTACTCAGTATCGTGATTAA
TGAGATCGGAAGAGCACACGTCTGACTCCAGTCACTCCGCGAAATCTCGTATGCCGTCTT
>M00285:128:000000000-BF978:1:1117:15024:9165_1:N:0:46
TTGCTCCTCATCTTAGTCCTAAATTGTTAATGTCTTAGCCTGGGACTATAGGTCTTGATTCTTGACTGTCCAGACAGGAA
AAATAGCTCTCAGCATCTTCACTGTCAGAATTTTATTTGTTTCAGTGAGATTGTTTCTCATTCTTCTAAACACAACAGAG
TACAGGCTCATTCTTCTCAATCCCTCCACATAGCACATAACCCTCATCCTGGGACTCAGTCCAGTACACTTTTCTTATAC
TAGCTCTATGGTAAATGCATCCTTTCTTAGGTTCTAAAACTGAATGCACTACACTAGTG
>M00285:128:000000000-BF978:1:1117:26760:9165_1:N:0:46
GTTCCACCGTATCTGCCACTCTGAAGAGCATCCAAAATGTGGTTGTCCACGCAAACACCTGTGTCCTTCTACAGGTTACC
GACAAAGTGAACTCCACTGGACTACTCCAGAAATCCATCCACGGATTTTAGTGACAAACACAGTTACTGTCCTTCATCCA
TCGACAGAAACCAAACAGGCTGCTGTCTCTCCTTCTTCTCTCTCTCCATCTGTTTGTCTGTCTGTCTGTCTCTTTCTCTT
TCCTTCTTGTAATGACCTCATCACGGTCATCTTATCTTCTGTTGACTTAATACGTTCTT
>M00285:128:000000000-BF978:1:1117:21097:9166_1:N:0:46
TTATTTTCTAATTTTGCTGTAACATGGATTTTTTAAAATGATTTTCCTTACTTCCATGATTATTCATTACAAGGGGAACT
GTAGATCCAAACTTGGATAATAAAGAAACCTGTGGTTATAACAAATTAGGTTAATGAGGCCATATTGAACTTTGTGAGTT
GGCTTCAAATTGGCTTGCTGGTGAACAATGTGTCAAAGCTTTAACTGAGCTCTCTGTGAGAACCCAGCTAAACAGACTTG
GTTTATAACTTGGATGGGAGACCACCTGGGTGAATG
>M00285:128:000000000-BF978:1:1117:11804:9167_1:N:0:46
CCTGAATAACTATATTATAGTCTTCAAATCAACCACTATTCCCATTGCTTTATCTGCTTGGGAGGTCATATTAATGTTAA
ATTCAAGGGATACTAGTCCAAACTGCTTTAACCGGGCACATTTAACATATTCATGAATCAAAGAATCACAGTAGGAATCA
TATTCTTTGCAAAATCTGACCACTTATATCGGCCCTTAACCTTGAAACTGTTAGTTCTGTTCATTCTCAAGCTACTTTCC
ATGCAGAATTAGCGGGGGTTAATGTAGAATTAATTGTGTTTTCCAGCAGTTCATTCCACC
>M00285:128:000000000-BF978:1:1117:3357:9168_1:N:0:46
CCAGCCCCTTTATTTCCTCTCTCCCTCTCTCTCCCCCCCCCCTTCTGTGCTCTTCCTCCCCTCCCCTTTTTTTCCCCTCT
TCCCCCCCCCCCCCTTTCTTTTTTTCGTTCCTTCCTTTACTTCTTTTCTTTCTTTACCCCCCCCCCCATCCCTCAACACA
TCAGCCCTCGTGGGCTACTGTCCTGTACACAACGCCCACACCACACCCCCGAATCCGGTTTTCATGTGTCCGAAATCAAA
ACACAGTACTGCAGCATCAACGCCGTACATCACTACCACTTGAGCATCTCTTGATACAAC
>M00285:128:000000000-BF978:1:1117:19493:9168_1:N:0:46
CGCTGTTTTAGCCTAGTAAGAAATCTGGTGATATATCAAGATTACCTTTTCGGGGGTAAGAGGTACACTTCAATAAATGT
TACCAAACGACTCAGCAGCATGCAATACATACACTACAACTGTTGTCCTGTTGGTACTCCATGAGGTTTGTGAAGCAACT
GTCAAATGAATGGTTTTAGCCTA
>M00285:128:000000000-BF978:1:1117:5501:9168_1:N:0:46
CTTGAGTGCCAGTGAAAGACAAGCTAAAGTTAACATTGATGCTCACTATATTTGAAGTGATTGACAACACTCAGCTTCTG
GCTGACACAAAATGGCTAGTTAAGTGATGCATCCAGTGTACACCAGTACTATTCCCCAGAAACAGTCAATACCTTCAGGA
AAGGTAGGAGAGTAGGAACAAAGAATTAAACCTATTGAAACAGAAAGCACGTCCAAACAAAAATAACAATTCACTTATTT
TTAGCATCCTTATCATAGGAAAACATTGCAAGACCTTCATGGACATATAATCAGAAAAA
>M00285:128:000000000-BF978:1:1117:28013:9170_1:N:0:46
AAAGGGCCTGTTACCACTCTATAAATAAATTTTTAAAAAAAGAACTGAAGGAGAGAAGAGAGTCTCAGTGTGCTGTAGAT
AAGATCTCTTTGTTAGTCACATGTACATCGAAACACACAGTGAAATGCATCTTTTGCGTAGAGTGTTCTGGGGGCAGCCC
ACAAGTGTCGCCACGCTTCAGGCGCCAACATAGCATTCCCACAACTTCCTAACCTGTACGTCTTTGGAATGTGGGAGGAA
>M00285:128:000000000-BF978:1:1117:9462:9170_1:N:0:46
TAGTTTCTTTCACTTATGACGTGTAACCACAAAAAGGCCCAAAGTGCCTAAACATTCCTCATGTTGGGCATCTGATACAG
ATAAATTCAAATGATGGAAAATGTTTTCATAATTTTATAAACTTTGGTGGTTAAAGTAATTTAGTTTTGAGGTGTACACA
GTGATAGAGCACGCAGACAGTACAGTCACATCTTTAAAAGGCTCAATTTGAAATAATGCAAGAACTCCACTTCTGATTAA
AACTGCTGTTTAAAGAAATGTTCAGCCTGACTCAGCAAATTTGACATTTGGGTGCTTCTG
>M00285:128:000000000-BF978:1:1117:12158:9171_1:N:0:46
TCCAATCACCAATCACAAAAACAACCCTCTACCATCACCCTCTGTCTCCTGCCGCCAAGCCAATTTTGGATCCAGTCTAC
CAACTTGCCCCAGATCCCATGGTCCCAAACCTTCTGGACCTGTCTCCCATGTGAGACCTTGTCGAAGGCCTTTTAAAGTC
CATCTAAATCACATCTACTGCGCTGCCTCATCAGTACACTTTGTTACCTCTTCAAAAAAAAAAGTCCTGCCCTTAGCATA
ATCAATACTGGTTATCTCTGATCAGTCCCTGCCTTTCAAAGTGATCATTTATCCTGTCTC
>M00285:128:000000000-BF978:1:1117:2723:9171_1:N:0:46
GACATCTCCCCTATACTTTCCACCAATTATCTTAAAGGCATGCCCTCTCGTCTTGAGCATCTGCACTCTGGGAAAGAGGC
GCTGACTATTAACTCTATCTATCCCTCTCAATATCTTAAACACCTCAATCAAGTCCCCTCTCATCCTCCTCCTCTCCAAT
GAGTAGAGCCCTAGCACCTTAAGCCTCTCTCTATATTCCATACCCTCCAATCCAGGCATCATCCTGGTAAAACGCCTCTG
CACCCTCTTCAACGCCTCCACATCCTTCCTATAATGCGGCGACCAGAATTGAA
>M00285:128:000000000-BF978:1:1117:11176:9174_1:N:0:46
TTTAAATTGCAGTGTCATAATTTTATATTAATGACTTATTAATGTAGTCCCATTTCTCATCTATGAAAATCACTGAAAGT
AGAGGGTGTTAAGAATGCAAAACAGTTGACCTTGTGTGGGCAACATCACAAGTCAAGGGAAGTGGTGGTGGTGGGGTGAA
CTGGGGG
>M00285:128:000000000-BF978:1:1117:13457:9175_1:N:0:46
CTAATTTTTCCTGTAGCCTATTGTGCCCCAATTCCCACCAATAAGAACACAGAACATAGCACAGTACAGCACAGGAACAA
TCCCTTCAACCCACAATGTCTGCAGTGAACACGATGCCAAATTAACTTAAATCTCTTCTGCCTGCGCATGATCCTTATCC
CTGAATATTCATGTGTCTACCATAAAGCCTCGTAAACCCCACTAGCCAGAGCTCTTCTCTCCAGATC
>M00285:128:000000000-BF978:1:1117:27865:9175_1:N:0:46
GACGGTCTTTGATTTCATATTTTTTTAATAATAATAAATGCTGGGAATACTCAATAAGCTGGGTAGGATCTGTGCAGAGA
GAAACAGAGTTAATGTTTCAGGCTGATGACCTTCCATTAGAACTGAGAAAGGCTAGAAGTAAAATGAGTTTAAAATTGCA
GAGAAAAGTGGGGAGTGGTGGAGAGAACAAAAGGAAAGGCCTGTGATTGGCTGGAGAGCAGGACAAATT
>M00285:128:000000000-BF978:1:1117:5848:9175_1:N:0:46
AGCCTTGTGGGGCATCAGTGTTGAGAATAATCGTGCTCGAGGTATTGCTGCCTATCCTCACTGATTGTGGTCTATTGGTC
AGAAAGTCAAGGATCCAGTTGCAGATGGAGGCGTTGAGTCACAGGTCTCGGAGTTTTGTGATGAGTTTGCTTGGAATTAT
AGTATTGAAGGCGGAGCTGTAGTTAATAAACAGTAGTCTTACGTAGGTGTCTTTACTGTCCAGATGCTCCAGAGCTGAGT
GTAGGGCCAGGAGGTGGTGTCTAATGTTACGGTGGTAGGCGGTTTATACATTGGATTATT
>M00285:128:000000000-BF978:1:1117:25929:9177_1:N:0:46
AGGTGGGTGGGGTGGGAAGTGGGAATGATGTGACAAGCTGGGAGGTGATAATTAAACATTATGTTTTTATTACATTGCTG
TCTGTGTGAACTTAGTGTTTCTGACAGCGCACCAGTGCCAAGGCTCCTTATTGACTGTAAAGGTCTTTGGTTTGTTGTTA
TGGAAAGCACATATGCTCTGGAAATGCAAATCTGTCC
>M00285:128:000000000-BF978:1:1117:4221:9177_1:N:0:46
GATATGATAGTGGCTTTTAAGAGGCTGTTAGAAAGACACAGGGAATGAAGGTATATGGATCACATGCAGGCAGAAGAGAT
TTAGCTAAATTCTGCATCATGTTTGGTGTAGACATTGTGGTTTGAAGGGCCTGTTCCTTTGAGATGCTGTTGCATGATCA
GTGCAGTTGGTAACAGATCGGGTATTCAAATAGCCTGA
>M00285:128:000000000-BF978:1:1117:22943:9178_1:N:0:46
AAGTTGAGTTTATTGTCATGTGCATGAGTACGGTGAGGCACAGGTACATTGAAAATCTTGCTTGCAGCAGCATCATACAG
ACAACATAGACAACACACAGAATAGGAATTATACATAAATTATATGACAGTGAAGAGAGAAAAAAATAACTGTACAAAAA
CAAAAGCTCAGTGCAGAAAACTTTCCAATTTGAAACGTCCAGCCT
>M00285:128:000000000-BF978:1:1117:20610:9179_1:N:0:46
ATAGTTCGCCTTTGAATATCATACCAGTTGAACCTGGAGCAACACACACAGTGCTTGAGGAACTCAGCAGGTCAGGCAGC
ATCTGTGGAGGGAAATCGACAGTCACCATTTCGGGCTGAGACACTTCGTCTGTGCAGATGGAGGATCCCAACCTGAAATG
TCAAACTGTCTACTTCTCTCCACAGATGCTGCCTGTCCTGCTGAGTTCCTCCAGCACTGTGTGTGTTGCTCCAGGTTCCA
GCATCTGCCGTCTCCTGTGTCTCCAGCTGAAGTTGGAACTTGTTCTCATTAGCTGCTTCC
>M00285:128:000000000-BF978:1:1117:28686:9179_1:N:0:46
CCTGGACGTTCTTGCCCTGATACATTTAAGCCTCCTCCCTGATGGCAGAATTGTGAAGAGGTGGTGGGAGGGGTGAGAAG
GGTCGGCCATTATGCTTTTGGTCTTCCTCACACAACTGTCTTTGTATATGTCTGCGAGAGATGGAAGCCAGACACCTATG
ATCCACTCCGCAGCCCTAACTATCTTCTGAAGGGACTTCCGCCCAGCAGCTGAGCAGCTTCCAAACCAAACAGTG
>M00285:128:000000000-BF978:1:1117:5423:9179_1:N:0:46
ACCTACCATCAATATCCTGCAGATTGCCATTAATCAAAAGTTTACCAGGGTCAGCAACGTAATTACGGTAACTACAATAG
CATATCAGAGGTATTGGGTATTGTCTGGTGATCCTGACTGCCCCTTCCGCCCCCCCACCCAAAAGCATTTCTGTTACTTA
TAAAAGATAAATCAAGAGTAAGGTAGATAAAACTCTTCACTTGCCAGGGTGTGTTAATAGCTGGTAATTGAAATTGTCCT
GGTTAAAGCAGCATTCTTGAATAGCATTCCAACAACCAGTTTAAATTTAAAATCACTTT
>M00285:128:000000000-BF978:1:1117:7788:9180_1:N:0:46
ATTATCCATAAACCTGAAGCCCTCCCTCTCCACCATCCCCTCAGCCACATATTAATCTGCCTAATCTTCCTATTCCTCTC
CTCACTCTCACGTGGCACAGGTAGCAATCCTGAGATTGTCACCCTGGATGTCCTGCCCCTCAACTTAGCACCTAACTCCC
TGAACTCCTTACGCAGGACCTCCTCTCTTTTCCTGCCCACGTCGTTAGTCCCTACATGGATAACAACATCTTGATTCACT
CCCTCCCTCCTGAGAATCACCTGAACCCAATCTGAGATATTCCCTGGCACCAGG
>M00285:128:000000000-BF978:1:1117:24952:9180_1:N:0:46
CCCAGGTGTTAGTACTCATATATATAGATAACTATTGCCCTGGCTTGGAGAGAAATAAGCATATTGCAGTTCTCACAAAG
ACAGCTGCTGGAGATTCAAATTCATCAAGAAAATCACACTAAAAGATATAAAGAAAACATAGTTGGATTGATAAATAGGG
AGTCTAACTGTGTTGATTTAGTAATAACACCAAACAGAAGATCAGTTAAAATATGCCAGTTCTGATGAAGGGTCTGGGCC
AAAAACATTGACTGTTCATTTCCCTCCATAGATGCTGCCTGATCTGAGTTCCTCCAGCA
>M00285:128:000000000-BF978:1:1117:24429:9180_1:N:0:46
CCTGCAATGTAAAGACACTGGCAAAAAGCTGTAATTTCAATACCCTGTTTCATCAGGCATTATCTGTGCAGCCAGGTAAT
GGAGGGAATTAGGGCAAAAGTATTTAAATCTGCCAGTATAACATTTGAGGGAACACAGGCAGGCCAAGTGCAAGAGGAAA
GCATGCAGTATATACGTAGCAGGATGCTTAGGAGCATTGATGTACAGAGGGCTCTTGGGATGCAAATCTACAGCTCCCTG
AAAGTGGCAACACAAGTAGATAGGGTGGTAAAGAATATGTATGGCTTTATTGACCAGGGC
>M00285:128:000000000-BF978:1:1117:10670:9181_1:N:0:46
AACTTATGTCTTCAAAGTCTGGGGCAATAAGATGGATCAGTGCAGCTTTGCTGCTGCCCCTGCAGGGCACCATCAAGGGA
TCTTCAGGTGCGAGTGCGTTCCGAGCTGGCGGTGGGACGAGTGAGGAGCTGGACTGTGCTTCCCTCTGAGTTGCGTTCTC
ACCTGTGCACCATTGGTTAACTCCAGGGTGTTTTTATGTCACCGTTACAGGGGGAAGTTTGTACTGGGCTACACGGAAAC
TGAGCTGCGGATGCGAGGCACCGGCT
>M00285:128:000000000-BF978:1:1117:18510:9181_1:N:0:46
AAATGATTTAAGTGCTTGTCTAAACACTTCTTATATGTTGTCAGCGACTCTGCTTCCACCAATCTAGCAGGCAGTGTATT
CCAGATATTTACCACACTCTGCATGGAAAAAAGTCCTCCTCTGATCCTCTCTAAATCGCTTGCCCCTTGCCCTAAATTTA
TGTCCTGTAGTTTTATCTACCTCTGATGTGGGGAAAAGTTTCTTGCCGTCTCCACTATCCGTAGTCCTCATAATTTTATA
GACCTCAATCAAGTCCCCTCCTAACATCCTCCACTCCAGGGAAAATAGACCTACTCTCTC
>M00285:128:000000000-BF978:1:1117:18951:9183_1:N:0:46
GAGCCGCAGCATGATGTGGGCGGATGTGGAGCGGAGGCTCACTCGGATCCGTCGCCGTCTGCCTCGGCAGCCTCAGTGAG
AGCGGGCTGGCCGCAGAGCCGCCCCCCATTGCCATGCCCGAGGCTGCGCTGCGCCGAGGGTTGCCAGCGTCCCGCTGAGC
CGGCACTGCGGCTGCTGCTGGAGG
>M00285:128:000000000-BF978:1:1117:6432:9184_1:N:0:46
GCATCTGAGCCCGATGATCATTTTGAAATGGGTGGTAAGTAAGACCAAGAGCTCATAAATGGTTTCTGTTCTTTCCCTGT
TTCAGCCCTTGCTTAGCAATACTGAGGCAAGCAGTACTGCCCACATCTCATGTGCTTATT
>M00285:128:000000000-BF978:1:1117:16218:9184_1:N:0:46
CACGAAGGGCAAAGGCAGCAGTCACATGGGGACACCACCACCTGCATCTTCCCCTCGATGCCGCCCAGTCTCTGGGCTCG
GCTATATATCCTCGTCCAGCCCTGGAAGTTCCTCCCCAACAGCACCGCAGGAACACCTTCACCAACGGTTCAGGAAGGCA
GCTCACCAACACCTTCTTGAACAGCTAGGGATGGGAGACTGTTGACTGCCAGTATACTGGAGGATGTGTTGTGCCATCTG
TGGGAGATAAGTTACTTGGGAGAATTCTGAGGGTTAAGACTTACATGCATCTA
>M00285:128:000000000-BF978:1:1117:13998:9185_1:N:0:46
CAGGCAAGTGGAGAATTATTCAGTCACGCTTGTCAGTGGTGCCTTGTAGACCACAGGGGATCAGGGAGTCATCCCAGCGC
GGAAGTATGCCCTTCTGATGCCGTGCAGACTATCAGACACCCACCTGCTCTAGGTGTTCTCCCCACACTGCCAACAGGTT
CCCTCAGATCTGACCACTTGGGACAACCTACAGCAGCCGATTCACCTGAGGAGGAAACCAGAGCGCCCAAAGGAAACGCA
CGGAGTTTCAGGGAGCAAACTCCACGAGGCCAGGATTGAACCGGGATCCTCGGCGCTGCG
>M00285:128:000000000-BF978:1:1117:7056:9188_1:N:0:46
TTTCTGATACTTCTTGCATTAAAGTAGACACACTTCAGCTCATTCAATTGACTGCAATTTTCCCCCTTCAAATGTCTATC
CTTCCTCAGTCTTTCTACACCCTGCATCTACTTGTACACTAAATGCACCAACCTCTGACCTATCACTCTATTTCCATCCT
CCTGCCAAACTAGTTTAAACCCTCCCCAATAGTTCTAGCAAACCTGTCTGCAAGAATATTGATCCTCCTCTAGTTCAGAT
GTAACCTGTTCCTTTTGTACAGG
>M00285:128:000000000-BF978:1:1117:9917:9190_1:N:0:46
TATGAGTCATCTGTCCACGAATAATACCACGTATATTTAAAGAGTCTCGGATTGCAATAACCAAAGGTTCTAAAGCAATA
TCGAATAATAATGGGCTTAACGGACAACCTTGCCTAGTACCTCGAAAGAGCCTAAAAAAGGAGATCTTTGATTATTAGTG
AATACTGAAGCCATTGGTG
>M00285:128:000000000-BF978:1:1117:22539:9192_1:N:0:46
GATCTACACTCTTTCCCTACACGACGCTCTTCCGATCTGGACTACACTCTTTCCCTACACGACGCTCTTCCGAACTGGTC
TACACTCTTTCCCTACACGGCGCTAATCCCTTCTAGTAAAACACATTCTACAAATAACTCCACCTACCCAGTTTGTCGAA
GCAGTATCAGAAAAGGGGCTAATACAAGAGGCAGGTCCTACACCACCAAGATAGATGAATCCTACTGCACAGATTCCAAT
TCCCTTAGCGAGGGAACAAATGAGCAGAGTACTAGATAAAAAAACTATGCGTATTCATAT
>M00285:128:000000000-BF978:1:1117:22298:9192_1:N:0:46
GAAAAAAAGTCTGCAAAAGCAAGACCTTAGTACAAAAAACAAAGACACAACTGAAGACCATGGTAGTGCAAGAGGTGGTC
TGTTGTATTGCATTTCTGAGGTAGGGTTGGTGTTGTGTAGGTAGGTTCAAGAACCTGATGGTTGTAAGAAAGTAGCTGTT
TCTGAACTATCCACTGGAGTATTTGATTTTCATTGACTTCATTTATACCAAGGCACCTTAGATCGGAAGAGCACACTCTG
AACTCCAGTCACTCCGCGAAATCTCGTATGCCGTCTTCTGCTTGAAAAAAAAAAACTAA
>M00285:128:000000000-BF978:1:1117:16853:9194_1:N:0:46
GCATACGTACTAAACATCCAATTCATGAAAACCTGTTGATACCTGAAGGAGCACACACGGTCAAACAGGTTAAAGAAGAA
GGGAAAGTAAAACAGAAAAAGAATTACGACAAGAGAGCAAAAAGCTTACCAGTCCTGAAGCCTGGTGATCAAGTGCAAAC
CCCAGATCATGATTCAGG
>M00285:128:000000000-BF978:1:1117:18777:9194_1:N:0:46
ATGCCTCTCATGCTCTTCCTCTTCCTCTTCCTCCTCCTCCTCAGTGGGTTCAGCCTGGCTGCCTCTGCTCAGGGACGGCA
GGGTCACCATGAACGAGCAGCAGCTGTCGGTGGCGGCCAACCTACCTGCTGGTTACCTGGGCTCCCACGATGGTGTCGCC
AAGGTGTTTTTTTTTTTTTTTTTACATTTCCCCCTTTTTTACTTTTTTTTTGTTATACATTTTTAATTTTTTTTTTTCTC
TTTTCCCCTGTATTTTATGTTTTGTTTATTCACTCATTATAAACACAGTGTGAGTCTGTT
>M00285:128:000000000-BF978:1:1117:15092:9194_1:N:0:46
TTTCATTAAACCAACTGGGACGAAAATGACAATTAAATCTGTAGAAATAAATGGCAATTTTATTTTCTTTTTGGTTTTAG
TTGACATCAACTATCTCTTGTAATTGGATAAAGGGCAGTGGAAAGAATATTGAATTTTTAGTAATGAGCTCATTACTAAA
AATTCAATATTCTTTCC
>M00285:128:000000000-BF978:1:1117:9424:9195_1:N:0:46
CGTGATGCGCTGGGCTCTGTCCACAACTCTCTGCAGCTTCTTACAGTCCTGGGCAGAGCAGTTGCTATACCAAGCCATGA
TGCGTCCAGATAGGATGCTTTCTATGGTGCATCTATAAAAGTCAGTGAGTGTCAAAGGGGACAAACCAAATTTTTTTAGC
CTCCTGAGGAAGTAGGGACGCTGGTGAGCTATCTTGGCTGTTGCAGCTATGTGATTTGACCAGGAC
>M00285:128:000000000-BF978:1:1117:20874:9196_1:N:0:46
AGGGTGCAGAGGCATTTTACCAGGATGATGCCTTGATTGGAGGGTATGTAATATAAAGAGAGGCTTAAGGTGCTAGGGCT
CTACTCATTGGAGAGGAGGAGGATGAGAGGGGACTTGATAGAGGTGTTTAAGATATTGCGAGGAATAGATAGAGTTAATA
GTCAGCGCCTCTTTCCCAGAGCGCAGATGCTCAAGACGAGAGGGCATGCCTTTAAGATAATTGGTGGAAAGTATAGGGGA
GATGTCAGAGGGAAATTATTCACCCAGAGAGGGGATGGTGCATGGAAGGAACTGCCAGGG
>M00285:128:000000000-BF978:1:1117:2913:9198_1:N:0:46
TAATTTTCACTAATTTTTTTCACTATTTGGAATAAAAACCTCATGACAATTAGAGGGAGATGGATGAGGATTTTGGAAAA
CATGCTAATTAAATAATTTGATCTTTTAATTATTCTGTGTTTCATTTATTAGTCCACTTAAAGGTCAGTAAGTACTGGCA
TTCTGGTTCTTATTATGACAGGACTGATCATGAATAGTTGGAATTAAATAATT
>M00285:128:000000000-BF978:1:1117:28219:9198_1:N:0:46
GGGGACCACCACATCACTGGTTTCCATGAATGTGATAATAGTAATCAATGTCCATGTGTTGAGGACCTTTCAAGCTGGAG
CTGGAAATATTTGCAATGACCTGCATTTTGCTGTCCTCTGCTGGGTAAAGATTTGAGACC
>M00285:128:000000000-BF978:1:1117:13415:9198_1:N:0:46
GATAGGAGCAAACTATATGGGGAAAGTCTTTAACTGAGGGAGGGGGAGTTATTGGTGCTATCAGGCAGGACCTTTGGGAG
TGTAAATTGGGAACAGACGTTCTTGGGGAAGTGCACAGCAGAAATGTGGAGGTTGTTTAAGGAACACTTGCATGGGGCTC
TGGATAAGTCTGTCCCATTGAGGCAAGGTAGAGTGAAGGAACCATGGTTGACACGAGATGTAGAATATCTTGTCAAGACG
AAGAAAGAAGCTTACCTAAGGTTTAAAAAGCATGGATCAGACAGAGCTCTGGAGAGTTAC
>M00285:128:000000000-BF978:1:1117:8966:9198_1:N:0:46
TGATTACCATTTCTGGGGTAAGAGGTGCAGTTAAATAACTGCTACCAAACGACTCAGCACCACGAAATATATATACTACA
ATTGTTTTCCTGTAGATACTCCATGTGTTTTGTGTAGAAAGTGGCAAATAATCTGTTTTAGCTTATAATACGCTGTGTTT
AGCCAAATAAGATTTCTGTTGCTATATCAGTGATTACCATTTCTGGGGTAAGAGGTGCAGCTAAAGAACTGCTAACAAAC
GACTCAGCACCGTGGAATACATACACTACAATTGTTTTCCTGTAGATACTCCGAGTTGT
>M00285:128:000000000-BF978:1:1117:12631:9199_1:N:0:46
NNNNNNNNNNNNNNNNNNNNNNNNNNNNNNNNNNN
>M00285:128:000000000-BF978:1:1117:16411:9199_1:N:0:46
ACCTTTTCTATCCACATACCTGACCAAATGTCTTTTAAACATTGTAATTGTACCCACATCTGCCACTTCCTCTGGCAGCT
CCTTCCATATACCCACCACCCTCTGTGTGAGTTGCCCCCAAGTCCCGTTGAGATCTCCCCCCCAAGCCTATGTTCTCTAG
CCATAGGCTCCCCTATCCTGGAAA
>M00285:128:000000000-BF978:1:1117:13187:9201_1:N:0:46
TGCCACTAAGGGAATCCCAATGCCTTGTCAGTTAGGAATTATTCTGAATGCTATTAACCTGGGTGTCAATGTGATCAGGC
TTCCCATAATAGATTCTCTGTCTGCCCTGGTAACTTCTCTCTGTATTTGTCTCTATGACAGGATCCTCACTGCACCCACT
GTAATCATTCCTCCTGTAGCTGCTATCCTCATTTCCCCAGTCTACAACTACCATGGCACACACATCTCCCAAACTTCTAC
CACTTTCCAAGCAATCCTTTCTCTCCTAATGCACTCCCCAAATTGTTCCAGACATTGC
>M00285:128:000000000-BF978:1:1117:17848:9203_1:N:0:46
CCAGAATACTTTTAACCATGTGTTCACGATTCTCATAAACCACAGGACCTAATCGCAAAAGGGTAAGAAGGCTTCTCGTA
CCTTGTACCAAACAGAATTGGTATGAGGACAAAGATCTGACTTTTAATCTGTAGCGCTGCATAGATCATTTTATTCTTTG
TATATTTTGTTCTCCTTTTAATGTTGTCAGAAGAGACAGCGCAGGAACTGACAATTTTAAAGTATTTGAACACAGTTCCG
ATCTTTGTACTCGTATGAATTCTGCTTCTTTGGAATGAAAAGTATTGC
>M00285:128:000000000-BF978:1:1117:22780:9203_1:N:0:46
GGGTATTGGATCCCTTCATTTAAGCGGAATGGTTCTCTTTGCCATTAATGTAACAAAGGCAATCATACGGTAAGGGGAAG
CAGATAAATGGCCAGACTCTAGCCTTGGTAATCTAAATATTGCAGTGATAGGGT
>M00285:128:000000000-BF978:1:1117:10502:9204_1:N:0:46
GACGGGCTCTGACCAACCGTCTTGTACCAGGGCCTCCTCTGCACCCCAGCTACTGAAGTCCAGTGTCCTGTAGGTCACCT
TCACCGTGCTCTCCGCCTGTAGCTGACACCTACAGGGATCCCTTGACTTTGTACCCAGAGATCCATCTGTCCCTCAGTAC
TCACTGCAACACCTGCCCTTCGCGGTATTTTGCAGACTGG
>M00285:128:000000000-BF978:1:1117:12588:9204_1:N:0:46
TTGAATTGGTTTATTATTGTTACTTGTACTGAGGTATAGTGAAAAACTTGCATTCCATTCATATAAATTGATGCATTACA
CAATGCATTGAGGTAGCACAAGGTAAAACGATACAGAATGTAAAGTGTCACAGCTACAGAGAAAGTGAGGGTGGACAATA
AGGCATAAGGTCATGAGGTAGATTGTGAGGTCAAGAGTCGATCTTATCGTCCTAAGGATCTGTTCAGTAGTCTCATAACA
GCAGGATAGAAACAGTCCTTGAGCCTGGTGGTACATGGTTTCAGGCTTTTGTATCTTCTG
>M00285:128:000000000-BF978:1:1117:27755:9205_1:N:0:46
CCATGAGGAACCTTATCGAACGTCTTACTAAAATCCAGAAACACTACATCCACCGCCCTGCCCTCATCAAGCTTCCTCGT
CACCTCCTCAAAGTATTCTATCAGGCTCGTGAGGCAAGATCTTCCCTTCACAAAGCCATGCCGACTGTCCCTTATCAGTC
CATGACTCTCCAAGTGCTCATAGATCCTATCCCTCAAAGTAATTTCCAACAGCTTACCCACGACAGACGTGTGACTCACT
GGTATGTAATTTCCCGGACTATCTCTACTGCCCTTCTTAAACAAGGGAACGACAT
>M00285:128:000000000-BF978:1:1117:13431:9206_1:N:0:46
CTCAGACCAAGGAATGTTGCTCAGGGAGCGAGAAAAGCAGTGTATTTTCCACTTACCATGTTTTTAATGTACTAGTTGAT
CCCCAGAGTAAACGACTGTATGATTCCCGTTCTCCACCCTCACCACACCCTCTGTTCCTCAAACGCTAACAATTGCCCTA
CCTGACAGAAATTCACAAGCAACAGACTAACGCTGCACCCAGTGACTAATTTTAAAGCTAGCACATGTATCCATAAATAT
TATCAAAAATGGCAAAATTAAATACAAAACCCTGCCAATGCTGCATTTACAATTTCCTAC
>M00285:128:000000000-BF978:1:1117:22723:9207_1:N:0:46
AGTCAATTCCAACGGAGTCCTCACCTGACGACACAGTCTTGTTATGTCCAACACCTTGTTTCACCAGATAGACACACACA
CACACACACACACAAAAGCTCACAGCAACACCCCTGGTTTGGGCACAGGGGCCTGTTAGGCTAAGTCACTGTCCAAGCTA
GAGCGAGCAAGGATTGAGTCAGGTCGAGTTAAGTTTATTGCCAAATGCACCAGTCCGTGTGTGCACAGGTGCAGTGAAAA
CCTTACCTGCAGCAGCATCACAGGCACACAGCAGCAGATAAGCAGCATTCACAAGAAAA
>M00285:128:000000000-BF978:1:1117:25940:9208_1:N:0:46
CTTTATAAATAACATATGGAGTGTTTTAAAGAAAATTTTTTTAAAAACATGCATTTTTATAACATGAACATTTTCAAGCT
TTAAGTATGTTTTGATAATGACAAAGTTCAATTTACACAAAGATTCAAGACTTCCC
>M00285:128:000000000-BF978:1:1117:5426:9209_1:N:0:46
TTCAGCTTGAGGGGGCAAGGACTGTAATTATCTGGTAAGTAGGGAAAAGTAAGGTTTCCCTGTTATCTATTATAGTTTGT
GGGTCTGATTAGCCAGGTCAAAAATGGGTAGTCAGGTGGAGGACAGGCGAGTATGCTGCAGCTGCTTGATGTGGGAGGTC
GTGG
>M00285:128:000000000-BF978:1:1117:14184:9211_1:N:0:46
TAGCTTCCTGAGCTGAAACATTATACAAATCTATGGCTGCATTTATATAACACCTGAAATGTAGTAAACAACTCAAGCAG
ATGCTGAATTCCTCCTGTAATTTTCAGAAGCCAGTTTGTTTTGATTGCCCGTATTAGTTAAGTCTATGTACATGTGCATA
CATATTTATGTGTGTGTTTATGTGCGTATGTCTGTGTGTATGCATATGTGTACAGTGTATATGTAATGTGTGTGTGCGTA
CATGTGTGTTTGCATGTGTGTGAATGTATACACACACCTGTCCTTGTATTGTGGCTTAC
>M00285:128:000000000-BF978:1:1117:8170:9212_1:N:0:46
GAAATTCCAGAATAAAAACAATTGCAGAAGAGGAATTCAGAACATATACTATTAGCAGATTTTTTTCTGTCTTGTTTCAC
AAAAAATTGTTCCTTTATGAAAAGCAGGTATTAAAGTAAACAAAGAATAA
>M00285:128:000000000-BF978:1:1117:19509:9212_1:N:0:46
TTGGGACTGGTCCTCACTGATAAGCCCAGCATTTATTGCCTAACTCCAACACCCCTGAGAAAGCAATGATGATCCACCTT
CTTGAATTGCTATCATACTTCTGGCAAAAAAAAACCTTCAAAATGCTTTTGGATAGGGAGTTCCAGGTTTAGATCCAGCA
GCAATACATGAATAATTATCTAGTTGTAAGTCAGGACAGTGTGTGGCAGAGGTGGTATCCCCAAGAGGTGAGAAGGAAAA
GGGTTTGGAAGTAGTCACGGTCCTGCTGTGTTTCATTCACTCTTATAAATAATAGAAAC
>M00285:128:000000000-BF978:1:1117:14432:9213_1:N:0:46
TGGGATCCACGGAGACTTGGCTGCATGGATTTGAAATTGGCTTGTCCGCAGAGGATGGTAGTAGATGGAGCATATTCTTC
CTGGAGGTCAGTGACTGGTGGCATTCCACAGGGGTCTGTTCTAAGACCCCTGCTCTTTGTGATTTTCTTATAAATGACTT
GGATGAGGAAGTGGCGGTGTGGGTTTGTAAATTTACAAATTGTATGACAGTTGGATGTGTAGTGGATAGTGTAGAAGGTT
GTAGGTTTCAATGGGTTAGCAGAGTGGAGGAACGGGGATCTTGGGGTCCAAGTTGGGAC
>M00285:128:000000000-BF978:1:1117:27990:9214_1:N:0:46
CAGGGGCTGGGGGTGGGGCGGTGAGGAGGGAGGGGTGTCGGGGAGAGTGGCAGTGAGGAGGGAACCCGCGGAAAGGGTGG
GGAGGGGACAGACACCCCCACCCCTGAGACACCAGGCAAGGCCACTTGGTTCCAAATGACTGCTTTATTAATCACTACAT
AATGCCCCCCTCATACTTCCTGCTCCCTCTCCCCTTTCCCACTACAGATTGCCCTCTCCCTCACTACTTTTCCATGCT
>M00285:128:000000000-BF978:1:1117:27340:9214_1:N:0:46
CTTTGCTTTTTTCTTCAAGACTGCCAATCAAAAACCAACAATCAAGTTACTCGGACAATTTTTTCCAAGCCTTTAGGTGG
CATTTTCCTTAAGAAAATAAAATAACTCTGAGTTGTGCATTACACTGAATCCACTTGGAGCATAGGTTTATTTCAATATT
TACTCCAGCTACCTACCTAGTCCAGAAGATGATGTAATGATGGTCTTTTTCAGTGATAAAGTTGTTCTGTCTGACTGCAA
ACATAAG
>M00285:128:000000000-BF978:1:1117:3252:9216_1:N:0:46
GAAGGGCTATAGTCAAATAAATGTTGTCGATCGACTCAGCACCATGAAATACATCACATCCAACTGTTTTCATTGAGTGA
CTACTTATGTTTAGTGCAGAAAGTGTCAAATGAACGTATTCTGCTTTAGAAAATCTGTTTTTGCCAAAATGGAAATGTTT
CGATGTATTTGCAATTAACGTTTCAGTGTGAAGTGGTATAGTCAAATAACTGCTACCAATCCACTCAGCACCA
>M00285:128:000000000-BF978:1:1117:8110:9216_1:N:0:46
GGGATATCATCCTTACCTCAGCTACCTTCCATCTACCATGTCCCATCCTTACCCACCTGGCTGAAACATGATTCCAAACC
TATAGTAATGTGGTTGTCCTCTAGCTGTCCTTTGAAATAGTTGAGCAAGGCATTCATTCCAAGGGG
>M00285:128:000000000-BF978:1:1117:14027:9217_1:N:0:46
GGTCACAGATTTGGCAGTTGCCATCCAAGTAGCCTTGGTGAGTGACTGCAGTTCATTGTGTAGATGGTACCCATTGCACT
CACTGTGTACAAGTGCTGGTGGGAATGACTGGTCGAGGGACTAGTTTGGGGAGAGAATTTCAGAGATTAGAGTGACAGCA
GTTGACTATATGGCCACCAATAGGGGAACGATTAACATGGGAGATGACCGAGAGACTAGAAATGCAATATG
>M00285:128:000000000-BF978:1:1117:25463:9217_1:N:0:46
TTCCAAATGCAGTCTGACCAACGCCTTATAAAGCCTCAGCAGTACATCCTTGTTTTTATATTCTAGTCCTCTCAAAGTGA
ATGCTAACATTGCATGTGTCTTCTCTACTACTTACTCAACCTGCAAGTTTAAAATAAGTTGTGGTTTATTTGTTCAAGTG
ATGTGACTAAACCAGAATTTATTGCCCATACCTGACTGCTCTTAAATTGAATGGCTTGGGTAGCTATTTCAAGGAGCAGT
TAAGTGTCAACCACTATACTGTAGACTTGGGGTTACTTCTTCATTGGCACCAAAGCCAAC
>M00285:128:000000000-BF978:1:1117:8816:9217_1:N:0:46
GATCTACACTCTTTCCCTACACGACGCCCTTCCGATCTAGACTCCTCCCCTACCCTACACTCCTCCGATCAGATCTACAC
CCCTTGCCTACCCTGCTCGCCCCCGATCACGAACACTCGGTGCTCGGCAGCTACTACAACACCCTCCGAGACGCTGCCGC
GCTTCAGGATCAGGGCTTTAAGCTCCTCAACGACGTGCACTTGCGCAAATCCAACGCGATGACGTACTTTCCAGGCAAGC
TTTTCACCAAAACCCATGAAGCGGTGGAGGGAACAGGCAAGATGGATAGCAGCAAAAAC
>M00285:128:000000000-BF978:1:1117:5517:9221_1:N:0:46
CCCCAGACAACCTCCTGGTGACCCCCCTTTGCACCCTCTCCAGTGCTCACACCCTTCCTGTAGTGTGGTGACCAGAACTG
CACACACTGCTCCTGCTGAGGTCTGACCAATGTTTTATAAAGTTGGACCATACCCTCCCTACTTCTGTATTCAG
>M00285:128:000000000-BF978:1:1117:7806:9221_1:N:0:46
CATGGAGTGGATGAAGTTCCAGTAGAGAAACAATTCAACAGCCCAATCCAATCCTCCAGTCACAACTTTTCTTTACATAT
CTAGCTGTATGTCCATTTGTCTTGCAGCCCTTTGAGTGGTGAATTAGAAACTGTACCACCTTTCAGATGTAAAAATAAGA
TTCCTCCTCTTCTGTTTAATCCTTACACAAATTTTTTAAAACTGTCTGCTGTTTGACCCTACTACTAAGTGAAGTATGCC
CCTCCTATTTACTGTCTGGCAATGTCAGAATTTGTATAGTTCCATCAAGTCTTCC
>M00285:128:000000000-BF978:1:1117:18130:9222_1:N:0:46
CACCATTTACAACACATGGGCACGGAAGTATAATGTATTAGTAACTGCCCCCATTAATCCACTTGGATTTACCCCAATCA
GAGATATTCCTTTTGTTCTACTCATCTTTCCCCTATCTAAAACTAACTTGTTTTCCCTCTTTTGCACTTCTGATGGAGGG
TCCCAGACCTCAAACAAGAATTGCTTTTCTTTCCAA
>M00285:128:000000000-BF978:1:1117:20733:9223_1:N:0:46
CCTCTTCCCACCCACTCATTTGCAAGGATGCCGTCCCTTTCTCCCTGTTCTTCCTCCGCCGCCGCATCGGTTCTCCAGAA
CATCCGAGATGTCCTCCTTCAGTAAACGGCATTCCCCTCCACCACCAGGATTGCAGCTCTCACCCGCGTCTCCTCCATTG
CCCGCACGTCTGCGCCCCCCCCCCCCTCCCCACTTCGGACACGCCCCCCCCCCTCCCCCCCCCCCCCCCCCCCTCCCCCC
CCCCCGCCCCCCCCTTCCCCCCCCCCTCCCCCCCCCCCACCCCGCCCCCCCCCCCCCCCC
>M00285:128:000000000-BF978:1:1117:25494:9225_1:N:0:46
AGCTGTGGGAAGAGAGACAGAGACAACGTTTCAGGTCTCCTTCATCAGACCTGGGACAGAGACCAAAGAACTTGTTAAAC
TGCAGGGAGGGTAGGGGGGATGGATAAAACCGGGCTGACTGAGGGGATATGCTGTAAATAAGATTATCTGGGAGCTGGTA
GAGTGAGAACATCGACCAAAGTACA
>M00285:128:000000000-BF978:1:1117:10454:9225_1:N:0:46
TACAAAGTGGTGGAGTTCACTTCGCAGTTGACCTGTAGAAGGAAACAGGTGGACGGTCATGGAACAGCAGTTTTCGCTGT
GAGGAAGTCACTACCGATTAAACACTGAAGAGTCGATTGGGTTCCAAAGTGGAAAATTTGAATTTCGCTATTGCTCTCTA
ATTTCTATCTATATCTATGTGTTCTCTTCAGTCGACGGTACATGTGAGCAAGCCTTTACCTATGTTTCATCTTCCTGCGT
GCTAAATTGAACTTTAAGAACCATTCCTGGATTTGGAGTTTAGGAATTTGCCACACACAC
>M00285:128:000000000-BF978:1:1117:18285:9226_1:N:0:46
CACCCCCTCTCTCTCCAACCCCTTCCCCTTCTCACTCTCCCTCTGTCCCCCCCCCCTCCCTCCCCCCCCCCCCCCCCCTC
CCCCCCCTCCCTCCCCCCCCCCCCCCCCCCCCCCCCCCCCCCCCCCCCCCCCCTCCCCCCCACCCCCCCCTCTCCCCCAC
CCCACCCCCCCCCCCCCCCCCCCCCCACTCCTCACATCCCCCCCCCCCCCCCCCCTCCCCCCTCCCCCCACCCCCCCCAC
CCTCCACCCACCTCCCACTCCCACCTACCCCTTCACTCACCCCGCACCCATCACACGCAC
>M00285:128:000000000-BF978:1:1117:3883:9226_1:N:0:46
TTAACCATATATCCTTTGAGATGCTTCCCTCTTACCAACTTCATGCCAATATGCCTACTGTCTCCATCCCTGCTTGAGCA
CCATGGCATTCTCAATCGTGCCTAGCACCCTCACCCCCACCCCAAAAAAGTAGGTTTGATTAGGTGGCATTCTGATATTC
TTCCACCACAAAGCAGATACCCCAAGACTTGGCATTTTCCTTATGCAAA
>M00285:128:000000000-BF978:1:1117:25191:9226_1:N:0:46
TGTGAGTGCTACCAGGTGATAGTCGTTGAGGCAGCTCACCCTTCTGTTCTTGGGCACTGGTATGATTAATGCCTTTTTGA
AGCAGGTGGGAACCTCCAACTGCAGCAGAGGTTGAAGATGTCCTTGAATATTCCGGTCAGTCGGTTGACACATATTTTCA
GTATCCTGCCAGGTGCACCATCATAACTTGCCCTTGGTCAAATAATTCATGAATTTGTACATCTTATCCCAAATAAGAAA
ATCATGGTGTGTCACTGGTTTAAAAATTGTTAATAATTAGAATGACGCCTTTTGTGTGCC
>M00285:128:000000000-BF978:1:1117:20603:9227_1:N:0:46
CATCAGACCCAGTGAATTCATTGATTTGAGGAACCAACAGATATGCCACACGCTCTCTCATCAACGCACAATGCACATAC
AGGGACGCACAATAACATAACATTTACACACCTACCTACCCAGATACACACGCCCACTGATATTTATTCCAACGAAAAGA
GACAAACAAAATGGTAGACACAGGCAGGCCAACACACAAACACAGAGAGACACGTGGAAACACAGAAACAGATACCCAGA
TGCATGGTCAGCATGGGACACAGACAGATTTCCTTCGTTTAG
>M00285:128:000000000-BF978:1:1117:4231:9227_1:N:0:46
TTGCTGTACTTATTTAGCCTTTCTATGTAAATAAACACATTTTCTGGAGTTTGCAAACCATGGGCTGGCAGAGCTTTGTA
AAATGCAGGTGTCCTAATTACAGGAATTTTTTGACAAGCCAAGAAATATGCCTTTATTCATAAAGCATAGTAATGATTAG
ATTTGCAGAGAATACTGGAAGTTGGGCAGCAGCAGCAGTGGGAAGAGAGAAGCAGAGATGTTGTGGGTCAAGGACTTCAT
CAGAA
>M00285:128:000000000-BF978:1:1117:21716:9228_1:N:0:46
GTTCCACTCTCACAACACAGTCATTCACCTGTCTGAGCCTGCGTTCGCATTGGACAACCGCTTCAACGTCACGCACTTTC
TCCAGACAGAGGTGGAGCCATGGGCATTCACACGGCCCCAAACTGTGCGTGTCCTGTCCTGGGAGATGTGAGAAGGTATT
TCTTTCTGTGGCCCCAAGCCCCAGTCCCTCAGCTCTTTTGCAG
>M00285:128:000000000-BF978:1:1117:13817:9228_1:N:0:46
TTTAATTTAAAAAACGCTGTTTTAGCCAAAGAGGAAATCTATTGCTATATCAGCGATTAACATTTCAAGGGAAAGAGGTA
TAGGGAAATAACTGTTACCAAACATCTCAGCAACATGAAATACATACACTACAACTGTTCTCATGTTTATTCTCCATGAG
GATGTGTAGAATGTGGCAAATGAATGGTTTAAACTTAAAAAACGCTGTTTTAGCCAAATAGGAAATCTGTTGCTATATCA
GCGATGAACTTCTCAACAGTAATAGGTACACTTAAATAAATGTTACCAAACTGCT
>M00285:128:000000000-BF978:1:1117:19227:9228_1:N:0:46
TAGGTAGAGCCCATGCACCTTAAGCCTCTCTTTACATTCCATACCCTCCAATCCAGGCATCATCCTGGTAAAACGCCTCT
GCACCCTCTCCAACGCCTCCACATCCTTCCTATAATGCGGCGACCAGAATTGAACACAATATTCCAAGTGCGGCCTAACT
AGAGTTTTGTAAAGCAGCATCATCACCTCTCTGCTCTTGAACTCAATCCCTTTATTTATAAAAGCCAACATCCCATAAGC
CTTCTTAACAGCCCTATCCACCTGCGACGCACTTTGAGTGAACTGTGGATATGAACCCCC
>M00285:128:000000000-BF978:1:1117:15753:9229_1:N:0:46
GCTCTGAATTTTCAGTTAGGAGATGACTGAAGTTTCTCCTAATGTCCTTCCTAGCATTTTGTCCCAACTTTAATACCACA
AAAAATAAATAAAATTTCAGCCTTCTGCAGTGTGCTGGTTTTGTTGGTTCAGGCTTTTGATATACTTGCATGAAATAAAA
CCATCACTGAAATTCTGAGGCAAAAGGACAGAAATAAAATTTATTGTAGTGAACGTATTGTCTGATCTTCAGGGGATGAG
ACACTAGCTTAGATTTTGTAATGACTGAAGCTATCAAGAATTGTTATCATTGCACTTTG
>M00285:128:000000000-BF978:1:1117:26935:9229_1:N:0:46
TCCTGCCACTGTCTGTAAGGAGTTTGTATGTTCTCCCCGTGTTTGCGTGGGGTTCCTCCGGGTGCTCTGGTTTCCTCTTA
CATTCCAAAGACGTATGGGTAGGTTAACATCGGTGTAATTGGGCTTATTGGGCCAGAAGGGCCTGTTACCATGCTGTATA
AATACAGTTT
>M00285:128:000000000-BF978:1:1117:5805:9229_1:N:0:46
AGGGTGAATGTGAAATCTGTTTTCCCTGAGTGAGTTGTTGATAAAACACCAGCTTAAAGTTTGAATTGAAGATAGAAGTT
TCCAGCCTATAAGGGTGCCTTGTTACAAAAAGTAGTCTTAACAGATACTTTTAGCTATCCTAAGAACTTAAGATATATAG
GAATAAGCCATTTGGCCCCTTGATACTGCTATGCCATTCAATAAGATCATAGCTGATCCAACTTTGTCAAGTCCCTTTTC
TGTCCTATCCCCTCAGCCCTTGACTAATCCATTTACCTCCACAGATGCTGCTCGACCCAC
>M00285:128:000000000-BF978:1:1117:15179:9230_1:N:0:46
ATATTGGGCTGACCACATTGTTGATATCCCCGATACCGGACTCCCAAAATACTCTATTGCAAGCTACTTCATGGGAGGGG
ATTTCCAGCTGGACAAAGAAAAGGACTTTGGACGTGCTCAAAACTTACTGAAAGAAGTGCAATATCCGCACTGACGTCTG
CAAACCTTTGTCCCATGACTGTCACCATTATTGGAAATGTCAGGAACCAGAGTGTTTAGAATTAAGATGATTGGGAAAAA
AACCCAAAAATGATGTGA
>M00285:128:000000000-BF978:1:1117:5152:9231_1:N:0:46
GGAGAAAGTGAGCATCTCATACATAGTTGCTGTGAGGATGTGTATTTAATAGGTAGTTAGAGGATGACAAGGAAGTGTGA
TGTGTTGCAAATAGCATCTGTTGTGGTGGCTCTAAGCTCCCTGTTGCTGCCGCTTTAATGTGCCATTAGATTCATAGAGC
TTGACAGCATAAAACAGT
>M00285:128:000000000-BF978:1:1117:27219:9233_1:N:0:46
GTGGTTGCAGCAGGAGCTAGATTCCTGTGTGATAGGAGTGAGGTCCTAGACACTGCAGAGGAGAAGCGGGCATCCCTGTG
GGAGAAAGTTGCCAATGGGTAACTGCCCTCATTGTCTCACACTGTTTGAATGGGGTGAGGAGAGAG
>M00285:128:000000000-BF978:1:1117:19151:9234_1:N:0:46
CTACAGAAAGAAACTAAGAAGGTCATTAGAAAAGAAAAGAGAAATTATGAAATGAAATTGGCAGAGAACATTCAAAAGGA
TACTAAGAGGTTTTTTTAAATATATAAGAAGTAAAAGAGAGACGCGGGTTGATATAGGACCGATAGAAAATGATGCTGGA
GAGATTATTATGGATGATAAAGAGATGGCAGAGGTGCTAAATCAGTATTTTGCGTCGGTCTTCACGGTGGAAAATATTAA
CAATATACCGGTTAGTCAAGG
>M00285:128:000000000-BF978:1:1117:8103:9234_1:N:0:46
CATAAATTGGTCACTGGTGAAACCTGCTTTAGTTTTCACCCAAGTATTTACTTGTAGACTGCAATGCCTACCAATGTTTT
GGAAGAGATGGGTAACATGGAGCCACATATTATGGTATACTGAAATAGCAAATTCCTGAAATTCAAATAATCGATAATGT
TCAAAGAAATCCAAGGATAATATTTAACCATGTAATTAGATAAAAGAATTAAGTGAATTACAAAAGATGTTTCCACACCA
AATCACACCAAATTCTTGCTAAATTCATTTTGTCTGAAACACAGTGCTCTCCATTTCTTT
>M00285:128:000000000-BF978:1:1117:8754:9236_1:N:0:46
TCTGCACCAATCTATACTAATCCCATCTACCGGGACGTGGTCCACATACCTCTACTCCCTGACTGTTCATGCCTGAAATG
CCCCTTAACCATTGCTATCATGTCTGTTCCCAGCATCTCCCCGGCACTGGGAAATTGACCAAAAGACTGGAGGTAAGTAA
AAATGGTTGTGCAACAATATTAGTGGAACAGAAATCAGCTGAAAAGTTGGATGGGAGGAATTGAATCCTGTGAAATTCTG
ATTGAACACAGAGTAAATGGCAGGGACCTTGGGAGCACTGATTTACAGAAAGGCCTTGGG
>M00285:128:000000000-BF978:1:1117:5590:9237_1:N:0:46
TCAATATGGTTCTTCAAGATTTTCAAAAATTGTTCAGTACACTGAGCAATTCCATCCACCCTTCTGTTGCAGACACAGAT
CTGTGGGTGTGATACTCTTCCATCCTCCTGAATAATTCACAAAGCTAGGAATGCATATATTCCAATCAGTGAATTTACAG
GAAGAGTGGGAAGAATTGGATTTAACCATGGGCAGCTTCTCTTCTATAAACATTTCCAAAAATCTGCACTGTTGACAGAT
GGAAGGAATGAGGAATTTTCTGCATATATTTCTTAAATCAATGGACGACAAAGAACAGCG
>M00285:128:000000000-BF978:1:1117:15537:9238_1:N:0:46
AGTTTACTTTATGTATCACGATTGTTCTGCAATGCAACTGCTCACACATCTGAGCGTTAGACCTTTTATCCTGTTTTTAA
AATGGGTTTTTGGATCTTTTTAACAGATTTTTATTGGTCTTATTTAAAACCTTTACACAGATATATATTTGATCCAAATG
AGGAAATTCCTCTCAGATTCTCTTAACTTTTCCAATTCCATCCTGAATTAACACTGCTCAGTTGGCAACTTAACATCGCC
AGCTAAAACGTTACAAGCTAATTTAAAATTATTTTTACAGATTTCAATTAATTTTCATTT
>M00285:128:000000000-BF978:1:1117:28346:9239_1:N:0:46
CCGGAACATATCTGTCCCCAACATCCTGTAAAACATCCCTGAACAGCGTCCACATCTCTGCAGTACACATCCCCTCAAAA
AGGACTTCCCAACTTACACTCCCAAGCTCGTTCCTTATAGCCCCATAGTCTGCCCTACCCCAATTGAATATCTTCCTACG
CTCCCTGCACCTATGTCTGTCCATGACAATTCTAAAGCTTATCGAGGAATGATCACTGTCTCCCAGAGGCTCACCCACTA
GTAGATTTGACAAGGCAATAAAGTGAAAGCACACAGCCTTTTTCCCAGGGTTGGGGAGTC
>M00285:128:000000000-BF978:1:1117:19949:9239_1:N:0:46
CCCCTGGTGTAGCTGGCTGGTGGGAGAATCAGTGGGGTGTTGATAGGCAAGTATGAAAGAATAGGTTACGAGAAATAAGT
GGGGAAATGGGCTCAAGGGCATTGCCCTTAGGGCTGGCAATGCCCTGATAGAACAAAAAACATCCGCCTACATCATTACA
AAAATAAAAGAGAAACACTGCAAAATAAACTACACTGACGGGTGGAAGTACAGCAATTATAAAGAACTGTTTATAATACT
TAG
>M00285:128:000000000-BF978:1:1117:11542:9240_1:N:0:46
ATTCTTAAGTGCGGTCTAACCAGAGTTTTGTAAAGCAGCATCATCACTTCACGGCTCTTAAACTCGTTCCCATGATTTAT
AAAAGCTAACATCCCATAGACCTTCTTAACTGACCTATCCACCTGTAAGGCAACTTTGAGTAAACTGTGGATATGA
>M00285:128:000000000-BF978:1:1117:18016:9241_1:N:0:46
CATGAGATGTAGATTCCACGTCAATATTTATTTCTTCAGAGGAAGGATGACGACATAATATTGCTCTGTTTCTATTGAGA
AATATTAGCCCAGTCTTTTTTTTCTTGATTTGTTTTGTTTTCTAAATGTTCTCTTCAGTTTAGTTTATATTTCCACAAGT
TTTTATGATTT
>M00285:128:000000000-BF978:1:1117:11096:9241_1:N:0:46
TCTTATAAACATTAAGTGCACAAGAAAAATGCTTTAATTTAGATAAGAACAGGACTCTTCAAAGCCAGTGATTCTTGCTG
TTTCCCACAGTCTATTAACATTGGAGATGGAGATGGGGGTGAAGGGCAAAGAGGTTAGGTGGTGACTCAATAGCATCTAG
GTTTGGTATACTTGC
>M00285:128:000000000-BF978:1:1117:7475:9246_1:N:0:46
AGTGCTGTGTTTAACTCATGCATTTAATATACGTCAGGGCTGAGTAATTTTCTTGAGAACCTGCCCTATCATGGGTTATT
GTTTATGTAAAATGTCTGGTGGAGCTTAGCTCTGAATCATTACCATGTGGTAGTGATGCTGAGCTCAGTAGTGCTACTAT
TACAGTTGTTTAAATACAGATTAACTGATACTGCCACACATTTTGCAGTTACTTGGAATGCCGATTTTAAATTAGTACCT
GCAGCAGAACTTGACAACTTGGTTTGAATTACAATATATATAGTAGACAACCAAGTAACT
>M00285:128:000000000-BF978:1:1117:26600:9248_1:N:0:46
ATGATTGTACATGGATAACAGAGGAAAGAGTGCGGCTCTGTTGCAGATCATTGGGTCTGGATCTGGAAGCAGAGGACATG
GGTGTGACTCCACATGAATAATCTACAACTGTTTATACAAGTGGTGATGACAGAGACATTGTAACTGAGGAAGAGGAGTG
TGAAATACTGGAAAGGAGAGATGAAATATCGAGGGAGTATCAAGGGCCGAAGGGCCTGTTTCCCTGCTGTAAGACTCTTA
TAAATTGTCGAGTTTGAATGAAATGGACGGCATGAGGGCGCAGTTAGTAGAGCTGCTGCC
>M00285:128:000000000-BF978:1:1117:27581:9249_1:N:0:46
AAAAATGCATCAAATGCATTCTACAGTACACGGTTTATTAAAGTACTCAGTCATGTTTGTTTAGTTGCTCTATAGTGGTA
CTGTACAATTTTATGGCTTCTCATGCACTCCAAGTTTCTTTTCAATTGTCTATATCACATTTACAAGGATTTGTAAACTT
T
>M00285:128:000000000-BF978:1:1117:6652:9250_1:N:0:46
TTGCAGCTTCTTACGTTCCTGTGCACTTGAATTTCTGTACCGGACTGTGATGCAACCAGTCAGGACATCTGTAGAAGTTT
GTCGGTGTGTTCGGTGACAAGCCCAAACATGTTCAGATCTAAAGTTTACCCAATTTCTGCCTCAAGCTCGGTGCCCGTGG
ACTTGGAATGTAATAAATGAGAGGCATCTCTTTGCTTGAAAGCCCAACTCCCCTCATTGTCTCTGAATTGTATCTTGACT
TGTTCTTCCATTAGATGAGCGTCACAGAGCCATACAGCAGGGAACCAGGCCCTTCGCCCC
>M00285:128:000000000-BF978:1:1117:26896:9251_1:N:0:46
ATGAACAAGGTTGGGGTTTGGGTTGGCATTGGTGGGCCCTGAGGATTCAGGCACTGTGGGTGTTGGTGTGGAATGACTGA
GCAGCAAGGGGTAGAGTAATGGGGATGGGGGTCACAGATTAATGAGGAGGGTTGATGGGAAGAGGATTGTGGAGAAAGTT
AC
>M00285:128:000000000-BF978:1:1117:28182:9251_1:N:0:46
NNNNNNNNNNNNNNNNNNNNNNNNNNNNNNNNNNN
>M00285:128:000000000-BF978:1:1117:10967:9255_1:N:0:46
GCATGAGTCATGACATTGAGTTCAAGAGCCAGGAAGCTATGTTACAGATTTATAAAACTCTGGTTAGGCCACATTTAGAG
TATTGGATTCAGTTCTGGTCACCTCATTATAGGAAGGATATGAAGGCTTTGGAGAGGGTGCAGAAGATGTTTACCAGGAT
>M00285:128:000000000-BF978:1:1117:15268:9255_1:N:0:46
TTTGCACACAAAATATTTAGTTTCCTGAAGCTGCAAATTTGTTGGAATTGCACAGTATTGTTTATTTTATTATTTAGAAT
TAAAGTGTTGCTGTGAAGATGTAAGATAAGCAAGGTATTAAGCACTTTTCTTATTTTTAGGCAAGACCTTATTGGCCCAG
ACTCTTGCCCGATGTTTGGAGGTTCCATTTGCCATTTGTGACTGTACTACCCTGACGCAGGCTGGATATGTGGGTGAAGA
TATTGAATCGGTTGTTGCTAAGCTCTTGCAGGATGCCAATTATAATGTGGACAAAGCAC
>M00285:128:000000000-BF978:1:1117:12710:9256_1:N:0:46
CGGGGAAGGGAATTAAAATGGTTAGCAACCATTTTATGGTCACGGCATAAGAAGCACAGGTGCTCGTCAAAGCATTCGCC
TAGTTTGCACTTTGTCTCACTGACGTAGAGGAGGGCACACTTGTTGGTGAAAGCACTTCACTGGTTGGAGTTGTACTTCA
TAAAAAGGAAGATGAATGTGGTTGTCAGTGTGCAATCATCCCGTCCCATTTCAAAAACATCAGTGCAGGAATTCTTTAGG
AAGTGTCCTTGGCCCAACCACCTTCAGCTTCATCAATGACTGTTATAAGGTCAGAAGTGG
>M00285:128:000000000-BF978:1:1117:5439:9257_1:N:0:46
CAGCCCGAACTGACATTTCGCCAAGTTGATCACCAACCCGTGGTCGCTCAGGCGCTGGCAGAGCTGACGGAGATGGGCTG
AGTGCTCCTTGCGTGACTTGCTGGCTACCAGGCTGTCATCCAGGTACACAAAAGTAAAATCGAGGCCTCTGCTCAACGAG
TCCATTAGCCATTGAAAAGTCTGGATGGTGTTCTTTAGGCCGAAAGGCATTCGGAGGAACTCGAACAGCCCAAAGGGGGT
GATGAGGGCTGTTTTGGGCACGTCGTCAGGGTGAAAAGGGGTCTGATGGTATCCCCGGAC
>M00285:128:000000000-BF978:1:1117:15672:9258_1:N:0:46
GGTCTATAGTGGACCCTCTGGTTAGAATCATGGCTTGCGTAGCATAATGTTGCAGATATGGAATGGAGAAGGAATTTCTG
AGAAGGATTCACTACAGCCTGACCTAAGGGCTTTTGTTAGGCTATTGCACCTGCTATTTTCTCGATGGTATTGTGTGGTG
CAGAATTCTATTCGTGGATATGTAGAACCCAC
>M00285:128:000000000-BF978:1:1117:5115:9260_1:N:0:46
TAGATTTCACAGCCAGAGCATCTTTCCCAGGGCACCGATGCTCAAGACAAGAGGGCATGGATTTAAGGTTATGGGTGGGA
AGTTCAGGGGAGATGGCAGAGGGAAGATTTTCACCCAAGGTGTGGTTGGTGTGTGGAATGCGCTCCTGGGGTGGTGGTGG
AGGAAGATACG
>M00285:128:000000000-BF978:1:1117:14350:9260_1:N:0:46
ATCCGAACATTAGGTTCAACCAAACCATTATCATATTCAAATTTGATGGTGCAAAATTTCAATTTTAAATTGAACAACTG
ATCATTTATGTCAACATTCATATATCTCTCGCGTAAATTTGGCAGGATACTCTGCCTCGCCGATATTGTCTGATTTGATT
TCGTAAAACGTAATGAATAGTTAACTCTCCAGGTCATGTGATGACCAGTGGTAACTTATTTTGCAAGTGTGGTTACACGC
AGCGATCCATACCACTGAATAGTCAAATTAACAA
>M00285:128:000000000-BF978:1:1117:6726:9260_1:N:0:46
GTCAGGATTGAACCCAAGTTGCTGGAGCTGTGAGGCAGCAGCTCTACTATCCGTGCCACTGTGTCACCTGACCCCACATC
AGTCCACTGGTCATACTCTTCCTTGTCAGGTTGTCTTGGGCACGAGCGGGCGCCATTACTCTGGCCATTGTATCTCCAGC
TGGATAAAGGACACAGAGGCTAATTGTACTGTCTGTTTAACTGTTGCAGCTCAGATAAGCCCATGGGGACTGGAAGCAGG
ATCATTCCTGCCCATCATCTGCTGGCTGAACATGCTGAAT
>M00285:128:000000000-BF978:1:1117:25676:9260_1:N:0:46
GATCTACACTCTTTCCCTACACGACGCTCTTCCGATCTGGACTACACGCTTTCCCTCCACGACTCGATTCAAAACTCAAC
TGCAAGTTTGCCCTATACGGCGAGAGTCTAAAGCATCAGCTCAGAGTGCCGGATCCGGGAAGGGTCTCGTCGCGGCCACA
AGAGCCAGCACCCACCTCCAGTACCCCTTTACATGCCGACCTGATGCACCCTCCCGAGGGCCCCTGCACCAAACAAATCA
GGAACGAATCATGCCAAACAACCACGACAACACGATACGCGAGACCGACTCCACCCCAAC
>M00285:128:000000000-BF978:1:1117:2978:9260_1:N:0:46
CGCTTTCAGGCTTTTGTATCTTCTGCCCGAGGGGAGTGGGGAGAAGATTCAGATTTGGCTTCCACCCCTTCCACCCCTTC
CACCATTGAGTAATAAAGTTCCAAAAACTCACAACCCTCTGTGAGAAACAGAAATTCATCTCATCTCTGTTTGAAATGGG
CAACACCTTATTTTAACAACCACTGATTCTACACCTCCCCACAAGTGAAAGCATTGTCTCCATATCCACCCTATCAAGAC
CCCTATATCATTCCCTTGCCCTTGGATATTTGAATCTACTCTGGGCATTAGATAACAGT
>M00285:128:000000000-BF978:1:1117:11613:9260_1:N:0:46
TCTGTCCATGCTCTGCCCAACTTTCCATCTGATCTGTATTCTTCCGCAGCTCTAGACAAACTTCCTGAAACTGGTAGAAC
ACTCAGCAGGTCAGGGGCCATTTGTGGAAAGCGAAACAGAGACGATGTTTCACGTCGAAGGTCTTGAAAAATCCTGAGGA
TGTTGACAGGGTGGACGTGGAGAGAATGTCTCCTTCTTTCAGAGAATTTAGAATTAAAAATAAGGCACCAACCATTAAAG
ACAGGGGTGAGATGTACTTTTCTCCTGTCAGAGGG
>M00285:128:000000000-BF978:1:1117:12454:9260_1:N:0:46
CACTTAAATGCATTTATCATTTTAAAGTTTTATTTTAATAATTATTACAATAATTTAAATCCTTTTGAACGCCTCTGATT
AGCAGTGACAATTGAGACTGGTTAAAAATGTTGGGCCCTTGAAGACTGAATCGGGTGAAATTATTACGGGAAACAGGGAG
ATGGCAGTCAAATTTAATAAGTACTTTGGATCTGTATTCACTGGGGAAGACGTAAGAAATCTCCCAGAGGTACGGATGGA
CAAAAGGCAGAGGGTGATGGAGGAAATGAAGTGGACTGACATTAGGAAAGAAATGG
>M00285:128:000000000-BF978:1:1117:18097:9261_1:N:0:46
AGTCTACTGAGGAGAATTGCATTCAGGCCAGACTTCATCTGACAGTCTTCTGAGATTTGTGACTTTGGATAACAGGCTTG
TACATGTCTCGGCTTTGTTTCAGTTTGTTGGTTGCTGCTGCAAAAATGAGATCATTTGATCTCCATACCTGAGTGAAAAT
ATCATCTACTTTTGAGCACAGCAGC
>M00285:128:000000000-BF978:1:1117:3298:9261_1:N:0:46
TGCCGGCCTCCTTGTTCCGCCCCATCTTCCTCTCCGATTCTTCATCCGAGTCGCTAAGGAACGGATTCACACTAGACGTC
GCCATCTTTCTTCTCGTCTTCCTGGTTGAACTCTCGCGGGGTGTTTTCCCCCTCCTCAGCCCCGCCCACACCCATGGACC
GGTCGGCCTACGCCTCCCCGAAAGCCGATTGGACGCGGGTCCTCAATTGCATCACCTGATCGACAACGGATTTGACCATT
CGGCATCGACATAAGG
>M00285:128:000000000-BF978:1:1117:20417:9261_1:N:0:46
AAGGTGAAAGGCCAATTTAGAATACCAGTTTTAATAATTTATTAAACATTATAACATGGCTTAAGGTAGAAACTGATATG
CGTGTGTATAATATATTTATGGTCTCATAAATTTAAAAAAAATAAATTTTAAATATATGTCTTAACGATATCAATATAGC
CATACATTGTTAAAACCTTTTTTAAAATCTGGAAAATGTTGAAATAATTATTCTGATGGAATTAGCCTTCACACATAAAT
AATATTTTAGGGCCAGAGAG
>M00285:128:000000000-BF978:1:1117:20871:9262_1:N:0:46
GCTAGACAATTTGGGTTTCTATTGGAGTTCAGAAGATGAGGGATGACCTTTATTTAAACAAGTAAGATCCTAAAGGGGCT
TGATAGGGGAGATAATTGAGATGTTTCCACTAGTGAGACAGCCACAAACAAGTGCTCATAGCTAGAAAATAAGGGACAGG
TCATTTAAAACTGAAGTGCA
>M00285:128:000000000-BF978:1:1117:2726:9262_1:N:0:46
CTCTGTTGCAAGAAAGACTAAGAAAAATGTCAAATCGAAGTCAAGACTATTATATGACATCGGTCTACACTAAAATTGAC
TCTGTACTATGTATTTTTTTATAGAACCATACAGCACAATACAGGCCCTTCGGCCCACCATGTTGTGCCGTCCATCAAAT
CACACCTCACACTAACCCTTTCTTCCCACATATCCCTCTATCCCACCTTCCTCCATATGCCTATCCAACAATCTCTTGAA
CTTGTCCAATGTATCTGCCTCCACCACCACCCCAGGCAGCACATTCCGTGCACCAACCAC
>M00285:128:000000000-BF978:1:1117:12494:9263_1:N:0:46
ATCACCAGATTTCGTAGTAGGCTAAAACAGCGTTTTTTAAGCTAAAACCATTGATTTGCATGTTTCTTCACAAAGGTCAT
GGAGTACCGACATGAAGACAGTTGTAGTGTATGTATTTCATGCTGTTGAGTCGTGTGGTAACAGTTATTTAACTGTACTT
TTACCCCTGAAAAGGTAATCTGATATATCACCAAATTTCTTATTAGTCTAAAACAGCGTTTTATAGGCTAAAACCATTCA
TTTGCAAGTTTCTTCACAAAACTCATAGAGTATCAACAGGAACACAGTTCCGGTGTATGT
>M00285:128:000000000-BF978:1:1117:20780:9264_1:N:0:46
CCTGCTCCCACCCTTTCTGTTTACCTCAGCACCCTGGAACTGCTTCCTTCCGTCACTTGACCTCAACACTTGACCTCCTC
TACATCCTCGCTGATTTGAAGGTTAGAACATCGGATCAGAGAACACTACAGCACAGAAAACAGGCCATTCGGC
>M00285:128:000000000-BF978:1:1117:11435:9266_1:N:0:46
TGGTAACCTGTACTGGAAAGCAGGTATCTGTGGGCAGCCATGTATTGAGTGCCCTGGGTGCAGCAGATACTTTGGAACAA
AGCAATGGAGATTTTCAGTGATTGAAGCGTCATATGGGTTCCGTCATGAAGCTTGTGGATTTCATAAACCCCTTACCTCT
GCATTCTCTGTACATTTTCTCTACATTCTACTGTCGTCTTCAAAAGCCTTTGCTCATCATTCTACTCCGTGACTTGCTGA
ACTGAACTTTGAAAACTGTTCCTAGACTTGGGGTGTGGGAAATTGCCACACACACACAC
>M00285:128:000000000-BF978:1:1117:18334:9266_1:N:0:46
ATGCTATTTCTAATCATGTCATACTTATCCAAGTGTTCATAAATCCTGCCTCTCAGGATCTTCTCCAGCAGCTTACCCAC
CACCGAGGTAAGACTCACCGGTCTATAATTCTCCGGGCTATCCCTATTCCCCTTCTTGAATAACGGCACAACATCCACAA
CCCTCCAATCTACCGGAACCTCTCCCGTCTCCATCGACGATGCAAATATCATCGTCAGAGGCTCCGCAATCTCCTCCTTT
GCCTCCCACAACAACCTGGGATACATCTCGTC
>M00285:128:000000000-BF978:1:1117:11264:9269_1:N:0:46
GATCAGTCCGACTGGCATGCAAATAGAGCTTTTCACTGTACTTCAGTACATGGGACAATAATAAACCAATAACCACGTTC
ATGTCAACCGGTTGGAACTCATTTATGATGCCTGAGAGAATTATTGAAGTGGACTGAGAGGAGATGAATCCTTCAAGAGC
CAACATGTAATATTTGTGATTTGAGTCTAAATGAGACAACATCACGGAGTCCAGATACA
>M00285:128:000000000-BF978:1:1117:6446:9269_1:N:0:46
GGCTGCTAAGCATACCAATCTGCTGAGTTCTGCTCCATTCTTTGTCACCAAGTGTCTGTATCTGAAATGCAAAGAAAAAG
TCAAAGTTCTGGGCTGATTGGTTTAAACACCTATCATAACTTCACTGGAAGGTCTTCAGGAAGCTTGGAGAAATGCAGAT
CTTCTGCTGAAGTTATGGAAGATGAATCTGATATTCCATA
>M00285:128:000000000-BF978:1:1117:14419:9271_1:N:0:46
TTGAGGCAATTTACAGTGGCCAATTAACCTACTAACCTGCACATTTTTGGGATATGGGAGGAAACTTGAGCACCCAGAGG
AAAGCCATGAGATCACATGGAGAACATGAAAGTCCACTCCAGAGGTCAGGATTGAAATCTGATGACTGGAACTGTGAGGC
AGCAGTTCTACTAGCTGTCCCTTGTGCCATACCTCAGTGACATGGTTTCCCTGAATGTTTTCTGAAAATATAGAAAAGTC
TTTTCACACTTTGAGGAGAAATTTACATTCAAGAAAACTACATTAAGGGAAAATGTAGTT
>M00285:128:000000000-BF978:1:1117:15313:9272_1:N:0:46
CCAAGTGCTGGTGTGACTTGAATCAGTATGAATGGATACTTGATAGTCAGCATGGACAGGGTGGCCTGAAGGGCCTGTAT
AGAACATAGAACATAGATACCTACAGCACAATTCAGGCCTACAAAGCTGTGCCGAACATGTCCCCACACTATTAGGCTTA
CCTATAGTCTTCTATCTTATTTACCTCCATGTACCTATCCAACAGTCTCTTGAAAGACCCTAACGTAGCCGCCTCCACCA
CCATCTCCGGCAGCCCATCCCACGCACTCACCACCCCCTGAGTAAAAACCTTACCCCTG
>M00285:128:000000000-BF978:1:1117:10999:9273_1:N:0:46
AAATAACCTCTCATGCGGGACCTTGCCAAAGGCCTTACTTGTGTATACAAACTCCACACCCTTTCCTTCATCTACGTTCT
TGGTCACCACTTCAAAAGGCTCTCTAAGTATTCGTCAAACACGATCTGCCATGCACAATGCCATGTTGACTATATGTAAA
AAGCCCTCGGCTGTTCAAATTCTTGTAT
>M00285:128:000000000-BF978:1:1117:5323:9274_1:N:0:46
CCTCTTCCTCTTCATGCGTCTCCTGTACAGTAAGGTAACCCACACTACCATCTGTTATTAGCCTATTAAAATTGAAAAGA
TGATTAATTATGTTTTCTGGAACACAAACGGATTAAGTAATCCAATTAAGAAAAAAACAAGGTCTTCAAAGTTTTTCATA
GACTGAATGATCAGAT
>M00285:128:000000000-BF978:1:1117:24184:9275_1:N:0:46
GCCATGGACTCAGATCCACCTACCTGCCTTTTTCTTATAACCCTTAATTCCCCTACTGTGCAAACATCTGTCTAACTGTG
TCTTAAATATATTTAATGAGGTAGCCCCTACTGCTACCCTGGGCAGGGAATTCCACAGGTTCACTACTCTCTGGGAAAAG
CAGTTTCTCCTCATCTCTGTCCTAAATCTATTTCCCCAAATTTCCCCTAGTTCTAGTCTCACCTACCTGTGGAAACAACT
TTCCTGCCTCTAGATTCTA
>M00285:128:000000000-BF978:1:1117:13967:9276_1:N:0:46
CCCTGCATCAGGACCAACATTAGCAAGAATTCCTCTCCCCCCAACAGATGCTGCTCGACCCACTGAGTGCCTCCAGCACA
TTGTTTGTTGCTCCAGATTGCAGCATCTGCAGTCTAAGACACAGAAAGAAGCCATTCTCTTGGGAGTTTATGTCAACTCT
TAGGGTATTCCCATCCATCTCATCCCTCACAACAACTCACACCACCATTTTTTCCCCGTAACCCATTCTCCCTTCCATGC
CATCATCCTCATGCTGAGCCACCAGCAGCCACCTACATTAGAGGCAACTTACAGTCTCCC
>M00285:128:000000000-BF978:1:1117:5286:9276_1:N:0:46
GTTTTAGGATTTTTGTTTCTCTTATTGTACCTCCTCCCTCTCGCTGAGGCTTCAGGACAAACTGGTCAGGTGCTGCCAAA
GCCATTGCTACCGCCTTGTCACCCTCTGGTCCCTTAAGCCAACAACAACAAAGAAACAAAGAAAGAAAACAGGGCAAGAA
AAAAATGTTACAATGCAACCATTTTACTTCAACTTTTTATGGATGAATTTCAGTGAACCAAGTATGAATACCTCACCACT
TTTTTATTAGCCCTATGTGAGCAGATTTTAACATGGCCTGCGGTGCCTC
>M00285:128:000000000-BF978:1:1117:26482:9277_1:N:0:46
CACAGTCGTGGGTCAACAAGGTGAACAGGAGCGGACTCATTTAAATTATGGGTTCAAAGAAATCTATGAACTATTCACAT
ATTATCAGAATTGGAGTCAGGGAAGAGGGTTTTAAAGATGTGTTTGATAGCAGAAAAATTTT
>M00285:128:000000000-BF978:1:1117:26769:9278_1:N:0:46
TATCAGGAACCCTGGTTGACAAGAGATATTGAGGCTCTGGTTAAGAAAAAGAGGGGGACATACACTGTGCATAAGCAATT
GTGAACCAGTGAATCTCTTGATGACTACAAGAAGTGTAGGAGTCCACTTAAGTGAGGAAGTAGGAGGGCAAAAAGACGAT
ACGAGAAGGAAAATCAAAAAAAGAGATTCCATAGGTATATTAAGAGTGAAAGGGTGGCT
>M00285:128:000000000-BF978:1:1117:14132:9278_1:N:0:46
CTGCAAACTTACCAACCCATCCCTCCACTCCTTCATCCAAATCATCTATGAATATAACAAATGAAATACAACTGTTTTTA
TGCAGTTTGTGCTTAGTGTTAGAGAACAAAATAACAAATCAACCTATTCTGCTTTGAAAACGCTGTTTTAGCCAATCTAG
AATACATTTAATCTATCTGTAATTAACATTTCAGTGTGAATAGGTAGAGTCAAATAACTGTTACCAATCGACTCAGCAAC
ATGCAATACATGAAATACAACTGTTTGCATTGAGTTACTGCTTTGGTTTAGTGCAGAAA
>M00285:128:000000000-BF978:1:1117:6179:9279_1:N:0:46
AAGGATTACGCCGATGCAACGAAGCAATGTAGTGTCCTCTTTAGTGCAGAGCAATTAGAGTTGCTCCAGGAATTGTGGTG
CGTTCAGGTGTGAGGTGTGTGAATTGTGGGAGACATCCAGTCTCCCTGAT
>M00285:128:000000000-BF978:1:1117:12894:9281_1:N:0:46
ATTTTTTGGCATACTAGCCTGGACTTTAAGAAAAACTCTACCTATTAGAATCTTTTCTGCCTACCACCATCCGCTGTAAA
AATATTCACGTTTTTGTAGGCAAGGTTAATTTTTGGAACATGTGGTATGTGCACTCTTGTCGTTGACCTTGCTTCTTCGC
CCCAGGGTTGCTGGCAATCACAAATCCAAAGGGAGAAGGTCATTTCCATGAA
>M00285:128:000000000-BF978:1:1117:26614:9282_1:N:0:46
TAAGTTTGATTCCAATCAATATTATTTTGGTAGTGTTTATTTTAACCTGCAATGTGCTTTTCAACTATGATAACTTGTAT
TTATTAGGTTACTTTTACCTCAGTGAGTTTCTTCACAGGAACCTTGTCAAACAAAATTAAACACTGAACATTGTGGGGGC
ACTGGACTTGATGGGAGTGTGGGGAGAATGAGTTACAGGGAAAATTAAAGGGGAATGGATTTGTTCTTTGAGCCTGCATA
GACTGAAATAGTCTCTGACGTC
>M00285:128:000000000-BF978:1:1117:4203:9283_1:N:0:46
AGTGTATGTATTTCATGGTGCTGAGTCGTTTGGTAACAGTTATTTAAGTGTACCTCTTACCCCTGAAAAGTTAATCGCAG
TTATAGCAATAGATTTCCTATTTGCCTAAAACAGCGTTTTATAAGCTAAAACAGAGTATTTGCCACTTTCTACACAAAAC
ACATGGAGTATCCACACAAAACACAGGAAAACAATTGTAGTATATATATTTCGTGGTGCTGAGTCGTTTGGTAA
>M00285:128:000000000-BF978:1:1117:13206:9285_1:N:0:46
GTTGTTTTGAATATCCTGCAATGTTTGTTTTTATTATGTTCCAGTTTTCAATGTATTCTCCTTCAGAGTGAGAACTCATA
CCAAGGTTCTCTCTGCCTGTTCTTGCTGGTGTGAAAAAATCCCTGATGTTTCCTGAAGAAGGCTTAGATAATTCTTCATT
CTTTTCCTTCAGCACACTCCACTCAATGGAACAAACCGGCTGACAGCAATGATGTTGCGAGGGCCAGCTGTCACTCACAC
TATGATTGGGAGGTAACTCAACATAT
>M00285:128:000000000-BF978:1:1117:22743:9285_1:N:0:46
CTCTCATAGTTTGTAAGAGTTCTACCGCCCAGAAATGGGCCCTACTGCCCGATTCATCCTTGCTGACCACGGTGCTTATC
TTTTGCCAGTCTTATTTGCCCGCGTTTGTCCCACATCCCTCTCAACCTTTCCTATCCATTGACCTGTCCAAATGTCTTTT
AAACATTGCAATTGTACCCACCTCAACCACTTCCTCTGGCAGCTCGTTCC
>M00285:128:000000000-BF978:1:1117:3708:9286_1:N:0:46
TACCATGGGTGAAGCAGGATTGAGCCTGCCTCTATGACCAGCTGATATTTGCCAAAAGCTCGAGAGACCAAATGATCTGC
CCCTGTTACTATGTTTCAAACTTGCTGTTAGAATACAAGTTTTCACATGCAGACAGTGTATGAAAAACTGTGTGGAGGTC
AGTGAATGTACAGCTTAGCCTTACCTGAGAGGAAAAATAGAGCAATAACATGTTCTATAGTAAATTAGCAGGAAAATTAT
ATACCTCATGTTTGTATATGTTGGTATTAGAAGAGGAAATGAAAATTTACACAGATTGGC
>M00285:128:000000000-BF978:1:1117:23196:9286_1:N:0:46
CCCCACCCTCCCTTCCCTTTGGAGCAGACTCGATGGGCCGAATGGCCTGCTTCTGCTCCATTATCTTGTGATCTTGTGAA
ATGGAGGGATACAGACCATGTGCAATCAGATGGGATCTGTTTAAATAAAGTGTCCTGGTCAACATGAAGAGCCATTTCCT
GTGCTGTTCTAGTCTGTGCTCAGTGTGCTCTGTGTTCTCTCTCAGATGTGGCCTGGTTCCCTCCCACCACTTGCATGGCT
GTAAGTCAACTCGTTTTCCACTTGTGCATTTTGTTTCTTTAATGTCTTGAAATTCCTGCT
>M00285:128:000000000-BF978:1:1117:19258:9286_1:N:0:46
AAATCTGTTGCTATATCAGGTATTAAGTTTTCAGGGGAAAGAGCAGCATTTATATAACAGTTACCAAACGACTCGGCACC
ATGAAATACGTACTCTACAGTTGTTTTCCAGTCGATACTCCAAGTGTTTACAGTATAAACTGGCAAATCAATGGATTTGG
TGTAGAAAAAAGCTGTATTAGCCAAATGTGAAATCTGTTGATTATATCAGGGATTAACATTTCAGGGGTAAGAGGTACAG
ATACATAACTGTTACCAAACGACTCAGAATCATGAAATGC
>M00285:128:000000000-BF978:1:1117:15196:9287_1:N:0:46
TGTTTAAAAAAAAAACTTGCCCCTCACGTTGCCTTTAAACTCTCCCTCTCCAACTTTAAAAGCATGTCTTCTGGTGTTGA
CTGGTTTGGGCTGATTGTTGATATGAATTGCCATAAATTTTGTTCATTAGTCTGGAACCTCTCTATTTCTTCTGTGGATC
CACAGTCCTG
>M00285:128:000000000-BF978:1:1117:22076:9289_1:N:0:46
TTCCAAGCGCAAACTGCGGGAACAGCACCTGATTTTCCGTCTTGGAATCTCTCAGCCTAACGGCATGAGCATTGAATTCT
CCCACTTTAGACAATCCCAAGCCCCCCCCCCCCCCCACAAAACCCCCCCCCCCCCCACCCCCCCCCCTCCCCCCCCCCTT
TTTTTCTCTCTCTTTCCTTTTCCCCTCCCCCCCCCTCTCCCTCCTCCCCCCCCTCCCCCCCCCTCCGCAGCCCCCCCCTC
CGCACCCCACCCCCCCCCCCGCCACTCCCCTGCCCCCTTCTTCTTCCTAACAAAAACAT
>M00285:128:000000000-BF978:1:1117:11186:9290_1:N:0:46
GGGTTGCATGGCCGAGTGGCCTATTCCTGATCCTAAGGAATATAAGTAGCTCATATAAGTGAGCTCATATATAAGTAGCT
CATATAAGTAGCTTCTTCAGAAACAACTTTGACAGTTTCTCCAAACTAACTTTTTAAATTTATTTTTTGTTTTAAACATG
TCTG
>M00285:128:000000000-BF978:1:1117:12535:9290_1:N:0:46
TTTCAAATCAAAGATCAACAGATTTTTGCTATCTAAAACAAATGGCGACAAGTATGACGGATGGAGTTCTAGTATAGATG
ATTTATAACATTATCAGAATTTGCAAAGCAGAGGCTACCAGCAATTCACATTTGCCAACCGCTTTACCCTTTTTCTTGAC
TTATTTTAACTTGTTTG
>M00285:128:000000000-BF978:1:1117:27383:9292_1:N:0:46
GATCTACACTCTCCTACACGACGCTCTTCCGATCT
>M00285:128:000000000-BF978:1:1117:18034:9294_1:N:0:46
CTCATAGCCCTGAACAGTTAATATTAGTATTAGCAACAGATTTCCTACTTAGCTAAAACAACGTTTAATAAGCTAAAAAC
ATTGATTTGCTTCTGTTTTCAGTACACGCTTGAAGTATCTACTGGAAAACAGTTGTAGTGTATGTATTTCAAGGTGCTGA
GTCGTTTGGTAACAGTTATTTATCCTCACCTCTTAC
>M00285:128:000000000-BF978:1:1117:16336:9295_1:N:0:46
TATTTGGCTAAAACAGCGTTTTAAAAGCTAAATCCATTGATATGCGTCTTTCTACACAAACCTCATGGAGTATCTACAGG
AATACAGTTGTAGTGTATGTATTTCATGGTGCTGAGTCGTTTGGTAACAGTTATTTA
>M00285:128:000000000-BF978:1:1117:22243:9295_1:N:0:46
ATGCCAGCAAATGAAGTGAACAGTGGAACACAACAGATAGCAATTAAATTGTGAAAATAGGCCGACCATAATGGGAGAAG
GACTGGAAGAGACATCTCATCCTCAATTGGAAAAATATTTTTTGCAGTGATGTTTTAAAGTTGATATATTGTTTGAAAGG
TGTGATGAACTGTTGGAAGATCACTATGCTAACATAACATGACACAATGTACACATTTGCAACAGATCAGATGCAGAGCT
GGTCTGTTGCAAGCCCAGACCAGATTTGTATACTGTTAACAGTCAAGCTGAGAAGGAAT
>M00285:128:000000000-BF978:1:1117:17606:9296_1:N:0:46
ATCGTTATTTACATTTTAATATTAGGAGATTAATGAATATTATATATACTCCTTCATCTCAAATTCCAGAATGTGTAGTT
TCCTTAGATGCTGAAAAAGCATTTGACAGAGTTGAATGGGATTATTTATTTACTACACTTCAAAAATTTAATTTCAGCCC
TAAATTTATATCTGCGATTAAAATGATTTATTATACACCAATGGCTTCAGTATTCACTAATACTCAAAGATCTCATTCTT
TTAGGCTC
>M00285:128:000000000-BF978:1:1117:20876:9297_1:N:0:46
CTTCTGTTTCAGTTTTCTTAATTCATCTTCTCATGCCAAGCACCATATTTCTCTTAATCCATGCCAAATTCCCAAACAAG
CAGGCATGACAATTTGGCAGAGCATTTATCATTGGCAGGTATATATGTGAGGTCCAATTTGACTCTTTCTCTTGTTTCTG
TATCTTTTTCACTGGGGAGGACTATAGGATCACCTTGTCTTCCCAACTATCCTGATTGAGATTGGCCTGCTGAAACTGTA
AGACAGGATCCATATCTGCGTACTTTGATCTAACACATCAGCACACTAGTATGCTGCACC
>M00285:128:000000000-BF978:1:1117:13588:9297_1:N:0:46
CGGGCAGAGGACCTCTATGTGGGTCTTCTGCTGGGGATGGCCAAGCTGGCCTTCCACGGGACTCAGCGTCGGGACGCTGA
GGGTTCCAGCTGGTCGGCCTGCCTGCCTGTCTTCTGCACTTATGTTCGTGTGCGGGTGTCCCTGGAGAGGGAGCACGCGA
TCTCTGCAGGCACCCTGGATGCATTCCACGTGCAGTGGGCCCCTCGTGAGATTGCCTGCATCGTGGACGGTGGAAATGTG
GT
>M00285:128:000000000-BF978:1:1117:9186:9298_1:N:0:46
TGGAATTGATGGGACTGTAGGAAGAATGGGCTACAGGGAAAATTAGTCAGGGAAAGGGATTCTTCTGCGATCTGGCACAG
TCCCAATGCACTGAAAGGCCTCCCACAATGCCATAAGAAAAT
>M00285:128:000000000-BF978:1:1117:14068:9298_1:N:0:46
TAACAAAAGAGTTTGTCATTGATTTCAGGAAAGGGGGTGGTGTATATGCACCTGTCTACATCAATGGTGCTGAGGTCAAG
AGGGTGGAGAGCTTCAAGTTGCTAGGTGTGAACATCACCAATAGCCTGTCCTGGTCTAACCACGTAGATGCCACAGCCAA
GAAAGCTCAACAGTGCTTCTACTTCCTCAGGAAGCTGAAGAAATTTGGTATGTCCCCTTTGACTCTCACCAGCTTTTACC
AATGCACTATAGAAAGCATCCTATCTGGTTGTTTCACAGCTTGGTATGGCAACTGCTCTT
>M00285:128:000000000-BF978:1:1117:10962:9299_1:N:0:46
AACATCAAAATGAAACTTACTGAAAGCTATCGTTTCATTTGCAACGTTTACAATTTGTAAGAACAACTGCCTGGAGTGCC
CTAATACACAACGTTCCCTCAAACCTCACCTTCTATTCGCCCGTTGGCATGAACCTTACACCGAAGTCTCACCGTGCATT
CTATCAGTTTGCCACCGCGCTCTCAATCTGTTCAAACGTTTAACTGTTCTCTCAGTTGCTCCCGCACTCTGAACTTCTAT
GCAGATCTGAGCATGTCATGTGACAAGCAAGTTGAACCTGTCTGTTTGGATGTCTGTTAT
>M00285:128:000000000-BF978:1:1117:6920:9299_1:N:0:46
AGGTTGAGAGGGATATGGAGCAAACACAGGCAAATGGGGTTAGCTTTAGGCATGTTGGCTAGTATCACTGAGTTGGGCCA
AAGGGCCTGTTTCCATGCCCTAAACATTATTAATCTATTTATTAAGAAAACTAACTGTTCACAATGTCAGCATAAGGGTG
AAAAAAGGAAGCCTTCAGTTTAAAGGGAATGGCTTTGAGAAGGAAAGAGGTGAGCTGCATAAATAAGTTAATTTTGTAGA
GAACATAATGGAAGAGAAACTAGGCATTGGGGCAGGTCCAAGGCCAGAACACAAGGAAGC
>M00285:128:000000000-BF978:1:1117:6979:9300_1:N:0:46
GCTGAGATGCTAGATGAGTCACCCTCAGCACATTTTCAACTGATATTTGTTGTGGTTTATATCTGCCAATTTACAAAGAC
CAATGAAGGGCAGGATGACAAAAAGTGAAGAAGAAGAATTATCATAGAATGGTTTGAGCGGCACGATAGCGTAGCGGTTA
GCGTGACGCTGTTACAGCACCAGTGAACGGGGTTCGATTCCCGTCGCTGACTGTAAGGAGTTCATATGTTCTCCCGTGTC
TGCGTGGGTTTC
>M00285:128:000000000-BF978:1:1117:4393:9300_1:N:0:46
GAGACAGGGGGCAGACAGGCCATTGTTGGAATGGGAAGGGGAGTTGAAGTGACATGCAACCGGAAGCTCAAGATGGCCAT
TGAGGACAGGGTGAAGATCCTCTGCAAAACAGTTTATGCTGTCTTGCTGCTGTAGAGCAGGACACATCATCAGTACTGAA
TGAAATAGACCAGGTTGGAAGAGATGCACATGAATTTCTCTCTCACCTGGAAGGGCTTTTAAGGTCCTTGGATGGTGGTG
AGGGCGTATGTGAAGGGGCAAGTGTTGCACCTCCTACGGTTGCAGGGGAAAATGCCAGGG
>M00285:128:000000000-BF978:1:1117:3820:9301_1:N:0:46
TCAGTGAATCAGTCAAAGATGACTTGGAGCCCGGCCTTTGAATGTGCATATACGCACGCCTCAAAGGGGAGGGCGGATGG
GTCTTTGGGAGATGGGGACAGGATGGGAAATGAGGAGCCGCCAGTGGGCAACGACCATCTGTGCTTGAACCCACTCATGT
GGGTGCGTTTTAGTGCGTGTGTAATTGTGCCTACAAGTACAATGGCACTCTCTAAGTATTCTAAAGTAAACTTATTACTC
AAATCAGATTTAAAAACAAGA
>M00285:128:000000000-BF978:1:1117:22858:9301_1:N:0:46
GCTCCACTGACGGGCAGGTGACTGTCTGGTTAACCATTTGCCGGTCTGCACTTAGAGCGGAGCCAGCCGGCTCCACTGAC
GGGCCGGTGACTGTCTCGATAACCATTTGCCGGTCTGGACTTAGAGCGGAGCCAGCCGGCTCCACTGACGGGCCGGAGCC
TTTCTGGTTGGCCAATTGCCCGGCCTGGACTTAGAGCGGAGGCAGCCGGCTTCGACTGACAGTCCGGTGCC
>M00285:128:000000000-BF978:1:1117:26609:9302_1:N:0:46
CGCTTAACAGAAGTAGATTCCTGAAAATTTCCACTCTTCCAGTTGGTTCAGATTGTATGGGATTTTAGCCAGATGCTCTG
CAGAGAAGAGCTGGTGAGCTATTGTGTGCATGCAGCTGCTATTGTGTATCTGGACACTCCAGCCTGGAGGAGAACTGTAG
CAGCTG
>M00285:128:000000000-BF978:1:1117:27582:9303_1:N:0:46
GTGCAGAATAAAGTATTACACTTACAGAGAAAGTGCAGTGCAGTTAGACAAGAAGGTGCAAGGTCATAACGAGGTAAATT
GTGAGGTCAAGAGTCCATCCTATCATACTAGGGAACCGTCCAATAGTCTTTGGATAGAAGCTGTCAGGTACATGCTTTCA
GGCTATTGTATCTTTTCCCCACTGGGAGGGGGGAGAAGAGAGAATGTCCAGGGTGGGTGGGGTATTTGATTATGCTGGCT
GCTTTACTGAGACAGCGAGTAGACAGAGTCCATAGAGGGGAGGCTGGTTTCCATGATGTG
>M00285:128:000000000-BF978:1:1117:28982:9303_1:N:0:46
GGAAGACCAAAAGCATAATGGCCGACCCTTCTCACCCCTCCCACCACCTCTACAATTTTGCCATCAGGGAGGAGGCTTAA
ATATATCAGGGCAAGAACGACCAGACTGAACAATAGCTTCTTTCTGCAAGCCATCAGAACTGCAAACTCTCTCATCCCTC
CATCTTCCTTTGTTAA
>M00285:128:000000000-BF978:1:1117:9110:9303_1:N:0:46
GATCTACACTCTTTCCCTACACGACGCCCTTCCCTCCGGAACTACACGTATTCCGTCTTCGGCTCGATCAAAACAAGAAC
GGTAGAGCGCCGTGTTGGGGAAGAGAGAAAAAAAGAAGAAGCTTGATACGCCCACGGGCAGAGAAAACGAACAGACTCCA
GATGAACAGGATCAAAGTCACCTGCAGCAGGGGAGAGAAAGGAAGCGGTCCTAAATGCATTCGTAAGAGCGTCAGCCTGT
GTCACTAACGTGGATCGGTGGCGAGATATACGCAACAAGGCAACGAGGTGCGAGTGGCC
>M00285:128:000000000-BF978:1:1117:22443:9304_1:N:0:46
TGATCTGCCTCCCTATCTGCTCCTCAATAACCCTGTCACTATTGAATGGCCTATAAAAAACACCCAGTAAAGTTATCGAC
CCTTTCCTGTTCCTAACCTCCACCCACAGAGACTCCATAGACAATCCCTCCACAGCATGCACCTTTTCCGCAGCCGTGAC
ACTATCTCTGATCAACAGTGCCACTCCCCCCACTTCTTCTGCCTCCCTCCCTTTCCTTCCTGAAACATCTAAAACCAGGA
ACTTGAATCAACCATTCCAGCCCTGGAGCCATCCAAGTCTCCGTAATGGCCACCACGCCC
>M00285:128:000000000-BF978:1:1117:17690:9304_1:N:0:46
TGATTAAATATAAAGCTGAAGTAACTCACTGTGAGGGCCAAGTTCAATACATGCACATCACCGCACTGTAAGGGCACATT
TTTTTAAGAATCGCAGTAAATCATGGCATGAACACTCACAGCACCTCACTGTGAGGACACATCCCCAGGGACCCACAGCA
CCTCACTGTGAGGACACGACCCCAGGCACATGCAG
>M00285:128:000000000-BF978:1:1117:8887:9305_1:N:0:46
TTTTGATAGGCACTACATAATAAAAGTTAACAACAATCTTATTTTGAATTCTTCAATTTAAGATTACCAAAACAATTTTT
ACATTTAAAATGATTTGATGGTTTGAAAGTTTTTTTTTTTTAAAAACAACAATTAATACCTTTCAAAGGGAAAATAAATC
CACATTAAAACAACCAACAAGAAAACTAAGAAAAAAAACAACAATAACACCTTGGTTTAAACCCAAATAAAAACAATAAA
AGAAAACGAAAACCTAACACAAAAAAAGAACAAAACAAACAACCTCAAATTTTTCAACA
>M00285:128:000000000-BF978:1:1117:8968:9307_1:N:0:46
TCTGAAAGGCACAATGGATGAGTTTGAAATTTAAGATGCAAGTTTGCTACTTTGATTTGACTCATGTTCTTTGCAATTGA
ATGAGACTCATTATTAACTAGGGCTTATAAATTTTTTAAATTTTAATTTAAATTTTATTTACAGCTTGGTAACAGGCCCT
TTCGGCCCAACGAGTCAGCGCCGCCCATTTAAAATCCCCAAATTAACCTACCCGTACGTCTTTCAGAATGTGGGAGCAAA
CCGAGCACCCGGAGGAAACCCACGCAGACACGGGAGAATGTACAAACTCCTTACAGTC
>M00285:128:000000000-BF978:1:1117:10385:9308_1:N:0:46
TATAAGCTTGGATTGTTCAAGTCACTTTAGGAATGTCTGAAGTGATCAGTCCAGCTAGTTAGCTCCTGTAATAAGTGTGA
CTGTAAGAAAGAATACCTGCACCTTTGAAAGGTTAGTAACGAAATAACAGTAAACAAAATTGTAAGCACTATTTTACTTC
CAGGAGGTAATGTAGTGTATCTCTTTAGAAAATAAATGAATCATACTCTTTATTACCTATTGACTTTTTCCAATAATTAG
TAAATGATTTTAGCAGAGACTAACTTTTCAAAGGACAACGTAAATATTGAAGATATTTTT
>M00285:128:000000000-BF978:1:1117:18687:9308_1:N:0:46
TGGATTGTAGCGGCAGATACAGTTACTGTCCTTCATCCATTGACAGAAACAAAACAGGCTGCCGTGTCTCTCTCTTCTTT
TGTCTCCATCTCTTTGTCTCTCT
>M00285:128:000000000-BF978:1:1117:28929:9309_1:N:0:46
CACTTTTAAATCTAAAAGCATAGAAGAGGGACCTACCAGCACTTGTGCTGAGGCAGGGCAGAGTCAGTTAACATTATAAA
GATGAAATTAGAGTCTTGGCGTGGCGGAGCAGATGTGTGTGAGGACGTATCCAAGGTTCAAGTG
>M00285:128:000000000-BF978:1:1117:25854:9311_1:N:0:46
GGAGGAACTCAGTAGGCCGGGCAGCATCCGTGGAGAAAAACAGGCGGTCAACGTTTCAGGTCAGGACCCTTCTTCGGGAC
TGAGGATAGGAAAAGGGGGAAGCCCAGTGTATAGGAGAGAGAAGCAGGGCAGTGATAGGTGGATAAAAGAGGGGAGGTGG
GGAGATCGGAGAGCACACGTCTGAACTCCAGTCACTCCGCGAAATCTCGTATGCCGTCTTCTGCTTGAAAAAAAAAAACA
GCGGGCGTTCGCGCCGTTCACCTCGCCACGTTAGGCCAGCAGGTCTACTTTGTAAGAAC
>M00285:128:000000000-BF978:1:1117:24584:9311_1:N:0:46
ACGGGGCGGGAAGGGAGACGATAACTGTGCGGAGGATTGAAGATGCCAGAAGCTCCCTTGAACTGAGGGCCCCACCTCCT
CTGCCTCCGCAGGCAATGGCCACCCCAGGGAGTAGACAGGGCAGGGCCTGACACCCCCTGCCCACAGGACCCTGCCTCAT
CCACCAGCAGACACCCCACCCCCACCACAGCCCAAACCGACACACCCCCCCACACACCCGCAGCACCCACCCACCACCCC
ACCACCCGACTAGCCACGCCCACCGCACACACCCGCCCGCCAACAACAACCACACCCAC
>M00285:128:000000000-BF978:1:1117:4981:9312_1:N:0:46
CCCAGCAATCCAGGTTCCTAAAGCCCATACTCCCTCATCATCCCTTTTAGACACACATTCATTTGACTTTCATGTTCCTA
TTTCTACATTTACTAGTACATGGCACAGGATGTAATCCACAGAGTTAAACCTTGGAGGTTCTGATCTT
>M00285:128:000000000-BF978:1:1117:11010:9312_1:N:0:46
CTGGCTCTGTAATGGAGTTACGCTGACCACTACACTATATCTTTGAGGGTATCTGGCGACCTATCATTTAAATCCTGGCG
ATATCTTGTGTGTGGTGTGTGTTTCTGATTGTCCGAGTTTCCTGTGGCTGTAAAATAATCAGAGAACGTTCGAACGATAC
AAGAACTCGGCCACTTCTCCTTAGAGCGACGGAGGACGGGAGGGGGGTGGTGGTCTGGCAGAGGTGTATAAGATGATGAG
AGGCGTCGATCGGGTGGGCAGTCAGAAGCTTTTTCACCCAGGGCTGAAATGGTTGCAGC
>M00285:128:000000000-BF978:1:1117:19707:9313_1:N:0:46
CACTTGGGAAAAAAAAATACTGGAATTAGCTTACTGAATTGTGTTTGTGTGTGGCTAGATGTGTTTCATCACATCAGTGA
GATTTAATTTGCACTGCTGATAAGTATAGATATATTGACTTCAGGTGATGTGAGTTTACAGTGTTGCAAGTGGCTTTTGA
AGAATGGTTAATTTATAAATTTGAATGTTTCTATTGAATGAAGAAGAGAAAGAAATGGAAGTGGCCAAAGTGACCCACTG
CTGAGCAACGTAGCAAAATACTTTGTAGAGGTTATGTTTCACAAAAAAGCATGGGAAAGT
>M00285:128:000000000-BF978:1:1117:24850:9314_1:N:0:46
GATCTACACTCTTTCCCTACACGACGCCCTTCCGATCGCGACTACACGTATTCCCTCCTCGGCTCGAATAAAAACAAGAA
CGGAAGAGCGCCGTGTAGGGCAAGAGGGAAAAAGCGAGTGATATGAAGCCGGAGAAAATAACAGCCGAAAAAAAGCGACA
GAAGAGAGTGCATAGTAGTACAGACACGACATGATCAAGTGAAAAAAAAGTGATAAAACCGCGAAATGATGAGAGATCAC
TACCATACCACGAAGCGCTGTCCCACACACCAAAAGCTCACTCAGTGACGACCACCAACC
>M00285:128:000000000-BF978:1:1117:18569:9316_1:N:0:46
CCAGTATACCAGCCTCACCAGATATAGAATATAGAATATAGAACAGGAAAACCTACAGCACAATTTAGGCCCTTCGGCCC
ACAAAGCTGTGCCGAACATGTCCCTACATTAGAAATTACTGGGCATTCCCATAGCCCTCTATCTTACTTAGCTCCATGTA
CCTATCTAACAGTCTCTTGAAAGATGCTATCGTATCCGCCTCCACCACTGCTTCCGGCAGCCCATTCCAGGCACTCTCTA
CTCTCTGAGTAAAAAACTTACCCGACATCTCCTCTAGATCTACTCCCCAGCACCTTAAAC
>M00285:128:000000000-BF978:1:1117:21672:9317_1:N:0:46
GTCTGGGGTAGGTGGGGTCTTTCATTACGCTGGCCGCTTCACCGAGAAGTGTTGACAGAGTCCATGGAGGGGAGGCTGAT
TTCTGTTATGTGCTGAGCTGCGTACACAATTCTCTGCAGTTCCTGAAAGCCAATATGCAGGGCCCGAGAATGGTTAGGAA
GGCAAATAGAACGTTGGCCTTTGCTGAACACAGGAGTAAGGATGTCCTACTGCAATGATAGTCTCTCTTTTAGGCAGTCC
ATTGGGACTGAGGAAGTCTCACCTCCATGCTGGCTTCAAGGGCTCTGAGGTGGCGGATG
>M00285:128:000000000-BF978:1:1117:17856:9317_1:N:0:46
GTGGTCTGTTAATTAGCCAACTTCATATCCATGCTGTCAATGCCACTTTTATATCATGTGCTTGAACTTTGTCGATAAGC
CTGACTTCGAGAAGGCACCTTATCAAAAGCCTTCTTGAAGTCCATGTACACCACATTGACTGCATTACCCTTATCAGTAC
CTTACTGAAAAATTTTATAAAATTGGTTAAACAATGTTACCTTCAACAAATCCATGCTGGCT
>M00285:128:000000000-BF978:1:1117:10288:9317_1:N:0:46
GTTGTGGGCCTAGTAAAAGCCCATGGCACCCCATTCACCACTGATTGCCAACCAGAGAAGCATCCATTTATTCCAACTCT
GCCTTCTATTGGTTAACAAATCTTCTATCCATTGCAAATCATTACCCACAAAGCCATGCATCCTTATCTTATGGTTAAGT
CTTTTATGTGGCACCTATCAAACTCCTTCTGGAAATCTAAGTATACAGCATCCACTTGTTCCCCTCTATCCACTGTGCTA
GTTATATTCCTGAAAAATCTCCAATAAGTTT
>M00285:128:000000000-BF978:1:1117:28605:9319_1:N:0:46
CACCCCCCTCCCTCCAGTCAGCTCCTTAAGGCTCTGGTCCACACCAAGATGACATGTGAGGACCTCGCCAATGAACCCTG
GACACCTCACTTAGTCTTATGTAAATCCAATGGTACATCAAACTTCAGCAAATCTGATTTGTATTTTGGTGAATAATTTT
TGGGAGAGTAATGTCTTTTTAAACGGACTGAAATAGACGTTAAGTATGAGCTTCCTTCCAACTCAAGTTGATTTGCAAGC
CATCCACACAGATTTAATTTTTATAAAATTTTTATTTACAGCGCGGTAACAGGCCCTTTT
>M00285:128:000000000-BF978:1:1117:27385:9320_1:N:0:46
CGGATGTTATTTGGTGCAGTTGGCGGCGAGGAGTGGCCTCTGCCTGCGTAGCGGCGGCCTCGCAGCCTCCGGCTAAGATT
CCAAAAGCCAAACTGTCAGGGCCAAAGATGCAGGCCCAGGGAGCTGGTGTTTCTACCACAAGAGGTGGGGGACGAAAGCG
CGCCGCTGCCAGCTGCCGTGTTCTTTCCCGGGAAACGCCGAGGCCGGCCGTCGTTAGTGGCTTCGACGGCTGGCCAGCGA
GACAGCCTACTCTTCCTTTGGGACCGGCTCACTGGGCGGCATTTCCTGGTGGATACG
>M00285:128:000000000-BF978:1:1117:14605:9322_1:N:0:46
ATTTTCAACAATTAAATAGCATAAAGGATGAGTAATTCTCAAGAACAGCCTCATCCAGAACAATGGCATAGCCCAGCATG
AAGGTTCCAAAGGCTAAAGCATGTGCAAGCTTGTTCATCCAGAAAGGTCAAGTGGATGATATATTTCAGCTTCCTTAGCA
AGATTTCCACCAGCATGGAATCCAGCCAATTCAATTCATTCAATGTGTTATTAACAAATGGCTGAAAATACTGA
>M00285:128:000000000-BF978:1:1117:10934:9323_1:N:0:46
GGGGTACCTCCTTGACTTTTATCAAGAGACCATCCTATTCTGATTTATGTCTGATGTCCGAATCA
>M00285:128:000000000-BF978:1:1117:15311:9326_1:N:0:46
TCCCAGTTTGATTCTTTACATCATTAGTTTTCAAACTGAGCTGTGCACATTGGGCCCCTATGAAAGGTCACAACATTCTT
TGGATTGCAAATAACCATCTTGCTTCCTCAACATCAATATGAGGCTACCTGGCAGTGCAAACCATACATGGGGAGACTAA
GAAAGTGGGAGACTCTTTGATTTTAACTATACAGCCTCG
>M00285:128:000000000-BF978:1:1117:3539:9326_1:N:0:46
TCTGTTCTACAACACGGCCCAGGGCCCCACCACTCATTGCATGACTCCTACCCTGGTCTGACTTTCCAAAATTCAACACT
TTGTACTTATCTGAATTGAAACCCATTTGCCAGTCCTCAGCCCACTTGCCCAGCTGATCAAGATCAGTAGAGAGTGGTTT
CAAATCCCACGCAGAACCTCAAGAGCAGAATTCTGCAGTGAGGATG
>M00285:128:000000000-BF978:1:1117:25810:9328_1:N:0:46
AAGGCAGCGAGAGGTATAAACAGAGTCAATGGAGGGGAGGCTGGTTTCTGTGATGCATTGGGCTGTGTCCACAACTCTCT
GCACTTTCTTGTGGTCCTGGACAGAGCAGTTTCCACACCAAGCTGCAATGCATCCAGATAGGATGTTTT
>M00285:128:000000000-BF978:1:1117:17144:9329_1:N:0:46
TATCTACGTTATGCATCATAACTGAGCAGTGCCAGCTGACTGTTAAAGCACACAGTAAACTGTCAGATTGTTATAACAAT
CCAGCTGGTTCCTAATGCTTCTTCAGAAAGGAAACCTTCCTCACTCTGGCTTATGTGGTCAATTGGTTTATTATTGTCAC
ATGTACCAAGTTCCAGTGAAAAACATTGTTTTGCATACTGTCCATACAGGTCATTTCATCATATTAGTGCATTGAGGCAG
TACAAGGGAAAACAACAACAGAATGCAGAATAAAGTGTGACAGTTACAGAGAAAGTGC
>M00285:128:000000000-BF978:1:1117:4649:9329_1:N:0:46
TTCCTCATTAAATATTTATTTCAACTATTCAAGGGTTCAGTCCCCACATCTTTCCGGGGCAAGGAGTTCCAAAGACTCAG
AATCCCAAGAGTTATGAAATTCTTCCTTATCTCAGACTTAAATAGGAAGCACCTTATCCTGAGAAAATGCCTTCTGGTTC
AGACTCTCCCATGTTGAGAAACATCTTAAGTCTGAGATGCCTAAGTTTCACCAACACATAAACTTCGTGACCAGAGAGAA
TAATACACTGGATAAGGTTTATACCAGTGTGAAGGAGGCATACAAAGCATCCCCTCTCCC
>M00285:128:000000000-BF978:1:1117:13084:9331_1:N:0:46
CTGGCAATTTTGTGGTGCAAATGTTATTTTATCACCAGTTGGCCCTTGCCCAGTTTAGAGTTATAAAGAGATACAGCCCT
TTGACCCACTGTGCACTGACCATCACCCACCCACCCATCCACACTAATCCAAAATAATCCCATTTATTATTTCTGCCAAT
TTCCATCACTTGCCAACACACCAGGGGGAATTTACAGTGACTAATTAGCCTAACAATCTG
>M00285:128:000000000-BF978:1:1117:18666:9331_1:N:0:46
AAAGGTGTTCAGCAACCTTACATTGGTGTTGCATTATTAAAGAACAGAGGGTTAGTTTAGCATTATTATTCATCTTATTC
AAGTCAATCTACCATAGCTGGAAAAAATTCCTTCAATTTCAAAGGACACCTTGACTTAGTTCACTGACTTATTAAATATA
AGCAGTAGTTTTTTATCTTTTGGGTGGAGACACAAACACATTTGGGCAGATCTTCCGACAGAAATTGCTGACCGCCCTCA
TGGTAGATGCTGTGGTTAAGTTGTCCATGGACAGAAAGCCTATGCTGTTTTAGCAAGTTT
>M00285:128:000000000-BF978:1:1117:18644:9331_1:N:0:46
CCCTCAGCAGTCCCCATCTCCGGAACCGTCTCCAAAACCCCTTCCTCCCACCATCACTGTGACCACCTCAACCCTCCTGA
CCTTGGTAACCCCCTCCCTCCTGCACACCCCCCCCCGCCTCTGTAACCCCCCCCAGCCCCCCCACCCCCCCCCCTCCCCC
GTCTTCCCCCCCCCCACCCCGCCAACCCCCACACCACCTCCCCCCCTCACCCCCACCCACCACCCCACCACCACCCCCCC
CCCACCCCTCCACACCCCCCCACACACACACATCCCCACGCCCCCTCTGCCCTCGCCCAC
>M00285:128:000000000-BF978:1:1117:14211:9331_1:N:0:46
GTCAAAAAGTACTAAGAAAATTATTACAAATGCCTTGCCTCTGAAGGGAGATCATGACCCATTAACAAGTTAATACAATG
CTACCTTAACACCAGTTCTGGACTGGACTCAAGTCCAAGATTGCCTGACAAATGGCATTGGATACAAAATGACAAGTTGG
CTGCTGATCATCCTTCTGCACAACAAATGCCTGCAGAGGGAAGATATGA
>M00285:128:000000000-BF978:1:1117:19618:9332_1:N:0:46
GTGGCATAGGGTAGAATAATACTGATCAGAGAGTAGTGGCATTGGGTAGAATAGTATTTATCAGATATTAGTGGCATTTG
GTAGAATAGTATTTATCAGAGAGAAGTGTCGTTTGGTAGAATACTTCTGATAGGAGAGTAGTGGCGTTAGGAAGAGTAGT
GTTTACCTTAGAGTAGTCGCATTTGGTAGAATAGTATTTATCAGAGAGTAGTGGCATTATGTAGAATA
>M00285:128:000000000-BF978:1:1117:2976:9332_1:N:0:46
TGTCCGTCCTTCCTTACTGGAACAGACCTGTCCTGTACTCTGTGCAGTTGGTGTTTAAACACCCTCCACGTGTCAAATGT
GGACTTGCCCAAAAACAGCTGTTCCCAATAAACTCCCTAGTTGCTGCCTCATAACTCTCGTAAAACAAAGGGACCTGGGA
GTTCAGATGCATAATTCCCTGAAAGTGGTGTCACAGGTAGACAGGGTTGTAAAGAAGGCTTTTGGCATCCTGGCATTCAG
AAATCAAAGTATTG
>M00285:128:000000000-BF978:1:1117:3636:9333_1:N:0:46
AAAAAGTGGTCACCCTGTATACAACAACTTCCTGAAGGATTTGTTTTAACCTATTGGAAAAAGACTTCAGAGCCTAAAAA
CACACGGTCTCTGTTGTGGACTCATTTTGAACTGTGAACAAGGAAATGGAGAATTCAGGGTCACAGGTAAGAGTCAAAGA
ACCTCCTGTGCCCAACCCTGAATACATCAGTTTGACACATCCTCCTCTTCCTTGAAAGA
>M00285:128:000000000-BF978:1:1117:8104:9336_1:N:0:46
AGTTTGGATCAGTTAAAAAATTATCTTGTGTGCAGCTAAACCATACTAATCTGAAATAGATAAATTAATATTCTGTTTGA
GCTGATTTCAGTAGGTTCACAAAACGGTTTCTGCATTTGCCCACAATTTTCCATACTGCCCCCCACCACCCAACTTGACC
TGAAAACCCAGTATTGTACAAATTTGCATGTGAGAGATGTCGGGCATGTGATGAATCCACTGTTGTCCATCTTGGCACAA
GCTAATGGCTTGAACAATAAAAATTAGGGTGCATGGCTATGAAGTTTATTCTTATAGC
>M00285:128:000000000-BF978:1:1117:27514:9337_1:N:0:46
GATCTACACTCTTTCCCTACACGACGCTCTTCCGATCTCGACTACACGCTTTCCCTACACGGCGCGCTTCAGAACTAGAC
TACACGCTTGCCCTCCACGGCGCGCTTCCCAAATAGAAACGAAGAGCGGCGCGTACGGGAAGAGTGAACAAGCACACCAA
ACTACGACGTGACATGAACCGCACCCACATACACGCGTACTATGACCCCCATCACGCAGGGTACTACTATAACCGTGTCA
CGCGCCTAGGCAGAACCGTGCACCCCGTCAATACGGCTCCTGGCACCCGGTTCAAACACG
>M00285:128:000000000-BF978:1:1117:26051:9337_1:N:0:46
TTAAGAAGACCACTGTCATCCCAGTACCAAAGAAAAGAAAGGTAACTTGCCTCAATAACTACTGACCAGTAGCTCTGACA
TCCACCGTCATGAAATGCTTTGAGAGGTTGGTCATGGCACGCATCAACTCCAGCCTACCAGAAAACCTGGACCCATTGTA
ATTTGCCTATCAGCGAAACAGGTCTACAGCAGATGCCATCTCCCTGGCCCTGCACTCAGCTCTGGGGCATCTGGACAATA
AAGACACCTACGTTAGACTATTGTTTATTCACTACAGATCTGCCTTCAATACAATAATTC
>M00285:128:000000000-BF978:1:1117:17725:9337_1:N:0:46
CTATTTCTGATCCAAATGGTAGATTTTTATTAATTGCTGGTTTACTTCATAACAAAAAAGTTGTTATGGTAAATGTTTAT
GCACCCAATGTAGATCATCCGGAATTTTTTAAAC
>M00285:128:000000000-BF978:1:1117:16738:9337_1:N:0:46
GATCTACACTCTTTCCCTACACGACGCTCTTCACTCCGCGATACACCGTTTGCCTTCTCGTGCCTGATAAAAACCAGATC
GGAAGAGCGCCGTTGAGGGAACCAAAGAAAGCACCAAATGACGCTAACCATGACCACCATGAGTAATATAAAAATCAGTG
GGTATTATTCATCTAACACAAATTGCGAAATCTAAACAAATATACACGTGTCTATCTCGCACTTGCATATGCAACACCTA
CGTAAACGTAACCATTATCCCAATCTAAAAGACTAACGCCACCATGGTACCACACCCTCC
>M00285:128:000000000-BF978:1:1117:8017:9337_1:N:0:46
CGAAATGTCCCAAGGATGTATTCTGTGATAAAACAATTTTGTGCCTTATCTAAGATTCAACAGTGAGGTTCTGAAAAGCT
GCATGCTGAGGAATGTTGTCATTTGAATCCGCAGAACATCTGTGTAAATTACAAAAGAAAGAGATGCCTACAACGTGCCA
AGAACTTCAGAACTATAGAAGCAGTCTTGCGATG
>M00285:128:000000000-BF978:1:1117:14360:9338_1:N:0:46
TCCCCTGAACTTCCCACCCATTACCTCAAAGCCATGTCCTCTTGTTTTGAGCATTGGTGCCCTGGGAAAAAGGTGCTGCC
TGTCCACTCTATCAGTTCCTCTCAATATCTTGTATACCTCTATCATGTCTCCCCTCATCCTCCTTCTCTCCAATGAGAAC
AGCCCTAGCTCCTTTAGTCTCTCCTTAGCCTCTCTAATCCAGGCAGCATCCTGGTAAATCTCCTCTGCACCCTTTCCAAA
GCCTCCACATCCTTCCTATAATGAGGCAACCAAAACT
>M00285:128:000000000-BF978:1:1117:3510:9339_1:N:0:46
AAGATGAGAGTTATTATATTGTGTGATAAGGAAATGACAGAGAAATATTTTCTGTCTTTAGGAAAGAAGGCACAGAAAAC
CACCTGAGAATGGTGAAGAATCATAAGTCGAGAATAATAAAGCTGCTGAAGG
>M00285:128:000000000-BF978:1:1117:17575:9340_1:N:0:46
AGAATTGTCTTCCAGAAGTTACTCCATAGGTTTAGTGTAGAAAGTCACAATTCAATGGATTTAGATTTCAAAAAGCTGTT
TTGGCCAAATAAGAAATCTGTTGCTATATCAGCGATTAACTGTTAATTGGCAAGAGATACAGTCGAATAAC
>M00285:128:000000000-BF978:1:1117:14936:9342_1:N:0:46
CAATGGACTAGATTGGAGGAAGTGACTAGAAATTCATTGCTTTACTTGGAAAAACTGTTTGGATCACTGGATGGTGGGAA
GTGATGTGTTGCATTTCCTGCAGCTGCATGGGAAAATACCATGAGAAGGGAGGGTTTGTTGGAGATAAATGAGCAGACCA
AGGAACTATGAAGGAATGGTCCCTTCAGAAAGCTGAAAAGGAAGGGGAGGAAAAGATGTACCTGTTGGTGGAATCCTACT
GAAGATGTGGAAATTGTTAAGGATA
>M00285:128:000000000-BF978:1:1117:22915:9342_1:N:0:46
CATAGACTTTAAAACTTTCTCCTTGAAGTGCTTGGGTAGATTAAAGTTAAGATTTTTTTTCCAGATTCTGTTACTGGAAT
AGTGTATTAATTCACAAACCTTAAGATTGTT
>M00285:128:000000000-BF978:1:1117:19531:9343_1:N:0:46
GATCTACACTCTTTCCCTACACGACGCTCTTCCGATCTGGACTACACGCTTTCCCTCCACGACGCGCTTCCGATCTGGAC
TACACGCTTGCCCTCCACGGCTCGCGTCCAAACCCGAACGCACGCTATTACTTCTCGGCCACAGTTCGAACACAACTGCC
ACGCACCACCTGAGAGGAAAACTCATGACACGAAGCCAGACACACAGGCAGCGGATGAACGGAGAGCGGGGCGACAGTGG
CGCGGGCCCACAGCGAAGACGCGAAAGGTTGACAGAGTATCAGCAGGCGGTGGTCTACGG
>M00285:128:000000000-BF978:1:1117:23272:9346_1:N:0:46
ATATACCTTCCCCTTCCAAAAAGAGAGTTCCTTTTCTGACTCTCTGCTCTGCTCTTCCATGTCCACCAACCATTCCCATT
CTCTTGGCACTTTCCTGTGCAACCACAGGAGATGTAACACTGGCTCCTTTACCTTGTCCTTCCTCACTCTCCAAGGACAC
AAACAATACTTCAAGATAAAGAAGCAATTCGTGTGCACTTCTTCCAATCTAGTGGATTGCATCT
>M00285:128:000000000-BF978:1:1117:16953:9346_1:N:0:46
CTCCTTCTCCTTTGCATTTTCTCAATTACACGTCTACAATCATGAAGTGTTCCAATTCTTGGAATCTTCTTGTGAACAAT
CCCTTACTATAATCCCTCACTTCCGTGGAGTCAGCCTGGTTCAGATGGTAACTCTCTCCCGACCCAATTCAGAAGATTGT
GAGCTCAGGTTCCACATTAAGATCGGAGCTTGTGATCCAAGTTAGCCCTGAGTACTATAGTGAACAAGTGTTGCTTGTTT
GGAGA
>M00285:128:000000000-BF978:1:1117:26431:9347_1:N:0:46
ATATAACCATTGATGACACAGGCATAGTTTGATCCCATGCAGGTTCATGTGGCTTTATCTTTGATGTGGAGAAAGTGAAT
GGAGTTGAAGAAGTTGTTGTTCATTGCAGGAAGTAATTTGGTCAGGTGAGTTGTGGTGGAGGAGTACTGGTTCTGGACTT
GAACATCCATAAAGAAGCCAGTTGAGGCCCGGAAACTGCTATAAACAAGAAACAGAAAACAGGAGTAGACTATTTGTCCT
CTTGAATCTGCTCTGGCATTCAGTG
>M00285:128:000000000-BF978:1:1117:12639:9348_1:N:0:46
CAAGCCTGCTTTTGCACCAGCTGTAGTCAGCCAAGGACTCACAAGATTTAACGTTTGACCATTTTGTAAATACTGTGTGC
CGTCATTAGTGCTAACAGAATTCACCCAAGCTTTGTT
>M00285:128:000000000-BF978:1:1117:13413:9349_1:N:0:46
AGCCTCACCCTGTGTCTCACCCCGGGAGGGTGTGACGGGACGGTGTGGGGGAGCCTCACCCTGTGTCTGACCCCGGGAGT
GTGTGACGGGACGGTGCGGGGGAGCCTCACCCTGTGTCTGACCCTGGGGATGTGTGACGGGACGGTGTCCTGGGGTGGGT
GCAGCAGCGATGCCCCCAGGCTGGGTGGGGAGGGCGTGGCTGTGGTGGGGTGCCCCTCGGGGTGGGTGGGGTGGCGTTGG
GTGAAGCGTGAGTGCCCCCGGGGTGGGTGCGG
>M00285:128:000000000-BF978:1:1117:22189:9349_1:N:0:46
GCTGATATAGCAACAAATTGCCTATTTGGCTAAAACAGTATTTTACATGCTAAATCCATTGATTTTCCTCTTTCTACACA
AAACCCATGGTGTAACAATTGAAAAACAATTGTAGTGTATGTATATCATGGTGCTGAGTCTTTTGGTAACAGTTATTTAA
CTATACCGCTTACACATGAAAAGTTAGTCGCTAATATAGCAACAGATTTCCTATTTGGCTAAAACAGCGGATCACGAGCT
AAATGCATTGATTTTCCACTTTCTACATAAATCCCATGGTGTAACTATTGAAAACAAATT
>M00285:128:000000000-BF978:1:1117:22240:9349_1:N:0:46
CAGGTTGTTTATAAAAATCACAGAGTAAGGGTCCCAGTACAGACCCGAGGCACACCACTGGTCACCAACCTCCACTCAGA
ATACAACCCTTCAACAACCACTCTTTGCCAGCTGTGGGCCAGCCAGTTCTGGATCCACACTGCAAT
>M00285:128:000000000-BF978:1:1117:23086:9350_1:N:0:46
TTAAGATAACGGGCAACTGGAAGCTCAGATTTGCCCATTTGGACAGAACACAGGTACTCTGCAAGGTGGTCACCCATAGT
TCATTTAGTTTCTCCAATGCAGAGGCCTCAATGTGAACATCAAATCAAGTGCATTAGATTGGAAGATCTGCAAGTGACTC
ACAACCTTATCTAGAAGAACTGTTTGAGTCCCAAGATTGTGGGAAGGAATGAGGTAAAAAGAGTATGTGTTGTGCCTCCT
GCGGTTGTCTGAGAAAACACTATAAAATGGAGAATGGTGG
>M00285:128:000000000-BF978:1:1117:24073:9350_1:N:0:46
ATCCGTTCGCGTTCTCCGCTTGCCTGTGGAAAGCACTCTTCCCAACGTTTCTCTCTCACTTGAGCTTCTTCAGCGGAATA
AAGTCTAACAGGTTATTCTTCCAAGGGTGGGCTGCTGTGCCCCTCGTTCTGGGAA
>M00285:128:000000000-BF978:1:1117:16695:9350_1:N:0:46
GCCAGAAAGGGAGTGCAATTAATTTAAGAACATAAGAGACAGGAGCTTGAGTAGCAGGCGACTCCCTCAAGCCTGCTCAG
TAAGGGAACTAATCTAATCTTGGCCTCTGGACCACTCTCCCGTTCTCTCCCCTTACAATTTGACTTCCTTGTAATTTAAT
TATCAATCTCTGCCTTAAATAGATTCAA
>M00285:128:000000000-BF978:1:1117:16837:9351_1:N:0:46
CAGCGTTTTAAAAGCTAAAACTATTGATTTGCCACTTTCAACTCAAAACGCATGCAGTAACTATAGGAAAACATTTGTAT
TGTATGTATTTCAGGGTGCTGAGTCGTTGGGAAACAGTTATTCGACTGTATCTCTTACCCCTGAAAAGTTAGTCGCAGAT
ATAGCAAAGGTTTTCCTATTTGGCTAAAACAGCGTTTTATAAGCTAAATCCATTGATTTCTCACTTTCAACTCAAAACGC
ATGGTGTAACTATTGGAACACAATAGTAGTGTATGTCATTCCAGGTGCTGAGTCGTTTGG
>M00285:128:000000000-BF978:1:1117:7818:9351_1:N:0:46
AAGAACATTGCAAATGTAACTTAAAGAAAGCTTTGGTAATTGGATGAAGAAATACAAAAAATATCTAAGTGAACATTCTT
AAATAATTTAATTCTGCAGCAGAAAGGGGATCCTGAATAACAATCTGTCTATTTCCCTAACTGAACATACTGTACATATG
AAAAAGCAATAGAGATAGAAATC
>M00285:128:000000000-BF978:1:1117:9696:9352_1:N:0:46
GTTCAACCCGTTAACATTCCAAGAAATAAAATTAATAGTCTTATCTATTTTAACCACTTAAAAAAAAACATGGTATGCAA
AGAGTTAAAAATATGTCCAGGTCTCGACAGCAGGAAGGAAAATGTTCAAATAGGAAACGGATATGACTGTTTAGAAAAAA
TTGTAGTTTAGCCCAGAAGAAAAAAAAATGAAAAAGACACCCCATCCCCCTCCCCCAACAGCCCAAAAACTGACCAATAG
ACAGCCAGTAAGCTACCCTCTAATGTAAACAACCCCATATCTCTTGGTGGCAGTAGTCC
>M00285:128:000000000-BF978:1:1117:5152:9352_1:N:0:46
GGCAGAGCCTTGGAATGAGGGTGACTTCAGGTCCTGTGGGTTCTGAGGTGATCGATGAGGGCAATGTAGGACCTGCAGGC
TCTTTCATAGATGGGCCAGGAGGTGTCTGATGTTAATTTAGAAGGTCATACACTCCTCCTGTTGCTTATACAGGGCCTCT
ATGTACTCCTGATGTTTT
>M00285:128:000000000-BF978:1:1117:22550:9353_1:N:0:46
CCCCACCTTTACACTGGGAAGACTTCTCTTGGAATCTGTGCCAGGTTAGACTTGGTGCAGGATCTGAGACCCCATTGATT
TTACTGGGGAATCTCGGTCTGCAGATTAGGAAGTAAAGCAGCAGACAAGTTATTGTTATGTAATTGTCTTAATTTAATGT
TGTTTGGTTACTTTATTCAATGTTCTGATTTTTGGTACGAAACCAGAAACAAAAGAAGCACACCAAGTCGTACTTCAGTG
>M00285:128:000000000-BF978:1:1117:25127:9356_1:N:0:46
CTTCTGCTTCCCCTCCACCCTCCCTCCCCACTCCCTGCCTTTGGTTTTCCCTTATACCTCTGGCACTTTCACACCTTGTT
TCCCCTCTCCCACCCTCACGACCTGCCGTTCACCCATCCTCCCTCTGGTTCCTCCCCTCCTTCGCTTTATTTCTGTCCTC
TCCTATCAGATTCCATCTTGTTCAGCTCTCTGCCTCTTCCACCTATCACCTCCCAGCTTCTCACATCATTCCCACTTCCA
CCCTGACCTGGATTCACCTATCCCCTGCCAATTCGTACTTTTTCCCC
>M00285:128:000000000-BF978:1:1117:7198:9356_1:N:0:46
AGGAGAGTCAGTGGATGTTGCTTACTTGGATTTTCAGAAGGCCTTTGATAAGATGCCGCACATGAGGCTGCTAAACAAGA
CAGGAGCTCACGGTATCACAGGGAAGGTACCAGCACGGATAGAAGATTGGCTGAGTGGCAGAAGGCA
>M00285:128:000000000-BF978:1:1117:9738:9359_1:N:0:46
TATCCTTCTATGCCTTGCTTATTGAAGTGGCTGTCTAAACGCCTCTTAAACCAAGTGACTGTATCTGATTCCACCACCTC
CTCTGGTAGCAAGGTCCAGCTATCAGCCCCTCTCTGTGAAAAAAAACTTACCCCTCAGGTCCCTTTTAAAAAATCCTTCC
TCTCACTCACACCTACACCCTCTTGTTTTCTATACCCATCCAACAGAAACAAGATTTTG
>M00285:128:000000000-BF978:1:1117:8201:9360_1:N:0:46
CAACATTTTGCTATTATGCACTGTGCTCATGCAAGGAATTCAACAGGAGGTAGACTGCAAGAGAGGAATTTTACACCCAA
GAATCAGTTAAGTATTTACCTCCATTCAACCCTGGCGAGAGAAACAAGGAAATGACTGGGGTTTAAAATAATTGTAAATA
ACTTCTCACCAGTG
>M00285:128:000000000-BF978:1:1117:26795:9361_1:N:0:46
CTTTTCTTCCAGTTTTAATGATAACAGAGGACAGGTTTAGTTGACCGAACATAATCACTGGTTTTAAATAACTAAAAAAA
AATGCTGTTTTTGAACATTTCTCGTGAAAAAAATGCTTTAAAGATATATCAGTTTGTGCATTCAATTGTGATTGTTGATA
ATCTTAT
>M00285:128:000000000-BF978:1:1117:5361:9363_1:N:0:46
GAATCGTAAAAGGTTGGTCTGCAGGTGCAATAGGTTATCAAAGTTACACTGCAACTGTACAGGGTACTGGTGAGGCCGCA
CCTGGAGTGCTGCGTACAGTTCTGGTCTTCTTAGCTGAGGAAAGATATACTGGCTTTGGAGGCAGTGCAGAGGAGGTTCA
CCAGGCTGATTCCAGAGATGAGGGGGTTAGCCTATGAGGAGAGATCGAGTTGCCTGGGCCTATACTCACTGGAATTCAGA
GGATGAGAAGGGATCTTACAGAAACATATAAAATTATGAAAGGGATAGAAAAGATGGAT
>M00285:128:000000000-BF978:1:1117:8502:9366_1:N:0:46
CATGGATAGAAGGGAACAATGAATGTACCAAGATTCCCAGAACCATTTTGACAAGGTATTGCATCAGAGGTTATTGTGAA
AAATAAAAGTTCAGTGTATATGAGGTAACATATTAGTGAAACAGAAATAGAGTATGCATTAATCTTTTCTG
>M00285:128:000000000-BF978:1:1117:7909:9367_1:N:0:46
GCCATCTCCTGTTATAATCTTGTCATCTGGTGCCTTGCCAATTGCTTGCTGACTACGCCCATGGTTTGTGTCACAACAGT
GCAGATCAGCGTTGCTATGGTTTCACCACAAGTTAGCATTTAGTGTTACAAAGAAATCCATTAGGTGGAATCTATTTTTT
TGTTATCCTTCCTACTCTGCACAATTGCTCCTCATGTCTTTCCTCACTCCATAGGCACACTGGGCAAGAAGGCACCTTGT
ACGTTAAATAACTTTTTATCCTTTATGACTGAAGCTTGACACATAACAGAGATCGGCATT
>M00285:128:000000000-BF978:1:1117:17853:9367_1:N:0:46
CATGGGTACTTGAATCTCCACTCTTGGATCACTCCCCAACCACTCTCTTCCCTTGCAATCTCCACATTGGGATCAGTCGC
CTCCCATATTCTCCCTTCACAATCTCCACTCTGCAATCACTCCCCACCCAATCTCTTCCTTGCATCTTTCCCCTGCAATT
AGAGCCCATGGGATCCAAGGCAAGATAGGAAATTGGATCCAAAGTTGGCTTGGTAATAGGAAAGAAAGAGTAATGGTGGA
GGATTGTTTTTATGATTAGAAGTGTGTAAACAGTGGCGTATCATAAGGAGGACTGGAACC
>M00285:128:000000000-BF978:1:1117:7654:9367_1:N:0:46
TTGCTGCCGTCGTCCTCATCACTTACAATGAGATGGCCACTGTTACATTTTTGCGTGTGATGTTTATTATAAAGTTTCTT
TTCCTTTTGTTGAACAAATGCATTGATTCATTCGTGGCCAACTGTGACCAGTTCAAAACAAATTCACAAGCTTAAAGTTT
TCATGCCTCCTGTATGATTTTTGTGGTTTGATTAAAATGCTGCTATGGTACACATTCCCACAAAATTGTGGATAAAATGT
CTTTCCCCCTACATTCTACTGTCTGATGAGATTAGAGAGCAGCATACTTGCTGTTCAGC
>M00285:128:000000000-BF978:1:1117:4532:9368_1:N:0:46
AATGTCTGATCTAATTATGAAGAATAGCTACCCTAGTGAGATCATAGAGACTTTTCTCCTGTTAAACCTGTATAACTTTA
GGAAAAGATGGCAGGAAAGGTGAAAATACTGCATGAAATTTATCATTAGAAAGCTTGTGATATTGTCCATCTCTGAGTTA
GAATTAGAGAGATGAAAACTGAACATACTTTATACTCAAATTAATCATTTGAATCCTCTAAATTATTGTTGGCTCTTGTT
CCTTTACATTGCAGGCTTTTGTTGCTGGACACAAGGATCCTATATGGAGCCAAGG
>M00285:128:000000000-BF978:1:1117:3526:9368_1:N:0:46
ATGTTTAAAATACAACAAGCGTTTTCTTTTTTTGCAAATTTGGAATGTCTGTCATGGTTCATTGGTTTAATTTCAAACAC
TTACAAACATTGCTGAATGATGAACATTCTGTGCAGTGTCAATGATACAAAAAGTTCAGTCTTAAACAGTTTAAATAGTT
CATAAAACTTTAGATAT
>M00285:128:000000000-BF978:1:1117:20336:9368_1:N:0:46
CAAGCGTGTGGGACAGCCGTGTGAACCAGTGTGAGAAACAGTCTGTACGTGAGTGTGTAGACCAGCGTGTACACAGGAGT
GTGAACCAGCGTGTACGCGAGTACAGCTTTAGGAGAGTGTGTGCAGGGGACAGAGGGAGCCCAGCCCCTCCCCACTGCCT
CCCTTCAACCCCCCTTTACACCTGGAATTGAAGTGATCCTCACCTACTTTAGATGGAATGTATCTGTTTAGCTAAATAGT
TTTTATAGAAGAAATCTATGTTCGGCTTTTATTGCATATGTATAAAAAAACAAAAGAAAC
>M00285:128:000000000-BF978:1:1117:12195:9368_1:N:0:46
AATAACTGTTACCAAACGACTCAGCAGCATGAAATACACACACTACAATTGTTGTCCTGAAGCTGCTCCATGAGTTTTGT
GACGAAACTTGCAAATCAATGGTTTTAGCTCAAAAAACGCTGTTTTAGCCTAGTAAGAAATCAGGTGATATAGCAAGATT
ACCTGTTTTCCTGTTGGTGCTCCATGAGTTTTGTGAAGAAACTGGCAAATGAATAGCTTTAGCCTATAAAACGCTGTTGT
AGCTTAATAAGAAATTTGGTGAAATATCAAGATTACCTATTCAGGGGCAAGAGGTACAGT
>M00285:128:000000000-BF978:1:1117:15869:9373_1:N:0:46
GGCAGTGCGTTCCACGCACCCACCACTCTCTGTGTAAAAAACTTCCCCCCGACATCCCCCTTATACCTTCTTACAATCAC
CTTAAAATTATGTCCCCTCGTGTTAGCTATTTTCGCCCTGGGAAAAAGTCTCTGACTGTCCACTCGATCTATGCCTCTTA
TCATTTTGTACACCTTACAACAATCATATTGCAATGCAACAATATCTCAGAATTACCTT
>M00285:128:000000000-BF978:1:1117:20665:9373_1:N:0:46
AGGTATCTCTTTGGGTTTAGCTGAATCAGGTGTCCAAAGAAGGGTCCTGCAGGGTTAGTGCTTTTGGGACTGAGTGTAAC
TGCTGTACGTGCTGAAGAGTCAGATATCATCCCAGAC
>M00285:128:000000000-BF978:1:1117:26302:9373_1:N:0:46
GATCTACACTCTTTCCCTACACGACGCCCTTCCGATCTCAACTACACGCTTTCCCTCCACGACTCGATTCCGATCTGACC
CTCACGCTTTCCCTCCACGGCTCGAATCCGAACTCAACAACACCCTATCCCACCACAGACCCACTTCCTCATAACATGAA
CCCGTTCCGTGCTAACCACTCTGCACTAACAGACACAGCACGGCGTATCCGTTCAGGCGGTAAACGCTGACAGCAGTCAG
CAGATAGACTACGGTCTGCTAGTGTGACAAACATGACGATACGTCCGACAGACGACAATT
>M00285:128:000000000-BF978:1:1117:12565:9373_1:N:0:46
TGTGTCATTGTGCAATCAGTCCAGCATGGAATCCATGTGCTGTACAACGAGGCATCTAAGGAGCCAAATCAAGGGCCAGT
ACTCAGAATCATGACATTCTCATGTCTGAGTATCTTCTCTCATTCCTCCAGCATGGCGGCCTTGCTCACAGCTCCTCTGC
CTCCCTCCCCCTTTAACATGCTCCATGACATCTG
>M00285:128:000000000-BF978:1:1117:6183:9374_1:N:0:46
TAACCAGAAATACAAATCTTAAGATGAAGCTGCATGAAACAGACTGTGTTTGATGGAATACACCAATGGAGTCACCACAT
TAATGGTGTAGAAGAGTGATTAAGATTGAGGAAAGAGATCCAGCTCAATTATGATTGGTCCAGAGCTCTAGCACCACTCT
TTTGGGAGAGGAAGAGAGATTGACATTAGGAAGGGTAGTCATGGCATAAGTAGTTATGCCAAGGTTAACCTTGCTGTATT
TTTTCATGGACCTTCTCACAGGCCCCTAGGGGCTGAGAACCCATAAAATCCCTCAGAATT
>M00285:128:000000000-BF978:1:1117:12516:9374_1:N:0:46
CCTCTGATTCCTTTTGCATTTACAAAATAGATATCCTCGCATTTCCTATTAATGCCAACTTCTTGCCCACTCACTTAGAT
CCACCTTTTTGGACCTCCTCCCTTCTGTTAATCTGTTATCTTTCCATCATCAGCAAATCTGACCACTTGGTCCCTTCATT
CACATCACTAATATAGTTGAGGTGCCGGGAGTGCATAGCTGCATTTAAATACATGTTGTATACGGGTAATGTCTTCGAGT
GCATCAAGTAGAAATAGGGATGGGCTACTCGGTTATATAATCCATACTGTCTATTTACTG
>M00285:128:000000000-BF978:1:1117:27154:9375_1:N:0:46
TATTAAAAGTCTCCCACTTGCTATTTGTTCCTGTCCCTTCAAACAGGCTCACTCAATCGACCTCTGCTAGATCCTGCCTA
ATTCTCCTAAAATTACCCCTGCTCCAGTATAGTACCCTGACTTGTGGACCTGTCCTATCCTTTTCCATCA
>M00285:128:000000000-BF978:1:1117:8316:9376_1:N:0:46
CTTCTGTCAAGCTCCAGATGGGCTTTGATTGTGACGTTAAACCTGAAGAGACGCTGCCAGCTCTCTCTGCTGCAACTTGC
ACGGTAGCGTAGCGGTTAGCATGACGCTGTTACAGCGCCAGCGACCTGGGTTCAATTC
>M00285:128:000000000-BF978:1:1117:28999:9376_1:N:0:46
GCTTCAGCCTCAAATTTCAATCGGTCCCTTTCTAACTCAGCATCTATCTTTCTTTGCTCTATCCTTGCTTGTTCCCCTTC
AGCCTCTATCTTTGCTAACTGAATTTGGGCATCAGAAATAGTTTGTTCACTGCCAGGAAATTGTTTTACTACTCCCTCTT
CAAACACTTGCATCTCCACATAATGACCAGCTATTGTTCTCTGGAT
>M00285:128:000000000-BF978:1:1117:9108:9378_1:N:0:46
ACCCAAGTACTAATCCCTTTTTCTCCATCCCATCTGACCCGAGCCAGAGGTATTTGCAGAGCAAAGCACCAAGACACAGA
CACTGAGTCAGACTTGATGTTCACATCCAAATGGCACTTGAGCCTGGGCAAAGTCCCATGTCCATTCACAGCCGGATGTC
ACAGTGTGTCTA
>M00285:128:000000000-BF978:1:1117:3618:9379_1:N:0:46
GCATAGACAAAGTGGACAGCCAGCATCTTTTCCCCAGTGTGGCAATGGCCAATACTAGAAGTCACATGTTTAAGGTGCTT
GGAGGAAAGTTCAGGGGGGAATATCAGAGGTCGAGTTTCTTACACAGAGAGTGGTAGGTGCCTGGAATGCACTGCCAGGG
GTAGTAGTAGGGGCCAATATGATATGGCAATTTAAGAGACAGGGCACATGGACAAAAGGAAAATAGATGGTTATGGGAGA
TGAAGTAGAGAGGGATGGATTGAATGGGGATAAATTTTATATCAGTCAGCACAACATCAT
>M00285:128:000000000-BF978:1:1117:5072:9381_1:N:0:46
TCAGATATCTTTATATGCAGTGCAAGTTTTTATAATTCAAACAATTGTTAAAAAAAAGTTTGTATTTTGATATGAGATTA
ATTTTTTCTTTTTATCTGGGAATAGAGTGTTTGTGCCAATGTGGTTGATGTCAAGTAACTCATAAACCTTCAATTTTTTA
TGGGCATTTTCTCAGTGATGAGCTCTTTCCATTAATTTCATTTGAATTTGGAGTTGTGATGTTGATATTTTCTTTTTAAT
GTCTGTTCAAATGATCACATGTTACCACAGCAGATAATTCAGTGGCTTCAAAATACTTC
>M00285:128:000000000-BF978:1:1117:28768:9383_1:N:0:46
GGCCACTGCCTGTAAGGAGTTTGTACGTTCTCCCCGTGTCTGCGTGGGTTTCCTCCAGGTGCTCTGGTTTCCTTTCACAT
TCCAAAGATGTACGGGTGAGGAAGTTGTGGGCATGCTATGTTGGCACTGGAAGCGTGGCAACAGTTGCGGGCTACCCCCA
GTACACACTCCACATACGGTGCACTTCTCTGTGTGTTTTGATGTACATGTGA
>M00285:128:000000000-BF978:1:1117:20129:9383_1:N:0:46
GTTCTGCTATTGTTAATTATTTTTCCATTTTTATTCCCACGCCTTGCCCACTCTATTCGCTGCATACTTATCAAAGTTCT
TCTCCGTCCCACCCCGCCCTTTTCCCTTGCCTTTGGACCCTGTAGGAAGTATACAAACCTATACAAATATCGGTGCGTTT
CTTCTGATCTAAAAAC
>M00285:128:000000000-BF978:1:1117:20548:9384_1:N:0:46
CCCCAGTCTGTCTGAGCTGAGGGTTTGACCCCAGTCTGGGTGAATGGTGTACCTGTTGCTTAAAACCACGCCATGTAGCA
ACCTGACTGGAGGCAGGTCTCTGAAGCCAGCCACATTTGAGGAGGAGTCTCCATAATCTCTCCAGGTTGACAGAGTTGCA
GGTTTTTGTAAGGTTGAAAAATTCTACATTGGGTGGTTGAAGCTGATC
>M00285:128:000000000-BF978:1:1117:28801:9384_1:N:0:46
CCTTCTTTATTTCATTAAAACATTCTGGTTTGCTTAACCTTGTTTTAAGTGGGAATGCATAAACTCAATATCGGAACAAA
TATCCTCTGGATACCTGTTTCCCTGGATTCCTCTTACCCACAACTTGATGTAGAATGTTAATGATAATATTAGGTGATTT
CATGAATTTTCCAAAGATAACATCTATCTGCTTAAATGAAACAAAGAAGAGCACCATTGTAAACATTGCAGGTGGAAACA
TTAAATTATGAAAGATAATTAAATGAAGGGACAAAGCTCCAGCAAGTGGATTTTAAAAGG
>M00285:128:000000000-BF978:1:1117:26444:9385_1:N:0:46
CTATCGTGGAAAACTGGGAAATATTTGGTCTACCTTTGACTTCAATCTGACACTGGACAGAGTCTAGTGTAGATTTAGGG
AATGGCCAGTAGCTGTCACTACCTAGTGTTGTCCTCATTCTAATTACACTAAACAATAACATTGTGCCATTGCTTACAGG
ATGGAGAAATTTAAATCCCTGACCTCACTTTTTTTTTTTCTCTCTGCAACTGTTCCCACACCATCTTCAGCATTTCTTTC
TTTCTTCACCCATTCTGTAACTCCGTTTGTTTCATTTTCATTAGTCTGCCTTTGCTTCCC
>M00285:128:000000000-BF978:1:1117:21656:9385_1:N:0:46
GTTCAATTTACTTTGTATTTTTTTTTTTTAATTTATTTTGGTTACTTTCTTGTTTTTTTTTTTTTAATTATATAACAAAC
CTTTTTCTTCCGTACCTTTTACGTTATACTTAT
>M00285:128:000000000-BF978:1:1117:26874:9385_1:N:0:46
CTTTGCTGCTAACCTGTAGAAGAACACAGGTATTTACACGGACAGTCACGATCAAGGAGTTTTCGGGTTGAGAAAGTCAC
TACCGAGTTAGCCCTGAAGTGTCGTTTGAATTCTAAGTGGAACATTCAGATTTCATGATTCCTCTCTAAGCTCTCTCTAT
ATCTATGCTTTGTCTTCGGTGGACGGTGCTTGTGAAGAAGCCTTTATTCGTGTTTCATCTTACGGCTTATTGAACTGAAC
TTTAAGAACTAATTCCTGGACTTTGAGTTTAGGAATTTGACACACACACACGACGAGT
>M00285:128:000000000-BF978:1:1117:14308:9386_1:N:0:46
CCTGAAAGATCAGACATTAATTTATTTAGTCTCACTCTCTTATAAATACTCCCTTTCTTCTACCCATCCATCTCCTTCCT
TCTTTGATACTGAAAATTAACCTGCTTGTTAACCTGAAAAGTTAACTATTTCTCTTTCTACAGATACATCCTGACCTGTT
GAGCACTTCC
>M00285:128:000000000-BF978:1:1117:4558:9388_1:N:0:46
GCCTAATACCAGATCCAGCATGGCCTCTCCTTTAGTCAGCCTGTCTACATACTGTGTCAGGAATTCTTCCTGTGTACACC
TAACAAATCTTATCTAAACCTTTTGCACTAAGGAG
>M00285:128:000000000-BF978:1:1117:21547:9390_1:N:0:46
GTGACGGTCTGAGTCCCTTAAATGTCCCTAATGTATCTGCCCCACCACCTCTGCCGGCAGTGCGTTCCACACACCCACCA
CCCTCTGTGTAAAAAAAACCTTACCCCTGACATCCCCCTTATACCTTCCTCCAATCACCT
>M00285:128:000000000-BF978:1:1117:9893:9390_1:N:0:46
NNNNNNNNNNNNNNNNNNNNNNNNNNNNNNNNNNN
>M00285:128:000000000-BF978:1:1117:16142:9390_1:N:0:46
CCCTCCTTTCTTAAAAAGTGGGATAACATTGGCCATTCTCCAATCCTCAGGAACCGACCCATAATCTAGGGAACATCGGA
AAATAATCACCAATGCATCCACAATTTCTAGAGCCACCTCCTTCAGTACCCTGGGATGCAGACCATCCCGACCTGGGGAT
TTGTCAGTCTTCATCCCCATTAGTCTACCCATCACCATTTCTTTCCTAATGTCAATCCACTTCAGTTCCTCCATCACCCT
CTGCCTTTTGTCCA
>M00285:128:000000000-BF978:1:1117:25836:9392_1:N:0:46
TTACAGCGTGGTAACAGGCCCTTTTGGCCCAACGAGTCCGCGCTGCCCATTTTAAATCCCCAAAGTAACCTACCCGTACG
TCTTTAGAATGTGGGAGGAAACCGGAGCACCCGGAGGAAACCCACGCAGACACAGGAGAACGTACAAACTCCTTACAGTC
AGTGACGGGAATCGAACCCTGATTGCTGGC
>M00285:128:000000000-BF978:1:1117:20361:9393_1:N:0:46
NNNNNNNNNNNNNNNNNNNNNNNNNNNNNNNNNNN
>M00285:128:000000000-BF978:1:1117:16397:9394_1:N:0:46
AACCCTAACCCTAACCCTAACCCTAACCCTAACCCTAACCCTAACCCTAACCCTAACCCTAACCCTAACTCTAACCCGAA
CCCTAACCCTAACCATAACCCTCACCCTAACCCTAACACTAACTCGAACCCGAAACCTAACCAGAACCCACACACTAACC
CTAACACGACCCCCAACACTAACCCACACACCAACAACAAACCGTACACTCACACTCACACACTACCTAACCAAAACCAC
AAACCAAACTCTACGTACACACCCAACTCCCTACACAATCCACACGTAGACCATACAGA
>M00285:128:000000000-BF978:1:1117:19818:9395_1:N:0:46
GCCATTATCTTTTCAGTGTAAGTGGTAGAGTTAAATAACTGTTACCAAAAGACTCAGCACCACGAAATATATAAAAGACA
ATTGATTTACTTAATACTACATAGCTTTTATGTAGAAATTGGAAAATCAATTGATTTAGCTTATCAAACGCTGTTTTAGC
CAAACTGGAAATCCGTTGTTATATCACCGATTAACTTTTCAGGGTTAAGAGGTACACTTAAATAACAGGCACCAAACGAC
TCCGGACCATGAAATACATATACTACAACTGTTTTCATGTAGATACTCCATGCATTTTGT
>M00285:128:000000000-BF978:1:1117:25461:9396_1:N:0:46
TTTGGGTTTGTTGTGCAACAGATTATCTCAACAACTGTGTCACCGCGTCAATCACGCTGAATTATGGACAACAACCGTGT
TTATGTATTATCTTTCCTTCTTGCTTTCACCTTTCTTTTTTTTTTCTTTTGTTCTTCCCTCCTTCTCCACCTCCCTGCTT
GCTTGCTTGCTTGCTTTCTTTCTTTCTTTCTTTCTTTCT
>M00285:128:000000000-BF978:1:1117:21165:9396_1:N:0:46
GTTTGTCTGTTATTTAAAGATTGCAATCAAAGAGAAGACAGACCAAAACTATTTGGTTATTAATTTGACAGACACTGGAA
GATATGAGTAATAGTCCATGAGATTTCAGGTATGCAAGAAGAATGGGATAGAAACAGCAATGAATCTTATATTGGAAAGG
CAAAAGTAGACATACAGGGACTGGGAAGGTAGCTTTTCTATCTAATACCTCTTTAATAAATGCAGCAAATTGTCTGCTTT
ATTGCTAATAAAATGAAGACTCTGTGTGATGCAGATACCGACAATCAATTGCCCAACTA
>M00285:128:000000000-BF978:1:1117:27060:9398_1:N:0:46
TCATCCCCCCATCCCTCCCGCCAACACCACAGGATGCTCGGCGGACAGAAACGCACCAGCACTTGAAATGTCCGTTGCCA
GTACGCTCACTTTAAGATTATTTATTTGTTGTGCTATTTAATTTTGTGGTTCCAATGGTTTTAGTGTCTCTCTGTCGGCA
TCTCTCAGTGTTTGTTTCTT
>M00285:128:000000000-BF978:1:1117:2547:9399_1:N:0:46
AATTTGGGACACACAAACTCTTCCACAGGTGGGATAGAAGATGACTGAGAGGCCAGTTGGGTGGGTTGATTGTGAGAGGT
TGTGTCCCACCCTCCACTGACACAGTGTGCTCCCAATGCACGGACTCAAGATTCCCAGTGCCATCCCGAATGCTTCTGCT
CTCTTTGAGTAATCATCAACCAGACATTCCAAAAACTCAGTGGGAATGTTGCATTTCTTCAAAGAGGCTTTAAGCACACA
CACTATCCA
>M00285:128:000000000-BF978:1:1117:10297:9400_1:N:0:46
TAACTGTACCTATTACCACTGAAACGTTAATCGATGATATATCTACTGCTTTCCAATTTGGCTTAAACAGCTTTTGTATG
CTAAATCCATTGATTTGCAACTTTTTTCTCTAAAGTCAAGGAGTATCTACAGGAAAACAATTCTAGTGCATGTATTTCAT
GGTGCTGAGTCGTTTGGTAACAGTTATATAAATGCTCTTCTTTCCCCTGAAAACTTAATACCTGATATAGCAACAGATTT
CATATTTCGCTAAAACAGCGTTTTAATAGCAAAATCTATTGATTTCCACTGTTTACTCT
>M00285:128:000000000-BF978:1:1117:12936:9400_1:N:0:46
CACTGTGTTGCCCTCAGAACAATCCCCAGTCATGAGAAGATGCCTAAAAGGTCCATTGTGGAGTAATTCCGGGATAGTCT
ATGGGAAGGGGAAACAGCTTAGTACCAGGAGAAGGATTTAGTGAAGTATGTCATGTGAAGCAGAGTACTGAAGATGCATT
AAAAGGGTTAAAGTTTGGACATGAACTGAGCCATTGGAGAGGGTTAAAAGCTTAATGAAATATATAGTTAAAATTAGATC
CCATCATCAGAGGGGAGAGGTTTACAAGTTGTCTACAGGAAAGAAAAGGCAGTGGTA
>M00285:128:000000000-BF978:1:1117:7390:9401_1:N:0:46
ACATTTTGTCCCCAGTGCATGTGTACTCCTGTGCCATAGCTGAGATGGCAATGGTATCCTAGAGAACATCCATCTTGGTA
GAATGGCACTATGATACTGAGCTATTAGTTGAGGAACAGAGAATAGTGTCTTTTGTAGAAGAGATACTTTTGGATTAAAA
GTAGGGCATTGCTTTTTATTGCATGTCATATGGAACTGGTACATGGTGAGGGGGATCTGTGGTAGGAAACCAGGTGTTCA
TACATCAGAACGTGGACAGGTGACAAATGCTAAGGGGGCTCATGGTTCCCTTCATCTATC
>M00285:128:000000000-BF978:1:1117:10469:9402_1:N:0:46
GTTGTGTACAATCCAACTCTTACCTTAACAGCCATGTTCTGATAGTCTGACGGCATTGGGGTCTGGGCGATTTCTGTGTC
CAGCTCCTCCCAGTACTTAGTCATGTCAGTCGCAGACTGCATACACAAAGGGCACCGATAGGCTC
>M00285:128:000000000-BF978:1:1117:12205:9404_1:N:0:46
ATCTCAAGTGCCATGGTTGATATTTACCACCTATATTATGAAAGAAATTTGCTTATCCAACTACTGTCATTTTATTGTTT
GGTATTTGAATATTTGCTGTGGTTGTTTCTACATCACAAATGTGGAAGTATTTCAAGTAAGTACCTAATTAGCTAGTAAA
TGCTTTCGGATAACATGACTGTGACATTTTTCCTTCATAAATCTGATTTTTATCCTACTGATTTATGGAGAAGGGATGAC
AAAGAGAAACTTGTGTGTTCTTTTCCAATTAGATCTTCAGTGTCCCATTGAACTAAAGTG
>M00285:128:000000000-BF978:1:1117:21362:9405_1:N:0:46
ATGTCCCCACACTATTAGGCTTACCCATAACCTTCTATCTTATTTACCTCCATGTACCTATCCAACAGTCTCTTGAAAGG
CCCTAATGTATCCGCCTCCACCACCATCTCCGGCAGCCCATTCCACACACTCACCACTCTCTGAGTAAAAAACTTACCCC
TAACATCTCCCCTATATCTTCCCC
>M00285:128:000000000-BF978:1:1117:17834:9405_1:N:0:46
AATACTGATGATGGGGAAGCTTTTATAAATAGTTATCCACAAGAAAATAACCATTTCAACAAGTATGGACTAAAAAAGGG
AAGCCATCGCACTTATATTAAGAGTATATCATGTTTGAATGAGATTTTTTAATGAGATAATTGAGGAAGTAGATAGTTTT
TAATCATTTTTCAGGATTGGGATCAGTAACAAGCCCCACAGTTATTATTTGTCCCCAACCCTAAAAGATCAGGAGATTAT
GCTAATTATACACTGGTACCTCGCTTGGTACTCAGGATGCATTCAGAGAAATGACAGAGC
>M00285:128:000000000-BF978:1:1117:16245:9406_1:N:0:46
AGAGGCGGTCGGACTGCAGGGCCAGAGGTGGTCATCGGATCGGGCTGCGGGGCCCGAGGTTGTTGTTGGACTGTGAGCCC
GGAGGTTGTAGGACTGCAGGGGCTGGAGGTGGTTGTCAGTGACAGGTGAGGCTGGGGGCTAGGAGATGTAATGTTGAGGT
TCTGGGAGACGTGTTGTACCAGCAGATTGAAGTCCATGCGGCTCCAATGTTTTGATGTTTTTGTCCTGTTGTCCTTTATT
GTCTTTAATGTCTTTTGCACATTGGCCTGTGGAGTACGATATCTCGCCTTCATGTATAC
>M00285:128:000000000-BF978:1:1117:5811:9406_1:N:0:46
TGAACTTGGCATTTAATTCTGGCAATATGACAATGAATTGGAAGATGATATATAAAATTTATTTCTCAGAAGTTTTAACA
GAAATAACATAATTGAAGTTTGACTTGTATGCACAGTGCAAAGACTATATTGCTGAATTTAATTGCCACATTTTGTACTA
TTATAATTCATCAACTAAAATAAAGATATTTTTTAATTACCCGTCTCTCGGTTTTCTCCTGTTCTTTAGCTTTTTCCTTT
TCCACTTCTTGGTCTTTACCATGGTCTTTCAAATGCTCATGCTCCTTGTCCTTTTCTCTT
>M00285:128:000000000-BF978:1:1117:11640:9407_1:N:0:46
GTTATGGTCATTGTTGTAATGTGGAAAAGCTGGTAACCAATATGCACACAGCAAGCTCCCATAAAATATAACAAACAAAC
TATCCACTTTTATAAGGTTCGGTAAGGGATAAATATTGGCAGGACTCTGGAGAAAATACGCCGCTCTTTAAAAAGGTGCC
TGAAATCCTTTACATCATCCTATGAGGGCAGATTAAACAACACATGCAAAAGACAGCATCTCTGCTCATGAAGCGTTCCC
CTGTTGGTTTACTGG
>M00285:128:000000000-BF978:1:1117:13725:9409_1:N:0:46
TTCATAATGGTGTATGTCAGAGCCACTGGTCGGTGGTCATTGAGGCATGTTACCTTGCTTTGCTTCGGTATAGAAGCAGC
CCTCTGATCCTGTTCCCTCTGCTTTGGACGTTGTGACCTGAAATTTCCTCTGGGGACACTTTTCGGTCTGTTTCTGCACC
GGGAGCTAATGCAGATCACTGGCAGAAGGCGGCCGATTCGAGAGGGATATGGCGGAGATCCCGAGATCGAACAAAGTCAC
TGACAACCCTGTCTCA
>M00285:128:000000000-BF978:1:1117:28445:9411_1:N:0:46
CCGGTGGCTAATATTACATGGTCTTCCATTCATGTTTATATGGGTTCGTTAGCAAAACCGAAGGTGTTTAAATTATCCAC
AGAATTGGTCAATCCAATAAGATTTAATTAGAGTTCAATAAATTATCCATATGTCAGAGAATATCCTGTCAAATGAACAA
ATAATCACTTGTAAAAGCACGTTTTATTAAATAT
>M00285:128:000000000-BF978:1:1117:7260:9411_1:N:0:46
ATACATTAACAATATTATGATCCAACTATTTAAGTTCTCCAATTGCCATGGTGGGGTCAAGCCTCAGAAATATTAGTGAA
GATTTCTGGATTAATAGTCAAGCTGTTTAAGTTCTACACCACTATTTCTAAGTTCCCAGTTTCTTGGCCAATTAATTATT
CATAATTATATGTAAATCTTTACCATGTGACTGCTGGTGTGTGCCAAAACTCAAACAGGCTCAGTT
>M00285:128:000000000-BF978:1:1117:20978:9414_1:N:0:46
CAAATACAGAGAATACGCAGTGCAGGGAGGCAAAAAGTGCAAAGGGCCACAACAAGATAGGTTGGGAGATGAAGAGTTCA
ACTTTTATTATATGAGAGGTCTATTCAAGAGTATGATAATAGCAGGATTGAAGCTGTTCTTGAGCCTGGTGGTAAATGCT
CTCAAGCTTTTGTATCTTCTGCCCAAGTCGGGAGAAGAGAGAATGAATGGAGTGGAAAGGGTCCTTGATTATGTTGGCTG
CCTTCTCAGGGCAGCAGGATGTGTAGACGGAGTCAGTGGAGGGGAGGCT
>M00285:128:000000000-BF978:1:1117:26501:9414_1:N:0:46
TGGGGATGTCCGGAACAAGGTGAAGTTGTGCAGGGGAGCTCCTGGATCCTCTCTAGCCCTGCTGCTGGTTTCATTCCTTT
TCACCTCACCTCCTGACACTAGATATTCCCTCCCAGCTTCTGTTCAATGCATCTGATGGGGCTGGGATTGGTTAAAGTCA
TTTCACCTTCCAGAGGGATCAATATGTGACCTCCCCTGCCATCTCTATCACCTTGCAGGTT
>M00285:128:000000000-BF978:1:1117:22298:9416_1:N:0:46
TATGCAACTGAATGGAAGCATCGTCAGCGTTAGAATATTGATGGAAACGATGTCATTGTACCCATTGCAATTATAGTTAA
TCGCCTGCTTTTGTTATCTTTGTGCTTAAGAGTTAAATATATGATGTACTTTCTGTTTGGGGACTCCACCACGAGTGTCT
CTGGAAGAACGTCTGCTTGTTGTGATGAAGAAAGACCATTCATATCACGAGCTTCAGTGTCTTTCCAGTGATTTAGTTCA
CAGTCACAACAGAAAATGTTGGAAATACAAAAATATAGAGCCCAGAATTACAATCGGCGC
>M00285:128:000000000-BF978:1:1117:4621:9418_1:N:0:46
CTTACTGAAATGCACGCCGTCAGATTTTGTCACATTAAACAGCACTTACCAGGTTTTTGCCCAATTCTTCAATCTATACC
CCATTGCAGAATTACAAAATACCCTTCCATGAATTTTCATATAATTGGTAAACTTGAAAACTTACATTTTCTTCCTTGCA
ATCTTAGTTTGACAAATTGTCTCACACTCTCACTCAGTTCTACAATGCTGCAGATTTGTTTGCTTGGGGATAATATCATT
GTCCAGAGAGTCCCATATACTGCAAGATCGGAAGAGCACAGTCTGAACTCCAGTCACTCC
>M00285:128:000000000-BF978:1:1117:26605:9420_1:N:0:46
TTAGGGTTAGGGTTAGGGTTAGGGTTAGGGTTAGGGTTAGGGATAGGGTTAGGGTTAGGGATAGGGTTGGGGTTAGGGTT
AGGGATAGGGGTAGGGTTAGGAGTAGGGCGCGGCATAGGGGTTGAGGTAAGGCTGGGAATAAGGATAGGGGTAGGGGCGA
GTCTAGAGATCAAGTGAGGGTTAGAGCTAAGTGAAGGGAGAGAACGCAGTCAAGAACTCAGCGTTGGAAGTGGGAGAAAG
GTGTGGCAGAGCAGCAAGGTAAACGGACGAAGTCCGCGTCACAAGGTGTTTGGCGAAGCC
>M00285:128:000000000-BF978:1:1117:21076:9420_1:N:0:46
GCCAGAGAAACACTTTTTTGTAATCAGGATAACTTAAAGTAAGGAAAAAGGGAAGCTTCCTTGCTCGCTGCAACAGGATC
CTTCGCTGACAGCTAAGGGAGGGGAGAAGTCTTGGCTTAATTTATCCAAGAGATGGCACTTCCAACAGTGCAGCACTGCC
TCAGCATTGTGCTGACGTACTGCTGGAAGTCACTTGCATTTCTGCTTCTAACTCTGGGCCTTGGTCTGGGCCCCTGA
>M00285:128:000000000-BF978:1:1117:22135:9422_1:N:0:46
GGCTATGGTTATGTACAAGGGTAAGACTGGTCTTTGGGCGAAAGTGTGAAAACTAGATTGGGTGGGGGGAATTACAACAG
GCTGTTTGGGGGGTAAATTCATATTTGACATGTGAGAGCCTTTTAAAGGCCAGCTGATTAGAGTTCAGGACCAACAGGTT
CCCGTGAGGATGAAAGTTGTGGATGGGAAGGTTTGGGAACCTTG
>M00285:128:000000000-BF978:1:1117:3765:9423_1:N:0:46
TTTGGATTCATGAGGCATTTTAAAAGAGTATTTTTTAATTCATTTTTCATGATCTGAGTGTTATTGCTGCAGCCAGAATT
TATTGCCTATTCCTAATTGTCATTAAATTGGGCAACTTGCTTAGCCACTTCAAAGTCATTTAAGAGTCAACCACATTGGT
GCACCTGGAGTCACATATGAGACACGAGAGGCTGCTGATACAGGGACCTGAAGCAACAAAGAATCTGCTGGAGGAACTCA
GTTGGTCAAGCAGCATTTGTTGGGGGAAAGGAATTGTCGAGGGTTCAGGTTGAACCCTT
>M00285:128:000000000-BF978:1:1117:27790:9423_1:N:0:46
TACTTGTTGCTGGGATAAATTTGTGGTACTTGCCAATTCGATGGGTTCGGAACATAGAACAATACAGGCCCTTCGGCCCA
CCATGTCTGTGTTGACAATGATACCAAATCAACCTAGTCCCATTTGCCTGCACATAGTCTATATCCCTAAATCCCCTGCC
TGTTCGCATGCCTGTTTAAATA
>M00285:128:000000000-BF978:1:1117:2516:9423_1:N:0:46
TGGATAGAGTGGATGTGTAAAGGCTGTTTCCCTTGTTGGGTGAGTCCAAGACTAGAGGGCACAGACTTAGAATCAGAGGG
AACCAGTTTAAAACAGATATGAGGAGAAATTACTTTAGTCAGAGGGTGGTAGAGTTGTGGAATTCTCTGCCACATACAGC
TGTAGAGGCTCAGTCAGTGGGGGCATTTAAAGGGGAGTTGGATAGGTACCTAATTAATCAAGGTATCAAGGGATATGGGG
ATAAGGCTGGAAATTGGGGA
>M00285:128:000000000-BF978:1:1117:18433:9424_1:N:0:46
CGCCAATCAAGGAAAGTTTAAATTACTCGTATGTCACATTCCTCCTCTGAGACATTTTGCTACATTGCCTTGAGTTTTCA
GTTGTCCCACTGAAATCTCAGTCTAGCAAAAAGCTCAGTTATACATTGCCTGAGGACTTTGGAAACATTTATAAGCAATG
TTTACAATATTGGGAGAAGTGTTTCCTTCAGATTCCATGTTCTAATAT
>M00285:128:000000000-BF978:1:1117:21277:9425_1:N:0:46
ACACCATCTGCCATTTCTTCACCCATATCTGCAGCCGATCTATGTCCCACTGTCTGGATCGGGAGCTAGAGGTGAGCAGC
CAAGAGTTCCGAAGAGCTAAGTGTTTCTTTTTTCTCTAACGGTTTCGGGGATAGCGGGGAGTAAGTGCACAGGTGCGTGA
CGTTAGAAGCACGGACGCAGTTTAAAAAGAAGACCGCTATATCCAGCTGGCAGTGTTGGAGCAGGCAGCAGAGTGAGAGG
GAGCAGAGTGATTTGGGCTTTGGCTCAAGGGGCTTCGGCGTAAAGGGGCGAGGCAGGTGG
>M00285:128:000000000-BF978:1:1117:12231:9426_1:N:0:46
GATCTACACTCTTTCCCACGACGCTCTTCCGATCT
>M00285:128:000000000-BF978:1:1117:16289:9427_1:N:0:46
CAATGGCTTTCAGTGAAATGTGTCATTGTTACCTAGCCTGTGCTTTGGGTGACTTCAGACCCAGTGGTAAGTGGCAGATT
CAGACAGATCTAGCAGCCTAAAACTGGACATCAACAAGGTTTGACTCCTGACTCCGCAAAACATTTCAGAATTCAGAAGT
TCAAGGCACCTGTTCCTTTGCTGTTGCTGCATTAGAGGTTCCCAAAGTCCTTTAACAATTTCTAGCAACAGTTGTAGACA
CTGAATACCTCTCTTTTCACTGTTACAAGCATTGCTTTAATCAATGTCCATTCCATTC
>M00285:128:000000000-BF978:1:1117:2608:9428_1:N:0:46
CCTACTGGGGAGTTTTCCAGTCAATGTCATAACTGGATAATATCCTGAACAGTGTCTCCAGAACAATATCCCTGTCAATG
TCATCACTGGGGAACATCCTGATGAATATTACCCAGATCAATATTCCCTGATCAATATCAACTGGGGAATACCCTCGACA
GTATCACCTTTGCAGTATCACCACAGGAATATCCTGAGCAATATCATTGTTGGGGAATATCTGCTCAGCATCACTCTATG
AATATTCTGAACAATAACACCAGGACCATAAAAATGGTGAATATCCCCAGGGATTATCCT
>M00285:128:000000000-BF978:1:1117:27603:9428_1:N:0:46
ACTAAGAACAAAGTGCTGAGGGAAAAAGAACACGTGGTTGGATAAAGCCAATAGCCTGCACATGTACTGTGGTACAGGGT
GGTCCAGAACTCTGGGGTGACCTGAAATCATACAGTATAATGACATTGTTTACCATAGTATAGCTCTGTGATTATGGCTA
TAGTACAACCCAGGGATGTTTGAATCTGTGATCAATTCTATACACAATTGCAGTTGAACCAGCATCAATTATTGCAGGAG
T
>M00285:128:000000000-BF978:1:1117:27957:9429_1:N:0:46
TGGAGATAAAAATGCAGATCAGGCAGTGTTAATTCAAAAGTCATCAGAACCTGTCATGACATGGATGATGTGTACATCTT
TGTAATCCCTTGCTTGGACCACGATATGGACAAACAGGTGCCAGTACTTGGACTAGAGAT
>M00285:128:000000000-BF978:1:1117:28453:9429_1:N:0:46
CTAAAACAGCGTATTTTAAGATAAAACCATTGATTTGCAAGTTTTTTCACAAAACTCATGGAGCACCTTCAGGACAAAAT
TGTAATGTATGTATTTCATGCTCATGAGTCATTTAGTAACAGTTATTTATGTTCCGAAATACCTCTGCTGTATCAGTGAT
TAAGTCTTCAAACAGATTTCCTATTTGCCTCCTCCAGCGTTTTTAAAGCGAAAACCATTCTTTTGCCACTGTCTACACAT
CCGCATGGAGTACCAACTTGAAAACAGTTGTAGTCTATGTATTTCATTGTGCTGAGTCGT
>M00285:128:000000000-BF978:1:1117:8531:9431_1:N:0:46
CCCCTCATAATCTCATAAACTTCTATCAGGTCTCCCCTCAGCCTCCACCGCTCCAGAGAAAACAGCCCAGGTTTGTCCAC
CCTCTCCTTATAACATGATACTGCTGGAGGAACTCGGCAGGCCAAGACAGCATCCGTGGAGAAAAGCAGGTAGTCAACGT
TTCGTGTCAGGTCCTGCCTTGCCTGC
>M00285:128:000000000-BF978:1:1117:3198:9432_1:N:0:46
CTCATCATATAGTCACCTTCCTTGAGTGCACTCCTTTTGGAAACAGTATTCCAGCCTCCTCTTGCACAGACTCCCTGATG
AAAATATTTCATACTTGGTGAAAATGAATGACTCCAAGATGGATAATTCAATTCTTGCTGGACGATGATAATGTTACTGA
ACTGTGCAATCTAGCAGTGCAACTATTTACTCAGAGCTCTGTGAATCCAAATAATCTCAGTTACTGATGCCCAACCAAAG
CACAGACTGTTCAGCAGTATTTGCACCCACTTTAGTGGTGGCACAGGCATTTTATTCAAC
>M00285:128:000000000-BF978:1:1117:22675:9433_1:N:0:46
TTCCTCCAGGTGGTCTGGTTTCCTCAAACAAAATGCACAGGCTGGTCAGTTAATTGGCCACTGTAAATTGCCCCTAGTAT
GTTGATGAGGGGTAGAATCAGTGGGTAGGAGGGGAGTTAATGGGAACTTGTGGAGAATAAAATGGGTTAGAGTAGGATTA
GTGTGAAAGGTAACGGGCACTCACTGGTCGAC
>M00285:128:000000000-BF978:1:1117:7287:9433_1:N:0:46
ACCCTCGAATGTAAACAACCCTATTTCTCTTGGTGCCAGTAGTCCAACAGTACTGAAATGTAAAACAACCAACTATTTTG
ACTACAATAAGTAGAAAAGAATGTAAACATAGGTCGAAAATTGAAACAGATCCAAAGGGCATTACCAGCCCCAAATTAAA
TAAAGTTATATAGTCTAATAATTATTTCAAAAAGAAAGCAAATAATCAATCATTTGCTAAAATACTTAATTATCATTCAA
ACAAAACATTAAAAAAAGAAAAGAAAGGTATGAATCTGAAACTGATTTAACCAG
>M00285:128:000000000-BF978:1:1117:15905:9434_1:N:0:46
GTCCCATAGAATCAGAAACTGGAGAATTTATGACATGAAGCAAGTGGTACAGCAACAAATACAACTAAACAGTTACACAG
AAGAGGACACAGGAGGCTTCCCAGACTAATGTGAAGCAGCATTATAATGAAAAGGAGGAAGTAAATGGAATTACTATCAG
TGAAAAGAAAGAATGGGATTGCAACCTGATAATCTGTGTCCCTGAATCCTAAACAAGACAGCTATGGAAGTAATGGATGA
CTTGGTTGATATCTTCCCAAATACAGATGACGGAATGGTTCCTTTGGACAGGAGGGTGAC
>M00285:128:000000000-BF978:1:1117:10883:9435_1:N:0:46
AGAAATGAGGAACGGAAATGCAATGATTCATTTCAAGAGGACTTGAATATAAAAGCAACGTTATAAATGCTGGGGTTTTA
TAAGGCATTGGCCAGTCCAGTTTTGAAGAATTGTGACCAGCTTTGGGCCCCATATCTAAGGACGGATTTGCTGGCGCTGG
GTAGTATGCAGCCCTGGTTTA
>M00285:128:000000000-BF978:1:1117:22775:9436_1:N:0:46
TGTTCCTACCGTTGCAGTTCTTGTTCCGTCTACCTGAAGTCCCCATCCTCCAAAATATTGTATTCACACAAAGCAGAGGA
ACTCTTCAGCTGAGAGTCGACACCTGTAACAGCTGAGAAGCTGTGAATAGGGTTTCTTTTCAAAACACATCAGCTGCGAA
TCAGTCAACACATCTTTTTTTCAATGATACACAGTTTATCACAAAATTAAAGATCGGAAGAGCCACGTCTGAACTCCAGT
CACTCCGCGAAATCTCGTATGCCGTCTTCTGCTTGAAAAAAAAAAAGAAAAAACAAGAA
>M00285:128:000000000-BF978:1:1117:13986:9437_1:N:0:46
AACAATTAATGAATACTGTACTTGCATTAACTATAACATTATTTTGTAGAGAACATGAGCTTTTATGAAAAGTCATGAAA
CCAAAACAATAACTATTGCTCTCTCCAGACATAGACTGCCCTGCTGAGTATTTCCAGCATCTACACATTTTTTTTGCTTT
TCATTTTCAAGATACTCCACTCTAGATAAAAGTTCATCCAATAGAACTAAAGATTTTAGTGACCAGAAAATTCACAGCAC
AATTAGTCAGATGACTGACTTCAACACTTGATTGGCCTGACATGAGCAAAGATCTGT
>M00285:128:000000000-BF978:1:1117:8056:9438_1:N:0:46
TGATTTGATTGCCCTTCCATTATTGCTACCAAACTGAAGTAGTAGTTAAGAGACACGTGTAGGAGAGACAAAGTAAGGAT
GGCAGTATTCCTTTCGTGAAGGTATTAGAGAACCAGATGGGTTTTTACAACAATATGGTAGTTTAATGGATGTTTACTGA
TGGCTTTTATTTTCGGATTTAATTAATCGCTTGAATTC
>M00285:128:000000000-BF978:1:1117:15225:9439_1:N:0:46
GTTGCACATGACTCCTGCTCCAGGAACAAAAGATGTCAAAACAGTTGCTGGCAAAATGATTCTTGCTCATTTCTCTTCCA
GGAGCTATAACTTGCTGTTGTTACATTTACTGACTTGTCTCCCTATATTGTAACAGCGACTAATACTTCATTCCCTCAAA
GTACTTTGAAATGCCCCAAAGTCATAGAAGCTGCTGTATAAAATTGAC
>M00285:128:000000000-BF978:1:1117:26613:9439_1:N:0:46
TCCCATAGTACTTACTGGCCCCAACATGAATATTGTTTGGGTTTTTTTTTTGCAGGCACACGTTGCTGATAGAATTGAAC
ATTTTACAGACTTGGGTGAACATTCCCTTTTCTGACATGATACAGCAATTAAAGTTGGTTTGGCCTGGAATACTGCCCTC
AAC
>M00285:128:000000000-BF978:1:1117:7049:9440_1:N:0:46
GAAAAAAGTTCCAAACCCCAAATTCTCAGGATAATATTGAGAAAAGTGCAATGAACTAATTAATATAAAAGAAATTGAGA
AAGAGAAAAAGTCCTGGAAACATAAGAGGTAGTTTTATATCAGATAAGTCTCACTCTTAGAATTGTTAATTAGCCAATCC
ATTTTATATTTTGATCT
>M00285:128:000000000-BF978:1:1117:6324:9442_1:N:0:46
AATAACCACATTAGAGTTGGGTGATTACGGATATTATTGACTGAGTTTTCTTTTCAAGGGAGGAAAGATAACAGATTAGA
TGAGCCCACTGTACTACATTAGTAGTTAAACTAAAGTATGCATTGTCTTTGATTGTGAAAAACTTAGCCACAAATTGGGG
TCAAAGGATTTGACACAGTTGTATTTGTACTTAATAAGGAATATCTCGACCTACAATAAAAAAATCATGCCTCGCTGCAC
A
>M00285:128:000000000-BF978:1:1117:8974:9442_1:N:0:46
CCTTTCCTTTCCTTGTCAGACACTGTTTGACTTGGTGTCACTTTCAGGTTGACCCTTTCTGCGAGAGAGGACTGCTGGGA
CAGATAGGACAAATAATTTGGCGCTCGAGCAAAATTGAATAGTCTTTCAGCCTGCTTTAAATTCTGGGTACCAGCTTCCT
GAACGGAGCATGGGAAGTGAATAATGAGAATCTTATAATGACCAGCAAGCTGGAGGTAGCTCAATGCTAAAGCAAAGAGA
ATAGAAAATGGCTGTTCTCTTTTTTACTCTCCCAAGCCCCTTTCCTTGCGTTCTGCCAC
>M00285:128:000000000-BF978:1:1117:7145:9444_1:N:0:46
GAAAATCCACGTTAACACGGGTAAGGTCCACTTTTTAGTTCCCCCCCCCCCCCCCCCCCCCCCCCCCCCCCCCCCCCCCC
CCCCCACACCCTCCCCCACTTTTGCCGGTTTCCCTTAATAATCCCTCCCCAAGAGGCGTTCAAACACAGGAGAAGAAACC
TCAGAAAGTAACAGCACCCCCCAAGACCCACCTCCCTCCCTTTCTCTGCTCAAACAAAAACATCTTAAAAGATCAACTTT
AAGGAATAAATATCCATTTTAAGAGAGAGCACTCGAAACCCGCTATCGTCACATCATCCC
>M00285:128:000000000-BF978:1:1117:9320:9445_1:N:0:46
CCCAATGATCTGGCTTCCACTGCTTTCTGTGGTAAGGAGTTCCACAAGTTCACCACCCTCTGGCTAAAGAAATTCCTCCT
TATCTCTGTTTTGAACCTGCTTCCTCTAATTC
>M00285:128:000000000-BF978:1:1117:26643:9445_1:N:0:46
TGGTGAAAACTGAGATGGTGCAAACTCAGGCAGTGAAAACTGAGGCAGTGAAAACTGAGGCAGTGAAAACTGAGATGGTG
CAACCTGAGGTGGTGAAAACTGAGGCGATGCAAACTGAGGCAGTGAAAACTGAGGCAGTGAAAACTGAGGTGGTGCAAAC
TGAGGCGGTTAAAACTGAGGAGGTGAAAACTGAAGCGGTGAAAACTGAGGAGGTGAAAACTGAGGCAGTGAAAACTGAGG
CAGTGTACACTGACGCGGGGTAAAATCAGACAGTGCAAACTGAGGCAGTGATAACGGAGG
>M00285:128:000000000-BF978:1:1117:16658:9447_1:N:0:46
TTTCTTATTAGGCTAAATCAGCGTTTCAAAAGCCAAAACCATTCATTTGCCATTTTCTTCACAAAACGCATGTAGTATCA
ACAGGAGAACAGTTGCAGAGTATGTATTTCATGCTGCTGATTCGTTTGGTGACAGTTATTTTAGTGTACCTATTACCCTT
GAAAGGTTAATCGCTGATATAGCAATAGATTTCCAATTTGGCTAGAACAGCTTGTTTTAAGCAAAAACCATTCATTTGTC
ACTTTCTGCACATCCTCATGGAGAATCAACATGAAAACAGTTGTAGAGTATGTATTTCAT
>M00285:128:000000000-BF978:1:1117:17139:9448_1:N:0:46
TTCAGTGATCTGATATCTGCCCTTACCTCTCTTTTACTCTTTATATATCTGAAAAAACTTTTGGTATCCTCTTTTATATT
ATTGGCTAGCTTACCTTCATATTTCATCTTTTCTACCTTTATTGCTTTTTTAGTTGCCTTCTGTTGGTTTTTAAAAGCTT
CCCAATCCTCTAGCTTCCCACTATTTTTTTGCAACATTGTAT
>M00285:128:000000000-BF978:1:1117:14733:9448_1:N:0:46
CAACCAGCCCCACAGTCCCAGCAGCCCCACGTACGGAGCAACAGCTTTGATTAACCAGCCTGGGCTCTGCCCCGAGCAGT
GTGCTGAGGTCAAACAACAAGCGGGCACCGTTAGCCAATAATGAGGTCCTACCTCGTTAGTTAACAAGATTAAGTACTTT
ATCAATTGCTGTCAAATTAAATAAAGTTCTCTTTCTAATGAGGATCGGATTAGGGACTAAAGATCAGTCTTTTCGTTCAG
GGCTGTTGTACAAAAGAAACAAAACATCACCTGTCACAGGAGAAGTGACTGTCGATTA
>M00285:128:000000000-BF978:1:1117:16079:9449_1:N:0:46
TAGTGTAACACTATTACAGCACCAATTACTCGGGGTTGTTTCCTGTCAATGTCTGCAAGGAGTTTGTACGTTCCCCCTGT
GTGGCTGCGTGGGTTTCCTCCCGGTGCTCTGGTTTTCTCCCACAGTCCAAAGACGTAAGGTTTAGGAAGACGTAGGCATG
CGATGTTGGAGCCGGAAGAGTGGCTAAACTTGTGGGCTGCATGCAGAACCCTCTACTCAAACGAGGCCTATAACTGAGTG
TATTGATCTAGATTTGCCTAATATAGATATCGGACATTATTCTTTTATTCGTCTTGTAA
>M00285:128:000000000-BF978:1:1117:8539:9450_1:N:0:46
GTCCCAGACCAGCCGTCAGTTATGGCAGGGTTTACATGCCATAACAGGCAACAAGACAAAGATGGGCTGCATAGTTAATA
ACAGTGCATCCCTTCCTGATGAGCTTAATGCATTCTCTGCATGTTTTGAACAGAAGGGAAGTGGATTGCCACCACCCACC
CTGACAGCCACCAATGCAGCTGAACCCGTGGTCACTATCGAGGATGCAAGACCAGTCTTCCAGAGAGTGAACATGAGGAA
AGTACCTGGC
>M00285:128:000000000-BF978:1:1117:4671:9450_1:N:0:46
ACACAAGCTAACACAATTTCCAGCTATTCATTCATGGCGCAGCACTGGCAGGAGTTCCTGGTCACGCTTGGTGACTGAGC
CATATTGAGGAGAGGGTGCTGGTGTTCAATGGTCAGTGCTGAGCAACAGATCAGAGATCATTAAATATGACAGCATGCTC
ACGTGTAATCCTTCACACAGCTCACTCT
>M00285:128:000000000-BF978:1:1117:4886:9451_1:N:0:46
ATGTGATTTTCCTTTCATAATTCTGTGTTGACTCAGTTTGAAAATATTATTTTCTAAATATATTGGTATCACATTCTTCC
TTATAGTTTTCCCTATTGCTGATGGTCACTGAAGGGTTGGTAGTTCCCTGCTTTCTCTTTACCTCCTTTGGTGAATAGTG
GGGTCACATGTGTTAAGCTCCTATCTGCAGGAACCATTCCAGAGCCTATAGAATTCGTGATGACAATGATCAGAGCACAC
ACTCTCATCATAGCCACCTCTTTCAAATCTCTTAGATAGAGATCATCATGTCCTTGGGAT
>M00285:128:000000000-BF978:1:1117:7304:9452_1:N:0:46
CAAATCCATGCCGACTATAAAACAAACGTTTTACACTGACTCCCACGTGTTCCATCAATCCCTTCATTCTTCTGCCATTT
ATCTACACCAAAGGGTCATGCACAATATCTTTGGAATATTTGAGGAAATGGGAAATCTGAGGGAAACTCATCCAATCACA
GGGATAATGAGATAATGTGCAAACTCTCCAGGGATCAGGATTAAACCCGGCAGCTGTGATACAGAAGCATCACCAGTCGT
GCCCCTGTGCTGTCGATAACATGTTCCTCAACTCCAACCTACCCCGCCCACCACCAACCC
>M00285:128:000000000-BF978:1:1117:22675:9452_1:N:0:46
GTTTCCATTCTTCTTTTTCTAAAAAAGAAGAGCTCATCACTTATGGCTAAAAATATTCGTTGTAACATTATATTGGTATT
GGTATTAGTATTGGTTTATTATTGTCACTTGTACCGACGTACAGAGAAAAAGTTGTCTTGCATACCAATCGTACAGGTCA
ATTCATTACACAATGC
>M00285:128:000000000-BF978:1:1117:4793:9453_1:N:0:46
GGAGGTACAGAAGACTGAAGTTCCACACCACCAGGTTTAGAAGCAGCTGTTTTCCTACAACCATCATGTTCTTGAACCGA
CCTGCACAACCCTAACCCTACCTCAGCAACAGAACACTACAGACCACCTCTTGCACTGCCGTGAACTTGTCTCTGATTGT
GACTTTTTTTTTGCACTGTCTTGTTTTGCAGTTATTATTCTCTCTCTCTTCACTGTCTTGTATAATTTAGGTATAATTTA
CGTTCTGTGTGTTGTCTGTACCTATGAAGCTGCTGCAAGCAAGTTTTTTATTGTACCTGT
>M00285:128:000000000-BF978:1:1117:8865:9456_1:N:0:46
AAACAGCGTTTTAATAGCACAATCTATTGATTTCCACTGTTTACTCTATAGTCATGTAGTATCGACTGGAAAGCAATTGT
AGTGTATGTATTTCATGATTTTGAGTCGTTTTGTTACAGTTATTGAACTGTACCTCTTGCATCTGAAATGTTAATCGCTG
GTATAGAAACAGTTTTGCTGTTTGGCTTAAACAGCGTTTTTCAATAAAATCCGATTGTTTGCCACTATTTACACTAAAGC
CATGGAGTATCGACTGGAAAATAATTGTAGTGTATGCATTTCATGATGCTCAGTCGTTTG
>M00285:128:000000000-BF978:1:1117:9692:9457_1:N:0:46
GGAACCAGAGCACCCAAAGGAAACACTCAGGGTCAAAAGGAGTATGTGAAAACTCCATGTAGATAGTGCCAGAAGTCAGG
ATGGAACCCAGGTCACTGGAGACAGCAGCTCTACTTCTTGCACCATGGTGCTGCCCAACTTGCAAAGAGTATCTCTCTGC
CTTTGTTTGTTCCCTTGGTATCTGGACAGTTGGTCATAACTACTTTCCATGCATGAAACCCTGTGCCTGTTCTTGCATGT
GACCGCTTTGTGTCCTTTGTTTCAGTGAAAACATCAAACTGTTCTAAACAGAGCTGAATT
>M00285:128:000000000-BF978:1:1117:9310:9457_1:N:0:46
CACATCTCTCTGCTGTTCTCATGGCCCTTGAGCCCTGCAAATCATAAATTACCAAAGTTAAATTCAGCAGGTAGTTAACT
CTGAGGTGAGAAGCATTGTTATTATATTTAACTGATCAATCTACCTCCACACCCTGATGTGGCTAAATTCACTAGTCTCC
TGTGTTGGGAAAATGGTAGAATACATTTGAAAAAGATGAACATCCCTTTAAGCCATCTCT
>M00285:128:000000000-BF978:1:1117:12270:9458_1:N:0:46
TTTTTTAATAATTTTCAGTTCAATTTACTTGGTATTGTTATAATTTTTTTATTGATTTGTTTTTTTTTCTAATTATATAA
CAAATCTTTTTCTTTCCCATCTTTTACCTTATACTTATGAACCAAGAGATCGTTGGAACTATTTCTTTTATATATATCAT
ACTTTATTGTTTCTTTTAATGATTATCTATGATTGTTACCTGATATCTCTGTAATACATGTGTAAACATTGTTGCTATAT
ATATTAACCTGTCTTGATTTGTTATCAAGAAAAAGATTGAAAAAGAAAAGAAAGAAA
>M00285:128:000000000-BF978:1:1117:15712:9461_1:N:0:46
TCGTGACTGTCCATACAAATACCTGTGTTCTTCTACAGGTTAGTAGCAAAGTGAATTCCGTCACATTGTTCCACAGTATC
TGCCACCCTGAAGAGCTTCCAAAATGTGGTTGTCCACGAAAACACCTGTGTCCTTCTACAGGTTACCGACAAAGTGAACT
CCACTGGACCACTCCAGAAATCTATCCATGGATTGTAGTGACAAACACAGTTTCTGTCCTTCATCCATCGACAGAAACAA
AACAGGCTGCCGTCTCTCCTTCCTCTCTCTCTTTGTCTATTTGTCTCTCTCTCTCTCCTC
>M00285:128:000000000-BF978:1:1117:15237:9461_1:N:0:46
NNNNNNNNNNNNNNNNNNNNNNNNNNNNNNNNNNN
>M00285:128:000000000-BF978:1:1117:21516:9462_1:N:0:46
CATAGTGTTGCTATAATGCAGTGATTAGGGTTGTGCAGGTTTGTTCAAGAACCAAATGGTTGAAGGGAAGTAGCTGTTCT
TGAACCTGGTGGTGTGGGACTTCAGGCTTCTGTACCTCCTGCCTAGTGGTAGCTGTGAGAAGATGGTACGGCCTAGATGG
TGGTGATCTTTGATGATGTATGTTGCCTTCTTGAGGCAGTGCCTCCTGTAGATTCTATAAAAAACATGCGTGACCAAAGA
TCGTTGAGCTTAAATGATAGCTCCGTTAATCTTCCACAGAAGCTACCTGATCTGATGAAT
>M00285:128:000000000-BF978:1:1117:9624:9462_1:N:0:46
AGGGAGGATAGTGGAGGGAGGTGAAGCAGGCAGAGGGGGAGGAGGGGAGAGGGGTGGAGGGGAGAGAAGGGGAGAGTGAA
ATGGCGGAAAGGGAGGGTGGATGGGAAGGTGTGTGGACGAGACTGTGGAGCGGTCAGTGTGAGGCGGTGAGGGGCGAGAA
GGGTGAGAAAGAGGAGGTGAAGGGCAGAGATGGAGAAAAGTGGAGAGAAATCTGTGTGGACGTGTGAGACAGAGCATGGT
GGATGAGGCAATGGAGAGGAAGGGAGGGGCGAGGGTGCAGAAGGGCGAGGTGAGGGCGGG
>M00285:128:000000000-BF978:1:1117:16461:9463_1:N:0:46
TCTCATTGTATGAGGGAACTGTTCAATAGTCTTATCACAGTGGAGTAGAAGCTGTCCTTAAGCCTGGTGGTATGTGCCCT
CAGGCACCTGTATCTTCTACCTGATAGAAGAGGAGAGAAGAGAGAATGTCCTGGGTGGGTGGGGTCTTTGATTATGCTGG
CTGTTTCACCAAGACAATGAGAGGTAAAGACAGAGTCCAAGGAGGGG
>M00285:128:000000000-BF978:1:1117:18720:9463_1:N:0:46
TGATGTGCATGACTCCAGGCTTTGGTGAGTTTTCTTTTATTCACATTCAATACAATCTTGATAAGGCTCCAAGATGCCAT
TCCTGGTCAGTGCTGCTTTGCTATTAAGGGCTATT
>M00285:128:000000000-BF978:1:1117:27199:9463_1:N:0:46
CAAGGTCCACTGCCTAAGTTGGCATTCATTCTGTGGACTGGATTGAGCACAATCAGGTTCACTGTACTTAATTTTTGAGC
AGATGCCTCAAAACAAGAAATCTCTGCACAATTCAAATGAAAATATCAATAGTTTAAATTACTCGGTGACGAATCAGTC
>M00285:128:000000000-BF978:1:1117:18796:9463_1:N:0:46
TTCCTTAAACTGTTGCCTACTGCCCCAGTCACTCAAAGGCTAAGTGTACCTGTGAAAGTCAAGCCACACAAAGACAAAAG
AGGCATACTGATCTCTTCCATACATTAGTGAGCTAGAATATGTGACATGTAGGCAAGCATCATTTGCATCCAGGCCT
>M00285:128:000000000-BF978:1:1117:5971:9464_1:N:0:46
TTGTACCATACAATGCTGATAATCTGCTATCCAACCGAACAAAAATCCCAATAGTTTGGCATGCAGCTCACCAGGATACC
ATTTCCCAAACTCCTTCTAAATTCACCGGAGATCTGTTTCCCACACTCCCTTTAAACTTACCGTGTCCACTAGAAAATTT
ATTATACTGCAAAACCAAAAGTGAAATAGAAGTGTGTTAGGGTAGCATCCAATAGTTCAGAAAATCTGTCAGTCTGGCAC
CAAAGTTAAATAAGATAAGATAGCT
>M00285:128:000000000-BF978:1:1117:16067:9464_1:N:0:46
AACTCATTCTATCTGGATGAGTTGCTCCAGTGACTCAGTTCCCCCTGCTTTGTGAATTTGTTTCTCCCTGAATTTGTTAC
ATATGTGCCTTGGTTTCTCCTGTATTATTTTTCCTGTAACTTAACTTCATTGGATTCTGTTACTCCTATACCTTTGTAAA
GAGCATCCCATCACA
>M00285:128:000000000-BF978:1:1117:13526:9466_1:N:0:46
GATGTTTAGTTTTCTACATTGCCATTCATGATGGAATAATGGAAAGAGTGGCAAAACCTCTACACTGGGCTGTCGGGTTT
TCTCCATGCATTTAGATCCACCTCCCTCTGTTATATGCAAAGAGTACCTGGGTTATTGTACAAGTACAGAAGCAGCTGTG
TTAGCAAAGCTTACTGAAGTCACGTGTACATTATAGTCGCGGATCATCTTACTTAAGGATATCAATTGAATGTTACTGAT
TCCTATAAGGTCCCAAATAAACCTAAAAATCATTTTTCAATTGGATGTTTGTGTTCACA
>M00285:128:000000000-BF978:1:1117:16936:9466_1:N:0:46
TGGCATTCCACAAATTGGTGCTGTGAAAGCTTTTCATGCACCTGAGATTGCAGGTGGGTCTTCAGCTTGTTGCCTCCTTA
CTTCAGCTCTGCACTGGTCAGCCTACATAAATGACAATAGACAATAGGAGCAGAAGTAGACCATTCGGCCCTTCAAGTCT
GCTTCGCCATTTTGAGATCCCGTTCCTGCCTTGTCCCCATATCCCTTGATTCCCCTATCTATAAGAAACCTATCTAGCTC
CTTCTTGAAAGTGCCCAGAGAATTGGCCTCCACTGCCCTCTGAGGCAGTGCATTATACAT
>M00285:128:000000000-BF978:1:1117:16885:9466_1:N:0:46
GCATGTTTCTTCACAAAACCCATGGAGTATCAACAGGAAAACAGTTGTAGTGTATGTATGCGATGCTCTGAGTCGTTTGG
TAACATTTATTGAAGTGTACCTCTTACCCCTGAAAAGGTAATCTTGATATATCACCAGATTTCGAACTATGCTAAAACAG
CGTTTTTTAAGCTAAAACCATTGATTTGCAAGTTTCTTCACAAAACTCATGGAGTATCAACAGGACAACAGTCGTACTGT
ATGTATTTCATGCTGCTGAGTCGTTTGATAACAGTTATTTAAATGTACCTCTTACCCCTG
>M00285:128:000000000-BF978:1:1117:21841:9469_1:N:0:46
AAGTGGTATATAGGTTTAAACAGAAAAAGCAGAACATATATATTTCATTACTTCTTATGAAGATGTTGAAGATTAAAGGG
AATGAAGCACAGAAACCATTTCTTAAGGAATGCAATTTGAAGATCAGTTGGAAAAATGGGCAGAGAAATGGCAGATGAAG
TTAAATCTGGAGAAGTATGGGGTGGTGCACTTTGGAATGTCAGATATAAAAGGAAATGATAGTATAAATGGCAGGACCAT
GAGGAGCATTGATGATCATAGGGATCTTGGTGTACAAGTCCATAGTCCCTGAAAGGGGC
>M00285:128:000000000-BF978:1:1117:28992:9471_1:N:0:46
GAAGTTGTATAAGACATTGGTGAGGCCAAATTTGGAGTATTGTGTGCAGTTCTGGTGACCTAACTATAGGAAGGATATCA
GTAAAATTGAAAGAGTGCAGAGGAGATTTACTAGAATGTTGTCAGGTCTTCAGTAGTTGAGTTACAGGGAAAGATTGAGC
AGGTTAGGACTTTATTCCTTGGAGTGTAGAAGAATGAGGGGAGATTTGATAGAGGTTTACAAAATTATGAGGGGCACAGA
CAGAGTAAATGTGAGTAGGCTCTTTCCACCTAGATTAGGAGAGTACGAGAGGACATGGCT
>M00285:128:000000000-BF978:1:1117:21321:9472_1:N:0:46
TCTGAGAATGTGGCAGCATCACTGGGAAGGGGATATGAAAGAGGTGATTGGTTCAGAAAACTGACAGCAGTTGGGATGAA
GCTATTCTTGAGTTTGGACATTTGGGCTTTCAAGCTCCTGTATTTTCTCCCAGAAAGTAGAAGAGAGAGAAAGGAATGGC
CAGGATGGCAGGCATGTTTGGTAACACATTTAGCCTTCCTGAAACAATGCATCCTGAAGATGTACAAGATGGAATGAAGT
GATGAGCCAATGATGGGCTGGCCAGTGTTTACCACTTGAAGGATTGTGAAGATGGAGG
>M00285:128:000000000-BF978:1:1117:19589:9474_1:N:0:46
GCCTTTTGAGGAAGAATGTTCCATACTCTCAAATCTCTGAGACAAAATTTTGCATCATTTCTCTCTTAATTGGGCAACCC
CTTATTTTTAAACAGTGACTCCAAGTTCTAGATTCTCCCACAGACATGCGATTACAGACTCAATTTGAAGAAGAACCATC
CTCTCCCCTTCTGTGCTTGCAACCCAAAACCCTCAATTCCCAAGGTTATTTAGTTCCTCTTTACGTATCTCTGGTGATTT
ACCCTCCTCAACTCTCTTGGGGTAAAAAAAAAATTTCCAGGCTTTCATTGTCTATGAGA
>M00285:128:000000000-BF978:1:1117:4897:9475_1:N:0:46
GCACAATGCAGATGTGCATGAGTTGGCTGATATGTACAAGGGTCTTGCGTGTCTGAAATCTGCATATCCATACATGTTGT
GTACAAATCTGTACATCAAGTCTGCACATCTGTACACAGCATTTGTACATTTGCACGATGAATCTTCACTTTCCTACAAG
GAGTATTCGAATCTACACCATCTGCTCCTCTGCGTTCAATACCTACACCAACTGAATGTTTGGTCTGCACAGCTGTGCCA
GTGGTCTGAATAACTGCACAAACTGCATATCAACACATGGAGTCTGCACAGGTCTAAAAT
>M00285:128:000000000-BF978:1:1117:14440:9476_1:N:0:46
ATCTTATATATTCAAAACTCTAGAAAGGACCTCTTGTATACTGAAGATGATCTCTTGATCTCCCAATCTACCTCATCATG
CCCCTTGCACTTTACTTACCTACCTGCACTGCTCTTTCTCTGTAACTGCGACACTATCTTCTGCATTCTGTTTTCCTTTT
TACTGCTTTGATGAACTTATGTTTGGAATGATC
>M00285:128:000000000-BF978:1:1117:4782:9477_1:N:0:46
GGGGTTCGATTCCCGTCGCTGACTGTAAGGAGTTTGTACGTTCTCCCCATGTGTCTGCGTGTGTTTCCTCCGGGTGCTCC
GGTTTCCTCCCACATTCTGAAAGATGTACGGGTAGATTAATTTGGGGGTTTAAAATGGGCGGCGTGGACTCGGAGGGCCG
AAAGGGCCTGTTACCGCGCTGTAAATAAAAGAAAGAGTGTGGAATAACAGAGGGACCTTGGGATGCAAGTCTTTAATTCC
CTGAAGG
>M00285:128:000000000-BF978:1:1117:16105:9484_1:N:0:46
CCAATTAGATATCTATCTATTTCCTTCTTGAATATCCCCAATGATCTGGCTTCCACTGCTTTCTGTGGTAAGGAGTTCCA
CAGGTTCACCACCCTCTGGCTAAAGAAATTCCTCCTTAT
>M00285:128:000000000-BF978:1:1117:3296:9490_1:N:0:46
CCCCTACTCACTCTTTCAGTTGTTCGTTTCCGCACCACAAACATGGAGATTCCATTCCGACCCACATCCGACAGTGATCT
GATTCACTCAATGCGACTGATCACCACGATCTTTTCTCTTTCAATGAACTTCCCTTTCTTGTGGTGTTCGAAGATTGTTC
AGAGAGCTGTAGACAGGAAACACATAATAGGAAACTGGCAGCAATGACTCTTTCCGTTCAATGAATTTCTCAATGTGTCC
ACGTGTACCCAGCTGGAAGACATTGGCACAGGTCTTACGCCAGACAGGCTCAGAGCCTC
>M00285:128:000000000-BF978:1:1117:13281:9491_1:N:0:46
GCCAAAGCCAGAATTTCCCAAGAGCAAACAGCTCTACAGAGGGACTGTAAACATTCACATTGCCCCAGCACTACCCTGGA
AGTATTCTCTACAGCTGGGAACACAGTAGCCTGGCAGGGGAGAGCATCTAATACAAAGGAAATTAAATAAATGGGAAAAA
AAATCAAAAAAAACTTGCAGACTGACCTGCTGAGTGCTGCTGCCATTTTTTGAAGATTGTGTGTTAAACTACTGTTAGTT
TTTTTGCAACTCTCCAGTAATTATTATTATGGGAAAATGTTAATTTCCTTTCACAAATCC
>M00285:128:000000000-BF978:1:1117:9203:9492_1:N:0:46
GAATCAGACTGGATAGATTATTGTACTAGGAGCTGACAAACAAATGATGGACCAAATAGCCTCCTCCATGACTTGTAACA
GTTATACTTTTGTGGAAGTTTGCTTCTCTGGGAGTCTGGATTTGTATCACTCAGCTAATTCACTGCTTGTTTATGGAGAC
AAATTTGAGTACTAGTCAAGGTTAATGGTTGATTCTGCAATTAGTTAA
>M00285:128:000000000-BF978:1:1117:10313:9493_1:N:0:46
CTACCCTCTCCACTGCCCTTAGACAGAGAGGTTACAGTAAACGTAGACTCAGACACATCAAATCAGATTTCCTGCGAGAC
CTGACAAACCCCATGCCACGGAACAGGGCAACACCCAAGCTGCCACTGATAACAGGCTACAGTAGGATGGCCATTAACAT
CCACACAGTAATCAAGAGGCACTTTGAACAACTGAAGGGACAGCTGAACGCACTGGGAGCATTCACCATAGTGTCAGCCT
TCAAAAGGGCCAGGAATCTAAGAGACCTACTAGTTAGTACCAAACTGCACACAGCTCCG
>M00285:128:000000000-BF978:1:1117:20533:9495_1:N:0:46
TCTGGTCGCCGCATTAAAGGAAGGATGTGGAGGCGTTGGAGAGGGTGCAGAGGAGATTTACCAGAATGCTGCCTGGATTA
GAGCGTATGGAATATAAGGAGAGGCTTATGGTGCTAGGGCTTTACTCCGTGGAGAGGAGGAGGATTAGGGGAGACTTGAT
AGAGGTGTATAAAATATTGAGGAATAGATAGAGTAGACAGCCAACGCCTTTTTCCCAGGGCACCACTGCTCAAGACCAGC
GGCCATGGCTTTAAGATATTGGGTGGGAAGTTCCGGGGCGTTGTCAGCGGGAGGTTTTTC
>M00285:128:000000000-BF978:1:1117:10061:9495_1:N:0:46
TACATAAATTATGTTATGTAGAGTCATGCAGCACAGAAATGGCCCTTCAACCCACTGGGTCCATGTCAACCATCAAGTAA
CCACTTACACTAATCCCATCTCATTCTTCCCACATTGCCATCAACTTACCCAAAATCTACCTTTCAGCTACACACTGAGT
GCAATTTATAGAAGCTAATTAAGCTACCAACCACACTTCTTTGTGATGTGGAATGAAACAAAAACATCGAGGAAACCCAC
ATGGTCACAGCGAGATCATGCAAACATCACAAAGGCAGCATCTGTGGTCAGGCTCGGTTT
>M00285:128:000000000-BF978:1:1117:14979:9495_1:N:0:46
TCCAGCCTTGCTGTCCATCAGAGAATAAAGCTTTACAATGATTTTGAAGGCAAAACAAAATGTAAAAATTAGAGAAAATA
AGTCTACTCAGAACATTTAAACAAATATATTAAAGCAAATAATTAAAATAGATGTATATGGATTTTCCCATTCTTCTTCA
CACTGTACACCCACCATTCGGAGACCTTCATCAGGTTGAACCTGGCTTGGGATCTCAGAGCAGATTTCCCAGCTGAGTAC
CAGGAAAATTGCTGGCACAGACTGACCTGCAAAACTGGAACTGCTTCATTCTGGCAGGGG
>M00285:128:000000000-BF978:1:1117:26780:9497_1:N:0:46
AAATGTCCTTGTTAAGGGAATAAAAGGGAAAAAAATAACCTGCCTTTCTATAGAGTCTTAGAGCATTTCATACCCACTGA
AGTACTTTCAATTTCAGTCACTGTCAGAATGAGTAAAATGTTTTAACCATTGAAAATTCCCACAAAAAGGAATGAGATAA
TGACCAAGTTCCCAGAGAGCATCGTCCTGCTTTTATTGAAAAGATCGGAAAGCACACGTCTGAACTCCAGTCACTCCGCG
AAATCTCGTATGCCGTCTTCTGCTTGAAAAAAAAAATAAACCAACAGAATAGGAAT
>M00285:128:000000000-BF978:1:1117:20231:9498_1:N:0:46
CGCTGATCCTTCCTTTTTTTTCAGTGGCTATCTCTCTCTCCAGCTTGTGCTAAAACTCTATCCTGCCATATGTCAGTGGG
TGGGGTCCATGGGGAATTTTACCAGCCATTTGTGTTCCAATTATCAATCACTGTTAAAATCTACCCCTGAAGTATAATGG
AAGAGAAAGTTTGTTCACTGATTGAAGGAAGGGACGAATATTACCCATAAATGATGGCATTATTAAAATGTTCCACTAAA
T
>M00285:128:000000000-BF978:1:1117:13673:9498_1:N:0:46
TGCACCGGCACTTTAAATGTCCGTTGCCTGCTGCCTCAGTACGCTCACTTTAAGACTGTTTATTTGAGTCGCTATTTAAC
TTTGTGGTTCCAATGTTGTTAATGTCTTTCTGTCTTTGTGTTTCTCATTGTTTTCTTCTAATGTGATGAGCACTTTGATC
TGTAGAGTATGGTATTTTACTCCCATGCATGCTGAATGTGCATATGGAAGTGACAATAAAACTGATTCCAATTCTGAAAA
GAGGGTATTTGGGAGTTAGGGAATGAAGCTGAAAGGAGTATCAGTGTGACAGTGCTATTT
>M00285:128:000000000-BF978:1:1117:16316:9502_1:N:0:46
CGACATTACAAGAGTTGTAGTGAATGTATTTCATGTTGCTGAGTCGTTTGGTAACAGTTATTTAACTGTACCTCTTACCT
CTGAAAAGTGTATCTTGATATATCACCAGATTTCGAATAAGGCTAAAACAGCGTTTTAT
>M00285:128:000000000-BF978:1:1117:27975:9502_1:N:0:46
CACCCTCTTCACATTACTGCCATCAGGGAGGAGGTACAGGAGCCTGAAGACCCACACTCAGTGATTCAGGAACAGCTTCT
TCCCCTCCGCCATCAGATTTCTGAATGGTCCATGAAATCATGAACACTACCTCATTATTCCTTTATTTTGTACTAT
>M00285:128:000000000-BF978:1:1117:25831:9502_1:N:0:46
CCTTGATAGCATTACTCCTTTTCCATTTACATGGCCGTTCTGCACTTGAACGCCCAAGTCACTCTGTTCCACCACATTGA
CCTGCCATTCACTGTGTAGATCCTACCCTGGTTTGAATATCCAAAATGTAACACCTCACAATTATTTAAGTTGAAAACCA
TTTGCTATTCCTCTCCCCATCTTCCTGAAGTATCAAATCTC
>M00285:128:000000000-BF978:1:1117:15347:9504_1:N:0:46
ATTCCCTTTTCCACACTTATACTTCTTAATCGCAGACAGACCCCTCAGCTCGACACCCACCTTTGATTTCAGCGGCACCT
GGCTGCAGTGCGTGCATCGTTTCTCCTCTCAAATGATGTAGACCCAGCAGGTCTCAGCTGCTGCAGAAACTCACGGGATT
TTCTGAGCCTTCCCCCTCCAGCCCTTTCAGAATACCGAGCAACACA
>M00285:128:000000000-BF978:1:1117:6858:9505_1:N:0:46
TCAGTAACCGAGCATTCATGGCTCAGGATTGTCAGAGTTCTTTCAACCGTACATTTATGCTCCTGTGATGTCTTGTCAAG
TGTGATCAGTTGAATGCTTATCCTTGGCTTTCTGGTTTGCCATTGCCAATCTGTCAGCAGTGAACTACCCTTAAATTCTT
CTGTATAATCTTCAAGTTACTTTGCCCTACCCATCCTTACTAATCTTCTTCAGCACACCAGTAGGCACCCTCAGCACTGC
TGCCTCCTGTTTAC
>M00285:128:000000000-BF978:1:1117:9443:9505_1:N:0:46
AGTCTCGTTGCCTTTGGAAGTTCCTCTATGTTGCTCACAATGTGATGTCCAAGGTGTTGGGGAGACACCACAACTGTATC
CGGAGATACCCACAAGGGCTCCTAGTTCGCAATAACAGTGTCAGGCCTTGGATACGTGGGTGTGCACCGCAGGGTGGGAT
GAGACGGGTAGACCCGTTGTAGAATGTAGAGTGGGAGGCCGCACTGTAAAATTTATTTGGGACACAGGAGGCTCTCGAAC
CCTTTGAAACACATCCACATTTAAAGTACCAGATTGGGAAATACAAGATACTGTCCTTTT
>M00285:128:000000000-BF978:1:1117:6785:9505_1:N:0:46
TTAAGCCTAATCAGATGAGCTGAGTTTTTCCCACTAAAAAATGTGCAAAATTCCACCACAGATTTTGTTGTTTGGCTACC
TATAGCCACAACAGTTACATTAGATTGGCTGACAATATCTAACTATCAGTCTTCAAAAAAAGCCTTCATGCACAAATTTC
ATTTGTGATACGCCAGAGATGTAATCACAAATAACGTGGTAGATGCTGTTAATCTGAAATACAAAGAGAAAAAACTGGAG
AG
>M00285:128:000000000-BF978:1:1117:13763:9506_1:N:0:46
GGTTACCGACAAAGTGAACTCCACTGGACTACTCCAGAAATCCATCTGAGGATTGTAGTGACAAACACAGTTACGGTCCT
TCATCCATCGACAGAAACAAAACAGGCTGCATTCTCTTCTTCTTCTCTCTCCGTCTGTTTTTCTCACTCTCTCTCTTTTT
CTTTCTTGTAA
>M00285:128:000000000-BF978:1:1117:8219:9506_1:N:0:46
ACAGCTTCAGGATATGATTTAACAAGCAAGGCTTAATCCTGTAAAGGATAAGTCGCCGATGACTGGATGCCAGATCTTAA
ATGTCGCAAAGGTGCTGGCTACATTGTATTTTTCTCTTTAGTCAAACCATAGATGAAAAGAATCACAGCCACAGAATCAA
AGCAACATAAACAGTTCAATTTTCAATGGCTTTTTCAGGATTGTGAAAGTTTTACTGGCTGTAGACTAC
>M00285:128:000000000-BF978:1:1117:22958:9507_1:N:0:46
CATGCCCATAACTTCCTAACCCGTACATCTTTGGAATGTGGGAGGAAACCGGAGCACCCAGATGAAACCCACACAGAAAC
AGGGAGAATGTAAAAACTCTTTACAGACAGTGGCCGGATTTGAACCCTGGTCACGTGCATGAAGGGCATCGATAAAGTAG
ACGATCAGAGCCTTCTCTTCCCAGGGTAGAAATGCATGCATTTAAGGTGAGAGGGAGGAAAAGCTTAATGGAGATTTACC
CGACAATT
>M00285:128:000000000-BF978:1:1117:25661:9507_1:N:0:46
GCATCATGGTTGGCATAGATAAGTTGGGCTGAAGGACCTCTTTCTGTCCTGCACAATTCTATGATTCTATAACTGCAGGA
AATAATGGTGTAAAGTACCAAGGGCTTGCATGGTTCCTTCATTCTCAGGCAAATTATTTTGTCCACTGTACTTCAGGCCC
CATTCTGGATCACATGGTAACTTCTGGGGGAGGATGATGGGCAGATAGACTGAGGTGGAGGAGGTTTGGGAGTTA
>M00285:128:000000000-BF978:1:1117:23942:9507_1:N:0:46
AAATTCTCCTCAAACTGACATGCCATCTTTATGATTGCATCAAAGTAGAACATCGAACATAGAACACCTACAGCACAATT
CACACCCTTCGGCCCATAAAGCTGTGCTGAACATGTCCCTACACTAGAAACTACTAGGCTTACCCATAGCCCTCTATCTT
ATTTTGCTCCATGTACCTATCCAACAGTCTCTTGAAAGACCCTATCTTATCTGCCTCCACAACCCTTTCCAGCAGCCCAT
TC
>M00285:128:000000000-BF978:1:1117:12712:9509_1:N:0:46
TTCCTGATAAAGATCTGCTTCAGAATATCATCTTTAGATAATTATTGGAATTACTGGAACCAATTTCTATCTATTTAAAT
TGTAGCTGTAAAACATTGAACACGGATTTCACAATAAGTTGATGGAGACTATTAAATGATTCCAAAGTTT
>M00285:128:000000000-BF978:1:1117:16775:9512_1:N:0:46
NNNNNNNNNNNNNNNNNNNNNNNNNNNNNNNNNNN
>M00285:128:000000000-BF978:1:1117:25034:9515_1:N:0:46
AATGGTCTGTGATGAAAATATAGCACTCATTCACACTAATCAAAGAGTGGCCTCATTTTATTCTCCCCACAATCCCTTCA
ACCCTCCCTGTTATGTATGTTCTTCATCAAGAGACAAACTTTGCATGGGTTTAACATCTGATTATTTTATTAACCAACAA
CAGACAGGCTTGCTTTCCCTCTCTTTTCACAGCC
>M00285:128:000000000-BF978:1:1117:23570:9516_1:N:0:46
TCAATGAAGGTGAAGCACAACAGTCATGAAAATTAATTTGACTAACAAGATGGTGCCAGAGCATGGCAACTCGTTGCAAG
CTGCTCTCTGCAGATCTGCTCATTAGTTTTACTATTATCATTCTACTCTTTTAAATTCCCGAGTGCTCCAGTTTCCTCCC
ACATTTCAAAGGGATACGGGT
>M00285:128:000000000-BF978:1:1117:27732:9516_1:N:0:46
CCAATGCCTGCTTATTTTATACTGCCAATATACAATTCTATCATTTCTCCCCTCTCGCCCTTTCACTACTACTCTGCTTC
TCTACACTCTCATTAACATCCCAGGTATGACAGCCTCTTGTACAATCCCACAAATTCCTCAAGTGCCTCTTGCAGCATTT
GATAGAACATATGATTGACTTTAAAAACAGCAACAT
>M00285:128:000000000-BF978:1:1117:22794:9517_1:N:0:46
CCTTTGTCTTTGAATGCCTGTAGTGTATTAGACCATCTCAATGCACATTACATCAACAAGAACAGTAGTGAGAGAAATAT
GAAAAGTAGTGGTTGAAAAGGTAATTTTAGA
>M00285:128:000000000-BF978:1:1117:26901:9518_1:N:0:46
ATAGAGATGAAGCAAAACAAAATGCAGTTTGTGCAGAACATAATAGTGTGGACACTTGTACTGACTGCCCTGTTTTTGTA
ATTTAGATACATTATTGTATAATGTAACATTTTTTTGTGCATTACACGTACAGATCGCCAAACACAAGCAGGTACTTTGT
ATGCTAGGAATGGATGCTGGCTTTT
>M00285:128:000000000-BF978:1:1117:5323:9519_1:N:0:46
TATGGGGAAAGGGAATATGCAAAACAGGATGCATTATGAATTGCTGCAGTGCCTCTCCTCTCCACATTATTTCATAATTT
ACTGCCCTCCAACACAACGCTTTTTTATCACCGTGGCTGACCCCAATCCCTTTTTTTTGAACATTTGTCCTGAATGTGCT
TTATTTGCTGATGAAATGAAATGTGAACTAAATGGCCACAATTTGTAGCGGGCACATTATCTTGTTGAAGAATGGAGAGG
AGTCATTTTGCTTCTGCAGGAAGCTGCTGGCAATCAGATCGGAAGACACACGTCTGAACT
>M00285:128:000000000-BF978:1:1117:9791:9520_1:N:0:46
GATCTACACTCTTTCCCTACACGACGCTCTTCCGATCTCGTCTTCACGTTTTCCCTCCTCTGCGCCCATCCGATCACGAA
TACACCCTTTCCCACCACGGCCCTCTTTACAACCGCTTACCACTTTCTCTGAGCCAATACCGCACCCGACATTATACGGC
ACATAAACCGCTTTCATTCCAGATTGACTCTGATTTCACTCATTTTTTCGTGGTTCACATGCACCTTAGGCTCGCGATTG
CACTCGTCTGATCACAAAGTAAATTCAGACAGCTCGTGTATGATCGCCTGTTTTAAACA
>M00285:128:000000000-BF978:1:1117:22279:9524_1:N:0:46
ATCACTGACGTGGTTCCTCTGTGTTCACTATTGAATTAAGCTTCACCACGGCTCCTTTAAGTTACATTCAATCAAATACT
GCCCTGTGTCATAAGAAGTCACTCTCATCTCACGTCTGGAGTTCGGCTCCTTGGGCTGTGTTTGCACCATGGCACGCAGT
AGCCAAAATAGAGAGGAGACTGTAGAGCTGGAATCCTGAGCAAATAAAAAAACGAGCTACTGGAGGAAGTCAGCGGGTCG
GGCAGCATATGTGGAGAGAAATGGACAGTTGACGCCTCGGG
>M00285:128:000000000-BF978:1:1117:4007:9526_1:N:0:46
AACCTAAATCAGCCCCTTAACCTAAATCAGCCCCTTAACCTAAATCAGCCCCTTAACCTAAATCAGCCCCTTAACCTAAA
TCAGCCCCCAAGCCCAGATGCTGAGGGAGTCTGGAATATGGCACAGATCGCAATAAAGGCGAGTGGAGCAAACCAAGATA
ATGAACCCGTTGTCCAAAAAAAGTG
>M00285:128:000000000-BF978:1:1117:27127:9529_1:N:0:46
TAAATATTTACCATGTGTCAACCCACTCTGTACACATCATCAGGCTCTCCAAGCACGTTAGGAGTTTAGTCCTTTGAGAG
TGCTCTGCCATTCAATAAAATTATAGCTGATCCTCTAAATCAATACCATGTTCCTGTGCTCTCCCCTAATGGTTTTCCAC
CTCAAAATCCATGTCTCCTTCTGAAATATATTCAGCAACATGGCCTCCATCTCTTCCGTGATAAGGAATTCCATAGATTC
TGAGTGAAGGAATTTCTCTTCATCTCATGGTATTTTATCCCATAACTGGAGACTATGATC
>M00285:128:000000000-BF978:1:1117:14014:9531_1:N:0:46
CAATGAAACTGAAGCCAGCCACTTTAATTCCATTTCCCATCCCATACCGATGGGTTTATCCACAGCCTCCTCTACTGCCA
TTTTGAGGCTAGATACAGGTTGGAAGAGCAACACTTCATATGCCATCTTGGTAGTCTCCAACCTGATGGCATCAACATCA
ATTTCTCTGACC
>M00285:128:000000000-BF978:1:1117:10314:9532_1:N:0:46
AACATCAGCAGAATTTTCTGGATTATATTTCAGGGGAGAAACTATTTCCATTCTGCAGCCTGGTAATGAGACCTGTGTAG
CAATCCAACCACTATACTTGATACTGACCTGGTCAATATCATGCCATATCGTGCATTTTCCCATTAGGTTATTATAAGAA
CACTGGGAGTCTCCTATTAATATTGTTTACCTATTCTTGTTATAAAACATTATGATATATTTTGTTGATTGCACTGTGAC
AAGAGCAATGCAGATGACTGATACAGCAGTTAAATTTTGTTCTGTATTTTATATCGAAGG
>M00285:128:000000000-BF978:1:1117:14640:9532_1:N:0:46
CCTCCCACAAAACTTTCCACGATGGACCTACCTTAGTGTTCCCAGTTTCTCCATCTGCATAGTTCTCATGACATCCCAGT
TCACCAGTGCTTTTGACATGACTTCCTTTTTCCCTAGTTGAAGATTCCCCTCAAGCATTCGGGGGTAAGGACTTCTGTAC
TTGTCTAAGTGGGAAATCAAGGAACCACTCCTCATGTTTTGATTGGACAATTCAGATCCATGTCCCAATAGTACTGACAA
CTGTTGTTTACTCTTCTTCTATAACTCCCATAAT
>M00285:128:000000000-BF978:1:1117:18569:9537_1:N:0:46
AATTCAGATGTCATTGTGCTGTAATACTTCACAAGGCAAATGGATAAAGCAAAACCAGTAGAGAGAAATATATTTACTTG
TATTCAAACAATACATTTCTGTCAACAATTTTTGCAACCGTTAGAATGAATGTGGCATAGCTTTTAGAGACTACAGCTTG
ATTTCAATCATTAACTCTCCTTGAACCTGTTTTG
>M00285:128:000000000-BF978:1:1117:19343:9537_1:N:0:46
TTGCACTTTTGCTGCAGGTTTGCCTACAAGGGGAGGGAGATAGAGTAAAGGGATGCTGGGAAGATGATGGTTTGATAGAT
GCAATTTTCAGAGTCTTACCTGTGTTCAGAGCAGCAGGATCCTGCTATTGCTCCCCACAGTTTCCAGAATTCAAGATGTG
ATAAAGCTGCTCCTTCCCACTGGAAATGAAAGCATTTTGTCACTGGGGCAGCAAGGTTTTCTTCCTTCTGCTAAATGCTT
GGAGCCGAACCTAAGGGCCCATTTCAGACCTCTTAGCCCTTT
>M00285:128:000000000-BF978:1:1117:19960:9539_1:N:0:46
CCTGTGGGGAACTAACATCCACTGGCAACAGAATTTGTAAGGCCTCAAGTGCAGCCACACCAATGAGCATGAACAAAATG
GGTGAGTGGTAGTTGAGGGAAATGATGATAGTGTGTGTCTCTCAGATACCCTTGCCTTAACTGACCAGCAGAGTCCAACA
ACAGCAGGGTCCTCATGTTATAGAAGTGACCAATCAGCACCTGCTCTTCTCCCTGTAGCACTGTAAGCATGTTCTTGTTA
GCTGGTTACAT
>M00285:128:000000000-BF978:1:1117:13463:9541_1:N:0:46
NNNNNNNNNNNNNNNNNNNNNNNNNNNNNNNNNNN
>M00285:128:000000000-BF978:1:1117:11383:9542_1:N:0:46
ACTTTCTTTCATAACTTCTGGAGCGTAGTCTTCAACAATTCGAAACTTCCATTGTTTAAATTGAATCATTCCACATTTAC
GAGCGGCACGAATCAGTTGTTCCTTGATACTAACATAGTGAAATCTCAGTATTACTGGCCGAGGCTTTTGATCCGGAGCA
GGTTTAGATCTTAATGCTCTATGAGCCCTGTCCAGAATCAGCTGGACAGGAAGCATTTCAGGACCAAATATTTCGACCAA
AAGATTAGAGAAGAATTCCGTAGGGTTACCAGTCTCAGTGTTT
>M00285:128:000000000-BF978:1:1117:4171:9543_1:N:0:46
TCACCGTAATTAACAAAGAGTTGCAAATTTCCTGTTAATCTGCAGGCCTGGAGTTTCAGATCCTGCGTCTGATCCAGTGG
AGTATCTAAGAGGGGATTCCTCAACACAATGCAGGGAAATCCCAGCATTTTTAGTCCCTGTGGCTGGGCTCCACAGAGAG
TCCAGTGATGAAGATAACTGACCTAATGTGTCCTGTTAACCTTGTCAGCAAGTCCTGGACTCAGAACT
>M00285:128:000000000-BF978:1:1117:21556:9544_1:N:0:46
CTCTCTTCAGCTCTTTCTTAAGTTCCTTCCTCACTATACTATATTCCTCACGGGCCATGTCCGAGCCTTGCCGCTTACAC
CTTACGTAAGCCGCCTTCTTCCTCCTAACCAGTCATTCCACCTTTCTCGTCGCCCATGGTTCCTTCATCCTGCCATTCCT
CCTCCGTCTTTCCGGGACATATTTATCCCTAACGTCCTGTAAAACATCCCTGAACAACGTCCACATCTCCACAGTACACT
TCCCCTCAAAAAGGACTTCCCAATTTATACTCCCAAGTTCTTTCCTTATAGCCTCATAGT
>M00285:128:000000000-BF978:1:1117:27599:9545_1:N:0:46
TTAATTAGGCTGAGGAGTTAGTGTGGATTCACGATGGTCTGCTTGGAGTCTGCAGACATTAATTATAAAGCTTTTCTCAT
GAGAAAGCAAACTTGATTGTGCATTACAGTCAGGCAAGAAAGAATCTGCACAGCAGTAGAAGTGAGATAGTTGATCTTTT
CTCCGAACAGGAATATCTTCACTTTAAGACATGGTTTAAGGTGATAAAAAAAAAACAAAGGCAAAATATTTCTACACACC
GGGTGGTTAGGATTTGGAAATGCAGCCCCTGATAGTGTTGAAACATGTTCAATGTTTTTC
>M00285:128:000000000-BF978:1:1117:4111:9545_1:N:0:46
CTGCAATCAGTTTGCATAGAGCAAGTTCCCTCAGGTAGCATTGTAATAAATGCCAAGGTCAGTTTATTTAAATAATTGTT
GAAGGATAAGCATTGCCTAATATCCTTGTTCTTCAATAAATAGTATTAATAACACAATAACACAAGAACATAAGAAAAAG
AAAATCCTTGTGCCTGCTCCACCGTTCAATAAGATCATGGCTGATCTTCTACCTCATCGCCAGTTTCCAGCACTAATCCC
ATAAATGGCGCCAGAAGTGTTGTGACACTTGCTGGCTGCCCCCAGAACACTCTACGCAA
>M00285:128:000000000-BF978:1:1117:13863:9545_1:N:0:46
GTGACAGGAGCAGTAGGGCAGAGCCAAATTAAATCCAACCTGAAAATGCTTATTGCTGCCTTTGTAAAAGTTACAACTCT
GGTAGACTTGGAAAAGCCTAGACATGGCTTACCTTGAATTCACAAAGGATTTTGGAAATGAAAGGCTATCAGTATTCAGG
GTTGAATCCAAGGACCTGGGGGCAGTGTCAGATGAAATTCCACAACTCTTACACCCTTACCACTGCCTTTATAAGTCCAT
GAAGGCAGTCTGAAATGATTACTGCAAGGTGAGAAATTGAAGTAAATGTCTCAGGG
>M00285:128:000000000-BF978:1:1117:27493:9545_1:N:0:46
AGTAAAAGAAAACAAAGGGGTGGGGTTACCAGAAGTTGGAGGAATTGATGTTAAAGCCATCAGATTGGAGACTCCCAAGG
CAGAATATGAGGCTCCTCCCTTTGCAGAAAAAAAATCAATCCCGGTCTCTGAATTGGCAAATGGTTCGATATTCAGTGAG
ATGGTCTGTATCCATCATGACCTAGAAGGAGCTGTCAGTAGAAGCAGGACATTCACAACTTTCCAGAGGGAATCAGG
>M00285:128:000000000-BF978:1:1117:3652:9545_1:N:0:46
AAAGAGGAAGTGTGTTGTAACTGGGGTAGGTGCTGGAGATGGTACAGAAAATGATCTGTGAAGGGTGGTACAGCATAGGG
CAGAGAAAACTCAAAAGGTTTCTGGATTCAGGACTGAAAGCTTTGGCCCAGGAGGTGAAATGTCAGGTGAAATGTCTGGT
GTACACAGGAAACGCTCC
>M00285:128:000000000-BF978:1:1117:15956:9546_1:N:0:46
CCTGGGTTTCTGACACTGTAATAACGTTATGCTAACGGCTATACTACCGTGCCTAGGCATATCAGAATCAGCAGAGGCTT
TTTTGGGGTAGATTTCTCACCTCCAACTAGAGAGCAGCAAAGTAGGTGGATAGCTGAGTGCCGGGTGTTCCTCTTTCCCT
TGCTGTGCTCTCGTTTCTCCTCAAAATGAAAGA
>M00285:128:000000000-BF978:1:1117:4226:9547_1:N:0:46
ATAAGACTAACGTGATGAGGTCATTACAAGAAAGAAAAAGATAGGAGAGACATACAGATGGAGAGAGGAAGGAGAGATGG
CAGCCTGTTTTGCTTCTGTCAATGGATGAA
>M00285:128:000000000-BF978:1:1117:12458:9547_1:N:0:46
ATGCTTTTGGTCTTCCTCACACATCGGTCTTTGTATATGTCTGCGAGGGATGGAAGCGAGACACCTATGATCCACTCCGC
AGCCCTAACTATCTTCTGGAGGGACTTCCGCCCAGCAGCTGAGCAGCTTCCAAACCAAACAGTGATACATTGGGTTA
>M00285:128:000000000-BF978:1:1117:12120:9548_1:N:0:46
AACCTACCATCCCACAAGTCATCGGGATGTGGGAGGAAATCGGAGCATCCAGTGGAAACCCACGCGGTCTCAGGGCGAAC
ATGCAAACTCTACACGGACAGCACCGGAGGTCAGGATTGAACCTGGGTCTCCGGAGCTGCGAGGAAGCAGCTCGACAAGA
GACTACAGCTTGGTGGCCAATGAAAGCTGAAGCCCACATCCCAGGAAGAAATGCAAAAGGAAGCACTCATCTTTAAAATC
GGGGGGGGTGGCTGGGACAGTGCAGCCAAAGCGAGGGCTACCGGGTACCAAGGCC
>M00285:128:000000000-BF978:1:1117:10894:9548_1:N:0:46
GAGGAAGTGGCTGAGGCATGTACATAAACAACATTCAGAAAGACACTTGGACAGGTACATGGTTAGGAAAGGTTTAGAGG
GATGTGGGCCAAACATGAGCAAATAGGTACATGGAACTAAGTAAGATAGAGAGCTATGGGAATGCCCAGTAATTTCTAGT
GTAGGGACATATTCTGCACAGCTCTGTGGGCCAAAGGGCCTGAATTGTGCTGTGGTTTTTCTATGTTTCTATCTTTCTAA
ATGGGACCAGCTTAGTTAGACATCTTGGTCGGTGAGGACTGGTTGGACCAAAGGGCCTGT
>M00285:128:000000000-BF978:1:1117:26157:9548_1:N:0:46
GGAGGTCATTCAGCCCACAAAGCCACCCAGTGGAGCAGTTCCATTCATCCCATTTCCCTTCCTTATTTCCTTTTGCCCCT
GCAGCTTATTCTTTCTCAATTATACGCCCATCAACTTTCATTCCTTTTGCCATTAACCTATACTATGGGGTAGATGTACA
TTGGACAATTAACCCACTAGTATGAATGTGAGAGGAACTGATGCACTAGGGGTAAACCCACAGGGTCATTGAGCCAACTT
CACACATATAGGTCAGGATCAAACTCAGACCCCTGGAGCTGTGAGGCAGCACTGCTAGCT
>M00285:128:000000000-BF978:1:1117:22161:9549_1:N:0:46
GTTTCTGTGATCCTCTCCCACATACAGTTTTTGTTCATTTCCGATTTACAAACAGCTTGGGTTACGAAGCCCTGCTATAA
CCTGGGGTTGCCTATCCTACTTACAAGACAATTGTATTTGCATGATTGCAGTTTCCGAAGGGGTTTTCTGTCATTATTCT
ATTATGAAGTTAGAAAGAAAAGTCAAGCAGCTTTTGACTCATTGCAAAAATATGGAAGCTTCACAAAGACATGAGACTTT
CAGTACTTACAAGTCATGCCTACTGAATTCAAATGTTATTTTAAAAAGCTCTGAGGGAT
>M00285:128:000000000-BF978:1:1117:19461:9551_1:N:0:46
NNNNNNNNNNNNNNNNNNNNNNNNNNNNNNNNNNN
>M00285:128:000000000-BF978:1:1117:15134:9551_1:N:0:46
GATCTACACTCTTTCCCTACACGACGCTCTTCCCTCCTCGAATACACTCTTGCCGTTTTCTCCTCGCGACACACTTCCGA
TCCACATATCTCGATCACCGTTTCCGACAAAACTCCAATATTCGCCACAACTTGTCATTTTTTTCCACTAACTACATAAC
ATTTCAACAATGAATATTACCACAAGGTAATGATGTCAAAGTTGCAGCCAGCAGCGCCGCCTCCATAAACATGCACGAAC
TGTCGAATAGCACGTGGAACAGCAGCTGTGAAGCCAGGCGATAGTGCGCCCAATCGTGTG
>M00285:128:000000000-BF978:1:1117:24584:9552_1:N:0:46
CAGAGAAATGGCAGATGGAGTTTAACCTGGATAAATGTGAGGTGTTGCTCCTTGGTAGGACTAACGTCAAGAGGCAGTAC
ACTCTTAAGGGCAAGACCCTTAACAGTATTGAAGAGCAGAGAGACGTTGGGGTACAAATCCATGGCTCACTGATAGTAAA
GAAGGCATATGGAATGCTTGCTTTCATTAATGGAGGTATTGAGTATAGGGGTCAAGAAGTTATGATGCATCTCTAAAGAA
CTCTGGTTAGGCCGTGTTTAGAGTAATGCGTGTAATTCTGGTGATGATAGGAAGGATGTT
>M00285:128:000000000-BF978:1:1117:26386:9552_1:N:0:46
TTCATGTAATGGGAAAGGTCAGGCATAAAATAAAGCAATCCAGGTCCTGTAGTCCACCTCACCATGTTAACTCACATATA
CAGTGTCAGATCCGGTTATTTTCAAATCCGCAGATTCTTTCAGGAGTCCACGAATGAGTTGAAAACAACTTGGTGCTTCA
AAGTTTTATTGGATAAGTTTAAAACAAAGTAACAGCGACAGAGCTCATGGCACTAGCTTTGATGAGCTAAAACAAAGGGA
ATAAAAGATGAGCTCAGACCAGGGGAGACTAGCAAGAGAGTG
>M00285:128:000000000-BF978:1:1117:4136:9553_1:N:0:46
ACTATTGAACGAGTCCCTGGTACATTAAGATGGACTCTTGACCTCACAATCTATCTCTTTATTATCTTGCACCTTATTGT
CTGCCTGCAATGCACTTTCTCTGCAACTGTAACACTTTATTCTGCATTCTGTTATTGCTTTCCCTTGTACTACTTCAATG
TACTGCTGTGATGAAATGATCTGTATGGATGGCATGAAAAATGAAGTTTTTCATTGTACC
>M00285:128:000000000-BF978:1:1117:27270:9555_1:N:0:46
GTGCTCCTGCCTCGCTCCATCCCTGCAGCCTGACCCTCGCCTTGTTCCACTAACCTGGCGCCCCCAGTGCTGGCTCACCT
CCGCCGGCCTCCAGCCCAGACATGCCTCCGCTCAGACCCTCCTCCATGTTGTCAGATGCGTCCACAGACACTCCCTTCCC
TCTCCC
>M00285:128:000000000-BF978:1:1117:16507:9555_1:N:0:46
GATGCTCAAAACTTCAACAACGGTATTGCATCTGCAGGTTACGTACCCATTCTATTTGTCCTTGATTGTCTTTATGAAGT
TGTTTACAGTAGACCCTACAGGAATTTGCAAGCTTCTTAGCTGTGTGTTGTTAATCTGATTCTAATTCTATTGAACATAA
AATGGGCCCAGCACTCATTCCT
>M00285:128:000000000-BF978:1:1117:21317:9557_1:N:0:46
GATCTAGGTAAATTATATTTATTAGACAGCTGTTCAAAAGATGCAAAACAGTTACCAATGAATAGATCACGAAAGCATAG
TATTCCCTTCCTTTTCCATAAGGAAAGAGCTGTATTTAGTCTAAATGGTTGAAATAAAATTAGATTGTACAGGACTTGAC
AAAACAAATTTAGTCAATCCAAATAATTTACGAAATTGAAACCATATTTGTAATGTATGTTTAATGATTGGGTTAGTCAT
ATATTTACTAATTTGGTAAGTGCAAAAGGGAGTGAAGCTCCTAAAATAGAGAATAACGA
>M00285:128:000000000-BF978:1:1117:17755:9560_1:N:0:46
CTGATGGAATATTCCCCAGGCTGCTTCGAGAGGCGAGGGAGGAGATTGTTGATCCGCTGGTGAGGATCTTTGAGTCCTCG
TTGTCCACGGCGATGGTGCCGGAGGATTGGCAGGTAGCGGATGTTTTTCCCTTGTTTAAGAAAGGTAGTAGGGATAGTCC
GGGAAATTACAGACCGGTGAGTCTCACATCTGTGGTGGGTAAGCTGCTAGAAAGGATTCTGAGGGATAGGATCTATGAAC
ACCTGGAGAGTCAGGGACTGATTAGGGACAGTC
>M00285:128:000000000-BF978:1:1117:10541:9561_1:N:0:46
GGCAACATCCTGCTGAAGCTCTTCTGCACTCTTGAAAGCCTCCACATCCTTCCTGCAGTGCAGCAACCTTGCTCTTGCAT
TGTAGCTCTAAGTATTTTCCCTCAAATGTTTATCCAATTCCCTTGCCGATTAATTATTTCTACCCAACCTACAGGCAGCC
AATTCCAGACCACTATGCTCCAGATTTCTAGTACACACCATGGGAATGCTTCTCATCCTTACGAATGACTGGGATTGTTT
TCCTTGGGATATAATTCAGCCACTGATTGAGAACATCTTATATCTACCCTCTTAAAACAC
>M00285:128:000000000-BF978:1:1117:11099:9561_1:N:0:46
CGAGACCCTTCATCTGCACCAGTCCTCATGAAAGGTCTTGACCTGAAACATCAACTGTCCTTTTCCCTGCACAAAGCAAA
ACCCTTCAACGGAAGTGCAATCCAGTGGTGGTTATACATTACCATATTGTTAAGATTCCAACTGTAACTCTAAATACTCT
AGGATCAAACTTGCTGACAAATGGGTTCATTTCGGCTTCTCTCAGCAGGTTGTGAGACACTGAATCAACTACTTTCAAAC
TTGACCCAATCACATTTGATCAACTTCCAATTAGAGCACCTCTTACTGACCAAAACCCT
>M00285:128:000000000-BF978:1:1117:3005:9563_1:N:0:46
TGGCAGGGCCCTGGGGAGTGTTACTGAACAGAGAGACCTTGGGGTACATGTACATGGTTCCCTGAAAGTGACAGCAAAGT
AGACAGGGTTGTGAAGAAGGTGTATGGGATGCTTGTCTTCATCAGCTGAGCCACTAAGTACAAGGGTTGGAACGTCATGT
TACAGTTGTACAAAACGTTGGTTAGGCTGCACCTGGAGTATTGTGCACAGTTCTCCAGGAAAAATGTGACTAAGAACCAT
AGAACCATTGAACAATACAGCACAAAACAGGCCCTTCGGCCCACCAAGCAGTGCCATCCT
>M00285:128:000000000-BF978:1:1117:28101:9565_1:N:0:46
TGGAGGGAATTTTGAGAGGCAGAATCTGTCTGCATTTGGAAAGGCAATGATTGATTAGAGATAATCAATATGTCTTTGTG
CATGGGAGACTGTGTCTCATGAATTTGTGGGTTTTTTTTGAAGAGGTAACCAAGAGGATTGACAAAGGTAAAGCAATAGA
TATTGTCTAAACACAAAGTAAAAGCCTTCCAAGTACCTAAAGCAGAATTATGCCCTCCACAGAAATCTCATTTCCTAGGT
AAACCAATCTTTGATCGTCACAATATTAGCACTGAATATGAACTCATGAGCTCATGATCT
>M00285:128:000000000-BF978:1:1117:9788:9567_1:N:0:46
ACAATGCAGAAACCTGCATGCATTATACAAGGATTTATTTTGTACCTTAACAAGAAGAGGACATTTAATACAAAAGTAAA
CATGAGGGAAAAACTTGATGAAATAAACCTAATGGAAGAAGCTTTACACATTTTGGAGACCTATTAAGAGCAAGGGTTAA
GAACCAAATGACATCAACAATGAACTGTCAAAGACTTTGGAACTACAGTGTGCTCCTGGTCATTAAAAC
>M00285:128:000000000-BF978:1:1117:21005:9567_1:N:0:46
CACCAATCGCTGGTTGGGAGAAATACACAGATACCCATATTGAACCCCTGAAGGATTATACTGCACGTGACACAGCTATC
TTCCAGTGATGGATGCAGTGAAAAACACATCT
>M00285:128:000000000-BF978:1:1117:17036:9568_1:N:0:46
TTAAGAATATTAGGCTGGATCTTCACTCACTCAGTCTTTCTCCTTGATCTTAGTTGCTCACGGTTCCAGCTGTAGAGTTT
GGGATCTGCAGGAGGAACACAGTACAGAGAACAGAATCTTTTTAGAATAGTTCATGGAGGTGGAGGGTGAGGAAGAAATA
GTGGGGGTAGAAGTTGACGTGGACTACTAAATATCCCAAGGATACA
>M00285:128:000000000-BF978:1:1117:27375:9570_1:N:0:46
CTTTCCATTTAAGAAAGATGGTGAACATCGGCTGCCTCAGAAATGGAAATGTAATGGATGTGATCCTCTATTTCAAGGGA
AACATTACAAGCTGAGTGATAGTAGAATAATGCCCCAGTCATATTGAGCAATGGTGCAGCCCGAACATAAGTAGGAGAAA
CAGTTTTAC
>M00285:128:000000000-BF978:1:1117:20921:9570_1:N:0:46
TGCGAGAGGCAGAGTCATAGAGTAATAGAGCCATACAGCATGGAGAAAGGCCCTTCAGCCCATCCATGTCCATGCTGACC
ATGATGTATATTCAAGCTAATCCCATTTCCCAGCACTTGGCCCACATCCCTCTAAGCTCTGATTCTGCACGTACCTGTCC
ACCTACTTCTTAAAATTAACAAATGTACCTGCCTCACCCACCTCCTCTGGCAGCCACTTCCATATATCTACCAGCCGTAA
AAAAGCTCCCCCTCAGGATCTTATTAAACCTCCCACCTCTAACCTTAAAACTATGTCCTC
>M00285:128:000000000-BF978:1:1117:6773:9571_1:N:0:46
GAGAGAGGAACTTCATATAATGAGGCTTCCTAAAAATGATTCTAAAAACTATCCTTGAGAAGAGTAGATAAGTTTTTTGG
AATAAAAAAATTATTAATGTTCTCCATGTCTGTGAACTACATAATTAAATGTTTTGGTGACAGACCACAATTGCAATAAT
TGGTATACCCTAGCTGAAGTGGCTGAAAAGCAGAACATGTGATGTGGAGGGCAGTTGTGTCCTAAGTTCAATTTTCCTCT
GATATATCCTGGCTTCATTATTACTATCTTTTTCCAGAAATCCATCAAGTTTATATCAGT
>M00285:128:000000000-BF978:1:1117:18287:9575_1:N:0:46
TGTCTCAGCAAGTCAGGGTAATCAGTTTATAAGCAAGTGTCCTCTTCAGTAGCTTGGGGCAACAGTGGCCAACTGTGAAG
CCATTCAAATATCTGTTATCTTGTGGCACAGAATGAAATCATCCCTTACCTAAGCTACATGATGAGGAGGGAGAGTGCAC
CTGCCGGGAGTTGGAGTTCTGTGCCTGCAAATTACTAGGCTGCTGAAAATTGGAATAGTGATTATCTGATGTGAGCTGTC
AATGAGCTTAATA
>M00285:128:000000000-BF978:1:1117:10693:9576_1:N:0:46
GACCAGGATATCAAGCTTTGTGAACCATATTAACTCCATGTGAAAGTATTAGTAGAAGTCTGCAGTATTACTCATCCACA
CACCTGTTATCTCAAGAATTGGCTGTTTCATTATATCCCTGGACAGGCTCTCATCTTCCTCCTTGCAACAAAATCAAA
>M00285:128:000000000-BF978:1:1117:15575:9577_1:N:0:46
GCCATGAATGTTAATATTTTAGAAAACTTTGAATTTCTTGTCATTTTGGATTTTAATTCTAGTCAATGTTTTGCTTCCTT
TCATCATGCTGAGGAGCTTATTTGTGAAAAGCATTATTAATATTACTTCCATCAATTCATTTCTTCCTTTTAATTCTTTC
ACTCATAATAGTATTGCTGAAATTAACCAGTAGGGAGAGGAATAAAGGGTGATTTGCTGTGGTGTAGGTTACAGGGACTA
AAATC
>M00285:128:000000000-BF978:1:1117:9109:9578_1:N:0:46
AGGCACCTTGGTTGGCATTGGCAAGATGGGCCAAACCTGTTTCCCTGCTACATATAGTAACTCCATGAAATTTAGACTAT
TGCATAAAGGAACAGAAATGTATCCAAGAGACAACTTTGAAAAGTTGAATAATTGTTCTTTCCCTTGTTTGCAGGTAGTT
CTTTAACAAATAGCCTGTGCCTTGCCAATCTAGAGAACCTGATCACACACACCAAGCCATGTTACACCCTAGCACTGAAC
AATGTTCCAGGAAAT
>M00285:128:000000000-BF978:1:1117:20244:9578_1:N:0:46
TAATACTATATTCCACCAACATATTCGACCTACCAAAATGAACCACTTCACATGAACTGCATCTGCCACTTCTCAGCCCA
ACTCTGCATCCTATCTATGTCCCTCTGCAACCTCTGACAGCCCTCCAAACTATCCACAACACCACTGACCTTCGTGTCGT
TCACAAACTTACTAACCTACCCCTCCACTTCCTCATCCAGGTCACTTATAAAAATGACAAACAGTAAGGGTCCCAGTACA
GATCCCTGAGGTACACTGGAGGTCACCAACCTCCACTCAGAATACGACCCTTCAGCAACC
>M00285:128:000000000-BF978:1:1117:3342:9578_1:N:0:46
TACCGAGCAAGGTACCTATCTTTCTTTCTTTTTCAACCTTTTTATTAGTTACAAATCAATACAGATTAATATATAGCACA
AGATTTGCACATGTATTACAAATGAGGTAATACATTCAA
>M00285:128:000000000-BF978:1:1117:12329:9580_1:N:0:46
ACACTACAGGAAGGATGTGGTAGCAACAGAAAGCATGCAGAAGAGAGAATGCAGAAGAGAGAATGCAGAAGAGAGAATGC
AGAAGAGAGAATGCAGAAGAGAGAATGCAGAAGAGAGAATGCAGAAGAGAGAATGCAGAAGAGAGAATGCAGAAGAGAGA
ATGCAGAAGAGAGAATGCAGAAGAGAGAATGCAGAAGAGAGAATG
>M00285:128:000000000-BF978:1:1117:19002:9583_1:N:0:46
TGCTCAACGTTCCCTAGCACTTTCCATTCTCGTCTCGGGCTTCCCCGCGTCTGCGGGCTTTGTCTGCTTTCCGAAACGTG
GCGCTAGCCGTTCTGATGCTTGAGTTTTGAGCAGGTTGAGATGTTCTTTGAAGTAAAACCTTGGAGTCCTTTCTGTCTTT
CAGTCCGATTTTTCCTGTCAATCCCAATCTCCAGCTCTGTGGTGAAGAAGGCATATGGTGTATTGTCCTTCATCAATCGT
GGAGTTGAATTTAGGAGCCGAGAGGTAATGTTGCAGCTGTATAGGACCCTGGTCAGACCC
>M00285:128:000000000-BF978:1:1117:12155:9584_1:N:0:46
GTGCCGTCTTTGAACTTTTCGTCCTTCCACAATTTTCTGTTTCCTTGGCCTTTTGAATCCCCCTCTATTCTGATGCTGAT
TGAGCAGTTCACTATAATTACCTTGTACAGTGCTGCCACTGGTCAAGGTTCGGTACTTTCACCTTCCTGTGTCGGTTTTG
GATAGTGTTGAGCACTTTTTGCACTTCTACCTCTCCATGTTAAAGTCCTTTTCCCTTGTGTCAGATGGCTTCATATGAAT
TTCATTGCTTCTGTTTTGTGTTGAATCTGAACAGCCCCT
>M00285:128:000000000-BF978:1:1117:3030:9585_1:N:0:46
CTCTTTATACAGGCCATCTTGCCTCTCCACTCAGCCCTGATACAGGGTTTCAACCCAAAACATTAATAATTTCTTTCCTC
CCATAGATGCTGCGCGACCCACTGAGTTACTACAGCAGATAGTTTGGTTGCTCCAGATTTCAGTATCTGCAGTGTCTTGT
GTCTCCAAAGCCAATTTATCC
>M00285:128:000000000-BF978:1:1117:21603:9586_1:N:0:46
TCCTTGCCCTTTTAGTTGCAGAGTTTGCAGTTTTGGGATGTGGTGCTGAAGAAGACCTATTGAAGAATCAAAGGTATTTT
GTTTACAATGCAGCTGGCAGCTACTGTATGACAGGGGTGTTCGGTGAAATGCAAAATGCATTACCTTCTTATAAGACAAC
AGATTTGCATAATTTTATAGAGAGTAGAATTTAGTTCTGAGCACATTGATGTTGAAAGTGAG
>M00285:128:000000000-BF978:1:1117:14733:9586_1:N:0:46
GACCTTGGTCCCATTCCCCATGACCCTGCAAATTACTTTCCCTCAAATATCTATCCAGTTCCCTTTTGAAAGCTTTTGAC
AGTGTTGCCAGCATGCCTAAAGGAAGTGAGTTGCTGATTTTATGAAGTTTCATCCCTCATCTCCCCTGTATCTTTGGCCG
ATTGTATTGATTTGTTCTTCCCTTGGTCTTGGACTATCATCTAATGAGCAAAGTTTCCCTCTATTTATCCTGTCAAAACC
TGTTGCAGTACTCTA
>M00285:128:000000000-BF978:1:1117:16444:9587_1:N:0:46
TAAAGTGAACGGGCTGGTGTTGGGCATTTAAAGTGCTGGTGCATTTCTGTGCACGTAGCATCCCTTAGTGTTAACAAAGA
AAGATGGAGGGATGAGAGAATTTGCAGTTCTGATGGCTTACGGAAAGAAGCTATTGTTCA
>M00285:128:000000000-BF978:1:1117:4774:9588_1:N:0:46
TTTTAACATGAGGGGCCTAGTCAAACACCTTTCTAAGGTCCACGTTGACAACATCCACTGCCCTAACCCCGTCATACAGC
ACTAACTGGTCCATGCTGGGTGAAAATAATGACCTCTTAGTTTCCTTTCTTTCCCGTCTCACCCTAAACCTGTGCCCTCT
AAATTCTTTATTCCCCAACCCTGGGGAAAAAGCCTGTGTGCCTTCACCCCTATCTCTGCCCCTCACGATTTTAGACGCCT
CTA
>M00285:128:000000000-BF978:1:1117:5672:9588_1:N:0:46
AGCATCACATCAACATCTCTGAAGATGCAGACACTACAAGGCAGACACATATCCTAAACACACATTGAAAGAGCTTTACT
ATCACAGAAAACAGTGACACTCAGTTGGCATGGGCAACTCCAAGTTTGTGGTATACATAAATGGCAGCATCTCTTCATTC
TTCTTGAGGACAAAGCAATGGTCATTATCAGAGCAGATGTTAGTAACAAAAAGATTAAAATCACTGAAGGTTATAGTACA
ACC
>M00285:128:000000000-BF978:1:1117:12845:9588_1:N:0:46
GGCCTAGGTACCCTAAGCCTTCTTCACAGAACGTCTGAGCAATTTGCTGCACCAGCCCAGCTCAGAGGGCAGTTAAGAGA
CAACCAGATTTGTGTTGGATTGGAGTCACGTATTAACCAGTTTTTTCTCAATGATTCATTTCTCAGGATCTGGTCATTGC
TAAAAATGCCAGCGTTTAT
>M00285:128:000000000-BF978:1:1117:14318:9589_1:N:0:46
GTCCTATCACAAATTTTGTTGTGCTGTGTCCTGCCTCACCTTTCGCTGCAACTTGAAAACTTGTTTCATTTCTAACTTTT
TCCCACTTTTTGTGTAGGATTATCAACCTGAAATATTAAGTTTCCCTGTTCACAGATGTTGCTTGTCCTGGTGAATATTT
CAAGAATTTTCTGTTTTCATATTAGTAAATAATATTGCTTCCAAAAGTCACTCTTCCAAATTATCTTTCATTGAAATTTC
TTCTGTGAGATCTAGAAAAATAAGAAATAAGAACAAGG
>M00285:128:000000000-BF978:1:1117:6050:9589_1:N:0:46
ACCACAAGGCGTACTTTGCTAAATTTCCAGGTACAAGCTGAATTATTTAAAATATCTTTTATAGCAGCTACTCTGCTTCT
CTTTGACTGTGAACAATATAGAGTGTTCAGAGGCATTACTGCTTGTGTCTTGAGGTTCACTTGGTTGCAGGACCTAGAGT
ATTTAATATATTTCTTGATGCCTTAAAATTAATGTGAGATTATGGTTTGGAGGTTTTATGGTGTTGACATTATAACAATT
CTCAAGGATGTGGTAATTGAACCAAACAGAAATAAATCCATCTGGCTCATGCCAACCTGT
>M00285:128:000000000-BF978:1:1117:7757:9591_1:N:0:46
GAAGTGGTGAATTTATCAGAGACTCGTAATGTGGAACAGACCGGTCCGCAGTGAGACCGGGACGGGAGACTCTCCCGAGA
AGAAGGAGACATTGTGTTCACTTTTATGAACAGCTGAAATTTTGCAGAGAACGATCCCAAATGGAGATGTTTCTGTCGTC
ACGTAATCGATTTCCCCTTCTGTCCGCTGCAAGAAACACAGTGCCACGAGGTCTGGTCGAAAGGTCCCTTTATTTTCTTT
AGCAGTACTGCTAGGAGAGTCCCTTCAGCACTCACACAGAGTCGCTTCCCAAGGTATCTC
>M00285:128:000000000-BF978:1:1117:2728:9593_1:N:0:46
CCAGGGGAGATTGGCTGTGTGGATAAGAAATTGGCTTTCCTGTAGAAGGCAGAGAGTTATGGTGGAGGGAGTGCCCTCGG
ATTGGAGGGCTGTGACTAGTGGAGTCCCGCAGGGATCAGTTCTGGGGCCTCTACTCTTTGTTATATTCATAGATGATTTG
GATGAAGGAGTGGAGGGATGGGTTGGTAAGTTTGCAGATGACACCAAGATCGGTGGTGTGGTAGATAGTGTGGAGGACTG
TAGGAGCTTACAGGGGGATATTGATAGGATGCAGAACTGGGCTGACAGGTGGCAGATGG
>M00285:128:000000000-BF978:1:1117:25323:9593_1:N:0:46
AAAGGCAAAGCTCAAAAAGCTTATTCTGCTTTGTCTGTGGAGGAGATAGCTGATTATGAAAAGGTAAAACAAGCAATCTT
GAAGGTGTATGAGTTAGTACCAGAAGCGTACAGACAAAAGTTTAGAGATTTGAAGAAAACTTCAGATCAAACATACATGG
AGTTTGGCAATGGAAAGAGAATATGTTTTGAACGATGGTGTATGGCGAAAGATGTAGTTGATGATTATAAGAAATTGGCA
GAATTAGGTTTAATAG
>M00285:128:000000000-BF978:1:1117:23242:9593_1:N:0:46
GACTAGTACATTCCTCAGTGAAATCTATGGGGAAGGGATCATGCATCAGGTCTAACCTGCCACAGGACTTGGGAGCTGAT
TCTTCTATGTAAGCGCTGTGCAACCTAGGCAAGAATGAGCTCCAGAGTGTCTAGACCGACACTATGCACAACGT
>M00285:128:000000000-BF978:1:1117:3541:9593_1:N:0:46
GTCATGGGTGACAGTCCCGAGGGTCAGGGTTCAGACCCCCGGTGGTCAGCGGTCAGACTCTTAGTGGTCAGGAGTGATCA
CATCTAAGTGTTCCAGTGGTTTGGGCTGACA
>M00285:128:000000000-BF978:1:1117:8063:9593_1:N:0:46
AACCTGAGCAAAATCTGTTTGTTCCCATTCTTTGCTTCCCCTCTGTTATCAATTTTCAATCCATACCAGTATATTACTCT
TAATTCCTTGTAACCATCTTGATCAACTTTCTGTGTGGGACCTTACTGAAAACTTTCTGAAAATCTAAATAAACCAGACC
CACTGAATCTCCCTTTTCTACTCTACTGGTCACATCCTC
>M00285:128:000000000-BF978:1:1117:4591:9594_1:N:0:46
CTTTGAAATTCTGCGCTCTACTCCAAAGTCTAAGCTGTTAATGCATGTTGGAGACAATCGTGGTCCTGGTACTAAAGCTG
GTGATTGCCACTGTATAGCCCTATTCTGTCTGAAACGCAACCATTCACCACAACTCTATTGTTATCTGTCTCTCAGCCAA
TTGTACTCTATCCTGCTACTGC
>M00285:128:000000000-BF978:1:1117:12602:9595_1:N:0:46
GGTGCTGAGTTGTTTGGTAACAGTTATTTAACTGCACCTCTTACTACTGAAATGTTAATGGCTGATATAGGAAAATTTTC
CTATATGGCTGAAACAGCGTTTAATGATGTAAATAGATGGATTTGCCACTTCGTAATCTAAACTCATGGAGTTCTTTTAC
CGCTAAACAGTTATAGTGTATGTATTTCATGATGCTGAGTCCTCTGGAAACCGTTATGTAACT
>M00285:128:000000000-BF978:1:1117:18358:9595_1:N:0:46
CACATTCCTAATAACACCCCCCAGATTCTACCACTCACCTATACAGCTTACAACAGCCAATTAACCTACCAACTTGCACG
CTTTAAGATATGGGAGGAAACTGGAGCATCCGGAGGAAACTCACAGAGAGAATGTGCA
>M00285:128:000000000-BF978:1:1117:25303:9596_1:N:0:46
TCATTATTGACAACTGACTTTATCCGCCGCTTAGAAAAACATCGCGATATAGAAGGCAAACCACTGCGGATCTATTTAGC
CAATAGCCAAGGACAAGTGATTAATACCCACAGAGTCAGTCGTGGTGTACGCAGTTTTATGCTGATGGCCTATGAAGAAA
AA
>M00285:128:000000000-BF978:1:1117:9078:9598_1:N:0:46
CAACCTCTGACACTCCAGAGAACACAATCCAAGCTTGTCCAACCTCTCTTTATAGCTTATACTCTCCATTTTAGCCAACA
TACTTGTGAACCTTTCTGCACCCTCACCGAAGCTGCCACATCCTTTCCGTAGCGTGGCCACCGGCACTGCACACAATACT
TCAAATGTGGCCTAACTTAAGTTTTATACAGTGGCAATATGACTTACCAATTTTT
>M00285:128:000000000-BF978:1:1117:20314:9598_1:N:0:46
TATCTATGCTCCTCAAAACTGTATAAATCTCTACAAGGTCACGCCTCAGAGAGATTAAACCAAGCCTATCCAATCTCTCT
TTACAACTACAGCCCTCCATTAATAATAAGTTTTCCATAGGATTTAAAATTTTGAAGAAATGTGCAAACTGAATTGGAAA
AAAATTGTTTGCATGTTCTTATAATCAAAAATAATTCAGTCATAGTCCAAGATCATGGTGTATCATTTTATATTTTGGTG
GAATTACCAAACACCACATCTGAAAGTACAGTCTTAAGAGAATATAGAGGATAATTGTAT
>M00285:128:000000000-BF978:1:1117:4487:9599_1:N:0:46
AATTTAGATTTGTTTCAGAATAATTTTATATGGTCAGTGTATGAATCTTTTTTAATCCAATTGATAATTTATTCCAGTAA
TATTCAAATGTTCCCAATGATGGTGAAATTTTGCATACTGTATACATCGGACACAGGAAACATTATAAACCTAATTTTCT
GCCGTGTGAACCCTAATCTTGCATACTGAGTCCATTATCCTATTATGTTTGAAGCATAAAAAAAT
>M00285:128:000000000-BF978:1:1117:12028:9600_1:N:0:46
AGAGAGGCTTAAGGTGCTAGGGCTCTACTCATTGGAGAGGAGGAGGATGAGAGGGGACTTGATTGAGGTGTTTAAGATAT
TGAGAGGAATAGATAGAGTTAATAGTCAGCGCCTCTTTCCCAGAGCGCAGATGCTCAAGACGAGAGGGCATGCCTTTAAG
ATAATTGGTGGAAAGTATAGGGGAGATGTCAGAGGGAAGTTTTTTACCCAGAGAGTGGTTGGTGCATGGAATGCACTGCC
TGGGGTGGTAGTGGAGGCAGATACGTT
>M00285:128:000000000-BF978:1:1117:8372:9600_1:N:0:46
TGTGCTGACTTTCTTCATTCCAGACTTCCATAGCCATCCCCAGGTTCCTTGCTTGTATCTCTCCTCTATAGACTGGAATG
GTGAAGTTCTGGCCCATGAAACATGAAATGATGTCTGTACCACCTGCAGGAAATGGGACAAATGCATTTACCATTTTCAA
CATTGTTTCTCTGAGGAGGTAACAGTTGTAAAAACACATTGTAAATCATGCGGCATGCTTATCAACAAAAGTATGTTATC
ATTTCTATTTTACATTGGACCTTATAAAGACAGACACCCACATGTATTTGACACATGTGG
>M00285:128:000000000-BF978:1:1117:22669:9602_1:N:0:46
ATATTGTACTCCACAGGCCAATGTGCAAAGACATTACAGACAGTAAAAGACAACAGGACAAAAACATCAAAACATTGGTA
CATCAACCAGCCCAGCCTCACCCCGCACCGATGACCACCTCC
>M00285:128:000000000-BF978:1:1117:18645:9603_1:N:0:46
GGTCCTGTTGAAGAGCTGCCAGTCCATCTTGTACCTCCCCTAGAATCAGTTCAACAATCTAAAGTTTCCCTTCCTGTGCC
TTCATGTATTAATTTACATTATCTTTCTATTTTTGTACATTCAGGTATGTAGCACTAGTAGTAATCCAGAAATCACTACT
TTTGAGGTCCTGGTTTTAAATCTCCCAGACTTGGGAAAAGGGCATCTGAAGAACATGATCTC
>M00285:128:000000000-BF978:1:1117:14603:9603_1:N:0:46
TCCATGGTACTTAGCTGCCATGTGGACAGAGCCAGGATTTATTATCCGTTCCTATTCATCCTGGAAAAGGTGGCTCCAAG
CTGCCTCCTTCAAACTGAATAGCCTGTTCGGACATTTCAGTGGCCTTTTCTGACAACATCACTGTGGGGCTGGAGTAGCA
AAAAAAGGCCAGACAGGGTAATGATGGCAGATTAGTGAAACAGATGGGTTTACCTCACAATTATTAAAGGATATTATGTC
TGTTCAGTGATAGGAGTGGAAGGTAGGTG
>M00285:128:000000000-BF978:1:1117:15465:9604_1:N:0:46
ATGGCTAACTCGAGTTTGTACGTTTTCTCTGTGTCTGCGTGGGTTCCCTCCGGGTGCTCTGGTTTCCACCCACAGTCCAA
AGGTGTACAAGTTAGGAAGTTGTGGGCATGCTATGCTGGTACCAGAAGTGTGGTGAAACTTGTGGGCTGCCCCCAGAACA
CTCTACACAAAAGATGTATTTCACTGTGTGATTTGATGTACATGTGACTAATAAAGATATCTTATCTTATACAGCATTGA
AGTAGTCCCTTCCAAATTGCCTGCTTGAGCTAGTCCCATTTCCCCATGTTTGGCCCATCC
>M00285:128:000000000-BF978:1:1117:20436:9604_1:N:0:46
GCAGCCTGCAAGTGTCCCCACGCTTCCGGCGTCAACATAACATGCCCACAACTTCCTAACTTGTACGTCCTTGGAATGTG
GGAGGAAACCGGAGCACTTGGAGGAAACCCACACAAACACAGAGAGAACGAACAAACTCCTTACAGGCAGTGGCCGGATT
TGAACCCAAGTCGCTGCCGCTGTAAAGCGTTGTGCTAACCACTATGCTACTGTACAGTCCCTGTTGTTAAAACCTGTTGT
ATTGACAGTTACCATGTGACTAATGGCTTCTAGCAAAATGTACCAGAAGGGTTGCATAGC
>M00285:128:000000000-BF978:1:1117:25193:9605_1:N:0:46
CTAATTTAATTTTAACTTCCGTAGCTTTTAATGTCTAATGTTTTGTAATGTTTATTCTGTCAAGTGTGTATGTGTGTCTC
TGTTGGTTGTTATGTTATTTTATGGGACGAGCACCTGAGGAGGATGGTATCTCGCTCCTATGCATACTATGTATGTATAT
GGTTGTGACAATAAAAACTGATTCTGATTCTGATGTTGCATGCCAAGTACAACTCATTGCCTCTTTCTAACCATTACTTA
ACACCAAATGAGGGACATTGCGGGAATGTGGTATAGCTGAGGACTAACCTAAAGTCTTA
>M00285:128:000000000-BF978:1:1117:4568:9605_1:N:0:46
TACAAGATAAAGTGGAATCAAGGGACATGAGGTTAGTAGAAGGAAGTGGTGCTGAGATGGTCCATTCTGAAAGACTGACA
TTGGAGCTTGCAATTAAAGATGATCCTATATCATTGTTTTCAGACAATGTGCCTGTGGAAACTGGGGAGTAGGACTCAGG
GGTAGTAAACATGCTTCAGTGGGATTGGAATTGAATAAAGTAAAAAGCTCGTAAAACTTAGAATGTCAAGCTCCAAGAGT
GGAGTTTAAGCGTGGAGATGCATCACAAATGAAGAACAGAAATACGGGTTGTCAGTGAAT
>M00285:128:000000000-BF978:1:1117:3567:9606_1:N:0:46
GATCTACACTCTTTCCCTACTCCACTCTCTTCCTTTCCCGTCTACTCTTTTTCCCCCCTCTGCTCTTCCTCCCTACATTT
CACTATCCCCCGCCCCCGCATTATTCCCCCCTTTCCCTACCTTATCACCTCCCTCTTCTGTCTCTCTTCTAGTTCTCCAA
ACGCTACTTGCCTAACTCTCTGGATTTAAATACGCTCTTCTTCTTACAGCTAGATCGGAGGCGCACACGTCTGAGCCCCA
GTCACCTGACGCTATCTCGTATGGCGTATTCTGTTTGCAACCAAATAGACTAACTCACTT
>M00285:128:000000000-BF978:1:1117:13728:9607_1:N:0:46
GGAGGGATTAGGGAATGAAGTCCTCCTGCTGACAGAGTACATGGTACACAACCTCGTCACCACTGCCTGACTCCTCAGAG
AGACAAGTATAAGACTTCAAGAGTAGAAGAACTTAAAAACCGATGGAGTAGGTCATTTAACGCCTGGTGTCTTCAGTAAG
ATTACGGTTGCTCTTTTACCTCAGTCCTAACCCAAAGGTCCTTGAATCATAG
>M00285:128:000000000-BF978:1:1117:28296:9608_1:N:0:46
GATCTACACTCTTTCCCTACACGACGCCCTTCCGATCTCGACTACACTCTTTCCCTACTCGACTCTCTTCCAATCTAATC
TACACTCTTTCCCTCTACGACTCTCTTTCAAAATCGCTCGCGAGAGCGTCGTTGAAGGCGGCAGACTCATAGACGTCTGA
ACTGAGCCAGAAGACGCAGCATTAAACATCATCTCTGACCAACCCTCAAACGAGCAGTGTGACTCATCTACTACCAATTT
ATCCAGCATCACTATAGACCTATCAAACCTAAACGCATAGAAGTAAACAACCTAGAGCCG
>M00285:128:000000000-BF978:1:1117:5126:9608_1:N:0:46
ATGATTGGGAAATTGAACTCCAGATTTCTATATCTATAGAGACTTGGAAGAAAATTCTTCATTTAGTTAATACATCCTCA
ATGTGTGCCAGACACTCATTGATACAGTTTAAAGTTGTGCACAGATAAACTGTCCAAAGATAAGCTAGCTTGTTTTTATG
ATCATATAAACCCTACATGTGACAGATTTAAATCGAACGTGGCTTCTTTGTCACAAATGTT
>M00285:128:000000000-BF978:1:1117:3473:9610_1:N:0:46
GCGGATGGATTGTGTAGTGTGTTGTGATACGGGAAACTGAAGAGGAGGAAACAAATCTTTCCACATGCACCAAGGTCAGA
AGAGATCCCCTCTGTAGTATGTTGAAAGAACATAGACATTTGTGCACTGTAGAAGAAAAACAAATTAAAATATAGATTTA
AAAAACATACACATTGAAGATATTTGTTATTTCAAAATGTTAGACTCTGACACATAGTCAGCAGCTGATTTAAGCATGCC
ACGTAAAAAATTTGGTCTAGATGTCAGATCACA
>M00285:128:000000000-BF978:1:1117:26637:9610_1:N:0:46
CAGGACCAAACTCAGGCAGCATCTGGAAAGAAATCTTGCCTCAGGAATCTGAGGTGGAGTCTAAACACAAAAACTGGATA
TCCTACAACAAACAGTGAAACCAGAATCACTCTAGAGTTGCCAACTCTAAGCAGCCAGAAAACAAAGCATACCCACCAGT
TGATCAATACTCTGACAACTAGTGCTAGCGAAACCCAGGTACTTATACTAGGCCCCTGATGGGGCTCAGGTGCGTGTTGT
TATGCAATTAGGCTTGCAGGGAATCCATGTGCTGCACAACAAGGCACCATCAATGGAGCC
>M00285:128:000000000-BF978:1:1117:11542:9611_1:N:0:46
GTGCAACAAAGACAGTTTGATAAGAGACCTATATATATTGGAAGCATCTACATGAACATTGCCTCAAGAAGACAGCATCT
GTCATCAAGGATTCCCACCATCCGGGTCATGCCTTCTTCTCAGTGTTGCCATCAGACAGGAGGTACAGAAGCCCAAAGTC
CCACATCACAGTCAGGAACAGCTAATTTCCTACAACCATTGGGTTCTTGAACCAACTTGTGCAACCCTAACCCTACCTCA
GCAATGGAA
>M00285:128:000000000-BF978:1:1117:6330:9611_1:N:0:46
CTGCATCCTTTGACAACCTTTCTTTCTAAACACAATGCCACACTAATTTTCATATCATCTGCAAATTTGCATCCAAATCA
TTGCAACAATAGAGATCCCATTGCTGATCCTTGCAGAACATCACTGGTCACAGACCTCTAGCCCAAAAACCGTTACTCTA
CCGCTACCCTCCGTCTTCTATGATGGGGCCAATTTTGGGTCCAATTTACTAATTCACTGTTGATTGCAAGCGATTTAATC
TT
>M00285:128:000000000-BF978:1:1117:23241:9611_1:N:0:46
GTCATACTCCCGCTGGATGTCCTGCCTTCCGGCGCTATCACGGGAACTCGCGCGTTTCCCCGCGATGGCCGACAGCGTTT
CAGATCCCGATATCGTGAGTTGCTACAACAGCACAATACAGGCCCTTTGGCCTACAATGTTGTG
>M00285:128:000000000-BF978:1:1117:23366:9612_1:N:0:46
GTTCTGACAGCCCATGGGCATCCCCGCTCCACATGGTGCCCAAAGCAGCAGGGGGCTGGAGACCCTGTGGATACTACAGA
AGGCTCAATGATGCCACGACTGCCGACAGGTACCCTGTGCCCCACATCCAGGACTTCACAGCGAACCTCTATGGGGCGAC
CATTTTCTCTAGGATTGATCTGGTCCGGGGATACCATCAGATCCCTGTTCACCCTGATGACGTGCCCAAAACAGCCCTCA
TCACCCCCTTTGGGTTGTTCGAGTTCCTCCGAATGCCTTTCGGCC
>M00285:128:000000000-BF978:1:1117:19142:9613_1:N:0:46
ACCCTGGTTTTAAAGTAACCGCTCCTGTTGAATCAAAGATTACTTATATTGATGGCGGTAAAGGTGAGCTACTACACCGC
GGCTACCCTATCGATCAATTGGCAAACAATGCTGAATATTTAGAAGTGGCTTATGCCTTGATTCATGGCGACTTGCCGAA
CGCTGAGCAAAAAGCAGATTTCTTTGAAAAAATCCGTAAGCATACGGGTGTTCATGATCAATTACGCAAGTTCTTTGAA
>M00285:128:000000000-BF978:1:1117:17522:9613_1:N:0:46
AAGTTTGTCAAAGGTGATCTAAAAATAAACGTGTTCTTCTTCCTTCAGTTAGAAACAGCAAATAAATGAAGTAGTTCCAA
ACAGGAGATACAAAAAACAATCACATTGCAGGGGAAGTTAGGAGTGGACAATAAATGCAGGCCTTCCCAACAGTGCCCAA
CTCCTAAAAATAACTAATAAAATTATAAAATAATAATTAATTGTGGACAGATTTCTATGCCAATAGTGGACAGGTTTATA
ATAGTACACTCTGTTTTTCACCACTGGACCCTAGCTCTTGCACTCCTATATGGAGAGTT
>M00285:128:000000000-BF978:1:1117:20613:9614_1:N:0:46
TACATCAAATTCACTCCAATACATTCTAAAAAGATCCATTAGTTGCAATCTTCAAGGTGTCAGTCTTATTTCCAAGAGTT
TAACGATATATAGCAAAAGCTGTACTATCCTTCACAGTGTAGTCATCAGCAGCAACGGAACTTGTCAGTTTATAATGTCT
TTTCATAGTCTCATTAGGTGTAGCCTCAGAGTTGTGGAGTAGCTGTGC
>M00285:128:000000000-BF978:1:1117:27626:9618_1:N:0:46
TATTTAACGGTACCTTTTACCCCTGAATAGGTAATCTTGATATATCACCAAACTTCTTATAAGGCTAAATCAGCGTTTTA
TAGGCTAAAACCATTCATTTGCCAGTTTCTTCACATAACACATGGAGTACCGATAGGAACGCAGTTGCAGTGTATGTATT
TCATGCTGCAGAGTCGTTTGGTAACAATTATTTAAGTGTACCTCTTACCCCTGAAAAGGTAATGTTGATATATCACCAGA
TTACTTACTAGGCTAAAACAGCGTTTTTTTAGCTAAAACCATTCATTTGCCAGTTTCTTC
>M00285:128:000000000-BF978:1:1117:13531:9619_1:N:0:46
CATTAAACATTAAAAACTACAGAAGTTAAAATTAAATTAATACGCAGATTAAATTAAAAATGGCCGGTAAATAAATAAAT
AGTTATTAAAGTGAACGGGCTGGTGTCAGGCATTTAAAGTACTGGTGCATTTCTGTGCACCTAGCATCTCTTAGTGTTAA
CACAAAAGATGGATGGATGAGAGAGTTCGCAGTTCTGATGGCTTGTGGAAAGAAGCTATTGTTCAGCCTGGTCGTTCTTG
CCCTGAT
>M00285:128:000000000-BF978:1:1117:8107:9619_1:N:0:46
TCATCTGCCTTCTCTTTATTTTCCATTAATAATTCCCCAGACTCACTTTCTATGGGACAGGAGCTCATTTATGTTAATTC
TTTTCCTTTTTAAATGTCTATGGAAACTCATATTATCTTTTCTTACATTTCTGGCTAGCTTTATGTCACACTCTAATTTT
TGGTTCCTTATTAATCTTTTATTAAATCACATTCTAATTCAACATCCAACCACTGAAGCATTGTAATTGCCCTAATTGAA
TAGGAAAGGAATATAGTGAAGTCATCATAAAGGACTGCTTTTAAATCAGCCACTGTAG
>M00285:128:000000000-BF978:1:1117:23626:9619_1:N:0:46
AATCTGTAATGTCTACACTTCTGTTCCGAAATTTGAATTTGAAAATGTAACCGTCGATATTTTTTGTCATTTAATAAAAT
AGCCTAGGGAAGTAAGTATTCCTATTTTACATTTTATTCAGACCTTGAACAATTAATTATA
>M00285:128:000000000-BF978:1:1117:14489:9620_1:N:0:46
CAGTCATAGTCAAGAAAACTGCTTGTGGGATATCTGAGCCTAGTATTACTGAGGATATGGCCATGAATTCCATTCCTTAT
TTCTTTTCATTTCTTCCTGTTTTATATTGTTAGGTCTATCTATTGGTTGCAAAATATTTATCGTAGATGCTGCAAAGTTT
TCTATGTTAAACTTATCTAATTGTTACCCAAAACTAAAACAGATG
>M00285:128:000000000-BF978:1:1117:15126:9622_1:N:0:46
ATTCTGCTTCCTCCCCTGGGCTGAAGGGCAAGCAGACGAGGTCTTCCTTCCTCGAGCATGGACTACTGGAGCAGGGAGAT
GTAGCAGAGATCAGCGGCAGCACCTTGGACTGAGCTTGAGGCCAGGAAGCTAAAACCGACCATGACCCTGAACCCCAGGG
GAAAAACAATCCAGGCAGAGGTGAGACTGTTTCTGAGGTAACAGGAGACCAGAGGCCTCAGCGAGCACTGTCTTGGTGC
>M00285:128:000000000-BF978:1:1117:19372:9625_1:N:0:46
CTGTTGGTTCCACTGTGGCCTCCCTGAATAAAGTCAAAGCCTTTACATGAAACATCCCTCCTCCCATCTTTGGTGGCTTC
CTTTGTATTATGGAACATTTTATGTCAGGATTCTGAGTACTGGCCCTTGATTTGGCTCCTTAGATGCCTCGTTGTACAGC
ACATGGATTCCATGCTGGACTGATTGCACAATGACACACACCTGAGCCCCATCAGGGGCCTAGCATAAGTACCTGGGTTT
CTCTAGCACTAGTTGCCAGAGGATTGGTCAATCTTTGGATCCTAGTGTGCTCTACTCC
>M00285:128:000000000-BF978:1:1117:22576:9625_1:N:0:46
GTACTTTGACCACAAACACAGCACTTACAGCTCGCACATAGCCGCCCTCAGACTGGCTGCTCCGCTAGACTCTGACTTCC
AGGGGCTTCAACTTAATGGTCCCTTTTTAAATCTCCTGGGCTTCTCCTCATCACTTACTTACTCAGATGGGCACTAGTGA
AACAATGGGATAGAATGTTTCACTCTATAGGCTGGGTTTGTTTTTCTTGGAGCAGAGGAGGATTGACACAGATGAACAGG
GCATGGATAGGTAGATAGTAGAAAACATTTCCCCATA
>M00285:128:000000000-BF978:1:1117:7861:9628_1:N:0:46
AATTCCCAAAATATATCACACCTCTTTTGGGGTACAGTCATTTTTCCCTTGTAGATTAACACAGTAATGTTCCCCATGCA
GCAATTGACCAAAAAGACTAGTTAATGGTGATGACATGGACACACATGTTGGCTGGGACACTGGAAAACTCCTGCCCTTC
AATTATAATCTTTTATGTTGATCCAATGGAGAAGCAGGGTCTTGGCTTAATGTCTCACCATAAAAGATAAT
>M00285:128:000000000-BF978:1:1117:18729:9628_1:N:0:46
CTCACTGCTTCTCCCAGGAGTGGTTGGCCAGTGAGACAGGCCCTCCATATCCACCCCAGGAAAGTGGACGCTTTCTTGGC
AGTGGACTTAGTGAGGCAAGAACATATCCCACATTACAGATGTTTGTTGATACTCATTTACCACAT
>M00285:128:000000000-BF978:1:1117:24321:9628_1:N:0:46
CGGTTCTCTCCCCATCGCCTCAATAAAAGCTCTCACTATTTTCTTACAACGAATTTAAACACTTATGTACTCTTCCATTT
TCAAGCAATCTCCTGACCAGATTGCCTGTATTTTATCTCTTGCTGTGAACAGCCAGAAAGGAAAGGCCCATCAAATCCTT
CCCAATCATCTGACAGCAGCACAAGGATGTGTGGTGCTTATCGAATACCGAG
>M00285:128:000000000-BF978:1:1117:3598:9629_1:N:0:46
NNNNNNNNNNNNNNNNNNNNNNNNNNNNNNNNNNN
>M00285:128:000000000-BF978:1:1117:18270:9629_1:N:0:46
AGCCCGTTCACTTTAATAACTATTTATTTATTTACCGGCCATTTTTAATTTAATCTGCGTATTAATTTAATTTTAACTTC
TGTAGTTTTTAATGTTTAGTGTTTTTTAATGTTTATT
>M00285:128:000000000-BF978:1:1117:9026:9629_1:N:0:46
AACCCTCACCATAAGGGACATGCCCTCTTCTCGTTACTACTATCTGGAAGGAGGAACAGGAGCCTGAAGACCCACACTCA
GTGATCCGGATAAGCTTCTTCCCCTCTGCCATCAGATTCCTGAAAGTGTTCATGGGTTCATGGACCAATCTCATTATTCC
CTCTTTTGCACTATTTATTTATTTTTGTAATTTATAGATTTTATGTCTGCACCGTACTGC
>M00285:128:000000000-BF978:1:1117:10718:9631_1:N:0:46
GTTAAAAAGGAAATTGGGAATCTCTCAATTTCTGAAAAAACATCTTTTGCACCTGACTTGGCAAAGCAACAGATTCCATC
AAAGAAAGACGAACTCACAGAAGGTGCTAATAAAACTGAAGTTGAGGAGACCGGGTCCTCTTGTATAACGTGCATCAGTG
AAGATACAGCAAACTTACTCAAAGTTGAGAGGTACCCTACAGATAACCCATCAGGAGAAAATCTAAATGGTTTAGTGGAA
CAAGAATCAAATACAGATAAGCCTGTTACTAATTCTCAAAGTAATGTAGGAAATTTTAT
>M00285:128:000000000-BF978:1:1117:19273:9632_1:N:0:46
GAAGAATGAGAGGGGACCTAATAGAAACGTACAAGATGTTGAAAGGAATGGACAAAGTGAATGTGGCCAAGCTGTTTCCC
TTGGTGGGGGAGGCCAGGACCAGAGGGCACAACCTTAGAATTAGAGGAAGCAGGTTCAAAACAGAGATAAGGAGGAATTT
CTTTAGCCAGAGGGTGGTGAACCTGTGGAACTCCTTACCAGAGAAAGCGGTGGAGCCAGATC
>M00285:128:000000000-BF978:1:1117:27904:9632_1:N:0:46
AGAATAACACAGCGGAGGTGGAGGTAGGGGGATCATTATCCTAGTAGATATCCCCAACCCCACTGCTCCCTCAGCGGTGC
ACAGCCTGGCACCAGTGACTTTCTGTCAAGGCTCAAGTGTGAATGATGAGTTGATGAGGGCTGCCTGTTGGTTCCCAGCA
AGAGTCAATGCCTTGGAGAGAGGAGGGGGCAAGAGAATACCTCAGCTGTATTCGTGGCAGATAGCCCCACCCTGAATCTA
GCTGCACAGAACTTAGGGGATCCCCGCTTATACAAAGGTAATACTTCGATGCCATGCAA
>M00285:128:000000000-BF978:1:1117:9311:9633_1:N:0:46
TTGTAATTCTAACAATTGTGTGTGTGTGTGTGTGTGTCTGTGAGTGTGTGAATCTGTGCATGTGTGAGTGTGCGTGTGTG
TGACTGCGTGTGTTAGAGTGTGTGTATCTGTGTGTGTCTGTGTATGTGTGTGTGTGTGTGAGTGTGAGTGTCTGTGTCTG
TGAGTGTCTCTGTTGTGCTATTAGCTTCACAAAGAGCACCTGTCGACAGAATGTGATTTAAATGTCTTCCCTGAATGATT
AAAGCTTTCATCGCTACCAGTCTGATATCTTCCAAATCTTTCATGTTCTTTATCCCATTC
>M00285:128:000000000-BF978:1:1117:23489:9633_1:N:0:46
TGCTGCTCATAAATTTATATACTTCTAACATGTTGCCTCTTAGCATCTGACACTCCAGAGAAAACAATCCAAGTTTGTTC
AAGTTTATAGCTAATGCTCTCCAATCTAGATGATGGCAATGGTTGTACCATTGAATGCCAAGAGTAGGTGGTTAGACTTC
CTTTTCCTGAAAATGGATATTGCCC
>M00285:128:000000000-BF978:1:1117:16186:9635_1:N:0:46
TTCCCACTTGCCAGCGATCTGCCTTCTTGTCCCACTGTGGCTGAGGTACTGGGTGGAGTTGGGTGGAGTTTTAGATTTTG
ACATTGCACCAGTGAGGGAATGGGGGCAAATTTCCAAGTCGGCACTTTAGGAGTTGTGTTGCTCCCATGCATTTGTTGAA
GGGGCCTTGGGGGGAAGTTGCTGCAGTGCAGCTGGTGCATGGGACACGTTGCAACCATTGCGAATAGTCGTGGGGCAAGC
AGGTATCTTGGGTGGTGAATGGGGTTCAGG
>M00285:128:000000000-BF978:1:1117:11871:9635_1:N:0:46
AGCTTTGTAATAGGAGCAGAGGATGATGATGGAGGGTTACTTTGTGTGATTGGAAGTTTCTGGACAGCAGTATTCCACAG
TTCCTAGTTTTGGATCATGGCTGTTTTTTATGTACGTTAATGATCTGGATGTGAATGTAGGTGGCATGATGAGTAAGTTT
GAAGGTAGCATGAAAATTGGTGATGTTTGTGACAGTTAGCGGAGTAATCTTAGATTGCAGGATGATATTGATCCGTTGAT
GAGAGGGAACTTATTCCTGATGAGTGTGATG
>M00285:128:000000000-BF978:1:1117:5555:9636_1:N:0:46
GACATCCAAAACTGAACACAATACCCCAAGTGCAGCCTCACCAGTGTCCTGTACAACCGTTCTGTGACCTCCCAATTTCA
TACTCAGTGCCGTGACTTATGAAGGCCAG
>M00285:128:000000000-BF978:1:1117:7642:9637_1:N:0:46
CATCTTTTCAATTCATTATATTTACTTTCTACTCTTCTATAGCTAACTTAACTCTTGCTGTGTTGTTATCACTATCAACT
GAAAGTTCCCCAACTGAAACATGACATATTTAACTCACCTCATTCCATAGAATCATTACCTAATGGCTAGCTTTGCAAAA
CCGATAGCTTGCTCTCCAGATGAATTTTAGCAAGTTGCCGTACTTGCACTGTAAATGTAAATTGAAGTCATTACAGGAAG
CAGGGGTTTATATTTAACAACATAGGCACCATATTAAAGA
>M00285:128:000000000-BF978:1:1117:12608:9638_1:N:0:46
AGATTTTTGGATAGAACATAGGTATTGTGGTCATTGGGTTAGGAACTGGATTTTGCTGCATTCACTTCCAGGTATGATAT
GGGTATCCAAGTGTCCAATACAACAGGACATGTCCCTCCCACCATGTCGGACAGTGTGGGCCAAGTCCAGAAGAATTCAA
GGACCTCACACAAACATTACCATTAAGGCATATGGTGGTTATAGGACTATACTCTGTTCTAATGCATGATTTCTACATGG
TAAACTTACCTGTATCAATCAGAGTGCTT
>M00285:128:000000000-BF978:1:1117:3845:9639_1:N:0:46
CACGACTATAGTTTTTAAAATTTGAGGATGCCAATGAAATCTGCCTGAGGCTGGCAAGGCTCTTTTTCATATAAGCAGAT
CAAATCTCATCACTTAGAGTCCGACGTAATTTTAACATCTTCCCTCCTAACCTTCCCTCCCAAGATCTTGCTGCCATATT
AAATCAGTAACTTCCTTGTCATTTCAATCCTGCTCTTCTCTCAAGTCCAGCCAATTTTTAATAACGGTAACATCTTTACA
TGAACTTCCAGCAGATTTGATTGGGAATTTGACAAGCTATGTGCCCCTGAAGTTTAGCA
>M00285:128:000000000-BF978:1:1117:23950:9639_1:N:0:46
CTTTCTTGTACAACTTATGTTTATGTTTTTTTTGTGAACATTGTGTCTCTAATGCTCTGTGCCTGTGATGCTGCTGCAAG
TAAGTTTTTCATTGCACCTGCGCACACATGGACTTGTGCAGATGATGATAAACTCGACTTTTACTTTGAACTCTGCCAGA
TTCTACCACTCAGTTACACACAAGGGGCAATTTACAGTGGCCAATTAACCCGCCGACCCACGCGCCTTTGGGATGTGGGA
AGAAACCCATGCGGTCACAGGGAGAACGCCCGAATCCCACACAGACAACACCCGAGATGT
>M00285:128:000000000-BF978:1:1117:18764:9643_1:N:0:46
CAGTGGTTAGAGGGAGTTATTCTGAAATGCTGTATCCTGCACTTAATAAATTCACTGAAATTTTTTTAACTGGGTGGTAT
AAATGTTAATATATTTGCCATAGATGGGATTTGATCTGATTGTTTCTCAACCTTAATAATTGGAAAGAAAAAGACATTGA
ATAAAGCCCTTGATTTTTATTGTCAGGCCAGATCTTTAAAAGTGTTGATGTGGAATCATAGCCTGAAATATCCTATTCTC
CGTGCACACGACTGGAACATTGAAGAATCAAAGGCAAAGTTCTGAGTTTCAAATGTCTC
>M00285:128:000000000-BF978:1:1117:9439:9644_1:N:0:46
GTTCAGACAGCTTACTTCTGAGTCGGAGTAAGTTAGTAAGTACAATGAAATGTAGTAGGAAGCAGAAGTATATAATGTTT
CCTTCTAAATTTAATACATCAATCAGAGATGCAATGTAAATTATAAAAAAAT
>M00285:128:000000000-BF978:1:1117:25656:9645_1:N:0:46
CAGGCGATTGGAAATCAACAGCAAGATTAGCAATTTATGAACAAGGTTGTGTAAGTAAGAGTACAGAAGAAGAGGAAACG
ATGGAAACCACAGATGATGGCCAGCAGAGATGGCCTTAAAACAATTGGATCTTAACTGTGAAGGCACTTCAGTTGGGGAG
AGTTGACCTGGTTAGTCACCAGAAGACA
>M00285:128:000000000-BF978:1:1117:19076:9647_1:N:0:46
CCTCAGGGTTCCCTTCAGGGTTTTGTCCATATTCCAGAGACATGTGGATTTGTAGGTTATTTGGCCATTGTAAATTGTCC
CCATTGTGTTGGTGAGTGGGAAGGGGGAGTTGATAAGAATATGGGGAGAATAAACATTTGGAATAATGTAGGAATTATTG
TGTCTGGGTGGTTGATGGTTTGCACTGACTCAGTGGGCTGAAGGGCCTGTTCCTGTGCTGTCTCTTTCTAAGGTTACTGA
ATGGTGGTGCAGACACAAAGGCCTGAATGACAAACTTCTGCTTTTGCCTCTTAGATTCTT
>M00285:128:000000000-BF978:1:1117:21744:9647_1:N:0:46
GATCTACACTCTTTCCCTACACGACGCTCTTCCGATCTGGTCTACACTCTTTCCCTACACGACGCGCTTCCGATCTGAAA
TACACTCTTTCCCTCCACGACGCGCATCCGAACCCGATTGGAAACTTACCCTGTTCGGCACCAGAGACGTATGAAATGGC
GCAGTGACGCTGACCGTCCCGTGCGGGACCTCATAACAAGAGAAGAGAACGAAGGTGGAGAGTCAAATGAACACCGTCAA
GACAATGAACTAGACAGCGGTGTAACCAGTAAACATATCGTCACACTTGTACCACGAAA
>M00285:128:000000000-BF978:1:1117:19644:9649_1:N:0:46
ACGCGGCTCACCTGCATTCCCATGTCTTTCAGGAAATCTCTCTCTCTCTCTATCTCTCTCTCTCTCTCTCTGTCCCTGTT
TGTAGCCTGAGATTCATTCTTTAACGTTAAATTACGTCGCACCGTTGAGAGCTGTAAAACCTTGGACCTGGAGTCGCTCG
TGCATGTCAGCCCAGCTCCCTCTTGGGAATGCAAGATGGAATTCTCTAACCGGAGGCCAGGCTCGTTCTTACGTATTCAA
GGCATATTTGATAAATAGATATACAGACTGACAGAAGGAATGATGGATAGAAACATAGA
>M00285:128:000000000-BF978:1:1117:8266:9650_1:N:0:46
TGAGGTAAATGGTAAGGTACTTGGCAGTGTAGAGGAGCAGAGTGATCTGGGAGTTCATATCCACGGTTCACTCAAAGTTG
CCTCGCAGGTGGATAGGACAGTTAAGAATGGGATTATGGGAGAAGAGTGACCTTGATGAGATTGACTACCCTGTAGCTTA
CTTTTCAAAGAAGTT
>M00285:128:000000000-BF978:1:1117:23783:9653_1:N:0:46
GACCATTCACTCCCTTCCTCACTATTGCTGAGCACACCACAACTTCCCCAATCTTCTCCCCACCAAATCTACTTCTGAAC
TCAGTCTCTCGTTCCTCACTGCTGTACACTTTGAACACTTTCCACTCCAACAAGTCCTGATTCCTCTTAGACACCAGCAC
>M00285:128:000000000-BF978:1:1117:6233:9654_1:N:0:46
CATGAATCACAGCTTCACCTGACGGACATGTATCGATCCCTTGGTGGTATGAAGGGAAGTGGTAAGAGGGCAGTTGTTGC
TCCATCTGTGGTTGCTTGGGGATGTGCTGTG
>M00285:128:000000000-BF978:1:1117:23489:9655_1:N:0:46
AAAGTTTGAAAGCAACTCAATCTTAAAAGTCCAAATAGCATCAATGCAGCTTCAAGCACAATCATGTTTTGGAAATTGTA
CTGAACAGATAAGTTCAAAGACTTCCTTGTTGAATTCACAATGCAATCTTTCTTCTCAACCTAAAATTTTCTCAGCTCTG
CTAAAAACACTGAGTCTAGCATTCAAGACTAGTTCAGAATTTATTTGAATGGGCTGGACATTGTAATGATTTTAAAAAGT
GTGAAGTAAATTTCAGGTCTCTCCCAATGTTCATTTTTTGAATTACTGGAAGGTCACAA
>M00285:128:000000000-BF978:1:1117:22206:9656_1:N:0:46
TAGGCACAGCTTTGTGGGCTGAAGGGCCTGAATTGTGCAGTAGCTTTTCTATGTTTCTATGTAAAAGCTGCTAAATAAAA
CTTCTCTGATCTACTTCTCTGACTTTGCTCCAATATTTTCCAATATTACTCATGCAGATGGCCCACTGAAGTGTGCAGTG
CTATGGGTCGCGTGGGTCATTTTCATTTTGCTTCCACCCTTCTCATTTTAAGTTATAGATTTTTCCTCATCTTTTAGTCC
TGTCACACTACATTTTCTGGCTAAGAAAAGACTGCTAGCTCCTTCTACCAATGGTGTTAT
>M00285:128:000000000-BF978:1:1117:11835:9656_1:N:0:46
CGTATTGTCTCACTGTCGCAATTGTGTTTCAAACCCAGTCCAGAGTAAAGCCTTTGATTATTGTGCTAATAATTTACAAC
TGATACTGACAAACAGGTAAGGACAGGTTGGTTTACCAAACCTGCCCTCTTCTCATGCCTGGACCAATCACCCCTGTCAC
ATCCATCTTCCTGCTGGTGAGGCCACACCTTCAGACTCTTAATTCCACCTCTCTCCGTTATTCTGTTATTGTCACTTAAG
CTTTATTTTTGCACTACAATCTTTTCTCCATTCTGCTCTTTTGGACTTGTTGCTGTACTT
>M00285:128:000000000-BF978:1:1117:6858:9659_1:N:0:46
CTTGCATCAGGACTGAGAGTGGAGATGGAAGGTAGTCCGTAGGAAGGTAGCCCTTGGTTATGTTGGCTGCTTTGCCGAGG
CAGCGGGAAGTGTAGACAGAGTCAATGGAGAACGGGCTGGTTTGCATAATGGACTGGGCTGCGTTCACAACTCTCTGCAA
TACATTGTCCTCACCAATATTTCAAATCCCACTCAAACCTCACTTTTCTGAGGAGCCATGGGAATCTTCCGGAGAATGCT
CAAGTAAAATGTGAAACATATTCACCTGTTGCATCAGAGCGAGAGTGGTTATTCAGTTTT
>M00285:128:000000000-BF978:1:1117:23279:9659_1:N:0:46
AATAATATATGATTTGCTGAAAAATGTGTAAAATTATATAGCATAAGCTAATGAATGCAGAATTTTATGCAGCAAAAGTA
GGGTTTGCGACTTTGTTTTATGAGCAGATCCTTAAAATTAGTTTGCAAAACTTTGCATAGGTACTTTTAGTATTATGAAG
AAATGAACTATAAAACCAAAATATTGAAAGGAAATCCCTGATTCCTTGATTAAGAAAAAAAATGCCCTCATTTAGTAAAA
AGTAA
>M00285:128:000000000-BF978:1:1117:16145:9659_1:N:0:46
AGACGAATAACTGTTACCAAACGACTCAGCACCCTGAAATACATACAATACAAATGTTTTCCAATAGTTACTG
>M00285:128:000000000-BF978:1:1117:2668:9660_1:N:0:46
AGAGTGATCACAGGGGTGAAAGGTGCTGTGAGAGTGATCACAGGGTGAAAGGGGCTGTGAGAGTGATCACAGGGGTGAAA
GGAGCTGTGAGAGTGATCACAGGGTGAAAGGGGCTGTGAGAGTGATCACAGTGTGAAAGGGGCTGTGAGAGTGATCACAG
GGG
>M00285:128:000000000-BF978:1:1117:10140:9661_1:N:0:46
TGAAAGCTTCAAGTTCCTGGGTATGAACATCACCAACAGCCTGTCCTGGTCTAACCACGTAGATGCCACATCCAAGAAAG
CTCACCAGAGCCTCTACTTCCTCAGGAGGCTAAGGTAATTTGGTTTGTCCCCTTCGACTCTCACCAACTTTGCACCACAG
AAAGCATCCTATCTGGTTGTATCACGGCATGGTATGGCAACTGCTCTGCC
>M00285:128:000000000-BF978:1:1117:9499:9661_1:N:0:46
GAGATGTCATGAGTAGGAGTTGGTGATTTTCCTCTTTCCTTTTCAAGTATCAGCATGCTAAGGAAAACTGCAGCTCTTTA
ATGCTGCAGATTTAACTGTTTATATTATAAAAGATAAATATTATAGAGCATGTCCAAAATTATATTCCATATCCATGTTA
ACCTTTATATAGATTAACTTGGACAATACATTCTTAAATAAATGATGTTTGATCATGTGGAATCTGGAAATGAATGTCAT
TTCAACACAGCAACACAAAAAATGCTGGAGGAACTCAGCAGGTTAGGTAGCATCTATGGG
>M00285:128:000000000-BF978:1:1117:7887:9662_1:N:0:46
TCAATTCGTCATTGCCAAATTGTGGCAGAATTAATTGAGAATATGGAATTCCATGTATACTCTTGCCTTTACAAACATTT
TAACCTCCAGTTTATCTTCAATTCCTTTGATCCATGGTGCTCATGCCCCTAGCACCCTGATCATTGGTACTGGATTTCCC
ACCCCACATCTCCCCATTGCCCACTCCCCTCTCTGTTGTAAGAACCTCCTTAAAGCCTGCTTCCTTTGGCCAGGCAGTTG
TTACTTACCCTAACTCCTCCTTTTATGACCTGGCATTAGTTTGTGCCTGGTGACAGTAGC
>M00285:128:000000000-BF978:1:1117:28515:9662_1:N:0:46
ATTTTGTTTTTAAGTACCAAAGAGAATAGATGCTTAAAAAGGTATGGAAATATTATTGAAGTTTTAGGACCAATTTGTAC
ATTGACATTTCTTTAACTTTTTGTAATATGCAGTTAATGGAGTATAGCTGACATATTTACACTTCATACATTTCAGCTTT
GCAGCTTTAAATAAAGAGCCTTTGGACTACATTTTGCTATAATATTTTAACAAATTTATCTAAAATATTTGAATGGTAGA
ATTAATTTTAAACTGCATTATAATTGTATAATTCTCTTTCTCTTCAGGGATCCCT
>M00285:128:000000000-BF978:1:1117:24807:9665_1:N:0:46
AACAACATGTAGTATCTACATGAAAACAATTGTACTTTATGTATTTCATGGTGATGAGTCGTTTGGCAACAGTTACTTAA
CTGTCCAACTAACCCCTGAAAAGTTAATCGCTGATATAGACACAGATTTCCTACATGGCTAAAACAGCGTTTTCTAAGCT
GAATCCGTTGATTTTCTACTTTCCACTTAAAACCGATGAAGTAACTATTGGGAAACAATTGTAGAGTATGTCTCGCATGG
TGCTGAGTCGTTTGGGAACATTTATTGAAGTGTACCATTTGCCACTGAAATGTAAATCGC
>M00285:128:000000000-BF978:1:1117:18172:9666_1:N:0:46
TGCCTGGGATTCTCCTGGAAACAGTGTGAATCTCTGAGGACCTGGAATGACCCCAACTCATGCCCCTTGCAGCTTTGCAA
GCATTGGCCACTGCCCCAGCCCTGCATCGTGGGACTGAATCAGCCCATCACTTTGGATGGGTGTGGATTCTGCCTTACCT
CATTTTGGAAGGCACAATGGGCCTTTTTATTTATCCAGTTTTG
>M00285:128:000000000-BF978:1:1117:2396:9666_1:N:0:46
CCAAATTCATTGGGCTATGTACAAAATCTAATTCCCTTCACTGGGTTGAACACAAACCTAATTCCAAAACACTCTGCTAT
AGACAAATTAAACCCTGTACACTAATCTAATATAGCTCAGAGGGCTACAGACAAATTTAAACCCACCAAATGGGGCAAAT
CTAATCACTGTTTTCCATGAAACTAGTCCCAGTTCAAAGGGCTTCAGAGAAATCTAATCACAGTAAACTGGGCTGCACAT
AGATGCAGTACTCTGGGCTGGGGTAAATCAAATCCAAGCACATCCAGTAGTACAGGAAT
>M00285:128:000000000-BF978:1:1117:27668:9666_1:N:0:46
ATACTCAGTTCCTGTTCCTGATTATTATATAGGGATTCTTATGGGAAGTGCAAGTGCCAACATTGTTCTAAGGGGACAGT
AGAAGACTTCTACCTCAATGTAGAAATGTTATTGAAGAATATATTCCCTTATTCATTAATGAACCGGCAGCCAAGGACAA
GGTTTTGATAAGTTAGAACCATAGAAACATAGAACAATACAGCACAATACAGGCCCTTCAGCCCACCATGTTGTGTCGAC
CTTCAAACCATTCCTAAGACTATCGAAACACTTCCTCCCAGGTTCTTATAAGGATTTTCT
>M00285:128:000000000-BF978:1:1117:14627:9666_1:N:0:46
TGAAAGATGTGCTGGGATATCAATTGAACTTCAAATAGAAGAGAAGGTGGTTTGTACTCAATTTTTCTTGCACTTATTCA
TACTGTAAAACTGTGGCATTCAGTGAGATGTGCTTGATTCAGCAGCTGCTACAACTGTATTCCTTAAGTAAAATACTGCA
GATACTAGAAAATTGAATTACTGGATAACAGCTCCC
>M00285:128:000000000-BF978:1:1117:20041:9670_1:N:0:46
ATAAATTCACCAGTGACACCACTGTTGTTGGCAGAATCTCAGATGGCGACGAGGAGGCATACAGGAGTGAGATAGATCAA
CTGGTTGAGTGGTGTCACAACAACATCCTCACACTCAACATCAGCAAGACCAAGGAACTGATTGTGGACTTCAGGAAGGG
GAAGTCGGGAGAACACGCACCAGTCCTCACTGAGGGGTCAGCG
>M00285:128:000000000-BF978:1:1117:6957:9670_1:N:0:46
CCTGTACTTTGCTGTAATGTTCTTTGTTCTATGTACCTTGACTGTAAAATGCTTTGCAAAGCTCTGAATGAGAGGTGACT
GGCACTATATAAATGCAGGATTTCCTTCCTTCTGGTTATTTGGGGTCCAGATGGGTTGGATTCATCCTGAGGTCTTGAAC
TCAGCTGTGAGGCAGCAGTCCGATGTTTTGTTATTTGAGACACAGCTCACCTACAATGATAGCGGAGGAAGTTCCTTCTG
AAGTTTGGCTCAATCCTTTAGCGAGTGAGAAGGTAAGTGACCCTGTGCCATTGAGAAGGG
>M00285:128:000000000-BF978:1:1117:24893:9671_1:N:0:46
GATAGTTGGGACCTTGAAGTTCCTTGGTATAATTATTACCAACTTGTCCTGGTCCAGCCACGTAGACAAGAAAGCGCTCC
AGTGCCTCTACTTCCTCAGAAAGCTAAGGAAATTTGGCCCATCTCCGATGACCTTCACCAAGCTTTACAGATGCACCATT
GAAAGCGTCCTATCCAGATGTATCACAGCTTGGCACGGCAACTGCTCT
>M00285:128:000000000-BF978:1:1117:16124:9672_1:N:0:46
NNNNNNNNNNNNNNNNNNNNNNNNNNNNNNNNNNN
>M00285:128:000000000-BF978:1:1117:20504:9673_1:N:0:46
CAAGGAAACCAAAGAAAAGTCATGTCTCTCAGAAATGAGGACTACTGTGAAGCAGCACGGCAGTGACGAGGTAGGCGATA
CCTCCTGATGTGGGTTTGACAGTGGATAATAGGTACACAGGGTATACCTTCAAAGACTTAAGGTGCATAATGAAGGCTTC
TTTGGGTAATATATTGATATGGCTCACTGCATGGGTAGTAGAGAGTCTGATCATATGTATATTTTTCCTCTTTTCAACAG
ATGAAATAGGAACTGCGTATGATGGCAGCA
>M00285:128:000000000-BF978:1:1117:5322:9673_1:N:0:46
ACACAAAGCTGAAATGTCACTGGTTGGCTTTGCACCAACATCCTGGTATAGGTATTTTTAATTTTTTCCACAAATGTAAC
CTCATTTACCACTGACGATTTGAAAAGACCCTGTCTCAGTTCCTGCATTACTCATATTGTCCATTCTATGGAGCTTCATT
GTGGAAATTACCTTCCCC
>M00285:128:000000000-BF978:1:1117:8584:9673_1:N:0:46
AAATTACTTTTTAAGAGGAGAATTGGACATACTTGGGAGTAATGCATATGGTTTAAACCCAGTCTCAGAAGAGACTTCAT
GCATCAGTAAGCTGTTTTTAGTTGGTAATTTTTTCTGATCTCTTCTGAATCAGACCGAAAAGCTGATGTCAATTATCATC
AGACTAGAGCATGTTTTGGTTGACCAGTGGTCACAAAGG
>M00285:128:000000000-BF978:1:1117:14491:9677_1:N:0:46
GAGTCTAAAACTACAGCGCACATATTTAACGCAAGGCAAGAGGGGAAAGATTTAAAGGGGATCTGGGAGCAGGTTTTTCC
ACACAAAGGGTAACTGTATAAGCTGCCAGAGGTGTAGAGGCAGGTACAATTATAATGTTTAAAGGACATTTGGACAGGTA
TATGGATAGAGTCAGTCATACAGCACGGAAACAGGCCCTTCGGCCCGACTCATCCATGCCAACCGTGTTGCCCAGCGAGC
TGGTCCCATCTGCCTGTGTTTGGCCCATAGCCCTATAAACCCCCCCCTATCCATGTACTT
>M00285:128:000000000-BF978:1:1117:23097:9678_1:N:0:46
CTTGCTCTTGCTGGCTCCTGCTTTATCCCACGACTTGCTCCTGCTCGGAGTCCCATCCTCCCTGCCAATCTAGTTTAAAC
TTTCTACCTCTCCACTCATAGCTTGTATGAATAAAGGAGCAGGTTCTCTCTCCCTAACTGTCCCCATTGACCCATTGATC
AGATGATCTTATTTCGAACTTATCCCCAGTAAAACGCTGCCCTCGCCAAATTAGAGATGCTCCCAGACTGGTATTCCTAA
ACCTGACCCTAAACCCGCCCCTGACCTTATTTTGATACTAATTTGTTTTCTCTCCATCTC
>M00285:128:000000000-BF978:1:1117:7938:9678_1:N:0:46
GGAAAAAGTATCTGACTGTCCACTCGATCTATGCCTCTTATCATCTTGTACATCAATATCAAGTCACCTTTCATCCTCCT
TCACTCCAAAGAGAAAAGCCTTAGCTCACTCAACCTATCCTCACAAGAAACGTTCTCCAACCCAGGCAGCATCCTG
>M00285:128:000000000-BF978:1:1117:23902:9679_1:N:0:46
CTGAGTACATGTGTTGTGACATCATGTTAGAACTGTATAAGTCCTTACTGAGAGTAGACCCGAATGTTGTCGTCCAACCA
CAGGGAGGATGTCATTAAGTTGGAACAAATGCAGAAACTTTTCACGAACGTGTTACCAGAACTGGAGAGCCTGTGTTATC
AGGAGAGGCTGGATAGGCTCCGACTTTTCCCCACCCTGTACAGGAGGTTGAGTGGTGAACCTACAGAGATATATAAAATC
ATGAGGGGCACAGATAAGTTGAATGAAATATTGAGCCTGCGGTGTAAGCCATTGCAAAAT
>M00285:128:000000000-BF978:1:1117:11143:9681_1:N:0:46
AATTTGTAGGGCCCTACAGTGTGAGTAGTTTAAAACAAGATGGGAGCAGCAGGACATTGTCAAGACATTGCTATAATGTG
CAACTATTTGCAGATTGCACACTTTTAATTAACAAATCTTTCACAATGACCAAGTCTCTTGTCCTATCTCTTGCTGTTTT
CAGATTGCACTGAGGTTTACTTGTCTGTTTTAAGCTTCACTTGTTCTTTCAGTTA
>M00285:128:000000000-BF978:1:1117:17895:9681_1:N:0:46
TATGTCTATGGAAGTGTTGTATCATGCTGGGAAACATTAGGCTAGTTGAAGGTTACCATATGACCAAGAGGAGGAGTGGC
AGGATGGGGGTAGTTGATGCTGCAGCCAGTCAAGGT
>M00285:128:000000000-BF978:1:1117:18765:9682_1:N:0:46
TATAAATTGTACTGCAACCGGATATCCACTACCAGTGCATGGGAACATACAGCTTATTACACCCCATGGAAGAGAAGTTA
ATGTAAGTACTTTAAAAGACAGCTGCTTCTCCCAACTTGCAAAATTCAGCACTCCTTAAACTGATGTTTTATTGGGTAGT
CAGAGATACTGTGTGGCACTAGGGAGGGAGTGGGATGGAGAGTTATGTACATACTCCTGGATAGCACTGAACTTCTGGAA
AGTTGTCAGAGTTCAACTTATCCAGGGAAGTGCAGAATATTCCATTGTGTTCCTGACTTT
>M00285:128:000000000-BF978:1:1117:13142:9684_1:N:0:46
AACTAGTGCAAAATCTTAATAATCAGCAGTTAGCTTTTGAGATTTTGATAATATCTTTAGGCTTGGGTCATTTAAGAATG
TCCTGAGGTTTGTTTTGACCTTGCAGGTACAGAAAGCAGATTGGAAATGAATGGTTAAAATTATTAAAGTATCTTGGGTC
CTTGGCAGTGCAGGTTTAGTAATACAACATCTGGGTTGTTAGAAGTACTGTGGAGGCACTGAGGTATATAGT
>M00285:128:000000000-BF978:1:1117:26988:9685_1:N:0:46
CTACACTTTAAAGGCACTACTTGAGGAATAAGTACAATAGGACATCCAGAGGATGCACTACAAACAAGTTTTTTTTTGTA
CTTTCAGAGTAAAATGGAATTGTGTGCTCAGTTTGC
>M00285:128:000000000-BF978:1:1117:27396:9686_1:N:0:46
GTAAATGGTTTTGTAGCTAAGTTTATGGATGACACCAAGATTGGCGGTGGAGCAGGGAGTATAGAAGAGGCAGGAAGGCT
GGAGAGAGACTTGGATAGGTCAGGTGAATGGGCAAAGAAATGG
>M00285:128:000000000-BF978:1:1117:21011:9687_1:N:0:46
AATCTATAGATATAGCATTCTAAACGCTGTTTTAGACATATTAGCTTCTTTTGCTATATCATCGAATAACCTTGCAGCTG
TATAAGCTAAAGTCGAATAGTCGTTACCAGACGACTCAGCACCATGAAATAAATCCACTACAACTGTTTTCCAATTGTTA
CTCCATGGGTTTCTGTATAAATCGCAAATGAATGGATATAGCATTCATAACGCTGTTTTAGCCACATAAAAAATCTTTTG
CTATATCATCAAATAACTTATCAGGGGTAAGAGAAACAGTAGAATAGATGGTATCAAACG
>M00285:128:000000000-BF978:1:1117:21151:9688_1:N:0:46
ATCATTAATGTATAACATGAAAAGTAGCGGACCCAACACTGACCCCTGTGGAACACCACTAGTCAGCAGCAGCCAACCAG
AAAATGCCCCTTTAGTCCCACTCTTTGCCTTC
>M00285:128:000000000-BF978:1:1117:16853:9689_1:N:0:46
ACTCTGTTCACTTCCAGGAGCAGCGAGGTCCATAGCCCCATAGAACCACAGAACAATATAGCGCAACACAGGCCCTTCGG
CCCACCATGTGGTGCCGTTAATGAAACCACACCTCACCATCTAAACCTTTTCTCCCATATATCCCTCTATCCCACATTTC
TCCATATGTCTATCCAACATTCTCCTCAGTATGTCTAATGTATCTGCCTCCTCCACCACCCCAGGCAGAGC
>M00285:128:000000000-BF978:1:1117:11744:9691_1:N:0:46
GTACACGGGCACCAGGTGAGAGATGTTGGGATCCCAGTCTGTCCCACAGAGACGCGTCTGGTCCCAGGGAACCCCCCCCC
GATTCTTTGCCACCCCTCCTCACCTGCAACCCCCAACGAACGCTCCCCGCCCCCTCAATTCACCACCCCCCCCTCTCGCC
TTCCACTTGGCCCGCCTCCCCACCCCCCCCTCCCCCCACCCTACGCCACTCCCTTTTCCCACCCTCCCCCCCCCCCCCTT
CCTCCCCCACACATACCCCCAACTTCCGCCTCCCTCTACGCTCTCCTCCCATCACTCTCC
>M00285:128:000000000-BF978:1:1117:19054:9695_1:N:0:46
CACATAATAGAATAGGACTAATCTGCACTTTATACATGAGGCAGTTTCAATTTAGCCTATTACCAATGCAAACAGTTTGA
GTTCACATGCATCAGCGCTTAGTAACTGGAGTAGTAATTTAATATATAAACAAATGAGTATGCTGCGTCCTTCGTCAAAT
TTACTTTAAATAGAGAATGTAGCTTGCA
>M00285:128:000000000-BF978:1:1117:18128:9696_1:N:0:46
ATAGAATTTATGTGGGTAAAAAAGTAAATAAACAAACACAATTTCTTTTTCAACCCATATTTCTTGACGTGGCTTTGCAT
TACTGAAAAGTTGTGACACACATTGTCATCTAGGATCACCCTCTCACAATGCAAGGTTCACCTGAATGGAGCAATTTGGA
GAAAGATGCAAGAAGTAGTTAGTTTGAAGAGTGTACTGGACAACGGTGTAGTGGACGCGGAGATTCAAAGGGCATTTGCT
AAACTCCC
>M00285:128:000000000-BF978:1:1117:9453:9697_1:N:0:46
GACTGGATTTGCCCACGCTTGTGTTTCTCTGGAGAACTGACATCTCCATAGACACCAATGTCCCAACTCAATACATTCCT
CTTACCTTATAACACCCTGCTGTCCAACTGTCTGTACCAGTGTTCCTGGAGACATAAAATCCTGCTTCTTGTTTCTGATG
TCAGGCACCAATTGCAGGCCAATTGCAAGTGGGCATAGTGCTGTAGAAAAGACAGCAACAGATAAGATACCTTTATTAGT
CACATGTACATCGAAACATACAGTGAAATGTATCTTTTTGCGCAGTGCTCTGGGGGCAGC
>M00285:128:000000000-BF978:1:1117:8356:9698_1:N:0:46
CTCTTCCCTCACCCATGATCGTAACTGACAGTGCAAGCAATTCCACTCGTCTCACTTTCTACCCATTCGACTTCGCATTC
AACGGATTTGACTTCAGAAATTCAGACAGATGCAACAAGAAAATCATTGCTGGGTCTCTGAT
>M00285:128:000000000-BF978:1:1117:19559:9698_1:N:0:46
CTGGGGATCCAAGATGGAGCGGGTCCGATGGGTCACCATGCACATGTCCCGGGACAATGGGGATAAATGCATCCCCAATA
TCACCCTCATCCCGATGGCCACCTTCGTCTGTGGCTGTATCAGGCTGTGTGTGGAACCCAAGTACGTGGGCACCAAGTGC
CGCTACGTGCCGAGGTTCTACCTGTCCCCGGTGTTGCGAAGGATGGGCCTGGCCCCGTGGCCACACGGAGTCCCGGTCAG
CTGGACGTTGCCGCACTAACTGTCCTTCGTGGGAAAGTTCCTCCAGACCAACACTTTGAC
>M00285:128:000000000-BF978:1:1117:21870:9700_1:N:0:46
AGGGCGTGTACAGTAAATGTTAGGGAATGTTGATGAATGAGGGACCTAATGTACATGTCAATTTAAGGTGGCAGCACAGG
TGGATAAGACGGTGAAGAAGGCATATACACTGGCCTTGGCATAGAATATAAGAGCTGGGGTGTCATGTAATCACTTTCTA
AAACAATGGTCAGGCCACACTTGGCGTATTGTGCACAATTCTGGTGGCCACACAATAGG
>M00285:128:000000000-BF978:1:1117:22850:9701_1:N:0:46
GGGGGGATGGCCTGCCAGGGAAAAGCTGCATTGATCAGGTCTCTAGCACTGAGCTTGGTTGTATGGCGCAGAAGGGAAGG
CAGGAGAAGAGGGTGCTAGTGATAGGGAATTCCTCAGTAAGTGGGGGAGGGGGGTGAAAGTGGGGACAGACAGGAGATTC
TGTAAAAGTGACTCCCAGATGATATGTTGCCTCCTGCGTGCCAGGGTCAGGATTGTGGGCAAAAGCTGCAAAGGGGAATA
TGTGTGTGTATTAAAACAAAAGTGCAGAGGATAGTTATGTTTTGGAGTTCAATGCCTGC
>M00285:128:000000000-BF978:1:1117:22427:9702_1:N:0:46
CAGAGAAATGACAGGTGGTTTAATCCAGACAAGTGTGAAATAATGCACTTTGGGAAGGCATATGCAAGAGGAAAATATAC
CTTAAATGCCAGGACACTTGGGAGCATTGATGTACAGAGGGATCGGTGGGGGGAGGGGGTGTGCAAATCCATAGCTCCCT
GAAAGTGATAAGTCACCGCTGTATAAAACCTTGGTTCAGTCTTAGTT
>M00285:128:000000000-BF978:1:1117:27038:9704_1:N:0:46
ACTGAGGACCTTATAGTGAGCCAAATGGGTTTTTTGTCATGGATCTTGCTATACACAGTTTAATAAACACCCTACCAAAA
GTTATGTACCTTGGGATATGAGATAATGAAATACATCACAAAGATTCAAGTCTTTTATAAGCTATGTAATGGACTTGCTG
TTTATACTGTTTAAGAGGGTCTGAGGTACATGAATATGCA
>M00285:128:000000000-BF978:1:1117:20809:9707_1:N:0:46
ACCAACATCCATTGTTTTCAATGTGGCACTGCTCCAACTTTATGCTGCCTGCTCATGACTGGTTGCAACATGCAGCCAAC
ATAAACCACAATGTTAATTGGCTGTATACTTCAGCACATGTCCTGATTTGTGAGTGGTTAGCACAAATTAAAACTGGCCT
GCACCTCCTAAAGCAGTGGTACACCGTGACTGTTGTGTG
>M00285:128:000000000-BF978:1:1117:17175:9707_1:N:0:46
GATCTACACTCTTTCCCTACACGACGCTCTTCCGATCTCGACTACACGCTTTCCCTCCACGGCTCGCTTCCAATCTGAAC
TACACGCTTTCCCTACACGGCGCGCTTGCCAACTAGATAGGAAGACCGCAGTGCAGGGGCGGAGGGTCGGCGCAGCTGAG
GTGAAAAGCGGGTGAGGCCACGAGCAACGGCGCACAACTGTACGCGGTCGCCAAACCGAGAGATCAGTTCGTTCTGGACG
CCAGCCACGGCCACCGCGACTCCGAAAGCGACATCATACGCGGCGCTACCAACCACGGCC
>M00285:128:000000000-BF978:1:1117:26421:9707_1:N:0:46
TAGATGAACAAGGTTCCATGAGAATGCTTGCAGCAAAACACCACAAAAAATTGGTGCTACAATGTCATTTAAATGCCATG
AATGTCCTGGAAAAATCATGAAAAAAAATCACATGGGATCCATCGCTGTTGATAGTTTTGCATGTATTCATAAAAGCACA
GAAGCTCAGCATACTGTTGTCAAAAG
>M00285:128:000000000-BF978:1:1117:13069:9708_1:N:0:46
GGAGGAGGGCAGATACCCCTTTTGCAAAACTGACTGTGAAGTGCTGGAAAATTAACGAGGAAAGGCAAATCAAAACGAAA
ATGTGCTCAGTTAAAAAAAATTCCTTTCCCCACATGGCCCAGCACCATAACAGAAGGCAAAACACTCTTCTCTC
>M00285:128:000000000-BF978:1:1117:8477:9708_1:N:0:46
TCTAGAGCAGGATCAACTATCTCTTTATCATTTGCATCAAACTGGTGGAACTCATGCATGCTGTTAATGCACATTGCCAC
AATGGATGTCAGAACCACACCCAATGATATAATTGCGAAAATTTTGGCTGAGAGTGAATGTCCAGGATTTTCTAACCTGA
TCCACACATTCATCCTTAGTTTTCCACACCACATGCTCTCAAATTTATCCGTATCTTTATCCAAGGCTGACA
>M00285:128:000000000-BF978:1:1117:4455:9708_1:N:0:46
CATGGGATCCAAGGTGAGCTGGCTAAATGGATCCAAAACTGACTTGGTAATAGGAGGCAGAGAGTAGTGGGGAAAGGATG
CTTTCTGATTGGAAGTCAGTGACCACTAGTGTACCGCAGGGATCGGTGCTGAGTTCTTTGCTGTTTGTGATACGTATTAA
CAACTTGGATGTGAATGATGAAGGTATGATTAGTAAGTTTACGGATGACACAAAAATTGGTGTTGCAGGTATAGATCGGA
TGGAAAGTTAGGTGAAACAACATCAGATGGAATTTAATCCTAGCAAGTGCAAGGCGATGT
>M00285:128:000000000-BF978:1:1117:28114:9709_1:N:0:46
AATCTGACATTACTCACTTTCGGGACTCTCATTTGAAGAATGACAATTTGAAAGATGTCCTGGAAGACAGATTGTGTTTT
TGAAGCTGAATTGCCAGTGTTAGTTCGCAATTTGAAGAAGAGATTAAATGAAAAATATTTTTGTGTTGTATCTGGATTTT
TCATACAATTTTGGTAAGGTTAACTTCTTTTTGGGTGTTAAGTTACAAATCTGCATTAGGTCAAAGGGAGCTTTTCACTT
ATGAAATGGCACATGATTCCAGTCAAGAACTGTAGAACATGCCTACAATGAAAGTCCTGT
>M00285:128:000000000-BF978:1:1117:12719:9710_1:N:0:46
GAACTACACAGCACAGGAACAGGCCCTTCGGCTCACCATAACTGTGCCGAATGATGCAGGATTGGACTAAACTCTTCTGC
CTGGACATGATCCATATCCTCCAATTCCCCGCACACATTCTTCCATTCCCTGTATATCCACGCGCTTATCTAACAGACTG
CTAAAGAGCAA
>M00285:128:000000000-BF978:1:1117:13055:9712_1:N:0:46
TGCTTCACCTGGAAAGTTTAGTTCTCTGGATGCTGGGAGGGGAAGAAGTATAAGGGCGGGTGTTAGTCCTCTTTCAGTTG
CATGGGAAAGTGCCAAAAGATAAGATAAGAAATCTTTATTAGACACATGTGCATCGAAACACACAGTGAA
>M00285:128:000000000-BF978:1:1117:20090:9713_1:N:0:46
TCCACTATTTCTTTGAGGAAGAAAGATTGTGGAGTGATGTGTAAAGATTGCAGAGGGTAATTGCTGAGGCCCTAAGGAGG
ACAAGGAGATATCATCTCCCTACATCATTCAGAAACCAAAATCAGGTATGGCTTCTTCCCACAACGGGCGTATTCAGTGT
AGCAGGCAACAGCCAGCTTCTCTGTGACCCCCAGAAGAGCAGGAGTTATCCTTAAATCCACACAACTTGGCACTTGCTTC
ATACCAACTCAACATTTTCTAAAGGATGGGAGTGAATAGACCTTGGAGCAAAGT
>M00285:128:000000000-BF978:1:1117:28377:9713_1:N:0:46
GGGTTACTACTGAGTATGTGCCACTTTATAACTTTATCAATGATAGGTTCCATCACTTCACTGAAGATTAGAGATAGTGA
AAATACAGTGTCAGGAATTTATGTCAGAAATAAAATTGGCATGCCAACTAGCTTAAGGTTGCTTTTGATATTAAACAAGC
TAGTAAAGCAGTTCTGAGTACAAATGGCAAGCAAATTACAAAGTTAATGATAATTATGAGTATATTTGGTTCTTTTAAAA
ATATTTCTAAATGAATAAGTATACTGGAAGTATTTCTCCCTTTAGTCTGGACTGATACCG
>M00285:128:000000000-BF978:1:1117:22881:9715_1:N:0:46
CAGCGAGACAGAGGAGGAATGGCAGGGTGAAGGAACCGTGGGTAACGAGAGAGGTGGAACATCTGGTTAAGAGGAAGAAG
GCAGCTTACGTAAGGTGTAAGCGGCAAGGCTCGGATGTGGCCCGTGAGGAATATAGTATAGTGAGAAAGGAACTTAAGAA
AGAGCTGAGGAGAGCTAGAAGGGGACATGAAAAGACGTTGGCTCATAGGGTTAAGGATAATCCCAAGGCTTTTTTCTCGT
ATGTGAAGGGCAGAAGGATGGCTAGGGTGAAGTTAGGTCCGATTAAGGATAAAGGTGGG
>M00285:128:000000000-BF978:1:1117:4080:9717_1:N:0:46
CCTGACCAAGTTTTAGGTCACCCCTCCTAATATCTCCTTCTTTGCCTTTTGTGAAGTGTTTTGATTTGTTAAAGGTGTTA
TGGACATGCACAGATGGGCCTGTAATCGAGCTATTAAGTGGATTGGCTTTTTTT
>M00285:128:000000000-BF978:1:1117:11416:9718_1:N:0:46
GTAACCAAGGAGGTGGAAAAGGAGCCCGGATCTGACCCTCATATAGGATGGAGTCCTACAAGAATTCTGCGACAGGTGAC
TCAGATGAGGATTTAGTGGGACAGCTGACAGAAGGAGGCTAACAGTTATGACAAAGCTGGTGGTTATGTAGAATAGAATG
CTTGGTGCATTGGTTGGTCTGGTATGAAGTGGGAGTTCCTTGTGCAATGTT
>M00285:128:000000000-BF978:1:1117:6483:9722_1:N:0:46
AAGCCAGGTTAACAATCCTCCACACCACTCAAGAAAACCAAATCCAACCAATGCATGTGTAAGAGTAACAGCTCTCTCAG
ATAACAATGATTTCCCACAGATGAATCCCAAATGGATCAAAGGTTTGTTTAATTTATTACCATGCAAAAGTATAACTTAT
CTTACCCTTCTTCATTAATTCCACACATGCGAACTCTATCAGTACTCATCCAGCTGGGAAGGTTGCTGTACAAGGGGGTT
GCTGACAGCATGACGTC
>M00285:128:000000000-BF978:1:1117:18294:9722_1:N:0:46
TTCGTTTCAACAATTGTATAATTTATCAATAACTCATTTTAAGGATTTTACAAATTAGAGATTTTCTTCCATCTCAATTG
CATTCTTTTCCCTTGAGTCCTGTTCAGAATCAGAATCAGAATCAGAATCAGTTTTATTGTCACAACCATCAACATACATA
GTATGCATAGGAGCGAGATACCATCCTCCTCAGGTGCTCGTCCCATTAAATAACAAACAGCAGAGACACACATACA
>M00285:128:000000000-BF978:1:1117:25182:9723_1:N:0:46
TCCCCGATCTTGGTATTTCATGTGGTCTTTTAACTCCAATCATATCAACCAAATGTCTGAGTCATTTTGTATCCACCTCA
GCAACTTAAGCATGGTGAAAGTGGACTGCAGCTGATGATCAAATGGGTGTAAGGAACTTAGTCATTAATATAATTAAAAT
ATATATAACATATTAAAATTAATAGAATTAAAATTAAAACTGAG
>M00285:128:000000000-BF978:1:1117:9059:9724_1:N:0:46
ACAAGTATGTGAAGAGTAAGAGGATGAGATGCAAAAGGATAGGGCCTATCAAGTGCAGCAGTGGGAAAGTGTGTATGGAT
CTGATAGATGTAGCGGAGGTACTTAATGAATACCTTACATCAGTAATCACCACGGAAAAGGATCTAGGGGATTGTAGTGG
GGGCTTGCAGCAGCCTGAAAAGATTGAAAGTGTAGATATT
>M00285:128:000000000-BF978:1:1117:13480:9724_1:N:0:46
CATCCTCCACATCTTTTTCCTAGGTGAATATCCATGAGAAGCATTCATATAGCATCCTGCTTATATCCATTGGTTCCACC
CAGATTTCCCTTTTGGTCCTTGACCCACTCTTTTCCTGGTTACCTGCTTGCTTCCACTATTCTTATAAAAAGGTATAGCA
CAGAAATGGGTTATAGAACATTAAATACAGTACAGGCCCTTTGGCCTACAATGTTGTGCTGGCATGTTATCTTGTTCCAA
GATCTGTCTAATCCTTCCCTCCCACATAAAC
>M00285:128:000000000-BF978:1:1117:3039:9726_1:N:0:46
CTTTCCAGATTCCAACACCTTCTGGGTGGAAAAGTTCCTTCTCAGATCCTTCTCTAAACCTCTGACCCCTCACCTTAAAC
ATGTGCCCTGTAGTTTTGGATGTCTCTGCTCTGGGGAATAGTTTCCTACTATCTACCTTGTCTACTCTTAATTTTGTTTA
CATGTCAGATCCCCACTCAGTGTCCTCCAATACAAGGAAAACAACATCAACCTACCCAGCCTCTC
>M00285:128:000000000-BF978:1:1117:6936:9729_1:N:0:46
GGAAGTTTTTCACCCAGAGAGTGGTAGGTGCATGGAATGCACTGCCTGGGGTGGTGGTGGAGGCAGATACGTTGGACGGG
TTTAAGAGATTGTAAGATAAGCACATGGAAGAATGTGGAATAGTAGGATATGAGGGTGGAAAGAGTTAGTTTGGGAGATG
TTTGTAGGATGGCACAGCTTGATGGGCCGAAGGGCCTGTTCTGTGCTGTATTGTTCTATTGTTCTCTTCTATAGAATCTG
TAGAAAATTGCAGGCAGCCAGGAGAGGAACAGGTGGGATGCGGGAGGAGGGGAGAGGGTG
>M00285:128:000000000-BF978:1:1117:21411:9730_1:N:0:46
GATCTACACTCTTTCCCTACACGACGCTCTTCCGATCTGGTCTACACTTTTTCCCTCCTCGACGCCCTTCCGACCACGTC
TACACCCTTGCCCTAAACGGCTCGCATCCAATCGACCATCGACATATCCCGCCATGCGTGCGCTACATACTTTTCACTCG
CGGTGTCTCTTCACACCCCAGCCTCACCCCCTCACAGCACCGAATGCTTCTCTTTATCCTCAACCCAATTACCAATTTCA
GATCGGCAGCGCAGCCGGCTGAACTACAGTCACTACGCGCCATCACGACTGGCCTGCTC
>M00285:128:000000000-BF978:1:1117:9450:9730_1:N:0:46
TGTCCTCTCGTACTTTTATAAACTTCTATCAAGTCTTCTCTTGGCCTGTAAACTGTTCTATAATTTACCCGACCCTCGCA
ATTGCTGGCTCTATGTTCTTGGCCTGCATTCCAAAAATTCCTCCTGCCTTGGAGTATTAGCTGGTCCAACACATTTGGAT
GTCCATTATTTCTTAATTTAGACAATGAAAATCTTTTTTGAAATGTTTTAGACCATGCCGTCAGATGTAACCTTTATTAT
CCATCCGACCTCTGACTACAGAGACACTTCACCTTTCTTTTCTCTGGATCTTGCCTGCCC
>M00285:128:000000000-BF978:1:1117:19773:9730_1:N:0:46
AGGTGAGGGGAGAGGCAGGGCCGGGGGAAGCTGTCTGTTTGCTCGTGTGTGGAACCAGCACAGACCGTGGTCCGAACTGG
AGCGGGAAAAGAGGAAACGCCCAACATCAGGGTGAGCCGGAGACACGGGGACTGCAGATGCCGGAATCTGCAGCAACAGA
CCATCTGCTGGAGAAACTCAGCGGGTCGGGCAGCGTCAGTGGGGAGAGA
>M00285:128:000000000-BF978:1:1117:6896:9730_1:N:0:46
AGTTGAAAGGCCGAGTTACCCAAGAGGCGAGGATGACATTGAGTGCTGAGCCCAAGTTGGGAGCGTGAAAAACAAGAGCG
ACTTTAAACTGTGCCTATCGATTCCCAGCATTTCCAAAGTTAGAGTCACAAACCCCCCTAGTGCCCCCCACCCAAGCAAG
CAAACAACATGAGGTAGCAGCAAGTGGGGCCATTAGCAACACTAACGGAATCTTCCAGAAGGGAGGGGCCCA
>M00285:128:000000000-BF978:1:1117:8411:9730_1:N:0:46
GAATATACAGAGCAGAGGCTAGAAATCCTTTAGAAACTTAAAAACAAATGTTGCACCATTGAAGATTGGTTTAATGCAGA
GTGAAGCAAATTTCCTAGCATTTCCAGGTTGCAAACATAATGTCCTCATTATTGGCTGTAGTTTTCATGCTTGCCAATGT
TTTTTTCTTAGCATCAAACTCATCCAAATGACGTCCGCAGAAGAGATTTTCTACCATATCAAATGGAAAGACAGTCACTG
TTCACTCACCAAAAAAAGCGTATGTTAAAGACTCAGAAGATTATTTAAAAGGCCAAGCAC
>M00285:128:000000000-BF978:1:1117:11092:9734_1:N:0:46
TTCTTGGAAAATGCAGATGTAAGGAGGTGGGCGATCATCTTAAGGGAAGTGTGCAGGGGGAATGAGGCCCTTGCTGTGCA
TGGTGGGTCTGATGGAGTGGGCTCCTCTCACTGCCAGACAAGGAAATATTTCTTTCAATACCTTTCCAGGCTTCATTTGT
ATAAATTCCATAAAAAATCTCTGCTCCCGATTCCTCCACACATTCACACGTTTGAGTGCCATTGTTT
>M00285:128:000000000-BF978:1:1117:5672:9734_1:N:0:46
CCCTCCACACCGCCCTATCATACACTCCCTGGTCACACACAGGGTGAAGCTCCCTGTACCCCGTCCCATCACACACTCCC
GGGGTCAGAGACAGGGTGAACACAACGCGCTCCCACACACCCCAGGGCAAAGGTTACACAAGAATTTCCTCCTTTACGTC
TGTAATAAACGAAATGTTTTGTTGTTGTCTGCTGTTCAG
>M00285:128:000000000-BF978:1:1117:6056:9736_1:N:0:46
TTCCTCACACCAAAAAGAATTTCTTGTCACCAAGCTGTTTTTGACCTCTTGATAATATACAATATATCAACTTGTAAACA
CATTTCATGTGCCACAATTTTTGGGAAACTCATTGCAGGTACCTTTTATTCCTGTAGTCACATTGTATTTCAATGGTAAA
GGCGTATTGCTGGCCCACACTGGCTACTGATCTGAGTGCAGATATCACCCTTTGTATAATTTTGCCACTGAGGCTCCTTA
AATTGCTTTCTGTTTTTGTTTTGATTCAGGAACTGTAACCTCTGTACC
>M00285:128:000000000-BF978:1:1117:25554:9737_1:N:0:46
CGGTAAGAAAAATAAACCTATACACCCCAAAACCCTTAGCCTAATCACCCCAAAACCCTTAGCCTAATCACCCCAAAACC
CTTAGCCTAATCACCCAAAAACCCTTAGCCTCATCACCCCAAGCCCCTTAGCCTAAATCAGCCCCCTCGCCTAACTCAAC
CCCTTAGCCTAACACAACCCCTCAGCCTCAACCAGCCCCTTAGCCTAACCCAGCCCCTTAACCTAACTCAACCCCTTAAC
CACAATCAACTCCAGCACACACACGCACACACCCCAAGACCCAACCCCGCCCCCACAACC
>M00285:128:000000000-BF978:1:1117:8376:9739_1:N:0:46
GAATTGGACTGCACGTCCAAAGAAGTTTCCATCCCATTGTTCATAATGTAAAATTTATCTATATACTTATAAGATAACAA
TGTGAGACTACCTTCTGAAATCATCTTAACTGCTATTCTCCGGTGAAATCATCTTAACTGCTATTCTCCGGATAAGAATA
TCATAACATGTTGACCTCTTTGAATTCTTCCTTTGAATGAGCTATCATTAATTTTTAGATCACAACTATTGTCCTTTCCA
GCCACACAAATCAGTGGAAAGAAATTATCTTCAGATAAACACCTGGCATGTAATAAAAAT
>M00285:128:000000000-BF978:1:1117:28602:9740_1:N:0:46
AGACAAAGTAGAGCAGTGGGTTGAACACGCATCCTTGAGGTGCTCTTGTGTTGATTGTCAGTGTGGAGGAGATGTTACTA
ATCTGCACTGAATGTGGTCTTCTGATGAGGGAGTTGAGGATCCAATTGCAGAGGGAGGTCAAGAGCCCAATGGATTTGAA
GCCTGT
>M00285:128:000000000-BF978:1:1117:19359:9740_1:N:0:46
AGAATGACCCTGGACTTTCAATTGTGTGTCACTATAATTTTCCATCTCATTTCCATTCTGACGTCTCTCTCACTGCTCTC
TTATACTGTTCTCACAAAGTCCATCATAAGTTGGATAAACTGCCCCTCGTTTTCCAACTCAATGCTTAGGAGTAATCATC
GAATTCAACTATTTCAGATAACCGACCTTTTTAGTTTGTATCACAACTAATGAAAGGTCATCAGTCTGTGATGTTATCTC
TTGTTTCTCTCCACCTGGATGCTGCCTGGTCTACTGAGTATTTTCAGTATTCTCAGTTTT
>M00285:128:000000000-BF978:1:1117:3595:9740_1:N:0:46
GGTGGCTTCCCTGAAACACGTCCTCTTTTGGGCAAATATTGGAAAGACATTTTTAATATTATTTCAACAGTATTGAATAT
TGATTTACAACCCCATCCTATTACTGCAATTTTTGGGTTACCAATGATGGATTCTCGCCAGTTATCGGCTTCTGCTTGTC
GTATGATGGCTTTTGTTGCGTTAATGGCCAAGAGGTCCACTCTATTTAAATGGAAGGATCCTACACCGAATCTCCTGAAG
CTTCAGAATGTAAATACGCTGGCATGCCTTCTTCGTGGTTGCACACATTTACGCTTTTGG
>M00285:128:000000000-BF978:1:1117:15676:9741_1:N:0:46
ATATTCACATGTACACCTCCCCATGGCTTCCAGTTTCTGCAGCTGTAAAGCAGATATCTGCAGCTTTCCAACCTTGAGTG
TACAAATTGAGATATTATCTTGTGCTCATTCATTCTGTAGACTTCAGTTTTCTTTCTCTGAT
>M00285:128:000000000-BF978:1:1117:8994:9743_1:N:0:46
TGTTGAATCCATAGCACAGACTGATTCATTTTCCTGGATTGGGTGGAATCAATATTTGTCCTCCTAATTTAAACCATCAA
TGTGTTTTTATCATCACTGGTTCCATTCAGATTCCCCTCCACTGCTGTGGTAGATCTCTCAGTCAGAAACAAAAGTAAAT
GGGTTTTTTTCCCTTTTAAGCATCTGCACAATTGAAGTCCTTTCTGTTTGTGTCACAAAATTTATTTATCAGTA
>M00285:128:000000000-BF978:1:1117:27323:9743_1:N:0:46
GTAAACATTGTTGTTATATATCTTAACCTGTAATGATTTGTTATCAATAAAAAGATTGAAAAAGAAAGAAAATTTATTGT
CACTTCCATGTACACACTCAGCATACATGGAGGCGAGATATCATACTCCACAGGTCAAG
>M00285:128:000000000-BF978:1:1117:25684:9744_1:N:0:46
GCCAGGTTTGCTGGTGCAGGGGAACTCTGAGGTAAACTTCAGGGGAAAACCTCCCGTCCGCGGCGTTATTTTAGTTTCTC
CTTCGCCTGCTCACGATCTTGAACTTCTTTCCTGAAGGTTTTGGCAGCACTGAGGTAAAGGTTTG
>M00285:128:000000000-BF978:1:1117:21830:9745_1:N:0:46
AAGTTTCCCTGAAAAATATATATCTTCCTCACTTGCTCATGGGATTCCCTGGCCCAAAATGGAGGAGGACTTTCTGGAAA
GGCTCTAAGCACCACCAGACTCTGTGACAGGGAGCACATGGAGGCCTTGTATAAACAGAAGGATGCATGCAAAACATTCC
AAATGATGCACCCACTCATCTTGTCTGTGATAGAACATCCAGATTCCGCTTAGTACTCTTCTGCCACCTTGCAACCTGCA
GAA
>M00285:128:000000000-BF978:1:1117:15900:9745_1:N:0:46
GGAAAGTAAAGATAAATAAACTATTTTTAAGTTTGCTTCCTGCAATCTGCAGGCTTCTGGCACTTCTAGCATTCCAAGTG
CATGTCCCCTGATATGTTATTATTAATGTATGCTGTAAGTTTATATATGTTATTTGTAGAAAGCAGAGCGTTGTGGTGGA
GGGAGTACCCTCGGATTGGAGGGCTGTGACTAGTGGTGTCCCGCAGGGATCGGTTCTGGGGCCTCTACTCTTTGTTATAT
TTATAGATGACTTAGATGAAGGAGTGGAAGGATGGGTTGGTAAGTTTGCCGATGACACC
>M00285:128:000000000-BF978:1:1117:17287:9746_1:N:0:46
GTTGTAACCTACAGCAACCTTCTACACTAGTCACAACACCACCAACCTTTGTGTCATCAGCAAACTTACTAACCCACCCT
TGGAACTGATCTGCTCATTGCAATGAAATCGATGGAAGCAACAGTGTCCTTGAGATACCTTTCCATAGCCCAAAGGAAGA
TGGTCATAGTCATACAGAGAGACAGCATGGTAACAGGCCCTTCGGCCCACTGGGTCGATGCTGACCCATACAATCCTACA
TCAATCCCATTTAATTCTCCCCACATTCCCATCAACTCTACCCCCATATTCTCCACGAGG
>M00285:128:000000000-BF978:1:1117:15077:9747_1:N:0:46
AAACTAGTAAAAATTAACGTTATGTGAGACTCCTGCAGTTGGCAGAACTTGGTTGGGTTCAGCCAGAGTGGAAGGAAGTG
TGTTTTGGCAGTTCTTCCCTCAGTGTTTAATGAAAACATCCTGGTTGTTTATTTATGTCGAAGATGAGCTGCCTTCATTG
GAATTCCTTCCCTGAGAATGGTGTTGTC
>M00285:128:000000000-BF978:1:1117:26264:9747_1:N:0:46
TAACACCCACAAGGAACAATCCTCTCAACCTTTCCTGATACTTAGTTTATTTTTACAACCTGGTTGGACTAACAGGTTAC
CTTCGGCAAAAGTCACACAGGGCAAACAAGTAGGCCCTGCTTCCTACAAGGTGTTCTTAAACCTCATGAAATAATGCAAC
ATCCCCACTGACTGTTGGAAATTCATGGCCCATGACTACTCAAAAGGAAGAGCATTTGGATGGCATTGAGAATGTCAAGT
CCATGCATTGGGAGCACAGAGAAGCTGTGAGTATATGGTGGAAAGGGTGCACCACCTCAC
>M00285:128:000000000-BF978:1:1117:17556:9750_1:N:0:46
GTAAGGGAGTTGTCCATCTCCTTTCACCCAATGAATAAATGCTATTTGTTTCCTTCTTGCTCCATATAGCGCGTACCCAT
AGACAACCGCACACACACACACACACACACACACACACTGACCGCATTAGATAACGGGGTAGTTGTGGTATGACCCCATC
AGAATTATTTTA
>M00285:128:000000000-BF978:1:1117:10405:9750_1:N:0:46
TTTCTCCAGGCAGTTAGTGTTTCCATTATTTCTGGGTGTTCCTGGACTCCTGCTGACATTTTGGGAGTCTTGCAGTGCAG
GCCCTGGAAGGGGATTATATGTGAGGGTCTGGATTCCAGGTCTAACCAAGAATTTTGGATGTAGGCCAGTTCCAGCACAT
TGCTTCACAGAATTGTGCTTTTACAGTTAAGTGCATTGTTGAACAGATGTCTGGTGTTGTCCCATGAGTGACAGCCTTGT
ATGAAGTCACTGTAACATG
>M00285:128:000000000-BF978:1:1117:14866:9751_1:N:0:46
TTACATTTATTAAAAGAATTAGTTAAGTAAACTGTTGAAGCTGAAGTAGACATAGGGTTATGGGAGGGCAGGGAAATGGA
ATTAATTTTGCATTAGTGTCATTACATTATAGAATCATGGACGTTTAGAT
>M00285:128:000000000-BF978:1:1117:8441:9754_1:N:0:46
AAAGTTATTTCTGTTTCTCTTCCCACAGATGCTGCCTGGCCTGCTGAATATTTCTACCATCTTCTGTTTCCATTTCCCAT
GTCTAGTATCCGTAATTTCTACAGGGTAATTTTTCTCTCTGTGAAGTGATCACATTAATAGCACTGTTCTGATGAGCTAT
TTTTCACTTTGGTGTCGAGATATGCTCCTTATCATATGCAACATTTTGTCACCTTAAAGGAAAAAGTGAATAGCAGCCAT
TTCATCTGGACCAGAAACATGCACCACTTGCACACATGAGCTGTTGACTTTGATTCAGG
>M00285:128:000000000-BF978:1:1117:26169:9754_1:N:0:46
GCAGTTGAGCAGTGGTTGCACAAAGCTGGGAGAACGTGTGCCAGTTCAGAGTTTTCAGTTTTCCGTTTTTTTGAAATTTC
AATCATGCATGACATCAGTGGTTGGGACCTGAGGAAAAATACAAATTTGCTGAACCACTTAAGTGCAACCAATTACACAG
AATCCACGTGGAAGTTTTTTTAAACTTGTTAGCTTATTTGCTTAATTTATTCTTTTAGAAGGAACTTTTCAAAACAGTAC
TTAAAGGCAAAACATTGGAAATGTTTGAATAATATTCAAAAGTACAGTTTGGATAAAGGC
>M00285:128:000000000-BF978:1:1117:25933:9755_1:N:0:46
CTATGCCATGGTAACTAAATTGCACGCAATGGAATTTCATTAATAGTGACTCAATAATCTGTTTTATTTGTTAAAGGGTA
AATGGTGGCCAGAATTCAGATGATAATGTCCATTCTCTTCTTTCAGGTGGGAAATATTAGATTCAGCTGAGAGAGCATTA
GGGTTAGCAACAAATTTTCTGCTGGAGGAACTCGGTGGGTTGAGTAGCATCTGTGGGAGGAAATGAATTGTCGACATTCT
GATACAGA
>M00285:128:000000000-BF978:1:1117:8513:9757_1:N:0:46
TTAGCACCCTGTAATACATACAATGCAATTGTTTTCCAATTGTTACTGTATGCGGTTTAAGTTGAAAGTGGCAAAGCAAT
GGTTTTAGCTTTTAAAACGCTGTTTTAGCCAAATATGAATTCGTTTGCTATATCAGCGATTAATTTTTCAGCGGTAAGAG
ATACAGTCGAATAACTGTTACCAAACGACTCCGCAACCTGCAATACATACA
>M00285:128:000000000-BF978:1:1117:24540:9758_1:N:0:46
ATGGAGAATCAACATGAAAACAGTTGTAGAGTATGTATTTCATGTTGCTGAGTCGTTTGGTAACAGTTATTTCACTATAC
CTCTTACCCTTTAAAAGGTAATCTTGATATATCACCAGATTTCTTATTAGGCTAAAACAGCGTGTTATAAGCTAAAATCA
TTCATTCCCCAGTTTCTTCACAACACCCATGTGTACCTACATGGCAATAGTTGTAGTGTATGTATTTCATGTTGCTGAGT
CGATTGGTAACATTTATTTAAGTGTACCTATTACTGTTGAGAAGTTAATCGCTGATAT
>M00285:128:000000000-BF978:1:1117:20381:9758_1:N:0:46
ACCACAGGAATGAGGTCAATGCAAAACATGTGTAGTTGGAAGGACTCAATGTCCCAAGAGAAGTGGGTGTATCTTTTTCA
GTTCGCAGTCAAAAGCTGGACAGAACGTAATCAAGCACTCATGCAGCGATTTTTTTTTTTCTCTC
>M00285:128:000000000-BF978:1:1117:15179:9758_1:N:0:46
AGTGCTACCAGCTCTCTCTCTCTCTTTCTCTCTGTTTCCGTCTGTCTCTGCAATTGACAGCACGTTCCAGTTGTAGTCTT
TTTTTCACTCACAGTAGCCAGAAAAAGCCACACACACTACCATTCAGGCATCTTAAAGGGACACTCATCAAGCAGCAACC
TGGGCTCGTAATGGAATCAAATAAACATTCCGAAGTGATTCCGAACAATTTTTTGAACGGAATACCTTA
>M00285:128:000000000-BF978:1:1117:12798:9759_1:N:0:46
CAGTCCTAAAGAAGGGTCCTGACCCGAAACATTGACCGCCTGGTTTTCTCCACGGATGCTGCCCGGCTTGCTGAGTTCCT
CCTGCATCATCGTGTTTTTCATCTGAATTCTGGCGTCTGCCGTCCTTTGTTCCTCTATCTTCCGCCAAGGTTTTCTGCAT
CATTATCAACGCAATAACAAAGGTTGGAGTC
>M00285:128:000000000-BF978:1:1117:13584:9762_1:N:0:46
GGGCGGAAGACAATGGAAACCCATTGCCAGGGTTTGATTTGCGCTGTGGTTATCTGCATGAGTTCATCGGTGGCAATTTT
TACTGCGTCCACGGCTTTTACAAACAAATAAAAACATAATTTCGGCAAATCCCACAGTCCTGCTCCCGCGCCATAACGAT
GACGAGGAAGCAACAAGTGAACACTGAACACAGGGTCTGACACCACTGACTTCCTGTGATCAATTTTTGGCACCAATTCG
TCGGTCGAAATGCAGACAATCCGTGGCCAAACCTTCAGCGCCGGACAGCTCCCATCCACT
>M00285:128:000000000-BF978:1:1117:19398:9763_1:N:0:46
CTGTTTAATTTATGTTTTTCTTGTGAATGTTGTGTCTCTAATGCTATGTGCCTGTGATGCTGCTGCAAGTAGGTTTTTCA
TTGCACCTGTGCACACATGTACTTGTACATATGACAGAAAACTTGACTTTGAATTTGACATTACATGTCATTGCACTCCA
TTTGGATCCAGCTGGACTGGCTCTTTATTGATAAATCTCCTAAAGCTCTGGATAAGTACACAAT
>M00285:128:000000000-BF978:1:1117:3782:9765_1:N:0:46
GGCTAGTTTACTCAACCTGGACAGCTTGAAGGCTGAACAGGATGTAGCTAGGGAATTTTCCACATTCTTGAGTAAATGCC
AGTGTTGTACTGGAACATCTTAGCAAGAAGTGCAGTTGGTTCTGGAGTGCAGGTTTTCAGTGCTACAGATAGGATGCTGT
CTGGTCCGTTGCTTTAAGCAGTGCTGTTTTTTGATTTCAGTAGAGTGAACTGAATTGGCTGAAATCTGGCTTCTCTGATG
ATCCATAATTTCAGATGGAACCTGAGATGGATCATCAATTTGGCACTTCTGGTTGAACAT
>M00285:128:000000000-BF978:1:1117:3659:9766_1:N:0:46
GCCCAACCTCCCCCTATAACTCAGGCCCTCTGGTCCTGGCAGCATCCTAGTGAATCTTCCCTGCACTCTTTCCAGTTTAA
TGATGTCTCTCCTCCAACACAGCAACCAAAACTGTACACAATACTCGCCAAAGTCTTGTACAACTGCAACACGACGTCCC
AACTCCTATGATCAATGGCCTAACCAACGAAGGTCAGCCTTCCTGACCTTTGTTGGTTAGGC
>M00285:128:000000000-BF978:1:1117:28734:9766_1:N:0:46
GTTATAAGGACTTTGTCAAGACTTTTTCAAAGTCCTTGCAGATTAAATCAAGTGTGCTACCCTCATTGACCCACTGCAAT
TAATTGCGTATCTTTTAATGACACAAAAGCAGACCATTCATCCCATCCAGTCAATGTCAGCTCCCAAGGTGCCAACCTGC
TTAGTCCCACTCACACTCACACTCACCCTCCTTATTTCCCTTTATTCCTGTCTGTCAAATTGCCTT
>M00285:128:000000000-BF978:1:1117:15406:9766_1:N:0:46
CATCCTTTTATAAAATTGATACTTAAAGTTAACTTGCAGGTTCAGTTTGAGCAATGGATTGGGAACCAAATGATCTGAGG
GCATGCTCACTGCAGATTTAACACAGGCTTTCATTTCTCCAAGATGTAAAATCTGAGCAGCATGTTTTAGCATGTGTAAA
TGATCATCTTCAGATGGTGCC
>M00285:128:000000000-BF978:1:1117:2259:9767_1:N:0:46
CCACCCTATCTAAACCGCTCATAATTTTGTACACTTCCAACAGATCACCCATCAGCCTCTGCCGCTCCAGAAAAAAAAGC
CCAAGTTTGTCCAGCCTCTCCTGTTAGCACATGGCCCCTAATCTAGGCAGCATCCTAGTAAACCTCCTCTGCACTCTCCC
TTGTCAGAATAACTAGAATTCTTAACACAATCAGTGTCATATTGTATGCAAATGCATTTAAAGCAAGACCTACAAACAGT
AAGTGAATAAACTACAATTAAGCTGTTTGCATTGATGTTAGTTAAGGTCAGGCTGAGAC
>M00285:128:000000000-BF978:1:1117:14196:9767_1:N:0:46
GAAGCAGACAGGAGGTTCTGTGGACGTGAGCGAGAACCCCGGATGGTATGTTGCCTCACAGGTGCAAGGGGCCAGGATGT
CTCTGATTGGGTCCACAGCATTCTTGAATGGGAAAGAGAAACAGCCAGAAGACGTGGTACATGTTGGTACCAATGACATA
AGTAGGAAGAGGGATTAGGTCCTGAAAAGTGAGTTTAGGGAGCTAGGCAGAAGGCTGAAGAACAGGACCTCAAAAGGTAG
CAATC
>M00285:128:000000000-BF978:1:1117:16406:9768_1:N:0:46
CTATAATTCCAAGCAAACTCATCAGCGAACTCTGAAACCTGGGACTCAGCACCTCCCTCTGCAACTGGATCCTTGACATT
CTGGCCAACAGACCACAATCAGTGAGGACAGGCAGCAACACCCCCAGCACGATTATTCTCAACCTGGTGCCCCACAAAGC
TGCGTCCTTAGCCCTCTACTCTACTCCCTATATACTCATGACTGCATGGCCAGATTCTGCTCTAACTCCACCTACAAGTT
TGCAGATGATACCACCGTAGTAGGCTGTATCTCAAACAATGATGATTCGGAGAACGGGA
>M00285:128:000000000-BF978:1:1117:10108:9768_1:N:0:46
ATGAAGAGGGCATGTCCCGGATGGTGAGGGTCCTTAATGAATGATGCCTCTTGAAGATGTCCTCAATGGCGAGGAGGGTT
GTGTCTGTGATGTAGCTGGCTAAGTCTACAACCTTCTGCAGCCTCCTTCAATCCTGCGCATTGGAGCCTCCGTACCAGGC
GGTGATGCAACCAGTCAGAATGTTCTCCACTG
>M00285:128:000000000-BF978:1:1117:4455:9770_1:N:0:46
ATGTGGGGGGGGGGAGTGGGTGAGGGCAGACGTGCGGGAAGTGGAGGAGATACGGGTGAGGGCAGCATTGACGGTGGTGG
AAGGGAAGCCCCAGTTACTGTAGAAGGAGGACATCTCCGATGTGCTGGAGTGGGAAGCCTCACCGTGGGAACAGGCACAG
TGGAAGCAGAGGGGCTGTGAGAAGGGGATCGTGTCCTTACGAGTGACAGGGTGGGGAGAGGTGTAGACAAGGTAACCGTG
GGAGTCAGTGGGTCTGTAGAAGATGTCCGTGGTGAATCTGTCTCCGGATATGGAGACCGG
>M00285:128:000000000-BF978:1:1117:15064:9770_1:N:0:46
CTGACACTTCTTGCATTTAAGTAAATGCACTTTAGTCTATCCACCTTTCTACTTTTATACCCTGTACTCTGCTTTTCCTT
CCTCAAAGCCTCTCTACATGTTAGATCTGACTTTTCCCCAACCACTTCTTCCTCTGACCTACCCCTTTGGTTCCCATCCC
CCTCGCAAACCAGTTTTTAAATGAATTATTAATTACTTTATATATTATATGGTTTGTACTTGAATGTTTAT
>M00285:128:000000000-BF978:1:1117:23743:9770_1:N:0:46
TTGCTGCCCTTCTCAAACATGAGCAGAAACATTGACCTGATTGCATAAATCTTCCATGGTAGTGCAGCATGTTGAGAGCA
CATCTGGTAAACCATATGGATATCTGGCTTTATAAATATAAGACATAGGGTTCACTGTAAAAAAAAAAAGACTAAGCTGC
CAGCCTTGATGAGTATGTCACCACTATTACAGACTTTATCAGCAAGTGTGTGGAGGACGGTG
>M00285:128:000000000-BF978:1:1117:2716:9771_1:N:0:46
ACGCATGCGTATTTTTCAGGGAATCTCATTAGGAAGTAAAAAGATACATGGAGTTTCAAATGAGACAATTGAAGGTGAAG
GAGAGATAATGCCTCACAATAATCACTCATGGGATGAATACATGTTTATAAATGAGCATTAAGAAAGTTTCATGTCTGTA
CTCACAATGAGGAATTTAGATTTCCTTTGCATGTGTCATTACAGCAATTAATTTAGAAATTAAAGAGTGCAACAAGCAAG
TTGAAAAAACAACTAGATTAATCAAGGGGTGATTGTAAGAACTTAATATAGGTATCACTT
>M00285:128:000000000-BF978:1:1117:29029:9771_1:N:0:46
GTAAGTGTCTTTATGCAGGGAAGTGGTTGGTATCTGGAACGCGCTGACAGTGGAGGTGGTGGAATCAGATACAGTCACTA
CGCTTCAGAGACATTTACACAGACACTTAACTAGGTGAGGGACAGAAGGATACAAGGGCAAATGGAATTAACATAGAGGT
CAGCATGGATGAGATGGGCCGAAGGGCCTGTTTCCGTGCTGTAC
>M00285:128:000000000-BF978:1:1117:27693:9777_1:N:0:46
AAGATAAGAGTAACGTGGTTACATCATTACAAGAAAGAAAATGATAAGAGAGAGAGACAGACAGATAGATGGAAAGAGAG
AGAAGGAGAGATGGCAGCTTGTTTTGTTTCTGTCGAAGGATGAAGGACAGTAACTGCCTGCTGTCACTAAAATCCGTGGA
TGGATTTCTGGAGTAGTCCAGTGGAGTTCACTTTGTCGGTAACCTGTATAAGGACACAGGTGTTTGCGTGGACAACCACA
TTTTGGATGCTCTTCAGAGTGGCAGATACTATGGAACCAAGTGACGGAATTCAGTTTGCT
>M00285:128:000000000-BF978:1:1117:16234:9779_1:N:0:46
TGTGTGGATTCAGAGTTGGCTTGCCCACAGAAGGTAGGGGGTGGTAGTAGATGGAGAGTATTCTGCCTAGAGGTCGGTGA
CCAGTGGTGTTCTGCAGGGATCTGTTCTGGGGCCCCTGCTCTTTGTGATTTCTATAAATGTCTTGGATGAGGAAGTGAAG
GGATGGGTTGGTAAGTCTGTGGATGACCCAAAGGTTGCACGTGGTGTGGATAGTGTAGAAGGTTGTCGTAGGTTACAATG
GGA
>M00285:128:000000000-BF978:1:1117:8536:9780_1:N:0:46
TTTCGGGTGTAAGAGGTACATTAAAATATATGTTACCAATCCACTGAGCAGAATGAAATAAGTATATTACAATGGTTTTT
AGCAACATGCTATACAGGTTTAGAGTAGAAAGTAGTAATTCAATGTATTCTGCTTAGAAGACGCTGTTACAGCCAAAAAA
GACATCTAGTGATATATCTGCAATTAGCGTTTCAGGGGTAACAGGTACATTGAAATCACTGTTATCAATCGACTCA
>M00285:128:000000000-BF978:1:1117:18079:9781_1:N:0:46
TTAAAGTAATGGGTGGGAAGTTCAAGGGAGATATCAGAGGGAGGTTTTTCACCCAGATAGTGGTTGGTGCATGGAATGCA
CTGCTTGGGGGTGGTGGTGCAGGCAGATACATCGGTCAAGTTTAAGGGATTGTTAGATAAGTATATGGACAAATTTAAAA
TAGGGGGTTATGTGGAAGAAAAGGGTTAGATAGTCTTAGGGTTGG
>M00285:128:000000000-BF978:1:1117:16961:9781_1:N:0:46
TGCATAATTGGCAGAATCCTAGCTGTCTCTTTCAAAAGCCACAAGCTCTTTTAAAAAAAAAACATACTTGGATATAATAA
TATTTGATTTTTGGTATTGGGAATGCAAAAATATGTATCTTGCTCAATTCTAGAATTACAGATGGAATATTTTAAATTCT
TTCATGCTGCACCCACAATCAATGAAAACAAGGAGAAAAAATTATTCCCTTGTTTTGATTTGTGTTTTATTTGGATT
>M00285:128:000000000-BF978:1:1117:27322:9782_1:N:0:46
GGTCAAGAGTCCATCTCATCGTTCAATAGTCTTATCACCGTGGTGTAGAAGCTGTCCTTGAGCCTGGTGGTACGTGCCCT
CAGGCTCCTGTATCTTCTGCATGATGGGAGAGGAGAGAAGGGAGAATGACCTGGGTGACTGGGCGTCTTTGATTATGTCG
GCTGCTTCACCGAGGCAGCGAGAGGTAAAGATAGAGTCCAAGGAGGGGATGCTGGTGTCTGTGACGCGCTGGGCTGCGTC
TACAACTCCCTGCAGTTTCTTGCGATCCCGGGCAGAGTAGCTGCCGTACAGAGTAGAGC
>M00285:128:000000000-BF978:1:1117:13927:9783_1:N:0:46
GGTAGTGCAGAGTACCCCTGTGGCCATTCCCTCAGTAACAGGCATACTGTTTGGATACTGTTGTGAGGGGATCCTACCAG
GTGAAAGCTGCAGTGGTCAGGTTGCTGGCACTGAGACTGGCTCTGTGGTGCAGAAGGGGAGAGAGGGAGAAGAGGAGGGC
GGTAGTGATGGGGGATTCAACAGTAAGGCGGACAGA
>M00285:128:000000000-BF978:1:1117:28802:9783_1:N:0:46
GCAGTGGGAGGTCTCAACATCAATTAAAAATCCTAAGAAGTTGACAGCAGCAGTTTAGACATGGGAAGAGAACCTCTTGC
TGATTACCACTTCTCACTTTTCATCAGATGATGACTCAGTACTCCTCCGTGTTGAACACCATTTGGTCAAAGATTGTAAT
GTTGCAGAATGTGCTCTGGGTGGGCATTCAGTGCCCATCACCA
>M00285:128:000000000-BF978:1:1117:2470:9784_1:N:0:46
AGTGTGACTGACACAAGAGTGACCATCTGTTACTCTGGGCCATTCTGGTTCAAGCTTTCAGGTCCTGACAGGAGATAGCT
CAGTGTGGGTAGAGCACCCGGTAATATCAGACTCAACAGGAAGGATGTTTCCCTGGCTAAGGAGGCTAGAATCAGGGGAT
GTTTTTGGAATAAGGGGTATAGGGACAAGAGGAGGAGAGAATTCTTCAGGCAGAGGGTGGTGAATCTGTGGCATTCTCAA
CCCCACAGCCCAGATAAGATATCTTTATTAAGCACATGTTTATCAAAACACACAGT
>M00285:128:000000000-BF978:1:1117:27506:9784_1:N:0:46
TAGATCTTAGAGCAGGATAAAATGTCGGCACAAAATTGTGGGCTGAAGGGCCTGTACTGTGCTGTAATGGTCTATGGTGA
ATTATTGGAGTTTTACTGTAAAACA
>M00285:128:000000000-BF978:1:1117:18048:9784_1:N:0:46
CTCAGGATGGTTTCAAATATAAACTTAGAAAAGTCTTTCTGCTATGAATGCACGTAACAGGAAAATGAAAGTCAGAATTA
GCACAAATCTTTTGACAGTATATCCGTTGAGAAGAAGGAATTAGAATGGGCACTCAGCTGAGCAGGATGTATGATGTTAG
GTTCCCCAAGAAAATGTTCTGGAGCCTAAA
>M00285:128:000000000-BF978:1:1117:5985:9786_1:N:0:46
TTTCAGTATAATGTTCAAACCCTTTCCCCAGTTTCTGATCCAATTATCATCAGGAACTATATGTACCTCCTTCGAGAATA
TACTGACTGACTTAGTATCCACTATCCTTTTCTGGGATAAAATTCCATTTGTTCACCACCTGCTGTGTGAAGAAAATTTT
CCCAATTCTAAATAGCACGACGCAAAGACACTCCAGCATGAATT
>M00285:128:000000000-BF978:1:1117:7075:9787_1:N:0:46
TGGGTAGGAGGTGTGGTGGTATATTGTACCATTGTAGCATGGACAACAATAGTTTAGGCTGACTTAAAGCCATCAGCAAG
AATAATGGTAGGTGTGCATCACCCCTGGAACAATTTCTCAGCTATTCTGCAGATCAATTAATGCGACATTCCAGGCT
>M00285:128:000000000-BF978:1:1117:12327:9789_1:N:0:46
CATGATGTCAATCTAACTATTCTGCCTCCACATGGTCTGTATCCCTCTACTCCCGCCTGTTCAGGCATCTAAACTCCTCT
TAAATGTTCCTATCATATTGCTTCTACCACCTACCCTGGCAGTTTACTCCAGACACCTACTACTCTGGAAAAAAAATACC
CTGCAAATCTACTTGAAACTTTCCCCTTAAACCTGTGTCTTCAGCTTCACATTTACACCCTGGGAAAAAGAGAAAACAAT
GCAAGTTTGTCCCATCTCTCCTTATAGTTAATATTCTCCAATCCAGGCAATGTCCTGGTG
>M00285:128:000000000-BF978:1:1117:18264:9790_1:N:0:46
AGCAACAACACCAGTAAACACAGCAGTGATGCAACATTTCACAACATTTTGCAGATTGATAACTAACACAAATACTTTAC
CAGGAATGCCGATGACTGCCATGATGGAATAGTAGATGGCCAATCCCAAGATCTGTGGAACTCCATGCATTGCTACTGAA
AGCTTTAAGCACACGATACACTGCATTCACTGTCTGTTATATTTATACCCAACATCAGTCACCAGGGAGCATATTGGCAA
AATTTTTACACTAATTATGTTACCTGAAGCAAGCAACTAAAAGCATATATTACCAATTA
>M00285:128:000000000-BF978:1:1117:3918:9792_1:N:0:46
GGACCCCCTGGAACTGAGAGTCGGTACAATCCCCTGACAAATACTCTTTCTCCCTCTGCTTGAGCACTCACTATCACATT
GCCATGATTTGCAGATCCATAATGCAAGGCCTTTTGGACCTTGCAACAAAGGTTATAATATATTTGCCTGGAAACTCAAT
GGCACATGGGCGAAACTGTCAATCTGCGGCATAACCAATATTTTGCTTGTGGAACAGCTAGTGGAGGATTTAGTGGTGCA
CAAGGCCATCACAAATGTAACAGATCATTTCCTAATACCAGCTATATAATGAGAGTGC
>M00285:128:000000000-BF978:1:1117:3242:9792_1:N:0:46
AGGGTGGAGAGGGGCTGTTGGTTTATCAGGTCAGGGGTCAAGATACTTCTGTGAGGAGAATGATAATAATACCAGATATG
AAAGGAAACAGAATCTTTTTTGGTTGTATCTCAGTTGGGAGTCTGTCCCTTTGACATCCATATTTCTCTATTTGTCCCGA
CTGAAACTGCTTCCTCTGGGGAATGAGATTGCGATCAGAGGTGGTCCACTGACAACTCTCTCAACTCTGAATAACTCCCA
TAGGAAACAGAAGGCAACCTTCTCTGTGTGAGCTTACAGCACTCGTATATGGGACCG
>M00285:128:000000000-BF978:1:1117:19175:9792_1:N:0:46
TAGCTGTTTCCTCAGTTCGTAATGTAATTAAGAAATGGCAGTTAACAGGAACGCTGGAGGTCAAGTTGAGGTCTGGAAGA
CCAAGAAAACTTTCCGAGAGAACTGCTCGTAGGATTGCTAGAAAGGCAAATCAAAACCCCTATTTGACTGCAAAAGACCT
TCAGGAAGATTTGGCAGACTCTGGAGCGGTGGTGCGCTGTTCTACTGTGCA
>M00285:128:000000000-BF978:1:1117:24286:9796_1:N:0:46
TACTCTTGGAAAACCAAAGGATGCTATTTTCAAAGGGACCAATAATTTTGCTACTCACCTGCATGTGGAAAGGCAACACA
ATTCTGCATAATCTCTAGTTTCTGTGAATCTAACAGATACTGACTATATCACATTACCACTCAGGTTTCTATTTACAGTG
TTGGCCTCTTTGATATGGAAGTGTTTATTTCAAATCTTACTGAC
>M00285:128:000000000-BF978:1:1117:5335:9797_1:N:0:46
ATTGCTCATGCATCGTTTCCTATTACTGAGAACCCCAATTAGCAATAATGCTTAGGAGAGTTGGTGGCACTCCTGATGAA
TGGAGAATTGTGGCTGTATTTATTGGCAGTAAGGTCAAATGAGTTTGTTATGGGTGATCAGAGGGGCTATCTATGTTGGT
TTCTCCTTCCTCTTTCTCTTCCTCCTCCAAG
>M00285:128:000000000-BF978:1:1117:2815:9798_1:N:0:46
CACTGGTCAATCTCCCTGCTGAACTGATACTCCAGTCACTTCAATGGAGATTGAAAAGGTGCAAGGGAGAGAGGTGAATT
CTGAAATATTTATCACTTTGTTTTGAATTGATTAAGCTGATGTGAATGTAAATAATTGTATGATTATTTTACTTTTAAAA
GATGTTTTATAGTACGTTGGATTTTTAATCTTTTTTGAATATCAGACATTAACGTCACTTGGGTGTTTTGACATCTTGAG
TCTCGGCTTCACTGGGTGTCCAGGTTTTGCTGTGGGATTTATGATTGAAATGGCTTATCC
>M00285:128:000000000-BF978:1:1117:27455:9798_1:N:0:46
AGGTGCCCGGACTTCCTGGACCCCACCCAAGAAGTCACATCGTCGATCCGTCAAGACAGTGGGCTCATTGATTTGCATAA
AAAAAATAAGCCACTCCCAACATTTGGACAAACATGTTAATACGCTGCAGGGTTCTCTCAAAGAAGGGGAATGAGCCGGA
GGAATCATCGCTGCACACGAATGCATGCAACGGCAGATTGTCCATTGGGCAACGAATTCGGGAATCAATTTTCACGTTCG
CAAATAATGTTTACTTTCTTCTCGCACATCTTACGCTCAGCGTCACTTACTTTTCCAAAC
>M00285:128:000000000-BF978:1:1117:11725:9800_1:N:0:46
GGTGCCCACTGATTATCATGGACATGGTGGACTGAAGGGCCTTTCCATGCTGTATGACTAAGAATGCAATTAAAAAGCCA
CAAAAGGTTCTATAAGCATGGAAAGAAGTCTTAAGTCTTTCTGCTCAGTCTGTCAGTCATAGAGATGGTCTAATCAGAGC
CATTCACTCCAGTTCTATTTCCATGCTATTTGTCCATAACACTCTTTAGTGTTTTCCTCAGTCCTTCATATCTGTCCCAA
TTAAATTCACTTC
>M00285:128:000000000-BF978:1:1117:27687:9801_1:N:0:46
AACCTCCTCTGTACCCTCTTCAAGATTCAAGATTGCTTTATTGTCATTGAGCTGTGAGACAACAGAACAACGAGATTTCA
TTGGCACTCCTATGTCAGACAATAGGCACAGTACTTAAATATTGAATAAATAGAGAATAAATTAAGTTAGAGTTTACATT
GTAGGGTTTACTTGATGTATTAGAGGGAGAGAGAGAAGAAGCGAGAAAGAACTAGTGCAATCTGTGAAATTTAAAGTCCT
TGTTTAAGATTTTCACGGCGTTGGGGAAGAAGCTATTCCTCAATCTGGCCATGGATGTGT
>M00285:128:000000000-BF978:1:1117:8527:9802_1:N:0:46
AAATAAGGTGGCTGCTCCATATCTAAGATAACAGAGAATCTAAAACGACAAAGGTGAATATTGCAATTGCATTAACAGCA
GAGTGGTGACATTGGCAACAGTGTTGGGAGTGTGCACAATTAATTAAAGAAATTCAGAAGCTGTTGAGTGATACCCTGCT
TCCCTTCAACTTGCAGCATCTTGCAGCCATCTTCTATCTAATCAAGGAAAATCAATGATCTGATGAGAACTTAAAAGTAC
TTAGGAACTATTCTTAAGATACATAATCCTGAAAGTGTTATGTTTTGTAGCATGAATTC
>M00285:128:000000000-BF978:1:1117:15248:9803_1:N:0:46
CATTAATCTCCTAATATTAAAATGTAAATAACGATTCTGGATATATCCTGTCTGATCTTCAGAAATAATTTGTGGGAGAA
CTTTTTCCAGCCTAAGGGCCAATAGTTTGGAAAATATTTTAAAATCTACATTTAATAAAGAGATAGGCCTGTATGATGCA
CAATCAGTGGGATCTTTATCCTTTTTAAGAATTAAAGAAATAGTTGCTTCATAAAAAGATTGTGGTAACTTGCCCACTGA
TAAAGCATCTTTAAAAGTTTTGACTAACCAAGGAACAAGAGTATCAGAAAGAGCTTTAA
>M00285:128:000000000-BF978:1:1117:25289:9804_1:N:0:46
ATACCAGGCAGTGATGCAACCAGTAAGAATGCTCTCTACCGTGCATCTATAGAAATCTGTAAGAGTCTTTGGTGACATGC
CAAATCTCCGCAAACTCTGAACAAAGTAGATCCACTGGCATGCCTTCTTCATGATTGCATCAATGTGTTGGGCCCAGAAC
TG
>M00285:128:000000000-BF978:1:1117:18822:9806_1:N:0:46
CTGCAGGTCTATTCTTTGAGCAACTTTAAAAGATTTATATCAATCCAAATACTTAAGTAAATTCTTAATGCATTGGTTTA
TTATTGTCACTTGTACTGAGGTACAGTGAAGAACCTGTCTTGCATACTGATCATACAGGTCACTTCATTACACAGTGCAG
TTACATTGAGTTAGTACAGAGTGCATTGATGTAGTACAGGTAAAAACAATAACAGTACAAAGTAAAGTGTCACAGCTAC
>M00285:128:000000000-BF978:1:1117:16427:9809_1:N:0:46
NNNNNNNNNNNNNNNNNNNNNNNNNNNNNNNNNNN
>M00285:128:000000000-BF978:1:1117:12026:9811_1:N:0:46
AGTTGAGAATGTGTATACATGGTGAGCAGCTTGTAAATGTAATTGAGGACAAAAGACAGTCACTTAATAGGAATGTTACG
GCTGAAAGTATTAAGTTTAAGGATTTAGTTCAATCAAGGACCAAAGATTATTTAATTTTATTTCAAGTTACAATTAAAGT
GGTTGAATAAATGAGTTCTCAGACATTCACTTAAGTGGAATTGGCTCTAGTAACTAGTACAGATTTCTTTGGAACAATAA
CAATGTACTGAGCACTTCATCTGCTTTCTCCAACATGTCAAAGGTTATGTGTTAAGCAC
>M00285:128:000000000-BF978:1:1117:25623:9811_1:N:0:46
CCTGGATTAGAGGATGTGAGCTATGAGGAGGGGTTGGACAAACTTGGGCTGTTTACTCTGGAGCATCAGAGGCTGAGGGG
AGACCTGATGGAAGTTTATATGATTATGAAAGGCACAGATTGGGTAGATAGTCAGAACGCTCCCCCACCACAGTAGAAAT
GTCAAG
>M00285:128:000000000-BF978:1:1117:20590:9813_1:N:0:46
CCCAAGATCCCTCTGATCCACCACACTGCCAAGTGTCTCACCATTATTTCCATATTCCGCCAACCTATTCGACCTACCAA
AATGAACCACTTCACATTTATCTGGGTTGAACTGCATCTGCCATTTCTCAGCCCAACTCTGCACCCTATCTATGTCCCTC
TGTAGCCTCTGACAGCCCTCCAAACTATCCACAACTCCCCCAACCTTCGTGTCGTCAGCAAACTTACAGATCGGAAGAGC
ACGTCTGAACTCCAGTCACTCCGCGAAATCTCGTATGCCGTCTTCTGCTTGAAAAAAAA
>M00285:128:000000000-BF978:1:1117:24336:9816_1:N:0:46
ATAAAACCATTGATTTCCCAGTTTCTGCACAAACCTGATGGAGTATCAACATGAAAACAGTTGTAGTGTATGTATTTCAT
GGTGCTGAGTCGTTTGGTAAATGTTATTTAACTATACCTCTTACCACTGAAAAGGTAATCTCTGATATATCACCAGATTA
TGCTAAAACAGCGTTTTTCAACTAAAACCATTCATTCGCCGGTTTATTCACAAAGCTCATGGAGCAGCTTCAGGCCAACA
ATTGTAGTGTTTGTATGTCATGCTGCTGAGTCGTTTGGTAACAGTTATTTAACTGTAGCT
>M00285:128:000000000-BF978:1:1117:5206:9816_1:N:0:46
CAATTAAATTTTTGCATTGCAGGGGAATCTAGGGTTACGGGGAAAAGGCAGGTAGGTGGATCTGACTCCACAGCCAGATC
AGCCATGATCTTATTGAATAGCCGAACAGGCTCGATGGGCCAGATGGCCTCCTCCTATTTCTTATAACTCCAGTCTGCTG
TCGTCATTTACAGTTGTGAATTGTAATGTTGTT
>M00285:128:000000000-BF978:1:1117:16903:9818_1:N:0:46
GTGAAACCTTTTTTTTCCTATTTTAGAAGCATTTAACCTGGAAATACAAAATCCTTTATTGTGAGGACTACAAAATTCAA
ACCATTATGTTTATCTTCTCCAACTCCAGCACTACTCCCAATCACCAAGATTTTAATCATCTTGATCACACTGAACTCAA
CAACATGATGTTGCTTCAAATTACTTCATTCTCCCCATTTTAATTAAGTAGCACCTCAATATTCTCTTTCATTGCCTTCC
CAAATCATCTCCAAATGACTCCAGTTGTTCAGTTTTCTCTCAGAAACTCTGCTTTTGGG
>M00285:128:000000000-BF978:1:1117:19450:9821_1:N:0:46
CCAGTGGTGTTTTGATATTATGCATCTCCCTCACTAAGTTACCAAATTTCTTTCTTCATGTCTTCCTGTTACTACTGTGA
GGACAAAACTGTCCAT
>M00285:128:000000000-BF978:1:1117:27719:9822_1:N:0:46
TGATCTACAGGCCATTTCCAGCAACACACACCAAACTGAACAGCAACTGTTGCTGGAAGATCGGTGAACGACCCACTTTG
GTTTGCCTGAAACACTTTTGGTCTTCCATTGTCAGGAGATGCTCCTAGGGGAATGCTGCCAACTGGCACACCCCAGGGTA
CAGGAGTACATGCTGAGGGATG
>M00285:128:000000000-BF978:1:1117:18296:9823_1:N:0:46
GTAGGTCATCGAGTGGAGCTAGAGGTTGGGTCAAATTAACTTGAAAGGAAGGATGGGCAGGGCCAGATTAATAAACATGA
CGGGGCTGATGGGTTGAAGTGTACTTATTTCAAAAAAGGAGTATTGTGAGTAAGGCAGATGAAGGTGGGGCATGGATACG
TGGAA
>M00285:128:000000000-BF978:1:1117:19391:9823_1:N:0:46
TCAGAAAATAAGAGCAGGATTCTTTTTCAGCGAATTGACTGGAGCTTCAATAAGGAACTGTTCTGTGAAGTCAGTTTTCA
ACAATTTTATGTGTTAAAATGTTTTGCTATAAAAATTAATCTATTAAGGTTGGGAACTCCAGGTGCTGAAATCATTCCAA
CTATGGTCCACACGTGTATTTGCAGTGTACTTTTTGCCATATTTGTAGAAGTGCTATCCTTCTGACCCTTACACACTGGA
AA
>M00285:128:000000000-BF978:1:1117:4096:9827_1:N:0:46
TGTACCATTAAGAACTGTGTCCTGCATAGCATGACCTTGCTATGTTGCTGTTCAGTTCCAAATGGCTGCCTTCTGTAAAG
AATAATCTGTTGCAGGGCTCTGTATAACTGGAATGATGGTATATGCAGCAACACCAGTGAAGTCCACAGACAATGCAGCA
TTGTGTTTTGTTTCTTACCTCATTG
>M00285:128:000000000-BF978:1:1117:28557:9829_1:N:0:46
CAAATCCTCTTCTGTACCAGCTCCCAGAGCATTAATCCCTCAATCTTTCATATAGTTATCTATCTCCACCTTAAATTTTT
CTAACGATTTAGCCTCCTCTACCCTCTGGGGCAGAGAATTCCAGGGATGCTTCGATTTGTAAATAAAGGAACTAAATAAA
AACAC
>M00285:128:000000000-BF978:1:1117:5084:9829_1:N:0:46
ATCCCTCACTCTCGTCAACCCACCCAGGGATCTTTTCCTCGGCGGCTACCCTGTCCTTTTTTCCTTTGTTCCAGAACATC
CTGCCCACGCTCGTGTCCAGCCAACACCCTCAAGACCCTGCTCGCAGCACCAAATGTTCCCGGAAATGGTTCGTGTGGGT
CTTGTGGGTATTAAGAATTCTGGACACTGTTTGGTTTACTAACAAAGAGACCTTTATTATAAGCTACAGACGCAGAACGC
AGGGC
>M00285:128:000000000-BF978:1:1117:9670:9831_1:N:0:46
AACTTGAGGAATGTATTCCTAAACAGTAGGATCAAAGTTTCCAGATATTTGTAAGAACAACGGTGATTTAAATAATATTA
GACATTTAGTGCCCACAGTTGCTTATAATTTAGCATTAAACCATTAGGTCAAAAGATTGTTGGTGATAGAAATGGAAGTA
TTTTCTACTCTGTTCTGAAATTGAATTTAAGATATCTTTGTTAGTCACACGTACATCGAAACACATAGTGAAATACATCT
TTGCGTAGAATGTTCTGGGGGCAGCCCGCAAGTGTTGCCACACTTCTGGCACAACATAGC
>M00285:128:000000000-BF978:1:1117:8327:9832_1:N:0:46
GCTAATAAAATAACTGGCATTATGGAGCCTAACTTCACAGCGATGTTGTTAAGGATTTAATACCTACTACTAGTGTGGAT
GAAGTCTGTCATCCTCAACCATAATGCAGTGTACAATGGAGCAATCAGCAGTGTGCCAGTTCCAAATTGCAGCCTCTCTT
TCTGCAATTTAAGATGTCAGTGCAATTCAATATAGCCCCTTTAATGGGAGTGAATGAGAAACTAATTGATTTGGTGCTCT
GCACTGTCATCTCTATGTGGATTAGATTGCTGCCTGGGCCAGGTATTTATTCAGGGCCA
>M00285:128:000000000-BF978:1:1117:11445:9833_1:N:0:46
ATCTTATCATATTCTGCCTGGGTAGTTGATAACCCAGTTGCATGAGCATTAAATTCTACAGTTTCTGATTACCCTGCTCC
CACTTTTCTCTCTCCTCCTGATCTACCCAGTTCCTCCTACACCCTCCCCGGTCCCCCATCACC
>M00285:128:000000000-BF978:1:1117:3454:9833_1:N:0:46
TGACTTAAATGCTCAGGGGCAGTATTGGTATTTATATTGGTTTATTATTGTCACTTGTACCAAGGTACAGTGAAACAACT
TGTCTTACAAACCGATTGTACAGGTCCATTCATGACACAGTGCAGTGACATTGAGGCAGTACATAGTGCATTGATGTAGT
GCAGGTAAAAACAATAACGGTACCAAGTAAAGTGGCACAGCTACAGAGGAAGTGCAGTGCAATGAGGTGCAAGGTCACA
>M00285:128:000000000-BF978:1:1117:16986:9834_1:N:0:46
CAGGACTAAACACAGGCAACACTGGAAAGAATCTTGTCTCAGAGATCTGAGTAGTAATCCCAACACAAACTGAATCTTCA
AGCAGGACTAGAGAACACAGGACTGCTCTAGAGTTGATCACTCTAAGCAGCTAAGAGTCGAAGGTTGACCAATACTCTGA
CAACTAGTGCTAGAGAAACCCATGTACTTATGCTAGGCCCCTGATGGGGCTCA
>M00285:128:000000000-BF978:1:1117:22340:9835_1:N:0:46
GATTCACCTGCACCTCCCCTATATCACCTACTGCATTCGGTGCTCCAAATGTGGCCTCCTCTACATTGCTGAGACCAAAC
ACAGACTAGGTGACCGTTTCGCAGAACACCTGCGCTCCGTCCGTAACCGCGACCTGCATCTCCCCGTTGCCAGTCACTTC
AACTCCCCCTCCC
>M00285:128:000000000-BF978:1:1117:27956:9837_1:N:0:46
TTCCACATTATCTAATACTAATTCCCCCCTTTGATCTTTCAAGGGACCTACATTTAGTTTAGCGACCCTTTTCCACTTTA
TATAATTATAAAAACTTTTACTATCTGTTTTTATTTTGTGCTAGTTTACTTTCATAATCTATCTTCCCTTTCCTAATTAC
TTACTCAGTGGTTCTTTGTTGCTTTTTAGAACATAGATACCTACAGCACAATTCAGGCCCTTCA
>M00285:128:000000000-BF978:1:1117:10454:9838_1:N:0:46
CACATCCTACGAATGAATAAAAAATATTTTGCTAACATGCAATCAAATTCATTCAAATATTTTAAAAAATACTTCCAAAG
CAGCAATGTACTGCAGTAAAAAATATACGCGGAGCAAGGTATTTTTCCACCTGTAGACAATACACTTCTTGAATGAATAT
TGGGTACTGGCACCTGTGCACTCGTTAACTGCCAAGGACTT
>M00285:128:000000000-BF978:1:1117:9316:9838_1:N:0:46
GGCATCATCCTGGTAAAACGCCTCTGCACCCTCTCCAATGCCTCCACATCCTTCCTATAATGCGGCGACCAGAACTGAAC
ACAATATTCCAAGTGCGGCCTAACTAGAGTTTTGTAAAGCAGCATCATCACCTCTCTGCTCTTGAACTCAATCCCACTAT
TTATAAAAGCCAACATCCCATAAGCCTTCTTAACAGCCCTATCCACCTGCAAGGCAACTTTGTTTGATGTGAGTCCAGTG
AAGTGCTTTGTGCTACATTAAAGTCATTTTATAAAAGGAAAAATGTCATTGAACCCCTCC
>M00285:128:000000000-BF978:1:1117:4423:9839_1:N:0:46
CCCTTTTAGTTCCATCACCTGATTCCCTTCGGCAACTTCCTCCTAAATTGGTGTCAAGCAGATATCCAGCACTGGATGTT
CATACATTTCTTCCAAATAATTATTACAATGATTGAAGAGCAGTGTTCTCAGCTTGGATCACACACTCAGTTCTCTGACC
ACTGATTCCGTCCCTGGAAATTTTCCAGAACCGAACCAAACCATTTACAGTGTTATAATTGACCTCAAGGCTACAGACCA
TATATCCATACTGTCACAATGAAGCTTTATTTCTATCTGCCTATCTTTGTCTGATTCCTC
>M00285:128:000000000-BF978:1:1117:3300:9840_1:N:0:46
GGATTCTGTTCTCTATAATATACACACAGGTGCTGCTGTTCTCTATAATACACACAGCGGCTGCTGTTCTCTATAACATA
CACACAGGGGCTGCTGTTCTCTATAATATACACATAAGGGCTGCTGTTCTCTATAATACACACACAGGGTGTTCTGTTCT
CTATAATATACACACAGGGACTTCTGTTCTCTATAATTCACACAGGGTCTGCTGTTCTCTTTAATATACACACAGGGGCT
GCTGTTATCCATAACATACACAGGGACTGCTGTTCTACATAATATACAAACGGGCTGTTT
>M00285:128:000000000-BF978:1:1117:5151:9841_1:N:0:46
ATTGTTCCCTTGGGAGCTGGCTGCAAAATGTCACCTCTTTCCAGCACTATTGTATGAGTTGCCATATTTATTTATGTTTG
TCATGTTTGTAATGTACTGTGCTACTGCTGCTTTCACTGTTTCAGATAGTCT
>M00285:128:000000000-BF978:1:1117:6248:9841_1:N:0:46
TATTTCCACTTTAACAATAAACCTATGTAGTAACTTGTTGGAATCGATTGTATTGTTTGTATTTCTTGGTGCTGAGCTGT
TTGGTAACATTTGTTTGACTGTGCCTCTTAACCCTAAAAAGTTAATTGCTGATATATCAGAAGATTTCAAATTAGCTAAA
ACAGCGTTTTGAATGGAGCATTCATTGATTTCCCACTTTCTTCACCAAACCTATAAAGTAACTTGTTGAAAACCACTCTA
TTGTTTGTATTTCATGGTCCTCAGTCGTAAGGTAACATTTATTTG
>M00285:128:000000000-BF978:1:1117:10532:9841_1:N:0:46
GATTTTAATTCCGTGTCGGTTTTCAGTGGGTAACAACGTGAGTTGGACACCCACTATTGCAGAAATCGGGCAAGTATGAC
TGAAAGAACTATAAACATCTAGGTGTACTCATTATTTTCTTGATTTCGCATCTTACAAATTAGAGAAACTCATTTCAGCA
CTGTTACAAATGTTACATTATTCAACATTTGACAACAGAGGAGCTGCTGCATATTTCAGCTGAAATGTATAACAATGAAT
AATTCACAAATTGGTTTCGAATTATTGTAAAGCACTGCAATT
>M00285:128:000000000-BF978:1:1117:7275:9842_1:N:0:46
GGCTCTGTACCACGCAATCTGCTTTTGAAATTAATTCATTTACTTCAATAAAATAAAAATCAGAAGAGATATAAAACGGG
CAATGAGCTCACTACGGTAACAAGTCTGAACACTGTCCTCAATGACACAGATTCTGTCCAGTGCTGAATTACGTAGAACA
CTACAGCACAATACA
>M00285:128:000000000-BF978:1:1117:23473:9842_1:N:0:46
TCTTCAGTGGCACCTACTTCTAATGAAAGTGGAATTTCAACGTCATGTAAGTGAGCACAGGATGGGAGCATGGAATGGCT
TTCAGCTTCTCAAATGCTTCTTTGCAAAGATCTGTCCATTTGTCATTCTCTC
>M00285:128:000000000-BF978:1:1117:17055:9843_1:N:0:46
ACCCCACTCTTCCGTGCTGGAATTTGAACGTCTCCGAATTTCTGCCCCGGGACTGCGGGCAGCGTGGCCGTTCCCGCGGG
CACCCAGCCTCTCTTCCCTGCCTGCTCAGTGCTGGTGTCGTTCGTCGACAGGTAACAAGGCCCACGTCAGGACCCTGATG
CTGAAAGGTCTACGCCCCTCCCGGCTGACCAAGAATGGATTCACTGCCCTGCACCTCGCTGCATTCAAGGTGAGTGTGAG
GAGGTGCCCCCGATAATGGCAGAGTCTCCACAGCTGTACAGCGGGCAGAGCCGCTGCCTC
>M00285:128:000000000-BF978:1:1117:23425:9843_1:N:0:46
TTGGCTGCAACATTTGTCATCCATAGGATGCACTGCAGATACCTGCTTATGCTGTCCTGACAGTGCCTCCCAAGCCCACA
GCCTCTACTGGAAGGAGCACCAGGTTCCTGCAAACATCAATATCAGATGTTGGCACATCATACTGACTTGGAACTAAATC
ATCATTCCTTCAATGGATCTAATAATTTGGTCTAATTATAAGATGCAGCATAAATATATAAGGTACTATTGTAATGTTTT
GAGTAATCTCCAAATTCATCACCAACTAATTAAAACAACAACAGGGAGTTAATCACAAAT
>M00285:128:000000000-BF978:1:1117:13749:9844_1:N:0:46
TAAAACTAAGAGATGCTAGGTGCACAGAAATGCACCAGCACTTTAAATGCCCGCCACCAGCCCGTTCACTTTAATAACTA
TTTATTTACCGGCCATTTTTAATTTAATCTGCGTATTAGTTTAATTTTAACTTCCGTAGTTTTTAATGTTTAATGTTTTT
TTTAATGTTTATTCTGTTAAATGTGTCTGTGTGTCTC
>M00285:128:000000000-BF978:1:1117:26528:9844_1:N:0:46
GATCTACACTCTTTCCCTACACGACGCCCTTCCCACCGCGTATACTCGTATTCCCTCTACTGCTTGAAAACGACCAAAAA
AGGAATAGCGACGTATGGGGATCGAAGCGACGAACGGGTGCAAAAGTGCCACACACAGAACGTCTAAAAGGCGTATTCGA
CGCAACGAGTGCGGAGCCCGGAAGAAAACACGTCTTAACACCATCCACCCTGCTCAACGTGCTCTGCCGACCAACCCCCA
GAAAGAAAGAGCAAAAGTCTGAACTCCAATTCCCGCCCAACATCGCATACGCCGTCCTGC
>M00285:128:000000000-BF978:1:1117:28113:9848_1:N:0:46
AAAGTTTTATTGTATGAAAACTACTCGTTACTGCACTGGGCGCCGCGAGGCGCCCGTCTCCACCACTCTGGATTCGGGGA
TCTGAACCCAATTTCCTTTAGATCGGCACAGGACAATGGAGGCCATCACCCGTCCCTTCAGAACGGCACTCGCCAATCTC
TTAGGACCTACTGACCGACTGATCCATATTGATGTTTATGAATGCTATAAATATCAGTTTCATTCCA
>M00285:128:000000000-BF978:1:1117:11851:9849_1:N:0:46
AGAACGAGCCGCCAGAGGAAGTGGGTGAGACAGGTTCAACAGTATCATTTAAGAAGCACTTGGATAACACGGAGCAGCAG
TGCTTGGAGGGATATGGGCCAAACACAAGAAATTGGGACTAGCTGGGTGGGCACCATGGCCGGCATGGACTGGTTGGGCC
AAAGGGCCTGTATTTATACTGTATTACTCCATGACTCTAAATGATCTCCTCCATAAACACTATTAGTTCCCCTTAATAGT
TTGAAAACAAACTTAATTACTGCCAGGCAACAAACAATCTGCAGGAGGAACTCAGCAGGT
>M00285:128:000000000-BF978:1:1117:23342:9850_1:N:0:46
CCATGTTTGGGAAAGGGGCATTTTGGGTATTGCGATAACTGATGGGCTATTGCTTTTTATTACTTATAAATGTAATTCTT
AAATAACCTGGAAATGTAATCTCTATAAAATTTTGTTTATGCAGTGCTCAGTATACCAGGTTAAATGTACAACATGTATT
ATGGACTTGAAACTGTTCATGTACCAGGATTTTCTTACAGCTTCTT
>M00285:128:000000000-BF978:1:1117:8910:9851_1:N:0:46
ATTTGGAGAAGTGTAATGTGATTAGGAATAGTCAGCATGGCTTTGTCAAGGGCAGGTCCTGCCTTATGAGCCTGATTGAA
TTTTTTGAGGATGTGACTAAGCACACCGATGAAGGGAGAGCGGTAGATGTAGTGTATATGGATTTCAGCAAGGCGTTTGA
TAAGGTGCCCCACACAAGGCTTATTGAGAAAGTAGGGAGGCATGG
>M00285:128:000000000-BF978:1:1117:12998:9851_1:N:0:46
GTGGGTTTAAGTTATTTCTGAGCCAAAATAATACATTTCCACACGTAATCAAATTACAAATAGTTAATTTAATTCAAGCA
AATCTCTTAACCTGGATTCAGTATTCGATTTAAATTTCATAAAGCTTGTTACAAAGTTAACAATTCAAACCTCATTACAA
GACTTTGTGTTACTCAACTTTTAATTGTCAAAGTAAGTGTCTATTTATTAGGAAATACTTTGTCATTATGCAGATCTATT
TTAGAAATGTGCAAACATTCAACCCAAACAAAGATCAAGGTTAATCTTTGCAAATGCAGT
>M00285:128:000000000-BF978:1:1117:26064:9852_1:N:0:46
TAATAACTTGCTCATTAGAAGAATGGGAGGGGATCTCAAAAGAAAAATACAAAATTTGTATAGGGCTCAACAGTGTTGAT
GCAGGGAAGACTATTAGATTTGGCTGCGGTGTCTAGAACCAGAGTTCAGTTTCAAAATAAGTTGTCAGCCATTCAGGATT
GATGCAAGAAATTTCTTCACTTAGGACATATTGAGCCTTCAG
>M00285:128:000000000-BF978:1:1117:8404:9852_1:N:0:46
GCAGGTTGAAGGAACTCGGTCTTTTCTCCTTGGACCGACAGAGCATGAGGGGGGACTTGATAGAGATATATAAGGTGATG
AGAGGTATTGATCAGGTAGATAGTCAGAGGCTTTTTCCCAGGGCTGAAATAGTTGCCACAAGAGGACATAGGTTTAAGGT
GCTGGGGAGCAGGTATAGAGGAGATGTCAGGGGTTAGTTTTTTACTCAGAGAGTGGTGAGTGCATGGAGTGGGCTGCCGG
CAATGGTGGTGGAGGTGGATACTATAGGGTTTTTTAAGAGATTGTTAGATAGGTACATGG
>M00285:128:000000000-BF978:1:1117:5242:9855_1:N:0:46
TTCCAGATGAATGTTAATTATAAACCAAGGTCCTGACTGCCTTGTTGGGTGAATTTAAGATTGGCACAATTTTTGAAGCA
GCCCATGCGTTGGGTATGAGAGGTGAGATACATCCAATGGCTGTAAAACAGTGAGTGGTA
>M00285:128:000000000-BF978:1:1117:2478:9856_1:N:0:46
AAATTAAATATCTACAACCTAAACATTGGTTTTGTTTCTCTTCCTACAGATGTGGCCTGACCAGCTGAGTATTTTCAGCA
TTTTCTGTTTTATTTCAAATTTCTTGTTTCTGCAGTTTCTTTGATTTTCAGAACAGAGGATGTTTGCACAAACTTCAGTT
CAATTCACCACTCCGCAGAAAATGAAGCAGGACATGGCTGCTTGCAACGAGACTTAGGCAAGCCAAGGGCTGAGAAGTGG
TGAGTAATATTCCCCAACAATGGAGAATCTAATCACCTATAACTAACATTCA
>M00285:128:000000000-BF978:1:1117:21643:9858_1:N:0:46
GAACTAGCAATATATTGGCTTGAACTTAAACTTTCTTTGGTTCAAAACTTAATGTAGCCAAAGACAATGTAGCATTCTGA
TGGTACTTTTGCCTTTGTAAATGATTTAGGGGTTTTGTTTCTGAACAACATGCAAGTAACTCTCTAATGTTCCATTCACC
ACTAACTTTGATCAAATGAACTTCTTTAAATTGAGATTACATGCCAAAACCAAAAATAAATTTCAAAGTATCAGCAATAT
TTAGCCATATATGCACTAACTTTGGCCTTTCAATTGATCAGATGAAGCAGATAGTTAATT
>M00285:128:000000000-BF978:1:1117:12069:9859_1:N:0:46
GGTAGTATGCAGGCAACAAAGGGGTGATGAAAAGAAAAGTCATCTATCTATCAGCAACCCATTGTTGCATCCACCAATCA
CCTGCCAGCCTGTATCACTTAAACTATTTTTAATTAATTTTATTTACAGCGTGGTATCAGGCCCTTTCGGCCCTCTGAGT
CCACGCCGCCCATTTTTAAACCCCAAATTAAC
>M00285:128:000000000-BF978:1:1117:16107:9859_1:N:0:46
AGCCCCCTTCAGTCCCACACTTTCCTGTCCTGCTCCAGGCCCACACCCTCGTACACTCCCCAAACACTGGCCCTTATACA
TCACACACAAAATGCTGGAGGAACTCAGCAGGTCAGGCAGCATTTATGGACGTAAATGAACAGTTGACGTTTCAGGCCGA
GACCCTTCATCGGGACTGGAAAGGAAGGGGGCGGAAGCCAGAATAAGAGGGTGGATTCCTTTTTCTTCAGCCAGTTGCCT
CTTATACTAATCCCATCATTACATCTTTAACCCATCCCTGACCCACCTCCACCAAACCTC
>M00285:128:000000000-BF978:1:1117:28298:9860_1:N:0:46
AAACATGAGTCAGATGATGCTTAGCGAGATCCCAAAAAACAGTAAATACAATTCCATTGTGGATAATCCATGTTTTGATG
GTGTTGGTTCAGGGCGTTGTTTTCTCCAGGAGGAGTTGTAAACCATACTTGAATATCGTCCATGCCCAGCTGGCCTTGAG
AACACGATGGTTTGAATCACCTTTTCCTTGCTCTTAATTTTCAGATTAT
>M00285:128:000000000-BF978:1:1117:11063:9860_1:N:0:46
TACCTGGGCGCTGGGTTTCAGGAGACAGTCACACCCATTACATTAACTACTTCAAATTCAGTCTGTGGTCAGGGACAAGA
GGGTGTGACTGTGAGCGAGGCGGGTAGGGGGATCTAAGAGGTAGCGCTGGCGAAGCCTCAGCCCTTGAGCTTGTAATTTA
GTCTTTCAGCAGAACCAAAAAGGTAACAATATCTGGATTGCTACCTGAGCCACGTGCAAACTGGCACAGGCTCAGTGAGA
TCAGAGTTAAATGCGTGGCTCAGAGATTGTCGGAAGATCGGAAGAGCAACGTCTGAACTC
>M00285:128:000000000-BF978:1:1117:11248:9861_1:N:0:46
ATATATCTTCAAATTAATAAAGAAGCAATAATGCTGCTGGATGTTTTCCCGAATGGTACAAGGGGGAGTGACGTATAATC
CACTGAAAGCAGCAAAGCAGGTTTACAAAATAATTAAATATGCAAGCAGGATCCTAAAGTACAGAATACAAGAACAACAA
AGTCACGATAAACCTTTATAAATCAATGATTTAGCCACTAATGGAATATGATGTCCAGTTCTGGGCACCACACTTTCGAA
AAGGATATAACTTTAAAGAGGGTGTAGAAGAGTATTTACCAAAAGGCTTTCAGTTTTG
>M00285:128:000000000-BF978:1:1117:11704:9865_1:N:0:46
AAAGTTGTGCTTAATTTATGTTAAATGTATGTTTTTTTCTTGTGAAGTCTGCTGATATGATGCTATGTGCCTGTAATGCT
GCTGGTAAATTTTCATTGCTCCTGTGCATACATACACCTGTGCAAATG
>M00285:128:000000000-BF978:1:1117:20646:9865_1:N:0:46
GGCACTTCAACACCCACCCTTCCGCTCTATCTTTTCTAAAACATCGAAACCTTGGAATATTAAGCATCTATTCCTGTCCC
TCTCTCAACCAAGTCTCTGTTATCAGAATCAGAATCGGAATCAGAATCAGAATCAGTTTTATTGTCACAACCATATACAT
ACATAGTATGCATAGGAGCGAGATACCGTCCTCCTCAGGTGCTTGTCCCATTAAATAACAACCAACAGAGACACACAGAC
ACACTTAACAAAATAAACATTAAAAAACATTAAACATTAAAAACCACGGAAGTTGAAATT
>M00285:128:000000000-BF978:1:1117:11544:9866_1:N:0:46
TCCCAGGCATTCACCCCATGCCCTCCCCGACTCTGGTGGCCTCCCTTTGTTGCCCCCCCCTCTCCATCCACCCCCCCCAC
CCCCCCCCTCTTCTTACACGCACGTAATTATTTCTACCTACATACATCCATTATTCCTCCATAAATACTCCCCACCCACC
TACACATCCACATTGCATACATGTATTAATTCCTATTTTGTTGTATCGGCGACGTGCAGAGGCGCCAGGCAGGCAATGCG
GCTCTCGCTGCTAGCGTTTTTCGTTCCGCACATCCCACCACCAAATTGAGCTCCCCCCAC
>M00285:128:000000000-BF978:1:1117:25142:9867_1:N:0:46
AGTCCAAAGAGGGGAGGCTGATGTCCGTGATGCATCGGGCTGTTCCACAACTCTCTGCAGCTTCTTGAGGTCCTGGACGG
AGCAGTCGCCATACCAAGCCGTGATACAACCAGGTATGATGCTTTCTGTGGTGCATTGGTAAAAGCTGGTGAGAGTTGAA
AGGGTCATACCAAATTTCTTCAGCCTCCTGAAGAAGTAGAGGCGGTGTTGAGCTTTCTTGGCTGTGGCATCTAGGTGGTT
AGACTAGGTCCGGCTATTGGTGATGTTCCCACCTAGGAACTTTAAGCTCTCCACCCTCTC
>M00285:128:000000000-BF978:1:1117:16734:9868_1:N:0:46
CTAATAGAAACAAACTATCAAATCTATCAGCTTCTCTCAGAATCCTGTACGCCTACGTGAAATCATCTATGTCTTCTAAA
CCCCAGGGAGTATAAGCCAATCTTACTCACCCTCTCCTTATATGACTATACTTTCATCCCAGAGAACAAACCAGTGAATC
TGCACTGTAATGATTACTCTCATAAATGTACAGAGAACAGAACTGCAATACAGTACTCCCTACTGCCCTTGAGAAGGAGT
GGTGAGCCACCTTCTTAAACGCTGCTGTCCACTATGTCAACATACTTGTTCTTGAATCA
>M00285:128:000000000-BF978:1:1117:20002:9870_1:N:0:46
AGTTGCAGGAAAAAAGGGGTGGATGGGATGTCTGGAACAGAAGGAGTACCTCTGATAGGATGAGACCAGATGCTTTAATG
AGGCAGATTGTGCTTCACCTGT
>M00285:128:000000000-BF978:1:1117:16466:9871_1:N:0:46
GATCTACACTCTTTCCCTACACGACGCTCTTCCGATCGCGAATACACGTATTCCGTCTTCGGCTCGCTTACAAACAAGAA
CGGAAGAGCGTCGTGTAGGGAAAGAGAGAATAATAGAAGATTCTGGATACGCAGCAAGGTTGAAAAATAAAAAAGATATG
GCTAATGAAAATATATGAGAGCATATTAAAGACTTACTACATGACATACCAGAATTTGATAATTAACAGCGTTTTTTAGA
ACATGTTTCACTTACTACAGCACTTAATCAAGAATGGAACAGAGAAAAAATAACTAGGA
>M00285:128:000000000-BF978:1:1117:4878:9872_1:N:0:46
AGCTACAGAGAAAGTGCAGTGCAATAAGGTGCAAGGTCACAACAATGTAGAATATGAGGTCACAGACCATCTCATTGTAT
AAGGGAACCGTTCAATAGTCTTATCACAGTGGGGAAGAAGCTTTCTTTAAGTCTGGTGGTACGTGCCCTCAGGCTCCTGT
ATCTACTACCCGATGGAAGAGAAGAGAAGAGAGAATGTCCCGGATGAGTGGGGTCTTTGATTATGCAGGCCGCTACACCA
AGACAACGAGAGGTAAAGACAGAGTCCAAGGAGAGGAGGCTGGTGTCCATGATGCGTTGG
>M00285:128:000000000-BF978:1:1117:5707:9873_1:N:0:46
GGAATCAGGTCACAGAGGAGATAAATGTTTAGTGATGTTTCTCAACACTGGTAACTCTTTCTACCAATTGGAGAACCACA
GAACTTTTTATTCCACTTTCCCTTCTTAGGCTCTCACATATAGATTTGAACTCTCCTCTTGGATTTTAGTATAATGTTAT
TCTTCCAGGTCAGAGTCAGGAAATCATGTTGCAGCAGTATAAAACTTTAGTTAGGTTGAATTCGGAGCACTGTGTGCAGT
TCTGTTTGTCGCATTACAGGA
>M00285:128:000000000-BF978:1:1117:3765:9873_1:N:0:46
CCTGGCCCATGACCACTCAAAATGGAAAAGGAATATTCAGAACGATATCGAGAACCTCAAGTCCATGTATCAGGAACACA
TAGAAGCCCTGTGCAAATGGTAGGAGTGTACTACTGCAAAAACTACCCTGTCAGGCACCTCCAGCACCACCTGTAGATCA
CTACG
>M00285:128:000000000-BF978:1:1117:28708:9873_1:N:0:46
ATTCCTTGATATCCCGACTAATTAGATATCTATCTATCTCCTCCCTAAACATCTCCAATGTTTTGGGCTCCACTGCTTTT
TGTGGCAAGGAATTCCATAAATTCTGGCTAAAGAAATTTCTCCTCATCTTTGTTTTAAACCTGTACTCTCTAATTCTAAG
GATGTGCCCTCTGGTA
>M00285:128:000000000-BF978:1:1117:5570:9873_1:N:0:46
TCTGTTTGTCCTTCCAATTGTATTACATAGAACATTACAGCGCAGTACAGGCCCTTCTGCCCACAATGTTGTGCCAACAT
TCTATCCTGCTCTAAGGTCTATCTAACCCTTCCCTCCCACATAGCCCTCCATTTCTCTATCATTCATGTGGCTATCTAAG
AGTCTCTTAAAGGCCCCTAATGTATCTGCCCCCAAAACCTCTGCCAGCAGTGCATTCCACGCACCAACCACTCTCTTTTT
AAAAAACTTATTGCTGACATCCCCCTTATATCTTCCTCCAATCACCTCAGCCATTTTCGC
>M00285:128:000000000-BF978:1:1117:26466:9875_1:N:0:46
GTGATTCCTAATGGTGGCCTCTTTCCTTTCTGAAAGCAGTGTTACACAGTGACTCACTGCCTTTAGTCCCATTGCCTGTT
CACATCCCACACTGTTGCTGCCTCTTTATTTCTGATGACATCTGTCGTGCGTTGCTGCTATCTGAGATCTGTCCTTTCAC
CTGGCCCCTTCAGGTTATGCAAGGA
>M00285:128:000000000-BF978:1:1117:8142:9875_1:N:0:46
ATGCTGGTTTGGCCATAACCAGAATATTACTGGAAAAACTAGAATATCACTTCCATTAGTCCTCACACCATATTTGTATA
TAAAAGCCATAGAGAGTGTGCAGAAATAAATTATCAGCATGGTGCTAGGGATGAGTTACCTGGATGGAATGGAGGATCTG
GTATTGTCCTGATTGGAGCAGAGAAGGTTGAGGTTTCTATTATATAAAGGAGCTGTTCAAAATTATGAAGGACTTAGATG
AGGTGAATAGAAAAAAAATCTCTTCCTACTTTTGAAAGGGCCTAGATCCAGAGGTCATC
>M00285:128:000000000-BF978:1:1117:14344:9875_1:N:0:46
GTTTCAGGGGGGTGTGCGGGGCAAGTTTTTTCTTTGAAGAGAGAGTAGTAGGTGCCTAGAACATACTGCTAGGGGTGAGT
GGTGGAAGCAAAAAGATAGTGGTGTTTAAAAGGCATTTATACAGACACGTGAACATAAAGGGAAAGGAGCGCTATGGATC
ATGTACAGGCAGATTGAATT
>M00285:128:000000000-BF978:1:1117:10356:9876_1:N:0:46
TTGGCAACACGACTGACAAAATGAGACAAGATCGTAAGACAAAGGAGCAGAAGTCGGCCATTTGGCCCATCGAGTCTGCT
CCGCTCTTCTACCATGAGCTGATCCATCTCCCATTTAGCCCCACTCCCCCACCATCTCACCATAACCTTTGATGCCCTGG
CTACTCAGATACCTATCAATCTCTGCCTTAAATACACCCAATGACTTTGCCTCCATAGCCACCTGTGGCAACAAATTCCA
CAGATTCACCACTCTCTGGCCAAAGAAATTTCTCCGTATCTCTGTTCTGAATGTGTGCCC
>M00285:128:000000000-BF978:1:1117:13590:9878_1:N:0:46
TGCTCGCATGGAAAATAGTAAAATGTCATTTTACAGCATCAGGCATTCATCACCCACAGCTCCAAAAATCACAATGAGCA
ATTTGTATTGTTTTAATCTGCACCCTAATATTTATTTCATTTCAGGGATACAATATC
>M00285:128:000000000-BF978:1:1117:11083:9879_1:N:0:46
NNNNNNNNNNNNNNNNNNNNNNNNNNNNNNNNNNN
>M00285:128:000000000-BF978:1:1117:26180:9879_1:N:0:46
AAAAATAAATACTCTGTAACCAGATAAGAATAATTCTCAATTCTTACGATCAGTCTGATGAAAGTTCATACCAAAAGGAA
AATGATATGAGATTGAGAGGGGAAAAAATCTCAGAAGATGAGGCAGCATCTGCAGAATGAGAAACTTTCGAGATCGTAGA
CCCTTCAGAACCCCCCAAAAAAGTTGATCTTAAATTGCAGACAGAATACAGCAGAGATACAAAGGATTCGGGACATCTCT
ATTCTGGTGAGGTCAGGGGTTCTCATATGATCCCAATGTTTTTAGATTCCTCTGGTTAAT
>M00285:128:000000000-BF978:1:1117:24690:9881_1:N:0:46
GATCTACACTCTTTCCCTACACGACGCTCTTCCGATCTCGACTACACGCTTTCCCTACACGGCTCGATTCCAAACTAAAC
CACACGCTTTCCCTACACGGCGCGATTCCAATCCCGAAAGGAAGAACGGCGTCGCGGGAAAGGAGTGAGAACCAGCAAGA
CGAACGACAAATGCGCAAAGCGGAAAGACGGAGCGGGGAGACGGGAGCGTCCTGAGAGGAGAGCGCGAGAGAAGACATAA
GACGCGGATAGAGACCGAGCACAAAAGACACGATGCACAACACATGAATGAGAATCT
>M00285:128:000000000-BF978:1:1117:21771:9882_1:N:0:46
TCCCCGTCACTACTCTGCCCACTCCGACGCTGCCCGCTCTATAGGCTGGTTGCCGTTTACGCTGCCCACGCCGCGCCTGC
GCAGACCAGCCCCCATTCAAGCACTTAAAACTTTTATAGCCCTTCTGAAGTGCCTTATATTTATAGTTGTGTATAATTTG
TGTTTAATTTACATTTTATTGTGAATGCTGTTTATATAATGCAATGT
>M00285:128:000000000-BF978:1:1117:2820:9882_1:N:0:46
TATGAGTTCAACAGGTAAACATCTTAAGTTACAATCATGGCGCCTCCATATCCATTATCCATGCCTCTCAATTAACATGG
GATATTATTCCAGTTCATTAACCCAGTATTTGCTGGAAGAGGCCTTTGGCTAGTTGTTTTTTTATTAAAGTCTACCTATT
CTATCAAAAATGATTTTGGATGAAAACAATGCCTTCTTGATTAACTGTCTCCTGATCCACCTCTGTTCCAAAGAG
>M00285:128:000000000-BF978:1:1117:7824:9883_1:N:0:46
TACTGCCGATCCGAGCTGGTGGTTAACCTTTAGGTTATCCTGTACAAGTACCCCCAAGTCTCTTTGTACTTCTGTACTTT
GAATTTTTTCTCCTTCTAGATAATAGTCTGCTCATCTATTTCTGCTTCCGAAGTGTACAACTGCACATTTCTC
>M00285:128:000000000-BF978:1:1117:13257:9883_1:N:0:46
GGTGCAAATATGGGTCTACTGTGGACCGCCAAAAGGGTTCGCTTCTGTGCTGCACAACTCAATGACTATGAATAAGTTCA
ACCACACCACCAACACCGCACCCTTCCTCCAACTGCAACGGGCCCGCATTTTTCCGCTGCAAACAGCACTGAACGTCGGA
AGTTGAGAGATATTTGTCAAACAACCTGGACAACTTCCTCTAAACTTTAATACTTCCTTTGACTGGGAGCCAGGCACCGT
TACACCGTTAGCATGGATATTGATAACCTGGACAACGTGATCTTCTTGGGCGCTGTCACG
>M00285:128:000000000-BF978:1:1117:28168:9884_1:N:0:46
TTTCACTGTGTGCTTCGATGTACATGTGACTAATAAAGATATCTGATCTTACTCCTTTTTTTGTGCACTATTTTTGTAAT
TGATAGTATTTTTTTATGTCTTTGCACCGTACTGCTGCCAGACTTCACGTCATCTAAGTCAGTGATAATAAATCTGATTC
TGATTCTGAGAGGAAACGTTTCTTGTTGTGGGACAATGTGGAACTGGGGTCACAACTTCAGAGATGAGTTGAAACGCTGT
CTCTCAGAGGGTGGTGAGTCCTGTTCTTGGAATTCCAGCAAAGGGTGACAGTAACAGAGC
>M00285:128:000000000-BF978:1:1117:24002:9884_1:N:0:46
AGCGCACACGCCACCCTGGAGCTTATTCTCCCTTGCATGCCCATCAACTCTTTCCTGATTTGTCTGCCACCCACCTACAC
TAGGGGCAATTTATAGTAGTTAATTACCCTAGCAGCGTGTCTTTGGGATGAGGGAGGAAACCAGTGCATCTGAAAGATAT
CCATTTGCAGA
>M00285:128:000000000-BF978:1:1117:16289:9885_1:N:0:46
AACTCGACGTGGCTTTCAGTTTTCTGACTGTTATATTGCAAACTGCAGCCCCACCATTCAACATTTGGGATGGGACTTGA
TAACTCTCATTGATTGTTACCATTCACTGGTCTCATGAGCTGAGGGAAGATATGAGATAGTGTTTAATAGGTAATTAATC
CTCTCCCTACACAACCCCTACCCCATACCCTTGCCAT
>M00285:128:000000000-BF978:1:1117:26314:9885_1:N:0:46
CTGTAATTAAATCAAGCCAGTATACAATTAATCTTAACCAAATACTTCATTTGTAATGAACAACGATGAAATAACCATGC
AGAAAAATTAAAGGAGAAAACAGCATTAAATTACATAATGGGTGAAAGGTACCGTTGCTGATGGCGTAGAGCTGCATTCT
GCTCCAGATTTTAAACCCTGGCTCTATTGTGGCACCAAGTGCAATGTCTATTAGTACTGCAATGTCTTCAGAAACTCGAA
ACTCAAATGACTTCCTTTCCACAGAGCGAGCCAAGGCCTTTGTGGT
>M00285:128:000000000-BF978:1:1117:8209:9885_1:N:0:46
CAAATTTCTAATGCTTCCTCTTGTTCTGAACTTGACAATTGTTTCAGAGCACCAAAGCAGCATCTAGGGAACAGGTTACT
GATTGATGGAGGAGAAAATATATGTGCTGCATATTAGGAGAAATTATTAGTAGGGATGCGTGCAATTACTTTGTCTAAAG
CTTCACTAAAAACTGTATCTGAAAGCAAATTTCTCTGGAATATTACTCAGCAGAGGA
>M00285:128:000000000-BF978:1:1117:22630:9887_1:N:0:46
GACACAGGTGTTTGCGTGAACAACCACATTTTGTATGCTCTTCAGAGTGGCAGATACTGTGGAACAAGGTGATGGAATTC
ACTTTGCTGCTAACCTGTAGAAGAACGCAGGTATTTGCATGGACAGTCAACATAAAAGGAGTTTTCAGGGTGAGAAAGTC
ACAACTGAGTAAGCCCTGAAGTGTCGTTTGAGTTTCTAGTGGAACATTCGGATTTCGTGATTCCTCTCTCATCTCTCTCT
ATATCTATGTTTTGTCTTCGGTGGATAGTGCTCGTGAAGAAGCCTTTATTCGTGTCATCT
>M00285:128:000000000-BF978:1:1117:10212:9887_1:N:0:46
GCTTCCAGACCCCAGTCTCATATCTTTCCTAGTTTTACCTCACAGCTGCAAGAATAAGACATTTTTTAATTTAACCAATA
AATCAAATGAAAGCCAAACTGAGACCAGAATTGTTGTCTGTATTTTAAGCATGCAATTAATTTTCTATCAATGTAAGGTA
CATTTATCATTCAGGTTATTTTCGCTTCAGTCCAGAGGATAAATGCTTTCAGACACTTTTGAGACAGGTCTCCGCTTAAA
TCAAAGTGAGGTCAAGTCTTTTGATGAACCTGTAGATTTAGGAGGGCAAAT
>M00285:128:000000000-BF978:1:1117:29202:9890_1:N:0:46
GATCTACACTCTTTCCCTACACGACGCTCTTCCGATCTCGTCCACTCGTAAACCCTCCTCGCCGCTCATAATATCGTACC
GAGTCTGTTGCCGACGAAAGAAACCGGCCGTAACGTTCCGGTCTAGACTGCGCGAGGAAGTCCGTCGGGTAACGTGAGAA
GAGAGAGCAGAACAGTTGGTACGGGCCACAGATGTACGTGGCGAAAGGATACCTAGCTGTCCTGAGAGGGGGAGAGCACA
AGCGTTAACCTCACACACCGGCTATGCGCAAGTATGACGTCCTGTGAGTGACAAAAAAA
>M00285:128:000000000-BF978:1:1117:10034:9892_1:N:0:46
TGCCTTTTCCCCATAACCCTTAATTCCCTTACCATACAAAAATCTATCTAACTGTGTCTTAAATATATTTAATAAGGTAG
TTGTCACAATGTTGATTGAAGAACAAGCTCACAAAGAACCCAAATGCAGCACACTGATACAAGACTGGAGTCAGGATACT
TCCTCAGGGCCAAACACAGGCAGCATCTGGAAGGAATCTTGCATCAGAGATCTGAGCAGTAATCCCAACACAAACTGAAT
CTTAAAGCAGGAATGGAGAACACAGGACTGCTCTAGAGTAGACCACTCTAAGCCACTAGG
>M00285:128:000000000-BF978:1:1117:21229:9892_1:N:0:46
TCAATGGGAGGAGTCAACAGGTTAGAATAAGTAAGGGAGAGGATAAAGGATCGACTGCTAAATAAGGGTTGGAAAAGTCT
CAACCTACTTCAAGGTTTCATTTGGATCATAATAGGCTTATTGTTGCGATTAGTAAGCTGTGGGTAATAGTTATGGTTCA
TAATCATTTTTTAGGTGAGAGTCAGGGAATTGGGAATAATATAATTGTTGGAATAATAATTTTTAGCATTGTA
>M00285:128:000000000-BF978:1:1117:15706:9893_1:N:0:46
ATTGAAAGGGTAAAAGAAGTGTAGGACATGTAATTAATTATTATAGCAAGGTGTATTTGATTATGTGTGTTTCAGATGAG
TTTGAAAAGAACCTCA
>M00285:128:000000000-BF978:1:1117:22893:9893_1:N:0:46
AGGTAGGTAGGTGGAGCTGAGCCCACGGCCAGATCAGCCATGATCTTATTGAATGGCAGAGCAGGCTCGACGGGCCAGAT
GGCCGACTCCTGCTCCTATTTCTCATGTTTTTATATTGAACGAAGTGCCTTGGAGCGATTTTCCTTTTTGGGTATGATGA
TAATCTTGTTTCTCAAACACGTCTTCCACTATTTCTTGGCTTCGCAGTGAGACGTGGGCCATTAGCATAGGCCTTCCAAG
TAGTTGGGCAGCTCTGCCCATGACCACTGCCTTGTATCCACTAACTGGAGTGAGGGGTGT
>M00285:128:000000000-BF978:1:1117:21563:9893_1:N:0:46
TATATTTTAGCTGCATCGTTACTGGGGAAAGTTTTGCCAAGAACTTAAGCTCCAGTAAAGAAACCTAACGCCACCTCATT
ACCAGGCCAGATACTCCTGAGGAGACACAAGAGACTGCAGACGCTGGAATCTGAAGCATGAAAAAAACTGCTAGACAGTC
AACGTTTCAGGTTGAGACCCTTCATATGTTGACTGTCAACTGTCCGTTCCCTCTATAGATG
>M00285:128:000000000-BF978:1:1117:27424:9894_1:N:0:46
TTTCATGAAAGATTGGATAAAAAATTACTCAAAAGAAAGAGAAGTTGTACCAAAGTCATTCGCCTTGTCCAAAAGACTGA
AGAATAGGAGAACTGAAAACTGACTTGAAACCTATGACTCAAAAAATTGATATTGTAATCCAAGTAGCCACAATCTTCAA
TGTGAAATTTAACACCAATACCAGCATTCTCTTGTGAATATTGCATAAGGCAAAATACCTTGAAAGAAACTTCTCTTGTA
TATCTGCAAGGTTAAAGAATCAATTTAAGTAGTTTTGGGCAGATTGCTTTGAATGAAAGT
>M00285:128:000000000-BF978:1:1117:20830:9895_1:N:0:46
TTCCATGCGCCAACCACTCTCTGGGTGAAAAACTTGCCTCTGACATCTTCCCTAAACTTTCCACCCAATATCTTATTGGA
TATTGGATATCTTACTGGAGCACACTGAGCACTGGCTCCCCTCAGGGTTGTGTGCTCAGTCCGCTCCTGTTCACCTTGTT
GACCCACGACTGTGAGGCCAGATTCAGCTCCAACCGCATTGTTAAATTTACCGATGACACGACAGTGGTGGGTCTTGTTA
CGAATGACGATGAGTTGGACTATAGAGAGGAGGCGAACCAACTAGCCGTGTGGTGCCATG
>M00285:128:000000000-BF978:1:1117:8219:9896_1:N:0:46
TTCATTTCGGGCTAATACAGCGTTTTTAATGCATAACATATTGTTTTGCACTTTCTACACTCAACCATTGATAACTTGAT
TAAAACAATTATACTCTAGGTATTTCATGCTGCTGAGTCGTTTGGTAAGAGTTATTCAACTGTAAATCTCACCCCTGTAT
AGTTAGTATTTGATATAGCAAAAGATTAAGAATTTGTATAAAACAGCTTTTAAAAAGCAGAATCCATACATTTACCACTT
TCTACACTAAACCCATGCAGTAGCTTGTTAAATACAATTATACTGTATGTATTTCATGGT
>M00285:128:000000000-BF978:1:1117:23216:9896_1:N:0:46
GTATCAGGGCAAGAACATCCAGGCTGAACAATAGCTTCTTTCCGCAAGCCATCAGAACTGCAAACTCTCTCATCCCTCCA
TCTTCCTTTGTTAACACTAAGAGATGCTAGGTGTACAGAAATGCACCAGCACTTTAAATGCCCGACACCAGCCCGTTCAC
TTTAAGATCTATTTATTTAAGAACTAATGGGTAATGTTTTGTATTGTGTATTC
>M00285:128:000000000-BF978:1:1117:28833:9896_1:N:0:46
GATCTACACTCTTTCCCTACACGACGCTCTTCCGACCTGAACTACACCCCTTCCCTCCGCGCCTCCGTTCCGAACTGAAC
TCTATCATTACCCGTCCCGCTTGAAATCCAATCTACAACCGTTCCCATAATGACTCCCCTTCCACCGGATTCAACTTTCT
CCACACGAGCACCCAAACTCACTACAGCTAGGGATCTCATGAACGCACACGGCTCTGTGCGGAGAGGACAAACCATGCCA
CAGCAGCACGGCTGTAGCAGCTGTCCACAGTGACACGTGTGAACAGTGTAAGATCAAGCC
>M00285:128:000000000-BF978:1:1117:2825:9897_1:N:0:46
GGCACGGACTCATTGAGCCGAAAGGGCCTGTTACCACGCTGTAAATAAATAAAATAAGGTAAGATAAATAAAAAATAAGC
ATGACATTGAGAATTTCTTATCCAGGATTTGAAACTTAATTTCAG
>M00285:128:000000000-BF978:1:1117:28798:9898_1:N:0:46
ACAATGTGAGTCCTTTACTATTAAAAAAATATTTTGATAATGGACACAAAAAGAATCTAATGGGGAAGAGCATAATTAAA
AGCCATCAATGTAAAATCATCACAAAGAAACTCAATAGGGACTTGAGAAGAAACGTCTGCTTAAAGTGAGGTGAAATGTG
GAATTTTCTGTCATAGGCTGTGGATGAAGGATATAGATGCGTTGAAGGGGAAGCTGAACAAGCAAACGCTGGAGA
>M00285:128:000000000-BF978:1:1117:2611:9900_1:N:0:46
AATTTTAATGGGCACAAAATTGGTCAAAGTCACTTTTAAATGCATTTCAGATGCCATGTCACCCAGATATTTATTGTGAC
TGCTTATATGGCAAAGAGGTGTCTGAATTGAATAGTGCCGAAGAATGTACACTAGGATTAACCTGCCCTCATCTGAGCAA
CTCTGTGCAGGTCACACACAGGCTTTATCCTGTGTACTGGTTATCATGATTTGAGTGGCCAGCCAGTGTTAAGATGACAG
TTGATCTATTT
>M00285:128:000000000-BF978:1:1117:20516:9901_1:N:0:46
GATCACTCTGATCTGTATCTTAACTTTTGTTTTGCCCTTCTTTGTCCCCTATCTGGTGATATTTTTATTTCAAAAAACCT
CTGTGATATCAGCCTTGAAAGTATCAACTGACTCAACAATCACATCCTCTTGGAATGGAGGGTGTTCAAGACTGACTGAT
GCAAATGGTGATGGTTCCAGCTGAGAGAGGGTTGTGAAGGTTTGTTAACCACATCTGATCTATCTGGAGGTAGTGTTAGT
AAAGGGAGAGGAATGAGAACAGGAGTGAGATAAAAAAGAATGTGGGCTAGTTCTGACTC
>M00285:128:000000000-BF978:1:1117:9210:9901_1:N:0:46
GAGTGGAAATCACATGGAATTCTAACAGAACAGTTCTCACCTCCTTCCCGATTTAAAAGAAAATGAAAGCAGCATCCAAT
TAATGGTTCCTTTGATGAAAAACAGAAGTGACGCAGAATTAAATCCCAGAGCCTGAAGGTTCCCACGCCGGCAAGTTATA
GCTGCACCTTACTGCCTCATTAGCACCGCCTTGCCTAGAGTCCCTGAGCTACTGAAGATTACAATTACTTTGCGATCTTT
AGGGGAACAAAAGCAAGTGTTCTGGCAGCTGAGCTACTTGGACCAGAAATTTCCCTCACT
>M00285:128:000000000-BF978:1:1117:7046:9902_1:N:0:46
CTCAAGCTATATGCAAGATTTTGCATTATTATATTGGGAAATAACTCAGTTTCTAAGTTAAAATTGCATCATAGAATCAC
TGGGGTAGAAATTGCTCTGCCCTTAACTAGGAATGCTAAACTAGTGCTGTGTAGGTAACCAGTGCTTG
>M00285:128:000000000-BF978:1:1117:6411:9902_1:N:0:46
NNNNNNNNNNNNNNNNNNNNNNNNNNNNNNNNNNN
>M00285:128:000000000-BF978:1:1117:10690:9903_1:N:0:46
TGTCATAGATACAACACTATACTGATCATTTGGAAATGTGGGCAGAGAAATAGCAGATGGAGTTTAATCTGAACAAGTGT
GAGGTGTTGCATTTTGGGAGGTCAAATGGAGGACGAAGTGTGCAGTAAACAACAGGACCTTTAGGTGCATTGATGTACAG
AGGGTTCTTGAGGTGCA
>M00285:128:000000000-BF978:1:1117:18762:9904_1:N:0:46
CAGCACATGGATTCCATGCTGGACTGATTGCACAATGACACACACCTGAGCCCCGTCAGTGGCCTAGCATAAGTACCTGG
GTTTCTCTAGCATAGTTGTCAGTGTTGGTCAACCTTCAGCTATACTTTGGCTCCTAGTTGCTTAGAGTGGTCTACTCTAG
AGTCTAGAGCAGTCCTGTGTTCCCTATTCCTGCTGAAGATTCAGTTTGTGTTGGGATTAGTACTCAGATCTCCAAGGCGA
TTCCTTCCAGTTGCTACCGGTGTCTGGTCCTGAGGAAGTATCCTGACTCCAGTCTTGTAC
>M00285:128:000000000-BF978:1:1117:5254:9904_1:N:0:46
TATAATTTGCAACGTTTACCTCTGAAGAGTGCATGTATAAAGCTTTTAACAAAGACAAGTCATAGGGTCATACAGCAAGG
AAACAGGCCCTTCAGCCCAACTGGTCCATACCAACCAAGATTCCCATCCAAGCTAATCCCATTTGCCCGTGTTTGGCCCA
CATCCCTTTAAACCTTTCCCATCCATGTACCTGTCCAAGTTCCTTTTAAACACTGATGTACCTGCCTCAACCATTTCCTC
TGGCAGCTCGTTCCATAGACTGATCACCTTCTGGGTGAAAAAGTTGTCCCTCAGGTTCCT
>M00285:128:000000000-BF978:1:1117:6218:9905_1:N:0:46
ACTCAGTGGCATACAACACATTTTTAACTCTCAATTAAATTGAATTTCAAATTAAATATTAACAAAAAATGGATCTGCAA
TAATACAAGTTACAAAGTATTCAATGTCATAACTTCAATAGCACTGGGCATTCAACTGAGCATAAGGTTTAAACT
>M00285:128:000000000-BF978:1:1117:6859:9905_1:N:0:46
AACTCAGATGCTGCCTGACCCTCTGAGCTCCTCCAGCAGCTCGCTTTATACTATTGACCCTGCTGTCTCTGCTTGGGCTG
CCTCTGCTCCCACTTCAGTTCTGTGGGTCAGAGGGGGCTATTGTGGGCTCTGCAGACACCACCACAGGTGGGGCAGGAGG
CGGTTGATGGGCTGCTGGGTGGGTGCTATGGAAGGTGACATACTTCTGCTACCTTCATGCAACATGGGGGCAAAAGTCAG
CT
>M00285:128:000000000-BF978:1:1117:18541:9906_1:N:0:46
TATGTTAGAAATCAAACTGCCATTAAGGCCAGGTGAATTAAACCAGTTAAGATATAATTGATAAGAAAAGGGATAAAAGG
AATACAGCTTTTAAAGGGCAGTATATCTTCCGTGGTATTGTGACATAGACATCACCTTAATTTCTAATATTGAGGCAGAA
AAGTGGAAAAGTGAGCTGGAAACAGAATGAAAAGTATCTACAATGGGATATAACCAGGTTCAGTGCGTGAGATGGAAGTG
TAATGTGGGAAAAAGCAAAATTATTAATTTCAGTTAGAAAAATAGAATACAATAAGCAT
>M00285:128:000000000-BF978:1:1117:3230:9907_1:N:0:46
CTACGGCTTCAGGTATCTTGATTTCTGTCTGGATCAGTTGTCCAACCATTATAGAGGCTCAGCTTTTCCCACTTTTTGTT
TCCCTCTGGGAATGGAGGACATTCCCAGAATGACCTGCCAGGCACATCTTCCAG
>M00285:128:000000000-BF978:1:1117:24031:9908_1:N:0:46
GCGTTGACGGAGATCAGGGTGCAGTGTGTGGTGTCAAACTTGCAGACAGTGTGATGTGCCTAATTGAACTATTTGTGTGC
ATTTAGAGCTTTGATCATAGGGATGTTGGACTGGGACAGGATACTGTTGTAGGTTTGCATATCCTCACATTGGATTTGGA
GGAATTTGCAGACACAGCATTGGTGGTACCTCTCTTGTGCTTTGAGGTGCCATTTTGATTGTACATACTCAATGG
>M00285:128:000000000-BF978:1:1117:13882:9908_1:N:0:46
TTGAACAATTGCGTACTTCAAAATTGAGGTAATACCAAAAGTATGGCCCAGTGGGGTATTAACTTTGTCAAGACTGTGAT
AGAGATTGAGAGAATATTTGGAAAGCATTACAAAGTAAACTTGGTGAGTTTTGAATGCTATTTTCAAGTACTGACCAGTT
TAATATACTGGCATTTTATTTTTTTGAGAAGTAGCATTTTCAGAAAATGTGGTATCAGTGAAAATGTGTATTTTTCCAAT
TTCTGCTTTGCAAAACCCAGCATTAACAAAAATGATACAATGACACAGTGTCAGATGAA
>M00285:128:000000000-BF978:1:1117:6270:9909_1:N:0:46
CATTACTGACAGCACAGCGCTCAGAGATGCAGTGTTGTCAGTGATGCATCTCTATGCATAACGCTGTGATGAACCCTAAA
ATCACCACTGTACCAGGAACCTGGAGCAGACACATGCCTTCCGCTGGATCTCCTGCAGTCATGAAATGGTGAGCTCACTG
CTCCATGACTCAGTGTGGAGTGAACCAGCAAAGCAATGTGCAGACCTTACCTGTGAGGTCTAGTGTTAGGTGGATGGTGT
GCTCAGCATTGAAGTGTGGGGCTCAGGGCTGTGGCACGGTGAGCATGTGCCATTGCTGGG
>M00285:128:000000000-BF978:1:1117:18310:9910_1:N:0:46
TGCTATGTTGGCACCAGAAGCGTGGCGACACTTGTGGGCTGCCCCCCAGAACACTCTACACAAAAGATGCATTTCACTGT
GTGTTTTGATGTACATGTGACTTAAGATATTTTCTCTTATCTTACATTGAAACACACAGTGAAATGCATCTTTGAGTAGA
GTGTTCTGGGGGCAGCCCGCAGGTGTCACCACGCTTCCGGCTCCAACATAGCACGCCCACAACTTCCTAACCCGTACGTC
TTTGGAATATGGGAGAAGACCGGAGTACCCGGAGGAAACCCACGCAGACACGGGGAAAAT
>M00285:128:000000000-BF978:1:1117:17235:9912_1:N:0:46
CATTCCCGCAATGTTTCTCTCCCTTGTATGTTTATTCTTTCTGAAAGCTGCTGTTGAATGTGTGTCTAGCTCCTGTTCAG
GCAATACAATCCAAGTCCTAATTACTTGCTGTATATAAAAGTTTTTCCTTGGGGCGCTTCTGGCTCCTCTGTCAGTCACC
TTTAGATCTGTGCCTTCTTGATATTGACCCTTCAGCTTTTCTTTAATCCCT
>M00285:128:000000000-BF978:1:1117:10821:9913_1:N:0:46
ACACACGCACGCACACACACGCACACACGCACATGCACACACGCATGCACACATGCATACACACACACACACACACAAAC
ATGCACACATACACACGTAGTCTCCAAGCACCACACAGACACACAATGAGTTGAACAGCAGCAC
>M00285:128:000000000-BF978:1:1117:15484:9916_1:N:0:46
TTAATAACGGGTAATTAAAAGCCTCAGTTTAAGAGTCTGTAGGGTTTATAGTTATCAGCCTTGTCAATTTCACAGATGGT
GGATCTGATTTCAGCTATACTATAACTCAAGTACACACATAGCACCAGATCAGGAAACTCTCTTGGGCTTAATGCAAGCT
CCTAGAAAGGATTGAACATATTAAGCCCAAGAGAGTTTCCTGGTCTGGTGCTATGTGTGTACTTGCTACGTGGCACCAAT
ATAGCATGCCCACAACTTCCTAACTCGTACATCTTTGGAATGTGGGAGGAAACTGGAGC
>M00285:128:000000000-BF978:1:1117:10963:9916_1:N:0:46
TCTCTCCAACACCTCTACATCCTTCCGATAATGTTGCGAACAGAACTGAACACAATACTCTAAGAGTAGTCTCACTAGAG
TTTTGTATAGCAACATCATCACCTCGATGCTCTTGAACTTAATCCCACGATTTATAAAAGCTAACATCCCAGAATCCTTC
TTAACTGCCCTATCCACCTGGGAGGCAACTTTGAGTGAACTGTGGATATGATACCCCAGATCCCTCTGCTCCTCTACACT
GCCAAGTACCTTGCCATTTACCTCAAACTCTGCCCTAGGGTTTGTCCTTCCAAAGTGCAC
>M00285:128:000000000-BF978:1:1117:11353:9916_1:N:0:46
GCCTCCTCCACTCCAAGGAAAACAAACCCAGCCTAACCAGTCTCTCCTTTCAACTAAAGTACTCCAACCCAGGTAACATC
CTTATCAACTTCTCTGCATCCTTCCATATGTAATTGTGTCCTTCCTACAGTGTGGTGACCAGAACTTCACACAGTACCCC
AGGTGTGGCCTCACCAGGTGCTTTATAAAATTGTTCCATAGCATCCCTGCTCTTCTGCTCCAGCTAATGAAGGCAAGTAT
CCTGTATGTCATCACCACTTTATCTGCCTTTGCTGCCATGGGCAGGCACGGTAGTGTAGC
>M00285:128:000000000-BF978:1:1117:26759:9917_1:N:0:46
ATAGTTTTGGTTTATAAAACGCTGTTTTAGCCTAATCTTGTGATATATCAGAGATTACCTTTTCAGTAGTAAAAGGTACA
GTTAAATAACCTTTATCAAACGGCTCAGCTCCATGAAATACATACACCACAACTGTTTTCATGTTGATACTCCATGAGGT
TTGTGTAGAAAGTGAGAGATGAATGTTTTAGCTTAATAAACGCTGTTTTAGCCAAATAGGAAATCTATTCCTATGTCAGC
GATTAATTTTTCAAGGGTAATAGGTACACTTACATAAATGTTACCAAACGACTCAGCAAC
>M00285:128:000000000-BF978:1:1117:14104:9918_1:N:0:46
ATGGTTGTGTTTCTTCCCTTCCATCTCCTGTTCTCCTTTCCCCTTTTTCCCTTCTCCCTCCCCTTTCTTTCCCCTTCCTT
CCCTTTCTTCTCTGCTTCCTCCCTCCTCTTCCCGCCTTCCCTCTTTTTTCCCTCTCCCCTTTTCGCCCAAGCTCAGAATG
TACTCTAGATGGATGACTTTGCT
>M00285:128:000000000-BF978:1:1117:8759:9918_1:N:0:46
AGTTCACCATTCATGTTCTCCTTCTAGCACAATGACCTTCAACAAATTCCTTTTAGAATCTCATATTCTGATCCATTGCA
TTTCTCCTATATCTGTGGTAAATCCAGGTTTTAATTATTCTTATTTTAGAGGTCATAGACAGAATGGTTAAAATGAGAGT
GAGATGGAGAATTAAAGTTATATGCACATTTTTAAAAAGTTTTCTGTGTTCAGATCTATTCAAATATACCAAAACTACCA
TGAGTTTCCAAGTGGAGATAAAATCCACAAAGTCAGGATTTCTGTTTGCTTAGTGTGGTT
>M00285:128:000000000-BF978:1:1117:25396:9918_1:N:0:46
CAAGAGCACCCTTTATATCAAAAAAACTATTTAAAAAATGACAATGCCCTGAAGCTAATTGTAGCCAAGAAACATTTGCC
ACTTTTACATGTTTCTCTTTCTCCTCAGGGGACAATCCTCGGAATTCTGTGTTAATTATCATAACTCCTTAGAGAGAGAA
GCTAATTGTTCTATTTTTCAAATTACATGAGTTTGTACAAGTTATTTTTCCAGAGACAAGAATGAGCGTACTATGATATC
TGATGAATACTTTCACAGTTGTTAGTATAATTGCTATTCACTAAGTGCAATGTTTAATT
>M00285:128:000000000-BF978:1:1117:6883:9919_1:N:0:46
ACAATGACTGTACAGCAAAGACTGCTAAGCAATCAAAATAAATTGATGGCAACATCTGTAGACAAACCCAAACAGTTTGC
TCAAAAGTTAACATTATCGAGTTAAACTTTCTCAAACGTAGATTTTTTTTTAAATGA
>M00285:128:000000000-BF978:1:1117:13814:9920_1:N:0:46
ATCCTGCATTAATAACTCATGTAATTTGAACCAGAGAGGCTCATGGCTCCTGTATAATTAATTTTGTAAACTAATTGCAT
AATTTTCATTCAATTTCTTCCCTCAAACTGTGAATTTAATTAGATCCCAAACAGCATTAGAAACATAAAATAATATTTGA
TTAAATGAGTTCTTTTGACTATTGGGTCTTTGCAACAAACTTTTTTAGATCTAATGACTGACACAATCTACTAACAGCTA
ATGCAAAATAAGAATGCATTGTTTAATATTAAAGGATGCTGTGGAATTGTAACTGCATCC
>M00285:128:000000000-BF978:1:1117:24581:9922_1:N:0:46
ATAGTTACACCATGGGTTTTGTGTAGAAAGTAGAAAATCAATGGTTTTAGCTTATAAAACGCTGTTTTAGCTAAAGAGGA
TATCTGTGCCTATATCAGTGATTAACTTTTCTGGTGTACGTTGTACACTTAGATAACTGTTACCAAACGCCTCAGCGGCA
TGAAATACATACACTACAATTGTTTTCCAATAGTTACACCATGGGTTTTCTGTAGAAAGTGGAAAATCAATGGATTTAGC
TTAGAAAACGCTGTTTTAGCCAAAGAGGAAATCTGTGGCTATATCAGCGATTAACCTTTT
>M00285:128:000000000-BF978:1:1117:27312:9926_1:N:0:46
AGGCAGAATGACTGAGTGAATCCTTTCCCACACTCAGAGCAGGTGAACGGCCTCTCCTCGGTGTGAACTCTCTGGTGAGT
CAGCAGGCTGGATGACTGAGTGAAGCCTTTGCCACACACGGTGCAAGAGAATGGCCTCTCCCCAGAATGAGTTCGTCGAT
GAATTTCTAACTGGGATGGGTAACTGAACCTCTTCCCACAGTCCCCACATTCCCATGGTTTGTCTATCACACAGGTATCC
TTGGGTTCTTCCAGGATGGATAACCAGTTGAAGCTTCATCCATACACTGAAGATATATTT
>M00285:128:000000000-BF978:1:1117:16032:9926_1:N:0:46
AAGGGGTGCCTGTTCTTCACAACTCATCAAAAGTGTTTCGTCCACAGAATGACAGTCCCAAAACATACTCATTTACTTAT
TCTGCCCTCTGGATGGTTCTTAGTGGAATCATTTGCAGTGTCAATCTCAGCGCAACTCCACTTCCTTACACTGAAACTGT
TGATCTCGTGACCTTCCTTCATCGTGCTCTTTTTTCTGTGGTTCCCAGCATCTCTTTCCAGTCAGAGTGTCCTACAAAAG
CCTGATGGGATACTTTACATCTCGTCTCTGGCTACAAAGCTCCTTTCTCTGTGCAATGC
>M00285:128:000000000-BF978:1:1117:28326:9926_1:N:0:46
TAAATTTAAATTTTTTAAAAATTTTATTTACAGCGTGGTAACAGGCCCTTTTGGCCCAACGAGTCCACACTGCCCATTTT
AAACCCCCAAATTAACCTACCCATACGTCTTTTAGAATGTGGGAGGAAACC
>M00285:128:000000000-BF978:1:1117:8036:9927_1:N:0:46
CAGTGTTGAGAATAATCGTGCCAGAGTTATTACTGCCTATCCTCACTGATTGCAGTCTGTTTGTTAGAAAGTCAAGGATC
CAGTTACAGAGGGAGGTGTTGAGTCCTAGGTCTCAAGAGTTTGGTGACAAACTTGCTTGGAATTATTGTATTGAA
>M00285:128:000000000-BF978:1:1117:5268:9927_1:N:0:46
CTTAGAATCCTTTCTAATAGCTTACCCACCACAGACGTGAGACTCACCAATCTGTAATTCCCCAGACTATCCCTACTACC
TTTCTTAAACAAGGGAACAACATTCCCTACCCACCAATCCTCCAACACCATCCCAGTGGACAACGAGGACTCAAAGATCC
TCACCAGTGGATCAACAATCTCCTCCCTCACCTCTCAAAGCAGCCTAGGGAATATACCATCAGGCCCCAGAGACTTCTGT
CTTGATATTATTAAACAACTTCAACACCGCCTCCCTCTCAATAGCTACGTACTCAAGAAC
>M00285:128:000000000-BF978:1:1117:14817:9927_1:N:0:46
AGCGTTTTGAATGCTATATCCATTCATTTGCCGATTTATACACGAAGCACATGGAGTAACTATTGGGAAACAGTTGTAGT
GTATGTATTTCATGGTGCTGAGTCGTTTGGTAACGACAATTTGACTGTAGCTTATACAGCTGCAAGGTTATTCGAAGATA
TAGCAAAAGATGCTAATATGTCTAAAACAGCGTTTAGAATGCTGTATCTATAGATTTTCAACTTTCTACACAAGATGGAA
GAGCACACGTCTGAACTCCAGTCACTCCGCGAAATCTCGTATGCCGTCTTCTGCTTGAA
>M00285:128:000000000-BF978:1:1117:5869:9928_1:N:0:46
AAATTAATGTTTTCCATTCAATGAAACCTGCCTACTAAGTGTAAGTGGGCAGGTGAATTGGCCACTGTAATTTGCCCCTA
GTGTGTAGGTTTAGTATTAGGCGTAGATTCAATGGGCCAAAGGGCCTGTTTCTATGCTATATCTCTTTATGTTTCTATTT
TGTTCTAATGCAACAAAATAATTCCCCCCCCCTTAATATTTTGCTTCTAATTTTTAAATTCTTCCTCCTTAAAGGCATTT
GGACAGGCACATGGATAGGAAAGGTTTAGAGGAATATGGGCCAAATGCAGGCAAATGGG
>M00285:128:000000000-BF978:1:1117:3478:9930_1:N:0:46
TTCCAAAATTAATGTTTTTGCTTAAATGAGAGAACAGCATGAATCCATGTACTGGAATTTTACTTGGTGCTGAGGATGCC
ATCCTAAGTGATAAAAAGTTATTATAGTATTATGGAGGGATGTGTTACTGACAACATTGCTAGCCAGGAACAGGCATAAT
CTCCTGGCTTTCCTGCTATTGCAGCTATTATACTAGGCACTTCCACAGTGATTAACTCCCCCATGCCTTAATGTGGAAAG
GCTGTCTGTGAGGTATGGAGCAAGGTGAGTGGTGTGAACAGGGAGCCACTTTATGCTG
>M00285:128:000000000-BF978:1:1117:21346:9933_1:N:0:46
CCTAGAGCCTCAGCATTCTTCATAAGGTCTGGTCCCCAAATGGAAAAAACATAGCTCTCCAACTGAGCACTGATTCTGTT
TTTTATAAAGTTTCCTTGCTTTTGTTCTTTATCCCTCTATTTACAAATCCAAGCATGTGCATGTTTTATTAACAGCCTTA
TTAAGATGCAATGCCACCTTCAGGGATTTATATATGAGGACCACCAGGTCTCTCTGTTTTTGCACTCCATTAAAATATCA
ATCTTTAATTTTTATTGCCCCTCCTTATTCCTCCAGTCAAAATTAATCATTTCATTGTTT
>M00285:128:000000000-BF978:1:1117:17970:9934_1:N:0:46
CCCTCAGAATCTTCTCTGACTTCCCTACCACTGATGTTAGGCTTACTGGCCTGTAGTTTCCAGGCTTACCCTTATTTCCC
TTGTTGAATAAGCTGTCCTCCAGTCTTCTGGTACCTCACCTGTGGCTAATGATGCAAAAAAAAATCTCCCTTCAAGCTCC
AACAATCCATGCCATGCCACCCCCCTCCCACCCCCCCCACCCCCCCTTCCTTTACTCTCCCTGCCCTCCATAGCTCCCAA
TCCGTGGTTTGCTCCACTCACGCTTCCCCAATACTCTTTAATCATCTTCCTCACTCTTTT
>M00285:128:000000000-BF978:1:1117:13131:9935_1:N:0:46
GGAAGTTGCCTCCGGAAGGGTGAAAGGGACAGCCAAAATTTCATTTCCTCAGAACATTTGACAAAGTCCATCACCCAAAA
TAGTGAAAGATGATGACTGGTCTGTTGTGTACTTTAGTGACTTGTTTTAGTTTCAGATTGCTGGCACCTGCATTATTTTC
TTTTAGTTAGAAGTTGTTGAAGTAATTTAAAAGTTCTGGAGGT
>M00285:128:000000000-BF978:1:1117:11557:9935_1:N:0:46
ATACAGTCAAAGCCAATGTGACTTTTTGGACTAACTTTGATTGGCTAGGTACTCATGGAGCATTGTTTCCCATTTTTTTC
CACGAATCTCTGTGTTTCAACCATTTGCTATTATAGTTGAGACTTCATATCTTAAAGAATGTAGCCCTAATATGAATATG
CTACCCTA
>M00285:128:000000000-BF978:1:1117:19784:9935_1:N:0:46
CCTAACCCTAACCCTAACCCTAACCCTAACCCTAACCCTAACCCTAACCCTAACCCTAACCCTAACCCTAACCCTAACCC
TCACCCTAACCCTAACCCTAAACCAAAACCTAACCCTAACCCAAACCCTAACCGTAACCCACACCCCAAACCTAAACATA
ACCCTGACCCCAAACCTAATATTGTACAAAGCAGTACTCAAATCCCAAGCCCTCACACTTACACGAAACCTGCCACCATC
GGTAAACCACACGTGTGAACTCCAGTCAACACTACGCATCCCGTAAGCCTCCTCCACACC
>M00285:128:000000000-BF978:1:1117:18731:9937_1:N:0:46
TACAGACAATGTGCCAGACTCGTTCATCACAATCTATGAGTGCTTTTTGTTCCACCGACAAAACAGACACACCAGAAGAG
ATGGCACATTGGTATACAGGTGTAGTCCTTGGAGTCTGCAACATTGACTCCAGATCCCATGAAGTCTCATGGCATCCTTT
AAACATAGGCAAAGTAGCCTCCTCCTGATACCACCTACCATACTTCCTTAACTGATGGATTGGTGCTCTTCCCTGCTGGA
AGAAGCACTGAAAGTCACACGGCTATAAAATATACTTTGGTTGGGAAACTTCACTGTTC
>M00285:128:000000000-BF978:1:1117:8717:9938_1:N:0:46
NNNNNNNNNNNNNNNNNNNNNNNNNNNNNNNNNNN
>M00285:128:000000000-BF978:1:1117:15366:9939_1:N:0:46
TCGTGTTTCATCTTACGGCTTATTGAACTGAACTTTAAGAACTAATTCTTGGACTTTGAGTTTAGGAACTTGCCGCACAC
ACACGACGAGTAGTTTTGGGGTTATAGTTTAAGATTCTAATATTTTATTGTGTACTAATATACTAACTTTTTATTCTTAT
TTTACGTATTATCGGATGTAATTATTAATAAAGTAGTTTTAACACTGAAGTATGAATAGGTGTGCTTCTTTTGTTGCTGA
TTTCGTAACAATATATATAAAAAATCTTCTT
>M00285:128:000000000-BF978:1:1117:20690:9940_1:N:0:46
CTCAATAACCACTGCATTTAGTAGTGATTGATCATAAGGGAGGGGGCAGGGGAGGGAAGGAAACCATGAATTGGACATGT
GCTGGACATAAGAAACAGGTACAGGCTAATCACGTATTGTCATCCAAACACATATATTCCAGGTCTTCCATTTTCTGGCA
AATAATTAAAAAACAAGTTCCCAAGATAGCTCTACATGCACGTAGTGACCTTTTAACATCGTTTAACCTAAGAGGTACTT
TCTCTATCAGGTAACTGTTTAAGGACTGGGTACAACAGCAACAACTATTAGGAAGAGAGG
>M00285:128:000000000-BF978:1:1117:6145:9943_1:N:0:46
CAACTTTCCCAATTTTTGATGATACATCAACCTGAAACATCAGCTCAGCTTAATTCTCTGCAGCTACCACCTAAGTATTT
CTGGAATTTTTTGCCTTTATTTCAGATTTCTGTGATGTTTTGTCTTGTTTTACTCACACTGAACCCTGTCTCTAGTATC
>M00285:128:000000000-BF978:1:1117:17413:9943_1:N:0:46
CAGCTTTGTCCACCTGCACTGCACTCTTTCTGCAACTGTAACACCATATTCTGCACTACCTCGATGTACTGATGTACGGA
CTGATCTGTCTGGATGGCACGCAGACAAAAGCTGTCACTGTATCTCAGCGCGTGTGACAGTAACAAACCAATTGCCAATC
GTCACGGCAATGGGACTGAGCTGGAGCTTTACACAAGGAGCCTGG
>M00285:128:000000000-BF978:1:1117:12529:9946_1:N:0:46
TTTCTGTCAGTAAGAGAGGCTGGTACTCTTCACATTCTTTGTGGCCAGTTTAAAACACGCAAGGAGCTGCAGTGCCCTGT
ATTGGTGGACCTATGGCACTGCATTTGATGCACTGCCCATAGTTTTGTGCTGTGGAATAAGGTAATTAGACAGTCAACAA
TATGCCACTGCTTTGTGAAAGTGTTTTCAACATTTTGAGTGATTTTATTTGATGCTTTTGCAGCTGAGTACAAACCTTTT
ATTTACCTTGTATTTACAATTACCCTGAGAGTTTTTGGAAAAGGTGGG
>M00285:128:000000000-BF978:1:1117:23589:9946_1:N:0:46
CCGGACCTCATTGACAAAAGGGCAACCCCTCAATATTTCCTTGAGCCATGTGTGGACAACAAAGATTTTGCCATTCTTCG
CTTCCATGCTGGTCCTCCATACGAAGACATTGCTTTTAAAATTGTTAACCGGGAATGGGAGTACTCTCACCGGCACGGTT
TCAGATGTCA
>M00285:128:000000000-BF978:1:1117:3195:9948_1:N:0:46
CACTTTCTACACATCCTCATGGAGAATCAACATGAAAACAGTTGTAGTGTATGTATTCCATGTTGCTGAGTCGGTTGGTA
ACATTTATTTAAGTGTACCTATTACCCTTGAAATGTTAATCGCTGATATAGCAATAGATTTCCTATTTGGCTAAAACAGC
GTTTTTTAAGTTAAAACCATTCATTTGCCACGTTCTACACATCCTCATGGAGAATCAACATGAAAACAGTTGTAGTGTAT
GTATTTCATGTTGCGGAGTCGTTAGGTAACATTTATTTAAGTGTAATCTCTGATTTATCC
>M00285:128:000000000-BF978:1:1117:6062:9948_1:N:0:46
TTGACTGTAAGTAGAGTGTACCAAGCCCAAAACTGCCCCACCGTCACCCGGGATTACAAATAGATAACCCCTACCTTGAT
CCAACGGCATGGTCCGATACTGAACAGCAGGACTGTAAGGACCAGGGCCTTTTTTGGTGTGTGCCCTGACTTTAATGTCA
TAACTGGTATCCGGTTTAAGGCTGTCCAATGTGAGGCTAGTCTGGGAGAATCTGGTGGACACTTCGGTGGGACTGCTCTG
GTCACCTGCCTGTCTCCAGGAGACAGTGTATGAAGTGATGACGCCATTTCTTTGAATCGG
>M00285:128:000000000-BF978:1:1117:8671:9948_1:N:0:46
TTTGGCCCACCTCGTCCATACTACCTATCAAGCACCCATCATAATTACCTGGAACATTAGAATTGAAAGTCAACCATTCA
GCCTCCTCTGTCATCCAATCAGATTGTAAATGAAGCTTCATCTCACCCAACCAGTGCCTTACCATTTACCTGCTGACACA
TCAAAGATATATAGATCTCCTCTTTAGGATGAGATTGACCCAGCATCCCCAACCTGTGAGGGAAGAGGTTTAGTTTTCCA
CTAACTTTCATGTGCTCAAAATGATTCCAGACTTCTCTAGGCCCTGGATCTAACTTTAAC
>M00285:128:000000000-BF978:1:1117:10751:9950_1:N:0:46
GTTACATGAACTTCAGTTTGATCAAGTAAAAAGAATGCATCCATTTAAAAAAAAACATTGACAATTTGTAGTGAATAATT
GCTGTTCTGTTTCAGGTTGGTTATTCTATCCTTTCACGTAGTGGGTTCACTGTTCCTATGTCGAGCAAGCAACTGTCCAT
TCTTCATCATTCACTTCAACCACTGGAGTCTGTTATGAAGTGCGCTCAAATGAACTGGATGGTAATTTTGGTGGGGCCGG
CTGCCAGTGGGAAAACCAGCCTAATCCAGCTCTTGGCTCTCCTGACAGGCCAAAATTTA
>M00285:128:000000000-BF978:1:1117:15121:9951_1:N:0:46
AGTGGCTTTAATGAAAGGTCTGCAGTCTGTCTTGCCAGATTTTCCTTTAGCTTGTTCTACTCTTTCCCCACATTGGTAAT
GCTTAAAGTGCAGGCAGTAAAAATTTAAAAAATGGCTATTATTGTTCTAAATTTACATTTAGAAAAAAAAC
>M00285:128:000000000-BF978:1:1117:13645:9952_1:N:0:46
ATTACGGGACTACAGCTGTTCCTTAATGGGCTCTACTGTCTCTCTGGTTACCCTGACTCTTCTCAGAAAATGTTTTGCAA
TTTTCCCTGACTTTCTCCACCCGCTCTTTGTCCTTTTAATTAATCACTTCAGTACCCCTCTACTCTACTGATATTTTGAA
GGGTGTCCTCATTTTTTATTCAATATTCCTACTATGTACCCACTTTCTTTTATCCAACCACTGATATCTCTTGACACCCA
AAAAGCTCCCTTGGAATACCTGTCGTTACTTTCACCCACGTGGAATCACCGTGGTCCTG
>M00285:128:000000000-BF978:1:1117:24462:9953_1:N:0:46
TGTTTACAGCATTTTCTGTTTTTGTTTCGGATTTCTAGCATCTGCATTTTTTTTTGTTTTCAGTAAGACAAGGCTAACTA
GCATCAATCTCAAGGAGCACAAATCAGATTTACCATAATGGGAATTCTGTTGTGGCACTCGTTTTCATTTTGGATTGTCA
GAATAACATAGATGATGAGATATCCCAGTGTATCCGTGTTGTCCTGACCAAGATGACAATCGTTAGCATGTGCTACAAGT
GGTTACTGAAAATGATGGAAATAATGTCAAAGAATAGTTGTACTGTACTATTTCTATAAT
>M00285:128:000000000-BF978:1:1117:22229:9955_1:N:0:46
CATTCCTCAGGTTTGCCCATGATTCTGCATAAATTATATCAACATTTTGTGATTTTTATTAATGACTTGGGAGAGAGGGT
AGAAGGGAGGGTTGGCAAGTTTGCAGATGATGCAAAGGTTGGTGGTGTTGTGGATAGCGTGGAAGATTGTCAAAGGAACA
TTGATAGGATGCAGAGCTGGGCTGAGAAGTGGCAGATGGCGTTCAATCTGGAGAAGTGTGAGGTGGTACACTTTGGAAGA
ATAAACTCCAAGGCAGAGTACAAAATTAATGGCAGGATTCTGGATAGTGTGGAGGAGC
>M00285:128:000000000-BF978:1:1117:5997:9957_1:N:0:46
AAAGGTCAGTGGCAGTGTATGAACCGGATGTCCATTGGTGTTGGTGAGGCAGGGTGTGGGAAAGACACGGGTTTCCTTCA
TCGACCTGGGAACTATGAACCCAGCAACAGTCCACCCTCTTGTCTCAATTAACCTCTCTGCAGCAACCTGGTAAACCAGT
GATGTCACCT
>M00285:128:000000000-BF978:1:1117:28403:9957_1:N:0:46
GTTAATGCAACTGATCGAAATGTATTATAAAACAGCATTAAAATATTGGAGCTTAAAATTAAGGCTGCAGGTGATTAAGT
CAGTTAATACCCACTGAACCAGATGATGTGACTTATGCTCTGTAGAAAGTGGATATTTGATTCACATTTGTTCATGTTAT
GTTGACTGATTATTTTTTCACCCCAAGAAATTGCTTAGTTAGAGCACAAAAAGTTGCTGAGACGTGGCAGCTGTTTACAT
CAGGGCAGATGATGCTTTAAAAT
>M00285:128:000000000-BF978:1:1117:20765:9957_1:N:0:46
TTGCACCCCACCCACCAACTGGGACAGTCACTTCCTCCTCCACCATCAGTGCATTGGCTGAACAGAGCCCTGCAGTAATT
CACCCAGGCCATTCCAACAGCACCTCCCAAACCCTCAACCTCCACCACCAAGGAGGACAGGCAGGAGCATGTAATGTCAC
CGCTTCAGCTTCCCCTCCAAGCTGCACACCATCCAGATTTGGAAATACATCATCGTCATTATTGTTGGGACTAAATTATG
CAATTCTCTATCCAAGAGGAATATGGGAGCACTGTGAGCGGAGGGCAGCAGTAGCTCA
>M00285:128:000000000-BF978:1:1117:23154:9960_1:N:0:46
ATGTCACACACCATCACAAAAGGGACCATGGACATTCAAGGAAGAGGCCTAACACCAATTTGTCAGGGCAGCTAAAGGGA
GGTAATAATAATTATGAAAAT
>M00285:128:000000000-BF978:1:1117:28325:9960_1:N:0:46
TATAGCGCCAGGTTAAGGAAGTAGTAATGATGTACAAAGACTTTCTTCTATTGTGGGAGCTAGTTATGTTTTTAAACTTA
AATAATGAATAATGAAGGATTCTAGAGTAGGGGATTTCAGTATTTTACCTTCCACCCACATCTTTCCAAATAATATTTAA
GGCATTAATAAGCATTTTCTTGTGAAAGCAGAGGCTGGTAGGCAACTGGAGAACCATGTTGCATCAATGGAATCTATGCC
TTAAGTCCTTACAAATCCCAACAACAATCACTTCATCTTCGTGCACAATCATATAACCCC
>M00285:128:000000000-BF978:1:1117:3908:9962_1:N:0:46
NNNNNNNNNNNNNNNNNNNNNNNNNNNNNNNNNNN
>M00285:128:000000000-BF978:1:1117:23073:9962_1:N:0:46
GCCTCATCAATAATTCCTTGTTTTTGTATACTGTACCCCTCGAAATGAATGCCAACATAGCATTCGCTTTCCTTACCGCC
GATCTGACCTAGTGGTTAACCTTTAGGTTATCCTGTACGAGCACCTGCAAGTCCCTTTGTACTTCTGTACTTCCAGTGAT
TTTATACACATCTTTAAGGT
>M00285:128:000000000-BF978:1:1117:28017:9963_1:N:0:46
CATATCCGGCCCTCATGACCTTCCGCGGTGGGACTTAGTGCAATTCTCAAAGTTCCCTTTCGGCGGGCCGGACCTCCGGT
AGTCCGCCCGAGAAAGCCGCCTGTCGGCCGGCTGGTCCCTCCGGATCCGTCCCGGGGGGACTTCCGCGTCGGGACTTAGT
GCAATTCTCAAAGTTCCCTTTCGGCGGGCCGGAGCTCCGGTAGTCCGCCCGAGAAAACCGCCCGTCGGCCGGCTGGTCCC
TCCGGATCCGTCCCCGGGGGACCTCCCCGTCGGGGCTTAGTGCAATTCTCAAAGTTCCCC
>M00285:128:000000000-BF978:1:1117:16804:9964_1:N:0:46
ACGTTGTATACTGGCCAGGTACTGCAGCAAGCCCTTTGTATGGTAAATCGTTGGATGAAGTTCAGGGTGAGGGTTCGACC
ACTGACGGTTGAGATCTTCTCCACTTAATGAGCAGCGATGGCTACAAAACAGAATATTTAGAAGTATGGAAATACTGTGC
CTTCTTAGTTTAATCATTCATCTCTTCACCTCTCATCTCCATTAAGCATTTTGCAAGATTCTAGAAAATTATGCTAATAT
AAAATCTAAAATATTAGCCACA
>M00285:128:000000000-BF978:1:1117:14653:9964_1:N:0:46
TCGTACATTAATCTTAGAATTTACGAATATATTCAGGGTCTGCCTGACCCAGTCCTCATCTGAGCCGAACCTGGGCCACC
AAACCGAGGTTCCCTTGGTTGGTTGTTTTGACCATCTGTTACAATATTGTACCATTTTCTTCTTCTCTTTTCCGCGCGTT
TTCTCATAATCCCAATTATCAAACATTCTACCGAGGGGGCTATCAGGAGGTACCCCCGGGTACGGACCCGGTCTCTCCAC
TTCCTTCTTACTCTTAGAAGAACCCCCTTCCATCTTTCTAATCAGGAGGTACCCCCGGGT
>M00285:128:000000000-BF978:1:1117:6429:9964_1:N:0:46
CGCCAGGACTGAATGGTAAACCCTGAAGTGTGTTGCCCACCTGGCATGACACTGCGGGAGTCCTTACACGGGAACTTAGA
CTATGACCATAAGATATAGGAGCACAATTAGGCCATTCAGCCCATCAAATCTAATCTGCCATTCAATCATGACTGATTTT
TTTTCTCAACTCCATTTTCC
>M00285:128:000000000-BF978:1:1117:28535:9965_1:N:0:46
AGCCAGAGGTGGTCGAGCCATTGAGCTGGAGGTTGGCGGGAACAACTCAGCGCGGTCGCTGGCCTGATGTCCTGATGTTT
TCCCTTGTCTCCTTGTCTTTGTTGTCTTGAATGTGTTTTGCACCTGGTCCTGCGGAGGACGGCATTTCGCCTCCATGCAC
ACTTATGTATGTATGGAAGAGATCGGAAGAGCAC
>M00285:128:000000000-BF978:1:1117:17220:9965_1:N:0:46
TATTGAACCTGCCACAGCTAGTGATGCATTGAATGTGAACTGCTGACAACGATGCACAAGATTCTTTCAAAATTGCATCT
TGTCTTTGAATGTCACTATTTAACCGTTCAACTGTTTTGCGATTATTGAATCTCTTCTGCCCTCCCTCCATTTCAAACAG
TTGCCCTCCAAGCCCCACACCGTCCTGACTTGGAAATATATCGCTGTACTTTCACCAGCACTGTGTCAAAATCCTGGAAC
TCTCTCCGTAACACCCACACCTCAATTCAAGAAGGCAGTTCGCCAGCATCTTCTCAAGGG
>M00285:128:000000000-BF978:1:1117:22594:9966_1:N:0:46
TCTGGATCCTATGGTTTCATCCCACATTCTAAAAAATGTGCAAGTTGGTAGGTTAATTGACTACTGCACATTACCCCTAG
TGTAGATTGGTAGTAGGAGGTTATGGTCTTGTGAGAGAGAATAGATTTCAGGGAAATAAGTGTGTAATGGGTGTTATGTT
TGTTCTTCATCCAAGAAACAAACTTGGCGTGGTTTTAACAACTGAACATTTTATTAAGCAATAAAATAAGTATACAGACT
TACAGGCTGGCTGCCATTGAGAGCAACTGCTTTTCC
>M00285:128:000000000-BF978:1:1117:22306:9966_1:N:0:46
TCTTACCCCTGAAAAGGTAATCTTGATATATCACCAGATTTCTTACTAGGCTAAAACAGCGTTTTTTAAGCTAAACCATT
GATTTGCCAGTTTCTTCACAAAACCCATGGAGTATCAACAGGAAAACCGTTGTAGCGTATGTATTTCATGCTGCTTAGTC
GTTTAGTAACAATTATTGAAGTGTACCTCTTACCCCTGAAAAGGTAAACTTGATATATCACCAGATTTCTTACTAGGCTA
AAACAGCGGTTTTTAATCTAACACCATTGATTTGCAAGTATCTTCACAGCACTCATGG
>M00285:128:000000000-BF978:1:1117:8955:9969_1:N:0:46
GTCCTTTACCAACCTGCCCCTGCTACACCACATTGCCATCTAATGATAAAGGTTCACAGAGACACAGAAAAACGTGGACT
GCTTCCCATATCATTGGATCTATCTCCCAGTGAAGGCAGATATCAATGATGAAATTCACACCTGCCTTCAATTATAGCTA
AGCACATGACTGTGATATACAATAGCATTACCATCTCCAAGTACAACACCATCAACAACTCTGAGGAGGCAGGTGGGGGT
TGTGGAGGGTCATTAACAACCAGAAACTAGACTGGATCAGCTACATAAATAATGTTCAT
>M00285:128:000000000-BF978:1:1117:27443:9971_1:N:0:46
TATCCAAGAGGAGATCTACTGTTGAATTAGTGAGTGACCTTTCATTATGGAGCAATGCTCACAATCCCTGAGAGGGCCTT
GCAGTTAAAGGAGAAGAAACAGTCTTTACAGAAGGAGTTGGGAGGACTTAAAGAGCAATACAGTGTGGATACAGGCCCTT
CTGCCC
>M00285:128:000000000-BF978:1:1117:24630:9971_1:N:0:46
GGAGGCTCTTCAGCCCATCAGTGTCCTGTATTCAATGAGGTGTTAAATGCCACCAGAACCCCAGCATCGTGTCATGGTCA
CCTTCTCTGAAGTCCCAGAGCATGTGAAGCCATCTGTGTAATCTGTCGTGTCAGTACTCCAGGTGGCATTCTGGTACATT
TGTACCGCATTCCATC
>M00285:128:000000000-BF978:1:1117:11950:9973_1:N:0:46
TTAAAACCAAACATTGCTGGGAAACGTTCTTCCTATTTTTTTAAGGATGTAAAATAACTCCATATATTTATTTTTTTGCA
TCCCGGATTGTGATCTGAGTTGAAAATGTAAATTATTACAGGCTGGCAGAGGTAAAGGACATGGGTGGAGTAATGACTGA
TTTTTTCATGTCTCTAGTATTTCTTTGGAATTAACCGAATATCAAGAATTGTTTAAATTCGCA
>M00285:128:000000000-BF978:1:1117:3240:9975_1:N:0:46
AACTTTTAAAAAATTTCTAATCTGCAAATATCGAAAAAAATGTGATCTAGGTAAATTATATTTATTAGACAGCTGTTCAA
AAGATGCAAAACAGTTATCAATGAATAGATCACGAAAGCATGCTATTCCCTTCCTTTTCCATAAAGAAAAAGCCGTATCT
AGTCTAGATGTTTGAAAAAAAAAATTAGATTGTATAGGACTTGACAAAACAAATTTAGTCAATCCAAAGAATTTACGAAA
TTGAAACCATATTCGTAATGTATGTTTAATAATTGGGTTAGTCATATATTTACTTAATTT
>M00285:128:000000000-BF978:1:1117:22425:9977_1:N:0:46
NNNNNNNNNNNNNNNNNNNNNNNNNNNNNNNNNNN
>M00285:128:000000000-BF978:1:1117:26912:9980_1:N:0:46
CCTCGTAAGAACATGAACACATGTAAATCCTGTTCAGCAGTTTAATGCCTGCGGTCTCCAAAGTTGCATCTTCAGTGCAA
ATTATGATAATATATTCAATGAATTTTGTAATTTATGGGTGGACAACACTCAAAAATAACATTTTAGAACTGCCAGATTG
CCATGAAATCCCAAATGGTTCACTAATTTCCTTCAGGAAAGGGAACTGCCAACTGCCACCCTTACCAGTCTGACTTCTAT
GTGATATTACTCTCCTAGCATGTTTGGGGGGGGAGGGGATTCTGGTGCCTTTTTTTTTT
>M00285:128:000000000-BF978:1:1117:22778:9986_1:N:0:46
GATGTAATTTAAGTCACTAAGGCTGGTGGAAAAGAAGAAACCAGATGATATAAGCATTTGAACATAGGTCACCCATAGAC
TAAAGCAATTTGGATGCACCAGATTTTATAACCTCCTTCAATTCTTTTACAAAATAGCTAATTACAGATGTGTAAAACCT
GAAAATGCAAATCTCTGATT
>M00285:128:000000000-BF978:1:1117:18349:9986_1:N:0:46
NNNNNNNNNNNNNNNNNNNNNNNNNNNNNNNNNNN
>M00285:128:000000000-BF978:1:1117:27344:9987_1:N:0:46
CTTAACAAAACGCTGTTTTAGCCAAATTAGAAATCTGTTGTTGTATCATTGATTACCATTTGAAGGGTAAGAGATACAGT
CGAATAACTTTTACCAAACGACTCAGCACCTTGAAATACATAGGCTACAGTTGTTTTTCAGTAGTTACGCCATGGGTTTA
CTGTAGAAAGTGGCAAATCAATGGATTTAGCTTAATAAAACGCTGTGTTAGCCAAATTACAAATCTGTTGTTTTAACATT
GATTAACTTTTGTAGGGTAAGAGATACAGTCGTATAACTGTCATCTACCGACGCAGCACC
>M00285:128:000000000-BF978:1:1117:5024:9987_1:N:0:46
AAGAGCTACATGTCATAATGAATGAGGGAGGGGTTGTTGGAAGGAACCAGTTGGAGGCTCCAGGAGGACCAAGAATAGGC
TGTCTGAGCCCTCAAGCCTGCACCACCATTCAATAAATTCAGGGCTAATCTGATCCTTTTACCATTTTCCCACCCAATTC
CCATGGTCCTCAGTTCTCTTAAATAAATACTGAAATACTCAGCATGCCAGACTAATGTTTCAGGTTGATGAATTTTCACC
ATTGATCCCCTTTCTGT
>M00285:128:000000000-BF978:1:1117:19998:9989_1:N:0:46
TCCCTAATATTGATTGCCACCTCCTTAGTGTAAAGAGAATGGAACGGATGGAGTCTGTTAGGTGTGTACAGGAATGATTC
CCAACACAGTATGTGGACAGGCCGACTAGAGGAGAAGCCATACTGGACTTGGTACCAGGCAATGAGCCTGATCAGGTTTC
AGATCTCTTGGTGGGAGAGCATTTTGGAGATACCATAGAACCATAGA
>M00285:128:000000000-BF978:1:1117:5247:9990_1:N:0:46
TTTATGAAAAGCTGATGATATATCACTAATTAATAAAGAACAAATATTGGCCACAGCAGGCAAAATTAGTTTCCACTCCA
CTGAACAGAATAAAATGCAAACTATGTTTAAAGCACCAATGCAATATTTCAATCACAAGAAAGCACTATGGAAATAAAAC
TAGACTTTTAATTACATTAAAATCTTATTTGTCCAACTCTGTTTGATATATTCCAATACAAACATGCAAAGGCAGGGAAA
TGTACCAATAATGGTGGGAATTCTACAGAGCTGGAGCCAGTCTTTTGCCCAATTACTACT
>M00285:128:000000000-BF978:1:1117:3473:9990_1:N:0:46
TTCACTTTCAATACTATAATTCCAGTCAAACTTATCAGCAACCTCTGAGGCATGAGACTCAACACCTCCCTCTGTAACTG
GATCCTTGATTTCCTGACCAACTGGCTGCAATCAATAAGGATAGGCAGCAACACCTCCGCCACGATGATTCTCAACACTG
GTGCCCCACAAGGCTGCGTCCTCAGTCCCCTACTCTACTCCCTATACACTCATGACTGTGTGGCC
>M00285:128:000000000-BF978:1:1117:28280:9990_1:N:0:46
CAACAGGTGAACAGTTGTAGTGTATGTATTTCATGCTGCTGAGTCGTTTGGTGACAGTTATTTAACTGTACCTCTTACCC
CTGAAAAGGTGACCTTGATATATCACCAGATTTCTTACTTGACTGAAACAGCGTTTTTTAAGCTAAAACCATTGATTTGC
AAGTTTCTTCACAAA
>M00285:128:000000000-BF978:1:1117:21498:9993_1:N:0:46
CTATCAGATGGTTGTATAAATGCACCTACTTCACAAATGTTCTTCAAGAAAGAAAATTCACAATCCTTCCCCAGTATGAT
CTACATGTAACCCCAGGCCCAGCCAACGTGGTTGACTCTTATCAGCCTCCTCAGTTAAAAGGTAATTAAGGATTGATAAT
AAACACAGGCCTTTTCAGCAACATCCACATCTAACCAACAAATAATTTT
>M00285:128:000000000-BF978:1:1117:11981:9993_1:N:0:46
CCTCCAGATTCCAGCGTCTGTAGAATCTCTTGTGTCTCTGTGTGACCTGGGAATTTAATCTTTTATTTTCAGTTCCCCAG
TAGGTGAGGAGCTTCTGTGTCAGCTACTGTACCCTTGGGGGACAGGCTAAGTG
>M00285:128:000000000-BF978:1:1117:23115:9994_1:N:0:46
AGCTTTGGACTACCCTCCACTGGGAAAAAGACTGTGACTATCCACCCTATCTATGACCCTCATGATTTTATAAACCTCTA
TAAAGTCACCCCTCAGCCTCCTTTGCTCCAGGGAAAGCAGGCTCAGCTGATCCAGTTTCTCCTCATAACTCAAGCTCTCC
AGTTCCAGCAACATCCTTGTGAATCTTTTCCGCATGCCCTCTAACGTAATCACATCCTTCTTGTTGTATGTCAACCAGAA
CTGCACACAATACTCCAAGTACGGTTGCAAAAATATCTTGTACAGCTGTAACAGGACGTC
>M00285:128:000000000-BF978:1:1117:3667:9994_1:N:0:46
TAGTGTTGGTCAGCAGCAGCTTGCTGCTGGCAGGAGTTTCTATGCCTTTGTTGTAGAAAATTACTCTTGATACAGTTCTG
AATATTGTCATCTTTCATATATGAGCTAGTTTGCT
>M00285:128:000000000-BF978:1:1117:17038:9999_1:N:0:46
TCCTCGAGTTTAAGACTCTCCTGTCCAAGGCTAATGACTGTGAACACCTGCCCTATAGGTGCCGTTCTAAATTCTATCAA
ATTACTCAAGGATCCCCTCAGGTTCCTTCACTTCAGTGAAAACAGTCCCAGTCTCCAACGAGTCTCTGCTTGTAATTCGG
ACCCTGAAGTACAGACGCCATCGTGGTA
>M00285:128:000000000-BF978:1:1117:28696:10000_1:N:0:46
TGGGATCTTTGAGTGCAATCTACAGAGAAATGGTATTTGAGGCTATTTTCAGCTGCCTAATTGCATGTTGGAGTTGCAGT
TATCAGAAGAGACTGTAACCAAACAATTTTACTGCATTTTTACAAAATGAACATTATCCCCATATTGATGTGTTGTTATG
TTATTTGTATCCACTATGAGAAATATATTAATTCATATTGAACATGTGGATAAATTATGAACTCTGTTTTCAAGTACATC
ATTCTGTTTGCCTT
>M00285:128:000000000-BF978:1:1117:11153:10001_1:N:0:46
TTCAGCTTCCTACCCAGTTCCCTATATTCCCCCTTCAGGTCTCAACTCTTTTCCTACCTATGTCCCTGGTACCAATACCT
ACCACGACCTCTGGCTGTTCACCCTCCCCCTTCAGAATGCTGTGGACCTGATCTGAGATGTCCCTGACCCTGGCACCCGG
GAGGCAACATACCATCCGGGAGTCTC
>M00285:128:000000000-BF978:1:1117:23374:10001_1:N:0:46
ATTTCAATGTGTCCCCTGATGAATCCTTTATGCTGGGACATCATTCTAAAATCTTCAAATAAAATGAATCCATTTTTTAC
ACCAGTGTTCAGTTTGGATTTGTGGCCCTGTTTCTGTGGGTGTTGCCCAGATGTGTCCAACTACATCTGTGCCAATATGG
CCAAGGGCATGGAGTCTCTCTGCCTGTCCCTGTACATTTGTGGTCTCAGTTCAACACAGCTGATGTTTCCCCAAACTTCT
GATGGGATTTTACAACTGTTGAGACTGAACTCCCTTTGGAGCTTCTCAGGCCTCCCATAC
>M00285:128:000000000-BF978:1:1117:8584:10002_1:N:0:46
CTAATTCCATCTTTTCCTTAATTTCCTTTAGCGTCCTGTGCCACCTGCTTTTAAATACTGTCCTTGGTCGTAAGCTTCCT
CAGATCTCCTTCCTTTGGCATCTGTGCAGAGGGACCATTGATTGTCCTTGGAACAGAGGTTTCAGGGAGACTCCCAGTTG
TGGTCTCTGTTGCAGTCGATATCTCCGCTGGTGAATCCCACTGCCTCACAAGACTCCATGGGAAATACCTCTCCTGATCT
TTATCCTGAGCACCTTACATCTTATCTTCTATCTGTAGCTGTCTTGAAAACTAATAGTAC
>M00285:128:000000000-BF978:1:1117:23695:10006_1:N:0:46
ACATTTCTATGCAGAGTAAACATTTGATAATCTGCTATCCAGCTGTTCAGAAATCTTAATGGTTCACCTCCTCGCTCACC
AAGTGCTGATTCTCACTGTCCCTATAACTCACTGGGTGCTGGTTCACACACTCTCTTTCACACAGTGGGGCCTGGTTCCA
TACTCTGTTTAATAAACTGGGTTCCTGTGGTCCTGTGAAACTGACGTGGTTCTGTTTCTCATGGTCCTTTGAAACTTGCC
TTGTTCACTGAAAAATTATAGTTTTACTTTGTTAATATTTAACAAAAAAGATTAACTAA
>M00285:128:000000000-BF978:1:1117:15427:10008_1:N:0:46
TGAATCAGGACACGTCAAGGGTGGGTCCTGAGCAGGATGTGGGCCTTTGATTTGGGGTCCAGACGGAGAGGGTGGAAGAA
CCCCAGCCGTAAAGCCGTCAGTGCAGTGATTGAACTCCCCACCCCCAGCCCCAGAAGGAGAGTCGCTGATACAGACGGTC
AGGTCAAGAGTCTGATCTAACAGTATCAATTGTCCAACTCAATAGTTAGGGTCTATTTCCCAGGACAGACGTGTCAAATA
CTAGAGGAAATAGCTTTAAAGGCAAGGGGAGTAAGTTCCTAGGAGATGTACATGATGTTT
>M00285:128:000000000-BF978:1:1117:18297:10011_1:N:0:46
GATGAGAACAGATTTCTTCACCAGAGTGTGGTGGATCTGTGGAATTCTCTACTCAGAAGAGCTGTTAAGGAGAATGTTGA
AGAGCGAGGACCATGGGTTTTCTGATATTAACGGAATTAAGGGATGAGTGCAGGAAAGTGGCACTGAGATAACAGATCAG
CCATGCGCTCACTGAACCACCTACTCTTGGTTCTATTGTACATTCCCAACACATCTTATTGATATTTCCT
>M00285:128:000000000-BF978:1:1117:11906:10011_1:N:0:46
NNNNNNNNNNNNNNNNNNNNNNNNNNNNNNNNNNN
>M00285:128:000000000-BF978:1:1117:15947:10011_1:N:0:46
TGCTTGTTTCTTGAAAAGGAACCACACTTAATTTTCGTCCTTAATCTATCCTTAAAATTGGAGTGATCTCCGATCATGCA
TGTGTCCATATTATTTTGTAAGGATATGTGAAATCAGCGACTCATCATCTCCTACCTCTTTCCAAGTGATAAAGTCTCTG
ACTCCACTCAATATCCT
>M00285:128:000000000-BF978:1:1117:9445:10012_1:N:0:46
CCAGGTAAGGGAAAGCATGTGCCTTCTCAAGCAAGTGTGACTCAGGATTTTCTATTTCTGTTTCCAGCTCCAGCCGTCAA
AACTGAAGTTCTCCGCCAACAGCAGCCAATATTAACTCACATTACAAACTCGCCACCAACCAGGGACAGTGTTTCTGCTC
GCAGACTTACTAATGCAAATCACCAATCGCCAAAGTCTCCCTATAGACTGCAGATTAGGTGAGATGGACTATCAGACTGA
ATGTATCTCTTGAATGATCAAATCCATAAAAGCATTGCTGTCTGTAAACGTGAATCTAGG
>M00285:128:000000000-BF978:1:1117:28941:10012_1:N:0:46
GATGCTTTTGTCAGATTGATAGCTCTGCTGGTGAAACACTCTGGAGAGGCTACCAACACGGTCACTAAAATCAATCTTCT
CAACAAAGTGAGTAGATTAACAGGCAAATGCCTTTGCCACCGGTGGCTTTGTTTAATTGTTGGGTGAGATTTGGTAAGGG
AACAATGCTCATCCAAAT
>M00285:128:000000000-BF978:1:1117:5599:10013_1:N:0:46
CTCATTCGATCTTGTTTCGTAACTTGAAGAGATCAAGCCACCTGTTTACAGGAATATATGCAAAATTGAATATTTTGTTA
ATGAAACTTAACTTTAGAGTTTGCCTTAAATTCAAAGACAAACAGACACTGAAATATACT
>M00285:128:000000000-BF978:1:1117:21570:10015_1:N:0:46
AATTTATCTCTTGGCCAATGGAGGTGAGTTCATCCCGAAGGAGTTGAAGCACCTCACTGGGCCACCACCATCACTTAGCA
TAAAGACCCTCAACTCTATGTCCCTCATTGCCTTTGAACTGGCAGAAACCCTGTCCTCCCCATT
>M00285:128:000000000-BF978:1:1117:9227:10017_1:N:0:46
ATTCACAATCATTTCTAAAAAGCACAGCAGTACACAGGTAGATAGTACATACCTATATTTACCTTAGGCTATATTAAATG
TTTATACTTTTAGATTTCCCAGAATGTGGTAATTAAGATGCCATTAAAAAGTCCTATTTAATC
>M00285:128:000000000-BF978:1:1117:13256:10017_1:N:0:46
GCATCCAGATAATATGTAGTGGCCATGAGTCAGAATAAAGCTTATTTGGCCACCTCGTTGATCCCATGGATGGGCCAATC
AAAGCTACACCATTCCACACAGCTCCTGGACTTGACAGCCTTCGCTGAAGCTGTCATACTGGTCGTATAGCTTTCGACAC
ACCATGTCCATCGCAACGGTCAAGCGCGAGTCCAACGCCAATGTCCGTCTAATTCAACCCACTTTCTTATTAACGCCTCC
CAATCTAACACTCATCTCAATCCCACCAGCCTGCGCCCCACCTCCACGGTCTTTGCGACG
>M00285:128:000000000-BF978:1:1117:18699:10017_1:N:0:46
GCTCCAAGCTCTGTATGATTTCACTCGTGTTTCCAAATTTGTTGTTTATACCCATCATTTTTTTTAATAATGTGTAACCC
ATCAAAAAGTTCATGAAAGTTCTCTGCAGCCAGACTGTTGTGTGACTTTTCCGGCGATCCACACATGCACTATCCCTGCC
ACCTGCCTGGCCAAGGCAAATTCGTGTCTAGTCTCTCACCATGTGTAGATCCTGCCTCCAATTTATTCTCTGATGTACTT
TCTGATGTAGTTTCAATACCTGCAGATTGTGAAGGTAAAATTATTTGAAAACGTTTCTTT
>M00285:128:000000000-BF978:1:1117:28028:10017_1:N:0:46
AGTACCCAGTTATTTTTCATTCTGTTCCGAAAGTTCCCTACTGTACAGCAGTGTGTGAAATTGCCATCCTAAAAAGCAGT
ACATGGATTTTGAAAATTGTTTTTTTTTAATAATTATC
>M00285:128:000000000-BF978:1:1117:21946:10017_1:N:0:46
GGCACCTGGAGACAAATACCAGTGCATCTGAATTAGCCATGAACAGAACAAGAGCAGGAGAATTCAACATCCTGTCCAAG
CTAATATTTATTCCTCAATCAGCATCACTAAAACTGATTATCTTGCTATTATCCTCATTAAATGTGGGATCTTGCTGTGA
GTGAGCCAGCTGTCACAATCACCCACGTAACAACACTCTGTAATATTACTTGTTTTGCGACAT
>M00285:128:000000000-BF978:1:1117:24560:10018_1:N:0:46
GACGAACTTCCGGTAGGTGTGCTCAAACTGCTGCGGAGGTGCTTTGGTGTTCCGCTGCACATTGGCTGTTTGGCACTGCA
TGCACGTTCTTGCCCACTCTCTGACCTGTCTGCGGAGCCCATGCCAGACATACCGGCTGTCCTGACTGATGGGTGCGCGA
GATCGTGTATGGAATGAAAAACTCGCCTCCGCCAGGCTTCCTGGACGATGGGGCGAGGCTGGCC
>M00285:128:000000000-BF978:1:1117:6017:10018_1:N:0:46
TTATTAACACCATGGACTTTTGTTGTCCTCTTCATTATTTACCATTTGTAGATGCGAAATAGGAAATCACATCATCTGTA
CTTTTTCCCAAACAGGGCATTTCTATTTCAGCTACTTATATTGCTGCACATATCACCTGTGACATCTCAGCTACCTTGGC
TTTTTTATTTCCCCTATTCTACCACTTTGCTTGTGCTTCACTGTATGTACTTCCTTCTGTTGACCATCCAACATTTCTAG
ACTG
>M00285:128:000000000-BF978:1:1117:16375:10018_1:N:0:46
CCCCGGATCCACCTATCACTTGCCAGCTGTTGCTCCACCCCTTCCCCTCACCTCTTTATACTGGCTCCCTCCCCTGTATC
TTTCAGTCCAGATGAAGGGTCTGGAAGCAAAACATTGACTGTCCATCTCCCTCCAGATATTTTCCATTTGGATGTAACTC
CAATTAATATTCCAACTCACTTAATTGACTTATATTTAGATTGTAACAGTATACCCATATATAAAATTTTCCAGTGAACT
AGAT
>M00285:128:000000000-BF978:1:1117:7434:10019_1:N:0:46
GAGTGAATTCTGAGGGACAGGATCTACCAGCATTTGGATAGAGTCTGATTATGAGGAGTCAGCATGGCTTTGTGCGCAGA
GAGTCATGCTTGACAAAGCTTTTAGAGTTTTTTTGAAGAGGTAATCAGAAAGGTAGATGAGGGTAGGGTAGTAGATGTTG
TCTATTTGGATTTTAGCAAGGCC
>M00285:128:000000000-BF978:1:1117:26188:10019_1:N:0:46
CACCGCCGAGTCCTGCGCCCGAGCGCTGATCGCAACCTGGATAGCACGCTTCGGAGTACCATCCCACATCACGTCCGACA
GGGGCGCTCAGTTCACCTCCAGCCTGTGGTCAGCCGTGGCCAGCCTGTTGGGAGCAAGTTTGCACCACACAACAGCCTAC
AGTCGAATGGAATGGTGGAACGGTTCCACGCCCACTTGAAGGCCA
>M00285:128:000000000-BF978:1:1117:7834:10019_1:N:0:46
ATGTTAACCAACAAATCATTAATGGCTTTCGCTGGAAGTCCATTTTGTATATTGACTATTCTGTTTCAAAATGAAAATTC
TTCTAGTCTTTAATCTTCCTCAAGTATTATTTTTCTCATGGCTATATCCGTTCGTTCAGAGTTTTTAATTAAATAAACTG
CATTATTCATGTCTTTCTATATTTCAAAAG
>M00285:128:000000000-BF978:1:1117:13686:10019_1:N:0:46
GCCGACATTTTGTCCTGCTGTAAGAGAGAGGGATCTGGCCTCTCTAGTGCATGAATCACAAAAAGTTAGTAGGCAGGTCC
AACAAGTAGTTAAGAAGGCAAGTGAAATATTGGCCTTTATTCTGAAGGGGGTGGCGTTTAAGAATAAAGGAAAGTTTTGT
TACAGTTGGCAGGGTGTTGCTGACGTCACACCTGGAATGCTGTGCGCAGTTTTGGTCCCCTTACCTAAGCATTGGAGGCA
GCCCAGAGAACACTCAGCAGGCTAA
>M00285:128:000000000-BF978:1:1117:7097:10020_1:N:0:46
CCAGTCCCACCTTTCACTCAACCAATGTTTCTGTGATCCCAACGATATCATAATCCCATGGGCTGAGCCTGCTCTCAGCT
CATCTATCTTACTGTGAGGCTCCTCACATTAAAGTAAATGCAGTTAAGTCTCTCTCATGCTTCCCTTCCTGTCTCTGTCT
ACTCTCCCCACTGGACGTGTGTTCTCTTTTCTACATATGAGTCATACACTCTACCTGCTGCACTGTTATTCTGGGTCCAA
CGCACCCTCTCCCCCCCATCAACCTCATTCATTTAACCTTTCCTGGACAGCACTAATAA
>M00285:128:000000000-BF978:1:1117:13905:10022_1:N:0:46
GTTGATTGCATACATCATAATCCAGGTTTGTAAACACTACACTCATAATCCTCACTTGATGGGAGAGCATTAGTAGTCTT
AGCTCTATTGACAAGAGATTCCTTCAAGAACCCCTTTGTTTAGCTCCTTCTCTTTCTGCCTTTAAAAGGTTATTAAAGCA
TATCTTTTGGATTATTTTCATCAACTTTCTCAGCATTACTATCTCCTGAGCTATACATTAGCCGT
>M00285:128:000000000-BF978:1:1117:26070:10023_1:N:0:46
GGCAAACGCAAGTAACATCTTTCTGCAGGCTGTTGATAAAAGGGAATCAAGGTGGAGTTGATTGGCAAGTGTAAGTGAAA
ATAAATTATTTTAGTGCAGGCAAACAAGGAGGTGGTTTATGCGACTAATGAGATTGGTCTCCTTGGAGTCGGCATGGATC
AGATGGGCAGAAGAGCCTCCTTCTGTGCTGCTATTAGTACAAGGAGGAACAAGACTGAAAAAGGAAGAAATGGGTACTGT
TTTCAGCAGTGATGGGAGAATCACCCAAAGTCATAGTGAATATGACCTTCCTTGCT
>M00285:128:000000000-BF978:1:1117:12095:10023_1:N:0:46
ATCTACAGGAATGCAAGAAATATTAATTAAAGGATATTGAACACATCTTCTCCCTATTCTTCAATTTTCACCATTAGAGA
ATTGAACTGGAGATTTATTATTCATGAGGTTTTAAGATGTGAAAGTATTTGTGATTGTCTACCATTAGCCAGTCCAAAAC
ACAATAAGTTAGCTATATTCAATATCTT
>M00285:128:000000000-BF978:1:1117:17901:10025_1:N:0:46
ATGAGTCAAGATTGACAGCTTCAATTCCATGTGAAATTATAAAGTAAGAAAATAGAGAATATTCAGTGATTTTCAATATT
TTTAATTCTGTGCATATTCTACTGAATTTTTTTAACTATTTAAATTTCACCAAATTACATGTGATTAGTTTAAGTAGCTT
GGGTTTAAATTATAAAATGGCCTGTTATTCGTTACGCTATTCAAGTAATTAGATTCTAGTGAAAGCCATTGCTCCCATTC
CCAATACTTTGTGGACAAAATCATCAGGGTATCTTTGATCATTTCTGGCATGACCACTTG
>M00285:128:000000000-BF978:1:1117:10651:10025_1:N:0:46
TATATAAACTGTATATCTGGAAAGCTGATGGGCATGCACAATAGTGTAGTGGTTAGCGTTAAGCTAGTACAGCGTCAGTA
ACCCAGGTTCAATTCCAGCCAC
>M00285:128:000000000-BF978:1:1117:2958:10025_1:N:0:46
GAATAACTGTTACCAAACACCTCAGCACATTGAAATACATACACTAGAATTGTTTTGCAACAGTTACTCCATGCGTTTTG
ATTTGAAAGTGGCAAATCAATGGTTTTAGCATTTAAAATGCTGTTTTATCGAAATATGAATTCCTTTGCTATATCAGCGA
CTAAATTTTCAGGGGTAAGAGATACAGTCTAATAACTGTCACCAAACGACTAAGC
>M00285:128:000000000-BF978:1:1117:3146:10026_1:N:0:46
GAATGCTTTACCCAAGAAGTCAGTAGAGGCTCAGTCACCAAGCGAATTTAAGACAGAGATTGATACCTTTTTGGATATTA
AGGAAATCAGAGGTATGGTGTCAGCACAGGTCAGTGGTGTAGAGGTAACAGATCAGCCATGATCTTAAAGTGAGGATGAG
AGCTGAGTACTCCTGTTTCTATTTCTTATGTTCATGCCGTTCTCTCCCATAAGCTGCAGATGCTGTGCTGTACAGGCAGC
CCCCAGGACAGGGCTCCAGTCCTGAGAACTGTTCGTAACCTTAACAGTTCATAAGTGC
>M00285:128:000000000-BF978:1:1117:6952:10026_1:N:0:46
GCCCAGGTTGAGCTCAAAGACTTGCCATTATTATCTGGGCACTGATGGAAAATCTTGTGTGCAAACATGTATTAAACTCA
CGTAATTACCATCTAGAAGTGAAGTATCTGGGGATAAAAAACAGCTTTAAGTCTATATCTATGGGAATGAATTTCATATT
GTGAATAAATGTTGTCAGAGTTGCTGTAATCTGTGCAAATTTAGGACAATTTTGAATGCTAGAATCTGTAAACAAGTAGT
GTTACAAAGTAGATATATTTTGCTGAATTTGGATCCCATCTCCTAACTTCACAAGAACTT
>M00285:128:000000000-BF978:1:1117:22719:10026_1:N:0:46
GGGCCTGTTTTTGTGCTGTATGTCCCTATGACTCTACAACCGTATGACCCTATGACTCTACAAATATACCACTGCACACT
CTACAACTGTATGTCCCTCTGTCTCTACAACCCAATGACAACCTTCCTCCTAACAAACAATCATGCAAAATTAGAAATAA
AAGTCAAAATTGCCAATCAGTTATTTAAACAGCCTCACAGCTTCACATACCTGGGAGTTCTGCACTGGACCAACCATCAA
ACCTAGAAGGTTTCAGAGTTAAATTAATAGCAGAGGAGCTTTCATCCATTGTTTTGCTTG
>M00285:128:000000000-BF978:1:1117:22107:10028_1:N:0:46
TCTATGGGGTGTTAGAATGAAGACTGACGTTTTACAGGAGAGTTTGGAGGAGGTGGTCAGCAGTGGTGAGAGATGATTTG
GCATCATTTTCATGTTCTGGGATGATTCTGCAGGAAGAGTAGATTTTTCCCTAGGACAAAATAGCTGTGTTGTTTTAATA
TAGGTAAGTTTAATGATTAGGCTTTCCTCATTCAGAGCTCAAACAGAAATTGAACATGAAGTTGTTTAGCACAATACTAT
TTAAATACCCAGATATTTAGGTTTCACTTC
>M00285:128:000000000-BF978:1:1117:20215:10029_1:N:0:46
GGCAAGTTTTTTACACAGAGAGTGGTGGTGCCTGGAGTGCACTGCCAGGGATGGAGGCAAACACAATCGAGGCTCTTGGA
TAGGTACATGAATGTTCAGAGAATAGAGGGAGATGGACATTGTTTAGGCAGAAAGAATTAGTTTAGTAAAGCGTTTAATT
AATTTGGC
>M00285:128:000000000-BF978:1:1117:25562:10031_1:N:0:46
GCTTCCCCAGAACACTCCGTACAAAAGATACATTTCACTGTGTGTTTCAATGTACATGTGACTAATCTCTTATATACCTC
CTGTCTCCCTGCTTCCTGTAACGACTCCATTCTATTTTCCCAGGTCCTCCATTTCCATTGTATCTGCTCCGATGATGAGA
CTTTCCACGCCAGTACAATCATGATGTCTTCCTTTTCTTTAATGGTAGTTTCCCCTCTGCCACAGCTGATGGGGCTCCCA
ACCACGTCTCCGCTACCTCCAGCACTCCTGCTCTTGTCCCTTCTTCCAGCCAAAACA
>M00285:128:000000000-BF978:1:1117:16607:10031_1:N:0:46
ACTCAAGGTAAGATGCATTTACCTAAGCACTGGTTGCTCGGAAAGTCTGTTTCACTGGTTGTAAAGCACTTTGGAACCCC
AATGAATTTTTGAAAATTTCAATAAGTAGCCAACTTTTCTATTCCAGTTAGCCTGATTGGCTATTTATGTGATCTTTTAG
CACGATAT
>M00285:128:000000000-BF978:1:1117:23377:10032_1:N:0:46
CCCCATTCAGCTCAGTTGGAGAGAATAAAAGGTACAACTTGCAAACCTGCAAGTTATGTTAGAAAAAGGTGCCTAAATAG
AGATGGAATGTTGGCAATGAGACACTGAATATCAGTGGCAAGTTCAAGTGCCATTTCTCACTATTAAATAGACCATGAAA
ATTGCCATTTGCTTCACATATA
>M00285:128:000000000-BF978:1:1117:15758:10033_1:N:0:46
GCACTCTTTAGACCTGAAAGTATTAATGTCCATGCTGGATCTTTGTAATTTATTGGTGATTGGTTTCTTAGTATTGACGT
GATTCAGCACTAACTGGAATAAAAAGATTTTTTAAAATCAGTGTGGGTGTTGTTGAGAAAGATAGCTTTTAACTTAAGAC
AAAAAAGACTACAGTTGCGAGAATCTGGAACAAAAAACACAATGCTGGAAGAACTCAGCGGGTCAAGTAGCATATATGGA
GGCAAAAGATGCGAGTTGACATTTCAGGTAGAGATCCTGCATCAAGACACATA
>M00285:128:000000000-BF978:1:1117:19782:10033_1:N:0:46
CCATCCATTGCCCAAGTCGTTCTAGTCTTGGTGACCCCAGGGCACCCAAGTCTTATTGCCCCAGGACTCAAAAGCTTCTG
GGTTCGATCCCCACTCCCAAATTGAACACATAGTCCAAAGTGAACCTCCCGGTAGGTCTAAGAAACTGCTGCATTATTGG
AGGTGCGGCATTAAACTGAGGCCCCACTGCCCTCTGAGATTGACATAAGACACCAAGGCTCCGTCTGGAAT
>M00285:128:000000000-BF978:1:1117:9013:10034_1:N:0:46
AATAAATGCAATACGTGCAATACAGCAGAGCGGTGCAAAAGATTGTAGTGCAAACTGAAGTAGTGCAAAAAGAAATGCCA
TAGTGACAATAATGGAATAACCAGAGGAGGTAGAATTAGGAGTCCGGGAATGTGGCA
>M00285:128:000000000-BF978:1:1117:8241:10037_1:N:0:46
CTTGTGTGTAGTTCAGTACCATGTAGTGCACACTTCATGGTTTTCATGATGCTTATCCGTGCCTGTTGCAAACAGCTTGT
CCATAATCAATAATGTATTTTGTTACATGGTAATTACAAGTAATATCTTATTTCTATTTTAGTAGCTACTGTCTCTTAAT
GGCTGGATACTGCTTTGATTTCAGGTCAGCCCAATGGGAATGTGATCTATTTTTATTCTATTCAGGATGTAC
>M00285:128:000000000-BF978:1:1117:18017:10037_1:N:0:46
CAGAGAAAGTGCAGTGCAAGTAGACAATAAGGTGCAAGGTCATAATGGAGTAGATTGAAAGGTCAAGAGTCGATCATGTC
ATACTAGGGGACTATACAATAGTCTTATAACAGCGGGATAGAAACCGTTCTTGAGCCTGGTGGTACGTGCTTTCAGGCT
>M00285:128:000000000-BF978:1:1117:12469:10039_1:N:0:46
TGTTGCAGTTAGTCACATGATTAAACTTAAATTTAGATTTTTATTTACAGCGTGGTAACAGGCCCTTTCAGCCCAATGAG
TCCGCGCCGCCCATTCTAAACCCCCAAAGTAACCTACCTGTACGTCTTTTAGAATGTGGGAGGAAACCGGAGCACCCAGA
GGAAACCCACGCAGACACGGGAGAACGTACAAACTCCTTACAGTCAGTGATGGAAATCGAACCCCGATCGCTTGGGCTGT
AACAGCGTCGCGCTAACCGCTACGCTATCGTGCCACCCCAAAATAAAATCCTTAAAGG
>M00285:128:000000000-BF978:1:1117:23490:10039_1:N:0:46
CAACCAAGAATTCTGGAGCCGAATTTATTAAATGTGCATGACAATCTCTGTATAAGTTTTTGTCTGCTTTTTGGACTTTG
GAGAGCTCTGACATAGACTCTACATGAGAGTTTGAGGAGAATTCTCCCGCAGTATACTGCTAATAAATCCGTTTGAATTA
AACTGTGGCACTGTGTTACTTTACATCAGACAGCAGTAAGAATTG
>M00285:128:000000000-BF978:1:1117:8995:10040_1:N:0:46
GTTGAGGATAATTGTGCCGGAGTTATTGCTGCTTATCCTCACTGATTGCGCTCTGTTGGTTAGAAAGTCAAGGATCCAGT
TACAGAGGGAGGTGTTGGGTCCTTGTTCTTGGAGTTTGGTGACAAGTTTGCTTGGGATTATAGTACTGAAGGCAGAGCTG
TCAAATCCCTGCATCAGGACTGCAAGTTTTCAACACTGACAATTTCTTTCCCACCACAGATGCTGCTCGACCCA
>M00285:128:000000000-BF978:1:1117:16884:10040_1:N:0:46
GATCTACACTCTTTCCCTACACGACGCTCTTCCCTCCTCGTCTACACGCTTTCCCTCCACTGCGCGCTTCAAAAATACCC
TACACGACTCCCCTCCACCCCGCACTTCCCAACTGCCCTGCACGAATCCCTATAAGCACAACCAAACAGCCTGCTCTCTC
AAACCCTCACTGAAACGAAGTCGTGAAGGACACTCCTGCAGTACCAAAAACCAGAGACACGCGCGAGACATTAGCACCGA
AAGCAGCTAGAAGCAGAGGACTAGACACGAGACACATAAAACATAAGCATATCGCGCA
>M00285:128:000000000-BF978:1:1117:10739:10041_1:N:0:46
CTAAAGAGTACAGCAGGTATTACTTCTTAATCTATGATTGTCAAGGTCTCAACGCCCATGCTTACTCCCATTATGGCATG
AAATTCAAATATTTTATTGCACTTTGCATGCAAATTAAGTTTACCTCAGTAATCCAAATATGTGCCAACCAGTCTAAAAC
TTTTCCTCAGTTTCTAAACCAAATACAATTTCTCTTTAC
>M00285:128:000000000-BF978:1:1117:21947:10042_1:N:0:46
GATCTACACTCTTTCCCTACACGACGCTCTTCCGATCTGACCTACACCCTTTCCCTACACGACGCACTTCCGCTCCGGCT
TGCACCAAATCAATAAACGACGCTCGCCCGATCCGACCTGCACCCTATCCCGAAAGACCGGACACCCGCCCCGCCCTACC
ACCCGCAGCGCAACGGCCGACTAACGCGAGCGGGTCGGGCCAGACCAGACACCGGGACACTGCCCGCAACCGCCGCGAGA
ACACCGTGCGGTCAGCGGGTTCAGATCAGGTACGCGTCGACCTACTAGACATGCACTCGG
>M00285:128:000000000-BF978:1:1117:27631:10043_1:N:0:46
TCCATGTACCTATCCAACAGTCTCTTGAAAGACCCTAACGTATCTGCCTCCACCACCATCTCCGGCAGCCCATTCCATGC
ACTCACCATTCCCTGAGTAAAAAAACTTACCCCTAACATCTCCCCTATATCTTCCCCCCCAGCACCTTAAACCTATGTCC
TCTTGTGGCCTCAATTTCAGCCCTGGGGAAAAGCCTCTGACTATCTACCCTTTCATCTTAAACTCACACCCT
>M00285:128:000000000-BF978:1:1117:21090:10044_1:N:0:46
GCCCCTATCCCAATATCCTCTGTTTTTCTGAGAGGGGAAAAGCAAGTTGATGCAACACAAAAGCACAAGAGGAACTCAAC
AGGTCAAGCAGCACTAGTGGGGGAAAATGAACAGTCGATGTTTCGGGTTGAGATCTTTAATCTGGACTGAAAGGTAAAGG
GGAGTTAGGCAGTATAAAGACGTAGCAGGAAAAGATGGAGCAAAAGCTGGCAAGTGATAGGTGGATCCAAGTGAGTGGGA
TGGCGTGCGATAGGCAGATGAGTGTAGGAATGATGTCAGAAGCTGCAAGGTAA
>M00285:128:000000000-BF978:1:1117:17315:10045_1:N:0:46
TACACGACGCTCTTCCGATCTGATCTACACTCTTTCCCTACACGACGCTTTCCGATCT
>M00285:128:000000000-BF978:1:1117:10116:10045_1:N:0:46
ACAAAACACATGGAGTACTGATAGGAACGCAGTTGTAGTGTATGTATTTCATGCTGCAGAGTCGTTTGGTAACACTGATT
TAAGTGTACCTCATGCTCCTGAAAAGGTAATCTTTTATATCACAAGATTACTTACTAGGCTAAAACAGCGTTTTTTAAGT
TA
>M00285:128:000000000-BF978:1:1117:11271:10046_1:N:0:46
CACAGAAGGCTAGGAAGATGTCACAACTATGGCTGGAAGTAAAATAGATTGGACTGAAACAAACACCATGACAGGAGCAT
AAAGGTCACTTAGACACAAACAAAAATTGTTCCAGCTGCACAACATGCAGATTAAAGTGCCGA
>M00285:128:000000000-BF978:1:1117:18932:10046_1:N:0:46
AGAACCACTGCTCAACTTTAGGTGATGGAACACCCACCATGTAGTTGGGTAGGGAGTTCCAAGATCTAGACTCAGTGACC
ATGAAGAAATAATGAAGTATTTCCAAGTTGGCATGGTGACTTGAATGAATTATGTGAAAACCTCATGGGGACTGGTTTGG
TAAAGTAACTCTATGGCAACATGACAGATCTAGGCTTAGGTGGCTGATCGAGACATTTTATGCACAAGTTAATTTACTAA
AAAGAAATAAGTTATGTGAAGGAGAGTGGTAA
>M00285:128:000000000-BF978:1:1117:28755:10047_1:N:0:46
TGGGTTTAGGGTGAAAGGTGAAATATTTAAGGGGGAGCTACTTTACTCAGAGTGTGGAATGAGTGGCCAGTGGAAGTGGT
GGATGCAGGTTCAACTGTAGGTAATGAGAGAGGTATGGAGGGTTGTGACCTGGGTGCAGGTAGATGGGACTAGGCAGAAA
ACCAGGCTGGCGTACATTAGATGGGCTGAAGGGCCTGTTTCTGTGCTGTAGTGCTCTGACTCTGACTTGAATTTTCTGAT
ACAACTGATTGTGGACCAACAGCACACAGTCTATTGTGGCCATCAATCATTCTAACCG
>M00285:128:000000000-BF978:1:1117:19661:10048_1:N:0:46
GTGGCTCTGACATCGACCATGATGAAGTGCTTTGAGAGGATGGTCATGACACGCATCAGCTCCAGCCCCCAAACAATCTT
GACCCACTACAATTCACCTATCGCTGAAACAGTTCTAAAGCAGACGCCATCTCTTTGGCCCTACACTCAGCTCTGGAGAA
TCTGGACAGTAAAGACACTTATGTTAGACTATTGTTTATTGACTACAGCTCTGCCTTCAATACAATAATCCCAAGCAAAC
TTGTCACCAAACTCCAAGTCCTAGGACTCAACACCTCCCTCTGTAACTGGATCCTTGACT
>M00285:128:000000000-BF978:1:1117:26746:10048_1:N:0:46
GAGCAGGGCAGAAGTATAACAAAGTACTGTCAAACTCTTTGACAAATGTAATAAAAACAGACAATACTGGAAATACTCAG
CAGGTCAGGCAGCACCGGTGGAGAGTGAAACAGGCAAGATTCCAAGTCAAGGATCCTTCATCAGAACTTTTACAAATAAC
TTGCAAAGGCATAAACTACGTCGAAGAGATGCAAACTATGTCAAAGT
>M00285:128:000000000-BF978:1:1117:27025:10049_1:N:0:46
CAGTATTAATTTTATTTGAGAATAAATTACAGCAGGATTGAAATTGATATGTATTTCACATTTAAAAGATTACTAACATA
AACTGAGTAAAATAATTAAACCATGACAGTGTGATTAGAAAAGCCATGTGATTACTCAAGAATGGAGTTACGTACCAAGT
AATTCATCCTTGGTTGTACTGATGTAGCAGTGACAACTTGCTGTACTCTGCCTCCGAAATTCTGTTCTCTTGACTTCAGA
GGCAGTTTACATGT
>M00285:128:000000000-BF978:1:1117:28347:10050_1:N:0:46
CCCTTTGAAAGTGCCGGTTGAATCTGCTTTCAGTAGCACATTCCAGATCGCAACAACTTGCTGCATAAAAGATTCTTCTC
ACTTCTCCTTTGTTACTCTTTTCAATTATCTTAAATCTGTTCCCTTTGGTTATCCAACTGCTTGCCAGTGGAAACATTTT
CCTTTTCTCTGTTCTGTCAAGAATTCTCATAATTTTGAACATTTCCATGTAATCTTCTCTGCCCAGGAGCAATCCTTGCT
TTTTACACAAAACAGAAAGTGTGGAAAATATTCAGCAGAGCCAGTAGCAGGGATGGAGTG
>M00285:128:000000000-BF978:1:1117:20020:10050_1:N:0:46
TGCCCTCGAGTTCTAGACTCCCCTACCCTGGGAAAAAGACTTTGACCATTCATCTTATCTATTCCCTCGTGATTTTATAA
AGCTCTGTAAGGTCATCCCTCAGCCTACTACACTCTAGTGGTAAAAGTCCCAGGCTATCCAGTGTCTCCTTATAACTCGA
GCCCTCCAGTCCCAGTAAAATCATCGTGGAAATGTTCTGCATCCTTTCCAGCTTAATGACATCCTTCCTATACCCAGGTG
ACCAGAAATGCACACAGTATTCCAAGCGCAGTCTCGCCAATGTCTTGTACAGCTGTAAC
>M00285:128:000000000-BF978:1:1117:12203:10051_1:N:0:46
CACAACCAGCCAAACAGTAATATGAGAAATTAAATGATTTGAAGAACCAACTTTCAAAGAAAGAGTTAGGATACATAACA
GCTATAACTACCTACGCTGGTCACATATTCCAAGAAATGGGTCCGGAGCATGCCTGCCAACATCTTTCATTGTGTAGACT
ATCAGCATTGCAGACCAAGTATCTTACTTATTGCATCAGTTGCTAATGGAATCATACAGCACACAGTGAAGCTATTTAGA
TCAATATACCTGTTTAGATTCTTTGAAAGAACTGTAGAGCTGTATATTAAGTCTACTTTC
>M00285:128:000000000-BF978:1:1117:5939:10051_1:N:0:46
GCTGATCCAGGCTCTCCTGCTTGCTGTCATCTCGCACCTCCATGATAGGGGACAGGATGGTTTGGGATGCCGTGCTGTCT
GTGGTCTCACTGTCATACAGACTGACATAGAAGGATCTCTAGATCCTCAGTATGTCCGTCCATGAGGATGTTACTGAGCC
ATCCTCTTCCTTAAGGCTGTGGATCACAGAGCTCGACCTGTGAACCTTTCTGAAGAAAAAGAAGCGTGATCCTGATCCAC
AAAGCAGACACTGGATCTGAAGATGATCTTTGGGGATTCAGAGACAAAGAGCAGTTTGCC
>M00285:128:000000000-BF978:1:1117:19877:10051_1:N:0:46
TGGTAGGAAGCAGAGAGTGATGGTTGAAGGTTGTTACACTGACTGGAGGCCTGTGTCTAGTGGCGTGCTACAGGGGTCAG
TGCTGGGACCTTTGTCCTTTGTAACTTATACAAATGGTACGTGAATGTAGACAAGAGA
>M00285:128:000000000-BF978:1:1117:21744:10051_1:N:0:46
CACAAAACATGAGTATCTACATGAAAAGAGTTGTAGTGTCTGCGTTACATGTTGCTTAGTTGTTTGGTAACATTTATTTA
AGCGTACCTATTGCCCCTGAAACTTAATCGCTTATACAGAAAACAGATTTCCAATTTGCCTAATACAGCGTTTTTTAAGC
TCAAACCATTGATTTCCCACTTTCTACACAAACCTGATGGAGTATCAACATGAAAACAGTTGTAGTGTATGTATTTCGTG
GTGCTGAGTCGTTTGATAAAGGTTATTTAACTGTACCTCTTACCACTGAAAAGGTAAACT
>M00285:128:000000000-BF978:1:1117:25692:10053_1:N:0:46
GTATGTAGGAGTTGTGCCAAAGAAAAGCAAAAGAGGCCAGCATTTATTGCTCAGCCGTATCCGTCCTCATCAAAATGGTG
CCGAGTCACTTTCTTGAACTACTGCAGTCCATGCAGTGAAGACACTCCCAGTTAGATGGCAAGTTCAGGATCTTCATCCG
GCAATAATGAAAAATTGTGATGTCTGGTTTCAAACCAAGATGCTGTGTGGTTTGCAGGGGAACTTGTTGTGATGGTTTTC
CCATACATCTCCCTAGCACTTCAGGTGATGGAGATCGGGGGTGTTGGAGCTTCTGTTAC
>M00285:128:000000000-BF978:1:1117:16281:10053_1:N:0:46
TTGCATTAAATTCACATTTCTCCTCTAAACAAAACATCCACAAAAGGTGACACCTATAAGCCAAAAATTTTAAATTATTC
AATTATACTAGAAATTTGCTGCTGGCTGTGCCTCAGGAAGTGCAGTGCTAGTTCAGATATTTGTTATTTCACTCTTCAGT
ATTCTCACAAATGGTCCAAATCCAGCAAGAAAGTTGCTGTCCCCTTTTTAAAATCTGCCAGTTTTGACTTTAACATACAC
ATAGCTGAGAGCTTTAACTATTTACTTAACATTTAATGAATTACTAAATGTTTTGGGTGG
>M00285:128:000000000-BF978:1:1117:11230:10054_1:N:0:46
AATTGCTGTATTTTAATTATACTAAGCTATTTACAGCTTACTGAGAACTAATCAATGAAACAGCCTCCATCATCAGTAAC
TATGTTCATACAATCTCAAAGGATGAGCATAGTCTGCTAAATTGCACTGCAATCCAAAATTTTCTAAAGATAATTGCATT
TTCATCTGACATCTTTCAAACCCCTTTGGTTATTCCTCTTATTCTTCAAAAACTTCATCTAGAAGGCCTACTCAATTGCT
TCCCCTCTTGTTGATATCATTGCAGTAGAACAAAGTTGTTGAATGGTGTACCTAGGAGC
>M00285:128:000000000-BF978:1:1117:21694:10056_1:N:0:46
TGCACCCATCACCTTGTCCCTTAAACAGGCTGTTGCTACCCACCATGTCTCATTTGGAGTGGCAACGACAACATCAAAGT
ATCTGAACGCCCAGGCCAGGAAAGCAGAGCGGAGTTCAGTTCTTCGCTGCTCAGACCGTCCTTGAGGGTCCTGACCTTCC
AGCTCCTGAGCTTCAGTTTGTGGGGTGGAAGCTGTCTGTGTGTGATTTCTCTCAATGTGGGGTTGCAGCTGTACACCAGC
TCTACCCCAGGCTTCACAGGGCAAGGTCTTGGTGGAATGGCAAAGGAGAG
>M00285:128:000000000-BF978:1:1117:20102:10057_1:N:0:46
AACGTTTCCGGTCATGACTTTGCGAATTCTTAATCCTTTGTTGCTATCTCCAACCCTCCCTCCCCATGCCTCCTGGCTCT
ATCATCTCATCAACCCCTCCTTACCTACACCAACTGCTTGCCAACTTCTGCCTCACCACTCACCTCTTCATACTGGCTAT
CTCCCCTTTACACTTTCAGTCTTGATGCATTGTCTTGACCTGAAACATTAACTATTCCTTTGCCTCCACAGATGCTGCCT
GACCTCCTGAGTTTCTCCAGCAGTTTGTTTTCTACTTGAAATAGAGTGAGACAGTGTTTT
>M00285:128:000000000-BF978:1:1117:11140:10057_1:N:0:46
TCTGAGCCTTGGGTATCACTCAAAGGGGCAGCTCAAAGGAGAGAAATGAGGCAGAAAGGTTAAAGGAGGAATTCTAGAGC
ATGGAGCCCAGGTAGCTGAAGATAGGGACACAACTTGTGGGTTGAAAGAAGGCCAGAGTCTCTTTCAGAAGACTGGAGGA
GTT
>M00285:128:000000000-BF978:1:1117:13308:10058_1:N:0:46
CCCACCTCGGTTTCAGCAACATAAATAACTCCGTTATTCCGGCACGCCGAAGACTTTGGTGATGTCGGACTGACTGATAT
CCCAGACACAGGATGTTAAGTAAATACTCCGGTGCTTTTGACTCAATTTCCTTAAGATGTTACATCGTTCAATTGTATGA
TAAATT
>M00285:128:000000000-BF978:1:1117:23256:10059_1:N:0:46
CGAGACTGGGCTTCCAGATCTTTGATGAGTACTACTGTGCTTTTTAGACAAGTATTTAATTTGCAGTAAAGCAGTTTGGG
ATTTCTCCATGGAGACACAAGAGACTGCAGGAACTGAGCAAAAAACAAACTGTTGGAGGAAGTCAGTGGGTTGAGCAGCC
TTAGTGGGGGGGTGGGGAGGGGAATG
>M00285:128:000000000-BF978:1:1117:25559:10059_1:N:0:46
GAGAGTTGTGGACATAGCCCAGTCCATCACAGACACCAGTCTCACCTCCTTGTGTCTTTACCTCTTGTTGTCCTGGTATA
GCAGCCAGCATAATCAAAGACCCAACCCATAAGGGACATTCTCTCTTCTCTCCTCTTTAATCGGGTAGAAGATACAGGAG
ATTGAGGGC
>M00285:128:000000000-BF978:1:1117:9448:10060_1:N:0:46
GCCTCCACCGCTCCAGTGAAAACAACCCAAGTTTGTCCAACCTTTTTGTATAGCACAAAGGACAGGACTAAAAGGGTCTT
TGAGTATTTTCAAGTCAGAGGTGGATGGATTCTTGATAAGCGAGGGGGTGAAAGATAAGATCTTTATTAGTCACATGTAC
ATCAAAACACATAGTGAAATGTATCTTCTGTGTTGAGCGCTTCGGGCACCAACATAGCATACTTAACATAGCACCTTCTC
AGCCTGTACGTCTTTGGAATGTGGGAGGAAACCGGAGCAAACCCACGCAGACACGGGG
>M00285:128:000000000-BF978:1:1117:21079:10061_1:N:0:46
AATTTGTGCGTTCTCCCTATGACTCGCCTCCTCGTGCTCCTGTTTCCTCCCGTATACCCAAAAATGTGTATCTGAGGGGG
CAGGGGCTGGAGTTAAGACATGGAACACAGGACGGTACAGCACAGGAACAGGCCCTTCAGTCCACCGCATCTGTGCCAAC
CGTG
>M00285:128:000000000-BF978:1:1117:11709:10062_1:N:0:46
TGTCTCTGGAGACCCACCAGCAGAAGGATCTTGGCTGTTGGGCATGTATTTACTTCCTATCCTGATATCTCTGACCAACC
TGACTGGCTGGTGATGCATCATCAGCTCTCCTCTGCTTGACTAGTATTGCAGCATTTTAGCACAATACTATGGCGTCTCT
GAATCAATCAGAAACATACTGCAGGGCATGCC
>M00285:128:000000000-BF978:1:1117:10563:10063_1:N:0:46
CAGAGGCTCACCCACTAGTAGATCTCTCACCTGTCCCGGTTCATTTCCCAAAACCAGATCCAACACAGCATTCCCTCTAG
TCGGTCTGTCAACATACTGCTCCAGAAATCCATCCTGGACACACTTAACAAACTCATTCCCATCCAAACCTCTGGCACTG
AGCATGTCCCAGTCTATATTCGGGAAGTTGAAATCACCCATTATTACAACCCTATTATCTTTGCTTCTGTCGAAGCACTG
CCTGCCAATCTGCTCC
>M00285:128:000000000-BF978:1:1117:17704:10064_1:N:0:46
TCGTAAACCTCCTCTGCACCCTCTCTATGGCTTCCACATCTTTCCTGCAGTGAGGTGACCAGAACTGAGCACAGTACTCC
AAGTGGGGTCTTACCAGGGACCTATATAACTGAAGCAATAATAAACCAATACCAATACCTATCTGTAGCAACACATAAAA
CACTGGAGGACCTCAGTGGGTCATGCAGCAGCTATGGAGGGAAATGGACAGTCAACATTTTGCGTCAGAACCCTTCATCT
GGATTGAAAGATAGAGGC
>M00285:128:000000000-BF978:1:1117:6269:10067_1:N:0:46
CTGGTGTTTAGTGTGTAAATTTGCAATTTTGCTATCATCTTTCTCCTCTTTTTTCCCCTCCCCACCAATGAAGCTGACGA
CCCTCTTTAATAACAATGGTCTTTTAATTCAAGACGTTTTCCCCTTCAGTCGTCTCATTCC
>M00285:128:000000000-BF978:1:1117:21821:10068_1:N:0:46
ACGACAAGGTTTTGCCAGGAGGTGAGTGATTTACCTAAAGCGTGAGCCATTCACGCGAGGTCCGGCGGGAACGCGGCAGT
TCAGTTGGTCTGAAAGCTGCAGGTACATGAGGCGCGGTTGCTGGAACGGTATCAGTTGGAGCCACGTTGATTATCTTTGT
ATGATCGGACAAATAACGTAAAACTTTTAAACAACTGATCTCATTTTTAGTTCATTTTTATAAAGACGTTTCAGAACATT
ATAATACATTTCCCAGTGG
>M00285:128:000000000-BF978:1:1117:25186:10068_1:N:0:46
GTACTGTACTGCTGCCGATAACAAATTTCATGAAACATATCATTGATAATAAACCTGATTCTGAATTCTGATTCTGATTT
TTACAGTCAATTTCATACAGAATAGAAACAGGCCTTTCAGCCCAACATGTACATGACAGTCGTCAAATACCTATCTATAC
TAATCCCATTTACAGCACACGGCCTTCAATGACTTGGTGTTTCAAGTCTCATCTAAATTCTTCATAAATGCTGTGAGAGT
ATTTGCCTCTACCACCTACTCGGGCAGTGAGTTCCAGATTTCAACTACTCTCTAATGAA
>M00285:128:000000000-BF978:1:1117:2208:10070_1:N:0:46
CCACTCTGCAATCACATAGGAACCTTCCAAAGCATCTTATAATGACTTTTAAGTGCAACTTGCACACAGGGGAGCAGTGG
CAGCCAAATATATCCTGAAATGCACTTGTGAATGACGTTTTGGTATGTGTACTTATGTGAATTTGGTATAAGAGTAACTC
CAGCCATGTGGAGTGATCTTTGAC
>M00285:128:000000000-BF978:1:1117:13452:10070_1:N:0:46
GATTCTATCACTCTAGGGGCAATTAACCTACCAACCCCCATATCTTCGGGCTGTGGGAGAAAACTGGAATACCTAGAGGA
ACCCCACACAAGCACACAGAGAGTGTGCAAGCTCCACACTTACAGCATCTGAAGTCAGGGTTGAACTCAGGTCACTGGAG
CTGTGAGGCAGCAGACCTACTAGCTGCACCACTGAGGAATTCAGGCAAATATCTTAATGAT
>M00285:128:000000000-BF978:1:1117:25587:10070_1:N:0:46
AGCGAGGATGTATCTTCTAGTGGGAGAATCTAGAACCTGGGGTTCTATTTTAGTAGCACTGTTTTAAAATAAGTGGTCAC
CATCTTAAGGCCAAGATGAGGTGGAACCTGCATTCTCAGAGTGTCATTCCTCTTTGGAGCTCCCTTCCTCAAATGGCAGT
GGAAGCAGAGGGCTTTGTTAAGGCGACAGAATATAGATACTTGGTAAAACAGGAGATTAATGGTAGACAGAAATGCAGGA
ATGCAAAACTGAGGTTACTATCACAGCAATTATTAAATATC
>M00285:128:000000000-BF978:1:1117:9058:10070_1:N:0:46
CAATTGAACAAGACTGTTTTGGCTCTCCATTATATGGATTCCAAGCCCCTTGGCCTTCTGGCTCATACCATGTTTTAATG
AAAGAGGCAGGTCAAAGTAGGAGGCCACCAATATGAATTGTCTTCTGATTTCCCTACG
>M00285:128:000000000-BF978:1:1117:20909:10071_1:N:0:46
CCAATGCTTGCCCTTCTCCTCATGGCTATTTCTAATTTAAATGAATGGGTTAGATGTTGCTGGTTAACATTTCAGTCGGC
AAATTCCTTCACACAACTGCCAGGGAATTGCAGTAGGTTCAGAAAACTGCTGCTGGTTTCTGTGATGAATCTGATTTTAG
AGGGCAGTGTAAGGAAAAACTCCAGCAAGTT
>M00285:128:000000000-BF978:1:1117:4510:10072_1:N:0:46
GCTGACTCTTTTGAAATTAGCGATGGACTATTGTTGAGAAATAGATTGAAAGATGAGTGGGATGAGGCGGGAATACAGGC
CTGTGGTTACAATCAGAACAGCCGTATTCCGACCATGCAGCGGAGCGAGAGTGAGGGATTTTGTGACCAATTCCGGCTCC
GAATTAATATGTTCATCTGTGTATTGCATTGTAACGCATTATGTGGTTGTCACATCACCTGACTAAACCAAGAAGAATTG
TTCGTTTCTTGTTAAAA
>M00285:128:000000000-BF978:1:1117:8432:10073_1:N:0:46
GATCTACACTCTTTCCCTACACGACGCTCTTCCGCTCTGATCTACAGTCTTCCGCTTTCCGCCGCTCTACCAAACTGATA
TAAAGTCTGTCCTTTCCCGATTGTATCCAGATCAGATATATAGAACGTAGTGTTAGAAAAGAATGTCGACTTTAGAAGCA
AAGCACCACTTGTCATAATTAAAAATTGAATTACAAATACTTTTTGTTTGTTAACATATTATTGAAATTACACATTGAGA
ACACTATAAAATATTATAACAAATATATTCACGTCGATCGCACTATGGCTGAATACGACT
>M00285:128:000000000-BF978:1:1117:6012:10074_1:N:0:46
ACACATCAATGACTTCTACCATCGAGCTTATGGGAAACCATCGAAAATATGTCCCTTAGGAAAACAGGCACTCACTTGTT
TCAGCAGGTGGCAAAATATGACATTAGGCAGTTCTAGGTATGGATAGTGAGAACAGTCCTCCCTATTAGATCCTTCAGGC
ACTGCCAGAATGTCAGTGCCATCCCAAGGTGACTGTGCTTAAGGTGAGATTATCAATTATTCTATTTCTGGAATGTACAT
TTGCCAAAAGGTTTGGAAAGGGATGAAGTAGTTTCTTGTGATCCATCCCGAACAGCTGGT
>M00285:128:000000000-BF978:1:1117:4699:10075_1:N:0:46
CGCCCACAAACCCCTTGGGGGGGGGGGGGGGGGGGGGGGAGCAAGGAACTTCTGCAGGCAGGCGGCGGGGGAGGAGGGGG
GTCTACGCGGTTGGGGGGGGGGGCAGGCGGGGGTTGGTGGCGTGGTGGGGACCCCCATCTGCTGGTGGATGCCCATTTTC
TGGGGGACCCCCAAC
>M00285:128:000000000-BF978:1:1117:17939:10076_1:N:0:46
CCCTTGCAGCCCACCTCATCCATGCTGATCCAGGTGCCTATCTGCCCCAATCCCATTTGGTTACGTTCGGCCTACATCCT
TCTACTTCTTTCCTATCCAAGTACCTGCCCAAATGGTTTTGAAACATCGTAATAGCATTTGCCTCCACCACCTCCTTTGT
GAATATAAGGCTGTAATTCAGTCTCTATGTCCAGATGCAGACTGAACCATTTGATCTTCACTCTTGAATTTTGTTGCTCT
TTGGAAATTCACACCATGACATTTTTAGAATGTTATCAGAAAACATCAATAAGATAAATT
>M00285:128:000000000-BF978:1:1117:7098:10077_1:N:0:46
CATAGCGACTTGAATAATGCCAACAATTGTATTTGTTTTTGGAGACACAAGAGACTGCAGAATGCTGGAATCTGGAACAA
AAAATCAAACTGTTGGAGAAAATCATTGGGCTCAGCAGCATCTGTAGGGACAGAGGGATTGTTGATGTCAGGGTCTTAGC
CCAAAATGTTAACATTCCCCTCCCCTCACAGATGCTGCTCAACCCACTGAGTTCCTCTAACAGTTTGTTTT
>M00285:128:000000000-BF978:1:1117:4981:10077_1:N:0:46
AGCACGTTAACCCATCCCCCCCCCCCCCCCCCCCCCCCCCCCCCCCGCCCCCCCCCACACCCCCCCCCCCCCCACCCCCC
CCCCCCCCCCCCCCCCCCTTCAAAAATAAAATTTTTTTTTTTTTTTTTTTTTTTTTTTTTTTTTTTTTTCTTGCCCCCAT
TAGTCTTGGAGTCGGAATGGTGTTTTTCTTTTTTGGTTTTTCTTTTTCCTTTTTTTTTTACACGGCTGTGGAGAGCGGAG
AAGAACGCGCCTGAAACTCCAGTCACCCCCCGAACCCTCGTGTGCCCGCTCTCGCCTGTG
>M00285:128:000000000-BF978:1:1117:19599:10078_1:N:0:46
GAAAATTCATTTACCAGGTCTGATCTCCCTGCAGCCATGTCTCCGTTATCCCAACAACATCATACTTACCCATTCGTATC
TGAGCTTCAAGCTCACCAACCTTATTTCTGACACTCCGTGCGTCCAGATATAGGATTTTTAACCCATTTCTCCTCTCTCC
ATTCGTATTAATGTTCCTAAATTGTGTAGGTCCTACCTGTCCTCTACCCTCCATCTCGCTATCCTCTCTCTCTCATTCCG
GATCCCCTCCCCCTGCAAATTTAGTTTAAACCCCTCTGAGCAGCACTAGCA
>M00285:128:000000000-BF978:1:1117:23538:10078_1:N:0:46
TTACAATAATTTTGTGTCCTTCATACAATCGATAACTTGGCATTCAATAATAATTGCAATGTCTATTGTGTGTACTCCTG
AACATCACCAATACCACAGTAAAAGGATGATGGGAAAGCATTATTTATTCATGATCACAGTTTATTTATGAACAAAATAG
ATTTTTAGAGAACTCCTATACATTTAATATTTACAACAGAAAAATGTAATGCAAAAGTCAAACAACATAAACAGT
>M00285:128:000000000-BF978:1:1117:17377:10081_1:N:0:46
AGATATTGATCAGCTGGTAACTTGGGCAGAGCAATGGCAGATAAAATTTAATCCTGATGAGTGCCAAGTGATACATTTTG
GGAGGTCAAATAAGGGTAGGACACAAAAACTAAATGGTTGGATCCTAGAGAGAATTGCACAACAGAGGGACCTTTGAGTA
TGTTTAAGAGTCCCTGAAAGGGCAGCATGGGTGGATAGGGTGGTAAAGAAGGCATCCAGCATCCTA
>M00285:128:000000000-BF978:1:1117:19151:10082_1:N:0:46
TAGCACTATGGTACCTGCCTCAACTACTTCCTCTGGCAGCTCATTCCATATACTCACCATAATGCCTCTCATAATTTTAA
ACACTTCTATAATGTCTCCTATGTTCCAAGGAATAAAGACCTAGCCTGGGCAACCTCTCCAATATAACTCAGGCCCTCAA
GTCCTGGCAACATCCTCGTAAATCTTTTCTGCACTTTATCCAGCTGAACCACATCTTTTCTTTTACAGGGTGACCAAAAT
TGTATACAGTACACAAGTGCGGCCTTACCAATTACTTGTAAATGATGA
>M00285:128:000000000-BF978:1:1117:4255:10085_1:N:0:46
GGCAAGATTGTGGAGAGCTTCAAGTTCCTAGGTGTGAACATCACCAACAGCCTGTCCTGATCTAACCATGTAGATGCCAC
AGCCAAGAAAGCTCATCAACGCCTCTACTTCCTCATGAGGCTGAAGAAGTTTGGCTTGTCCCCTTCGACTCTCAC
>M00285:128:000000000-BF978:1:1117:13167:10088_1:N:0:46
AGCTTTTAATTGACATAAAAATGGAAACAGCTACATTAATGCCTTTCGATGACCTGAAGCTTTCATTAGTTGGTCACTGG
GAATTAATGATTTCCCAACTATCACTGGTGCACTTGATGTCACTGACTGCCCAGATGTCACTGACATTTGAAGTGTGTTT
GAAGTAGTTTTAGGTTGAGAAATCTGCCGTTACTCAGTCTGGCATGTACTCAGTAACCAGTTTGAGTTTCGCCA
>M00285:128:000000000-BF978:1:1117:7567:10088_1:N:0:46
CGCCTGTATGGAAAGCCTTGTCATCAGAGCGAAAATGATGTAGGCTAGTCGCTGGGAGAATGTAAATTGGGGTCCACAGA
GGAGGAATAGTCGGAGGAATGATAATTGAGGTAGTTGAACAAGTCTATTGGCTTGTAATGGACGTTTGTTGCTAACTTAT
CCACT
>M00285:128:000000000-BF978:1:1117:4683:10090_1:N:0:46
TCCATGCAGCCAGTGCCAACAATGGTAGCTCAGCTCTGCGGATGCTGCACGTGAACAGTCTATTGCAAGCTGGCGCCTTC
CTCGTGCCACTTTTGTTGTGGCAGCTGCTGCTGCTGGTTTTCAGGTCCTGACCCACAGCCCTCAAGCTCTGGGTTCCCTT
GCCACTCTTTCACGGTGAAAGGAGGGTTCTGCACAGGAGGTGATCGAGGATCACGGGTGAGCAGCGGATTGGAAGGCACA
GCAGCACTCATGTTTACATGAGCGTTATTGAAGCAGATCGGAAGAGCAACGTCTGAACTC
>M00285:128:000000000-BF978:1:1117:25246:10091_1:N:0:46
GGAGAATCAACATGAAAACAGTTGTAGAGTATGTATTTCATGGTTCTGAGTCGTTTGGTAAATGTTATTTAGCTGTACCT
CTTACCCCTGAAAAGGTAATCTTGATATATCACCAGATTTCTTAACAGGCTAAAAAAGCGTTTTTTAAGCTAAAAACATT
GATTTGCCAGTTTCTTCACAAAACCCAGGAGTATCTACATGAAAACAGTTGTAGTGTATGCATTTCATATTGCTGAGTCG
TTTGGTAACATTTATGTAAGTGTACCCATTACCCTTGAAAAGTTAATCGCTGAGATAGA
>M00285:128:000000000-BF978:1:1117:12218:10092_1:N:0:46
CAACACATGGGGTCTTGTCAGCAGAAATCACAGCTGTCATTTCAAAGGCAGCATTTGAAGGTTTACTGAAAGAACAGAAT
GTGAGGCGCTCGCAAACCTTGGAGACTTAAAACTGTATGGGATTGTCTACATAAGATAGGGAGAGTCAAGGTTATGAAGG
GGAATTGAAATTCATGATGAGCATATCATCATTGATATCAGCAGAAAGCGATACATGAATGTGTTGGTGCAAATTGGTGG
AAAGGAATCGTCATATCCATTTCCTAAAACTGCCAGGGATACTATGTCTGTTTCTGTGTT
>M00285:128:000000000-BF978:1:1117:10011:10092_1:N:0:46
AAATAGGTCTGCTGCTAGTAGTTGTGACTGTGTGACAGCTAGAGCATTGAAAATGTTCATCTAGTTCACTGAAGCCTTTT
ACAGAAGTAAGTGTGATCCATCCCTCACACTGAATGGGTAAACACTCCTCCAGTGTGACACAACACCCTCCACTCCCACT
GCACCAGCGCCACAAGCACAGGGGCACACACACACACACACACACACACACACACACACACACACACACACCACCATCCC
CCTCCCTACGTTAATGCACATGGGATGTTTGGTTTTTTAGGGCACACACTTACATGCAC
>M00285:128:000000000-BF978:1:1117:14373:10094_1:N:0:46
TGCCAAATATTTTGAAGTTTTGAAATACTATTGCTCTTGGCTGAACTTGGTGCAGCCATGTTCAATGGCGCAGAAGTGAT
AGATTGCTTTGAAAGGTAAGAAAAGTGTACTGAAAACAATTCTAAATTTGATTTATTATTGTTGTGGTAAAGCATCGGTC
AGAACTGTGCTGAAGCACGGTCTGATTACCCAACAGGACAAGTGTTATTGGCCCTGAGAGGTACCATGGAGAGCAAAACA
TGATGATTATGGTTATCAGGAATGTAAGCTATGAGCAAACATTTCAGCTTTCTTCAGAGT
>M00285:128:000000000-BF978:1:1117:28482:10095_1:N:0:46
NNNNNNNNNNNNNNNNNNNNNNNNNNNNNNNNNNN
>M00285:128:000000000-BF978:1:1117:3633:10096_1:N:0:46
CTTGCTCCAAATAAAATTTGTTACAATGGGGATAAGGTCTGGTCCCGTCTATAGTAGGAACAGAAAATAGTGGAGATACA
GCACATCAAGTCACAACTGCAGAGAGGGACGAACA
>M00285:128:000000000-BF978:1:1117:29164:10097_1:N:0:46
CTAAAATAATAAAATGCTGGAAATATTCTGTAGGTCAAGTAGCATACACAGAGTAAGAAACAGAGTTATTGTTAATCTCT
TTGGAATAAGAACTCCTCTATGTCATTAAAATCACATATCTCTTAGCGGCTCCAATCAACAAAGAACGAACATAACGAAA
CAGAGCTATTCATTTAGATAAGACAAACGAAATTATCCAGTCTAAAATCCAAAAAAATAAACACACGCAATCATATGAAA
TGAGGCCGGTATGATAGAATGGGCCGCTCAACTAAAATGCATGACAGTGCCTTAAATCT
>M00285:128:000000000-BF978:1:1117:25760:10097_1:N:0:46
AGATCGAAACTTAACTCAGGGTCAAATATTACACCATGGTTGCAAAGAATTAGATTCTTTTCCAGACAGCTAATTCCGAT
TTGGACCCAAACATGTGAAAGTATATAATAGAAGGAAAATTGATTTGTAAAACCGAGGCTGCTTTCTTCAGAAGGGATGA
GATTAATGGCTGACTTGATGGAGCTGTTCAAATTTAAGGAGAGATGGGAGAGAGCTGATTGAAGCAGACTGCTTTCCGTG
ATCGATGGGTCCATAACAAGGGCACA
>M00285:128:000000000-BF978:1:1117:21153:10097_1:N:0:46
GGGGGCCACCTGCATGTGTTGCCACATTTCTGGCACCAACATAGCATGCCCACAACTTCCTAACCCAAACATCTTTGGAA
TGAGGGAGGAAACCGGAGCACCTGGGGGAAACCCAAGCAGTCACGTGAAAAACATGCAAATTCCTCACAGAGAGCAGCCA
GAATTGAACCCAGATCACTGGCACTGTAATAG
>M00285:128:000000000-BF978:1:1117:21632:10100_1:N:0:46
AATCCTACAAAAGGTCCTGCATGTTCATGTGCCTGTCTAGATGCTGCTTAAACATTGCTATTGTATCTGTTTCTACCACC
TCCTCTGGCAGCACATTTCAGGCACCTACCACTCTGTGTGTTTAAACAAAAATGCCTTGCAAACTCTCGTCTTAAAGCTC
TGCTCTCTAGTATTTGACGTTTCCACCCTGGGAAAAATAATCTGACCATCGACTCTATCTATGCCTCTCATAATTATATA
CTTCTATCAGGATAGGTAATATATTTTAA
>M00285:128:000000000-BF978:1:1117:14240:10101_1:N:0:46
ATGTTGCTGGGTCTTCAGGAGTTGATTTACAGGTTAGGACTTTATTCCTTGGAGCATTGAAGAATGAGGGGAGATTTGAT
AGAGGTTTACAAAATTATGGGGGGTATAAACAAAGTATATGCGAGTAGGGTCTTTCCATCCAGATTAGGAGAGATAAGTA
CGCGAGGACATGGCTTTAGGGTGAAAGGGGAAAGTTTTAGGGGGAATTTCTTCACTCAGAGT
>M00285:128:000000000-BF978:1:1117:11127:10103_1:N:0:46
CAGGTGACCTGCCAAGCTGTCGCAAGACCATAAAGTGATTTTATTTAGGGTAGTCTGCAGATCTTTGTTTACTTTATCTC
CTTGGTTCTAATGTGTCAGGAGTGGGCAGGCTACCAGTTTTGTTTAAGTATATAAATGATCATTAAGCAAGGACACAGCA
TTCCCATGAGAAAGTTGTCACCAAACTATTCTTAATTACATTTCTGTGACATTCTTTA
>M00285:128:000000000-BF978:1:1117:6011:10103_1:N:0:46
CACTGAATAGCCAACTCTTCATATGAAGCAAGAAGTATCCTTTCAGCAAGCCCGCACGGCCATTTCTGTAGAATTAATAC
TGAAGCATAATCTTACTCTGACTGGTATCTTATGCTTATAAGGGAAGAAAGAATTTAACAGCCTCTCCCACATTATTCTA
ATTTTCCAATAAAGGGTGGCATAGTGGGTCTGCAGGGAATGCCTTGTCTCACAGCTCCGACAACCCAGCTTCGATCCTGA
CCTCTGGTGCTGTCTGTGTGGTGCTCACACAGTCTGCCCCTTTGGGTTCCCCCCACATAC
>M00285:128:000000000-BF978:1:1117:21320:10104_1:N:0:46
GATTGATGAGTGAAGTGTTGCTTCACCAAGGGTTCTTTAGCCTGGGACACAGAAGAGATTCCCCCAGAAATTAGTGAATA
TTGAGATTAAGTAAGCAGGAAAAAAATGGTGATATAACTGTAATAAACATGTCTTTTTCAAATCAATTGGAAGGAATTGC
GGCAATATCTGTCAAATCTGGCTGATCAGTGTGCTGCTGCGGATAATGGATCTGATCTTCCTCTGGTAATAATCCTGGAC
AACCTCCATCACGTTGGCTCTCTGAGTGACATCTTCAATGGATTCCTCAACTGTAGGTAC
>M00285:128:000000000-BF978:1:1117:20531:10105_1:N:0:46
GAAACATTATGTTCAACTAATCTTTTAGAGCTGTTTGAGCCTATGAGTAGTGGAATAGATTAGGGGAACCAGTGGATCTG
GTGAATTTGGACTTTCAGAATCCATTTGATGAGATCCTACATGGGAGGTTGTTCAACAAAGTTAGAGCATGCAGATTTTA
TTTATGTTCATTCAAGGGATATGGGCTTCATGGACTGAGCCAGCATGTATGTACTTGCCCATCTTTAGTTGCTTTTGAGA
AGGTGGCAGTGACCTGCCTTCTTGAACTGCCGCACTCCTTGAGATGTGGGTAAACCGAC
>M00285:128:000000000-BF978:1:1117:6226:10105_1:N:0:46
AAAATGGTTACTTCTTTAATTACCTGACCTTGAGAGGAACCTATCCCACCTTCAAACATTCCTGCTTCAAAATCAAAGTG
AAAATGGACACAGTCCCAGGGGCCACAGTTCCTTGCTTCACAGTGCGTGCTCCACATGCCTAGAGAGGCAGCATCTGTTG
AATATCCCATAAAAACTTTGTCAAACAAAAGTGAAAAGCTTCTTCAGGCTACAAAATGTAGGCAATTTAATTATAGTACA
TCAATTGTGGA
>M00285:128:000000000-BF978:1:1117:17686:10107_1:N:0:46
CAGATCATAAGTAATGGAAAAGAATTATCATGTCCTGAGTTTCTTCCCTGTAACCTTACAAGACCGAAGGATCTGACAGC
TGGCTCCCAGTATAAATATTGTGTATCACCTACACGAGCAGGGCTGGGACTTGTTGGCTTGTAAGTGGGCGAATTTGGAC
AGAATCATGCCATTTACTAGCAAACTCTGAGCCTTGGTTT
>M00285:128:000000000-BF978:1:1117:10019:10107_1:N:0:46
GATCTACACTCTTTCCCTACACGACGCTCTTCCGATCTCGACTACACGCTTTCCCTACACGGCGCGCTTCCAAACAGATA
AACACTCTTTCCCTCCACGACACGCTTCACAACTCGATCCGAAGAGCGTCATGCAGGGAACAAGAGATTACACGACCACT
CCAAACGCGCCGAAACCGCAGTGAAAAAAGCAAATATCCGAACGATAAGTTCCATGCACATCGGTAATAACAACAGCACC
GCATGCGACTCACGCAACAGGTCATAGACAGAACAGCATGCGTAAAATAGCTACACTCC
>M00285:128:000000000-BF978:1:1117:20121:10109_1:N:0:46
NNNNNNNNNNNNNNNNNNNNNNNNNNNNNNNNNNN
>M00285:128:000000000-BF978:1:1117:26823:10109_1:N:0:46
CATCACGTCAGTGCACTGAGGTCATACAAAGGAAAACAATATCAGAATGCAGAATGGTGCATTACAATTACAGAGAAAGT
GTAGTGCAGCCAAGCACTAACTTTCAAGGCCATAATGAGTTAGATTGTGAGTTCAAGAGTCCATCCTTATTGTACTAGGT
GATTGTTCAGTAGTCTTATAATAGCGGTTAGATGTCATTGATCCTGATGGTATGTGCTTT
>M00285:128:000000000-BF978:1:1117:8988:10110_1:N:0:46
AACTGTGCTGACAGGTGGCAGATGGAGTTTAATCCGGAGAAGTGTGAGGTGGTGCACTTTGGGAGGACAAACTCCAGGAC
AGAGTATAAGGTAAATGGCAAGGTTCTTGGCAGTGTGGAGGAGCAGAGGGATCTGGGGGTTCATATCCACAGTTCACTCA
AAGTTGCCTCGCAGGTGGATAGGGCTGTTAAGAAGGCTTATGGGATGTTGGCTTTTATAAATAAAGGGATTGAGTTCAAA
AGCAGAGAGGTGATGATGCTGCTTTACAAAACTCTAGTTAGGCCGCACTTGGAATATTGT
>M00285:128:000000000-BF978:1:1117:8273:10111_1:N:0:46
CCCCACTCTATCTATGCAATCATCTACCCTTTGAATGGGGTATGCATCAGGCTTTGTCACAGCATTCACTTTTCTGTAAT
CTGTACAAAATCTAATGGTTCCATCAGGTTTTGGCACAATAACACAGGGCAAACTCCAGTTTGAACTGGAACGTCTGATG
ATGTCATTTTCTAACATATACTCAATTTCCTGATCAACAAGTTTACTTTTATCCACACTCATTCGATATGGGTGTTGTTT
GATTGGTTTTGCATCCTCAACGTCAACATCATGGGTAATTATTGACGTTCTGTTTGGCAC
>M00285:128:000000000-BF978:1:1117:9410:10111_1:N:0:46
CTGGGCAATATTCCATATGCAGTAGGGTAGATGCCTGTGTTTCAAGTGTACTGGAACAGCTTGGTTAAGGGTGTTGGTAG
TTCTGGTGCACAGATGATTTCTCAACCTGGTGTGAATGCTTGCTTGCAGTTGATACTTTGTTGCAGTAATGCTTCCTGTA
TATTTCACTGATCTTATTCACATTATTTTCTGTTCCCTTTCCAGAAGCACTAATTGAATATGTGCTCTCTTAAATTCAAG
GGACACTG
>M00285:128:000000000-BF978:1:1117:6721:10111_1:N:0:46
AATAAAATTCCTGAAAAGATTTATTAATTTGAACAGGATCTATCATAGATAAAATATCTGTATTAGTCACATGTACATCG
AAACACACTGTGAAATGAACCTTTTTTGCGTAGTGTGCTCTGGGGGGCAGCCCGCAAGTGTCGCCACGCTTCTGACGCCA
ACATAGCATGCCCACAACTTCCTAACCTGTACGTCTTTGGAATGGGGGAGAAAACCAGAGCACTGGGAGG
>M00285:128:000000000-BF978:1:1117:10719:10112_1:N:0:46
GATCATGTGTTATCTGTGAGTTCACTTTATTCTTTATAAAGTGAAGTCTGCCTGCAACTAGAAAGTATTCAGGATTTTGT
TTATTTCAAGTATATACTTTATTCATAATATATCCAGAAAATACAATACACACACATCTTCCTCTACATT
>M00285:128:000000000-BF978:1:1117:11597:10113_1:N:0:46
TGTTGCTTCAGATTTTGAGCACCTGCAGGCTTTTGTATCTCCATTTCAGAGCCTGTTTCTGTGCTGTAAATTCTATCATC
TCAACAGCTTAATGTTGGTTCTTGTATTTCACCAGAGCCTCCTCTTCCCTTCAACATGATCTTCTGTTCTTTCCTCCCTT
GTACTTGTTGATCTGTAATGCAGTTTGAGTTGAATGACTCAGTATAACCTTCACCACTGTTGTTAATTATGGTGCTTGAT
GATAAACCAGTAGAGAGAGTGTGATTAACCTTGGACAAGTCAGATGATTTCTCTATTCCC
>M00285:128:000000000-BF978:1:1117:19030:10114_1:N:0:46
GTTTCCCTCGTCTTTCTTGGTACAGGTGAAGGATTTGGCAAGTGCTGTCAGAGTGGCCTACCCAAGTAATTACAGTGCTT
TTTGTAGATGGGATATATGCAAATGTAATGTGCCAGTGATGGAGGTAGATGTTTCAACTGGTGGATTGGATACCAAT
>M00285:128:000000000-BF978:1:1117:26043:10114_1:N:0:46
ACCCCAAAAACAGAGCTGATGGAGTTTACCATCTTGCTTTAGAGTTGGCACTGTTGATGTCATAAAGTCAATGTGATAGA
TTGCTGACAAAAATATGTAGAAGTGACTTTTTACACTAAAAATAGATATAATTGTCCCTAGCTTTTGATCTGTAATAACT
GCAGATATCCAGATGAAGGCACGAGGTTGCTGTGTTTCCTCCCATGTGCATTAGTTTGCTCTAAAGCACTCTTACAAAGG
ACAGCCAAACAGACTGTGGCAGCAATCTAGCTTTATGCAGC
>M00285:128:000000000-BF978:1:1117:15587:10115_1:N:0:46
GTTTGGGGGGGGTATTTAAGGCCAAAGCCGGCGGGGTTCTTGCTCGGTGAGGTGGGGGGGGGGGTGGGGGGAGAAGGCAG
GTGAATGGAACCGACGTCCCTCCGTCCCCCCCGTCTCCCCTGCTCCCCGTCCCCCCCCCCCCCCTCCCCCCCCGGGTCAG
CCCCCCCCCCCCCCCCCCCCCCCCAACAACCCGCGCCCCCCCCCCCCCCCCCCCCGGCGGCCACCCCCCCCCCCCCCCCC
CCCGCCCGCCCGGGGGGCCGGGGCGGGCGGGCGCGCGTCACCCCGCCCGGGGCGCCGAGG
>M00285:128:000000000-BF978:1:1117:10491:10115_1:N:0:46
ACGCATGGAGGACCTCTTGGAAAACAATTGTAGTGTATGTATTTGATGGTGCAGAGTCGTTTGCTAACAGTTATTGCACT
GTATCACTTACCTCTGAAACGTTAGTCTCTGATATGCCAATTGGCTAAAACAGCATTTCAAAAGCTAAATCAATTCATCT
GAATCTTTCTACAATAAACCCAGGGAGCAACTATTGGAAATCAATTGAATTGCACCTATTTCAGTATGCCGAGTCGTTTG
GTAACAGTTATTCGATTGTATCTC
>M00285:128:000000000-BF978:1:1117:20295:10116_1:N:0:46
GGTCGGCGACGAGTGCCTGGGGCTGCCCAGGGTCAAGAGCGAAGGAGCGGCGCCCAGCAGCAGCGAGCCCCCGGCTGTGA
GCACCGGCAGCTGGGCCAGTCGCGAGGTGGAGCCGCTCCTGCCGTACATCTCGCCGATCAGCCTCTTCATCTCTTCCAGG
GAGCTGGTTAGCATCAGGATGTAGTTCCTGGCCAGCAAGAGAGTGGCGATCTTGGACAGTTTCCTCACCGACGGTCCGTG
AGCGTAGGGCC
>M00285:128:000000000-BF978:1:1117:25974:10118_1:N:0:46
TGTTGTCCATTTGGACTTCGTCAAGGCTTTCGTCAAGGTCCCACATGGCAGGCTGGTCTGTAACATTGGGTCCATTGGAT
GGATTCAAACTGGGCTCAGAGGTAGCAAGCAGAGGATGGTGGTTGAAGGTTGTTTCTCAGAATGGAGGCTGGTCACTCGT
GGGGTTCCACAGGAGACAGTGTTGGGACCTTTGTTATTCGTTATTTATATAAATGATTTGGATGCAAACGCACAAGACTT
GATCAGTCAGTTTGCGGATGACAAGAAAATAGGAGGTGTTGTTAATGGTGAAGAAGGTT
>M00285:128:000000000-BF978:1:1117:10178:10118_1:N:0:46
CTGAAAAGTTCATCGCTAATATAGCAACCAATTACTTACTTGACTAAACGAGCGTTTTTAAGCTAAATCCTTTGATTTTT
CACTTTCTACACAAAGTATATGGTGTAACCTTTGGACAACAATTGCAGTGTCTGTATTTCATGCTGCTGAGTCGTTTGGT
AACAGTTTCTTAACTGTAACGTTTGTCACTCAGGAGTTAAACGCTGATATAGCAACGTGTTTCTATTTGGCTAAAACAGC
GTTTTATATAAGCTAAATCCATTCATTTGCGACTTTCTACACATCCTCATGG
>M00285:128:000000000-BF978:1:1117:24446:10119_1:N:0:46
GCTCCTGTATCTTCTACCCAATGGAAGAGGAGAGAAGAGAGAATGTCCCAGGTGGGAGGGGTCTTTGATGATGTTGGCTG
CTTCATCAAGACAATGAGAAGTAAAGACAGAGTCCAAGGAGGGGAGG
>M00285:128:000000000-BF978:1:1117:22513:10120_1:N:0:46
TGAGCGCCACCAAGAGAATCCTACACCTTGAGTTCTTATCATGCTGCAGGGTGTCGCTACACTGGGAGCCAGTGGGTATT
CCTGCTGTGCACATCCACAGGTGGAGGATCGCTCAACAGTAGGAGTCCTGCAGGAAATTCTGGGGGAAGCCCTTCACCCA
CAGAGTCCAACAACGTGGAGCGTGTCACCACTGGAGAGGCAGGAACGCATTGAATG
>M00285:128:000000000-BF978:1:1117:22948:10120_1:N:0:46
TTGTTGGTCAATGCTACGTTGGGAGGTCACCCAAAGCCCAGAGTCTAGGAGGGGAAACTTCATTCACTTCCCCTTCATCC
CACAGGAGGTGTAGATGACAGGGGCTTCCGCAAGAAGCTGCCTCCTGCAGACTGCTCTTCAGTTGCCTGTCTCCTGGCTG
CATGCCCCCACCTCACCCCACAGTGGAGCAGCACATTCAGTCAGCAGCAATGCTCCCCTAGAACTGAATGCACAGATCAC
ACCTGTGAGGTTAACTACCGGCAACTGCGAGAACTTTCAGTAGATCCAGAGGTGGTTG
>M00285:128:000000000-BF978:1:1117:5195:10120_1:N:0:46
CGGGCACAACCCTCTCCAGTGTCGAGGACATCTTGAAGAGGTGGTGCCTCAAGAAAGTGGCATCCATCACTAAGGACCCT
CACCATCCGGGACGTGCCCTCTTCTCGTTACTACCATCAGGAGGAGGTACAGGAGCCTGAAGAACATAGAACAGTGGAGC
ACAGAACAGGCCCTTCGGCCCACAATGTTGTGCCAACATAGCTAATCCCTCCTACCTACAGAATGCCCATATCCCTCTAT
TTTCCTCTCATTCATGTGCCCATCCAAGCCCCTCTTAAAAGCCCCCAATGAATTTGCAAT
>M00285:128:000000000-BF978:1:1117:25171:10123_1:N:0:46
TAATTATGAGGCTATAAGGCAAGAACTTGGGAGTGTAAATTTGGATGACATTTTTGAAGGGAAAGGTACTATGGAGATGT
GGTTGATGTTCAGGGATATTTTGCAGGATGTTAAGGATAAATTTGTCCAGGTGAGGCAGAGAAAGAATGGCAGGGTGAAG
GAAACATGGGTGACGAGAGAGGTGGAACAACTAGTTAGGGAGAAGAAGGCAGCATACATAAGGTGTAAGCAGCAAAGATC
AGGTAAGGCTGGTGAGGAATATAGAATAGCAAGGAAGGAACTTAGGAAAGGGCTGAAG
>M00285:128:000000000-BF978:1:1117:7467:10123_1:N:0:46
CGGAATACAGGTAAAAATAAATGCTGTAAATATTTCCAAATAATTAACAGTATAAGAGTTAAGTCAAATTTAAGTGCGTA
CATTAACTTTTTCTGTAGGTTGATGGCCCATTTGGCCCTCTGAGCATAATG
>M00285:128:000000000-BF978:1:1117:16576:10123_1:N:0:46
GTCCTACCTTTGCCTGTTATATTTACTGGAGGTGTTAAAGCATTTAAAGCTGTCGTTAACACCTCTGTAAAAAGAGTGGA
CAGGGCAACATAGTGTGAGCATGCTGAATCCCTTAATTTCACCATTAGC
>M00285:128:000000000-BF978:1:1117:26551:10124_1:N:0:46
CATGTTGTACGATTCTCTGACTTGGAAATAGATCAAAGAAACGCATAGCCATATCTCTAGGACTTAGAGCTCGAGTTTGC
CAGAACTTGATTTAAATAGAGTAAAGATGATTGAGTGAAATATGATCTATGCCACTAAAATGC
>M00285:128:000000000-BF978:1:1117:12838:10124_1:N:0:46
AAGCTGTTAGGTGTTGGTTAATAATATATACAGATGTGAAACCCATGCAAAGTTTGTCTCTTGATGAAGAACAAACATAA
CAGTAACTGAAATCTGAATTAGGAGAGAAGCATAGCTGTCAATCAAATGAATACAATCTGACTCGAAGTATCATTCAAAG
TTTCCCTCTTTAAATCTTCTGTAATCTGAAATATTACA
>M00285:128:000000000-BF978:1:1117:20528:10124_1:N:0:46
GTCACTATGTCTATTTCAAGATGTAATCATTTTTCACTCCCAGGAACTTGTAGATTGTGGGGGTTGGGCAGGAATTGTGC
AAGGCCATAGGTCAGGCTGCCCACAATCCTATTGAATGGTACTGAAGACCTGAGGAGCAGGTGGTTCACTCCTGTTCCTA
ATTGTGGCAAGTACATTTTGCAATTTGTTGAAAGCAGTATTTGATAATGAAGAATTAAATGTCTGGACCTGAGATTGAAA
TCTCTTCCCT
>M00285:128:000000000-BF978:1:1117:23631:10125_1:N:0:46
CATAAACTCTGGTACTGAAGTGAAAATTCCACTGAAAAATTCGCTGTATCAGGTACATGTACAGCTTGAGAAGCTGTTTC
TCTGCATCTTGTTAAACACTGACTTTAGCCCTACACAAAAAAGTTTATTACCAGTTTCAATGGTTACCACTGTGGTCCAC
ATCAAGCAAGGCACCAATTATACCTGCAAACTATCACGGAAGTATTTAACACATGGATATTTTTAAAGGGCATTGCAAAG
>M00285:128:000000000-BF978:1:1117:20775:10126_1:N:0:46
ACCTATCATCATAAGAGATAAAAGGTTGTGATGAAAGGTCATTGAGCTGAAACAATAACTGTTTTCTCCAATAACTTCAC
TCCTCTTACTTTCCTATGTTTAAAAATCTTACATAATTGATTAAAATTTGTTAATTTTAAACTCCTTTTGCTCTTAGATT
TAAACAGATTGTTGATATCTTTTCAC
>M00285:128:000000000-BF978:1:1117:5388:10126_1:N:0:46
TTTGGCCCATATGCCTCTAAATCTTTCCTATCCATGGACCCATCCAAATGTCCCTCTGTGATTTTAAATAGCTTCCCTAG
ACTCACTTAAACAACTCCAAATAATTACACACTTCCTTGACTAAACAAAAACCTGCAAACTCTGCTCCCAGTTCTGCTAC
TGATCACACATTTGATGTGATGCTGGGATAGTGCTGAGCATAACTGCCTTCCAAGCAGCTGAGCGTCGGGTAGAGCCACT
GACACACAGTGCCAGAGACGCAAATTCAAGCCTGACCTCCAGAGCCCTCTGTGTGGAGTT
>M00285:128:000000000-BF978:1:1117:16788:10126_1:N:0:46
TGCGTACCCTTTATTTATCCTTGTTGCAGCAAGATCATGTGATTATAATAAACCAATTACCAAGTGGACCCAAACAGAGT
TTAGACCATAGATTAACTGTGGAAACAGTACATCTCATTCAAAGACCATACAGGACTGAGCAGTCCTGCACAGAACTGGT
GATGGGCAGGTCCATGCTCTGTGGCATCTCACAGTCTGTCAGGTAGGTGATGCTCCGAGCATTTGGTCACACATGCATCA
GCTTTCTCACGTGGGCTCTGTCGTATCTCCCCTCTGTAACCTCTGGGCAACAGTGACCTT
>M00285:128:000000000-BF978:1:1117:9146:10127_1:N:0:46
AGCATCAACCTAGAGCTTCCTCGCACATCTCTGTAGGGCAACTTAACTTGACTGGGAGCAGGGGTATGGAAATTGCTCTA
CAAAGAATTGGTACAGATTCAGTGGGGCAGTAGTGTCCTGCTAATGGAGAGACAAGAGACTGTAGATGCTGGAATCTGGA
GCAGCAAACATGTGCTGGAGGAACTCAGCGGGTCGAGCAGCATCTGTGGGGGGGGAAGGAATTGTTTATTTCTGGTCAAA
GCCCTGCATCAGGACTGGATCTGAAATGTCAACATTTCCTTTCCTCCCACAAATGCTGCT
>M00285:128:000000000-BF978:1:1117:10978:10127_1:N:0:46
GATCCACTGCTGAAGCTCTGCTGCTTGTCCACAAAACAGGTTTCTATCCATTCACTGGAACACGTCATGCTCTTAATCTA
GCATTTTTCTAAAATATCTTCTGTGTGTGACCTTGTCAAATAACTTCTGAAAATCCACATTATTGTGATTCTATTATCTA
TTTGATCAAAATGCATTTATTCAAATGTTCTAAATATGATCTTCTCTTTAACCAATCCATGTTGACTTGTTTGGTTATTC
CCCACACTTCTAATTGTTACTCATCTGATTTTCAATTATTAACTTGACGGGCTTGTCTAT
>M00285:128:000000000-BF978:1:1117:18003:10127_1:N:0:46
GGACACTTAGGATATTAATTCTTTTGCAAACTGATAATGTTATTGTGAAAGAAAATGGGCACCTTGAACCTCTTTAACCA
ACTACTGAAGCGGAATGACATCAACACTATAAGTTGGAATTGATGAATTCAATATCAAAGTGAGGTTCAGAAAGAGATGG
AGAAAGAAAAAGTAAAAAAAAAACATTTAAAGCCTTGAATTTTTTACATTTAAATCACAAAGAAATGAGTCTCCACACTT
GTAACTGTAAATAATCAGTGCCCACTGTAAGTAATCAGTGCCCAAGAGATGACTGGC
>M00285:128:000000000-BF978:1:1117:21379:10127_1:N:0:46
GATCTACACTCTTTCCCTACACGACGCTCTTCCGACCTGGACCACACGCATTCCCTACTCGGCTCGCTACAGAACTACAT
TGCACGATCGCTCTGGACGGCACCAAAGATGCATCCTATGCAATGGCGCAGGCGCAGAAGGGACTAGGCGCCCAATACAC
TATCGTAAAAGAACAAGTCTAAACTCCATTCACATGCAGCAACAATATATGACATGTTCTGCCTACAAACAAAAGTAGAA
GAACAGAACAAACTATTATATAAATTTACGTGACAAAAAAAAAATACCCTATTTGAATCG
>M00285:128:000000000-BF978:1:1117:15061:10129_1:N:0:46
GAAAATCTACATTGCAACCATTGGTTTCCCCTTATTGACCTTAATAGTTAAATCATCAAAGAACTCCAATGGATCAAACA
TGACTTCCTTTACATAAATCAATGCTCACTCTGGACCATATTATTCTCTTTAGTTTCATTGTAGATTACATCATTTTCTG
TGCTACAGATGTTAGATTAATAGATCAGTAGTTCTGTTTTCACTCTCCTTCCTTTCTTAAAGATAACAAAATAGCCACAA
AGTCCAAAACTCTGTGGTGTATATTACCAGCTTCAAGGGGTTTGTTAGCTTTCAGGCACC
>M00285:128:000000000-BF978:1:1117:8836:10129_1:N:0:46
TAAATGTCTTTACTGGCAGTGACTCAGATTTGTTGGTAAAGAAATGGCTTAACAATAACTTTAAAATTGCTCATTGTTAA
ATCACATTATTCATACTGACTAGCACAAAATAGACAGATTTTATGAGTTCAGATAAAAGTAATGACAATTTAAGGCAGGC
TTTGTTGAGCTAGATTTTTTGAGCACAACCTTTATATTGACTTTATTTCTTTCCAACATGCTGAAGCTAAATGTTCACTA
GTTGAAACAGATGCTTATTTCATTTTCACAAATTATTGGTTTATGTTCAGCCCCAAG
>M00285:128:000000000-BF978:1:1117:13547:10130_1:N:0:46
GATCTACACTCTTTCCCTACACGACGCTCTTCCGATCTGGACTACACTCTTTCCCTACACTACTCCCTTCCGATCTACAC
TACACTCCTTCCCTACTCGGCTCCCTTCAGAACTACAATAGACGCTTTTCCGGCACTCGACCCTCACAATACCAACCAGT
CCCCGAGACTCCTGGCTGACAGGACCTGCTGAATCCAGGCACTATGCACTATGCACCTCGATCTGCTCGCTCGTATTCCA
TAAGTAGTCGAAAAGACAACAACAATGCCTACAAAAAGCCGTATGGCAGTGTCTTGTT
>M00285:128:000000000-BF978:1:1117:24332:10130_1:N:0:46
TCCAAGCAGCACTTACACACCGGTAACTCTCCGGACAACGTCACCCTCCGGGGTTGCCGGGAACAGAAGCAAAGTCTCCG
AGACACCACTTCCTGGTGAGGTCACCTACCATCAAGGATCCCCACCGCACAGGCCGGCTCCACCACGGGCACAACCCTCC
CCATCACCGAGGATATCTTCAAGAGGCGGCGCCTCAAGAAGGTGGCGTCCATCACTGAGGACCCTTACCATCCAGGACAT
GCCCTCTTCCCGTTACTACCCACTGGGGAGGAGGCACACACACAATGACTCAGCTTCTTC
>M00285:128:000000000-BF978:1:1117:4891:10131_1:N:0:46
TCAGATGGGGAAGAAGGTGAAGAGTAATGTAGTGGTGATAGGGGACTCGATAGTCAGGGATACAGATAGGAGATTCTGTG
GGAGTGATCATGAATACCGGATGG
>M00285:128:000000000-BF978:1:1117:23445:10131_1:N:0:46
GAAAATGGAAATAGCCACAGAGGCTGGGGGACGATAGGTGGAGGCAACAAAGGGCTGCAGGTGATGGAATCTGATAGGAA
AGGAAGGTGGAACAATGGAGCCAAATGATGGAGGAGGGGTGGGCAGATGGGAACAGTGTGGGAAGGGGACATGTGAGAGA
AATGTGTGGGTAGATGAAGTAGGGGAAAGAAATAGGGTG
>M00285:128:000000000-BF978:1:1117:13859:10132_1:N:0:46
GAACAAAGTGTTACAGTTACAGAGAAAGTGCAGTGCAGGTAGACAATATGGCACAATGTCACAACTAGGTAGATTGTGAG
GTTAAGAGACCATCTTATCGTACTAGGGAACCGTTCAATAGTCCTATAACAGCAGGATAGAAGCTGTCCTTGAGCCTGGT
GGTACATGCTTTCAGGCTTT
>M00285:128:000000000-BF978:1:1117:10597:10133_1:N:0:46
CCCATGAGCCAGTACTTGCATTATTAGTGGGTCTTGGGCTGTGAAGGGGACAGCATTTAGAGAAGCACTGGGTAGTTTGA
ACATATCTGTGATCGTGGGTAGATCTGAACTGTGGAAGGTGGAATTTGAATTGGAATCCACGTGGAACTAGTTGGAGCTG
GAGACATTAAGAAAAGAAAAAGATGAGGCTGTGAAATAACAACAACTTATCATTGTTTAGTATATCTTTATATTTACAGG
TTGTTAGAGACACATTAACATTTCTCTGCAACTGAGTCTGACAAGCA
>M00285:128:000000000-BF978:1:1117:26084:10133_1:N:0:46
TCTTTTCCACAGAGATACCCAGAAACCCGAGGAGCTAAAGATCTTTCCACTAAGGTCATGTCATCCTCTGAAGTCTGTAG
CCAGCCTGGCAGAGCATAAGGGGATCTATCCATAGTACAAGCACTTGGCACGTGAGGGCCACGTGGAGAGTTCAGTAGGG
TACTGTTTCTCTTGCAATTAACCAATGCAGACATGAGTGGCCCACTAGGGAGACCACCCGCAACATTTTCTTTTCTGTTG
GATGAACCAATGTGCACA
>M00285:128:000000000-BF978:1:1117:9954:10133_1:N:0:46
GGTGGTAGTCGCGTTGTGTGATTGACAATTAAAGTACAAACGCGGAGCTGTTGAAAGGGCAAGGGCTTTGGAATGTGGGA
AGAAACAGGACCACGGGGATAAAACTCACACAGACACGGGAAGAACGTACAAACTCTTTGTAGACGATGGCCAGAATCGA
TACAGAGTCAATGGCGATGTAAAGTGTTACGCTAACAGCTATTTTATCGTGCCTGATATCTCTCTCTCTCCCTCCCTGTC
TGTC
>M00285:128:000000000-BF978:1:1117:22003:10135_1:N:0:46
CACATCAATACACGCATTTTGCTGTAGCAATAGTTGTTGAGCACGTTCTTACTTTAAGGAGCCATTTCTTTGATCAGAGT
GATACAGATAGGGAAATAATAGAAATGCAACCCCTTATCCAGATGAAATAGCGTACAAGTAACTGTCTAGTGTTTTCACA
CTGACAGTGAACTTTGATATCAGTTGGATCACCATTGATAGCTTATCATTTTTTTTAAACA
>M00285:128:000000000-BF978:1:1117:13878:10135_1:N:0:46
AAAAAGATCAACCCATCTCAGTAAAACACATTCGCTCAAAGCCACAGACTCACAAAACAAAATCTGTAACGGGTTCTTGA
TGTGACGTGAAGTCCGTCACACTGTGAATCCTTCTCCAAGCTTAAAGTGGAAAAAAAGAACTTGTTTCTATATTACAACT
TCATGACTTAATTTCATCACTAAACACTTCATAACCAATGAGTACATTTGAACTACAGCCACTTATGGAATGTAGGAAAA
TCTTAGAGGTAAATTTGGGTTGGAATGATACTGGGGCAGGAGGTGATTGACAGGC
>M00285:128:000000000-BF978:1:1117:27963:10135_1:N:0:46
CGAGATTAAGTAAGAATTATTTACAAAAATTGAAAAAGGATGGTGGTATGGCCTTGCCTAATTTTAGATTATATTATTGG
GCAATCAACATCAGATATTTAATTTTTTGTACACAAGACTTAAATGTTATTCAATGCCCTAAATGGGTACACCTTGAGTA
TCAATCAACACTTGAATTTTCATTATTCTCTATTTTAGGAGCTTCACTTCCTTTTGCACTTACCAAATTAAGTAAATATA
TGACTAACCCAATCATTAAACATACATTACAAAAATGGTTTCAATTTCGTAAGTTCTTTG
>M00285:128:000000000-BF978:1:1117:27499:10136_1:N:0:46
TTTCTCTTCTAATTATATAACAAATCTTTTTCTTTTTTTATCTTTTATACTACACTTATGAACTGTGAGATTGTTGGAAC
TATTTCTTTTATATACATCATACTTTATTGCTTTCTTTTTATGATTACCTATGATTTACTTGATATTTTTATAATACATG
TGTAAACATTGTAGTTATATATTTTAACCTGTAATGATTTGTTATCAATAAAAAGATTGAAAAAGAAAGAAAGAAAAAAT
TATTACCCG
>M00285:128:000000000-BF978:1:1117:16820:10138_1:N:0:46
ACTTAGATGAAGGGGTGGAAGGATGGGTTTGTAAGTTTGTGGATGACACTAAGATCGGTGGTATGGTGGATAGTGTGGAG
GACTGACGGAGC
>M00285:128:000000000-BF978:1:1117:21141:10138_1:N:0:46
CTGACAGGTTTTGCTGATGGACAGGTATTCTAAAAAAATTGAGGTTTACCAATCCCATTGTTTCTTCAAAGCTGACTCAC
ACCATGCTATTTTCTGACACACATTTCCTGCTGTGTACGTTCTCCCGTGTCTGCGTGGGTTTCCTCCGGGTGCTCCGGTT
TCCTCCCACATTAGGAAAGACGTACGGGTAGGTTAATCTGGCGGGGGTTAAATAAATTGGGC
>M00285:128:000000000-BF978:1:1117:23155:10138_1:N:0:46
AAGGATAGTTAGTGTGGCTTTGTTAAGGGAGATTCTGTCTGACTAATTTGATTGAATTTTTCGAGGAGGTGACTAAGTAT
GTCGCTGAGGCTAGTGCGGTTGATGCAGTCTACATGGACTTCTGTAAGACCTTTGACAAGGTCCTACATGGGAGACTTGT
CAAAAAGGTAAGAGCCTATGGGATCCAGGGCAATTTGGCAAATTGGATCTAAAATGGCTTGGTGATGGGCAGCAGACAGT
GATGACCAGGAGTTTTAGTGACTGTAAGGCACCACAGGGACTGATGCTGAAACCCTTGCT
>M00285:128:000000000-BF978:1:1117:4006:10141_1:N:0:46
CTCCCTAATGCATTTATGAACTGAGGTGGTTAGCTGCTCGATTTCAGCACTCCCGATGAGCTCTTCCCCACTGGGGCCAT
CCACATCAAACACAGGTTGATTAGTCCACAACAAAGCACCTGTTTTGTCCAGAGTAAGGAAACCCTGGAGGGGCACAGGA
GGAGGGTGAGAGAAACGAGGAAGGATTCACTTGATAGTCTGTTCTTGTTCATTAAAGTCACATTATCCAATAGCTTGAAT
TAATCGAAAGAAACAATGTGATTTAGCGCTGAAATGAATGCAATTATTCAAACAACTTTG
>M00285:128:000000000-BF978:1:1117:25353:10142_1:N:0:46
TCAGCACCCTGAAATGCATACCATACAATTGTTTTCCAATAGTTACTATATGCGGTTTAAGTTGAAAGTGGCAAAGCAAT
GGTTTTAGCTTTTAAAACGCTGTTTTAGCCAAATTGGAAAGCCTTTTTTATATCAGCGACTACCTTTCCAGGGGTAAGAG
ATCCAGTCGAATATCTGTTACCAAACGACTCAGCACCCTGAAATACATACAATACAATTGTGTTCCAATAGTTACTCCAT
GCGTTTTGAGTTGAAAGTGGCAAATCAATGGATTTAGCTTATAAAACGCGGTTTTAGCC
>M00285:128:000000000-BF978:1:1117:12383:10145_1:N:0:46
GATATAGAGGAGAATAAAATTCCTGAAAAAATATTAATTTGAACAGGATTTATCGTATAGGTACTGTCTGGTTTACGAAT
TTTATTATTTTGACGTTTAAATAGAGTGGCTTTCAATTGGTTGGCCAATAATTTACCAGACTTATCGCCATGTATATAAA
ATTGACTTTTATTTTTAAGCAGCAGATTTTCAACTGAAGA
>M00285:128:000000000-BF978:1:1117:20341:10146_1:N:0:46
TTCCATTGAAGTTAATAGTACTGAATTTTGTGTGTATTGTTTAACAGGCATCTAATGGGAAAGCACTTATTTGGGTCTCT
TTGACTACAGTTGTACTTACAGTTTGACTACAAACAATCATCAAGCACACATCTACACTAATCCCATTTTATCTCTTGCA
CACCCATCAATTTCCCCTCCTGTTTTTCCTGCTACACAACTGAACCAGGGCTTACATCAGCCAGCTCCACTTCTAACCAG
CACATCTTTGTCATGTGGGCAGAAATCAGAACACCCAAGGGAAACCCACACAGTCACAGT
>M00285:128:000000000-BF978:1:1117:9895:10146_1:N:0:46
NNNNNNNNNNNNNNNNNNNNNNNNNNNNNNNNNNN
>M00285:128:000000000-BF978:1:1117:16959:10146_1:N:0:46
GGCTCAATTGCACACAGCAAACGTTGGCACCATGGTGAAGTGCAGAAAAGGAAAATGTTGCTTTGTAGAACATTTGTGGG
TGTGAAGAATAGATTTTGACAGAAATCTGGCATGGAAAGTC
>M00285:128:000000000-BF978:1:1117:12878:10147_1:N:0:46
AGAGGTAAAAAAATTTCCATAATGTAAGATAGTACAGTCAAAATAGGAGTGGTCTGAAGTCATAATAAACAGCAATTATA
TAACATTACAAGGCACAGCAAAGAAGCATAATC
>M00285:128:000000000-BF978:1:1117:16832:10147_1:N:0:46
TAAGGACAGCTTCTATTCCACTGTGATAAGACTATTGAACAGTTCCCTTATGTGATGAGATGGACTATGATCTCACGATC
TACCTTGTTTTTACCTTGCACCTTATTGCGCTGCACTTTCTCTGTAGCTGTGACGTTTTACTCTGTACTGTTTATTGTTT
TTACTGTACTACATCAATGCACTTTGTACTAATAATGTAACTGCACTGTGCAATGAATTGACCTGTATGATCAGTTTGTA
AGACAAGCTTTTCATTGTACCTCGGTACAAGT
>M00285:128:000000000-BF978:1:1117:18068:10149_1:N:0:46
GCGACTCGCCAGTATTGAACCGGCTCCCGCGATCATGAATGTCGTCAGAGGCCCTGACCCAAGATGGCACAGGGCCCTCC
TTCTTCTACGTCATTGGACTAGGAGAGCCCGCATGCAGGAAGGTCAGGTGACCCACGTGTGATGCCAGCTGGGGTCTGAA
GCGCGGGAAGAGTTTCAGTATTAAAAAGGGCACTGCGCCCTGGTTGCTCATTCGACTTTTGACTCAAGGCAATGAACTCC
GTGCCTTTATTCCATAGTAGTGTAGCTAGCTGCTACATTGGTGACCCTGACGGGCCCAA
>M00285:128:000000000-BF978:1:1117:26413:10150_1:N:0:46
AACTATAGAAAACGAGCACTTCTGACTTGTGGAGAAATGGGCTTATGGACAGTTCCCAGGAATGGAACCCTTATGTATCC
TGGTGACTCCATGTATTTCTTCTCTACTGCCTAGACATCTTAAGTAACAAGTCATTCACTCAGTTATAAGATCAAAGCAA
TAGCTTACATCTGTGGACTCTCCTCAGTTAAAATGGACATCATCAATTACATGAGAATAATGACATTTTCAACTGTTTTT
TTTTTAAAACAACCATTGAAAAGGATATACAATGTCTTCATCACTATTATTAAATACCA
>M00285:128:000000000-BF978:1:1117:28347:10150_1:N:0:46
GTCCATTAAATGCTTTTTGCATCCTTATCACTACTCACATTCCCACCTAGTTTCATGTCAAAGTTACTACATTTGGTCTC
CTCGGTCAAATTGTTGATAGACAGTGTTAATAGTTGCGATCCACAAACCACACAACCTGAGAAGGATCTGTTTATCTCTA
CTCTTTACTTCCTATCTGTTAACCACCTCTCAATCCATGCTAATGTATTACACCCAAATCCACATGCTCAAAACTTGCTA
ACCAGCGTCTAGTATAAAACAGTACATCCACTAGTTCCCCTTCATTCACTCTACAAGAT
>M00285:128:000000000-BF978:1:1117:11441:10153_1:N:0:46
TGTGGCATGATTTCATTGCCACAAAAAATTTCAAAAGTTTGTATATGTAGCAAAAATCTCCAAGTCAACAGCTATACTAC
ATTTAGTTAGTCACTGAAAAACTATACCCATCAGTACGATAATACCAACTCCCCACTACTCACATAGGCATCTCACCAAC
TTGCACTTGCACACTTCCAAATTTTCAACCAGGATAGTCCTATTAC
>M00285:128:000000000-BF978:1:1117:28260:10154_1:N:0:46
GATCTACACTCTTTCCCTACACGACGCTCTTCCGATCTGGACTACACGCTTTCCCTACACGACTCGCTTCCGAACTGGAC
TACACGCATTCCCTACACGGCGCGCGTAACAACCACATCACGACATCTCCTTGCACGGCGCCAATGACCGATAACACAGC
AAGACGTCACGGCACGAACAGGTGAGCCAGTAGATGCGAAGAAAGACAGCAACGATGATATCTGGAAGTCTTATCCAGAC
TTGGTATCAGCGAGCGACACGGACCCACGAACTGCCATCCGCACAACTGAGCGCCTGTAC
>M00285:128:000000000-BF978:1:1117:18136:10155_1:N:0:46
ATATTGCAAATACAGGATTGGGGTAGAACCCCAGGGAGCCACATGAGTGGCACTGCTGCTGTGGTTTTTTTATATATAAA
AAGGTAACACTAATGATTGATCCATACACAAATGTAAAGGCTTGCACTGTTTTATTGTTGTATGTATTTTTTATGATGAA
TAAAGTTTATTTTGGAATATTAAAAAAGAAAGTCGAAATGTTGGAAACACACAACTTCCCACAAAGCTAACGC
>M00285:128:000000000-BF978:1:1117:7689:10155_1:N:0:46
TAACAACCAACAGAGACACACATACACACTTGACAGAATAAACATTACAAAACATTAGACATTAAAAACTACGGAAGTTA
AAATTAAATTAGTACGCAGATTAAATTAAAAATGGCCAGTAAATAAATAAATAGTTATTAAGGTGAACGGGCTGGTGTCG
GGCATTTAAAGTGCTGGGGCATTTCTGTACACCTAACATCTCTTAGTGTTAACAAAGGAAGATGGAAGGAGGA
>M00285:128:000000000-BF978:1:1117:2608:10156_1:N:0:46
CTTGGTTTTTTTTATGGTGCACACTATATAGTAGGAAATGAATAGTAACAGGAGACTATTGGAATTAAACTAACCTCCAT
AAAGTGCCAAGAATGGGAGAAAATGAGATTCTTCTCATTAGCTTACAGCTGATGGCTGTGAACAATATGGGTCATAGGCT
GCAGCGGGGGTTGGGAAAGCAGAACCACATTTGCTTTGCTGCGCTCCAAACATATGTTGATAACAGCAACTAGAAAAGAG
AGGCCATCTGCTAAGTTGCATGAAAGAATCACTAAGGGATTGCAATAAAAAAAGTCTTA
>M00285:128:000000000-BF978:1:1117:19598:10156_1:N:0:46
CGCTTCCATCCCTCGCAGACATATATAAAGACCGTTGTGTGAGGAAGACCAAAAGCATAATGGCCGACCCTTCTCACCCC
TCCCACCACCTCTTCACAATTTTGCCATCAGGGAGGAGGCTTAAATGTATCAGG
>M00285:128:000000000-BF978:1:1117:15490:10157_1:N:0:46
TGATGCGCTGGGCTGTGTCCACAACTCTCTGCGGTTTCCTGCAGTCCTTGGCAGAGCAGATGCTGTACCAAGCCATGATG
TATCCAGAAAGGATGCTTTCTATGGTGCATCGATAGAAGTTCGTGAGTGTCAAAGGGGACATACTAAATTTCTTTAGCCT
CCTGAGGAAGTGGAGGCACTGGTGAGTTTTCATGGCCATGGCATCTACGTGATTTGATCAGGAAAGTCCAT
>M00285:128:000000000-BF978:1:1117:2210:10158_1:N:0:46
AAATAAACATTAAATAATAAAATGTCAGTTCGTGAGCTCTGGTTCACTTCACAGTGTATTGAAACAGCTGGACTTGACAA
TTTATCTCTTGGCCGGTGCAATCCCCAAGACCAGTGTTGGGGACTTTCTTGCTTCTGCAAAAATCGGCATCTGGTTGTTG
TCTGACTGCCCTACTCCCTTGTACTACTGCTGATGTTAATCACAACATTCAGAGTATTTATGGTGATGACACAATTACCT
TAATGGACCAGC
>M00285:128:000000000-BF978:1:1117:10268:10160_1:N:0:46
CTGCTCTGTCAACGCTGTTTCAGCCAAGTGGGAATTCTTGAGATATATCTGCAATTTACATTTAAGGGGTAAGAGATACA
GTCCAATAAATCTTAGCAATCGACTCAGCACCATGAAATATCTAATTGACGATGGTTTCTAACAAGTTCCTGTGCAGGTT
TAGGTCAAAAAGTGGGAAAATCGTGTATTCTGCTTTGTAAATGCTGATTCAGCCAAATTGAATTATTGTAATATGTCTGC
AATTAACTTTTCAGAGTGAAGAGTTACAGTCAAATAAGTGTTAACAATCGTCTCAGCACC
>M00285:128:000000000-BF978:1:1117:11977:10160_1:N:0:46
AACAACAAACAAACAAAAAGAACTCTTTGCACTTCTTTGGTGTTTGTTTTGTGAGTGTTTGACTGTACTTACATGGTTTA
AAAATAGTCCTGATGCAGGTTCTCGACCAGAAACATCAGCTATCCCTTTGGTTCTAAAGATGCTGCTTGATCTGCTGAGT
TCCTCCAGCAGTTTTTTGCTTCAGATTCCAGCAACTGCAGTCTCGTGTCTCTTGTTTAAAAAGTGTTTTACTTCTGTGTC
TG
>M00285:128:000000000-BF978:1:1117:15439:10161_1:N:0:46
TGCTGTAATCTTTTTCCTGCAACACCTGTTTTATATCAGCTCAACATCATTAAATCACTTAGCAGTGAACTTATTGCATT
TACTGCTGAACATATGAAATTATGGAATTTATTTCCAAGCAAACTCTGTGCACCAACCACTTAAATTTCAGAAATCTGGA
CTAATTTATGAAAAAGAAATATACATTGATTCCTTTAACCCACTACTCTTGTACTCTTTAAAGATATATCCCATTAGATA
ATTGCAGAATGTAATAGATTTAAGCACAAAAATTTCAATGATATTCCTTCCAGGTCCTA
>M00285:128:000000000-BF978:1:1117:11208:10163_1:N:0:46
CCACATCTTTCCTGTAGTGAGGCAATCAGCATGCAATATGCAGCATATTTCCTCAGTTATGCTGGGGTCTTGTAACTCTT
CGCAGATCTTTGACATAATTCACTGCACAGACACAAACCGAGAGCACTGCCTGAGTGATGAACCAATGCCTTTCAGTTTT
GTGAAGCCACTGCATGCACCTCAGTCTGTGTTGATCATTGTTCGCGTGGAGTAGCAAATCACACAAGAGATATACATCCT
TCTC
>M00285:128:000000000-BF978:1:1117:21565:10164_1:N:0:46
CACTATCCATATTTTGAAAGCCATATTTTGCACTGCAAAGTATGTGGTCAATATTGTAAAAAATGTTACCAGAGTTTTAC
AAGTGTGAAAGAAAAAGATGGTTTTTTTATGTCAATCATCAGGAATGTTTTATTTTAAGTTATAAATTATTAAAGATCCT
ACAAATTCAAGTCCTACATTGCGGTAAAAAGGAATGCTCCTGGGAGTTTAGTTAACCTGGGAACAGAGCTGAGAA
>M00285:128:000000000-BF978:1:1117:6842:10165_1:N:0:46
CCCTTCAAAGCTTGGTATTGTTGACTGCAAAACAGAAGTTGGGGGTTCAAAGCTGTGAGACTGCAGTTGACTATTGATGT
CTCTCTCCTCTTTTCTTTTCAGTGTTCTGGCTTGTTTGGACCATCATCATCATCCTGAGCTGCTGCTGCATCTGTCACCA
TCGGCGGGCCAAGTTACGTCTGCAGCAGCAACAGAGGCAGCGGGAGATCAACCTCATTGCCTACCAGGGAGCCCTGAACT
ACTCCCTGCTTCCACTCTATCTGAGTACGTGTCCTTTTCTGGGTTTGTGCTCCCCTGGG
>M00285:128:000000000-BF978:1:1117:7017:10166_1:N:0:46
GAAGAAATCTCGTTAACTTTAATCTCTTTAATTCCATCAGAAATCTAGCCAAATCCTGGAGGATTGACTCCCTGAGCAGA
TAATGTTGAAACCAAGCCTTTGCTGACTAGGCCCAACACTGGCCTGAGGGGTTGTAAATCTCAAACACCCAGAGACCTGA
AAGTACAATCGCAGGAGAACCAAGGATGTTAGGAAAATAAATAGAAAAGAACGGCATTCTCCAAACCACAGCCACCCACG
GCCAATTACTTCAGATGAAAGGAAAATATTCACACCTCTGCAAACTAACAGCTCCTGGC
>M00285:128:000000000-BF978:1:1117:19429:10167_1:N:0:46
AGCATTTTAATTGCCCTTGGGGAGATGGTGATGAGCTGCCACCTTGAACAAAGGCAAACATTCTGGTGAGGGTATACCCA
CTGTGCTTTTGGGTTGGGTGGTTCCACGATTTAGACCAATCAGCTATGATGGAATGGTGACATCTTCCAAGTCGGGATGA
TGTGCAACTTGGA
>M00285:128:000000000-BF978:1:1117:8312:10167_1:N:0:46
CAAACCTGACTCATGTTTTAGCAGGGCAGTCAATTTAAGAAAAATTAAGTTCAACCGCTTTTGTTGTTCATGGCAAAGGC
ATTTGAGAAAAAAATTGCAGTTTTGCAAGAACTTTGTTCTCGTATTTGATTTAGTGTTCACATTGGCAAATCAATGTTTC
TAATTTCATCCCATAATCATTTTAAGCATTGCTATTTTTGCC
>M00285:128:000000000-BF978:1:1117:15397:10169_1:N:0:46
TTTGGCTATTTTGATATCACTGGTTGTCAAGTCATTGCAATGTTTGCATATTTATTCCGGGGATGTTGTGTACTTAGGGT
ATCTTTTGTGTCTTTCAGATGAGATGTCAAACTTCCTGTTTTCCAAGTAGAATGTAAAAGAACAGTGATTGAATGTATAA
GATCCCATTTTCTTTTGAAGAGCAACAGGGGAGTTATTTTCAGTGTTTCAGCCAAGATTTAACCTTCAACCAACATGATG
CAATCTGATAGTTAGCACGCTGCTGATTATGGGAACTTGCTTTGAGAAAATTGATTACT
>M00285:128:000000000-BF978:1:1117:11635:10169_1:N:0:46
GAGCAGCCACTCCCACAATCCACAGGGGCAGAGAAAAGGCCCAGGCTGTGATTCAAACTGCAGGATGTGCTGGCAGATGA
GTCAAACACAGAGATCACCAACCAGGCTAAGGAGAAGTTTTCAGTTCTCCGGGGCCTCACCTCCACTCTACTGATCAAGT
TGCAGCGGTAATTTGATGGAAAGTTA
>M00285:128:000000000-BF978:1:1117:20988:10170_1:N:0:46
ACTACTAAGTAGAGGATGGATGAAAACAATTGTATTTCATGAAGTTCATGTGCTGAGTCGATTGGAAACAGCTATTGGTC
TCTAGCATTTCACGCTGAAAAGGTAATTGCAAATAGATCAAAAGATTTCCATTTTTGCTAAAAAAGCGTTTCTAAAGCAG
AATA
>M00285:128:000000000-BF978:1:1117:5920:10173_1:N:0:46
AGGACTTCACAGCAAACCTCCATGGGGCTACCATTTTCTCTAGGATTGACCTTGTCCGGGGATACCATCAGATCCCTGTT
CACCCCAACGACGTGCCCAAAACAGCCCTCATCACCCCCTTTGGGCTGTTCGAGTTCCCCCGAATGCCTTTCGGCCTAAA
GAACGCCACCCAGACTTTTCAACGGCTAATGGACTCGGTGAGCAGAGGCCTCGATTT
>M00285:128:000000000-BF978:1:1117:11160:10173_1:N:0:46
GATAAAATGTCGGCACAACATTGTGGGCCGAAGGGCCTGTACTGTGTTGTAATGCTCTATGTACCAACCCCTGGCCAACA
ATGCCAATTTCAGTTGTATTTTATGAATGTTTAGTATTTGCTTTGTAAGTTCTGTAGGAAAGAAAGCCC
>M00285:128:000000000-BF978:1:1117:26887:10174_1:N:0:46
GGGACAGAATGACTATAGCTTCTGAATCAGATCCATTAGGTTCAGACCCTGCTCCAGGAAAATCCAACGAATGGGGACTA
GAGTATAGGGTCTGAACACTGAGAGAGGTTGAAAAAGAGGAAAAATCCATCGTGATGATTGTCCCAAAGAATATTTCACT
TGAAAATTTGATTATTCTGCACTGTGTAAGAGATATAAATCTTACTGGCG
>M00285:128:000000000-BF978:1:1117:26396:10176_1:N:0:46
CAGCTTTCGGGAAACTCAATGCCATTTCCTATAGAGCCATGAAAGTTATTTGAATGTACACATTTCTTAAAATTTTTGTC
TGAATCCAGCCAATTCAATGAAATCAAATTAGAGATTTAATACCATACAACTGTTACATATTAAAATCCACTTAAAATCC
TCACATCAGTCTCCATCAATGGTACAAATGTTACCCACCAGATAACATGAGCATCAATTCAATACTAACTCTATTTTGTC
CTTGAGCATCTGAATACGAAGATTCAGAATCAATCCATGGGGTGGCAGTGCACTATAA
>M00285:128:000000000-BF978:1:1117:22493:10177_1:N:0:46
TCCCCCCAATGCTGTAGCTCCCTCGCAAAGTCATGGGTATCTTCCTCGATGCACAGCCTGGGCCACCACCCCCACCTACC
ACCCCCCACCCCCGCCCCAGCACCGTTCTAGGGGTGCGTGGATATCCCCACATACACCCATATATAAATAGATACAGATA
CATATACGCAACAAACCACGCCCAAATAACCATGTAATGTGGTCAACCATTACAAAAAAGTATTAGGAAACAATATGTAT
CTAGCCGTATATGAGTCTTCACACTGTTGCTTAGCTAAATCTTAGATTGTCGCGTAGTC
>M00285:128:000000000-BF978:1:1117:7859:10179_1:N:0:46
ATGTATCACATTAAGTTCAATAACCTTGTATGGTATCTTCCCTAAGGGTTTCAGAAAGTCCAAACAGATCAACTGGTTCG
CCTTTACCTCTATTGAGAGTGGCAAGATCAAAATACACTAATAGATTTGCCAAACATATTTCTTTCTGAAAAATCCATAA
TGCCGTTGTCCATTCCAGTCGTTATGTTCCTTCATAGTGGATTTTCCCTGCCATTGATATTCGGCTAAAGCG
>M00285:128:000000000-BF978:1:1117:14174:10180_1:N:0:46
TCAGCTCTGCAAGATCTTCAACTTTCTGCTTGAAAACATGGAGACAATGAAGGGGTGGGGCAAGCATTACCGTTCTGTTG
AAAGCAGTGGAGGAGTGTGAGTGCCATGCAGCATCAAGGTGCTACACAGTCTATCTGCAAGCTCATAAGGGAAAAGGACA
GACCACTAAGAAAAGAACGCACATTGCTTGGCTTGGAAACAGTCTCCTCATCTCCAACGCCTCTTCCTCTTCCTTTGCCC
ACTATTTCAAATGCATCTTCTGCCATTCGTCTCAGCTACTGGACGGAGCCAGGCACCACC
>M00285:128:000000000-BF978:1:1117:19746:10182_1:N:0:46
TTATCCCAGTACTAGGTTCCCATCCGTCCTTCTTTGGCAATGGCCTCCTTCTGTTCCTCATCGTGTGCCCACTAGTAGCC
AGCACCTTGTCCATCGGGCAACAGATGGGCTTGTTAGGTGGGCCCAGCAAGATATAACCAGCAATTCGGGTGAATCTTCC
CCTCCCTTCGACTCCTAATTGCCTGCTCCTGCTCCCCTATTAAATCGATCCCTATATTTTAAGATTGATGCCAGTACATG
AGGAGCATATAGAATTTGTTTCTGCCACAACTGTACAGTGTTAAACCTTTCCACACTC
>M00285:128:000000000-BF978:1:1117:3893:10182_1:N:0:46
TATTTTGGGGAACTGCAGACTACTGCCCACATCTTCTTTCCTCTGCTGTTTATGATTTCAACCCAAACTGATTCTACATT
ACTGTCTACTGACGCGATATCACAACCCAGCACCACTCTGACACCCTCCTTGATTAACAGTGCTAACCTGCCTCCTTTAA
CTTCTGGCCTGTTCTTTTGGAACAATGTATTGCACCTCCCCACTCCCTTCACTCCTGGTTAGCC
>M00285:128:000000000-BF978:1:1117:15516:10183_1:N:0:46
ATTATCATATAGATGGGACACATTAACTTGGCAAGGGCAGCCTGGAAAATGAGTTTATAGAATGTACTAACCAGAGAAAA
GGCTGTTTTAGACCTGGTATTGTGCAAAGAGTCAGGATTAATTAAGGATCTCATCGTAACAGATCCCCAAGGAAAGAGTG
ATCATAGCTTAGCAGAAATAAAGAGTCAATTTGAGGAAGAGAAACTTGGATCTAAAACTAGTGTTCTAAATGTAAATAAA
GGCAATTAAATAAATGGAGAAAGATTGCAGATTAGCAAAGTACAGAGGGATCTAGATGTT
>M00285:128:000000000-BF978:1:1117:18845:10184_1:N:0:46
CGCGGTTTCTGCAAAATGTGAAATCTTGTGATAGATCTGTATTTAACTTTTCTGGGTTAAGAGGTAAAGTCAAATAAATG
TTGCCAAGCGGCTCAGGACCATGGAATCCATACATTACAATGGTTTTTAACAAATTCCTACATTGATTTAGTGTAGAAAG
CGCCAAATCACTGTATTCTC
>M00285:128:000000000-BF978:1:1117:9017:10185_1:N:0:46
GTGAGCTCTTTTGTATCCTGGATTATAACTCATTTATTCAGGATTCAATGCCCAGCTCAATTGGGTTGTAGGTTGAGCAT
GGTGTTTTTCTATGCTGTGATCACCACACCACTGGCAGTGTTTGCACACCTT
>M00285:128:000000000-BF978:1:1117:10177:10185_1:N:0:46
CTTCAAGCCCTGCTGCGTCCGGCACTGCCATAAAGCCAGAGCTTACGGACTTTGAGTTTAACTTTTAAGACTTCCTCATC
AGATCACACAGCCAAACGATCGTACAGCACAGAAACAGGCCCATGTCCATGTTGACCGTGATTATCTACACTAATTCCAT
TACCTGCCACCAACCTCCAGTCAGACAGTGTGTTCCAGCTTCCAACCATGCACTGGCTGGGTGAAGATCTTCCTCAAAT
>M00285:128:000000000-BF978:1:1117:7699:10185_1:N:0:46
ATCTGGTAGAGAGTCCCCCTCCTCCCCAGTCTTTTGTAATAACCTGCTAACACAGTTAAGAATTGCAGCTGAGCTCTGCC
ACTCTGTGATGGTATTGGAATTTCACAGCCTCTCAGCAATCAACGCCTTCAGCAGGAGTGTGGTTAGAAAAATTGTGGTG
AAGGACATTATAAATGCAATTGTTTCATACAAGCCTAATTCACCCGATATTAGGGGTGGCACAATAGTGCAGTGGTTAGC
GTGACGCTGTTACAGCGCCAGCGATCGGGGTTCAATTCCCGTCGCTGGCTGTAAGGAGTT
>M00285:128:000000000-BF978:1:1117:24879:10186_1:N:0:46
TCAGAGCAAGCAATATTCACATATATTTTCCATATTACTATTGAATCTGAGAACAGATGGTGAGATTGTATTTTGTTTAA
CTGTGATACCCCGCAGGATTGTTCAGCTTGTCAAATCCTCTGCAATAGCCTGGATTTTGACTCCAAGCATGGATGTCTTT
GGAAATGAGTCAGGAGTTAAATGAGAGCTTATCAGAAAGTTGTCTCTAGCCCATCTTCTTGCAGATTTTGAAAACAAGGT
TGGCAATTTAAATTTTTAAAAATTATATATTATTTTGAACAATTTAAACATGAATTT
>M00285:128:000000000-BF978:1:1117:7484:10186_1:N:0:46
CAGCCTCATCAACATCTTGCATAACTGCAAGATAACTTCTCAGCTCCTACACTCAGTGCCCTGACTGATGAAGGCCAGCA
TGCTAACTGCCTTCTTCACCACCCTATCTACCTGTGACACTGCTTTCAGTGAACTATGCACTTGTAATAATCCAGATAAG
GCTGGAGATCGAGGGGTGAAATGGGAGTATGTGGCATAGAGAGACTTTCATGTCCCTGTAATTTAATTTATCATATGCAA
TTCTGGTTGCTCCATTACAGGAAGGAGGTGGAGGCTTTGGACAGGGTGTAGAAGAGATTT
>M00285:128:000000000-BF978:1:1117:18170:10187_1:N:0:46
CACACACACACACACACTCGCCAGATTGATGAGGCCGGGAAAGCAAATGATAGGCCAGGGAGAAGACGAGGTGTAATATT
ATAACGCTTATTTAAAGCAATATTCTGCTAGTATGACAAAATGTATTCTTGGGGTGTGAGGAAGCTTAGGAGGTAATTGG
GAGAAACCTGCGCA
>M00285:128:000000000-BF978:1:1117:8785:10192_1:N:0:46
ATTCATCTTCCAGCAGCTCTTCTACCCTGAGCTCAACTGCATCCACCAGAGGAGCACAGGCCCCTCAGTAACGATTCAGT
AACGAATAGATGCTGTTGTAGATAGTGTAGAATGTTCGGAAAAATTACAGGGGGATCTTGACCAGCTTGGTATGTGTGCA
GAGGATTGGCAAATGGCTTTCAATTAAGATAAATGTGAAGTATTGCATTTTTAGGAGACCAAATCAGGGTAGGATTTATA
CAGTAAATGGTCAGGCCCTATGAGTGTTATGGAACAGAGGGACCTGGGAATGTAAGTGC
>M00285:128:000000000-BF978:1:1117:18666:10193_1:N:0:46
GCGAGTATAACTCCAACTGCCCAAATGGAACAGACTGCCTGCTGAGAAGGGGTTAGAAATTAGTTGTTGTCACCCAAGCC
CCAGTGCATCGCATTCATGTTTCTAGGTTGCAAAGTTGTGGGTTTAAGTACAAAAAGCAAGGTTGATACTTTGGTGCAGC
ACTGAAGGAGTGCTGCACTGTCAGAAATACTGCTGCAAGACATA
>M00285:128:000000000-BF978:1:1117:16525:10193_1:N:0:46
CATCCAAGTAAGAGACTGCCTAAGAAGAAGACATGCAGTTTTTGCACTGGCATATAATCATCAATGGGGAAAATTGCTTG
GGTATGTGCTGTCCACAAAAAGCAATACAAATCCAATCTATCTAATTACTTCCCAGTCAGACTTTACTCAATCATCAGCA
AAATTACAAAAGGTGTCATCGATAGAGCCAGCAAGCAGCATTTACACACCA
>M00285:128:000000000-BF978:1:1117:11585:10194_1:N:0:46
CTACAATAGATAAAATTACAAATGAAAGTATGATGAATGGATGTGGTTTGGATAACTCTTTCACATTAATAGGTTTTGTA
TTGGTATGGACCACTGATGTACTTTTCTGAATTACTCAGTGCAAC
>M00285:128:000000000-BF978:1:1117:3465:10194_1:N:0:46
CCAACTGTACCTAATTATTCAAATGCTCATAAATCCCATTCCTAAGATTCCTCTCCAACTGCTTCCCTACCACTGATGTG
AGACTTCCCAATCTATAGTTTCCAGGATTATCCCCATTTCCCTTCTGGAGCAATGGAACATTAGCTGCTCGCCTATCCTC
TGGGACCTCACCTGTACTGTTCTATGTTCAATTTTCTAAACACATTCCAGGTA
>M00285:128:000000000-BF978:1:1117:12689:10197_1:N:0:46
AAATCTTTTCGCAGAGTTCCTGAAGAAAATGAAACAATTTCAATTGTATCCACTTAATCATTAAAAATGTTGCATTATCA
AATGTGAGATTTTCTCATGTTGTTGTTCATGAATGGGATTGAGTTACCTGAACATTACTCACCACACATCTCTATCTGAT
GTTAAGGATTAATCAATAAGAATATTGATTATTTTTGCTCAGAAAAGATGGAGTCTTTATCTA
>M00285:128:000000000-BF978:1:1117:11743:10197_1:N:0:46
TTTTTATGTTACGCCTTCAAAGTCAGAATAGTTCACAGCAATCGGAGTTGGAACAGCCACGATCTAGTCTGTAAACCATA
CACAAAAAATACTCATTTAATATCCTGTTAGGTTACCACGTGATGGCAGTATCAAGTTTTATCCGGTT
>M00285:128:000000000-BF978:1:1117:15186:10197_1:N:0:46
TTGAAGAACAATGTTGGGATGGGGTGAACTGCGGGGAATATGGAAAGGGGGCAATAAATAGAACCTAACTTTTGGAATGG
AGGCAGCCAGGATTGGGTCAGGCTGGTAGTTTACACACCACATACTTTTATTTTTCCATTGATGTTAATTGACAGTAAAA
TCAGATGGAGCATAAAACAGGCAGCCAAACAGATCTGAAACTGCAAGGCAGATGGATTAAAATTACTCCATGTGTGAATT
GAAACCTATCCAAAAATGTTACTTAATACATAAAATCAAAGA
>M00285:128:000000000-BF978:1:1117:18154:10197_1:N:0:46
ACCCTCATCAATCTACCTGGTCACCTCCTCAAAGAACTCTATCAGGCTTGTGAGGCAAGATCTTCCCTTCATAAAGCCAT
GCTGGCTATCCCCAATCAGTCCATGATTCTCTAATTACTCATAGATCCTATCTCTTAGAATCCTTTCTAACAGCTTACCC
ACCACATATGTAAAGCTCACCAGTCTGTAGTTCCCTGGACTATCCCTACAACTACCTTTTTTGAATAAGGGGACAACATT
CACCACCCTCCAATCCTCCAGTACCATCACTGTGGACAATGAGGATTCAAAGATCCTAGC
>M00285:128:000000000-BF978:1:1117:2271:10201_1:N:0:46
GTTTCAATGAGATCCTCTTTTTCTTAAACTCCATAGCATAGGCCCATTCTCCTCAACCCTTTTGTCAGGACAGCATCCTC
ATTCCTGGAAGTAAGTAAATGCTTGCTGGACTAGCTGTAAGTGATGTACAGTGTTTAAATGTAACCCATGCTGTTCACAG
TATTCCAGGTGTGGCCTTGCCAAAACTCTATACAGTTGTGGAAAGGCTTCCTTCTTTTTCTTCATTCCCCTTGAAGTAAA
GAACAACAATTCATTTGCTTTCTTAAGTATTTGCTGTACCATATGCTGACTTTGTTTCTG
>M00285:128:000000000-BF978:1:1117:4544:10205_1:N:0:46
GAAAAATATATTCAAGGGATGTGGGGTTAGTTCAGGAAAAGAGCTTTGAAATAAAATATCGGCCTTGATCTTTTTTAATG
CTGTGGAGCAGCTCTGAAAGGCCCAGTGACCTACTCCTACTCCTGCTTCTCATGTTCTTCTCAGGTTTTGGGATGTTGCA
AGAACAATGTAAAATGACTGCATATTAGCAATATGCAGGAGGAAATGTTTGCACCAAGGGTGATCAAGTAAGT
>M00285:128:000000000-BF978:1:1117:10748:10206_1:N:0:46
ACATTAGCAACCTTCCAGTTTTCTGGAACTTTGCCAGTGGCTAACAACAAAGCAACTACTCTACAAGGGCCTCCGTGATT
TCTTTCCTGGCACTTGGGGGGTACACTTGGTCAGGCCCTGGGGATCAGAATCAGAATCAGAATCAGTTTTATTGTCACAA
CCATATACATACGTAGTATGCATAGGA
>M00285:128:000000000-BF978:1:1117:11046:10208_1:N:0:46
TCTGATGGCAGTAGACAGTGCCTATACTTACCTTATTCTCTACCTTGGGAATATTATTAGCAGTATAGAACACTTCCATT
CTCTCTATCTATGTTGTGGACTCATGTTTGATTGTGTACTTCATATGTCCCATCTACACTTGAGCTGCTACATTGTCCCA
TATCCTGCTAAAACTGTGGCAGC
>M00285:128:000000000-BF978:1:1117:14693:10210_1:N:0:46
CTGTGTAAATCTTCTCCTTGTCAGTGAACATTCAGAGTTTCAGTAGTGCCCTGTCCTCACACAGTCTGAAGCAATTAATT
CAATGACAATTGTTATTAATAATTCATAGAATCATGACACATGAATGATAAAAAAATAGGGGGCTATGTGGGAGGGAAGG
GTTAGATAGATCTTAGAGCAGGATAAAACATCGGCAC
>M00285:128:000000000-BF978:1:1117:3988:10210_1:N:0:46
TCCAGCATTGTAGTACCATATTTTGAAGTTGTATATTGTTACTAAGTACTTGTGTGTATCAGTGTGTGTGTGTGTGTATT
CTATCCCAGTTGCGATCCCTCTCTCGCGTGTATGGTATCCTGTGTGAGTGAGTGTGTGTCTGTTTCCATCCATACTGTCT
CTTCATTTGCCTTT
>M00285:128:000000000-BF978:1:1117:19591:10212_1:N:0:46
ATTGTTCCTAACTAACTTCATTTACTTTACATACCTAAAAAAGCTTTTACTATCCTTCTTAATATTCCTGGCCAGCCTGC
TTTCCTACATTATTTTCTCTTTCCTAATTACTTTTTTAGTTAAATTCTGCTGCATCTTAAAACATTCCCAATCTTCTGTC
TTCCCACTCAGCGAAGCTTTGCCATACCTCTTCCTTTTTAATACAATGCTATCTCTGACCTCCTTTGTCATCCACGACAG
CCCCTTTCCTCTCCTTGAGTCTTTCCTTCTCCGAGGAATGAACCGATTCTGCACCTTGTT
>M00285:128:000000000-BF978:1:1117:4216:10215_1:N:0:46
GAGATGTACCACAAGGCCCAAATACCACAGGCAGTTGCTCAGAAAGTGTGAACTTAGATGATTTAGCAAGGTGGCAGGCA
ATCAATTTCTGGGTATAGATAACTGGGAGATGGAGACATTCCTAGTCTGAACAATAAGTTTCTACCAACAAATGCTGATG
TGGTCAGAATGCTGCTCCATAAATGTCCACAGCCTAACTATCTCAAGTTGACAGAAAAGCATGACCCTAAGCCTTGAGTG
GAGGAAGTCAATGTAGTGAGCAGGAAAACACGATAGCTTTCCAAGGAAGATTTTAATA
>M00285:128:000000000-BF978:1:1117:4398:10215_1:N:0:46
AATCCCACCACCAGATGCAGCTTCCTTCCACTTCCTACTCTCCTAAAAGCAGATGTTCCCTCATTGATATCCTGTTTTGC
CTTTCCACCATCTGCAATTTTTAACTTTGCATATTTCTTTTCAAATGCTGCAATTGTAGAAGGTGCTCAGTCATTGCATC
TCATACCTTACAATAGGT
>M00285:128:000000000-BF978:1:1117:16487:10216_1:N:0:46
NNNNNNNNNNNNNNNNNNNNNNNNNNNNNNNNNNN
>M00285:128:000000000-BF978:1:1117:9813:10217_1:N:0:46
GGGTGAAGTATGAAGTGTGTGTTTAAGAAATGGAAATTGCGATGGGGCTAAGGACTTCTCAATATTTATCTGTAGGAAAT
TTCTGCTCAGCAGATAAGCAGTCTAATAACGTGGAGAGGACGAAGTGATCAAAGACAATAGTGGTGAAGTCGGTATCCAT
TTGGAAACCACCATAGTTTAATGTCTTCAGTGCCAATGATGAGGACTGCTGTAATGTGAAACCATTTCTGGTGCAAGTAG
CGCCCTGAGATTTTGAAAATAAATTTACTATATTTTTTGTCTCCAGTGAGCTTTTCAACT
>M00285:128:000000000-BF978:1:1117:9375:10219_1:N:0:46
GATCTACACTCTTTCCCTACACGACGCCCTTCCGACCTCGACTACACGTATGCCGTCCTCTGCTCGCATCAAAACAAGAT
CGGAAGAGCGTCGTGTAGGGAAAGAGTGTAAATAATAAAGGCAGGGAAGAAGGAGCGGGACGAAGAAGAAGAAAGGGGAA
AGGAGTAAAAACCACACCTGGAGACGAACTAAGAAGAGCGTGAGAAATTTGTGGCGAAATGCTGAACTCCCGTGATACTT
GTATATAGTATAGGTGAGCGGTATTGAACAGTGCGAGCACGAGATGTTCTAAATGATGTT
>M00285:128:000000000-BF978:1:1117:2183:10220_1:N:0:46
TGCCACCCATTTTAAACCCAAATTAACCTACCCATATGTCTTTTGGAATATGGGAGGAAACCGGAGCACCCAGAGGAAAC
CCACGCAGACACAGGAGAACGTACAAACTCCTTACAGACAGCTATGGGAATCAAACCCCGATTGTTGATGCTGCAATAGC
GTTGCGCTAACTGCTACGCTACTGTGCCACCCAGTTTACTTTCTTTACAGTAAATACAGACAAAAAATATTCATTAAGGA
CCTCACTCATCTCCTGTGGCTCCACATTCGGATGACCTTGTTGGTCTTTGAGGGGCCCTT
>M00285:128:000000000-BF978:1:1117:14189:10220_1:N:0:46
CAATGAGGCCCTCTCTCAGCATTCAACAAATAATAACCTGCTCTGGGTCAGGACCTGAAACACCAAACCATCTCTCTGCC
TCCACAGGGTGCTGCCTGACCTTTTTGTCTTGGATTCCAACATCCACTGTCTCATGTGTCTCTGAATAATAACCTGTTCC
TGTCTCTAACGTAGGGCTCAGACCCAGGATACGACTCTAGTCTCAGCGACATCTGTGCACAGGATATATAGAGACTGAAG
GGAGGCTTTTACAAATTTATGGAGACTCTGAGATGGAGACCTAACTTCTGACAGAACTG
>M00285:128:000000000-BF978:1:1117:10405:10221_1:N:0:46
AGGGTGAAATACTCCTAAAGGAAAATGGTTGTGATTGGAGGTCAATCATCCCAGCCTCAGGAGATCACTGTAGGATTTTG
ACAGAGCAATATTCTAGTCCTAATATTTTCAACTGCTTCATCTATTATCTTCCTGCCATCATGAGGTTGG
>M00285:128:000000000-BF978:1:1117:18830:10221_1:N:0:46
CACAGCGCAACAAAGTGCAGATGAAAGTGACCAGATGTTGTCTCTGGTGCCACAGCTGGACTCGGACGATTCAGATTCCT
CAGCAAGCAGTGGTGGCGATGCTGGAACCTGCAACTGTAAGTCGGCAAAAGCTGGAACCTTCATCCGAATGTTGCACAGC
TGGCATCAAGTTACCTGAGCGGTTCCGTAGCTAACCTTGCTGTGGCACTGGCAATCTAATGTGACCATTCTTAGTCCTTG
TTAGAACATAGACCATAGAGCACTACAGCACAGTACAGGCCTTTCGGCCCACAATGTTGT
>M00285:128:000000000-BF978:1:1117:22351:10222_1:N:0:46
ATCCTGGAGATATTAGAGTCACTGACGATTAGAGTAGGTCTATTGTGCTCCAGTCTCAAATTTCAATTCTTCTCTTTATA
CAGTGCTGTGTGGCTGTGATGTTGCGGCCAGTAAGTTTATCATTGCACCTGTGCACACATGGACTTGTGTACGTTGCAAT
AAACTCGGCTTTCATTTCACTTTAATTAACAGTACAGATTGTATTGCTTAATTTTCTACACAAGGCATATTTAA
>M00285:128:000000000-BF978:1:1117:21540:10222_1:N:0:46
AATTATTGTGTTGTCCTGATTTATACCCGTGTTCCTTCTTGGAAACCTCTCTTTAATTAATCTTAAACACCTTTGAAATA
TGCGGTTCTTTTCATTATTTATATATTTATACAGTGAAGTGTGTTCCATAAAAATGGATTTTATAACAGAGTAGTTAATA
GTAAAGGACTAAGAAAAATGCTACTTATAAAATAAGT
>M00285:128:000000000-BF978:1:1117:28026:10225_1:N:0:46
CCTGTCTTATCAGTGTGACTACCTCCCTATAACTCTGATCTATCTCTGCCTCCGCCTTCCGAATGCTTCGTAGTTCATCC
AGCTGCTGGTCCAATTCCCTAACACAGTCCGTTAGGAGCTGCAGCTGGACGCACCTTTTGCAGGTGTGGTCACCAGGGTC
AACTGCGCTGACCCTGACC
>M00285:128:000000000-BF978:1:1117:17839:10225_1:N:0:46
AATCCTGTAACACAGAACTGGGAAACCTGAAGTTAAATGAGGAACCTATCTCATCTGGGCCATCGCCCACCGCAGTGAAA
CACTGAGCCAACACTCATCTACCACCTGCCACACAGAATTAGCAGCCACACAACTCCACAATACATCC
>M00285:128:000000000-BF978:1:1117:24926:10225_1:N:0:46
ACTGTGGATGCAGTCAAGCTACCAGACAATAGGGATCTTTTGTTAAGATAGGGTTTGCTTGGAAGTATGTGATTCTTTTA
CCAAGTGTTAAATATTAGAACTTAAAATAATTAT
>M00285:128:000000000-BF978:1:1117:20064:10227_1:N:0:46
AGGTTCTTACCCAGCCCTTGACTATTGTTAGATATCTTTGATGATATTACAACAATCTCTACAACCTCACTAATGCAGAA
TGGGTTGGTATCAGATTCAAGAACAGTGATTTGATCAGAGTGCAGTAGAGGTGACGTACAATGTGCATCATACTTCACAG
CCACTCCCATCTTG
>M00285:128:000000000-BF978:1:1117:15048:10229_1:N:0:46
GGCACTTCACAGCCGGTTACAAATTGCCTACCTGACAAGATTGCTGCAGTTCTAGCTAATGGTCCCTTTGGGGAAATTCA
TGGCAGGGAGGGTATCCAGTTATTGGGCCCTCCAAGGTACTATTGACCCAACAC
>M00285:128:000000000-BF978:1:1117:10153:10229_1:N:0:46
CACAGCCTAGTGCGACCACAACGACCATCAAGTACCTACACTAGCCCCGTTTCATTCTCCCCATGTTCTCATCAACTGCC
TTCAGAGTCTACCAGCTACCTACACACTAAAGGGAAATTATAGTTGAGACACAAGAGACTGCAGATGCTGGAATCTAGAG
CAACACATAAAAATCTGGAGGAACTCAGCGGGTCAGGCAGCATCAGTATTTGGTATTGGTTTATCATTGTCACTTGTACC
AAGGTACAGTGAAAAACTTGTCTTGCATACCGATTGTACAGGTCAATTCA
>M00285:128:000000000-BF978:1:1117:9138:10230_1:N:0:46
GCACCATTGCTTTCAGTGCATCAAAAGGAGCAGGCTTGTTTTCAGACAAGTGGTGTTGTAAGTGTATGATGGGTGATATT
TATAGGAACTTTGAAAATGAGACTTGCAAATACTGGAAATCTCAAGGTAAATGAGTCCTTTGAAAATGTAGAAATGTTTT
TACTAATGCCGTTACAGCTGTGTAGTCACAAAGTT
>M00285:128:000000000-BF978:1:1117:8603:10230_1:N:0:46
TGCAACTGATGTGAGACTCACCAGTCTATAGTTCCCTGGATGTTCCCTTTTTCCTTTCTTAAATAGGGGAACAACATTAG
CCACTTGCCAGTCTTCCTAAACCTTACCTGTGGGTCAAAGAGGACACAAAGATACCAGTCAAGGCCCCAGCAATTTCCTT
TCTCACCTACCACAGTAACCTGGGGTATATCCCATCGGGCCCCGGTGACTTAACCACCTTAATACTGTTTAGGAGATCTG
ACATTACCAGTTCCTTGACTTCAAAATGCCCTAGCATATTTCTGCCCTCAGTTTCAATTT
>M00285:128:000000000-BF978:1:1117:19115:10231_1:N:0:46
GATCTACACTCTTTCCCTACACGACGCTCTTCCGATCTGGACTACACTCTTTCCCTACACGACGCGCTTCCGATCTAAAC
TACACGCTTGCCCTCCACGACGCTATTAAGAAACAGAAAACACGCGTTCCGTAAACGGCGCGAGTACACAGCCGACATCA
GGAGCGCCGTGCAACGGTCGAGAGAATAGAGAAAGACAAAAAGAAATAACACGAGACGAAACCATGTGGCAAACAGCATG
GGGACAGCCATCGGAGCGTGAAGCCAGAAAAATAAATGGAGAGCACAGACGAAAAGACA
>M00285:128:000000000-BF978:1:1117:2668:10233_1:N:0:46
GTTGAGATTTTGTTTGATATTTTGGATTTGGCTGAAGGAATATTCATTACTTTCAAATTCAGTTCATCAGTCAGCTTTTC
CAATTCCAATATGGATATACTTAAAATAAATACATGGTTGAAGCATTCTTAACCCTTAGAATCATGATGGTCAACAAAGA
CCACTTCTGAGCTGACCAGTCAGGGACATTCTGAATTCCACTGCAAGTTAGAAATGGAGTACGTAATGAGGTGGAAATAG
TAGACACAGAAGATATGGGTAAACATACATGAA
>M00285:128:000000000-BF978:1:1117:12319:10235_1:N:0:46
CATATTTAAATTTCACTGCTGGATTTCTTAGATCTTCCACAGAATAAATTTTCAAACTTATTTTTGGGAAAGCAAAATGT
AATTTGAGCATGTAGTGCTTATTCACAAGGTGACAACTATTCAGATCAAGGGC
>M00285:128:000000000-BF978:1:1117:16714:10235_1:N:0:46
ACACAAATTCTGCGAGGGCGATTTGCCTGCTGTAATATGAGGTTGCCTGTGACTAGAATTCTTGATACAGATGCAGGGTC
TTGACCCGAAAGGTCAACATTCCCCTGCCTCTGCAGAAGTTGCTCAACTTGCTAAATTCCTCCAGAAGTTTGCTTTTTAG
CTCCAGATTACAGCATCTGCAGTCTCTTGTGTCTCTATAATTCTTTGGTTTTGCAACAGTATTTAACACCAAGCCTATTA
TGGAGCCTGTTATACAGCCATAGAAGTAGGATATT
>M00285:128:000000000-BF978:1:1117:12468:10237_1:N:0:46
AAGAGATTAACTCTGTTTCTCTCTCCCTGGATGCTGTTCAACCTCCTGAGGATTTCCAATATTTTTGAGTATAATTTTTT
GTTTAAAAACGTACTACTTTGTAGAACAGTCTAGCGTAGAACATAGTACAGCCCAAGAACAGGCCACCCATCCCACAAAG
CCTGCACAAATAATTATGCCAAATTAAACTAAACCTCTTCTGCCTGCAAATGACACAAAACTCTTCATCCTTGTATATTC
ATGTGTCTAAATGCCACTGTTGTATCTGCTTCCACCAATAACCCTGGCAGTTCATTCC
>M00285:128:000000000-BF978:1:1117:27657:10240_1:N:0:46
TACTTTGGATCTGTATTCACTGGGGAAGACGTAAGAAATCTCCCAGACGTACGGATGGACAAAAGGCAGAGGGTGATGGA
GGAAATGAAGTGGATTGACATTAGGAAAGAAATGGTGATTGGTAGACTAATGGGGCTGAAGACTGACAAATCCCCAGATG
GTCTGCATCCCAGGGTACTGAAGGAGGTGGCTCTAGAAATTGTGGATGCATTGGTGATC
>M00285:128:000000000-BF978:1:1117:10622:10241_1:N:0:46
ACATGAACGTGTGCATATGACAATAAACTCGACTTTGACTGAACTCCCGCCAACATTCTCCCACTCCCCTACACATGGCA
TGGAACTCAAAAGAAACAATTTGAAGAAACTAACAGCACGCACACTTTTGGGATGTGGGGGGAAACCCGAGCACCTGGCG
AAAATCCACGTGGTCACATTGAGGAATTGTAGACCCCACACAGCTATCACCGAAGTGATATG
>M00285:128:000000000-BF978:1:1117:4198:10243_1:N:0:46
GAGATGAGCTTTATTTCTCACTGTTATGAAGGGTACAAGTGAAGGGTCAGCCAGGAGAATATTGGGTCCAGCACTGCGTC
TCTCTGGTGGCAGGGAGAATCCTTGGTGTTGAAGTGGTTGGAAACCATGGTAGTGTGGAATGAGAAGGTTCATCCAATAA
AAGCTTGGCATGATCAACAAAGCTGCATCTGTTCTATGCACCCACATGTGTGAACAATACTTTGTTCCGGCATTGAGCTG
AATGACAACGCCTTAGCAAGTGTCACACTGCCTCAGTACTACAGTGTTAGCTGTGGTTTT
>M00285:128:000000000-BF978:1:1117:19247:10243_1:N:0:46
CCCACAATGCTGTTAGGGAGAAAGTTCCTGGATGTTGGCTCAGTGACGGTGAAGGAACGGTGATGTATTTCCAAGGCAGG
ATGGTGTGCGGCTTGGAGGGCAACTTCCAGGGGACGGTGTTCCCCGTGCTTTCGCTGCCCCTGTCTTTCTCACTGGTAGA
GGTGGTGGGTTTGGAAGGTGCTGTCTGAGGAGTCTCAGTGAGCTGCTGCAGTGCACCTTGTAGATGGTACAAACTGCTGC
TATTGTGCATTGGTGGAGCCTTGGGAATCTTCCTATTA
>M00285:128:000000000-BF978:1:1117:17244:10243_1:N:0:46
TTTTATCGTTGATGACTGGGATCAAGACTGGCTTCAGGATGTTGGAGTTGGAAGTAAGGTCTGGTGGCAATGCAAACATT
CTCCAGGTTACAGCAGGATTCTGTTCTGCAACTTTAACTTCTGACTGTTCTCCTCCCTTTCACAGTAATATCCTACCACA
CCTACACAGTGATATCTTTACAGATTTCTACTGAGAAATGTGGATGCTGCAGTTGTGATTTTTACTGCTCTTATCTAGAA
AACTGGATGAAGAATAGTGACCCTAAAAAAAATGAATAAAT
>M00285:128:000000000-BF978:1:1117:2118:10244_1:N:0:46
CCCATTATTTTGCTGAAATCTTAGCAAATGGTCTATAAACTCAAGAATGTCAAAGGCAAGCCCACAACCACCTGAGGTGC
TCTCTAACCCAATCATTCACTATTACCACCAGAAGATCTTTACTAGTAATTAAATGATAGATAAGATCGAAGAGACACGT
CTGAACTCCAGTCACTCCGCGAAATCTCGTATGCCGTCTTCTGCTTGAAAAAAAAAAGGCATGCTTATACTACATCTAAC
TAACCCGTTCCTCTCCGTACAAGACACACGGTACATCAAAACATTAATTGACATAGATCT
>M00285:128:000000000-BF978:1:1117:27088:10245_1:N:0:46
GTTCTCAGGATACTACTTGTTTTCTAATGCTCCTTTGTTTTGTTCTGTAAGACGCGGTATTCTGTATTCAGTGGTTTGGG
CCGCCATCGAGTTCCTCCATTATTTCCTCACGCCGGTGATCCCATTTGTCGTCATACTACTGCTCAATGTTTTGACCATC
AGTCACGTTTCATTAGCGAGCAGAGCCCGCAGGAGACTCCGGTGTCACAGCAGTGGGGATAGTCCCAGAGACCCGGAGAT
GGAGAGCAGCAGGAAATCGCTCATTTTACTGTTGGTTGTGTCGGGGAATTTCATTCTATT
>M00285:128:000000000-BF978:1:1117:25086:10245_1:N:0:46
TGGGGCTCCTGTATCTTCTGCCTGATGGGAGAGGAGAGAAGAGAGAATGACCCGGGTGGGTGGGGTCTTTGATTATGCTG
GCTGCTTCACCAAGACAGCGAGAAGTAAAGTCAGAGTCCAAGGAGGTGAGGCTGGTGTCTGATGCGCTGGGCTGGGTCCA
CAACTCTCTGCAGTTTCTTGCAGTCCTGGGCAGAGCAGTTGCCGTACCAAGCCGTGATACATCTTAT
>M00285:128:000000000-BF978:1:1117:15781:10248_1:N:0:46
AACTTTCATTACTTTTACTGCAGATTTTCACCTTCACTTGGCCCATGATAGACACGATGTCGCTGGAGGAACTCAGCATG
CAGCATCCTTAGAGAAAAGCAGGAGGTCAATGTTTCAGGTAAGAACCCTTCAGGACTGGTGATGGGAAAAGGGGAAGCCC
AATATATAGGAAGGAAAAGCAGAGTAGTGATAGTTGGACAAAAGAGGGGAGGCAGTGTGGGTACAAGGTGGATATAGGTA
GATGCAGGTAAGAGAGAGTTATAGGC
>M00285:128:000000000-BF978:1:1117:22924:10249_1:N:0:46
TGACTGACGAGATTAAAGAAATTGATAAAAAATATTCCAATACCCCGAACTCTGAGCTTTTTAAAAAGAGAACAGAGCTT
TAATTACAACATAATTTATTATTAACATCTTCAGTTGAAAATCTACTGCTTAAAAATAAAAGTCAATTTTATATACATGG
CGATAAGTCTGGTAAATTATTGGCTAACCAATTG
>M00285:128:000000000-BF978:1:1117:21258:10250_1:N:0:46
ATAAGTCAACAGGAGGAAATAATTGTTTTGAAATGATGAACAATCCAATTAGAGAAGAAAGGATAATCCATTGTCTAAGT
TGTACCACAGCACACTCAAGAGAAACAAATTCTAATTCTCAACAGTGGACATATTAAATCTAGCAAATTATGAAGTTTAT
TTGCACTTCTGTTGGTTGGTGTTAAATAATACTGCCTTCCGGGAGTAGTTCCTTCCACAAT
>M00285:128:000000000-BF978:1:1117:22551:10251_1:N:0:46
ACACCTGCAAGCTGCCCCCCAAAATCACTACGCAAAAGATGTATTTCACTGTGTGTTTCGATGTACATGTGAATAATAAA
TAACTGGACGGCACCTCCAGACTCCTGATGGAAACAGTAAAGGATGCCAAATTGCGCAATGCCTTCAGCACGCCTGCAGG
CAGCACATAGCCACAGTACACCTGGTTGAGGTTGGACGGCTCAGCCCAGTCCAGGATTGATTTCCTCTTCGTGTCGTCGC
CAATCACATTCAGATCCACCGATGTCACGCCTGTCTTCTTCTCTGACCACCATCCCCTCC
>M00285:128:000000000-BF978:1:1117:23765:10251_1:N:0:46
CAGTTGGGGGAGGGGGTGGGGTGTCTTTTTCATTTTTTTCTTTCTGGGCTAAACTACATTTTTTCGAAACTCGTGATATC
CGTTTCCTATCTGATCATTTTCCTTCCTTCTGTCGAAACCGTGACATATTTTTAACCCTTTGCATACC
>M00285:128:000000000-BF978:1:1117:16175:10252_1:N:0:46
GAGTCATGTTTTTACAGTATGGAAACAGGCCTGATGGCCCAACCCATCCATGCTGTCTCTGAGCTAGTCTCACCTGTGTT
TGATTCATATCCCTCAAGTTTC
>M00285:128:000000000-BF978:1:1117:14261:10252_1:N:0:46
GTGTAAACTGAGGCAGTGAAAACTGAGGCAGTGAAAACTGAGGTGGTGCAAACTGAGGCGGTGCAAACTGAGGCGGTGCA
AACTGAGGCGGTGCAAACTGAGGTGGTGCAGACTGAGGTGGTGCAGACTGAGGCGGTGAAAACTAAGGCGGTGAAAACTG
AGGTGGTGCAAACTGAGGTGGTGCAAACTGAGGTGGTGAAAACTGAGGTGGTG
>M00285:128:000000000-BF978:1:1117:11328:10253_1:N:0:46
CATCGTATCATACAAGGGGACTGTTCAATAGTCTTATAACAGTGGGATAGAAGCTGTCCTTGAGCCTGGTGGTATGTGCG
TTCAGGCTTTTGTATCATCATCCAGAAAGCCAGGGGGGGAGGGGTGGGGGGGGCGTGCAGTGGGAAAGGAAAGAGATTAT
CCAGGATGGATGGGGAATTTGATTATGTTGGCTGCTTTACCCAGGCAGTGAGAAGTGTCGACAGAGTCCATGGAGGGGAG
GCTGGTTTCTGTGATGTGCTGAGCTGTGCCCACAACT
>M00285:128:000000000-BF978:1:1117:20120:10254_1:N:0:46
GGCATCTTCGCTCTGTGGGCTACTTCTCAAGTGTTACTGCGATCGGGGTAGGGCGATTGGAGCAGACAATGTAATGGCTG
GAAGCTCCTAGTCAAGAACCGACATGAAAGCGGTGAATACTTGATTCAGTCATTCAACTTTAGGACAGAAGCAGAAATGT
TATTCAGCAGCAGTGTTCACATTTGAGTAGTCCTATTTAGTATCCACTCTACTCACCCTG
>M00285:128:000000000-BF978:1:1117:22627:10254_1:N:0:46
CTCTAAACCTTTCTTATCAAGGTACCTGTCCAAATGTCTTTTAAATTTTGTTTTTGTACCTGCCTGAACTACATACACTG
GCAAGCTTGTCCATATACTCATTACCCTTTGCATGAAGTTGCCCCTCTAGCCCCTTTTAAATCTTTCCCCTCTCACCTTA
ACCCTATGCCCTCTAGTTTTTGATTTCCTTTCCCTGGGGGGGAAAAGTCTGTGCCCATTCACCCTACTCCCCTCATGATT
TTATATGCCTCTATAAGGTCACCCCTCAGTCTCCGACACTCCAAGGAATAAAGTCCTAGC
>M00285:128:000000000-BF978:1:1117:21708:10254_1:N:0:46
GCACTTTAGAACATTTTGCATTTATAAAAAAAGACCACTAATACCAACACTTTCTTTCCCCTACATGATTAGGAATTCAT
GAATTAAATATAGCAGCGAATGGTAACAGACTTAAGTTTCAATGGAACTTTGTCCTCAGAGTGACAGTGGAAGACATTCT
TCTCTCTGCTTTCAGACTTGCCTCAAGTGTTTAGTGTTATTCTATGGGAAGAACATTCCCTCTGGTACTTATCTGTTCTA
CACAAATTAATTATTTATCTGGGCAAATATAGAAGGCAACATACCA
>M00285:128:000000000-BF978:1:1117:11777:10255_1:N:0:46
CTGCATTATAATGCACTGATATGTACTTTGACTAAATGTGGTTATACTTATGGATTTCCATGATTTTGTGTAAATATCAA
ATATTCCAGGCTGCTGCAACCTACCCAGTTTGGGGATACTTTCGAAAACATGCATGGTACACTGACAGGGTGGAGACCAA
ACACAATAGGTCTCCATTTAATTTCTCCTC
>M00285:128:000000000-BF978:1:1117:3448:10256_1:N:0:46
TTTGTGCTGATTAACAATGCTGATGATGCATATTGTATATTAATCTCATACTATATAAATAAATTACAGCAAAAGCACTT
TTAAGGCATTTTATAATTTGTACTTTTATAAAGTGCAGTTATTCATTTGTTAAATGCCATATTAAAAAGTTCAGTGCAAC
AGCCAGCTGGGTTAAACTTTATGTAATCAATATGCAATGTTGTTCTGTCAAATCTCTGTGATAAGCATCATACTGACAAG
TACAGTACCGGGACAAGAAACTCCACTAGTCAATTATAATTTCAGCTGCTGTATTACTA
>M00285:128:000000000-BF978:1:1117:24657:10258_1:N:0:46
CCACTTCATATCAGAAGGTCTTTGGAACAGTAGGTGCATAATGTACAAGGACATCATGTGAAGTAATATTGAATTAAGTA
AAATGAGAAGATTGTAATACAGGACCTGGCATTTGTCCATTCCTGAAATCTAAGCAGTAAATCAAAAGGCAGTGCTCCAA
ACCATTCAGAAAAAAATACATTAAAGCCACATGCTTTTTCTGAAAAGCAGACTGTTCACATTTTAATCTC
>M00285:128:000000000-BF978:1:1117:23205:10258_1:N:0:46
NNNNNNNNNNNNNNNNNNNNNNNNNNNNNNNNNNN
>M00285:128:000000000-BF978:1:1117:13494:10259_1:N:0:46
GTTAACTTGAGAACAGTTGTAAATCAGAGACTGGTAATTGGTATAGCTCCCAAGATTCAGTAATTGGAACAGTTTGTTTT
AAAATGACTTGTGTAGGGTAAAATTTCAAAATGTTTAGAGAACACCAAACTAAGATGTGTGGTGAACAGTTAGAAATGCA
ATAGACTGCCAAGGCATTGAGAGCTCATAATAATGTCTGCTCGACTTGGGAAAACCAAATTTCGATTGTCTGTCTGCTTT
GCAGAACAGCTTCATTCAGCCGCATGCTTTAGGTTGCCTGTCACATTAATTCTCCCTCTT
>M00285:128:000000000-BF978:1:1117:15300:10260_1:N:0:46
TAAACTCTTATGAATTTTCTGTATGTCAATGAGATCAGCTCTCATTCTTCTAGATTTAAGAGAATATGGGACCAGTCTGC
TTAAT
>M00285:128:000000000-BF978:1:1117:8125:10261_1:N:0:46
GACCGGGATCAGTGAACCCCAGAGTGTGGAAGGGTCTGCGTGCTGCTGCTGGAAGCACTGGGGTGGCGACGGCTCGGGGC
TGCCGGCAGCTCCCAGCCCCTCAGCTTTTATTCTTGAATTGTAACTGGACAGAGCGCGTCACATCTTCAATAACACCTCC
ACCAGCACTAGATTCCCGTGGGAGATGGACAGAAAGTTTTCTACAATGCGCTGGATAAAATTTTTAATTCAATCAAGATC
GAGTTTGTTACATATCCACTATTCAATAATCTAACGATGTCTCAATCAATGAGCTCATA
>M00285:128:000000000-BF978:1:1117:27202:10261_1:N:0:46
CCCCCAGTATGAAGCCTTGCATGAGCAACAGAACCCCTAGCACTAGCTGATACCTGAGGTCACTGCTCCGAACAGGACCT
GTGCTGGACTTGCTCTGGATCCTATGGCTGCCTAACTAGTGGCTTTTTACCATAAAAGAGGATCATCTGAAATATCTTGG
AATCTCTCACTAAATTTGGAGGCTGCTATATAAATTCAGGTTTTCATTGGAAGAAGGTTGAATATTTCAAGGTGGAGAAC
CATAAGGAGAGAATATTGGGTCTTGCTTTTGTCCTGAACATTAATGTGGGAATGACATG
>M00285:128:000000000-BF978:1:1117:9535:10265_1:N:0:46
GCAAATACTCATTCAAGAAATGCAGAAGTAAATTTCGAGCCGTCATGATAATCTGTTCACACCAAACGAAGTTATAAGGT
GTATAGGGTACTCACAGGTTGATAGGGTAGTTGAGAAAGCTTATGGGATGTTAGCATTCATAAGTCATGGGATCAAGTTT
AAGAGCTGCGAGGTAATGATGCAGCTCTACAAAATTCTGCTTAGACCACACTTACTGTGTCCAGTGTTGGACACCTCGTT
ATAGGAAGGATGTGGAAGCGTTGGAGGAGGTGCAGAGGAGATTTACCAGGGTTCTGCCTG
>M00285:128:000000000-BF978:1:1117:5760:10265_1:N:0:46
TCCCAATGGCCCCCCACAGATTCTCCCACTAGGGTCACCTACACACCAGGGGAAACTTACAGTGGCCAATTAACCCACCA
ACCCCTAAATCTCTGGGATGTTGGAGGAAACCAGAACCCCACACAATCACTGGGAGAACATGCAAACTCCACACATACAG
CCCTGTTAGCTACACCAGTGTGCTTT
>M00285:128:000000000-BF978:1:1117:21968:10267_1:N:0:46
TATAGCAATGTAACAGTTACAGACAAAGTGTACAGTGTAAAAGCATTGAGGTAGGTGCCAGATCTAGGTCAGAAGGAGTG
GTGTGCACTGGGGAAGAGGGTGAATATGAGAGGAGAATCTCTCCTCAATAATTTCCTAACATAAAAGCTCTAGCATTGCT
GCCATGAGAAATTACTCTGCATTTTCTGCCTCTTACTCAGAA
>M00285:128:000000000-BF978:1:1117:23330:10268_1:N:0:46
GAGCATTGTGTTCAATTCTGGTCACCCCATTACACGAAGGATGTGGAGGCTTTGCAGAGTGCACAGAAGAGTTTTACCAG
ATGCTGCCTGGATTAGAGAGCATGAGGTTGGGCAAACTTTGGTTGTTTGCTGAGGCTGAGGGGAAATCTAATAGAGGTTT
ATAAGATTATGAGAGACATTGAGTAGAGTAGAGAACCTGTATCTTTTTCCCAGGGTGGAAATGCATTTGTGAGAGGGGTT
CAGTTCAAAGGATATGTGTGGATCCAGTTTTTTTTACACAGGGAGAGTGCCTAGAATGC
>M00285:128:000000000-BF978:1:1117:23913:10268_1:N:0:46
TGGAAACAAACGGAATGTTTAATAATTTCAGAAATGAGCGCGATGATTGTCCGCCTTCTGCGACGTAATTCTCTGCACAA
TTGTCCCCACTGTCCTGTGTCTGAACATCCGCTGTGTGTAGAATTGGGAGAGATTCCCCTTTTGTCGGTGACCATGTTGT
GGTGGGATCTTGTGTTACACAGCTCTTAATAAAGAGGAAAAGCAG
>M00285:128:000000000-BF978:1:1117:10876:10268_1:N:0:46
GCAAAACATCATGTAGTATCTACGTGAAAACAATTGTACTTTATGTATTTCATGGTGATGAGTCGTTTGGCAACAGTTAC
TTAACTGTCCAACTAACCCCTGAAAAGTTAATCGCTGATATAGACACAGATTTCCTACATGGCTACAACAGCGTTTTCTA
AGCTGAATCCGTTGATTTTCTACTTTCTACTTAAAAACCATGATGTAACTAT
>M00285:128:000000000-BF978:1:1117:25435:10269_1:N:0:46
AAGATCTTTATTAGTCACATGTACATCAAAACACACAGTGAAATACTTCTTTTGCATAGAGTGTTCTGGGGGCAGCCCAC
AAATGTCACCACACTTCTGGTGCCAACATAGCATGCTCACAACTTCCTAACCTGTACGTCGTTGGAATGTGGGAGGAAAC
CCATGCAGACACAGGGAGAATGTG
>M00285:128:000000000-BF978:1:1117:8459:10269_1:N:0:46
GGTTATTACTGCCTTTATTCTACTCACACTTCCAGGCTGCATGGATAAGCAGTTTCTTATAAGTAGGCCATGATTTTTAA
TTTACCAAGTCATTCATCCAGCATTTAGTCCTGATATGCAATATCTTTGCTGAGTTTTGATTAATTTGTTGGTGTAATCT
TCCAAAACCTCTTTTTCTTGAATGAAATGGGCAGTTTATCGGAAAACTGTGAATTGCTATATGATAAGGCACCTACTGGT
AGTATGGAGCCTTGGAAAATATCATCCTAATTCTTAGTTTAGTTCCCATCAGCTATATG
>M00285:128:000000000-BF978:1:1117:16082:10272_1:N:0:46
AGTTCTGCTCCCAAAATTGTTGCAAAATTTCAGGCTTTTAGTAGAACTCTATTCATATTCTTAAATGCAACGTGTTCCAG
CATCTTTTACAACAACAAATTCTTAATCTTTGAGCGCTGGAAGTCTTTTGCAACCTTTAAGAAATTATAAAACATACTGT
CAATGAACATCTGCAAAAATTATTGCCTGCGTGTTTCAAAGTCAATTTATAACAAAGAAAAATGCAAGAATCTAACTGTC
TCAAGTTAGAAAATCTGCGGGACTACAAGACTGTCAGTTATATTAGGATCACACCAGGTG
>M00285:128:000000000-BF978:1:1117:24995:10273_1:N:0:46
TTCGACAAGATGCCGCACAAAAGACTAATTAGTAAGATGAGAGATCACGGAATAACAGGCAGGATAACAGAATGGGTGGA
GCGTTGGCTGGACGGCAGGAAGCAGAGGGTGGGAATAAAAGCTTCCTGTTCTGGTTGGCTGCCAGTTACTAGTGGTGTTC
CGCAGGGGTCGGTGTTGGGGCC
>M00285:128:000000000-BF978:1:1117:22524:10273_1:N:0:46
GCCATAACTGGCGGCTGGTCAGGAACCCTACTTTGAGTTGGTATTGCCTCTTGGCATCCTTGATCGCTTTCTGAAGGTCA
TACCTCGACTTCTTGTACAGATCAGGATCACCATATTTGCGTGCAGCAGTCCTCTCCTTCAGTAGGGAGTGAATCTCCCG
GATCATTCATGGTTTCCTGTTTGGGAATATCCCGATTGTCTTACTTGGTACACAGTCCTCCACACAATTGCCGATAAAAT
CTGTGATAGAGGTGACACACTCGTCAAGGCTGGCAGCTGAGTCTTTGAACATGATTC
>M00285:128:000000000-BF978:1:1117:24526:10277_1:N:0:46
CAAGTGTAAACAAACTGCAAAGTATAATTGGACTGGTCACTACTTACAAACTGAAATATTAATTCACATAAAATGAGTGT
CTGCCCTGAAGGTGTTTGTTTAAAGCAAATATGGCACTTTTATGGAGTTTCAAAAGAAAACATTGTTTTCAACAAAGTGA
ATACTTTATAGCACTATATTTCACATTTAAAATGTGAAGGTTTTATTAATATACCATATTTATAGCAATGTGTATGTATA
TTCAAAAAGTATTTTCCATGTCATTACCTTTTAATGACTTG
>M00285:128:000000000-BF978:1:1117:17965:10277_1:N:0:46
GTGGACAGTGAAACAGAGTTAACATTTCAGGTCATAGACCCTTCATCAGACCCTTTGCCAGAACTCTGATGGGGGCAGGT
AAGGGGTTTGACCTCACACCATTAACTCAGTTTCTCTTTCCACAGGGGGTGCCTGACCTGCC
>M00285:128:000000000-BF978:1:1117:17599:10278_1:N:0:46
GTCCAGTTAGGTCCCTGCATGTGAGCCATCAGGGCTGACTTGAGGTGCCGGTGGAAACACTCCACCAAACCATTGGCCTG
CGGATGGTATGCCATGGTGTGATGCAGGTGGGAACCCAGGAGCTGTGCCAGTGCCGTCCACAAGCTGGACGTGAACTGCG
CCCCTCGGTCGGAGGTAACGTCCGCCGGGAGGCCAAACCGGGCAATCCAATGGGCAATG
>M00285:128:000000000-BF978:1:1117:16921:10279_1:N:0:46
CTGATCTTGAAGACCTAGCAATCTCAGTGGTATGAACAACAACCAGTGCCCAAGGAGAGCAGAGTGAGCTGCCTCAATGA
CCATTGACCAGTAGCACTTGCATCTACCGTAATTAAGTGCTTTGAGAGATTAGTTATAGCTAAAGTTAACTCCTGCCTGA
GCAAGGACCTCGACCCACTGCAATTTGCCTACCACCGCAACAGGTCTACAGTGGACACTATCTCACTGGCTCTCCACTCT
GCTTTGGAGCATCTAGATAACAGCAAAATGTGCGTCAGGCTGCTATTTATAGATTATAGC
>M00285:128:000000000-BF978:1:1117:26192:10279_1:N:0:46
GCAGATGTCCTAAGTGGTGGGGAGACCTGTCACCCCAACAGAGCCGGCTTGAGTTCTGACTACTCTCTGTCTCCCCAAAT
GCCAAATGCCAGCATTTTCTGCTTTTATTTCAGATTTCCAACATCTGCAGTGTTTGTTTTAAATTCCTGTTTACTGGTGT
CTAATTTTGACGGATAACACTGCTCAGAAATACAATTTGGGTTATTTTGTTATTATAGATGTTGAGATCGGAAGACACAC
GTCTGAACTCCAGTCACTCCGCGAAATCTCGTATGCCGTCTTCTGCTTGAAAAAAAAAA
>M00285:128:000000000-BF978:1:1117:27204:10280_1:N:0:46
ATGGATAGGAACAGACACACTATAAAGGCACATAATTGGAGTAGAGAGAATTATGAGGGCCTCAGGCAAGAAATTGTAAG
ATTAAATTAGGAGCAGATGTTCTCTGGGAAAAGTACAGAGGCTATGTGGCAGATATTCGGGGGGTATTTGTGTGAAACTC
TGCACAGACATGTTCCCATGAGACAGGGAAGTCCTGAGAGGATGTGGGAACCGTGGTGTACGAAGGCTAAAATAAAACTA
GTTAAGAAGAAAAGAAAAGCTCACAAAAGTTACAGGGAGCTCGGTAGTGTTAGTGATCTG
>M00285:128:000000000-BF978:1:1117:14713:10281_1:N:0:46
TAGTATTTGGCATTAGAGCTGTGCTTAGCCACACAGTCGTGTGTGTATAACTGAACAAGGGGCTACTGTTGGTATTACTG
TTTTAAATTGGTGTGCTACTTTCATTGACTCAGTAGTTGTGGGTAAATCAGGCATCGTGGTCCCAAAGCAACACACAAGA
TGCTGCAGTAACTCAGTGGATCAGGCAGCATCCATTGAGGGAAATGGACAGTCGATGTTTTAGGTTGAAACCTTTCATGG
TCCCCAAACACATTTTCAGGAATATATCAAATTTAGCCCCATTTTGTCCACCTTACCCC
>M00285:128:000000000-BF978:1:1117:23302:10283_1:N:0:46
TCCAGAACAGTTCAGACATTGAACCATGCTTCAGGAGTCAGTGCTCTATCACAATGTATAGCACTATTGTTTTCATTTAA
TTCAAGTCATGTGTCTGTTTTTGTGTGGATTCTATAGCAGAGTCATAAAGGTGTGCAGTCTTCTCTGTCCACTACCCATT
ATTTTGCC
>M00285:128:000000000-BF978:1:1117:20843:10284_1:N:0:46
CTTCACCGCGAGATGTCGCCAGCGTGTGGGAACGGCAAACTCATAACAGGGGCGACAGGCATGAAGCAATTGACTGCTGT
CGGGTGACTTGAATTGTTAATCTGGGAGACACGAGTTCAAATCCAACGTCACCAG
>M00285:128:000000000-BF978:1:1117:19567:10284_1:N:0:46
TATAGTGAGTAAGGGGTGGTGGTGGAAAAATTGAGACTGTCATGTCAGCAGTTAGCAATGAGTAGGGCTAGAGAGGGTAG
GAGGTCAAGAGGCCAGAGGGTGTGGTCCAGGTCAAACAGGATTTCTGGAGACTGGAGAAAGAGTACACAGTATGTGGTGA
AGACTCCTCTGCAAAGAAATGGGAAAGGAGGCACAAGCAGTGAAAAAAAGAGCTCATTGTCATGCAGGATAGATGCTCTG
AGGTCTCTGC
>M00285:128:000000000-BF978:1:1117:4961:10285_1:N:0:46
AGACTTTGGTACAATTGGTACAAGATCAGCTCCCTAAACTCAATGAATTAGAGCATAGAACATTACAGCACAGTACAGGC
CCTTTGGCCCACAATGTTGTGCTGACATTTTATCCTACTCTAA
>M00285:128:000000000-BF978:1:1117:23223:10286_1:N:0:46
TACACTATATTCACTTCTTCCTCTTTACCTTCTGACTTAAATCCTCCAAGAACTTCAATACATTTGTCAAACACAGTTTT
GCTTTCATTGAACTGTAATGACTTTGTAAGTGCACTGAGAAGGTCTTACACAGGATTTATTTACACCTTCTCTCCTTTGT
CACCTTTTTTTTTAACAGGCTGTCCCCGAGTTATGAATGCCAGACCTAAGGACACTCCTACATATGCATGAACTTCCA
>M00285:128:000000000-BF978:1:1117:12100:10286_1:N:0:46
GGATTGGAGGGCTGTGACTAGTGGTGTCCCGCCGGGATCGGTTCTGGGACCTCTACTTCTTGTGATATTTATTAATGACT
TAGATGATGGGGTGGAATGATGGGTTAGCAAGTTTGCAGACGACACAAAGATTGGTGGTGTTGTGGATAGTGTGGAGGGC
TATTGAAGCTTACAAAGGCATATTGATAGGATGCAGAGCTGAGCTGACAAGTGGCAGATGGAGTTCAATTTGGAGAAGTG
TGAGGTGGTACACTTTGGAAGGACAAATTCCAAGG
>M00285:128:000000000-BF978:1:1117:26521:10287_1:N:0:46
AGCCTTCTCCACTTCCCCAGTACTTCTACCTGAGCTCCTCCGTCCAGTGTATCACTCATGACAAACGACACAGTGGTGCG
GGCACTTTTCATGTAACACTCTCACGCACAGTACTCAAGATTCTCTTTACAAACAGACATTAAGTACACATAACAAGGTA
CCTATCAGAAGGTAAACTAGCACATAGTGTGCACAGGTTCAAACCTCCAAGGTTATGATAATCAAAAATAAAATGTCCTC
CCA
>M00285:128:000000000-BF978:1:1117:21485:10288_1:N:0:46
NNNNNNNNNNNNNNNNNNNNNNNNNNNNNNNNNNN
>M00285:128:000000000-BF978:1:1117:19227:10288_1:N:0:46
GAAAACTATTTAGTAAGATCAGGGCTAACCTCCTCTCTGCATTCCTGCTACCCACTTTGTACAGTGGGTAGGCAGGAAGG
GCTACAGCACAGAAACGGTCCCTTCAACCCACCATGTCCTTCTATATGAATCCCTTTGCCTGCATTAGTACCATGTCCGT
CTATGCCATGCCTCTGTAAGTGTCTGTCTAAATGGCTGTTAAATGCAGTAATTGTACCTGATTCCACCAACTCCTCTGGC
AGCGCACTCCAGATATCAAATACTCTCTGTATTTAACAAAAACTATCCCTCAGATCTTCT
>M00285:128:000000000-BF978:1:1117:23935:10289_1:N:0:46
CTAAAACCATTGATTTGCAAGTTTCTTCACAAAACTCATGGAGTATCAACAGGAAAACAGTTGTAGTGTATGTATTTCAT
GCTGCTGAGCCGTTTGGTAACAGTTATTTAACTGTACATCTTACCCCTGAAAAGGTAATCTTGATATATAACCAGATTAT
GTAATAGCGTAATCTTTTATTTTTAAAGCTAGAATAATACATTTGCAGGTTAGTTCTCAAAACTTAGGGAGCATCAATAG
ACGACTTTATTCCAGATATTTATTACATTCTCCTATGCAGTTTTATTCATTAAAGTTAA
>M00285:128:000000000-BF978:1:1117:25630:10289_1:N:0:46
AATCCAAATTGTTGTAGTTATGGGTTGTTGGAACAAAAGGCCACTCAAGGCTTCCTCCTCAGTGCAACTTGCACTTTTGC
TTTTGTTGGGCAATCTAATTTATTTAATCTCCTATGAAAACAATCAGAGATAAAAGTTTCAAATATTTCATCACACTTAA
ATTAATTGAATGAAAATGCAACAATATTAATCTGAAACTGTCCATTTGTTTTCAATGTAGGATATGCCTAATAAATCAAA
GACCAATATTA
>M00285:128:000000000-BF978:1:1117:5443:10291_1:N:0:46
GAATTCGTGGGAATGGTGAACTTCTACCACCATTTTGTGCCCACAGCAGCATGCATCATGCGGCCCTTGTTCAGACTCAT
GGCCGGCAAGGCCAAGGATGCTGTTTGGGCCGTAGAGGCCTCAGCAGCTTTTGATCAGGCTAAGGAGGCACTGGCCAAGG
TAACACTTCTGGTGCACCCAAGAGTCGACGTCCCCACAGCGCTCACTGCCGACGCTTCCGACATGGCGGTCGGTGGGGTC
TTGGAACAACTCGTTGAGGGCCAGTGGAGACCGCTCTCATTTTTCAGCCGACATTTGCGG
>M00285:128:000000000-BF978:1:1117:4441:10294_1:N:0:46
GAATTTTCTTTCAATTTGTTCATGGAATTCAGGCATTCTGAATTACCCTTGAGAACATGTGGTGTGCTGCCATTTTGAAC
AACTGCAGTCCCTTCTGTAAGTTACTCTCACTGTACTATGAGATAAGGAGAGCAATTTAATTCCAAGTTAAGATCAGGTC
TAACTTGGATAGAAGCTTTTAGTGGTGGTGTTTACATGGGTCTGCTACTGTGACTTTACTAGATGGCTGAGATTTGGAAA
TGCTGCTGAAG
>M00285:128:000000000-BF978:1:1117:27475:10295_1:N:0:46
TCATTAGTTTCAGGTCGCTCTGCAAACTCTGGAATGTGCCAAAGCAGCTTACGTTGAGTTCTGGTGATATTCTCCCAACG
CCTGCAGAATGTCCCTTTAATTCCAATAGGAGCTACACATTAACACAAAATGTTCATAGTTGTACCGAGATAGTTTCATT
ATGGTCGCAAGTTGCACCTT
>M00285:128:000000000-BF978:1:1117:2517:10297_1:N:0:46
TGCAGTGTTCTGGAGGTAACTTGCACGACACAGCAGAGCAGGTCTACACCTGCCAATCACCTGCTGACCCAGCAAACACA
AAGCTTAAGCCTTGCCAACAGCTGTGGTCCACACCATATTTACATATCTGGCTAAACCAGAAACCATATACATATCCATC
TATTCACTTTCATGCTCATCTGTAGTGCCTGACTTGAATTCCTTTGCCTGCCTCAATGTTCTATAGTTCTTTCTCAATGG
ATGTAGAAACATAGAACATAGAAAAACTACAGCACAATTCAGGCCCTTCGGCCCACAA
>M00285:128:000000000-BF978:1:1117:22827:10297_1:N:0:46
TACAACAAGAAAGCCTTAACCCTAGGTACAGTGACAGAGTGTTCCCCTTAAGTGAAGGTTTACCTATGGATGAGCGATTA
CCTATTAAGAATGAGGGAGAATTCTGTCACTACCAATAAATTAATACCAATGAGAGATCATTCCCTGAGTAACACTGG
>M00285:128:000000000-BF978:1:1117:25047:10297_1:N:0:46
GTAAAGGTAGGTCTGATTAAACATAAAGGTGGGAGGATGTGCCTGGCAGAAGTAGGGGAGGTTCTAAATGAATACTCCTC
TTCGGTATCCACCAAGGAGAGAGGTCTTGATAACGTGGTAGAGAGTGCTGGTAAGGGCAATGTTCTCGAGTATGTAGCTA
TCGATAGGGAGGAGGTGTTGAAGTTGTTAA
>M00285:128:000000000-BF978:1:1117:20869:10297_1:N:0:46
ATTGTGGCGGGGGAGCGGTCCGATGTAGTCTATCTGCCACACGCGACCTGCTCCTGTACCATGGTGAATGTGGCCCGATG
GCCCCGCTGGCCAAGCTCGTGGCTTCACGTGCTGGCAGGTGGGACAATTGGAGACGGTG
>M00285:128:000000000-BF978:1:1117:26431:10299_1:N:0:46
CTGCACCAACTCCTTAGCCACGTATTTAGCTGCATGATCCTCTTACTTCTAGCTTCACTAGCACATGGTGCAGGTAGCAA
TCCTGGAATTGCAACCTTGGAGGTCCTGCCCTTCAACTTTGCTCCTAATTCTCTATAGTCTTTGCAGGACCTCCATCTTC
TTCATATCCACGTTATTGGTCCCTACATGGACCATGACATTTGGCTGCTCACCCTCTCTCATGAGAATATCGAGAACTTG
ATCTGAGATATCACGGACCCTAGCACCAGGGAGGCAACAGACCATCGGGGATTCTCAATC
>M00285:128:000000000-BF978:1:1117:27416:10299_1:N:0:46
ACCTGTTTCTGTGCTGTACGATTCCGTGGTTCTATTTTCCATTTGTCATCCGATTTAGTGGAAAAGTTATCAGCCAAAAA
AAAATGCCACTGGTTGTATCTGCAAGTCAGAGGCCCATCCATTATTTTTCACTAACATCTTCATCAAGAACCATGGGCAG
ATGGAGATGGTCCTTATCCAAGGAGTTATGATCTGTAATATGCTTTGAGAAAGGTCA
>M00285:128:000000000-BF978:1:1117:9596:10300_1:N:0:46
GAAGTACATTCAGTGCTGTAAAGTAGCAAATTACAGGCATTCATTTCTTCTTGGAAAGCATTCACAAAACATCAAAATGA
CAACATCTTAATTTGTTTTAGTGACAACAGCTGAGTAAAGATTAGGATGAGACAAACTTCCCAACTCCTTTTCAAAATGA
TGCCAGAATATTTTCAGTTCAGTTGAGAAGGAAAATAGTTTTTTTTGTTTGAGATCTGGGGACTTCTGACAGGCTAGGTC
>M00285:128:000000000-BF978:1:1117:4802:10301_1:N:0:46
TCCTGCTCTTACACTGCAGACATGCCCCAAAGTGTTGAATGGCCCTATTGCTGTGCTAACTTGGTTAGATTTAGACATAT
CTAGCTGCTCCAAAGTCTGTGTCTTAAAGTGATATGGGCTATTTGCAGTATTATTCCATTATAATCAGTAATTTCACCAG
TTGGTATAACCTTGACATTACCATTGAGCCAGTGGCTCAATCCTGCTTCAATAAGCAGTTTGTAAAAGTACGTCAATTGC
AAAAGTCAGGCATGTAAAAGTCAATTGTAAAAGTAACATGCCTATCTGGTGAAGCCACGT
>M00285:128:000000000-BF978:1:1117:20393:10302_1:N:0:46
CGCCGCTTTGGTCGCCAGCTGCTTGCGGGGAGCTTTCCCTCCGGTTGATTTACGCGCTGTCTGTTTGGTCCGGGCCATTC
TCCTGAAACAATCGCAGAACAGACTGAAATACAGGCACTGCAATGAGGGAGCCGGCTCTGGGACTGGCTTTTAAATCGTT
GAAGTGCCGCCCCGCAGCTTCTGATTGGCTGGAGAGAAGTGTCCATTATGGAGTTACGGCACTGTGATTGGCTGCAGTTC
ACTCATTAGTTTCAAACAAACCGGCTGGGTCATATTATC
>M00285:128:000000000-BF978:1:1117:26278:10302_1:N:0:46
ACCCAGCATTCAGCCATGGGAGATAAAGCACTTTCAGGTATTACCATTTCATTTCTCAGTCAACTTACATAAAAATTCAC
CAACTGATTCATTTTTCTCAGTATGATGCACCATGCAGAATGGGAATATTGGCGTTTCCAGGGGTTTAAATAATGTATTG
AATGAATGTTTGGATAGGGTGGAGAACACTGATCCATTGCTTTTACAATTGTTGATAATAATGTCGTCCAATTCACTCAT
GGCAAAATTCACTGGCAAAGTCAACACCAAACTTCTGAGGATTTTC
>M00285:128:000000000-BF978:1:1117:13532:10302_1:N:0:46
GGTTTTGCACCATCACCATCATAAATAATGTCTTCAGGGTTTGGAGCAGCAGGACAGAACTCTTCCCCAGGACAGAGTTG
ATGAAAGATAGCTTCCGCCTATAAAAAGCAGACAGCAAGGCAGCACTGTGAACAATGAATGTCAAACAAAAACAT
>M00285:128:000000000-BF978:1:1117:5234:10302_1:N:0:46
GTCAAATTTAGTGTAGTGATGATGAAACAGATATTTTATTATGCCTAGGGTTAACTCAAATGGAATTGTCCTGTATTCCT
CTACTCTCACTTGCAAATAAAGCTATGTGCTTTGAAAACTATGTCATTACAGAGAGTGATTTACAACGTATGACCATGTT
TTATATTCAGTACTGAATGTTACATCAATTCTAGATTTTTATAGCCACTGTTACAAATATAAACACTAAAAATAAATAGC
TACAGTAACCCAGGAGCCAAACCACAATTCCAACCACACTGGCTGGCAACCATC
>M00285:128:000000000-BF978:1:1117:8523:10303_1:N:0:46
TGCAGATATCTTCTCTTCCAGCGGCTGCAGAAACAAGGGTTGCTTTTCAAATAATGGACAGGATGATGATTTAGTACTTG
GGAAGATAATTTACCTGTCTAATATGGGACTTCCTTTCCAATGTGTGACCACTGGTTTCTTGAAAAAAAGGCT
>M00285:128:000000000-BF978:1:1117:21545:10304_1:N:0:46
AGACTTCCTCAGGACCAATCACAGGCAGCAACTGGAAGGAAATCTTGCCTCGGAGATCTGAGTAGTAATCCCAATATAAA
CTGAATCTTCAAGCAGGAATAGAGAACATAGGACTGCTCTAGAGTAGACCACTCTAAGCAGTTAGGAGCCAAAGTATACC
CAAAGGTTGACCAATCCTCTGGCAACTAGTGCTAGAGAAACCCAGGTACTTATGCTAGGCCCCTCATAGGGCTCAGGTGT
GTGTCTTAAGCAACAATCAGTCCAGCATGGAATCCATGTGCTGTACAACAATGCATCTA
>M00285:128:000000000-BF978:1:1117:6566:10304_1:N:0:46
GGACTTCTTTTTTTCTAAATCAATATATCCATGTACCAGCGAGAGCGAATGCAATAATTGATCTTCTACGAGGGAACCTG
GCATATCAGGTAACAGAAGTATCTGTAGATGAGCATTTCGTGTCCAGTGACCATAATGCAATTCGTTTCAAGATAATTAT
GGATAAGAATAGGTTTGGGTCTCGAGTGGAGGATCTAAATGGGAAAAAAAGGCCAATTGTGTGGACATGAGAAAGTACCT
AGGTAGGGTGGATTGCGATGATTTATTTTCTGGCATGGATGTGCTGAGTAAATGGA
>M00285:128:000000000-BF978:1:1117:2138:10304_1:N:0:46
GATTCACTCTTCAGGGTTAAGAGGTACACAGAAATAAATATTCCCAAACGACGCAGCACCTTGAAATACATAACCTACAA
TTGTTTTCCTGTAGCTGCTCTATGAGTTCTGCGTAGAAAGTTGCAAATGAATGTTTTCAGCATATAAAACGCTGTTTCAG
CCAAATATGAAATCTGTTGTTATATTAACGATTAACTTTTCAGTGGTATGACGTACAGTT
>M00285:128:000000000-BF978:1:1117:25947:10304_1:N:0:46
ACACACCCTGTGAGAATGATTTTGGCACAGTTGTTTCTGAGCCCAATTTTTTTCTTATATATAAGTACTATGTAGTATGT
ATTGGAATCCTGGGATCTGAAATATAATTTATTTGCAAAATATAACTTCCTGTAACAGATATGAAGTAAACTGAAATCAG
AATAGGCTACATTTAGGCACTGAC
>M00285:128:000000000-BF978:1:1117:8674:10304_1:N:0:46
GCCAATGCTGTTGGGCTCTTTTCAAGGAATTCTATATACATTAAGATTATTGTAAGCAATCTACAAAATATGTCACATTG
CATGAAAGGCTCCAGTTACAAGTTATGTTAAGGTTTCAAGCAGATCAAATTGGAGTCAAGCAAGGTTTTGTTAAAGACAT
TATAGGAGGGCACCTGAAAATAATTAAGATAATCAGGCAAAATCAACATGGTATTGTGA
>M00285:128:000000000-BF978:1:1117:19832:10305_1:N:0:46
TGCTGATTGCAAAGTTACAGGCTCTTCTGTATTTGTCCTGGATTAACCCAACAGTGTCTCTCAGATTCATTTAGCTCTGG
ACTGGCCCAGGGCAATTCTTTTAGGTTGGGTCCTAGGTTCAGGAAAATGAGACAGTAAAATGGACAACGTATATTAATTC
CCAATTGAAATATAAGGTACTTGAGTGCTGACAATCTTTTAGTTTCTTCTGACCCCTTTCCTTGCCCTCCCTCTAGCAGT
TCTTGACAGCTAGGCAACACCCCTAATCTGATGAGCTATCTGTACGAGATACCCAATTGC
>M00285:128:000000000-BF978:1:1117:17339:10305_1:N:0:46
NNNNNNNNNNNNNNNNNNNNNNNNNNNNNNNNNNN
>M00285:128:000000000-BF978:1:1117:18042:10306_1:N:0:46
CGTAAGGGAATGTATATAACAAAAGCAAAGGGCCCAGCTCTGAGCCCTGGGGTGCACCGCTGTTTAATGGCTTTCAACTG
CAAATACAACTCTTGACCATCACCTTCTGCCTACTATGAGTGACGACAGATTATACATAACCTAATAATTTTGTTGTGCT
GAAGAGAAAATGGATTTCTCTTCTCAAAAACATTGCTCCAGAAAACAGTATTTATTTT
>M00285:128:000000000-BF978:1:1117:11956:10309_1:N:0:46
GCAAATCATCTCAATGACTCCGACAAAGAATCTGTGAAAGTAGGTTCATTGTATCATTGTTTCCAGGATTCCTTAGATTA
TTACAGTTTGGAATTAGCAATAAAAAAGAACAATGATTTTGAAACTTGATGTCCTCTTCCCATTCCTGAAGTTGGTACTT
CAGATCTGATGTACAGCTTCATTAAACCATCTTCCATCAGAGAGGATTCTGAACAACACTGG
>M00285:128:000000000-BF978:1:1117:14107:10309_1:N:0:46
AGTTCGTACCAGGGGCTCAGGACCCAGCAGGGACCCCGGCGGAAGTGTTAGCGAAGCTGCGGGCCAAGGTGGGGACCTTA
GCACTGATCCTGGCCTCCAGGCACGGCACAGTGCCTTCTTTCGTTCCGAAGGACCTCCAGGGCTGTGAGTACGTTTTCAT
CC
>M00285:128:000000000-BF978:1:1117:25389:10310_1:N:0:46
CGGACCTCTAATGCCCGTCAGCTGTGTGTTAATGGTTCCTGAGTCAGACGTGATAGATGTGGAGCCCAATCAAGGAATTT
AATTCTCCTTTCATTCTCTGAAATAGAGTTATATTGATGTACCAGATAATCCTTATAACCCAACAAGTATCTCAGCAGTC
AGATGAATTTCCACATCTAATTTGTTCTTTGTAAAGGTTCTGTACAGCAAATCTATCAAGTAGACAACTTTCCTGTCACA
GCCAGTCACTCAGCCAGGGATGATGAATGATCTTGAAGCATTCAATCAGCAAGAAGTATT
>M00285:128:000000000-BF978:1:1117:20480:10311_1:N:0:46
GGTCAATTAGAGCAATGTTAGGTTAGACCTTGGTAAAGTGTCCCTACGTCAACAATATATTCAGTCTGGCAGGAGAGAGC
TCCCTGAGTATTTTCATTTCCTCCGATAGTCATCTGTCTAGCCTCCACTGAACCATTTATGACTTCTTATTTTAATTTAT
TCCCTAACACAAGCTGCATCAAGATTTTCCTAATTTCCC
>M00285:128:000000000-BF978:1:1117:16347:10313_1:N:0:46
TCCCTCTGCAGAGTGCAACTCCTATATCAATTATCACTTTTCTTCATGCAGCTCCTTGTATGAATTACTGAAATAGTTTC
TGATCTTCTCTCAGCCTGGGCAAGTCCAATTCTGTGGTAGAACATTGAGCATTACCCTGTTATTTTGACCCTTTCATTCT
CTAAGTTTTATCCTTTCTGTGCAGGT
>M00285:128:000000000-BF978:1:1117:12607:10314_1:N:0:46
ATCCAGAAAACTGAATCCCTGTTCCTTACTACAATCTCTCAATCACAAATCCTGAAACTGTTGGATTCCAAAATTAAGAA
TGGGCTGATTACACCCACTGGAAAATGTTAAGGTGGCCAGTGAGAACCATATGTCATCCCTGCAAATCTCATTTGAAGGA
GTGTCTAAAGTATGAGATGGATTAATGCTAATCCTGGCCTAATTTGTAAGACATTTGATGAAGTCCATTATAAGAACATT
AGCTGCAATTAAGACTCATGGAATTCAAGGCAAACTATTGATCTGGTTAGGAAATTTGCT
>M00285:128:000000000-BF978:1:1117:28740:10315_1:N:0:46
CCCAACAATTTGGCATGATTGCAGTCCAAAACCCTGGTGGCTGTTGTTTAAACTCTTCCTGCTTTAGTAAGATCTGCACT
ACAGATGACCCAGAAATTGTTGCTTTGAGGATCTATGGGTTCCGCAATCATCTTCATTGTTGGCAGAAAGATCTATGGAG
GGAAATTCATTTTGTGCAGCAGCTTGGCATAAGAATGTCTCTAAGATAATTCTTTATTTTTCTTGTCCTCGTTTCTCTAC
CACTTAAGTTAAATAAACTACTGCAGCAACATTTTCCACTCTTAACCCTGCCTTCACTGT
>M00285:128:000000000-BF978:1:1117:9830:10315_1:N:0:46
ACCTCGCTGTTGGGAGTAGTAGTGAAGGTAGATACGATAGTGGTGTTTAAGAGGCTTTTAGGCAGGCACATGAATATGCG
GAGAATGGAGGGATATGGATTTTGTGCAGGCAGAAGGGATTTGTGTAATTAGGTGTCATTTGCTTAGTTAGTTCAGC
>M00285:128:000000000-BF978:1:1117:11374:10318_1:N:0:46
GCCTGGACGTTCTTGCCCTGATACATTTAAGCCTCCTCCCTGATGGCAAAATTGTGAAGAGGTGGTGGGAAATGTACTAC
AAGTAACCCCTGCTTTATGGCCGTTTGGGTTACAGAAATTCACCCTTATGGAATTCGCAAAGCACTACCTAAAAATCTGA
GATACGGAATAAAATTTGCTCCCACAGAATTTATGTGGGGAAAGATATTAAATAAATAAAGTGCAACAGAAACTTTGTCT
ATTTTTATTTTTTCAACTCACATCTCTTGATGCATGCGCAGAT
>M00285:128:000000000-BF978:1:1117:28587:10319_1:N:0:46
GATAAAACCAAGGAGATGATAGTGGATTTTAGGAGGGGTCACCGTGTGCACGCCCCGCTGACCATCAACGGGTCTGCTGT
GGAACAAGTACGCAGCACCAAGTTCCTGGGGGTGCACATCACTGATGACCTGACCTGGTCCACTAACATTACGGCCCCCA
CGAAGACAGCACAGAAACGCCTCTCTTCCTGTGGAGACTGAGGAAAGCGAACCCCCATCCCTCCGTCATGAAAACCTTCC
ATAGCGGGACCATTGAGAGCATCCTAACTCAGTATCACTGTTTGTTCTGGTAGCTGCCCC
>M00285:128:000000000-BF978:1:1117:12569:10322_1:N:0:46
ATGATCCAAGGGAATTGTCATCCAGTTGGTTTAATGCCAATGGTCAGAAAGTTAACAGGATCCTTATTCAAGGCTATGCC
AAGAATTAGAGGAGGGATGAGGAAAAATCTTTTCACCCAGAGGATGGTAGCGAACTGGAGCTTATTAATTGAAAAATGGT
AGAGGCAGAAATCTTCATCCCTTGTTACACTGGTACCTCAGTGTTCAGGATGTGTTCTGATTTGTTCCTAGTTGCTTGTG
TCAAATGCGTAACATAGCAATG
>M00285:128:000000000-BF978:1:1117:14393:10322_1:N:0:46
GGGCAGGTTAGGACTTTATTCCCTGGAACGTAGGAGGCTGAGGGGTGATCTTACAGAGGGGTATAAAATCATGAAGGGCA
TGGATAGGGTGAATGCACACAATCTTTG
>M00285:128:000000000-BF978:1:1117:21751:10322_1:N:0:46
ACCTCGAAAGCTAGTCGGCAAATTAAAGGAATTTCAAAAGCCAATGGTGACAGGACAACTGATCTTTTAGAAATAAATGA
TACTTTTAGATAATTCTATTCTAATCTTTACAGTTCTAATTTTCCTAAAGATAATACAGTAATGAATAATTTCTTTGTCC
AATTAAATGCTCCTACACTTTCTACTGATAATTAAAAACAGTTGGATCAATCTATTACATACAAGGAAGTCACCAAGGTT
GTACAATCTTTGCAAGTTCACAAGGTAG
>M00285:128:000000000-BF978:1:1117:26451:10323_1:N:0:46
TCACTACGCAAAAGATGTATTTCACTGTGTTTTTACGTACATGTAACTAATAAAGATCTTATCGTATCTTATCTTAAATA
AATAAAAGATCTTAAAACAACACATCTAGCTTGATTCTTGCACAGGTTGTAGATGTGAAATCATATTTAGCTGACACGCT
CCCATTCCCAACAATTCTTTTCTTCTGCTTGCTTAATATTAAAACACTAGCTCAGTTGCAGTGCCAGCTGACATGCATGT
AACTTTAGGTCTAAAAACATTTCAAATATGACCTCAAGAACATATCATATTCATAACTG
>M00285:128:000000000-BF978:1:1117:24001:10323_1:N:0:46
CCACCAAACTGTTTTTAGAAGAAAAATGGGTTTAAAAGGCATATAAAAAAGATTAAGTCATGGAAGAAAAAGATTGATTC
AAAGAGATGTTTGTTGAGGTAGAAGCTACAGGTTTAAGAGCATTGAAAGCTTAGATTGAAGAAGCATTTAATAGCTATAA
TGACAAGCAAATTCACTAAATAGAAAAATATAAGAAGATGCTTGTCATTGTAAATTCAAATTTATTGTGAAGTACTCACT
AATAAAAGGAAGAGACAA
>M00285:128:000000000-BF978:1:1117:21594:10324_1:N:0:46
AGCAGATTGTTACAGCCGAATGGCTCGCTGGGCCATTGCAGAAGACACTGTTGTTGGCCTGAAGTCACATATAGGCCACA
CCCGCTGAGGACTTCCTCTTTTAAAAGATATTTGTGAACACGATGTGTCCTTAGAACAATCGCCAATGACTTCCCTGGTC
ATCACTACGTATTTATTTAGTTTTATTTAATTTATCAAAAAAGATAATTGTGGCAATTAATGGAATAAAGTGAAAGCTGC
ATTATACTTTTGATGAGAGACATCGGTGGGACAACAGATGGAGAGTAACGGGAAGGAGGG
>M00285:128:000000000-BF978:1:1117:22967:10324_1:N:0:46
TGGGTTCCTATTCTGCCAGATATATGAAAGAATTTTAGAATAAACCTTGTCAAAAAAAGACTTCGGGATAAAAATTAGAA
TCGTTTGAAATAAATATAAAAATTTTGGTAAGATATTCATCTTAATTGCATTGATTCGGCCTACCAATGATAAAGGCAGT
GGAAACCAATTAGTAAGTAATTGTTTAACTTGGTCAATTAGAGGTAAAAAATTAGCTTTAATTAAGTTCTTATATTTATC
AGTAATTTTAACACC
>M00285:128:000000000-BF978:1:1117:12164:10325_1:N:0:46
AGTGGCTGCAGGGCACACTGAAAGGGGAGGGCGATCAGCCAGCAGTTGTGGTACATGCTGGTACTAACAACATAGAGTCA
TACAGCATGGAAACAGGCCCTTCAGCCTAACTCGTCCATGCCGACTATGTTGCCCAGCAAGCTAGTTCCATCTTTTTAGC
CCATAGCCCTCTAAACCCCTCTTATTCATGTACTTATCTAGATTGCTTTTAAATGTTGCTAATGTGCCTGCCTCAACTAC
TATTCCTGGCAGCTCATTCCAAATACACACCA
>M00285:128:000000000-BF978:1:1117:10633:10327_1:N:0:46
TCCAGTCTTCAGGTTCCCTGAAGTTCTCTTCATAAAGCCCACACTAAATACATCACACCCTCCCTTCCCTCTTGTCTAGA
CATGGGATGTTAGTTATAATAGAACAATAGAACAATACGGCACAGAACAGGCCCTTCGGCCCATCAAGCTGTGCCATCCT
ACAAACATCTACCAAACTCTTTCCACCCTCATATCCTACTATTCCACATTCTTCCATGTGCTTATCTAACAATCTCTTAA
ACCTGTCCAACGTATCTGCCTCCACTGGGAAGGATGGCATTTATAACCCACCTCCCATTG
>M00285:128:000000000-BF978:1:1117:7997:10327_1:N:0:46
AGGGTGTGGGACGTGAAGCGTTAACTCTGTGTCTCCCTCCACAGAGGCTGCCTGACCCGCTCGATGTGTGACAGTGCACA
GCTGAATAATGTGCCCACTGCCCGATTCACCACATCCCCAGCTCCCGGACTGAACGGCTGAGAGCGGTTTCCCTGGTGAA
ACAGTCACGGGTTAATGTTCGCAGAAAACGCAAAATATCAGCAATAAGCCATTGGCAATAAGTGCCCCACTCCCAGCTCC
AGGGTCCGACAAAAGGGTCCCAGGACCCTTCATGACATCCAACCCCTTGGGTGGGGTCTC
>M00285:128:000000000-BF978:1:1117:29098:10328_1:N:0:46
GATCTACACTCTTTCCCTACACGACGCCCTTCCGACCGCGACAACACGTTTGCCCTCCTCGGCGCCATTCCAACCTAGCT
CACACCCTTTCCCTCCCCGGCGCCCTTCCAACCGCACTACCCACCTTGCCCCTACGGCACAGAGTCCCACCACTACCACA
AAACAATCGCCACCTGTCACATGAGAAACCGAACAGAGCACACATGTCCAGGCCACGCGAAGTACCGAACCTCACACGTG
GTCGTAGCTGCACATCGATCGCGCTCTGCGCACAACTGGCAAGTACTCCTAGAAGCGCGT
>M00285:128:000000000-BF978:1:1117:13058:10330_1:N:0:46
TCTTGGTGAAAGTCTCCGTGACCCCAGTGTGCTCCCCACTGCCTGCAGTTACAGCTGCTGCTGTCACCAATGGTGTCAAG
CACCGAACTTCCCTCCTGGCCCCTGTTCCAGGCACCCACCCCCCTCTGTGTG
>M00285:128:000000000-BF978:1:1117:5601:10331_1:N:0:46
AGTTGGGCTGAATGGCCTGTTTCCACACTCTTCAATGCTATGACTTTCTCTGTGGCATTCCCCCTTCAATACCTCTAAGA
GTAGATCAGCTGGCTGCCTCATTCCCAGTTAGATTCACAGAGTCATAGAGTACTGACACAGGCCCTTCGGCCCAACACGT
CTATGCTGGCTGTTTTGTCCAACTCATCCCTTGTGAGATTCCTGTGTGAAAGATGGCTGCATTCCTTGCCCAGGCAACTG
CAGGGGTTTTACATCTAATTCGTGTTATATGGAGCACT
>M00285:128:000000000-BF978:1:1117:4088:10340_1:N:0:46
AAACCCAAGTACTTATGCTCGGCCCCTGATGGGGCTCAGGTGTGCGTCATTATGCAATCAGTACAGCATTGAATCCATGC
GCTGTACGACGAGGCATCTAAGAAACCAAATCAACGGCCCGTACTCAAAACTATGAC
>M00285:128:000000000-BF978:1:1117:14352:10340_1:N:0:46
CAATATTTTGCTTTTGGAACTTATGGTACAAACTATGTTCTGTAAAGAGCTAAGACCTGTTGTTCATTCATCACGTCAGT
AAGGAAGTTTGTATTTATAGAGCCTGAATCTGTCTCTTCTGGCCTATGATGGTATCTAAGCTTAAATGATATAGGTGTGA
TATTTGTTTGGTGCATCCTTTTTTTGTCTTAAATATCCTCTGAAATGGTCTAGCAAAACCACTAGGCTGT
>M00285:128:000000000-BF978:1:1117:21908:10341_1:N:0:46
TCCCTTTTTCTATCATGCATGCGTCTAAGAGTCTCTAATGTATCTGCCCCCACAACCTCTGCCGGCAGTGCGTTCCACGC
ACCCACCACTCTCTGTGTAAAAAACTTACCCCTGACATTCCCCCTTATACTTTCCTCCAATCACCTTAAAA
>M00285:128:000000000-BF978:1:1117:23230:10342_1:N:0:46
TGGGCTGTGTTCAAAACTCTCTGCAATTGCTTGTGGTCCTGGGCAGAGCAGTTGCCATACCAAGCTGTGATGCACCTGAA
TAGGATGCTTTCTTTGGCACATCTGTAAACATTGGTGAGGAATATAATTGATTATTTTAGCAAGCTTAGCAAATTTATAC
AAAAAGACGGTAATTACTCAGCAGGTCAGTCAGTGTCTATTGAGAGAGAAACAGAAAAAGTTTATCTATGAAACTTCATC
AGAACTGGAAAGAGTGGGCGGGCAGAGTAGTGTAGGAGCAGGCACGGTAGTGTAGCAGTT
>M00285:128:000000000-BF978:1:1117:10846:10342_1:N:0:46
GTGTGTACAGTGCCCACTGAGTGCAGCATTCACTGTGTGTACAGTACCCACTGAGTGCTGCATTCACTGTGTACAGTACC
CTCTGAGTGCTGCATTCACTGTGTACAGTACCCACTGTGCAGCATTCACTGTGTGTACAGTGCC
>M00285:128:000000000-BF978:1:1117:14075:10343_1:N:0:46
CCTCCAGCTGCAAGTACACACAGACAGGCCTTCATTTTCAGGAAAGAAAATAACCATTTAGTAGGAACTGTCAATGTTAC
TGGAATAAAAAAGGCTGTTCCTTATAACTTTACAGTTTGGGTCTGCTGCTGTTTGCCTTATTTCTTTCAAATATTCAGGA
AACACTTGTTGCACCATACTCAATACAAC
>M00285:128:000000000-BF978:1:1117:11984:10343_1:N:0:46
AGATATCTTTGGCAGATAAAGTAACGGAGAATCTTATGAAATTCTATTAAGTATATTAGGAGCAAAAGGGTAACTAGGTA
GAGAATAGGTCCCCTTAAGGATCCGGGTGATTGTCCATGTGAGCAGCCACAGGAGATGAGTGAGGTTTTAAATGATTACT
TCTCATTGGTATTTACTGTGGAGGTCATGGAAGCTAGGGAAACAGTGATGCACTGCAACATCTCCACATAACAAAGGAGA
AGGT
>M00285:128:000000000-BF978:1:1117:12616:10343_1:N:0:46
AACTCACTACTTGGAAAGAATAACGGGTTAAGGGAATACGTTCACAGAAAGCGAGGAATATCTGTTATATCATTGAATGG
CGGGACTGGCTCAAGGGCCGAGGGGTCTCCAATCGCTCCTACTTGCAGCGGTACATGTTAACCAGCGACACAGAATGAAG
GTCCCCGGTGAACCAATGAATTGAAGAGGAAGTCATAATCTGGGAAAGTCCTGTCAGAGCAGAGATATCTGCCTTGTTGC
TGTGACTGAAGCGAAATA
>M00285:128:000000000-BF978:1:1117:21619:10346_1:N:0:46
TTTTACAAGCAAAATCTATTGATTTTCCACTTTATACACAATACCCATTGAGCATTACAGGAAAACAATTGTAGTGTATG
TATTTCTTGGTGCTGAGTCGTTTGGTAGCAGATACTTAACTGTGTCTCTTACCCCTGAACATTTAATCGCTGATATAGCA
ACAGATTGCCTATTTGGCTAAAACAGCGTTTTCTAAGCTGAATCCGTGCATTTGCCACTTT
>M00285:128:000000000-BF978:1:1117:28539:10348_1:N:0:46
TTCTGCAATTCCTGTTGGTTTATTTCACTGGCTGTGTTTGCAGTAGAGTGGTTATTGGTCAGAACATCAGTGTCTCCTCT
TGTGGAGTCTGCCATGGAGCAAACTTACCTTAATAACGTAACTTGGATTATGTAATTAAACTTTTCCAGGTGCAAATGGC
ATTTTCTTACATCTATGTTGTACTCCTTCCATGGCCAACATATCCTTT
>M00285:128:000000000-BF978:1:1117:8726:10349_1:N:0:46
ATGCTGCAATGTTGAGGTGAATGGTTGGGGAGCAGACCCTGGGTGCCCTGCCCAGGGGCTGCTCCAGGTGAGGCCACAGG
TGAGCTCCCTGCCCAGGGGCTGCTGCTGGCCCAGGGGCTGCTGCAGGTGAGGCCACAGGTGAGCTCCCTGCCCAGGGGCT
GCTGCAGGTGAGGCCACAGGTGAGCTCCCTGCCCAGGGGCTGCTGCTGGCCCAGGGGCTGCTGCAGGTGAGGCCACAGGT
GAGCTCCCTGCCCAGGGGCTGCTGCTGGC
>M00285:128:000000000-BF978:1:1117:23210:10350_1:N:0:46
GCTCATTCAAGTATCGGTCAAGATGCCTCTTAAATGTTGTTATTGTTCCTATCTCCACCTCCTCTAGCAATTCATTCCAG
ATACCAACTACTCTTTGTATGAAAAACTTGCACCTCAGATCTTCTTTAAACCTCCTCCTACTTAAAGCTATGATCTCTAG
TTTTGGACTCCCCTACCACAGGAAACAGACATTGGCTATCTATCCTATCTTTGCCTCTCATCATTTTGTACACCTCTAT
>M00285:128:000000000-BF978:1:1117:18554:10352_1:N:0:46
TCTGCGCCTTTAATCGGGGGGGGCGGGGGGGGGTGCCTCGGTTGTATTAAAGAGGACGCCAGTGAGATATTGGATGGGAT
AAACATATTAAGGGAGTTAGTTCTATGAAAATGGATATATCATCTGGCCCAAGTGAAATATATGTTAAAAGGATCAAGAG
AGGAAATTGCGGAGATTCTGACTGTAATTTTCCTACCCTCTCTGGTGGCTGCAGTCTTGCCAG
>M00285:128:000000000-BF978:1:1117:20549:10353_1:N:0:46
TTTGGTGATATATCAAGATTACCTTTTCAGGGGTAAGAGGTTCAGTTACATAACTAATACCAAACGACTCAGCAGAATGC
AATACATACACTACAACTGTTTTCCTGTTGATACTCCATGAGGTTTGTAAACAAACTTGCAAATCAATGTTTTAGCTTAA
AAAAACGCTGTTTTAGCCTAGTAAGAAATCTGTTGATATATCAAAATTACCTTTTCAGGGGTAAAAGG
>M00285:128:000000000-BF978:1:1117:26824:10353_1:N:0:46
TGCCCCAACCACTCTCTGGGTAAAAAAAAAACTTTCCACTGATTTTTTTTTAATTTACAGCGTGGTAACAGGCCCTTTCA
GCCCAATGAGTCCGTGCCGCCCATTTTAAACCCCCAAATTAACCTACCCGTACGTCTTTAGAATGTGGGAGGAAACCGGA
GCACCCGGAGGAAACCCACGCAAACACTGGAGAACGTACAAACCCCTTACAGTCAGCGACGGGAATCGAACCCCGATCGC
TGGCGCTGTAGCAGCGTCGCGCTAACCGCTACGCTATCGATATCTCCTCTGAAATTCCC
>M00285:128:000000000-BF978:1:1117:2548:10354_1:N:0:46
ATGCCACTACTCTCTGATCAGTAATATTCTACCAAATGGCAATACTCTCTGAAAAATACTATTCTACCTAATGCCACTAA
ACTCTTATCAGTACTAT
>M00285:128:000000000-BF978:1:1117:9597:10354_1:N:0:46
GTGACCCTGTTCAACATCAATGAGAAAATCCACCACCTCCTCCAATGTACCAACATTGCCTTCAGCAACCTAAAGGAAAA
AGTGTTTGAAGACCAAGATCTCAAGCCCAATATTTAGCAGTGAGTGCACCCTCCTGTAAGTTTTGGAAACATGATCAACC
TACAGTAGACACACTTAAGCACTGAGGTATTATCACCAGTGCCTCTGCAGAATACTCAATT
>M00285:128:000000000-BF978:1:1117:9813:10354_1:N:0:46
ATCCGAAGTTAAAGTCGCCAATTCAATTTAGTATTGATCAAAAAGGCAGAATTGGATGAATGTAAATATCTTGAAAGGTT
GTAGGATTGAACTGTAGATTTCAGAAATCAGGAATATAGAATATAGAGAAACAAGAATGGGAATTTAAAAATTGATGCTT
GTTTAACTGTGAGCCAGTGTAAGTCATTTGCATTATATGTGATGGGACTTGGGAGAGACGGACAACGCACTTTGAAATGA
TTTCAAGTTTATGGAGAGTATGCTCAATGAAGTTTGACCATGAGACCATAAGATATAGG
>M00285:128:000000000-BF978:1:1117:7630:10354_1:N:0:46
ATATATCAAGATTACCTTTTCAGGAGTAAGAGGTACACTTAAATCAATGTTACCAATCGACTTAGCAGCATGAAATACAT
ACACTACAACTGTTTTCCTGTTGATACCACACGAGTTTTGTAACGAAACTGGCAAATGAATGGTTTTAGCCTATCAAACG
CTGTTTTAGCCTAATGGGAATTCTGGTGATATATCAGATTACCTTTTCAAGGGTAAGAGGTACAGTTAAATAACTGTTAG
CAAACGACTCAGCAACATGAAATACATACACTACAACTGTTTTCCGGTTGATACTCCATG
>M00285:128:000000000-BF978:1:1117:25842:10355_1:N:0:46
CATTCCATGATACTACAGAGCATAGAAGAGGCCTATCTGAAAAGTTTATGAATGATGTGACAGGATTTTGTTGCCAGTCA
ATCTTCCATCTAGATTCCAGTTGTGTCTGTGAACTTGGATCTTGGTTCCAGTCAGCTTCTAAGTTCCCCTGCAGACAACG
TTCACCCAGGTGTCTTCAGCCTTCTGCGTGCTGACGGGTGGATTAAATGTCAGCTTCTCGAGAGTCACCATCAAGCTGCT
CTCCTGCAGAGTGGTAAAAGTAATGAGCACAGATGAGTTCAAAAAGGGAAAGGGGTT
>M00285:128:000000000-BF978:1:1117:19607:10356_1:N:0:46
ACCTCCATCACCTCTATCCAGGGACCCAAACAGTCCTTCCAGGTGAGACAGAGATTCACCTGCACCTCCTTTAATATCAT
CGACTGCATTTGGTGCTCCAAGTGTAGCCTCCCTGACATTAGCG
>M00285:128:000000000-BF978:1:1117:16404:10358_1:N:0:46
GTAAGTTGGTTTATTATGTCACACGTACTTAGATACAGTGAAAACGTTGTTTTGCATGCCATCCACACAGATCATTTCAT
CACATCAGTGCATTGAGGTAGTACAAGGAAAAAGCAATAACAGAGTGCAGAATAGAGTGTTACAGTTACAGAGAGAGTGC
AGTGCAGGCAGACAGTAAGGTGCAAGGTCTTAATGAGGTAGATTGTGAAGTCAAGAGTCCATCTTATTGTACTAGAGGAT
CATTCAACAGTGTTATAACTGGGATCGAAGCTGTCCT
>M00285:128:000000000-BF978:1:1117:7317:10358_1:N:0:46
GGGGCAGGTTTTTCACACAGGATGGTGGGTATATACAACGAGCTACCAGAAAAAATGGTAAAGGCTGGTACAATTACAAC
ATTTAAAAGACATTTGGACAGGTTCATGGATGGGAAAGGCTTGGAGGAACTTGGGACAAATGCAGGCACATGGAACTGGC
TCAGGAAGTCACCATGGTCAGCATGGATGTATCATGCCAAAGGGCCTGTTTCCATGCAGCACAACTCTA
>M00285:128:000000000-BF978:1:1117:15507:10358_1:N:0:46
TAGAACGCTACAGCAAAGTACAGGCCCTTCAGCCCACAGTGTTGTGCCAACATTTTATCCTGCTCTAAGATCTATCTAAC
CCTCCCCTCCCACACAGCCCCCTATTTTTCTATCATTCATGTATCTATCTAAGTCTCTTAAATGTCCCTAATGTATCTGC
CCCCACAACCTCTGCTGGCAGTGCGTTCCACG
>M00285:128:000000000-BF978:1:1117:25373:10358_1:N:0:46
AGGCTGTTCCCCTCAATAACAGGTATTCTGCTTTAGATGCTGTTGAGGGGGATGGCCTACAGAGATCAAGTGGCAGTTGC
CAGGTCTCTGGCACTGAGACTGGTCCTGCTGCTGAGAAGGGAAAGGAGGAGAAGAGGAGGGCAATAGTGATAGGGGACTC
AATAATCAGGGGAACAGGCAGGAGGTTCTGTGGGTATGAGTGAGAATCCCGGACCTGCCTACATCAATGGTGCTGAGGTC
GAGAGGGTTGAGAGCTTCAAGCTCCTGGG
>M00285:128:000000000-BF978:1:1117:25503:10359_1:N:0:46
CCCTGATGGCAAAATTGTGAAGAGGGTAAAGAAGAGATTTACTTGAACAGTAAAGGAGATCTGAAAACAAATGGAGCAGC
CAGGGTTACTTCTTTCAGAGCAATTGAAAATCATAAACAGTTTTGATGGACAACACAAGGAGAAACTATTTCCAGCAGCA
TGAAGATCTGTAAATAGAGGGTGCAGTAACCAGCAAAGAAACAAATGACATGGAAAATAGTCTTTCAGTGCTATTGTGAT
CCGCAGTGCTCTGCATGAAACCGGTTAACGGTAACTTCCAACAGGAGTTTTGTTGAAGGG
>M00285:128:000000000-BF978:1:1117:17163:10359_1:N:0:46
CCTCAGTGAGCTCATTACATTGTGGAATGTCCTGTTGACGTACAGGGCCTTGCTTCAAGTAACTAAGCCAGCTCCGGATT
GCACAATCTTGCTGGGGTACCACAGTGTCAATCTGAATTTCATTCTACAACCAGCAGCAGGCACATTAAGAAAACAAACT
CAGAACTGAATTTCCCTCCAGACACATGGATTTTTTGAGGACATGCTGCGTTATATTTCAGCAGCTTGTATTTACATAAT
ATAGCAAAATTATTTCAGGGCACCTTATGGAAGCAATCCCAAATAAAAATTGGCAGTGGG
>M00285:128:000000000-BF978:1:1117:16265:10360_1:N:0:46
GTATCTCTTACCCCTGAAAAGTTAGTTGCTGATATAACAAAGGAATTCATATCTGGCTAAAACAGCGTTTTAAAAGCTAA
AACCATTGATTTGCCAATTTCAACTCAAAACGCGTGGAGTAACTATTGGAAAACAATACAGGTGTATGTATTTCAAGGTG
CTGAGGTGTTTGGTAACAGTTTTCCGTCTGTATCTCTTACCCCTGCAAATTTAGTCGCTGATATAGCAAAGGAAATCATA
TCTGGATAAAACAGC
>M00285:128:000000000-BF978:1:1117:5635:10360_1:N:0:46
CATTCCAATCAGTAACAATTATATCATTTTGGATACTGTTTTGGGGGATGTCCTATCAGACAAGAGCATGTCTATGGTAC
AACAGATGATGCTGAGCAGGGGAAGGTGGACTCAAGTAGAGCTGTAGTGATAGGAGACTTGATGGTTAGGGGACCACTGG
AGATTCTATGGCCTGCAATGATTCTCCAGGATGACGTATTACCTCCCAGGTGCCAGGGTCAAGGATGCCTCTGAGCTGTT
GCAGAACACTCTCAAGGGGAGGGAGAGAAGCCCGAGGACATTGGTACTAATGACATC
>M00285:128:000000000-BF978:1:1117:11258:10360_1:N:0:46
ACAGGCCATTCAACCCATCATGTCCATGTTGACCAGTTGACACCTATCTGTGTTTTCCAGCATTTAACCCATAGCCTTCT
ATGCCTTGATGATTCAAGTGTTCGTCTGGACTCTGCTCCCACCACTCCCTCAGGCAGTGTATTCTGGGTACTCACCATTC
TCTGGGTGTAAAAGCTGCCCCCAGAAATCTTGTGCCCCTTACCCTAAACCTATAGTT
>M00285:128:000000000-BF978:1:1117:29419:10362_1:N:0:46
CGCAACCGGCATTAAAGCGCTTCCAGCGAGGGAGGTGGCTGATGGTTTGAATTAGTTCACCTACGGGAACACATTTCCCC
GCGAATGACGCAGGCGAACCCCCTGTTTTCTGACCTCTGGCTCTCCGTCTCTGCACCATTACCAGGACGGGAGAGATGAA
TCCCTTCGGTCATTGATAATATCCTGTACTTTCTGCGCTTGGACACCGAGATTTCTGCCTCGTTTGGCGCTTTCAATGAA
AAGAAATGATGAATCATTTCCTGGGAGCAACGACCAACTACTCTCGATGAATTTGACG
>M00285:128:000000000-BF978:1:1117:5538:10362_1:N:0:46
TCCACCACTACCCCATCAATACATTCTCCAATCTCTGTGTAAACAAAACTTGCCCTGCATATCTCCTTTACACTTTCCTA
CTCTCACCTTAAAGCTATGTCCTCTAGTAGTTGACATTTCTACCCTGGAAAAAAAGATTATGACTGTCTACCCTTTCTAA
GCAACTTCCCCTGGGG
>M00285:128:000000000-BF978:1:1117:19172:10365_1:N:0:46
GACAGTTCTATCACTGAAATAATAAAATTATCTTAGTTCGGAAGGGTTGGCAGGCTTCATACGATTTCTTCAAGTAATTT
AGAGTAATTGCAATTTTAAATAAAACAGGAGATTTGAGATTGAACAAAGAAATAGAATTAATTTCTGGACATTGTACTGG
CCAACAAAATCTTCTCATATAAAATATCAATGCAATAATAAATTGC
>M00285:128:000000000-BF978:1:1117:12538:10366_1:N:0:46
TCCAGAGATGAGGAGGGTTAGCCTGTGATGAGAGTGAATCACCTGGGACATACTCACTGGAATTCAGAAGAATAAGAGAT
CTTATAGGAATATATAAAATTATGGAAGGGATAGATAAGAGAGGCAGGACAGTTGTTTCCACTGGTAGGTGAGACTAGAA
CTAGGGGACATAGTGGATCCGAGTCCACAGCCAGATCAGCCATGATCTTATTGAATGGTTAAGCAGGGTCAACAGGCCAA
ATGCCTACTCCTGCTTCCATTTCTTGTGTTCCAAAGTTCTTAAATATCACAAGAAATTA
>M00285:128:000000000-BF978:1:1117:20265:10367_1:N:0:46
CATACACCTGTGTCACGTAGGAATCCCCGCGGCTTGCATTACCTTTACAAACAGTCCACGGGCAAAAAAAAAAAAAAAAA
CAGGCGCCCATAGCAGCCCAGATTCCCCCCCCACACAAAAAAAAAAAAAAAAAAACAGCCGACAACAAAACACACCAGCA
TAACCCGAATGATCAGCTCAACGCTGAAAAACACAAAAGATTAGATCTTGTACAGCATCTATACTCTGTGGCTCATGACC
AACCTCGAATATGCCACTACGCTTGACTCCTCACCCTATCCAGCGTCCAACACCCTCGTC
>M00285:128:000000000-BF978:1:1117:9722:10369_1:N:0:46
AAGGTGAGAAGGGCTAAGTTCAAAGGCGATGTGCGGGACAAGTGTTTCCCCCCCCCCCCCCCCCCCCCCCCCCCCCCCCC
GCCCCCCCCGCCCTCCCGTGGGGTGTGTGGGGGGGGGGTGGGGAGGGGCGAGGGGTGACTTGAGGGGGTGAGTGGCGTAG
GGGGGGGAGGGGGAGGGGGGAGGGTGGGTTGGGGGAGGGGGGTATGGTGGATGTGGTGGTTGGTGAGTTTTGTATTATTT
ATTATTTTTAGTGGTTGGTTTAGTTGTGGGTGCTGTGTGTGTGGGTTTTTTCTTTTGTTG
>M00285:128:000000000-BF978:1:1117:6691:10369_1:N:0:46
ACCAGCTCTCCCTGGATCCTATAGGACCTAACCTTCCAGACCAGCCTGCCATGTGGGACCTTATCGAAAGCTTCGCTAAG
GTCCAAACAGACAACATCCACTGCCCTACCCTCATCTATCCTTTTGATTACTTCTTCAAAGCACTCTAAAAGATTCATCA
AACATGATTTCCCATGCACATCTGCACTTGTTTCCCTTTTCTCTTGAGCAACCACGATCTTCTCTTCAGTAAACATTGAG
CAGAAATATTCATTAAAAATCCAACCCATCTCCTGCGGCTTGAGACA
>M00285:128:000000000-BF978:1:1117:12706:10370_1:N:0:46
GAACAGTCAAAGGTAGAAGGTATTGACAGGCATTTAGGATGGAGGCACAGCAAGCGATGAGGAAGGCAGACTGAATTTTG
GTTTATCTTGCAAGGGACGTGGAGTATAAAAGTAGTGAGCTCCTGCTACAGCTGGAGCCACAGCTGGATGCTGCTACAGC
TTTGATCTTCTTACATCAGGAGGCAGTTCATGG
>M00285:128:000000000-BF978:1:1117:8427:10372_1:N:0:46
GCTCACAAATTTACTATTCTTATAGCTGTTGTAGGTTTTTTTTGAAAAGTGGGAATGGTATTTGACATAAATACAAACAA
AGCTTTGCTGTTGTTGTATCTTTTATCAGCGTGTACTTGTTGCTGATGCTAGTAAATAGTAATCCGTGGTGTCATTAAAT
GCCATGTCCATATGTACATTGCTGCA
>M00285:128:000000000-BF978:1:1117:5462:10372_1:N:0:46
CAGGGGTGGGCTGCTGGGGCCCCCCAATCTGGAAAATCCTACCTGAACCCTAACTGGATGAGTCTTTTTGTGAAAGCTCA
CCTCAGGTTTGGCTGGTCCACTCTGTTCCTTCAAGTGTGGGCTGCTGGGCCCCTCCCTTCTGGAAGATTCTGTTAGTGTT
GCTAATGGCCCCACTTGCTGCTACCTCATGTTGTTTGCTTGCTTGGGTGGGGGGCACTAGGGGGGTTTGTGACTCTAACT
TTGGACATGCTGGGAATCGATAGGCACAGTTTAAAGTCGCTCTTGTTTTTCA
>M00285:128:000000000-BF978:1:1117:16636:10377_1:N:0:46
CCTTTTTAATTGCATGTTATCTTATTTTTGAGGTGCATTTACAGTTCTGTTAGAAGTCATTTAGTGAATAATATTGAAGA
TAAATACAGTAAGCAAAAATATTTTTAATGTTTGATGGTGTTGAATAGATGCTACATAATGTCTCAAGCATTTACCTTTT
TCTGGATGGAAAAGACCAACTACCTCAAGGCACTTTTTTGCTTGTATCAAGTGACCCTTTTCAGGACTACTGAACCATGT
TTTAATACATAATGTTGTTTTTCTGACTCTGAATTTT
>M00285:128:000000000-BF978:1:1117:8462:10378_1:N:0:46
CTAATTAAATCCAAGGGCTCATGTCAGTATATGAGGAGAAATAAGGGTTTTATTGGATGCGTAATTTAGAGTTTGATTAA
AAAAAGGGTAATGTTTACAACTGAGCATTTGTCATTGTAATTCAACATTGGCAGGTGAGATGCATTCTGCAGTTAACATC
AAACTAGAAAACTTGAATTGCTACAGAGGGCTAAAGCT
>M00285:128:000000000-BF978:1:1117:15027:10380_1:N:0:46
AACCAGGTTAGATTTGTTCTGTTTCTTGACATAGCTGGGCAACTGCCTAAGAATAGGTGTGTAATGTAAATAATTTGACT
TCATGCATTATTAGGTCAGTTACATTATCAACAGGTCAAGTCATCCCCATTTATACATTATTTACTTGTAATAGATATTT
AAAAGGTATTTATGTTTCAATATGATCCAGCATTATTGAAATATAAGGTGAGCTAATACTAGTTGCATTTGATAAAGAAA
TTAAAAAATAAACCATTAAGCTTTTTTATGGTAAGGTGAGTCATGCTAAGTTTTAA
>M00285:128:000000000-BF978:1:1117:24203:10381_1:N:0:46
GATCACTTCGTAACCCGTTCGTCTCGATGCTGTGAAATGTTGAGTTGCAGCGGAGTTTAACAAAAGTATAACTGCATGGG
AGGTAATAACTGTGCATGGATGGTCAAACACGATGGGAATAGATTTTTCGACCATGATAGCCGTGGCGGCCACTGCTCGT
AGACAAGCCTGCATTCCCCTAACTACTGGTGGCAGTAACACGGAATAATAGGCTATTTGTCTTTTTAGGCCCCCGTGGTC
TTGAGTAAGA
>M00285:128:000000000-BF978:1:1117:5875:10385_1:N:0:46
ACCCGAGGAAGATCACTTAACAATACCATTTGGAATATTTATTATACGAACATATTTTTACTCCATGCAGCTTTGGTAGG
GCCTATAAACTTTGGGTAAACTCAGCTGATTCTGCAACATTACAGTACAGAGGAAATGATGCCCTTCACAAGTTATTAGA
GGAATTTCCAGCACCATAATGAATAATCAATGGTTCCAACTAGATCTGCCCGCCTTTACGCAATTAAATGGGCGGAAGCT
CAGGACTCACAAGCACAGGTTGAGGTCAAGTCTTCTGCTAAACCAGATGCTGTACTCCCC
>M00285:128:000000000-BF978:1:1117:8850:10386_1:N:0:46
TGTTCCAAGCTGCCCCAGAGAAAGGTAACAGTTTACACTAGAGCACCTTCCTCTGGTTTGTCAGCTCCTTCACTGGTCTC
ATAAAACAGCAGCAGTGTTCAGGTTGTATATTGCACAGTGCCTGGAGCTGGGGCAGTGTCTGTTCAATTACATTAACTCA
AAAACTTTGCCAACGGTATGAACAATACAATGACCTGAGATTAAAATTCTGATGAAGGTCTTTGCCCTGAAACACTAGCC
TTGCTTCACTTTCCGTAGATACTGCCTGACCTGCTGAGTGTTTTTGGCATTTCCTCATTC
>M00285:128:000000000-BF978:1:1117:9081:10386_1:N:0:46
ACCGCTCAGCCCAAAAACTAACACTGACATCACACAACTCAAGGCAACTCCCCGATTGATTCAGGCTGGAGGTCCGTGAC
GGGTGGTGTTCCGCAGGGATCGTACTTTGACCTCTGCTGTTTGTAATGTTTCAGAATATCCTGGCTGAAAATGTGAATGG
GAGGGTCAGAAAGTTCGCAGACGATGGAAAGGTTGTGGGTGTTGTGGACTGTGTTGAACGTTGACAAAGGAAACATTGTG
ATATCGATCAGTTGCAAATGTGG
>M00285:128:000000000-BF978:1:1117:9237:10386_1:N:0:46
AGACCAGAAATGTACACCGTACTCCAAATTTGGTCTCACCAATGCCCTGTAGAACTGAAGCATAACCTTCCTACTTTAGT
TTTCAGTTCTACCAATAAATGAAAATATCCTGTTAGCTTTCATGATTATTTGCTGAAGTTGCATTCTAGCCTTTTGCAAA
TCATGCTCCAAGACACCCAGATCCATCTCCATCTCAGAGCTTTGCAGTCTT
>M00285:128:000000000-BF978:1:1117:11692:10389_1:N:0:46
GAAATGTCCAATAACTCAAAATTATTCCTCTTTTACCTCAGTATTCCTCTTTTGCAGTATTTATTTATTTTTGTAATTTA
CAGTAATTTTTATGTCTTTATGTCTTGCACTGTACTGCTGCCACAAAACAACAAACTTCCCAACATATATTAGTAATAAT
AAACCTGATTCTGATGATGAGACAATACTGGATTCACCAGGATATACC
>M00285:128:000000000-BF978:1:1117:23778:10389_1:N:0:46
AGATGATTCCATTGGCTAGATACATAATTTGATTTCTATTAAATCAACATTCATAAAAGTTAACATTTTATTAATAATAA
ATTTAAGACAGACTTCACCATTCATATGTATTGTTATGCTTCAGCTCACATAGGCTGCCTCATCAGTATTTTCTGCTGCA
AGGTAACTGCTTTGAATCATTGCATAGTCCATATCAGGCTCTAGCCTGAATCTGCAACCTCCCAGGTCATTGTTCAAGAG
CCCTC
>M00285:128:000000000-BF978:1:1117:20000:10392_1:N:0:46
TCCCTTCTCAGTGGTCAGTGCAGCACTGATGCAGTAGATGGGAGACCTTCATTCAATTCCCACACAGTTCCTGTCTCAAT
GTATGATTCTTTGTATAAAAGACCATAGTACTACATTTAAGGTATTTTTGCCAAATTTCACATTTTTTTCAAGTGACCCT
ATTGATCACACAGCATTGCACTCAACCCATGGTACAGAGACCAAGCTATTGGATCAGCAGCCAGAATGGTGGGCTATCAG
TCCAGAGAGATGAGTTCAAATTCCACTATGGC
>M00285:128:000000000-BF978:1:1117:17549:10393_1:N:0:46
GTCCTGAGGATGGCTCAGCTGCACAAGCGGGTAGGACCAATAGTTCAAGGGCATTACTGGTAGGAGACTCTATAGTGAAG
GAAATAGGCAGTCACCTGCTGCTGTGGATGTGAATCCATAATGATACATTGCCTCCCTGGTGCCAGGGTCAAGAATGTCA
CAGAAGGGTTGCAAGGCATTGTAAAGGGGGAGGGTAAATGGCTGGTCCTCATTGGAACTGATAACATTGTTAAAAAGAGG
GATGACGACTGCAACATGAATTTAGGGAGCTGGGTCACAGATTAAAAAGCAGGATCTCT
>M00285:128:000000000-BF978:1:1117:22493:10394_1:N:0:46
AGAATGTTCTCCACCACGTGATGAGAAATAACATTTTCAACCTCTCTTTCATTTGGTTACTTAGGGAAATGTTGGAACTA
TGCAGGGATACACCAACGTGTTCCCACAAATGTCCGAGTTGTAATTACTTGTTTCTAACTAATAAAAGATAAGTCACTAT
TCTATTCAGAAGTTCTAGTTGAGCACAACATGCAACATGAGTTTCATTCTTCTTGTCCACTCCCTGCTGCCAATACATTG
TTCTTAGCAAGAGGTCATATGTCATCAGTTAACTCTCCAGTTATAAGACAAATGAAA
>M00285:128:000000000-BF978:1:1117:12233:10396_1:N:0:46
AATAGGTCTGACATGGTCCTCAGTAAAAAGTAACCTGCAGTTTTATTACAAATCATATGCAAATAAATTACTCTTAACTG
TGCATCGTTATCCTTGAAAATGCTAAGGGTGTCATGATTCTGAGTACTGGCCCTTGATTTGGTTCCTTGGATGCCTCGTT
GTACAGCACATGGATTCCATGCTGGACTGATTGCACAATGACACACACCTGAGCCCCATCAGGGGCCTAGCATAAGTACC
TGAGTTTCTCTAGCACTAGTTGCCAGATGATTAGTCAACCTTTGGGTATACTTTGGCTCC
>M00285:128:000000000-BF978:1:1117:13041:10396_1:N:0:46
TTACAAAAATAAAAAAAGGATGGTCGTATGGCCTTGCCTAATTTTAGATTATATTATTGGGCAATTAACATCAGATATTT
ATTATTCTGGATACAAGACTTAGATGGGTACACCTTGAGCACCAAGCAGTACTTGAATTTTCATTATTCTCTATTTCAGG
AGCCTCACTCCGTTTCACACTTACCAAA
>M00285:128:000000000-BF978:1:1117:5859:10397_1:N:0:46
AAAAAAACTGGGAAGGAATCTAGGATAGCAGTTGCACTATTTGGTATAACAGGGTTTCCGTTCCTGTGAACTGCTCGCGA
CACGGCCTGTTCACAAGTCGCAAATGCAGCTGCGAATCAAGTTCCCACCCGGCAGAAGATGCCCGCAGCCCCGCAGCAGC
CGGGAAACCCATCCCGTTGGTCTCCCAAACGCTCATTCATACGTACGGGCTGTCCATGGGTCGGGTGTCTGTCAGCTGAG
GGGGACCTGCAGATGAGTCTGGCCTTTCAGTCAAAAGGATGCAGGTTTAAACCCGACAGG
>M00285:128:000000000-BF978:1:1117:21046:10398_1:N:0:46
CAGGCAGCTTTGAAATGTGCCTACTCCGAGGACTGGGTTTGTTAACAGCTCATTAATTTTCAACAAAAGAACAAGATTTG
TCATGTTTTTTGCCAAAGGGAATTTGAGGGAGGCCCCAGACTTG
>M00285:128:000000000-BF978:1:1117:6593:10400_1:N:0:46
ATGTGCACAATTGGATGTGAATTGAAGCTAGTTTACATAAATACTGGAGAATACTTTGATAGGTGGGGAACTGCTAAAAC
TAATTTAGCTGTCTTGATGTTTTCTTACATTATTGTAGTCCCAATAGTGTAA
>M00285:128:000000000-BF978:1:1117:8085:10401_1:N:0:46
TACGCTAATTTAGCCTGATAAGAAATCGTGTGATATATCAGAGATTACCTTTTCAGTGGTAAGAGGTAGAGTTAAATGAC
CTTTACCAAACGACTCAGCACCATGAAATACATACACTACTACTTTTTGCATGATCATACTCCATCAGGCCTGAGTAGAA
AGTGGGAAATCAATGGTTTTAGCTTCAAAAACGCTGTTTTAGCCCAGTAAGAAATCTGGTGATATATCAAGACTACCTTT
TCAGGAGTAAGAGGTACAGTTTAACAACTGTTACCAAAC
>M00285:128:000000000-BF978:1:1117:5923:10402_1:N:0:46
ACATCCCTCTCAGGACATCACAGACTGCTTTATAACCAATAGAATAATGTAGGAAATGAGGCAGTGATCAGCACCACAGA
AAAACAAGAGTTGACCAGAAATGAGCCACATCACCTTTGCCGTGGTTGCTGTTTATCAATCCCATGGGAGTAAGTCCCAG
AGTTGGGCTGTACATCCAGGACCCTCGCTGTGTTGTGAGGCATTATTCTGACAAACGTTTAGAAGGAAAAATTTGTACCT
AATTTAACACCAAATGTCACCAACTTCCAGTAAATTGCTCCCTCTCTGTCTCTTTTCTCT
>M00285:128:000000000-BF978:1:1117:27478:10405_1:N:0:46
CTGCCGCAGTTTACCCAGTTTCTTTAAAAACAGCCCTTTTTTGTGTGTCTTAGGGGTAATAATATAGCCTGAGGAGGGAC
AACTAATGTTCAATAGCTCTAATAAAGAGGAACTAAGATTTCTTGTATTGTTTGGAGTTGAAAACCAAATTGTTTTGGAA
GGTCAAATAGTGCAATTCTCAATGCCATCAGTTGGCCTGCACAGACTGAGGAATTAAATGCACCTGACGTCCTATCAGCT
GCAAGGTA
>M00285:128:000000000-BF978:1:1117:14448:10407_1:N:0:46
CTATCGTGCCGTCCAAGAGAGATCCATCAACAACGCTGTGTTCACAGAGCTATGGCCATTATTAAGGACTCTCATCACCC
TTCTCACGACCTGTTTGCCCTCCTGCTGTTGGGGAAGAGGTATAGGAGCACCTGTTCCAGATCTAGGAGGAGGCTGAACA
GATTTTTCCCCACAAGCAGTCAGGATCATAAATGGAATGTGTCACTTCCACCGACAGGCTCTCCCTCCAAACACACATAC
ACACTCACATCAACACAGAAATAGATTGATAGTCAGTTACATGATAAGTTGAACTTCATC
>M00285:128:000000000-BF978:1:1117:17499:10408_1:N:0:46
CCTTGTCTTGTGATCTGTTATTCAATATGTTATGGCTAATCCAATATTAGCCTTACCACCACTTTCACACCCTCTCCCCA
TAAACCCTTGTAGTTTAAACATCTGTTAATATCCACCTTGAATATATGCAATGACTCCAACTCCACAGCTCCCGGAGGCA
GAGGATTCCAAAGATTTACGATCCTCAGGTAAGAAATTATGTCTGCTGGTTCTACACAGTCGTACTGGGGGAAATGGCAC
CAATGGTGAACAT
>M00285:128:000000000-BF978:1:1117:12934:10409_1:N:0:46
GCCAACCAAGATGCTCATTTAAGCTAGTCACATTTGCCCAATGCCCTTCTAATCTTTTCTATCCATGTAGATATCCAGAT
GCCTTTTAAATATCATTATTGTAACTGCCTCAACCACTTCCTCTATCAGCTCGTTCCATATACTCACCACCTTGTGTAAA
GTTGACCCCCATGGCCCTTTTAAATCTTTCCCTTCTTACCTTAAATCTAGTTTTCCATTCCCCTTCCCTGGGAAAAAGAT
TATGTGCATTCACCCAATTTATGCCCCTCATAAGTTATGATTTCTTTTTATTAATGTAGC
>M00285:128:000000000-BF978:1:1117:15349:10413_1:N:0:46
ACAGTGCTGCATCTCATGTCTAAAAAGCTTGGAGATAATCTATAGGACAAATGGGAAGCCATTCAATCTATGCCATGTTC
ATTCCAAAATCAAAGTCACACCAACTTCAGTCATCAAACTGCTCTACACAGGCAACATTTGTAATCGTGCATGTTCAGAG
GCCAGAGTTCCAAGTCACTGTCAACTTGCTCACTGAAGCATTTGAGTAAATGGGCCTTAGGCTTAACACCCAAAAACATA
GGTCCTCTACCAATGTATCCAACTGTGTTCCTCCAACAGATTGTTTATTGCTCCAGATTC
>M00285:128:000000000-BF978:1:1117:16263:10413_1:N:0:46
TGCCCAGCCCCGCTTCGCACCCCAGCCCGACCGACCCAGCCCTTAGAGCCAATCCTTATCCCGAAGTTACGGATCTGGCT
TGCCGACTTCCCTTACCTACATTGTTCCAACATGCCAGAGGCTGTTCACCTTGGAGACCTGCTGCGGATATGGGTACGGC
CCGGCGCGAGACTTACACCATCTCCCCCGGATTTTCAAGGGCCAGCGAGAGGTCACCGGACGCCGCCGGAACCGCGACGC
TTTCCAGGGCACGGGCCCCTCTCTCTGGACGAACCCATTCCAGGGCCCCCTGCCCTTCAC
>M00285:128:000000000-BF978:1:1117:18763:10413_1:N:0:46
GACGCTGTTACAGCGCCAGCGATCGGGGTTCGATTCCCGTCGCTGTCTGTAAGGAGTTTCCTCCGGGTGCTCCGGTTTCC
TCCCACATTCTGAAGGACGTATGGGTAGGTTAATTTGTGGGTTTAAAATGGGCGGCGTGGACTCAGAGGGCCGAAAGGGC
CTGTTACCGCGCTGTAAGTAAAATTTATTTTAATTTAAAACCAACGTAGAACAGCACAGGAACAGGCCCTTCAGCCCACG
ATGTCTGTATTGA
>M00285:128:000000000-BF978:1:1117:20563:10414_1:N:0:46
TCAGGTCATCTCTCATCCTCCTTTGCTCCAAAGAGAAAAGCCCAAGCTCGCTCAACCTATCCTCATAAGACATGCTCTCC
AATCCAGGCAGCATCCTGGTAAATATCCTCTGCACCCTTTCTAAAGCTTCCACACCCTTCCTATAGTGAGGCAACCAGAA
CTGAACACAATAGTCTAGTGTGGTC
>M00285:128:000000000-BF978:1:1117:5703:10414_1:N:0:46
AGAGATTGTTAGGTAGGCATATGGAGGAATGTGAAATGGAGGGGTATGTGGGAGGAAAGAGTTAGATCGTGTAATGTTTG
TAGCACGGCACAACTTGGTGTGCCGAAGGGCCTGTCTTGTGCTGTATTGTTCTATGGTTCTATTACATAAACTGGTATTT
TGTCAATTTGTTTAGTTCTATGTGATGTCAAGAAATGGCTGACAGCATTGAGTACA
>M00285:128:000000000-BF978:1:1117:15788:10414_1:N:0:46
GACGGAATCTGTTGGAAGAGAACCAGAGTTAAAGTTTCAAATCAATAATCGCTGCCTGTAAGGTTTTTGTACATTCTCCC
TGTGTCTGTATGGGTTTCCTCTGGGTGCTCCAGTTCCCTCCCACATTCCAAAGATGTACAGGTTAGTA
>M00285:128:000000000-BF978:1:1117:15148:10416_1:N:0:46
CCCTGTGAGTGGACAGTTCGGTCACTCTCCCACCACTCCCAGCCGTCTGTGTACAAGGCAGTCCTCCCACCCCCACTCCT
GGCACTCACGGACCCACAGGAGGTGCAGCACAGCCAGAGGCACC
>M00285:128:000000000-BF978:1:1117:10860:10419_1:N:0:46
AAATTTCATAAGTAAAATTTTCATATTTAAAAACCTATTCAGCAGGAAATTTTCTCCTTGATTAATAGTGGTAAATGCCC
AATATAGGACCTGATGTACATTGTCTCCATTTCTGAAATCTGGTTCCATTAAATTAAATTGAACTAGATTTTGGAAGTAA
AGTATAATATATTAGTATTTAGCAATCTTGAGCACTCATTATTCTTTGAAATGTTCATGCAAGGGTCCCATATTTAACAG
ATATAAGTTTTTTTTATGGCTAGTAATCCATTAACATCTCATTCAACAAGATGTACCATT
>M00285:128:000000000-BF978:1:1117:7194:10421_1:N:0:46
AAAGACAAGCCATAATTGGTTTGTAGGTCATCCTTTTTTTCATAACTTCTGGAGCGTAGTCTTCAACAATTCGAAACTTC
CATTGTTTAAATTGAATCATTCCACGTTTACGAGCGACACGAATCAGTTGTTCCTTGATACTAACATAGTGAAATCTCAG
TATTACTGGCCGAGGTTTTTGATCCGGAGCAGGTTTAGATCTTAATGCTCTATGAGCCCTGTCCAGAATCGGCTGGACAG
GAAGCATTTCAGGACCA
>M00285:128:000000000-BF978:1:1117:23844:10422_1:N:0:46
CTCAGTGTTACTGAATCCTCTGAAGAATAGAAAATATGGTCAAAAATTAACAAAAGACCATCAGGATTTATCAAAACACT
TTGAAAATTGTTTAGTATGCTTTATGTATGAAAGTAGTATCACTTTGAAATTGAGTCCCTCAGTATAATTGGCTGCTGTA
GTTTTCAGTCA
>M00285:128:000000000-BF978:1:1117:12570:10424_1:N:0:46
ACCATTGAAGCTACGCAGGGGAAGACAACAGGTGAATGTTCATGTTAATTGGTGGTCATTGAAAACTACAGGTTGAGATC
AAGAAAGATGTTAAGTAGCCATCTCACAAAATGCTGGAGGAACTCAGCAGGTCAGGCAGCCTCTATGAGGGAAATGAAGA
GTCAAAATTTGGGCCAAGACCCTTCATCAGGACAAATGAAAGGTCTCGGCCTGAAACATCGACAGTTTCTTTCCCTCCAA
TAGATGCTGCCTGACCCACTAAGTCCCTCCAGCATTTTGTGTGTTGCTCCAGATTTCC
>M00285:128:000000000-BF978:1:1117:11985:10427_1:N:0:46
TTTTTTCTAAAGTTGCTCCATGCGTTTATTGTTGTATGTTGCAAATGTATGGATTTAGTTTTCAAAACGCTGTTTCAGCC
AAATAGGAAATCTTTTGCTATATCAGCGTACAACTTTGCAGGGTTAAGAGTTACAGTCTAATAACCGTTACCAAACGTCT
CAGCACCATGAAATACATACACAACAATTGTTTTCCAATTGTTACTCCATGGGTTTATTGTTGTAAATTGCAAATCCAGG
GATTTTGCTTTGAAAAC
>M00285:128:000000000-BF978:1:1117:26984:10427_1:N:0:46
TGTAGCCCAAGGTGAACTCGCCAGTTATAGGAGAATTGTAATAATTTCCACTTTCAACAAGCTCAGTTTTATCATAAATT
AAAAAAAAACAGGAATGCAGGAAGCATTTGGCATACCAGGCAGCAACAGTTGAGAGAGAAACAGGATCAACATTTCAATT
CAAGGACCCTTCACTAGAACTGGGAAAGGGGAGAAACAAGTTTTAAGTCCCAGAAGGAGGGGGGTGCGGAGAAGAAAACA
GGATTGGTCGGGGTAAGGAAGTGCTACCTTACGGGCCCAGTGAATCAGGGTCAATCCTCC
>M00285:128:000000000-BF978:1:1117:20014:10427_1:N:0:46
GTGGTGACTATGTTGAGCCTGGTCTGATTCACCACAAGCTTATGCTCCCAGAAGAGTTGACAGATCATATAATCATCTAC
CCAGCTTCTTTCCAAAAGCCGAAGATAAATAATTCATGTTTTCTGATATTACATGTCATTTACTTGATACGCTATTTTCC
TTCCCTTCCCCTCTGTGGTTCTCTGGCGCAGTATTCCATCATTC
>M00285:128:000000000-BF978:1:1117:18575:10427_1:N:0:46
TGGGCCAAATGGCCTAATTCTGCTCCTATGTCTTGTAGTTTAGAAATCCAATACATAGGAAAGCAAGAGGCTACAGAGAG
TGGTAGGCTCAGCCATTTCCATCACAAGTACAGCTATCCCCACCATCAAGGATCTACAAGAGACAACGTCTTAGGAAGGC
ACCATCCATCATCAGCTGACACAACCGTCCAAGCTAT
>M00285:128:000000000-BF978:1:1117:3953:10428_1:N:0:46
CAGGGGTAATATCTACACTCAAATAACTGTTACCAAACGACTCAGCATCATGAAATACATACACTACAATTGTCGTCCTG
AAGCTGCTCCATGTGTTTTGTGAAGAAACTGGCAAATCAATGGTTTTATCTTAAAATAAGCTGTTTTAGCTTAGTAAGAA
TTCTGGTGATATATCAGATATTATGTTTTCAGTGGTAAGAAGTCCAGTTAAATAACATTTACCAAACGACGCAGCACCAT
GAAATACATACACTACGACTGTTTCATGTTGATACTCCATGAGGATGTGTAGACAGTGGC
>M00285:128:000000000-BF978:1:1117:5231:10428_1:N:0:46
TTCTGCCACATGTGAACATCCCTAACATTAACAAGTTCCCAGAGTCTGGAATTTCGTCCTTGAATATCCTAGCCTCCCAA
CTTCCCTTTCTCCCATCAACACTCTACTTCCTTGTCCAAGCTTTTGGTCACCATCCTTAAAATTGCCACACATATTGTCA
GTTTTTAGAACATAGAACATAGAACACTACAGCAAAGTACAAGCCCTTCGGCCCACAATGTTGTGCCGATACTTTATCCC
GCTCTAAGATCTATCTAACCCTTCCCCTCCACACAGCCCCCTATTTCTCTATCATTCATG
>M00285:128:000000000-BF978:1:1117:7495:10428_1:N:0:46
AGCGGTCATGGCTAACAGCAGGAGCTTCAGAAACAAAACCTATATCTAATAAACACCCTCACCAGGGAACTAAAAGTGCC
TGAAGGGGAACATGGAGTAGCACCAGTATTAACTTACTGTGAGGACCTTCTCAGAAATGCATTTCAGAACACCCAAAAAC
TACCAACTGGAAGGGCAACATTTATAAACAGGAAAGGCAGCACCAGTTTCCACTGGATTTGGCATTTTATCAAGAGGCTA
CGAGGTCAGTGACAGT
>M00285:128:000000000-BF978:1:1117:12272:10429_1:N:0:46
GATACTTATCCAGCTTCCCTTCGAATGCTAAAATGGAAGTTACCTCTACTACTACCCCTAGCAGTGCATTCTAGACTCCA
ACCATTTGCTGTATAAAACAATTTTTTCCTCATGCCGTGATATATTTGCCTTTATTAGTTTGTTGGTTGGTTTAGGGTCA
TATTTGTGATGTTCCATTGTTTGGAATGAATAAGCTGCATTTTGTCTCTTTAGACAACAATTCAGTTATTCCTAGGGAAG
GGAAGTGAAACAACATAGATATACTCTAATCAGAGGATCATAATAAGATCATAAGAAAA
>M00285:128:000000000-BF978:1:1117:14069:10429_1:N:0:46
GAACACAAGTGGTTTTGCAGAACAATTGTTCTCAAGTAATTAATATATTACTGCCAATGAAAGACTCTGTGCCTCTGGTG
TGTTTGGACTGTTCCTGAATTCCAGAGGAAGTCGACATCTGTGGTTAAGGGCACCAAGAGAAATAAGCTGGTACATGATG
GTACAACATTGCGAAAGAGCCTGAGCCACTCAGTAGATATGGGAAAACACACTAAATTTACTGGTACAGCTCGACAGTGG
GAAAGTGAGGCCAACTTCAGCCTTGTGGCA
>M00285:128:000000000-BF978:1:1117:11658:10430_1:N:0:46
AGACAGGCATTGATGATCAAATTTGCTATTGTATTCAAAGCACCAGCACAGCTTTTGGTCAATTGAGGAAAAGGCTATTT
TACCTTAGACCTGGCACGAAACACATGGTCTAGTGGACTGCAGTGATCCCTGCCTTGATATGTTCTGAGACCTGGACTAC
CTAGAGCAGCATTGCAAGGTACTGGAAAAATACACTAATGCTGTCATCACAAAATCCTCCAAATTCACTGGAAGTATATC
AGCATCCTCAAACCAGCATCCTCAATCCAACATCCTCAGCACAAGTCCTAGTCATGTCTT
>M00285:128:000000000-BF978:1:1117:17466:10431_1:N:0:46
AAAGGGATCAGATACTGTATGTTTGTGGTGGGCCAAAGAGCCTGTTTTGTGCTGTATTGTTCTATGTTCTATGTTTGTAG
TGGGTGACAAAGCTAAGTTTAATGGCAACAGCTGATTTTTAAAGAAATATTTGTAATAGAATGTATTTGTAGTTCTGGAG
ACATTTCAGTACTGGTGACAATTGTAGTACAGAGTGTGGAATCATGTGTACAGGCCCTAGCTGGAGAAGTGATCCCTTGG
AAGTGCCAGTGTCTGGAACAGATACTCCAGGGATGTTAGAAGCCCACATGCAGAATTT
>M00285:128:000000000-BF978:1:1117:22604:10432_1:N:0:46
NNNNNNNNNNNNNNNNNNNNNNNNNNNNNNNNNNN
>M00285:128:000000000-BF978:1:1117:9984:10433_1:N:0:46
GAAAGAGGAATTCTTAACACCTAGGAGGAAGGCTGCACCAGTTTTGGTTAACAAGATCCTTAGCTGCATTCCTTTAATTC
ACTTTGCTTGGGCATTTTTTGGCACTCCTCAGTGCTGAGGCTGAATTCAAGACTTCTGGGCAGTGAGAGGATTATAAGTA
CCCCCTCTGTGCAGAAAGCAGTCATTTGCAAAACTGTATGATCTTTCAGTCTCCTGATGAGTTTAGGAAGGAGGAGGAAG
AAGAGAAGGAAGAGTAAAGGTACAACAAGTAGTGCTGCTGCCTCATGGCTGCAGAGACCT
>M00285:128:000000000-BF978:1:1117:24006:10433_1:N:0:46
TGAAGAAAATAAACAGAATTAATCATCAACATGTTAAACTCTTGATTGGTGACGGTTACATGATATTGGGGGGTGGGGGA
ATCTATACATGTAATGGCATTGACAATGGGGCATAAATCGACATCAGTATGAACGGGACCACCTTCACTTTATTTTCCAT
GTCTTTGTCACACACCCAAAGGCCCAGCACTT
>M00285:128:000000000-BF978:1:1117:10361:10433_1:N:0:46
ATGGATTTAGCGTTCTAAACGCTGTTCTAGCCAAAGAGGAAATCTTTTGCTATATCATCGAATAACCATTCAGGGGTAAG
AGTTGCATTGGAGTAGCTGTGACCAAACGAGTCAGCACCATGACATACATGCACTACAATTGTTTTCCAATAGTTACTCC
ATGGTTTTTGTG
>M00285:128:000000000-BF978:1:1117:13575:10433_1:N:0:46
CAAATAATAATGGGCGAGGCATGTATGTACTGGTTCTCAGCAGACCTGTTTTGCAGTGACATGCTACCTGCTGACTCAAC
CCCTGCTCTGTGGAGGCTTTGATGTTATCCCTGCTTTTGGATAACAGAGCTCGCTATATTAAACCTGTTCAAGCTGATGT
CTCCAAAGTTCCTGGTTCTTTCAGATCCTGCAATTTCAGCAAAGCCAGGGCTTTGAGTGTGTTTTTCTGACTGTCATCAG
CCCTGTGCTACCTGGTTGCCAGAACTCTGTTTTGCCATCGTG
>M00285:128:000000000-BF978:1:1117:16409:10434_1:N:0:46
TAAGGGAACTGTTCAATAGTCTTATCACAGTGGGGTAGAAGCTGTCCTTAAGTCTGGTGGTACGTGCCTTCAGGCTTCAG
TATCTTCTACCCAATGGAAGAGAGGAGAAGAGAGAATATCCCAGGTGGGTGGGGTCTTTGATTATGCTGACTGCTTCACC
AAGACAGCGAGAGGTAAAGACAGATTCCAAGGAGGGGAAGCTGGTGTCCATGATGCGCTGAGCTAAGTCCACAAATCTAT
GCAGTTTCTTGCAGTCCTGGGCAGAGCAGTTGCCGTACCA
>M00285:128:000000000-BF978:1:1117:19814:10434_1:N:0:46
AGCATATTCAAATACCCCTCCCACCATGGACCTTCTTCCTTCAGTCAGACAGAAGATACAAAAGTTTGAAAACACGCATA
CCCAAGGACCGCTTCTATCCCACTGTTTTTTTTTAACAATATGAACTTTATTCATGATAAAAAAAACTATATACAATAAA
AAACAGTTTAAAACATTACATTGGTGTACAGTTCCATTCTCAGTGTT
>M00285:128:000000000-BF978:1:1117:2324:10437_1:N:0:46
TCCCATTTTATTCTCCCCATATTCCCAACACATTCCCACCACACTCCACCACTCATCTATACACAAGGGCCAACTTACAG
TGGCCAATTCACCGATCTACCCACATATCTTAGGAAACCAAAGCATCCGGAGGAATCCCATGCAGGTACCAGGAGAATAT
GCAAGCTCCATCCAGACAGCACCAGAGGTCAGGATTGAACCTTGGACACTGGAGCTGTGAGGCAGCAGTTCTACCAACTG
CACCACTGTGCCACCCTGCATTTCAAACATAGAGCAGAATCCTGGAAATTCGTACCATTT
>M00285:128:000000000-BF978:1:1117:21513:10437_1:N:0:46
AATAGTGAGGATAAGTTTCTAATAGTTACAGAAAATAACAAGCGATATTGCCTCAAAAATTGAATGCAAAGTGAAAATAA
ATGTGAGGAATATTTAAAATTTATCTTTTTCCATGTTGTCAGCTTCTCTTCCAATCATGCCCATGAATATTTCCTGATGA
GCACATCTTTCTCAGTGCTTATATCTTTTCACTATGTGTACCCGATGTTGAACTGTACTGTTGATATGAAACTTCTTGCA
TTCATACAGAACTCTAAACTTAATTTCTTTTGCTCCCAATTTCCACTCTGCTCTCACTTT
>M00285:128:000000000-BF978:1:1117:3163:10437_1:N:0:46
CTCAGCACCAACAAATACATACACTACAATTGTTTTCCTGTAGATGCTCAATGGGTTTTGTGTATAAAGTGGAAAATCAA
TGGATTTTGCTTGTAAAACGCTGTTTTAGCCAAACAGGCAATCTGCTCCTACATTAGCGATTTACATTTCAGTGGCAAAT
GGTACACTTCAATAAATGTTCCCAAACGACTCAGCACCATGCGAGACATACTCTACAATTGTTTTCCAATAGTTACATCA
TGGTTTTTAAGTAGA
>M00285:128:000000000-BF978:1:1117:13289:10441_1:N:0:46
GTTTCCCTTTTCACTGACTAACAGAATTCAAAAGCAGCTACTTGTCATTATCAGAATGTTTTGTGCTCATGGGATGGTAC
CATAGGTTCTGTTTCTTTGTTAATACTATGCTGTAACTTCTTACAATGTACCTTTGCAATATCAGCCAAAAGCATTTTGT
TCATTTTGCATTTAATTTACAGCACAGAAAAATGCTATTC
>M00285:128:000000000-BF978:1:1117:3101:10442_1:N:0:46
CCAGGTGCAGCCTAACTAGAGTTTTATAAAGCTGCAACAAAACTTTCTGACTCTTAAGCTCAATGCCTTGACTTTTAAAG
GCAAGTATGCCATATGCCTTCTTTACTAACCTATCAACCTGTGCATCCACTTTGAGGGAGCTATGGACTTGGACCCCAAG
ATCCCTCTGTACATCAACACCATTAAAGGTCCTGCTGTGAATGGTGTATTGTCTCTTTACATTTGATCTCCCAAAGTGCA
ACACCTCACACTTGGCTGGATTAAACTCACTCTGCCATTTCTCAGCCCACATCTGAGG
>M00285:128:000000000-BF978:1:1117:16430:10442_1:N:0:46
CAACTTGTCAAGTACTTTTATAATTGCAAAGGGACAAAAGAGTTGTTGGAGTTCATTGCACTCACTCTCTCTCCCACAAT
ATCTTTCACTCTCTCCCACCCACCACCTTTTCCAGGCTTTTTCTTTCTTTCTCCCTCTGCTGCTCCCCCAACCTTTCTTC
CTCTCTCACTCCCCTCCACTTCTTCTGTCTCCCCCTCTCCAG
>M00285:128:000000000-BF978:1:1117:13324:10443_1:N:0:46
NNNNNNNNNNNNNNNNNNNNNNNNNNNNNNNNNNN
>M00285:128:000000000-BF978:1:1117:15935:10445_1:N:0:46
TAAACTAAATTGAAGGTATTTATACCCTGTATAAAATAAGCACAACTGGATGCTTTGATTAAAAAGCAAAATACAAAAAA
CTTTAACCATGTTGATCAAGGATCAGACGGGGAAAAGGCAAAACTGGTTAAGACGGACTTGAATCCATTTATGTAAACAC
ACAAATATGATCAGACAGCTACAGGAACAATACCCCAACAGCAGAGCACTAGGGCAAGACTGGGAACTCAATATCCCTGT
CTACCGAGACATTCAGCAAAGAGGGATGGA
>M00285:128:000000000-BF978:1:1117:27758:10445_1:N:0:46
GGTGTCATTTTGTAGCTAGTGAAATTGAACTTTACAATTTTTTTTCAAGACTGGTATTTGTACTTTTAATGCAAGCATTT
GTGTAGATGTCACAACTGAAATTTCCAAAATACTTTAAAAGTAGTGATTATATTTATGGCCCCTTCCAGGTCACTTTGAG
GTGATCATTGATCATTGTCTTGAATTCTGCAGTGCCTGTGGTGGTTGTGAACACTGGCTGGCATTGGGTGGGCAATTCAT
TACATGGGCAGTCTTGTCAGATATCCCAGCATGAGACCTTCTGAATACCTGGTGCTGTC
>M00285:128:000000000-BF978:1:1117:10907:10445_1:N:0:46
GCACCCTTTTGTGCTGTAATTTTCTTTGATTCTATACACCTGTTCTGAGATGCTGAAAGGCGGAAAACAACAGGAATGAT
CTGCGATAAAGTAAATTGCTGAAGAGATTTAATGTCAAAAGTGGTTTTCGTGCCATGAAAGAAGGTAGAAATCAGATACA
TAAAGTAACAAAAGATCAATCTGGAGGAAATGCAAACAGAAAATGCTGAATTATTGCTTCAAATTTGAAAACAACAATAC
TGGAAATGCTGAAAATTTGAAATGAAAACAAGAAATGCTGTAAATGTAGCTCACCTGAAC
>M00285:128:000000000-BF978:1:1117:28271:10446_1:N:0:46
GGCTGCTGTCTGTAAGTAGTTTGTATGTTCTCCCTGTGTCTGTGTTGGTTTCCTCTGGGTGCTCTGGTTTCCTCCCACAT
TCCAAAGATGTACGTGTTAGGGAGTTGTGGGTGTGATGTGTTGGTGCTGGAAGCGTGGTGACACTTACGGGCTGCCCCCA
GAACACTCCACGCAGAGATGCTTTTCACTATTCTTGATGTACATCTGACATAAAAAAAATCTTAAGGGAAAACTAATTTT
TACTGTGGTTTTTACGTAAGCTAAGATCAGTGGAGA
>M00285:128:000000000-BF978:1:1117:12325:10447_1:N:0:46
TCATTGTGCAATCAGTCCAGCATGGAATCCATGTGCTGTACAACGAGGCATCTAAGGAACCAAATCAAGGGCCAGAACTC
AGAATCATGACAACATCAGAGAAACAGGCTACAGTATTTCTTCAGTTTATGAAATCCAATAGTTTCATGATCATTTTTAT
TTGAAAGAGTTGTGTTCCTGGAAAAGAATTTGAACTGTGTTTTAAAAGGGATAGGGAGGGGGGGAGAAGAGGAGGAGGGG
TGGCGATATTGGTCAGGGACGATGTTACGGCTGCGGAAAGGGTGGATTTTGCAGAAGGAT
>M00285:128:000000000-BF978:1:1117:21416:10447_1:N:0:46
TACCCTCTGTCCTCCTGTGCTTATTCACCTCCGAAATGTGGACACATTCCTGCTGTTTCTATGTATACCCCTGATAGTTT
TATACACCTTAGTCGTGTCCGTTCAACCTTCTCCACTCTAGAGAGAACAGACCCACCGTCTCCAGCCTCTCCTCATAACT
GAAGCGTTCCCATCCCAGCCAACGTCCCGGTGAATCCC
>M00285:128:000000000-BF978:1:1117:19598:10450_1:N:0:46
AAGTAGCCAAAGTTGTTTGTTTGTTCAAGGGAAATATAGATAATCTAGGAAATTATAGGGCTGTGAGCCTCACATCAGTG
GTAGTGATGCCACCAGAGAGGATTCTTAGGGATAGAATTTACATGTGGTGATTTACAAGTGACGATTGTTATTGATGACA
GTCTGGCAATGGATGTTTAAATTAAATTTAAATTTTAAATTTTATTTACAGCGTGGAAACAGGCCCTTTCGGCCCTCCAA
GTCCACGCCGCCCAATTTATTTAACCCCCGCGAGATTAACCTACCCGTACGTCTTTC
>M00285:128:000000000-BF978:1:1117:17662:10451_1:N:0:46
GATCTACACTCTTTCCCTACACGACGCTCTTCCGATCTCGACTACACGCTTTCCCTACACGGCTCGCTTCCAAACTGGAC
TACACGCTTGCCCTCCACGGCACCCGTGAAAACAAGAACAGAACAAGACAGTGGCGGGAAAGGAGCACGTCAAGAAGCAA
CAAGGAAGGCGCGCGGAAGGAGCGAACCACACAAGCGACAAATAAAATACCAGCACACAGGACCAGTGGCAGGTCACGGC
CGTGAACACAATACATCAAGCGTACCACAAGCTGGCTGACAAGCCAAACGCATTGCGCG
>M00285:128:000000000-BF978:1:1117:24108:10452_1:N:0:46
GATATAGTGGTCAAAAACAGAAACATTTATAAACTTGCACAGATCATAAAAATAATCTTAAATCTAAATTGCCAGAGGAA
TTAAGTTATGCTCACCAAATTATTTTTATTCTTTTATGGGGTGCCAGCACAGATGGCAAGACCAACATTTATTTGTCATC
TCCAATTATTTGTAAGAAGGTAGCAGTGAGCTGCCTTCCTGTACTGCTGCACTGCATGTGCTGAAGGCATTCTCATACTA
CTATTGGGTAGAAAGTTCTAAGGTTTTGATCCAGTGGTGATGAGGGTTTATCAATAATGT
>M00285:128:000000000-BF978:1:1117:16841:10453_1:N:0:46
CCTTCTCCCATCAGGCAGAAGATACAAAAGCCAGAAAACATGTATTACCAGACTCAAGGACAACTTCTATCCTGCTGTTA
CAAGACTATTGAATGGTTCTGTAGTACAATAAGATGGACTCTTGACCTCACAATATTCCTCGTTATGACCTTGAATCTTA
TTGTCTACCTGCCCTGCACTTTCTCTGTACCTACGACACTTTACTGTGCACTCTGTTATTGGCTTACCTTGTACTACCTC
AATGCACTGTGTAATGAATTGATCTGTATGAATGGTAGA
>M00285:128:000000000-BF978:1:1117:28627:10453_1:N:0:46
AGATAAGGAGGAATTTCTTTAGCCAGAGTGTGGTGAACCTGTGGAACTCCTTACCACAGAAAGCAGTGGAAGCCAGATCA
TTGGGGATATTCAAGAAGGAAATAGATAGATATCTAATTGGTCAAAGTATCAAGGGATATGGAGATAAGGCAGGGATTTG
GACTTAGAATAGTAA
>M00285:128:000000000-BF978:1:1117:12760:10453_1:N:0:46
AAACTTTGGCTGTAAATCAAAGAAACTGCATATTCTAGAAATCTGCATTTTCAAAAAAAGGCAAATAATTGAAATACAGC
AGGTTAAGGCAGATTTGCAGAAAGAGAAACAGTTAATGTTTCAAGTCAAAGATCCTTCTGGAATGAGAAACAGTTAATAT
TTCAGATCAAAAACGCTGTGGGAGCCAAACCAGTTTAAGTCAGCACCTTTAGCAAAGCAAAGGAAAAAAAACCTATCTAA
AACATTAAACAGGGATGAGTTTGCAGTTCTTTTTGGAGAAATGTGCATTTTTATATTCAT
>M00285:128:000000000-BF978:1:1117:16662:10454_1:N:0:46
GGCTCTATGGAGCACTGGTGAGACCTCATCTGGAACACCGTGTGCAGTTTTGGGCCCCATATCTTAGGATGTTGGAGAGG
GTTCAGAGGAGATTTACGAGGATGATTCCCGGAATGAAAGGGCTGACGTACGAGGAGCATTTGC
>M00285:128:000000000-BF978:1:1117:8884:10455_1:N:0:46
GCTTTAATAACTATTTATTTATTTACCAGCCATTTTTAATTTAATCTGCGTACTAATTTAATTTTAACTTCCGTAGCTTT
TAATGTCTAATGTTTTGTAATGTTTATTCTGCCAAGTGTGTATGTGTGTCTCTGTTGGTTGTTATGTTATTTTATGGGAC
GAGCACCTGAGGAGGACGGTATCTCACTCCTATGCATACTATGTATGTATATGGTTGTGACAATAAAAACTGATTCTGAT
TCTGATTCTGATTCTGGTGAGTAAGTGCCATTTGTTAGCACTGTAAATTATATCAGAATC
>M00285:128:000000000-BF978:1:1117:18350:10457_1:N:0:46
ATTTTTTCCACTACCATTAAGCATTTATTCCATCCGATGTTACTGAATCAGCCTCCTCCACCCACATCACAACTCACAGC
AGAAAATAAAATTCCTTGGGTAACTTCTCTGCAAAGTATTATGTGAGTCTGTGTCCTCTGGTTATCAGCCGTTCTATCAC
ATGAAACTGCTTCTCCGTATTTATTCTTATCAAGATTATTGGCAATATCGATTCCACCTTTAACCTTCTCTGCTTTAGGA
AGACCAACTCCAGCTTTTCTAGTGTCCTCATGGAACAGAGACCTCTCATCCCTGCGGC
>M00285:128:000000000-BF978:1:1117:3750:10458_1:N:0:46
TCCACAAAGCACATGTCTACAGTTCTTCCTTTTCCCTTTTTTTCTTTCTTTCACGTGTTGCCCTGAATTTAGCAGTTAGC
AGCAGAGGAAAATATGAAGAAATCAGTGCTCACTGGGAGCTTAAACTACAGGAACCAGAGTATCTGTGGTCTTGTGAATA
GCCTGTGAATAAAACTAGCCTAAAAGACTGTAGAAAGACAGTAACGATGGCCAGGAAGCCACTGGGCAGTTGCACAAACA
CAGCCAGTTTATCACCCAACCAGTTAACGACATAGAGTCATACAGCACGGAAACAGGCCC
>M00285:128:000000000-BF978:1:1117:4232:10459_1:N:0:46
AGTTGCTGATCTCTGCATTCTCTTGTGGCAAATTCAGATTTGCATTGGATCTGAGGGGGTGAAATCTATCACCACCCATT
TTGGACTATTTGGTTTCATTGACTTCATTGGAATCTAATGTACAGTGGTGAGCATAACTATTAACAGATAATCTGCTTAA
TGTTTATTTGTTGTCATTCAAAGAGGTATTA
>M00285:128:000000000-BF978:1:1117:13422:10459_1:N:0:46
CTTGGGGAAATGGTCCACAAATGATACCAAGTCAATAACTCAGTACCAATTTGTCTGTGGAAGGTGGTATACCAGCACCT
CAGTTCAGAGAAGCCTACATGCTCAGCACTGCTATGAAAAGCATTTTGTGTTGGCTCTGGATGGTTTGTCTTATTCCAAC
TTTCTCATCCCGTTTCCTCCTCAATCTCCCTCCACAAACGGTAGGGTCATTGAGCAGTAGTTACCAGGCACTTAAGGCAC
ATATTCACGTAGGTAGAAGCCACACGCCAACTCTTCTGGGTCTGTAGGAAAGCACAGGGC
>M00285:128:000000000-BF978:1:1117:23653:10459_1:N:0:46
ATTAACTCCACCCCAATCATTTAATCTCTTGGAGACTTTGTAAATTTCTCTTCCTCATTAGTTGATCAACTGAGATTTTA
AATGCCTTATTTACATTATCCTTCATTTCTATGTATCAGAAATTCAGAAACATCACAATATCCAACAAAACAGAATTTTC
TGCTTGGAAAGAACTAAATTATGAAATGGATGCAAATTAGCAAAACAATTGAATTAGTAGAGAGTTGGGTACCATCAAGG
ACAAATATCAACATTACTGAGATCGAAGAGCACACGTCTGAACTCCAGTCACTCCGCGA
>M00285:128:000000000-BF978:1:1117:15541:10460_1:N:0:46
GACAGGATATCTCACAGTGAGATTAGGAAGTCAAAATTTCAATCATAAACTTAGCAAAACAAAGGAATTTCAACCCCTTT
ATGATGCTCAAACAAAGTTTATTAATCTTGTTTTGTAATCTCTCTTTCCATACATATCTCATATAAATCAACCACTCAAA
AGTAGCAGTAACCAGCCATGTATAAAATTAAATTTCTGAATTTTTTTGGCTTTCCTTTCACCTGCTGAGATTCTTTTCTA
GTTATTCAATATTCCCATTTTATTGTCACCCGAACAAAACTCCACCATTTATATATGGT
>M00285:128:000000000-BF978:1:1117:18892:10462_1:N:0:46
GATGTTCTCCAGAATCAACCTGAACAGCCACCATTAAGGTATTTAATGTGGAGAAATTAGAAGATTTAACTTTGAAACTG
AGATATTTTTTAGTCTACAGTGATAATTAAGAAAATTTATTGAAGAGGATGAAACAGCAAAAGATTCTGAAAAT
>M00285:128:000000000-BF978:1:1117:25460:10462_1:N:0:46
CATCGAATCTGTTGTTGAGAACCTCATAAATTACAGTCCCCAATTCGGTTCTTCGTGTTTCTCCCGGAAGGGGAAAGAGT
CCTTGTTAAGCTCTCATTAACACCAATCCCGATTTACTCTCCGCACGTCCCCATCTACTTTTATCTATTTTCAGTCAGAC
ATCGGCACACGAGTGACAATTTATCCCGGTCAATTAAGCCAGTGTGTATGCCTGTGGAATGTTGGAGGAAACCAGATCAC
GCAGTGG
>M00285:128:000000000-BF978:1:1117:4533:10463_1:N:0:46
ATGCAGAACTGGGCTGAGAAGTGGCATATAGGTTCAACCTGGAAAAGTGTGAAGTGATACACTTTGGAATATTAAATCTG
AAGGCAGAATACCTTAGTGGCAGGACTCTTAGCAGTGCAGAGGAACAGAGGGATCCTGGGGTCCACGTCCATATATCCCT
CAAGGTTGCCGTGCAAGTTGATAGGGTTATTAAGAAGACTGTGTTGGCCTTCATGTTGCAGCTCTA
>M00285:128:000000000-BF978:1:1117:5844:10463_1:N:0:46
CCATCTCTACCTTTCTCCATTCTCTCACTCTTTCCTCTCTCTCTCTACCTGCCTTTTTCTTCCTTTCTCTCCACCCCCTT
CTCCCTTTCTCTCCCTCTCTCTTTCCTTTCTTTCCCTCTTTCCTGCTCTCTCTCTCCCCCCCTTTTCCTCTGACACCCAC
CTTTAATTGCCACCTCTTTGACCATGTCTTTAAGTGTCTGCCCTGAAGTCTCCCT
>M00285:128:000000000-BF978:1:1117:25570:10465_1:N:0:46
AGGGAGGAGATTGTTGAATCGCTGGTGAGGATCTCTGAGTCCTCGTTGTCCATGAGATGGTACCGGAGGGTGGCAAATGC
TGTCCTCTTATTCAAAAAGGTAGTAGTGATAGTCCCAGCAAATTACAGA
>M00285:128:000000000-BF978:1:1117:21722:10466_1:N:0:46
CCCCCTGAACCTGGACAAACAATGGCACTGGGAGTCTACTTAGGACACTCCTAGATCCCTGTGGAAGTGCACCCCCTCAC
CTATGGTCTCAACCCTGAAAAAGAGAGAGAACTGCCTACGTGTACCATCTTTTATAGGGCTGTAGCTGGGTAAAGCCTGG
TTAGGTAATTCGAACAAGCCAATGATTCAGGATCAAGAACAAAGGTGGGTAAGAAGCCAATCCTTAGGTGTGCTCTTAAT
GGGTGGGGCTGAGCTGGACC
>M00285:128:000000000-BF978:1:1117:28448:10468_1:N:0:46
CCCTGCGAGGCAGCGGTTCTACCAGATGCAGCACTATGCTCCCCATGATAACTTGTAAATTAGAAATTGTTTATTAGAGA
GATGAAGATTTTTTTTCACCCAGAGGATGTTAGAAGTGTGGAATTCACTGCCTGAATCAGTGGAGGAGGCAGAAATCCTC
ATCACACAAACATTACTTGGACATGTACCTGAAGAGCTGGGACC
>M00285:128:000000000-BF978:1:1117:16512:10469_1:N:0:46
TATCCTGCTGTTATAAGACTATTGAATGTTCCCCTAGATGGACTCTTGACAATCTACCTTGTTATGGCCTTGCACTTTAT
TCTCTACCAGTACTGCACTTTCTTTGTAACTGTAACATTATATTCTGCATTCTGTTATTGTTTTACCTTGTACTACAATG
CACTGTTTTAATGAAATGATCTGTATGGACAGTATGCAAACAAGTTTTCCGCTATACCTTGGTACATATGACAATAGAGT
CTGTCTATCCCTCTTGCTGCCTTGGTGAAGCTGCCAGCATAATCAAAGACCTC
>M00285:128:000000000-BF978:1:1117:27427:10470_1:N:0:46
GATCTACACTCTTTCCCTACACGACGCCCTTCCGATCTCGACTACACGCTTTCCGTCCACGGCTCGCTTCAAAACAAGAA
TACACGATTTCCCTACACGGCGCGATTCCAAACTAGATCGGAAGAACTTCGTGCAGGGAGTGGCAGTCAAGTCGGTGGCA
CGAAGCAACGGGCGTGTTACAGACAAACACAGGATGAGAGGAATGAGTAACTAGCAATAAGACGGAGGGGTTGAATCACG
AAAAGGGGAGGACAACGAATGGGTGGAGAAGTGGATTTGATGAAATGAGGATGGCACACG
>M00285:128:000000000-BF978:1:1117:4400:10471_1:N:0:46
GGATTGCACTGCTTCAAACCTGTGCGTGCTAACTGGGCGATCTCCCTCCGGGAGTTTTGGTGAACATCAGGCCTTGTTGC
AATTTGTCAACCAAAGCAGCCCTGCCGTTCTCCCCTGCACCGAGGCTCCTGTCTGGGAGACACTTGCTTGACAAGCCTTG
ACCGGCTGGGGTTGTTTGAGTGGATAAGTACATCAGGGCGGCCCTGTGGCGCAGTAGGCAGAGCTGCCGCCCGCAGTGCC
GGGGACCCGGGTTCAATCTCGACCTTGGGCACTGTCCGTGTGGAGTTTGCACGTTCTCTT
>M00285:128:000000000-BF978:1:1117:17951:10472_1:N:0:46
GGGGCATTTGTTGCTGGAGAAGAGGCTATCTATTTGGCACTAATAGTTATAAGGAAGGAGTATATTCATCAGATTATCCT
GAAAGACAAATCAAGTCTGTAGCTACAGAAAACATTGTAATGTTTGAGGGATACATTCCTAGAGAATTAAAAAATGAGCA
ATCAGAAACCTAGTGAATGATTTTTCAAAACAAGTTCCAGTTACCAGCTGAAAACAAAAGTGTGATCTAAAGGGTTTCCT
ATGAACAGAAAAAAATAACTCAAGGAAATTATACTGTTGTATAGTAGTTATGTTACTGG
>M00285:128:000000000-BF978:1:1117:19201:10472_1:N:0:46
TGTAGAAAGTGGCAAATGAATGGTTTTAGCTTATACAACGCTGTTTTAGCCTAATAAAATATTTGATGATATATCAGAGA
TTACCTTTTCAGTGGTAAGATGTATAGTTAAATAACCTTTAGCAAACGACTCAGCACCATGAATAACACAGACTACAACT
GTTTTACTGTTGATACTCCATGGGCTTT
>M00285:128:000000000-BF978:1:1117:20197:10473_1:N:0:46
ACCACGTATAGTTAAATAGTTCGGATTGCAATAGCCAAGGGTTCTAAAGCAATATCGAATAATAAGGGGCTTAACCGACA
AGCTTGCCTAGTACCTCGAAAGAGCCTAAAAGAAGGAGATTTTTGATTATTAGTGAATACTGAAGCCCTTGGTGTATAAT
AAATCATTATAATCGCAGATAAAAATTTAGGGCTGAAAT
>M00285:128:000000000-BF978:1:1117:16953:10473_1:N:0:46
TTGTTCCCATTGGGATGTACCTCAGACAGTGACAGCATGTCCAGTTCTGGAGGTCTCTTTACAATGTAGATCCCACCAGT
AGGCCTGGTGTATTTGGTGAGTGGTAATTGGTTTATTATTGTACATGTATTGAGATACACAAAACAAAGCTTTTCGTTGT
GTCATCCCCACAGATCATTCCATACATAAACACACTGAGGTAGCACAAAGATAAGATAAGATCTTTATTAGTCAATGTAC
ATCAAAACACAGTGAAATACATCTTTTGCATAGTGATTTTGGGGGACAGCCTGCAACTAT
>M00285:128:000000000-BF978:1:1117:29197:10475_1:N:0:46
TTCTTGCAAGGTTTCATTTAAAATACTGTCGTCGTGTTCGACATTATCGTGCGAAACATTGTCGTGTGGCATATTTTGCT
CATTAGATTCGTGGTTATTATTCTGCTCGCTCATGATAGCTCCTTAATAGGGATATAATTATTAATGGGATTGTTAA
>M00285:128:000000000-BF978:1:1117:23889:10476_1:N:0:46
CAGCCACGCTGTCTGTAGGGGTGTTCAGTGTGGCAATCTGCAAATCCCTTTATACTGACACTTGCTCATAAACATGATGC
CATGAACTTCCTAATACCACACTTTAAATTCCACTTCCCTTGTACAGTGCCTCTGCACTAACTCAATGTAACTGCACTGT
GTA
>M00285:128:000000000-BF978:1:1117:12133:10476_1:N:0:46
GCAGGAGCAAGAAATACAGTCCCGTCATCACAGGAACCATAACGCTTGCTGTCTCTCAGCATGGGACTGATTAACATACG
GCTTACCAGCACTTTCGCTCTACATTTTCTCGGCCAAGCCCCAATCTATTCAACCCTGCACAAGGCAATGCCCAACATGA
ACGGG
>M00285:128:000000000-BF978:1:1117:24406:10477_1:N:0:46
TTAATTTGGAAAAAATTAGGAGTGGTACTGTTGATTCTTCGCTTAAATTTGAAGATATCTGGAGTCCATTTATTCAATAC
TTTCATAAGATGTAGTTTCCCCTTTTATAACTTTTTTTTTAAATTTAGAGAAACGGAGCTGACGACATTATATTGTTGTA
TTTCTATTGAATTTTAGCCCAGTTTTTTTTTCTCCTTGTTTTGTTTTTTTTTTCCTTTTTTAA
>M00285:128:000000000-BF978:1:1117:11501:10479_1:N:0:46
GATATAAATTTCGGGCTGAAATTAAATTTTTGAAGTGTAGTGAATAAATAATCCCATTCAACTCTGTCAAATGCTTTTTC
GGCATCTAGGGAAACAACACATTCTGGAATTTGAAATGAAGGAATATATATAATATTCATTAATCTCCTAATATTAAAAT
GTAAATAACGATTCTGAATAAATCCTGTCTGATCTTCAGAAATAATTTGTGGGAGAACCTTTTCCAGCCTAAAGGCCAAT
AGTTTGGAAAATATTTTTAAATCTATATTTAATAAAGAGATAGGCTGGTACGATGCACA
>M00285:128:000000000-BF978:1:1117:18168:10479_1:N:0:46
GGTACACAAAATATTTAGAGGAATAGATAGACAGCCAGTGCCTCTTTCCCAGGGCACCAATGCTCAATACAAGAGGGCAT
GGCTTTAAAGTAATGGGTGGGAAGTTCAAGGGAGATATCAGAGGGAGGTTTTTCACCCATAGAGTGGTTGGTGCA
>M00285:128:000000000-BF978:1:1117:9371:10479_1:N:0:46
CTTAAGAAGTTATGCCTATTTTAATTTCACTCTAGCAGATGTCACACCATTGTCTTGTTTTGCCACCTCTGGGTATTAAT
TTAATCACACTCCTACAATGCCAGGAGATGTTTTATGCAGCTATTTTTAGCATTATTTGTCTTGAGTGTCTCCAATTGCT
GGATAATACTGAAATACTTCCAAATCTAGTTGTTCCATACATAATCAGCAGCACTGTTGACAAATGGCTACCTTTGCATG
>M00285:128:000000000-BF978:1:1117:20333:10479_1:N:0:46
CTGTGTGCACTCCTGCTGATGTCAAAAGTCAAGCACTTCACAATTCCTTCATTGCTGGCATCAACTGTGACTCTTGAGTG
CACTGAACACACACAAAAAAGCCAGGAGTACATTGCACTGAAGAATGTCTGTGAAACATCAATTAAAGCTGTCAGGTTTC
TGATGGAACCAACATGTCAAGATCCTAACTATCATGACTTTGCAAGCC
>M00285:128:000000000-BF978:1:1117:26184:10480_1:N:0:46
AGACGTGTGCTCTTCCGATCTTCAGGAATGAGTAACCTCTTGATTCACACATTTACTTCACTAAACTTTCACTTCTTCCA
CCACTGGCACAATGTGGCTACAGAATGCAAGCTACAAAATGCACTGCAGTTTGGGCACTTCAACAGCATCTCCCAAGCCT
GTGAGAAATGCCATTAAGAAATTCAAAGGAAACAAACACATGTGAACGCCACCATCATACACCCCATCCTAACTTGGAAA
TATATTGTTGTTTCTTCACTGTTAGTAGATCTAAACCAAATGCATTATGAGAAGAGCA
>M00285:128:000000000-BF978:1:1117:7289:10483_1:N:0:46
TACTATAATCGCTGGTAAATCAGCATGCACAAAAATACAGGATTCTTCCACTCATTTATGTGTACATCAATTAAAAATAT
TTCAATGAGCAACAGAGGGACACAAGTTTAAAAAAACATCTTTACATTGGTTGCTCTCTGAAAACAGGTGCAGAATGGAC
ATAATTGGCTTCAGCCGAATTCCATCTATTTTCTCGCTCAATTTTCCAGC
>M00285:128:000000000-BF978:1:1117:10921:10483_1:N:0:46
AATTACAAGGAAGGTTTCAATAGACAATAGGAGGAGAAGTAGACCATTCGGCCCTTCGAGTCTGCTCCGCCATTTTGAGA
TAATGGCTGATCCTCAACACTCAATATCCCATTCCTGCCTTGTCCCCATATCCCTTGATTCCCCTATCTATAAGGAACCT
ATCTAGCTCCTTCTTGAAAGTGCCCACAGAATTGGCCTCCACTGCCCTGAGGTAGTGCGTTCCACAAACTCACAACCCTC
TGGGAGAAGTTTTTCCTCACCTCTGTCCAGTTTCAAGAAGCTGGCCTGCAAACCTTCCAT
>M00285:128:000000000-BF978:1:1117:7936:10485_1:N:0:46
TAGGTCTACCCATCAATGGAGGAACACAAAGGGGAGCAAATGATATAACCCATGCATGCCCTGGGATATTCGGTTCCCAG
TCATGCCTAAC
>M00285:128:000000000-BF978:1:1117:5955:10485_1:N:0:46
GATCTACACTCTTTCCCTACACGACGCTCTTCCGATCTGGTCTACACGCTTTCCCTACACGACGCCCATCCCAACCCAAC
CACACGCTTTCCCTACACTACAACCGGCCAAACATACAATGCAAGTGAACAAAACCCATACCAACCTGGTATTGCAAACC
AAAAAGGATTCAATGAGTCATTATAACTAGAAAAACAAATGTAAATTCAATAAAAGAAATTTGGAAATCTACTTGCCATA
ATTTCCCTGAACACAAAGAAGT
>M00285:128:000000000-BF978:1:1117:3357:10485_1:N:0:46
AATTAGAGCTAGAATCTGAACGAGAGCAAAGGAAATTAGAGGCTGAACGAGAGCAAAGGAAATTTGAGGCAGAGGAAAAG
AGGATAAAATATGAAGCTGAGGCAGAGGAAAGGAGGATGAAACATGAAGCTGAGGCAGAGGAAAGGAGGTTGGAATTAAA
GAGGATGGAGCTGGAAAGTAAGGAAGGGAGATTTCTGCCTTTGCAACCCCTTCTTGATTGTATGAATACAATGTTTTGCC
ATTTGGAATGAAA
>M00285:128:000000000-BF978:1:1117:23011:10486_1:N:0:46
AAAAAAATAACAAATAACAGGATATAAATTGCAAGATAAAGGGAAGCATGTGAATGTATACAACTTAGATTTTTAAAAGA
CATCTGATAGGGTGCTGGATGAAAAGTTATTGAATAAGATAAAGAATCATGGATAACATATTTGCTTGTAAAGTGAGTGA
GTTAACAGAAAGCAGAGAAGAGACAAATGAATTATATCAGGTCTGTAAGCCACAACAATCA
>M00285:128:000000000-BF978:1:1117:2477:10486_1:N:0:46
AATCAATGTCTCATTTAATGACATTAGTAGGCAAGTTGGAAAACCAGTTCAACCCAATGCCATAAAAAATCATGGAAAGT
TTTAAGTTGTGACCTGCAATTAGCTGTCAGGGTAGATAGAGCAGCCATATAACTCCAAACAACCTGTTGCAGCATTGAAA
TCATGGTGTATTTCTAGATTGCAGGCAGTGTGGATTTATAGTTGAACATACCTAAACATACAA
>M00285:128:000000000-BF978:1:1117:13774:10488_1:N:0:46
GCCTTCAAGGGCAGTTACTATTGGTTCAACCTCTGGAATTCAGCACATTGATCCATGCTCAGACCAATGCTGTGAGAAAG
ACTAGAATCAAGCGGCCCTGCTGTAATCCAAACTGAGCATTGGTGAACAGATTATAGGTGAGTAAACATTGCCTTCCATC
AATTAGCCAATGATTGAGTATAGGCTGATTGATGACCATTAGTCAGATTGGATTTGTCCTGCTTTT
>M00285:128:000000000-BF978:1:1117:12044:10488_1:N:0:46
GAGGTACAGGCGCTGATCCTCGCTGTCGTTACGGCTCACAGCTCTTGCAAAGCGCACGGACATGTGAGAGCTGGGCAGGC
CATTCGTCCCCTTGCTTCTGCCCCAATCGATGGCCGATCTACCTCAGCGTCTCTTCCCTGTGCTTACCCCATCGGGGGTA
TCTG
>M00285:128:000000000-BF978:1:1117:7991:10489_1:N:0:46
ACAATATGGGTTTAGTGTAGAAAGTTTCAAATCAGTGGATTTAGCTTTCAAACCTCTTTTTTAGACAAATAGGAAATCTG
TTGCAATATCAGCGATGAACTTTTATGGGGTAAGATACAGAATAGAAAAACTGTTACTAATCGACTCAGCACCATGAAAT
ACATACACTACACTTGTTTTCCAGTGGTTACTTTAAGATCGGAAAGCACACGTCTGAACTCCAGTCACTCTGCGAAATCT
CGTATGCCGTCTTCTGCTTGAAAAAAAAAATAATTATTATCTGAAGTAACCATATTCAA
>M00285:128:000000000-BF978:1:1117:10989:10489_1:N:0:46
GACCTCACAATCTACCTTGTTATGACCTTGCACCTTATTGTCTGCCTGCCCTGCACTTTCTCTGTAACTGTAACACTTTA
CTCTGCATTCTGTTATTGTTTTCCCTTGTACTACCTCGGTGCACTGACATAACAAATTGATCTGTATTCAAGACAAGTTT
TTCACTGTA
>M00285:128:000000000-BF978:1:1117:24130:10490_1:N:0:46
AACATTGTGTAATGTTAATTCACCCTCTCTGAAATAATTATAATCTGCACGAGTAGTCAAATATGCAACAAATTCACATT
CTCCCTCTTTACACACAATTCAGAAGTGAACGCTAGCTGACTCTACCTTGCTCTTTCTGAACCTTGTATGTGTTAATGTA
GCCCTTTGTTTCCCATTACACCAGTTCAGTACTGTGAATGGTGACTGATTTCTCCAGTGGTACATGAGCCCATGGGATTG
CAGTCAACCATATCCCATGGGAATCTGGTTCTGATATAATGCTGAGACTGGCTCCATATC
>M00285:128:000000000-BF978:1:1117:5809:10494_1:N:0:46
CAGGTAGCAGTAGGGATATAGAGGAGCAGATTGGCAGGCAGTGCTTGGACAGAAGCAAAGATAATAGGGTTGTAATAATG
GGTGATTTCAACTTCCCAAATATAGACTGGGACATGCTCAGTGCCAGAGGTTTGGATGGGAATGAATTTGTTAAGTGGGT
CCAGGATGGA
>M00285:128:000000000-BF978:1:1117:8611:10495_1:N:0:46
CACAGTGATGATTCACAGGAAGTCTGATCTGACAGCTTGGAGCACAAAAATCCTCCTTTTCCACTTCCAAGAAGCAACAC
AGCAAAGCTCCAACAGTGCAACCACAAAGCAACATTCTAAACAGATATGCAACAAATCGATTAAATAAATAAATAAGGCT
GTCACCACATGAA
>M00285:128:000000000-BF978:1:1117:4084:10496_1:N:0:46
TGGATGCTAAAAAGAGAGGACGTAATCTCCTAATGTGCCAGTGGATCTATTTCATTAGGACTTTGAGGAGATTCAGTATG
TCACCAAAGACTCTCAGGAATTTCTGGTGGAGAGCATTCTAACTGGTTGCATCACAGCCTGGTATGGAGGCTCCAATGCA
CAGGATTGCAAGAGGCTACAGGGGGTTGTAGACTCAGCCAGCTCCATCACTGGCACAACCCTCCTCACCATCAAGGACAT
CTTCAAGAAGCTGTGCTTCAAGAAGGCAGCATCCATCACTGAGGGCCCTCACCATCCAGG
>M00285:128:000000000-BF978:1:1117:28374:10496_1:N:0:46
GTACTTTATATGACATTTAAAAGACATTTGGACAGGTCCATGGACAAGAAAGGTTGAGAGAGGTACGGGCCAAACCCCAG
CAAATGGGACCAGCTGAGTTTCGCATCTTGATCGGCATGGATGAGTTGGGCTGAAGGGCCTGCTTCCGTGCTGTATAATT
CTGTGACTCT
>M00285:128:000000000-BF978:1:1117:5460:10498_1:N:0:46
GGTGATGTATTTCTCAGTAGTCATTTTACATTAAGTAGCCTCTTTCATTTGTTGGAAAATTATACAATGTAAATTATGTT
AGGAAATGCAAAAATGCTTAATAGATTATGGTGCTTAACCTGCTTAAGCAACATTTAGCTCATGGTTTCCATTAAACAA
>M00285:128:000000000-BF978:1:1117:10455:10498_1:N:0:46
GAAACAGCTTGACCACATTCACTTTGTCCATTCCCTTCAACATCTTATACGTTTCTATTAGGTCCCCTCTCATTCTTCTG
TACTCCAACGAGTACAGTCCAAGTGACGACAGTCGCTCATCATACGTAAACTTTTTCATCCCAGGAATCATCCTAGTAAA
TCTCCTCTGAACCCTTTCCAACATCAGCACATCCTTCCTAAGGTATGGGGCCCAAAACTGCACACAGTACTCCAAGTGAG
GCCTCACCAGTGCCCCGTATAGCCT
>M00285:128:000000000-BF978:1:1117:27361:10499_1:N:0:46
GTGTCTGTATTTACAGGGGGACCTAGTGAGTGTATCAGTATTTACAAGAGGTGCCCGGACACTGTGCCAGTATTATTGAG
GGTCCCGTGGAGTGTGTCAGTATTTACTGGTGACCCTGGAGATTGTGTCTGTATTAACAGGGGCTCCCTAGGAAGTGT
>M00285:128:000000000-BF978:1:1117:20206:10503_1:N:0:46
GGCCTATACTCAAACATAATTTCCATCCTTGCTTCTACCTTCTTCTCCAAGAAAGCAATTGGTCTCACTTGCCAATATTC
CTCCATTTTATAGCTATGCTGACTGTTCTATCAAAATGTGCATTTATTTGTCATTTCCAGTTTTGTAGTTGAGATCAATA
CACTGCACCAGACTTGAAATTAAAATGCTATGGCTGCTGTTTGAATAGATTAAACATACAAGTACATGTTAATGCTAAAA
AATAAGAATCATGCAAAGACCAAGGGGCGGGGGG
>M00285:128:000000000-BF978:1:1117:8230:10504_1:N:0:46
AAAAAACTTAACTTGCAGTAGCATCACAGGTACATAGCATGGTATAAGCAGCATTCATAAGAAAAAAACATAAATTAAGC
ATTAATTTTTGCAAGAAAACACAATTAGAACAAAAAAAAGCTGTCCATTTTAAAGCAAAATTATCAGCTA
>M00285:128:000000000-BF978:1:1117:4658:10505_1:N:0:46
CCCTCCCCCAGTTAAACATCGTCTGCTCCTATCCTTCTCCAAGGCTACGGTAAATGTCAAGGAGTTATGGTTGCTATCTC
CAAAATGCTCTCCCACTGAGAGATCCAAAACCTTATCAGGCTCATTGCCTAGTACCAGATCGAGTATGGCCTGCCCACAT
ACTGTGTCAGGAATCCTTCCTGTACACACCTAACAAGCTCTGTCCCATCTA
>M00285:128:000000000-BF978:1:1117:9763:10505_1:N:0:46
GAATTGACCTGCACAACCCTAACCCTACCTCAGCAATGGAACACTACAGACCACCTCTTGCCTACCACGGAGCTGTCTCT
GATTATTTTTTTTGCATTAATGTCTTGTTTTGCACAGTCTTTTTCTCACTATCTTGTACAATTTATGTATATTTATGTTC
TGTATGTTGTCTGTACCTACA
>M00285:128:000000000-BF978:1:1117:5523:10506_1:N:0:46
ACTAATAAACGTATTAAATGTTATTTCTCCTACATAAACCATTTTGATATCCCTAAATATGCTGTGCTTTTCCAAGTGCT
CTAATCCCTTAACAATGGATCCCAGTAGTTTGGTAACAGTCCATAATAATTGTCCAAGGATAATAAACCCATCATATCCA
GTGTCTCTACATAACTGAAATATTCCATATTGGGCAATATCCTGTAAAATCTCCTCTGCACCCTCTCCAGTGCAATCATA
TATTCCTAAAGTATGGTGACCAGAACTGCACACAATATTCCAGCTGTAGCCGAACCAAT
>M00285:128:000000000-BF978:1:1117:5998:10508_1:N:0:46
TCTGTGTTGGTACTTGCTTCTCTGCTCTGGTCTTATGTTTTCAGCTGTTCTCATCTCTCTTGACTTTAAACTTATTTCTC
CAGTTAACCAGTGGTATTATTTTTAGTATCAATAAAGCAGTATCCAATAAAAATTTAGATGAGCCTCAGAAGAGAACCAA
ATGATAAAAGAAGCTCCAAG
>M00285:128:000000000-BF978:1:1117:8208:10508_1:N:0:46
AGAATGGAATAGTGAAGGAACCGTGGGTGACAAGAGAGGTGGAAAGACTGGTTAGGAGGAAGAAGGAGGCTTACGTAAGG
TGTAAGCGGCAAGGCTCTGATGTTGCCCGTGAGGAGTATAGTATAGTGAGAAGGGAACTTAAGAAAGAGCTGAGGAAAGC
TAGAAGGGGACATGAAAAGATGTTGGCTCGTAGGGTTAAGGAA
>M00285:128:000000000-BF978:1:1117:13915:10509_1:N:0:46
ATGAAGAAGTTGCCCCTCAGGTCCCCTTTAAATCTCTCCCCCCCTCACCTTAGACCTGTGCCCTGTAGTTTTTGATTCTC
CAAACCCTGGGAAAGACTGTGTGTACTTACTTTATGTTTGAAATGTTTACATT
>M00285:128:000000000-BF978:1:1117:21079:10510_1:N:0:46
ATCAGAACTAGGAAAGAGAAATCAAGTTACTGTTCAATTGCAGAAGGGAATGAGAGTAATTTCTATTCTATGTTATATGA
CTTCCTCTGAGCAAAAGCACATTGGAGACCCTGAATGCATCTTTGAAATAAATGTTAAAATCATTGGAAGTATGCCTGTT
GAGTAACTAAAATGACTAATCATGA
>M00285:128:000000000-BF978:1:1117:16964:10513_1:N:0:46
CAATACGAATATGAAGAATAATTTGTTAGTGCCATGCATTGTTTCCTGCACACAGAAACATACATCTTCTTGCTTTGTAA
TATTCAGAGTCTTGGCTGATGACAAACCTGCATCTTACATTGCAGCAGATCTGTGATTTCCAGATTGGTGAAATACACTA
TTAAGACAACTCAAGTTCAAGAGCAAGTTTAAACAAAGCCCCGTGTAAGCTGTTAAAAATGTATAACTTCATGTATAATG
TAAAATATATATTTCATATAGTGTAAGAGA
>M00285:128:000000000-BF978:1:1117:9986:10514_1:N:0:46
TCCCTTGCCTTCTGCAACCCCCACACATGCCCACCCTCTCTCTTTCTCTCACACACATTCACACTTTCTCCCCCTCTTTC
TCTCACCCTCTCTCTTACATGCACATCTCCCACCCCTTAAGTCTCTTTTTCATCTCCATGCCCTATCTCTCCTTCCCCCT
CTCACCCATCCCTCTCCCCAGTGGATATTCTCTGCTGCTCCCCTCTCTCTCTCTCCC
>M00285:128:000000000-BF978:1:1117:11871:10515_1:N:0:46
AGCTCTATGTTCTGGGACAGTCTGGACTCAGCCTGTTAAAGATACTCCCTTTGTTATATCCATCCCTCTGCAGCTTATAA
CTAACTTATTTCTCCTCTGCTTCTGTTCTGATGAAACAGCTTTGATCTGAAACTTCAACAGTTTATTTTTCCACAGATAT
TGCTGAGTGTTTTCTGTATATTTTTTAATGTTGTGAGTGTTCTTCAAGCAATAGTGATCCTATATGCAAATTCCTAGCAC
ACAAATATAAATTGACTAACAAGTGTATTTACCGTTTTTCATTCCTAAAGAGAGGCATC
>M00285:128:000000000-BF978:1:1117:22074:10517_1:N:0:46
CTGCTGCTATTAACATCATTATTTTCAATATTCAGCATCTCCAATCTAAGTTCATTCTGTCACTTAACAAATTACATTTC
CACTGAATAACGAACATCCTCACAATCAATAATTAACATTCTCCACATTCAATCATTTTGTTGAAGTATAATGGTACCTT
>M00285:128:000000000-BF978:1:1117:23590:10518_1:N:0:46
TGCCTTTTGCTATTCTTCGGCCCATTTACCTAGCTGATCAATATCCCCTTGTAATTTTTGATAACCTTCTTTGCTGTCTA
CTATTTTAGTATAATCTGCAAACTTACTAACTATGCCTTGTTCATTAGGATCCAAGTTATTTATATAAATGACAAACAAC
ATTGGGCTCAGCACTGGTCCCTGTGCACACCACTAGTCATAGGCCTCCAATCTGAAAGCCAACCTTCCACCATCATCCAC
TGCTTCCTACCATCAAGCCAATTACATATCCACTTAGCTAGCTCTCTCTGGATCTCATGC
>M00285:128:000000000-BF978:1:1117:15357:10519_1:N:0:46
GCTGTCTATCCCATCGAATGGACTCTCGATAATTGGTACTAAAACAGTCTTTTCAGACATGATAGTATTGTAGCCTGAGT
GATAAAATGCTGGAAACACTCAGCAGGTGAGGCTATATCTATGAAAATAGAAATAGAGTCAACATTTCATGTCAAAGACC
CCTCATCAAAACTGGAAAAGAGAGAAAGCAAGGTAAAAGTCTAGTTTAAATTGCAGAGTATATGGAGGGATGGATAAGAC
AAAGGGAATATCCCTGAAGCCAGAGTTGCCATGGTAATAAGCTCTTGATGAAGCCATTT
>M00285:128:000000000-BF978:1:1117:22568:10521_1:N:0:46
AAAATTCTGTTAATATTTAGATATCTAAAAAGGTAATTTCAGTAAAGATAAGACTATAACATTGTCATTAAAACAATCTA
GTTCACTCATCAAATTCAGGACTCACATACTGTGAATAGCCGTAAGCTCAGTTACCTTGTCAAAGTACTACTCATGAACA
TAGGGGACTGGGAGCTAAACTTGGAAAGCTGTTTGAAAGAACTGTCAAGCAACAGTCTGAAATAGCTGATCTCACTGCTT
TGCATCTTCACCCATTGACCCAAATGCCAGCAAAACTCCCTGGGTAGATTGTGTCAACA
>M00285:128:000000000-BF978:1:1117:17216:10522_1:N:0:46
AACCCTCAGATCCCCTTTAAAATTCCTTCCTTGCATTTTACACCAATATCCTCTTGTTTTTGTTACCCCTACCATGGGAA
AAAGATCTTGACTATCCACCCTAACCATGCATCTCATAATCTTAGCATACTTCCATCAGGTCACTGCTGTGTCTCCTTTG
CTCCAGGGAAATCAAGCCTATCCTGTCCCTCATATAACTAACAACCTCCAATCCAGACAATATTTTGGAAAATGTCCTCT
ACACTTTCCCCAACACATTCACCTCCTTTCTATAATGTGGAACCAGAACTATGCATATT
>M00285:128:000000000-BF978:1:1117:15899:10524_1:N:0:46
TTGTTAGAGTAGCTTGGCTTGGAGTTCATTAAGTAACACAATTATTAAATTATAGCCAGTTATATGCAATTTTTAATACA
CCAAAAATACAAGGCACTCCATGGGAGTATGCTGACAGAAAGACTGGTAAATTGGTTTATTATTGTCACATGCACTGAGG
TAAAATGTAAAACTTTGTTTTGCATGCCATGCATACAGATCATTTCATCACATCATGCAATAACAGCATGCAGAATAAGG
TGTTATAGTTACAGAGAAAGTGCAGTGCAGGCAGACAGTAAGGTGCAAGGTCATAAGAGG
>M00285:128:000000000-BF978:1:1117:15531:10524_1:N:0:46
GGGTAGACAATAAGGTGCAAGGGCCACGGCGAGGTAGCTTGAAAGATCAAGAGTTCACCTTTATCATATGAGAGGTCCAT
TGAAGAGTCTGATAACAGTGGGATAGAAGCTGTCCTTCAGCCTGGTGATATGTGTCCTCAACCTTCTGTATCTTCCAGTA
GAAGGGGGGAGAAGAGAGAGTGACAAATGTGGGAGTGGTCTTTGATTATTTTGGCTGCTTTGGAACCAGGG
>M00285:128:000000000-BF978:1:1117:5961:10528_1:N:0:46
CATGGTAGGCCAAAGGGCCTGTTTCTGTGCTAGGTAACTCAATAATCCATTTGCCTGATCTCTACCTATTAACTTAACCT
ATCCATATTCTTTTGTAGCCTCCTAATGACCTCTACATAACTTTCCTATTTACCTTTATTTTGGACTAATTAAAAATAAA
TTTGCACAGGAATTCAACATTATATAAATTAATAAAACAAACAAATATAACCACTATTGCTCAAATGTACAAAGCAAATA
ACAAAGACTACACTTAGCAGATCACTAATCAATGAGACATGCTGCTAACTTGTGGTAAT
>M00285:128:000000000-BF978:1:1117:22975:10530_1:N:0:46
ACTCTCAACATTTTTGAAGTCTCTTCTTTTTCTGTCACCTTCCAATCACAACCAAAATATTACATCCATCTTTTGACATT
TGAAATACCTTATTTATCCCCTTGATGAAAATGTTTTTAATTAAATTATTTTCTGATTGCGCTATTTGAAAGATCCTCTG
GAGTGAATGTAAATTAAATGTGCTCAGATTTTGATGGTATAAATTATAGCTGTGAAAAATTGAATGGATATGTATTTGCA
AAAATAAGCATTGAA
>M00285:128:000000000-BF978:1:1117:6232:10530_1:N:0:46
GCTGTGCATGTTGCAATTACAATTCATGTGAGTTGACCGTTATTCTTTATAAAATGAAGGATACAAAAAGCAAGATGATG
TGATTGGACCGTATGGCTATTTGCAAAGGGATTGAGAGTGTTCATGATGGGATAGCCTTCGCCACCCCCAATTGTTTCTT
TATGGAA
>M00285:128:000000000-BF978:1:1117:25298:10530_1:N:0:46
GTGCCAAAGTTGTCATTTTGGTGAGTTAATGCCTGCAGATCACTACACAAATGCTGGTAAAACTCAGAAAAATCTGAGCT
ATTAAGTCTTCAGAGTCATTTAAAAATCGAATTTGGACTATCAAAAACAATTATAGAGTCATACGGTATGGAAACAGGCC
CTTCAGCCCAACTTGTCCATGCTGACCGTGTTGCCCAGCGAGCTAGTCCCATCTGCCCACGTTTGGCCATTAGTCTGTGT
TATCCACATACTTATCTGGATGGCTTTTAAACATTGCTAATGTGCCCGCCTC
>M00285:128:000000000-BF978:1:1117:9280:10531_1:N:0:46
CATCTCTGCTCTGATGCCCACCCCTCCCAGACCCAACAGGCATATTGTTCCCCTTGACCTCACATTTCATCCTACCTGCC
TATGTATCCAACACATCATTCTCCATCACTTCCGCCATCTCC
>M00285:128:000000000-BF978:1:1117:7607:10533_1:N:0:46
CAAGTTGTTGAAATCATTTTAAATGATTTAAAGAACTTGGACATGCAAACAGATCAGATATTTCTGTTTTCTGATTATTA
TAGAAGTTAATGGTAATGTCTGTTCTGATTTGAAAATGTTTGTTGATTTTATTACTTGAAGTGCCAAATTTGCACTGGTG
CCAATTTTGTAATATAAAACTACTAAATTGAAAATTGGCACTCGTGTATCATGTTGTCCTGATCCACTGTGTCTGACTGT
GAATACATGTTTTGTTAGCCATGGTAAAATGCATTTGTTGAGTGTTTATATGGTAATTAC
>M00285:128:000000000-BF978:1:1117:10174:10535_1:N:0:46
AAAAATTAGGAGTGGTACTGTTGATTCTTCACTTAAATTTGAAGATATTTGGAGTCCATTTATTCAATACTTTCACATGA
TGTAGTTTCCCCTTCTATAACTTTTTTTTAATTCAGAGAAACAGAGCTGACGACATTATATTGCTCTATTTCTATTGAAA
ATTTTAGCCCAGTTTTTTTTCTTGTTTTGTTTTTTTTTCTTTTTTTAAAATCATTTTCGGTTTAATTTACCTTATATTAT
TATGTTTTTTTATTGTTTTGGGGGTTATTTGGTTTTTTTTCTAATTATATAACAGATCTT
>M00285:128:000000000-BF978:1:1117:7428:10536_1:N:0:46
AAAATAAATTTTAAACTTAATCCTTTGACTGCACCATTTGGGATTGTTGGTGAAAAAGATATAACTTTGAAGGCTTCTGA
TTTACATATTCTGGCTTTTATTTCTCTTATAGCCAGGAGAGCTGTATTGCTTAAATGGAAGGAAGTTACTCCGCCTACTC
ACGCTCAATGGTTACGGGATGTTATGTCATACTTGAATCTAGAGAAGAGTCGCTGTTCAGATTTTTGAACCTAACCTAGA
CTTTCAAACCCTGTGGGGACCTTTTTTGAATTATTTTTAAAAT
>M00285:128:000000000-BF978:1:1117:28953:10536_1:N:0:46
GGTAGTTTGGGCTCCAACTTGAAAGCTTTTACTCCTTGCAGAGAAACATCCAAATGTTTGGTAGATAGGGTCTGCTGCTG
ACAACACCTTCCAGCAGTTTGCCCGATACGCATGCCCTCTCTTCAATTTTCTCCTTCACGTGGCACATGTGGAAGGTTGC
AATTAAAAAACCCAAAGCCTAGCAGCAACCAGGTTTTGCCTTGAAGTAAAGAGAAACCCTTTGTTTCTGCCAAACCTCTC
C
>M00285:128:000000000-BF978:1:1117:14851:10537_1:N:0:46
CAAGCCCCTTAGCCTAAATCAGCCCCTTAGCCTAAATCAGCCCGTTAGCCTAAATCAGCCCCTTAGCCTAAATCAGCCCC
TTAGCCTAAATCAGCCCCTTAACCTAAATCAGCCCCCAAGCCCAGATGCTGAGGGAGTCTGGAATATGGCACAG
>M00285:128:000000000-BF978:1:1117:23030:10537_1:N:0:46
AGGAATGACCAGGAATTGTCCTCTACTGCTCAGGGGTCTACATCCACAGCTCCTTCTCTGATGCTTGGCTTTAATTCAAA
GTTGCAAAACACGATGATGCTGGAGGAACTCAGCAGGCCAGGCAGCATCCGTGGAGAAAAGCAGGCGGTCAATGTTTCAG
GTCAGGACCCTTCTTTGGGACTTGAGATAGGAAAAGGGGAAGCCCACTATATCGGAGGGAAAAGCAGAGC
>M00285:128:000000000-BF978:1:1117:3433:10538_1:N:0:46
AGATTTCAGTAACCTCTCCTGTACTCTCCTTCCCTTTTACTTTATCCATACTTTTCCAATCTGTTTACACCCCCCACCCT
CCACTATTTAGTTTAAAGCCCTAGTTATGTGATTCACCAGGACCCTGATCCCAGCATAGTTTGGGTAGAGCCCATC
>M00285:128:000000000-BF978:1:1117:2440:10538_1:N:0:46
ACGTTTAACTTAGGAAATTAATTACTTTCTTCTTTAAATCAGTATTGGCCAGAAGGATTTCTTTGAGAATTCATACTAAA
GTCAGGTAGTACAGGCTGTCTCCAGATTATGAAGGAGCTCCCATCATATTATTAAATTCAGAAGTCTGTATGTACATATG
CTCATTCCTATGAACTAGTTCTCCCCTCTTGATATTTAATTCCTTGACCTATTTAGCTTTCTGCTTCTTCATCTACCACT
CTCTACCCTTATACCATCCTGTGTACTCAATCGATACTTCCAACTTGTACTCCTTGTCT
>M00285:128:000000000-BF978:1:1117:21021:10538_1:N:0:46
ATTTCTTAAAAATTACTTTAAATTTATAGCCTCTAGTTTTACTGAAATGTGGAAACACCCCAGCATTATCTATAAAAAGT
CTTTCAAAAATTTAAAGATGTCTCTTAGGTCACCTAATAGACTTTCTCTCATACACAAAGTGAACCAGCCTGTTCATGCA
TTGCTAATAGGCACATCCTCATAATTCCAGTACTGTTCTTGTAAATCTTTTCCCCACCCCATCAGCCATCACATGCCCCA
CCTGTGAGTCTGCGGCTCCTCATTAGTCACCTCGCAACTCACAAAGGTGGAGTGGAAGC
>M00285:128:000000000-BF978:1:1117:23562:10540_1:N:0:46
CATTCATATCAGATACAGACGGAACAAGGGACACTTCTGAGGAGGAACCGTGTGGATCTACGGCCACAAGCTCCAACCCA
TGGCTGTAAGCCATTCCCTATCTGCACGCTTGAGAGGCCAGCGAATGGGGAAAATGAAAAGGAGGACCAGAGCTCCCAGG
AAAACACCAATGCAGCAAATGAAAGCAGCAAACCTGCGGAAACCAGACCAAAAAGGACCATTAAACCACCTCAGGGACTG
ATTGAAAGCTGCTGAGTGGACAAGGGTTCTTGGCAGGTTTATTAGGACAAAGTATTGCAT
>M00285:128:000000000-BF978:1:1117:5321:10540_1:N:0:46
GACTGTTGTTTTAGGAAGACCAAAAATATAATGGCGGATCCTTCTCGCCCCTCCCATCATCTCTTTACAATTTTGCCATC
TGGAAGGAGGCTCAAATGTATCAGGGCGAGAACGACCAGGCTGAGCAATAGCTTCTTTCTGCAAGCCATCAGAACTGCGA
ACTCTCTCATTCCTCCATCTTCCTTGTTAACACTAAGGGATGCTAGGTGCACAGAAATGCACC
>M00285:128:000000000-BF978:1:1117:24291:10541_1:N:0:46
GTGGCTTTGTTAAACTGACTAATTGCCATATCAATCAACAAAAGATGGAAAGTAACTTCCACAGAGAGTTAGAGACCTCA
TCAAAAGAATCAGTGCAAGCCTTTGTAAACATTTGTTTTAGCCACGTGCACCACAAACTGTGCAGCATGTCAAAAATGTA
GAGCATTGGACTGTAACTTGCTA
>M00285:128:000000000-BF978:1:1117:22759:10541_1:N:0:46
CTCCTTCAAATTTCACCCCTCACTTCTCTGAGCATACAGGGGAAACCCACACTGTCACAGGGTGAACATGCAAACTCCAC
TCAGACAGCACCCGAGGTCAGGACCAAACCTGGGTTTGATGTGAGACAGCAGCACTACTCGCTTCACCACTGCCTGTGTC
TTCATGAAGAGTTTTTATTTCAGGGGCACTTTCTGAGACAGTCCTTGTGCACTTCACTGATGCTATTTGATGCTGCTGTT
TTAGATGTAAGTGGCATGCCAAGGAACAAGCTGAGAGAAACCTTCTCACAAACAATCCTT
>M00285:128:000000000-BF978:1:1117:19209:10542_1:N:0:46
GAAGCAACTGGCCATGTGGTGTAGAAACAATAACCTCTCCTTGAATGTGGAAAAAACCAAGGAGGTGATAGTGGATTTCA
GGAGAGGTTGCCATGTGCACGCCCCACTGACCATCAATGGGTCTGCTGTAGAACAAGTAGGCAGCACCAAGTTCCTGGGG
GTGCACATCACTGGTGACCTGACTTGGTCCACTAACACCACGGCCCTCACTAAGAAAGCCCAGAAACACCTCTACTTCCT
GCAGAGACTGAGGAAAGTGAACTCCCATTCTTCAGTAATGAAAACTTTATAGAGGGACT
>M00285:128:000000000-BF978:1:1117:17674:10542_1:N:0:46
TTGCAATCATTCAGTGAACATAATCATGATTTAAAAGGATAAAGGGAAGGAACAAAGAATGGAGGCGTAAGGAAAATTGA
ACCCATCCATAATTCAATCTCCAGCCTCACTGAACATTAGTTCTGCTGCTCTTGGCATGGAAGCTTTTGTCATGTAAATG
AAGCTGAGGACAGCACTTCAGTGTTCCTGATAACATTTCTTCTCAATACAATAAAAAATTCTCCACAGCAGCATAATGAG
GCCTATCCAGTGCAGCTTGAGATAAGGCACACCACTATTAAATTGAATCAGGTTACTAAT
>M00285:128:000000000-BF978:1:1117:13909:10546_1:N:0:46
AGAGTAGTGGCATTAGGTAGAATAGTATTTATCAGAGAGTAGAGGCATTAGGTAGAATCGTATTTATCAGAAACTAGTGG
CATTTGGTAGAATAGTATTTAACAGAGAGAAGTGGGATTTGGTAGAATGGAACTGATCAGAGAGAAGTGGCGTTACGTAG
AATAGTATTTGTCAGAGATTAGAGTAATATAGTAGAATCGTATTTATCAGAAAGTAGTGGCATTTGGTAGAATAGAATTT
ATGAGAAAGTGGAGGCATTTTGTAAAATATTAATGATCAGAGAGTAGTGGAATAAGGT
>M00285:128:000000000-BF978:1:1117:20299:10546_1:N:0:46
CTGAAGTAAGCAAAAATGTCTTCATTGGAAAGCAAGTGAACCTTTTCTACACAGAGAGCTGTAGAAGCTTCGTCATGAAG
TGCAATGAAGACCAGACATGTTGGGAAAACAGCCCTGCCTTTATTGATACCCATGCCAGAGGATTTACAAGAACT
>M00285:128:000000000-BF978:1:1117:7646:10547_1:N:0:46
CCTCCGGGTGCTCCAGTTTCCTCCCACATTCTGAAAGATATACGGGTAGGTTAATTTGGGGGTTGAAAATGGGCAGCGCG
GACTCGTTGGGCCGAAAGGACCTGTTACCACACTGTAAAAAAAAATTAAATTTACTCAACAAGTACACTAGAATAAAATT
GTTTGCTTTTAATGTAAATCTGCTGTGCAGATTTAGCAGGCCCAATGTTGTGTATCGTAACAATCACTACCGTATGTCTC
ATACATAAACATCAATAATTTCTTGCAGCATTTCCTCTTGCAATTAACAGTAGTGTTCTG
>M00285:128:000000000-BF978:1:1117:11205:10547_1:N:0:46
TCGATGTACATGTGACTAATAAAGATCTTATTTTAACTTCAACTCCACATACACTAATCCATTCATCTTTAAATCTCCAC
ATTACAGGTTTGCTCCACTTTTAAGCTTACATCCTAACTCTCAGCCACCACCTTTATGAAATCCACTCCACATGCCACTT
TCCCCACACCAGATCATCACTCGAACCCTCCTCAAGTTTTGCTACCACACATCATAAATCTGCCCTTGCTTTTTCCCTCC
TCACACTCAAGTAACTGCTCCGAAGCCACCGCTTCAACCTTGCCTTCAGTTCAATCTTCT
>M00285:128:000000000-BF978:1:1117:16024:10550_1:N:0:46
CTGGATGCAATAAATGACACACTCCGACTCACAGGTGAAGTGGTGTCTCACCTGCAAGGACTGTCTGGGGTCCTAAATGG
TGGTGACAGAGGCGATGTGGGGACAGGTGTAACACTTCGCACGGTTGCAGGGATAAGTGCTGGGAGGGTCATCAGTGGGG
AGGGAGAAATAGACCGAGGAGGCGTGGAGAGAGCAATCCCTGTGGAAAGCAGAGAGGGGTGGGAAGACGTGCCTGGTGAT
GGGATCCCATTGGAGGTGGCGCAAGTTGCAGAGAATGATGTGTTAGATGCAAAGGTTCAT
>M00285:128:000000000-BF978:1:1117:12088:10551_1:N:0:46
GATCTACACTCTTTCCCTACACGACTCTCTTCCGATCTGGTCTACACTCTTGCCCTCCACGGCTCGCTACCCATCCCAAC
ACCACCCCTTCCCTCCACGGCGATCTCCTGATTTTGTAACTCCCCCCAATCCCCAACCACTAATCGATGCCAAAACCCGT
TCATATGCGGCGGGGCTAAGTAAAGTCTATAAAAATAACAGCAAGAATGTTCATATCAGCGATGACTGACACATCAAGTG
AATGTGCAACCGCACATAGCTCAAATATACTTTCCATTTAAATACTAACATTGATTCTTC
>M00285:128:000000000-BF978:1:1117:10534:10554_1:N:0:46
TTGGTCTCATTGATGTAGAGCATCACATGCAGTAGATGATGCTGGTGGAGGTGTACATGAATCTCTGCCTCACCTTGAAG
GACCTGGATTAAGAATTTATTTTTTTTCTCTGTCATTCCTTCATTTTAACTGTCAAAATGAGTGGTAAATTAAGAGGAAA
GCCGAAGAGTTTCAATTACAAAAACTTTTTGCATAAGAACAAGCTATGGAAAGAGTAGGCTCTCTTACAGACCACTGGGG
AAAATCTTTGGGTGGAGCCTGTACATACGAGTGGGATCTTAAATAAATACTTAATCAGT
>M00285:128:000000000-BF978:1:1117:19943:10555_1:N:0:46
GATCTACACTCTTTCCCTACACGACGCTCTTCCGATCTGGACTACACGCTTGCCCTCCTCGGCTCGCTTCCAAACTGGAC
TACACGCGTGCCCTCTACGGCGCGAGTGCCAACCCAAAACGACAAACGCACTGTAGGGCAAGAACGTAAAAGAGCAAACC
AGAGAACAAGGGCAGAATAGCGACACACACAGGAGAAAGAAAAAGGCAAGTAAAGAAATGATGTTACCATAAGTGGTAAC
ACTGTAAGAGTAGCATCAGCAGCATAACGAGCGTAAGAGCAAACACAGCTGGAGTCGACC
>M00285:128:000000000-BF978:1:1117:19064:10556_1:N:0:46
TGTCAGATCCAGATACCTTAATCTTGTTCTTTTTTTCCAGATTTTAACAGATGCTTCAATAAGTGAAAGAAATTTGTCTG
ATACTTATTACTGTCATCTGCCAGAATGCAAATGGTAAACTTAGTTCATGCCAGATGCTCATTACAATAGGTCTGACCCT
GATTAGGCTATAACCTACAGAGTTTGCACTTTGACTCAGAAATTCATGCCATCACTTGCAGG
>M00285:128:000000000-BF978:1:1117:8520:10557_1:N:0:46
GTTTTGACCTGAAACATTAACTGTTTCCCTTTCTGCATGTGCTGCCTGACCTGCTGAGTGTTTCTCGCACTTTCTGTTTT
TTTCCAGCTTTTCCTCCTGGTTTACTCTATGTGGGAATACGTCAATGTGATTGTCTGCTCAATTATCCTGATGACATCAC
TGTTGCTGAAATCTTGAAAATCCAAATATCTGATAAAATAAAGGAATTCTACTTCAGAGAATGCTAAATCTTTGTGGGCA
TCTGTTTTTCAAGGTTGCCAACGCGTGCCAAACCTTTTGCAGCTGATTGCTAAATCTG
>M00285:128:000000000-BF978:1:1117:20671:10557_1:N:0:46
ACCCTGGAATCCACAGAACTGAAGTGGAATCAAGTCGGCCCCTGAGAGATTGTCTATGAAGATTACGGAAGAAGCTGGTC
ACCTGGTTGACTCATTCCCGTTTCTAGATGCTTGCTGTGCACAAATCGCTGTCATGTTTACCTACAAGTCCGG
>M00285:128:000000000-BF978:1:1117:12873:10558_1:N:0:46
AATAATCAAACTGCCCACGACACTGCAAAGAAAATCCAGGCCATTATTGTGAGTATTGATGCCTGTATTGGAGGGATTTC
ACTTCTGTTCCAGAGTCACAGTCTCCATGAGGCCCATGCCTCATTTTTGGATGTAGTTCAAAGATTTCAGAAGTAGAATA
AATGGAGACAAATGCAGAGGGAGAGGGGCTCTCTGTGTATCTGTTGTTCTGAGAGAGAAAGAGCTGGAGATAAAGGGAGA
TCCTCCCTCTGACTTCTCTCCTGTGGAGAATATTCCTCAGCAAAGGAACAAATGTACCA
>M00285:128:000000000-BF978:1:1117:3567:10559_1:N:0:46
CAGTACAGTGTAAGACATAAAGACATAAAAATTACTATAAGTTACGTAAAATAAATAGTGTAAAAGGGGAATAACAAGGT
TGTGTTCATGGGTTCACGGACCGTTCAGAAATCTGATGGTGGAGAAATCTGATGACTGATAATTTGTTTTTAGCACTGCT
ATTGGGAATTGGGAATTGGTTGATTATTGTCACTTTTTCTGCTTGCCATCCATACAGATCATTTCAT
>M00285:128:000000000-BF978:1:1117:27451:10559_1:N:0:46
AGCATCTGTCACTATCCTCCATTGTTGGGGTCCACATGGCCCAGTAGCTGGGTCTCGTCTTGCTTGTAACCACATCCTTT
TCCTACCATGTATTACTTGGGGTAGGATCAGTGACCCCATTTAATTCAACAGGGGCTGGGAAATATGGAGTATTGTGGTA
AGATACTTAGAATTATTTTTCAATAGTATAACATTTTTCATGATTTTTAAGTGTA
>M00285:128:000000000-BF978:1:1117:20265:10563_1:N:0:46
AAAATGTTGATAGATTATTAAACAGCCAATGGGATAAAGTAACTCCAAGAACATCCCAAGGGCAACAATGCAAATGCTCA
AGAGGCTGATACAGTTGCAACCATGTTCAGAGAGAAATGCCAAGTAGTTAATGTATCTTGCCTTCCTCCTGAGATTTCCA
CCAAAAGTACCAAACCTTGGATCAGAGTCTAACCACCAAGTCCTCCTCCACCTACATCTTGCAGTCACCATTGGCCAGAA
ACTCATGTAGACCAGACACACAAACACCATGGTTACATGAATTTATCAAAGCCTGAGTAT
>M00285:128:000000000-BF978:1:1117:4134:10565_1:N:0:46
GCTGTAAATAAAATTAAAAAAAAATATTTAAAAAAAAAACCTCTAATGCTTAAATGCCAGTAGATACACATCTACCATGT
CCAACCACTTCTCAGAAGACAGCCAGGCATTCAAAGTATTAGTCAAGTAAACCTTTTCTAAAATACATTCAATGCTCTAG
CGGTTAGCTTAACGCTTTACAGCACCAGCGACCCGGGTTCAATTCTGGCCACTGTAAGGAGTTTGTACATTCTCCCTGAG
TCTGTTTCCTTCCACATTCCAAAGACATATGGGTTAGGAAGTGGTGGGCATGATATGTTG
>M00285:128:000000000-BF978:1:1117:27676:10565_1:N:0:46
GCCGTCCTGGGCTGGTGCCGTTTCCCCAGTTTGGCCCATGTACCCCTGAACCTTTCCCCTCCATCAACCTGTTCACATGT
CCTTTCAGTGCTGTAAGTGTGCCCACCTCTGCCCCTCCCTCTGGCAGCTCGTTCCACACACCCACCACCCTCTGTGTGAG
AACGTTGCCCCTCAGCTCCCCTTTAAATGTCTCCCCTCTCACCTTAACCTCGTGCCCTCTGGTTTTCGTCT
>M00285:128:000000000-BF978:1:1117:29107:10566_1:N:0:46
AACCTAATTGATGAAGCATCTGAAGATGATTCAGCTGAGTTACTGCCCTAATGAACTAACCAATTAGGACAATGCTCAGA
TGGTTATCCTGGAAATCTCTGGCCATGACTATTCAAAGTGTAGAAGAAGTATTCGGGATAGGATTGAGAACCTCA
>M00285:128:000000000-BF978:1:1117:24204:10567_1:N:0:46
TTATTGTCATATGCACAAGTACATATATGTATGCACAGGCACAATAAAAAACTTACTTGCAGCAGCATCACAGGCACATA
GCATCATCTCAGCAGCATTCACAAGGAAAATATAAATTAAACATAAATTATACACAATTT
>M00285:128:000000000-BF978:1:1117:17363:10567_1:N:0:46
CAAATGGACTTCAATACAGATAAGCGTGATGTGATGCATTTTGGAAAGTCAAACCAGCATAGGACTTATGCTGTGAATGG
TAGTGCACTAGAGAGTGTAATAGAACAGGTGGACCTTGGAGTACAGGTGCATAGTTTGTTAAAAGCAGCATCACAGGTAG
ACAGAGTAGTGAAAAAGGCATTTAGCACACTGGCCTTTATCAGTCAGGGCAATGAGTATGGGAGTTAGGACATTATGTTG
CAGTTGTACAAATTGTTGTTACAGCATGTTGAGGCTGGAAATGGAAAGAGAGCAGAAATG
>M00285:128:000000000-BF978:1:1117:14442:10568_1:N:0:46
CAAACGACTCAGCAACAGGAAATACATACACTACAACTGTTTTCATGTAGATACACATGTGTTTTGTTAAGGAACTGGGA
AATGAATGGTTTTAGCTTATAAAACGCTGTTTTAGCCTAATATGAAAACTGGTGATATATCAAGATTACCTTTTCAAGGG
AAAGAGGTATAGTGAAATAACTGTTACCAAACGACTCAGCAGCATGAAATACATACACTACAACTGTTTGCATGTTGATT
CTCTATGAGGATGTGTAGAAAGTGGCAAATGAATGGTTTAAACTTAAAAAACGCTGTTTT
>M00285:128:000000000-BF978:1:1117:20459:10569_1:N:0:46
TTCTAATGATCAGGGCACTTTTCTGCATTGTTGGGTAGATATTACCTTTTGAAACTGCTAGGACAGCTGGACAAAATGGC
AGTTATTTATTTTGGAATTTGGATCTTTTGAACTACATCTGTGATAGCATTTCCTATATCTAGTGCTTCCAGCCCTTTAT
TGCTCTTGTGTAGGGTGAATTCAATTGGCTGAAGACCAGGTTCTGTGATGCTTCCTCCCAAGGTAAGATGGGTCATTGAC
TTGAGGCCTTTGGTTGAATATGTCCTTGAATGTGTTTGGACTTCAGCCTTGTGTTTGGC
>M00285:128:000000000-BF978:1:1117:22917:10570_1:N:0:46
ATATAGCCCAGAGAGCGGTTTGTGGGAATGTCTAGGTGTCTAATATCTGATGAAAATAAAAGAAAGGTTTATGTATTTGA
ATGAATATAAACTAGGTTGCAAAAAATGCAAGTGTTTTTCCTCCCTTCCTCTCTCCCTCCCTATAAATAACCTGTTCAGA
AATCTTTTAAAATTTAATAGTGTTCTTGAATGGAAACCTCTAAATGTTTTTAAACATCCAATTTCTCACAATGGGATTTT
AATGGCACTTGCAAGAAGAAAAGCAATTTTGATAAACTGCAATTTAATTTCATGGCAAGG
>M00285:128:000000000-BF978:1:1117:9210:10571_1:N:0:46
TCGTCCTGAAATTAAGTTCTCTCTTCTGTCCACTGTAAAGTAACAGTGCCACGAGGTTGATTCAATAAAATGCATATATC
AGCAGTGCACCGCTAAGGAGCGGTCTCTTCAGCACTTGAGTCACTTCCCGAGGTCTCCTCGTACAAGGGAGCAGGCAGAA
ATTTATACAGCTATTGTCACGCACACTTAATGCATGCAGCACTGCGAGTTTCGGTCAGGCCTCAGAGATCCCTGGACAGA
CGTTCCACCTACTGTCCAGCATAACTG
>M00285:128:000000000-BF978:1:1117:16905:10571_1:N:0:46
ACTAACATTGTTCCCGACTGCTTTATAGGGGATGCTCTTGGAATGAGTAGGATACTTGCCATTTCATTGTCATTGCTGCA
ATTGTGTCCTTGAGTAACTAGAATATTATCTTCATTGAACTCCTCAGAGGCATGGTCCAAATTTCATTTGAATGCAGTTG
CTGCATCTGAATTAGTGTGGTATCTCATCACTTCATGTGCTTTTCTGTCCCGTGGCCCATTTGAGAACAGAGTC
>M00285:128:000000000-BF978:1:1117:8865:10572_1:N:0:46
TCCTGAGGAAGTAGATGCACTTTCTTGGCTGTAGCATCTACATGATTGGACCAGGACAGGCTATTAGTGTTGTTCACTCC
TAAGAGCTTGAAGCTCTCAAACCTCTCGACCTCAGCACCGTTCATATAAACAGGAGCATGTGCATTGCCCCCCCCCACCT
TCCTGAAGTCAATGACTAGCTCATTTGTTTTGCTGACATTGACGGAAAGGTTGTTGTCATGACATCATGTCACTAGGCTC
TCTAGCTCCTTCCTGTACTCCCACAACAGTGGTGTCATCTGCAAACTTGTGGATGGAATT
>M00285:128:000000000-BF978:1:1117:16950:10573_1:N:0:46
AGGACTCAAATCCAAAAGATAAGGTATTCTAAAAACGCACAACCCTGTGACAGAAGAAAGTGGTCTTCATTGTAACATTA
AGGAGATTCTTTTATACTGGCAGCTGATTGCCCCCTAGGCCGCACCCTTAGACAGTTAAGTGTTGACCACATAGCAAATT
AAGTATATTTCTGTCCCTAACAGTCATGAGTTTTTTATTTTAAAACAATCTAGTTGTATCATGTTCACTAATACCAGCTT
TTTATTCCAGATTTATTCCACCTGAATTTAAATTTCTCAGCTCTTGTGACAGGATTAGA
>M00285:128:000000000-BF978:1:1117:3249:10573_1:N:0:46
TTTCAGTTTTTGTTTCAATGTTCCAGCATCTGCAGTGTTTTGGTTTTCATCCACCTTGAATTCACTGGGGACCAGGTGGC
ACCTTGGACGTGTGCATTTGCCTGCGTTGCTGGCTGCCCATGAGTGCAGTCAGCCATTAACTGCACTTGTGTGCCATTAA
TTACCTGGACTTTTTCATCAACAGGAAAGATTTCCACTTCCACATTGTTTGGTTGAGAATCACCAGAAGAGTTTCCTGAT
GCATGGAGAAACCTTTACCTA
>M00285:128:000000000-BF978:1:1117:24888:10573_1:N:0:46
ATGTCATGTCCTCTTTTAGCCCTCCTGATTTCTTTCTTAAGTGTTCTCCTGCAGTTCTTATTCTCCTCAAGCACATCATT
TGATCCTAACTGCCTATACCTGATAGGCACCTCCTTTTTCTTTACGAGGGCCTCAATATACCTCAATAACCAAGATTCCC
TAAACCCATTAGACTTGTCTTTTATTGTAATAGG
>M00285:128:000000000-BF978:1:1117:21676:10574_1:N:0:46
GCCACTGGTAACTGAGAGTTTATAGATTCCTCCGCACATTGTGTACCTAGTAGCCAATAAAAGGGGGGAAATTTATGAAG
AAACAGCAAGAAATTCTGGTATTAATATTATGCATAATTAGCACCATTTTGTATTTTTGTCATGAATACATTGA
>M00285:128:000000000-BF978:1:1117:10304:10574_1:N:0:46
AAAGGGATATGGGCCAAAGGCGAGCAGATGAGATTAGTTTAGGTGGGCACTTTGATTGGAATGGACGTGTTGGACCAAAG
GGCCTGTTCCCGTGCTGTATGACTCGGGTTCTATGTGCTTGTTTCACCAAACTGAAATTGTCTTATGTCACTATTCTCCT
CACTGCACCTGCAAGTTCTCTTCACCCACAGAACTCAAAGCTGCTCCACTATTCATGTAAGATTATATATTTAGTTTAGC
CATTTGTCTAAAATTGCAAGAATTCTATTTATTGTTCACTCCACTTGTAACAAAAATGA
>M00285:128:000000000-BF978:1:1117:25846:10574_1:N:0:46
CACCAAATGCAGTGCGTTGACATTGAAAGGAAACAGTTGGTGCCCTTGATGCTATTTGACTGGCCTCAGTGCCCCAAGCA
CCTGGATGTTTCCTGGTCCCTGTGAGGGTGGTTAATTTGAGTATTTTTAAAACTCAATTCCATAGTCTGCCTTTAACAGA
GAGATCATCTGTTGTAGCCAATCTCTGACCCCTCAATATC
>M00285:128:000000000-BF978:1:1117:3900:10575_1:N:0:46
CTGGAGCATTGAAGCTGAGGGGCGACCTGATAGAAATATATAAAATTATGAGAGGCATAGACAGGGTAGATAGTAAGAGC
CTTTCTCACAGGGTGGAAATGTCAAATACTAGCGAGCGTAGGTTTAAGTTGAGAGGGGGAAAAATTTAAAGGAGATTGAT
TAGGCAAGTTTTCTTACACAGTGA
>M00285:128:000000000-BF978:1:1117:17264:10576_1:N:0:46
GCAACAGCAGTGCCCCATGCAGACAAAGTGACCCATGCAGACAAAGTGCCCCATGACAACAGCAGTGCCCCATGCAGACA
AAGTGCCCCATGCACACAAAGTGCCCCATGACAACAGCAGTGCCCCATGCACACAAAGTGCCCCATGCACACAAGGCAAA
GCCCCAGGCAAGAAATCCCAACCCAAAACCCTGGATCAACTTTTATCCTGCGTGGTTAGAACCAACAGTTTGTCCTGGGC
CAGACACCGGGCT
>M00285:128:000000000-BF978:1:1117:4508:10578_1:N:0:46
AGGCATACATATACAGGGTATAAATGCCATGAAAATTAGCTTTTCGCAGTAGCAGCACAGTAGTGTAGCGGTTAGCGTAA
CGCTATTACAGTGTCAGCAACCCAGGTTCAATTCCGGCTGCTGTCTGTGAGGAGTTTGTACGTTCTCCCCGTGTCTGCGT
GGGTTTCCTCCGGGTGCTCCAGTTTCCTCCCACATTCCAAAGACGTACAGGTTAGGAAGTTGTGTGCGTGCTATGTTGAC
AACGGAAGCATGATGACACTTGCTGGCTGCCCCCAGAACACTCTACACAAAAGATGCATT
>M00285:128:000000000-BF978:1:1117:3083:10578_1:N:0:46
AGTGCTGTACACTGGTAGAGTTCTGAAATTTTTGGTCATCCTCAGGCAGGCATACTTCCCAAAGATTTTCTATCAAATTT
TCTGCAAACCTTCCTCTGAAATTATTTACTAAACTGCAGACCTTTCTCA
>M00285:128:000000000-BF978:1:1117:23193:10578_1:N:0:46
TCAGTTTCAGATTTATAATTAACAATTAATACAACATCAATTTAATGGAAGAGTTACAAAGTTCTTCTACCTTTTATGTT
CAGAAGTGTTTCCTAACCACTACCGATGACAGACTACATCCTCTGGCCCCAGATTCCTCAAACAGTTTAAATGGTTTCTC
TCTAACTA
>M00285:128:000000000-BF978:1:1117:22749:10578_1:N:0:46
GCATAAATAGGGTAGGTAGAACACAGAACAGTACAGCAGAGGAACATGCCCTTCTGCCCACAATGTCTGTGCCAGCCATG
ATGTCACATTAAACTAAATCCCTCCTGACTGCACATGATCCATATCCCTCTGTATATCCATGTGTCTATCTAAAAGGCTC
TTGAACACCACTATTGTATCTGCCTCCACCACCACCCCTGGCAGCCCATTCCAGGCACCGGCCACTCTCTGTGGGGGAAA
ACAAACTTGCCTCCCACATTCCTTTGAACTATTCCCCCCTCACCTCGAACCTACGTCCTC
>M00285:128:000000000-BF978:1:1117:16453:10579_1:N:0:46
GTTGGGTTATTTCAATCACCAATAACCCAATGACATAATGCGTTGTTCCACCAATCAGAGGCGTCCCACTGCATTCCAAC
AGAAGGTACAAGAAGGGCGAGTGCGGGAGGATTCCCTTATTCTCTTGGAAACACTCGGTGAGATTGTGCAAATGTCCGGA
CGGGGAAAAGGCAGTGGTAAAGCTCGGTCTAAGGCCAAGAGTCGCTCGTCCCGGGCCGGACTGCAGTTCCCGGTGGGCCG
TGTTCACAGGCTCCTGAGGAAGGGCAACTATGCTGAGCGGGTGGGTGCCGGAGCGCCGGT
>M00285:128:000000000-BF978:1:1117:18546:10579_1:N:0:46
CACCTAGATCAGCTGTAAAATTGAAGTAAATTAAATAAATTCCCATGCAAAGCAAACAAACCAGAGATGTTGACTCGAAC
AGAATCACCTTTTTGTCAAAAAGTAAGATGAAGTGGAATAGAATTGGTAAATTTTAATCTGTAAGTACATCTTAAATTCT
TATAAATTTTTGACTTTGATTTTTGCTTGTATGCAGATCTATAGGAACGATGTCAATAAGTTGGAATGAGTGCAGAGGAG
ATTTACA
>M00285:128:000000000-BF978:1:1117:27406:10579_1:N:0:46
GACATTAAAGGCCGTGCGGGAGAAAATTTTGAAAGAGAAAATCATAAAAACAGCTCAGAATCAGTGAAATTACTACCATG
TGTGCTTCACTGCCAACCAGATTGCTGCATAACTGCGTTTGACCTGCTGAACCTTTGCCAAATCAATTTTAAAGCCAATG
TTCTCTAATGAAGGCC
>M00285:128:000000000-BF978:1:1117:23469:10579_1:N:0:46
AGCGTTCCCCGGGGATGAGCAGTGTTCCCCGGGGACGTGACCATGTGGACCTTCAGTTTGTTTAGTCATCGCATTATACA
GTCAGGAAACAGGCCCTTCAGCCCAACTTGTCCATTCTGACCAAATTGCCTACCAGAGCTAGTCCGTATGCCTGTGTTTC
CCTCTGAACCTTTCCTATCCATGTACCTGTCGAAATGGCTCTTGCGCATTATAATTGTAT
>M00285:128:000000000-BF978:1:1117:25465:10580_1:N:0:46
ACCACTAGCAAACTCAGACATCTCACTCTAATCATAGTTAGATCGTTGCAAGTCTATGCTGATCAGGAAACATCCCATGT
GGTAGGGTGATTATTGCTTTTCTTGTAAACAGTTTGTAAAGTGTCTTTGTCCAAAACCCCACTGTCAGTCAATGTTACAT
TTTACAAACCATCTGCCTCATTCAGGTCTTCAGAGCGTAACTTTCTTTGACAGTTGATTCCTTCACAGAATAAAACAACT
AGAAGAAAAGTAAAAATCTGCCAACCTGAAATTGTGGCCTTTTTCTTTACGGTGGAAAGG
>M00285:128:000000000-BF978:1:1117:6634:10581_1:N:0:46
AGATCTCTCGCTGTGAAGTTCCCATCCAGTTGCCTTTTGAATGTGATTACTGACCTTGCTTCCAACACCCAGTCAGAAAC
AAATCCAAAATCACAACCCGAGGCATTGCAAGCTTACTCACTTCCCTGGCTCAGTCACCTCTGATCATTGACAGTAGAAT
TGATGGACAGCACAACATGGTGGGCCGAAGGGCCTGTTTTGTGCTGTATTGTTCTATGGTTAAAACAGAAAAATGCTGGA
AATACTCAGCAGGGCAGGTGATGCCAGTGGGGAGAG
>M00285:128:000000000-BF978:1:1117:12935:10582_1:N:0:46
CTGAATTATTAAATCTTGCTGCAGAGCTAAAACTTGAGACAGTAATGCAATCTTTGAGAAAGGCAGATATCCAAAGAATA
ATAGCTGGTCATTATGTGAAGATGCAAGTGTTTGAAGAGGGAGTAGTAAAACAATTTCCTGGCAGTGAACAAACGATTTC
TGATGCCCAAATTCAGTTAGCAAAGATAGAGGCTGAAAGGG
>M00285:128:000000000-BF978:1:1117:18054:10583_1:N:0:46
AATTTCATGTGGACAATAGAGGATAATTTGTTTTATAAGGGAATTGCACCATCTGTTACCCCTTGGCAGAGTCAGTGGAG
GGTCCTTTTGTTGCAGTCCCAAGCTGGAGCCCCGGCGCCCTATTGAAATATGTAAGTTCTCGGGAATGAAGTGTGTTGGG
ACATAGGTCCTTATATTATGGTACTACCGGGT
>M00285:128:000000000-BF978:1:1117:18562:10587_1:N:0:46
CCTTCTCTCTCTCCATCAGTTTGTCTCTCTCTCTCTCTCTCTCCGTCTGTTTTTCTTTCTTGTAATGACCTCATCACGTC
TTATCTTCTGTTGACGTAATACGTTGCGCACACACACACAATGTCCCATCTTAAAGGGATATTTGCCTATAGTAAGCTAC
TTCGTAACATAGGGTCTATGGCATCAAGGGCAAGATGGCAAATTGGATCCAAAATTGGTGTTGTGATAGAGGTTGATTGT
AAAGTGTTGC
>M00285:128:000000000-BF978:1:1117:7789:10588_1:N:0:46
CAGCTTTTGTATTTGCTGCTCCACCAATGGGAAGGGGTGGGGGGCTAGAAGAGAGAATGACTAGGGTGGGTGTCTTTGAT
TATGTTGGCCGCTTTCCTGTGGTAGCGGGAAGTGTAGCCAGA
>M00285:128:000000000-BF978:1:1117:17660:10589_1:N:0:46
ATCTATCGTATAGGTACCGTCTGGTTTACGAATTTTATTAATTTGACGCTTAGATAGAGTGGCTTTCAATTGGTTGGCCA
ATAATTTACCAGACTTATCGCCATGTATATAAAATTGAGTTTTATTTTTAAGCAGTAGATTTTCAACTGAAGATGTTAAT
AATAAATTGTGTTGTAATTGAAGCTCTGTTCTCTTTTTGAAAAGCTCAAAGTTTGGAGTATCAGAATATTTTTTATCAAT
TTCTTTAATCTCGTCAGTCAGAGTACGTATTTCATTACTCGTTCGTTTTTTCAATCCAGC
>M00285:128:000000000-BF978:1:1117:11742:10589_1:N:0:46
CCTGCCTATCCATACGTCAAGAAATCTTTTAACCTTCCGCATCAAACTCTTACCTTCTCTATCTTCACATCTTCAGGTCC
AAGGGACACAGATTATAGTTGAACAAATCTTTACCAATCCATTACCAGATCTGGCATTACTTAAATCCATTCTGAGTACA
TATGTTCCAATGACAAGGCCGCCATTTATTGTCCATCTCTTCAGAAGGTGGTGTGAATTGCCTTCTTGAACTACTACAGC
CCATATGGGAGGCACTCCCACACTGCTGTACAGTAGTGAGTTCCAGGATTGTGATCCAAT
>M00285:128:000000000-BF978:1:1117:9215:10590_1:N:0:46
TAACCTGTGGCTTTCCCCGTCCTGTGGCCGAGACAGATCGCACCTGCATCTCTGCCATTTCCTGCACTTCCATTCTCATC
CCCACCCAGATCAATCAGGGATAGGGTCCCCCTTGTCCTCACATTTCATCCCATCAGCCTACATATCCAACACATCATTC
TCTGCCACTTCTGCAGTCTCCGATGAACCCCACTACCAAGCATATCTTCCCTTCC
>M00285:128:000000000-BF978:1:1117:10094:10591_1:N:0:46
CAATATGCTTAATAAAACCACCTACGTCTGATAGTTGATTGAAGGGTTGACTTCTCATAGTTGGTTCACTGGCTTCCCAC
CGAGTGGGTTCATTGGAGATGTTGTATTTCATTTCACGTGTACCTGTAAATATTTATTCCAAAGAATCACATTGGTCAGA
ACGAGAGATCTGTGGGATTTTCATGATCAAATCTGAATCAGTACACCCTGGGAAGAGATGTGCAACAAATGGAGCACTGT
TAAAATGCAGTCAGCAGAACACAGATAAACAAGAATAAAAGTAAGGGACAAGTGGAATGC
>M00285:128:000000000-BF978:1:1117:2743:10592_1:N:0:46
CATGAGATACATACACTACAACTGTTCGCCAGTAGATACTCCATGCGGGCAGTGTACAAAGCGGCAAATCAATGTATTTT
CCTTATTAAACGCTGTTTTAGCCATATAGGAAAAATGGTGCTATATCAGCGATTAAGTTTTCAGGGATAAGAGGTGCATT
TAAATAACTTTTACCAGAGGACTGAACACCAAGCCATACATACACTGCAACTGTTTTCCAGTAGATACTCCATGAGTTTA
GTTTAAAAAGTGGCAACTCAATGGATTCATCTTATAAATCGCTGTTTTAGCCAAATAGG
>M00285:128:000000000-BF978:1:1117:6730:10592_1:N:0:46
TTTAACTTCCGTAGTTTTTAATTTTTTTTTGTCCAGTGTGTCTGTGTGTCTCTGCTGTTTGTTATTTAATGGGACAAGCA
CCTGAGGAGGACAGTATCTCGCTCCTATGCAGACTATGTATGGATATGGTTGTGACAATAAAACTGATTCTGATTCTGAA
CTCTTGGTCTCCCAATCTGGCCCTCAGCACCTTCTTGTCTGCCAGCACTGCAC
>M00285:128:000000000-BF978:1:1117:8217:10594_1:N:0:46
CTCAGGGCTGTTGCACTTGGTGCAGATGTGGCCTGTTCCTTGCTCCTCTGCCTTGGCAATCACCTGGAATGTCTTACAAT
TTATCTGGGGTCCAAGATGGTGTGAGTCCGATGAGTTACATTGCACAAGTCCCCAAAGAATGGGGGAGAAAGTGTACCCA
ATGTTGTCCTCATCCTGAGGACCTCCTTCATGTGTGGCTTTACAGGCAGTGTGTGGACTCAAAGTACGTGAGCACCAAGT
GTCCCTATGTGCTGAGGTTCTACCTGTCCCCTGTGTTGTGTAAGGTAGGCCTGGCCCCAT
>M00285:128:000000000-BF978:1:1117:22435:10594_1:N:0:46
TCCATGTGTCTTTCGCAAGAATTATAGAAGAAAACATTTAAAAATCAATGCAGATGCTCTGAAATCTGATAGATTTTAAT
ACCTAAAAGACACACCATCATTCCTGAAAATTATCCATTTTATGGTCACTGAATGGGAGTAAGTAAGAATTTTTGAATAT
TCCATACCAAGTTATTTCACTTCACTGAAGAATCT
>M00285:128:000000000-BF978:1:1117:28446:10598_1:N:0:46
TTTCAGTGCCTCTTTGCATTTGCTCATCCTCTCACTATAATGTAACCACAGCAACTGGATCATTACACAACAGCACCAAA
TTGTATTTATCAAGTGTCTCAAAAGTAGGAGAACCCTTCTGAGGTGCTTTTCGGGAGGATTATCAAATGGAATTTGATAC
TGAGCCACACTAAGGCAAATGGCCAAAGCTCTGATGAAAGAAAGGTTTAGAGCATCTTGAAATCAGAAGAGTGAGAGAGG
CAGAAGGATTTCAAAATCTCCAGCTGAAAACACAGGCACTAGGGATGCAGTGAATGGATT
>M00285:128:000000000-BF978:1:1117:15435:10599_1:N:0:46
AGAACCGATCCCTGCGGGACACCACTAGTCACAGCCCTCCAATCCGAGGGCACTCCCTCCACCACAACCCTCTGCTTTCT
ACAGGCAAGCCAATTCCTGATCCACACAGCCAATCTTCCCCGGATCCCTTGGCCTCTGACCTTCTGCAGAAGCCTGCCAT
GAGGAACATTATCGAACGCCTTACTAAAATCCATGTAGACCACA
>M00285:128:000000000-BF978:1:1117:25958:10599_1:N:0:46
GATCTACACTCTTTCCCTACACGACGCCCTTCCGATCTGATCTACACTCTTTCCCTACACGACCCTCTTCAGATCTGATC
TTCACTCTTGCCCTGCTTTACAAAACTCAAACCGACCAATAGGATCGTTCTTGTTCTTAGGTACAACTGGTGTTGGTAAA
ACAGAGCTAGCACAAGCATTGGCAGAATACTTATTAGATGATGAAAATGCCATGACACGTATCGATATGAGTTAATATCA
AGAGCGTCATGCGGTGAGTAGAATGGTTGGTGCGCCGCCAGGACATGTTGGCCATGATG
>M00285:128:000000000-BF978:1:1117:10005:10600_1:N:0:46
CCCATAATGTTATTCAGGCTCTGCCTCAGCCACTTGGCATCCACTTAAGCCTCTGGCTTGTTCTGGAATTTTCTCATGTC
ATCCCCATTAGCCTCACGGAGATGTTACCTGGCCTTCTTGTACAGGGTCATCATCGTGAAAGCCTTGGATCTGGACTTTA
GCAGAGAGTGGATCTCCCTGTTCATCCAAGGTTTCTGGTTCATCAATCCGTTCCTTGATGAAACTAATGATGACTGAGAT
AGCTGGATGAAGTGTTCCAGTCCACTGACT
>M00285:128:000000000-BF978:1:1117:12236:10600_1:N:0:46
CCACTGCAAACGGCTCTACCATCCGCACTTACGGCCTGCATACCATCCCGTTACGTTTTGGGACCATTTCGTTTACCTGG
ACTTTCGCTATAGCAGCGGTATCGCAGCCACTGCTAGGGGCGGATTTCCTGCGCGCCAACCGCTTGCTGGTCAATCTGAA
GGGCCGGCGTCTGGTCCATGCTGAGACTATCCAAAGCTACCAGCTTGGAAAGGCCCGGTCACCTGCCCCCCACCTTGACC
CTGTTGCACTCTCCAACGGCGAGTTTGCTAAGGTGTTGGCAGAGTTTCCTTCCATTATC
>M00285:128:000000000-BF978:1:1117:8777:10601_1:N:0:46
AATCATGAAACAATGTTGAAGAGACCATTGGTAAGAGTGTGCACTTCCACAAGTGTTAAGAGCGTCCTAAGTAGATTCCC
AGTAGCGTAGAGCTGATGCTTGCACTGAGTCAAGGGGTGGCAGGTACCGTATTGTTTCTTCCTTTATTTGTTGGTGCCCA
>M00285:128:000000000-BF978:1:1117:9102:10601_1:N:0:46
CCTTTAATAATCCTCTGTCTCAATCATATCCCCTCTTAATCTTCTCAATTCTAGCACGTATAAACCCAGTCTCTCCAACC
TCTCAGCGTAAGTCAGTCCAAACATCCCTGGAATTAACGTTGTGAACCTACGCTGCACACTGTCCATAGCCAGGATATCC
TTCCTTAATCTCCTCAGCAAAAATGATCATTCAACTCTGC
>M00285:128:000000000-BF978:1:1117:4642:10601_1:N:0:46
TCCAGTATTCCAACCCTTCTTTTAAATCTATCCTCTGTCCTTTCCTCATCTCCTACACCTGTTCCCTTTCCTCTCCTCAC
TGTTTAAATCTTACCTTTTTCCTTCTACTCTCTTCCCCCCTCCATTGTTTTTCTTCTTAAGAGTTCACAATTTCTTGGGA
CCTCTGTAATCTGATGTGGAACAAAACTGATACAACATACATTTTTTTTATTCCATGCTTTATGTTCTTGAAGTGTTTTC
CCAGCTTACTATACAGAAATAAGACAAGGATGGTTGATGCTCTTTAACCCTA
>M00285:128:000000000-BF978:1:1117:12536:10602_1:N:0:46
GTTCCAACTCCTCTACTCAATGCCCTGTTTATCTCTGACTGCCTTGGTGAAGCAGCCAGCATAATCAAAGACCCCAGCAC
CTGAGACATTCTCTCTTCTCTCCTCTTCCATCAGTTAGGGCAGGTACCACCAGGCTCAAGGACAGCTTCTACCCCACTGT
GATAAGACTATTGAACGGTTCCCTTATACAATGAGATGGACTCTGACCTCACGATCTACCTTGTTGTG
>M00285:128:000000000-BF978:1:1117:9736:10603_1:N:0:46
AAAGATTTCTGTCAGCTTATAATAGACTTGGATAAAACCCTCAAGACACGTCAAATACAGTGGCTCGATAAAAACATGTT
ACACCTGCTCCAAAGATAATGTCTGAGAAATGAAATACTTTTGAACAATAAGATTTTTCTAGATCTATAATTCACCTTAA
AGCAACAAAAGGTAAGCTAGTGGAGAAAATATACAGACATTCATGTAGAAGCATCTGTTCCATTT
>M00285:128:000000000-BF978:1:1117:26591:10603_1:N:0:46
AGCAGTGTTCAAAAATTTGATTATTTACTTGAAAACAAAAAAAAAAATGCACGACTATGGGAAAAAGTGCAGAATGGGGT
GGGACTGGTTGTGTTACTTTTGAAGGGCTAGAACAGGGGTAATTTTTACCCAGGTCCTAGTCAAATCAGAAATTCAAAGC
AGAAAATGCTGGAAAACACTCAGTGGGTCAGACAGCTTCTGTGAAGAAAGAAACAGAATTCAAAACAGCAAGGTAAACAC
AGGTTTCAGTTTGCATGCAACATTAAATTACACTGATATCATGGGCATAGGGA
>M00285:128:000000000-BF978:1:1117:28295:10603_1:N:0:46
NNNNNNNNNNNNNNNNNNNNNNNNNNNNNNNNNNN
>M00285:128:000000000-BF978:1:1117:8121:10604_1:N:0:46
TTCAAGCACATAGAAAAGTGTCATCAACTGAGAAGCAGACCTGTGTGGTGCCTTTCAAGATCTAAGCCCAAATCAAAGGA
GGTTATAATGATGAAGCATACTTGTAGTCAAGACAAATATGAAACATGGTTCCAAGCATAAAGTCCACTATTCTACCCTT
GCTACATCAACAAATAACACCATATTTTGATAGGACAACCAATCATCACAAGTAATCAGGATTCTGCTCTGTTAGTGTCT
GAAAGCTGTGTAAAACAGCACTCTC
>M00285:128:000000000-BF978:1:1117:9790:10605_1:N:0:46
GATCTACACTCTTTCCCTACACGACGCCCTTCCGATCTCGACTACACGCTTTCCCTACACTGCTCGCTTCCAAACACGAA
CACACCATTTCCCTCTACGGCGCGATTACGCTTGAAAAACAGGAGGCGTAGAAAAAAGTGAGAGTGAAGGCGGTACAGCA
CGGCGATGGCTTGCTGCAACGCAGTGCAAAAGGTGCACTCCGGGTGGGACAAAAGAGGAACATCCTCGAAAGTGCAAGTT
CGTTTTACGCCGGGATTGGCGAAGAGTATACGTCGTAGGCGCAGAATGACTGCGCAGCGC
>M00285:128:000000000-BF978:1:1117:12019:10606_1:N:0:46
AATACATAAAAGTAGTCACAGATAAGGCTATTCTACATAATCATTCAAATCAATTAATACAATAATACATAACAGTAATT
CAAAATATGGAATTCACTTGGCCATGCTTATTTATTGCCTTTAAAAACAACACTATTAATAGGTTCAACTTAACAAATAA
CATTATTACGAGGCTCATAACCCTAAGAAAAGTGAGCAACAACTATGGAATTTATTCTTATTCAGCTGTTGCATGCAAGT
CATCATTCAGTCAGGAAATGAAGCTCAAGTAAAAAGAGGCATGAAACCACAATAATTTA
>M00285:128:000000000-BF978:1:1117:18520:10607_1:N:0:46
TGCCACTTTCTACGCATCCTCATGGAGAATCATCATGAAAACAGTTGTAGTGTATGTATTTCATGGTGCTGAGTCGTTTG
GTAAATGTTAGTTGACTGTACCTATTAGCACTGAAAAGATAAACTCTGATATATCAACAGATTTCTTATTAGGCTAAAAC
AGCGTTTTATAAGCTAAAACCATTCATTTTCCAGTTTATTCACAAAACACATGGAGTATCAACAGGAAAACAGTTGTAGA
GTATGTATTTCATGCTGCTTAGTCGTTTGGTGACAGTTATTTTAGTGTACCTATTACCCC
>M00285:128:000000000-BF978:1:1117:17729:10607_1:N:0:46
GATCTACACTCTTTCCCTACACGACGCTCTTCCGACCTCGAATACACGTTTGCCCTCTTCTGCTCGATTAAAATCTAGAT
CGGAAGAGCGTCGTGTAGGGCAAGAGTGAAAAACTAGCAAGTAGAAAGACCGATCTCGCCAGAAGCGAATGGTTCCATAG
TCTACGCAAAAGCAATACAACCACCAACCTACACGCTCAAATATTGCATTTCAACCTCGATTGTACCAGGTACCTAGATG
AATATAAAGACTACTATCGTCAGTGTCCACATATCGTGTTAAACATGTATGTCAGTTCCG
>M00285:128:000000000-BF978:1:1117:21047:10609_1:N:0:46
TACTTCCAGCTGCAGAGTCCACACGTGCATTCCCTGACATCTGCCCTTCACTTCCTTGTCCCTGTGCGCCGGAGACGACA
GATTATCTATCCATTAGAACAACTTGGCATTAATGCCCCATCGAAACGAATCACAAAGGATAAGGTAGGTGATAGGAAAT
ATAGGAAGGATGTGGCGCCATGATGGCCAATGTTAAGGAACGTTGAGGATGCAGTTGTGCTGTTCACATTCATGAGAATT
TGGCGTCTAATTACTGTTTTGCAAAAAAGAGAATTA
>M00285:128:000000000-BF978:1:1117:19417:10612_1:N:0:46
GGTTATTTCCTATTGCTCGAACACAGAACATTACAGCACAGTACAGGCCCATGATGTAGTGCCGACATTTTATCCTGCTC
TAAGATCTATCTAACCCTTCCCTCCCACATAGCCCTCCACTTCTCTATCATAGATAGAGAAGCGGCACGATAGCGTAGCG
GTTAGCGCGACGCTGTTACAGCGCCAGCGATCGGGGTTCGATTCCCGTCGCTGACTGTAAGGAGTTTGTACGTTCTCCCG
TGTCTGCGTGGGTTTCCTCCGGGTGCTCCGGTTTCCTCCCACAATAGGAAAGACGTACGG
>M00285:128:000000000-BF978:1:1117:10976:10613_1:N:0:46
GCTGGAATTATGTTGATCAATTTGAAAGAGATCAATCAGTAGGACCACAGCAAAGAGGAGCAGGGATTAGAAAATAAATG
TACAATTCTATTGATGTTCTTTGTGTTTTTGTGCATGAATTGCAAGAAGTTAGAAGGTAGGTGCAGCAAGTTGCCAGGAA
GGCTTTTATTGCATGAGGGTTAGAGTTTAAAATGAGGAAATATTGTTGCTGGTACTGGTGAGGGCACACCTGGTGTATTC
TGTGCAATTTTGCTCCCCTTAGTTAAGAAAGCATGTACCTGCATTCCAAAAGAGATTCAC
>M00285:128:000000000-BF978:1:1117:23125:10613_1:N:0:46
AAACTAATGAGTTCGTTGAATGCGCGGAAGTCAGCAAAAGAGTGCTTTCCGTGGGATAATCGCTGTGTGCAGAGGACAGT
GCAAGCCTTAAACAGGTGAAACATTCCAGTTCTGACATCGCTGAGATACCAGTTGTGCAGGGCAACGCCTGTCCTCGGCC
TCGGCCCAAGCTTGGCCAATCCGCTCACGACTTACAGGACGTGGGTACATTAGAAGTCCAACAGAGAATGGACATTGGCA
GGGGAAAGCCCACTCACTGAGAGCAGAGCAGGAAATGAAAATGAATCGTTTGACGCAGCG
>M00285:128:000000000-BF978:1:1117:28076:10614_1:N:0:46
TCATTGCACAGAAATAAAAGTACTTAAAGATTTTCGATTAATCACCATATATTCCACCCCTCATTGCAGCCTTGGTCCAA
ACAGGGACAAGAGCGGAATCTCAGAAGTGAGATGAAAGTAATTTTCCTTGCCATCAAGGCACTATTTTGTTGGTATGGTA
TCAAAGAGTTCTAACAAAACTAATGTTAATGAGCGAAACCTCACTGCAAACCACTCACCAC
>M00285:128:000000000-BF978:1:1117:21223:10614_1:N:0:46
GGCATAATACAAGTTCCATGGTCTTGATTTTGTGTCAAATTATTTCATGAGATATTCCTAAATATTTTCTCCCTCTCCTT
CCAGTTCAAAAAAAACACAAGCAATTAAATATCGCAGCCTGGTAGTAGAGTCAAATTTCTGTACT
>M00285:128:000000000-BF978:1:1117:7335:10615_1:N:0:46
TGGCCTCTATTGCAAGAGGACTTGAGTACAACAGTAGAGGCACCTTGCTCCAATCGTATACAGCCCTGATAAGACCACAT
CCTAAGTATTGTGCACAGTTCTGGTCTCCCTCCTACAGAAGGATATAAACCAGCTAGGTTCCTCAGACAGTGGGTTTATT
GTACAAGGAGAGGTTAAGGGATCTCTCTGAAACACTGTTCTTTGGGTGTTTGACAGTGTAGAATGCAGAGAAGCTCTGGC
CTGGTGTGTCTAAAACTGGTGTCACAGTCTCAAAGTAGGGCAGCAGCCATTCTGG
>M00285:128:000000000-BF978:1:1117:27880:10615_1:N:0:46
GCAGTTAGCGCGACGCTGTTACAGCGCCAGCGATCGGGGTTCGATTCCCGTCCCTGTCTGTAAGGAGTTTGTACGTTCTC
CCCGTGTCTGCTTGGGTCTCCTCTGGTTTCCTCCCACATTCTGAAAGACGTACAGGTAGGTTAATTTGGGGGTTTAAAAT
GGGAGGTGCGGACGCGTTGGGCCGAAAGGGCCCATTACCACGCTGTAAATAAAATTTTTTTAAAAATTGAATTTAAAAAA
ACTTAAACTGGTCCACTAATAACGTGTGGGGAAACTACCTCTCTTCTCAGTCCTGGCCT
>M00285:128:000000000-BF978:1:1117:12365:10616_1:N:0:46
CACTAGAAACTACTAGGCTTACCCATAGCCCTCTATCTTATTTTGCTTCATGTACCTATCCAACAGTCTCTTGAAAGACC
CTATCGTATCCGCCTCCACAACTCTTTCCGGCAGCCCATTCCACGCACTCACCACTCTGGTAAAAAACTTACCCCTGACA
TCGCCCCTATATTTT
>M00285:128:000000000-BF978:1:1117:8013:10616_1:N:0:46
CAAGAGGGTTGAGAGTTTCAAGTTCCTAGGAGTGATGTTACAAAGTAGCTTACTATAGGCAAATATCCCTTTAAGATGGG
ACATTGTGTGTGTGCGCAATGTATTACGTCAACAGAAGACTAACGTGATGAGGTCATTACAAGAAAGAGAGAAAAAAGA
>M00285:128:000000000-BF978:1:1117:25043:10616_1:N:0:46
TATAAGCTAAAACAGAGTATTTGCCACTTTCTACACAAAACACATGGAGTATCTACAGGAAAACAATTGTAGTGTATGTA
TTTCGTGGTGCTGAGTCGTTTGGTAACCGTTATTTAAGTGTACCTCTAACCCCAGTAACGTTATTCACTGATATAGCAAT
TGATTGCCTATTTG
>M00285:128:000000000-BF978:1:1117:20830:10617_1:N:0:46
TAATACACAAAGGGAATTTTAAAAATCAAATTATTGCCAGGCCAGAAGCCAATGTAAACCAGCTAGCAACAAGCAAGCTT
AACTTTACTCAAACTTGGACAAGGACACCAAAGCTCTGGTTGAATAGGGTTTAATTAGTCATCCTGCCTATGAAGACAAT
AATGGGAGCAAATCCCATTCAGAAATTTATAGATAAGATCTCGGCTGACATTTCAGTGCAGCACTAAGAGAGTTCTGAAA
ATGACAGGAGGTATCATCTTTGGAATGAG
>M00285:128:000000000-BF978:1:1117:15655:10620_1:N:0:46
GCCAGAGGGTACCTTAACTCTATTTTTTACAGAGAACAAGTAGAATAATAATTGCCTTGGCAGAAGAAATGATGTATTGG
TATAGTGCTGGGAATTATGAGTTTCGTAATGTTCTGCAGCTGTACTGGTTTGATTTTTTGCCTTTGTTAGTTCCTTACTG
AAGGGGACAGGATCTTCATTAAAGTGTTGAGAAGTATATCC
>M00285:128:000000000-BF978:1:1117:4892:10621_1:N:0:46
TCCGAATGCTTATTCATATGTGCAGGCTGTCCATAAGTTCATAACCTGCACATGACCCATACTACCAACCCACTCTCAGT
GATAGGTGCCGAAGTTGCACACCAACA
>M00285:128:000000000-BF978:1:1117:3106:10621_1:N:0:46
CCTGTGGTGCTTTTGGAGATGTTGAGAAATGGGTGAAGCCATGTTGTAGGAGCAGAGGTTTCCAGGGAGACTGGTGCACA
ATGAGTTTGCACACTGACCTTCCATCTATGGACTGAAGGGTATTTGATTTTTCAAGAACGGTCACTACACATGGGGACTC
CTAAGCCTGGTGATGCAGCTCTGAGTACGGACGTCATGAGTTCAAACCCCAATATCTGAGGATATAATCTTGGATTACGC
TACTGA
>M00285:128:000000000-BF978:1:1117:2077:10624_1:N:0:46
ACCCCAAAATCTCTCTGATCCTCTACACTGTCAAGGGTCTTACCATTAATACTATATTCTGCCATTATATTTGACCTACC
AAAATGAAGTACTTCACTCTTTGCTACACATATTGCTACAACTTTCATCAGCTTCATGACAGGTCTTGTTCTGATGTTGT
CAGTAACACCCAGTTTTACAGTAATATGATGTTATATATGCTTGAGGTTAGCAGCCTGTGTGAAACAGTGAGGTTTGC
>M00285:128:000000000-BF978:1:1117:19746:10625_1:N:0:46
CATGAATACCGGATGGTATGTTGCCTCCCTGGTGCCAGGGTCCAGGATATTACTGATCGGGTTCCCAGGATTC
>M00285:128:000000000-BF978:1:1117:23602:10627_1:N:0:46
CTCAGGTCCGGAGCTCGGGATCCGGAAGGCTGTAATATTCAACTTGAAGACCCACTGGTTAAAACAGTTACTCTTGGTTA
TGCACACAATGTAACGCACCCCTAATTAAACCATTTGATCCCAACTCTGAAACAGTTGTATTACCTGTTTAAGTGTTGGC
CCATGAGTCTGCACACCAGCATCGTTTATCAAGTTCTAACTATGAATGTGC
>M00285:128:000000000-BF978:1:1117:19556:10628_1:N:0:46
GTCGTCTACATGGACTTTGACAAGGTTCCACATGGGAGGTTACTTCAGAAGGTTCAGTCACTAGGTATCCATGGAAAGGT
TGTAAACTGGATTCAAAATTGGCTGTGTGGTAGTGGATGATTGTTTCTCAGACTGGAGGCCTGTGACAAGTGGTGTGCCG
CAGGGATCTGTGCTGGGGCTAATGTTGTTTGTTATCTATGTCAGTGTGGTGATAA
>M00285:128:000000000-BF978:1:1117:15298:10629_1:N:0:46
CACTGGCTTAGCCGTCCTTCAAAGCTGTTAATCACCTTCAATGTTTCTGGCATTTGAAAACATTCAAAGCCACTAAAGTC
CATTCCAAAGGGTTCAAACTGTATTCATATATATTCGTAAACTTTAAAAATAAATGCTAATGTTAAAACACTTAAAAGTG
CTCAGAACTGTTGAAACTAAAACTATTAAAGAAAATTCTGAAAGATACATATACTTGCTTTAATTCTTCGCTTGCCAACT
TTCCTTTGGAATCAGTGAGGAGCCTGTCAGTGAGGTTGGACGTCGTTGTTTGAGCAGATT
>M00285:128:000000000-BF978:1:1117:27069:10630_1:N:0:46
CTTCCATCCGTGCTCCACGTGATGTCTGAGTGTAGGAGCTGCTGATGGACATCTCAGGAATTTAGCTTATGGGAGTTTCC
CAAGCTTCCTACCAGCTATAACTGAAGGCAATTTCACTCTAACTGACCTTGTCTTCTTAAATGTGCGTGTAAATCCACCA
GCCTTTTAAAGAAGCGGATTTTAAATCCAAATAAAATTGCTAATCTTTATTTTAGTTTATCCTGTGGGTTCTGTATGAGC
ATTGACAGAATCATTGGAATTCTCTATCCTGGGGCCCAGCATTTGTAGACCATGTTGAAC
>M00285:128:000000000-BF978:1:1117:23448:10630_1:N:0:46
GAAAAAACTGAGACTCAGATAAAACTGTACTTGACGATGTTCAGTGTGACCTTTATTGCTTTGACAGTTACACAGCAAAA
GATTCCATCACGTGATTTACTGCGCTTTGTTGTTGCAACATACCTTATTTTCAACGTTACCAGAAACTTTGTCTCTGGAA
AGAACCAGAAAAAGTACATTACTTTCCACTGAAAACTCAACACCATCAATACTGCTGTTTTTCATGTTGTTTGTCATCTT
TTCCACAGGACAAAATCCTGAGGGAAGCTTACTTTTCTTCGAGTTTCATCCCATTCAAT
>M00285:128:000000000-BF978:1:1117:24744:10631_1:N:0:46
AGTGTTGTGCTAACCACTACACTACCCTGCAAGGCATGACCAAACTTCATCCAACTGACCTACATTTGATAAAATCTGAA
AGCAGAGAATGTAGTTTCTGATCAGGCTGTGTTCAATAAAAGCAACAAATATGAAACTTGCACAATTCTCAATCCACTTT
CAAGCTAACAATCCATCTATTCTTCTGGAATCTCTGTGTTGTTAATGTGTGTACTTACAACTGCACACAAGATGGGTGTG
TCGGAACAATCTGCTGATTTGCCACTTTTAGTGAAATGCCCTTTAATTGATTAAAGAGTT
>M00285:128:000000000-BF978:1:1117:3424:10632_1:N:0:46
TATTTTTCACGTTACACTTCATTCCCTTCACCTTGGTGCTTCAAATATTCACATATCTCCACCTTACGCAGATCGAATTA
TCAGCCCTCGACTACCATGAGGGCAAAACATTTCGGAGATTAAATCATTTCTCATATATCGTATTTTCCAAACTATATCT
GCATCTGGTGAAGTACAGCAGTGGGGATCCAGCGATAGGAGTGTTTT
>M00285:128:000000000-BF978:1:1117:25855:10632_1:N:0:46
CACAACACTCATTCATTTTAGCTTATTGTTTCATTTTGAAATCTCTATTAATAGCTTAACATAAGACACTGGGAATGCTA
GCATTATTTTCAAATCCATGTGGAGCCAATTGTA
>M00285:128:000000000-BF978:1:1117:16103:10633_1:N:0:46
TGTGTAAACAACTTGCCCCACACATCTACTTTGAACTTTCCCCCCCCCCCCCCCCCCCCCACCCACTCCCCTTTTTTTTT
TGCTTTTTTATTTCTTGTTAAAAAAAAAAAAAATAATCCACACTCTACTTTTCCTCTTATTTTTTTTTTTTTATATATTT
ACACCCCCCCCCCCCCTCCCGCCACTGAAACAACACCCACTCCTCACTACTGCGGGCAAAAGCACCAACCACCACTGCAC
CCCCCACCCCCACTACACACTGTCCTGCGTTCTATAAAAAATAAAACACACTAAATCAAC
>M00285:128:000000000-BF978:1:1117:20857:10634_1:N:0:46
CCTGTTACCACGCTGTAAATAAAACTTAAAATTAAAACAAAATAATTTAAATTTAAATGTAAAAAACTTAAATTTAAAAC
TGAACCTATCTGCTTATCCAACAGTACAATATGTAAGTTGTGTTCCATCCATGGGTTT
>M00285:128:000000000-BF978:1:1117:18594:10634_1:N:0:46
TTTAAATGTCCAAGAAGTCCAAAGGATTTATTTCCCAGGGAAAGAATCCGGAACTATGGAGTTTTCCCTCTGGTCTGTTT
TTTGACAAAGCCGCAATGCAGCAGGTCCGACCGCAGTTTTTGTTTAAATCTAACACAAAGGTCCACGTCTGCGTCTCGGC
GTTCCCTCCTCGGGCGGTGCAGCGGTGGCGATCTCCAGGCACTCTTAGCCGCAGACACTGGGTGGCGGGAGGATCCGGGC
GAGCGGGCGGCCTCTCTCGGGGAGCCTCCACTGACGACTAGCAGCGCGCAGGCCTCGCAC
>M00285:128:000000000-BF978:1:1117:28323:10634_1:N:0:46
TTACTGGGCATTCACATAGCCCTCTATTTTATTTATCTCCATGTACCTATCTAAGAGTCTCTTGAAAGACCCTATCGTAT
CCGTCTCCACCACTGCTTCCGGCAGACCATTCCATGCACTCACCACTCTCTGAGTAAAAAAATTACCCATGACATCTCCT
CTATATCTTCTC
>M00285:128:000000000-BF978:1:1117:15639:10634_1:N:0:46
CCTGTGTTTGTCTTCTATCCCTTTAAATCTTTCCTATCCGTGTACCTGTCTAAATGTCTTTTAAACATTGTAATTGCACC
CACCTCTACCACTTCCTCTGGCAACTCGTTCAACATACCCACCACTGTCTGTGTGGAAAAGTTGCTCCTCAGGTCCCCTT
TCAATTATTCCCCTCTCACCTTAAATCTA
>M00285:128:000000000-BF978:1:1117:26343:10635_1:N:0:46
AGAGACCATTGAGAGCATCTTAACCCAATGTATCACTGTTTGGTTTGGAAGCTGCTCAGCTGCTGGGCGGAAGTCCCTCC
AGAGGATAGTTAGGGCTGCGGAGAGGATCATAGGTGTGTCTCTTCCAACCCTCGCAGACATATACAAGGACCGTTGTGTG
AGGAAGACCAAAAGCATAATGGCTGACCCTTCTCACCCCTCCCATCACCTCTTTACAATTTTGCTATCTGGGAGGAGGCT
TAAATGTATCAGGGCAAGAACGACCAGGCTCAACAGTAGCTTCTTTTCGCAAGCCATCA
>M00285:128:000000000-BF978:1:1117:28543:10637_1:N:0:46
TTTGCTTTCATTTGTGTAGCATGTACCATTACACAAGCAATACAACATAAACATCATGTTACACAGAGGAGCTTAACTGA
CCCTTAAACGCACACTATTTCACCCTTTCTGAGAAATTTCCTTTGTTCCACTCACCCTCTCTCTGCCATCTAGATTAACA
TGTTTCTCTCTTTCTCAGTTCCAAACCTAAAACATTAATTGCTTCTCTTTTCACAGATTCTGCCTGACCTGCTGAGTTCT
TCCAGTATTTTCAGTTTTTATTTTTGATATAAAAATATTGGTTTGCTCTTACAGTCAGTT
>M00285:128:000000000-BF978:1:1117:6589:10637_1:N:0:46
AGTGGATTTGTCACAGATTCTATTCTGACATCGGCTGCTGGTTTCTTACGCCCTTTTATCACTGGATTGAACAGCGTTGA
AAAGTGGAGATGGCAAGGACTAGCGGAAATATGGTCTGCAATCCTGCTGAGTGACAATAAAGAGGCTACGCTTCACAGCA
CGAGCGACCCAGGTTCAGTTCCCGCTACTGTCTCTAAGGAGTTTGTACGTTCTCCCTGTGTCTGCATGGGTTTCCTCCAG
>M00285:128:000000000-BF978:1:1117:7097:10638_1:N:0:46
GATCTACACTCTTTCCCTACACGACGCTCTTCCGATCTGGTCTACACGCTTTCCCTACACGACGCCCTTCCAATCCGCAC
TTCCCATCTGCCCTACACGGCCACCCTCCCACACCTCCCTCCCGCGCGACCCCCACGACTAACCCACACTCCCGGTCCCA
GCAACACAACTCACGCCACAAACCTCGTCGACGCGGTACACTCGACACCGCGAGACCCTGGCAGCTAAGCCGCTGCTGCA
CCGCTAGAGAACCGTGCATGCGCGACACGCAGCTATGACTACACACACGTCGCACGTAAC
>M00285:128:000000000-BF978:1:1117:10114:10641_1:N:0:46
TATCAATGATAATGCGGTAACTTAGGTCAGCAAGTTTGCTGATGACACTAAGATTGGAGGCATTGTGGACAGTGAAGAAG
GCTTTCAAAGCTTGCAGAGGGATCTGGACCAACTGGAAAAATGGGCCAGAAAATGGCAGATGGAATTTAATGCAGACAAG
TGTGAGGTGTTGCGT
>M00285:128:000000000-BF978:1:1117:4702:10641_1:N:0:46
CAAAACCACACACAGGCACTCAAGCTGTGGCCTAACCAGTGTTTCACACCATTCTTAACCCTCCTTCCAGTGCCTCCGCT
GCCTCACCCCCTCCTACCCCCTCCACCAGGTCCACAGTCTGTGCACACGCCAACAATCTGCGGTCCTGATACTAGAAGGT
GCCACCCTTCTACAAACAAGGCTGTGGTGATCTTTAGTTTCCATTCAGACTGGTAGGTCAGATACAGCACACACTCAATG
CTGGAGGAACTCAGCGGGTCGGGCAGCATCTGTGGA
>M00285:128:000000000-BF978:1:1117:8360:10641_1:N:0:46
GCTAAACAACGACGCAGCACAATGATATACATACACGACAATTGTTCTCCTATAGTTACTCCATGACTTTTGTGTAGAAA
GTTGGAAATCAATTGTTTTAGCTTAGAAAACGCTGTTTTAGCCAAATAAGAAAACTGGTGATATATCAGTGATTCCGTTT
TTAGAGGTAAGTGTTACAGTTAAATAACTGTTACCAAACGACTCAGCACCATGAAAAACATACACTACAATTGTTTTCAT
TTAGATACTCCATGCGTTTTGTGCAAAAAGTGGTAAATCAATGGTTTTAGCTTAGAAAAC
>M00285:128:000000000-BF978:1:1117:15934:10645_1:N:0:46
ACTGATATGAGGAGGAGTTTGATCTTTCAAGAGGTAAAGCTTGGTAACTGTAGATAACTAAAGGCCCTCAGCCTGGTACC
TGGCAGGAAAAACCAAACGTTCAAACTTTATTGGAAGTAATCACAGTTCCTCCCTTTCAC
>M00285:128:000000000-BF978:1:1117:13559:10645_1:N:0:46
ATTAGTATATCTTCTTGCAGCTGTTTTTAGATTTTGCATCATAATTTACAGAAGATTCTTCAAACATTATTACTTGTCTT
TCTAAATGTTTTCTTAATTAAAGAACAAAATATAGTCACAGGAAAAAAAACCTTTTAAAAATAGTGCAATAAAAAGAGAT
GAATCCACTATATAATTAATTCCTACTTGTCTTGACAGCTCGTGGCCAAAGACTAAAAGATCGTGATCTCGTGTCGCAGA
TGAGACAGTTTGATCTAATTAAGGCTGGCAATGCAGTACAGCACTGAGGGGAGTGTTGC
>M00285:128:000000000-BF978:1:1117:22844:10645_1:N:0:46
CTTGGCCTTTTCTTTCCACGTACCTGTCCAAATGTCTTTTAAAAATTGTAACTGTACCCATCTCTACAGCTTCCTCTGGC
AGCTCATTCCACACACCCACCAACCTCTGTGGGAAACAGTCGCCCCTCAAGTCCCTTTTAAATCTTTCCCCTCTCACCTT
AAACCCATACCCTCTAGAACAATAGAACAATAGAACAATACAGCACAGAACAGGCCCTTCGGCCCATCAAACTGTGCCAT
CCTACAAACATCTCCCAAACTAACTCTTTCCACCCTCATATCCTACTATTCCAAATTCTT
>M00285:128:000000000-BF978:1:1117:8725:10646_1:N:0:46
TTCTGGGTTCTCTCCACTGATTACTGGTCAACCACATTGATTTTAGTGAGCATTGTAGAGTGGGGGAGGTACCTTTGCAT
AAGTTAACAGGTTCCTAATGAAATCCATCACTCTACGATGACATCTGTGCAGTCAATGTCTTCCTTCTACCCTGTGCTGG
GGAATGAGCTTGGTGGTATTCTGCTGCATCTCCCTGGTGCTTGCCTTCCTCATCATCCTGCTCCTCTTACTCCAGCCTGC
ACCTCATGTCCCTCAGCCTCTGGGTCTCCTTGCTGCTCTTCCACTGGCACCAGCTATTGT
>M00285:128:000000000-BF978:1:1117:5546:10647_1:N:0:46
CAACTTACCAGAATTTCCAGAACTACAGACAGAACATTGTAAAGTAAAATCAAAGAGAATATCTTTTATGACATGATGTA
TCATCAGGCCTCATAATAGATTTGTGTGATCAACGTGTTTTATTTTAGAGATACAACAGTTATCACACCCGTATACAAAC
ATAGTCTAAAAGCCAAGTTTGTTATTGGTGCGAGGGGGTAAAAATACTAAATTTTGCTCAGTACTCCAAAACTTACAGAG
ACTGAGCCTGACAGTGTGAGGGAGCTGAATTAGCACAATGACAAATCTTGTCAGGAGGTT
>M00285:128:000000000-BF978:1:1117:12780:10649_1:N:0:46
TTGGTAGTGCCAGACTAGTGGATTTTTCAAACTTTTGGGTGTTACTTCTATTAGTACACGAACACCTTTTCATTTCACAT
TTTTTAATATATGATGTAATAAATTTTCCAGGAAAAAAAAACTAAACTGCGGAAGAAACTCAGTGGGGCAGGTGACATAC
ATGGGCTCAGTGATAATCTACATTTCAGGCCAAGACCTTGCATCAGGGCTGAGAAGGTAAAGGAGAGATGGACAGTACAG
GTAGAACCAGGTGAGGAGGGGGGTGATTGGCAGCTGGGGCCAGGAAGGGGGAGGGTGG
>M00285:128:000000000-BF978:1:1117:24009:10649_1:N:0:46
CCTCAGGGTCTTGGAACAGCAGAACCGACCACCGAGGGGCATCTGCAGGCAGGCACACAAATTGACTCGGTTTATTAAAC
CGGCGAATCCCACCCAGGACACTCTGCGTAGATTGGCTGCAAACGCTGAGACCTGGGCCGGACAGACACGGCAAATTTTA
ATTGAACATTATCAAAGCAGCCTGCGTAATCTGGAGCAAAATTTGTTGGATTCGGACTTGACTGACCGGCTGCAGGAGGC
GGTCTCCAAAGCGATGATCTGGAACAGACGAAATTTGCAAAATAAATTTCAAATTAAAAT
>M00285:128:000000000-BF978:1:1117:17656:10651_1:N:0:46
GTTGCTGCTTGTGTCCAGTCCTGAGGAAGTATCCTGACTCCAGTCTTGTACCAGTGTGCTGCATTTGGGCTCTCTGTGAG
CTTGCTCTTCAATCAACATTGTGACACTGACTGCCTTCTAACATTTATACTGTTTTTCCACTCAGTTGACATCACTAGCC
TGTGATGGGTTTTTTTCAACCATGTTTTTGGGTCAGGTGACTGCAGTGTTTAATTCAGTAAATGTGGATCCCATTGTTCT
CCTCTTTATGTTAACAGGTTGAGCAAGGAATATTGGTGA
>M00285:128:000000000-BF978:1:1117:27789:10652_1:N:0:46
GACTTTGTCCTATATCCATAATCCAATGTCCTATTAATGACACAAAAATGGTGTAGTAGATAGCAAAGAAGGTTGTGAAA
AGATACAGAAGGACAGAGAGCATTTGGAAAGTTGGGTGGAGCTGTGCCAGATGGAATTTAATCCAGACAAATGTGAGGTA
GTGCATTTTGGGACATCAAATACTAACAGGAC
>M00285:128:000000000-BF978:1:1117:5047:10652_1:N:0:46
GCAACCCACTGCCACTCCATTCTAATAAGGCCCTGATATTCTCTCTGAATGCTCCCAAACACCAAAACTGCCCAATTACA
CCCTCACATACTGCAGTGAAGTGATCAGACACTTGGTGATTGAGGTTTGATGAACAAAACTTTATTTTTTTATTTTGGAA
CCTGAATTTGTAGATCAACAAATGTACTTCAGTGAATAAAAATCTGTTTTCAGGAT
>M00285:128:000000000-BF978:1:1117:13939:10653_1:N:0:46
CAGGGAGAATGTGCCAACTCCACACAGGCAGTAGAGGGCAGGATCAAACCTGCATTTCTGGAGCAGCAAGGCAGCAGTTT
TATTAGCTGTGTCACCCTTCTGCCAAGAGTTGCAAAGGGACAGCAGGTA
>M00285:128:000000000-BF978:1:1117:20463:10654_1:N:0:46
ATTTTGAGTTCTTCAGTCACATTGCTCTCGGTCGATAGAGGAATAAAACGTTAATAAACTCATAGGAAAGGGTAACGTTG
CAGCAAATTTCAGTTAGAAAAAACCCACGAATTCACTGCAGAACAGCATAATATAGCATAGAGGCAGAACTGACTTCTCA
AGTTCCTAATTTCTATTTATACACAATGACAGTGTGAGTAAGTAAAGGAGAGAGAGAGAGAGAGAGAGATGGGAAGGGGA
TA
>M00285:128:000000000-BF978:1:1117:28720:10654_1:N:0:46
GGTTTTCTATACCCAAATCTGCTCCACTAATCTTTATTCAACAAAACATTTCATCCTGGGGATCAACCATGTAAATCTTC
ACTACATTCAGAACTCACTTGCAGTTTCATCAGCACTCTGCAATGTTCTGTCAAAACTTCCCTTAGTTTATACTCCATAA
AGGTCAACATTCCATGAGCCTTCCTAATTACATGCTGTACCTGCATGTTAGCTTCTGTGTTTCATGTCCAGGACCCCCAG
GTCCCTTTTTGTACTGGATATTTTGTGGACCCTCTCCATTTAAGTAAAACACTGCGCTTT
>M00285:128:000000000-BF978:1:1117:23904:10654_1:N:0:46
AAAGCTAAAACGATTGAGTTGCCACTTTCAACTCAAAACGCATGTAGTAACTATTGGAAAACATTTGTATTGTATGTATT
GCAGGGTGGTGGGTCGTTTGGTAACGGTTATTCGACTGTATCTCTAACCCGTGAAAAGTTAATCGCTGATATAGCAAAGG
AATTCATATTTGGGTAAAACAGCGTTTTAAAAGCTAAAACCAGTGATTTGCCACTTTCAACTCAAAACGCATGGAGTAAC
TATTGGAAAACAATTCTAGTGCATGTGTGTCAAGGTGCTGAGGAGTTTGGTAACAGTTAT
>M00285:128:000000000-BF978:1:1117:25519:10654_1:N:0:46
AAAGTGCATCTATTCTGCAGCACTTCACATTATCCTTTGCTTGGCCAAATGCAATCTGGCAAAAAAACCAATTGTGTATA
TGCATATCAGAGATAAAAACCTCTTTAACATAGAAAAAAGGCTCAAGGAAAAGCAGCCTAGTTGGCAGGGGTGCTGTGGA
TCTTCTTGTAGCACTCTTAATTATCCTGGAACTAAATGAATTCTTAACATTAAACATTAAAAATTAACTCATTGTTGACT
GCTGGTTCCTCACCAAAATCCCTAGAGCAATGCCGTCTTGCAGTTATTCACATATCTC
>M00285:128:000000000-BF978:1:1117:14608:10655_1:N:0:46
TCAAACTGTTGAAGCACACTTGCTTTTATCCTCCATTTATTTTTGTGGAGCTTGGGATGGCGTGGATGGTAATCTCAATT
CCTTCCTGTTTCTCATGGCTTTAATCTACCATTCTCCTTTTATTAACCGATTCTCAAGATGTGAACATTAATGGCAAGGT
TGGGATTTATCGCCCATGCCCGTTTGTCCTGACAACTGAAAGCAGTTAAGGGATGACCATAGTGTGAGTCTGGACTGACT
TACAGACCAGATCCAGGCAACAGAATTTTCTCCCAAGAGACAT
>M00285:128:000000000-BF978:1:1117:22506:10655_1:N:0:46
TCCCTACTTGCAGCTAATTGGAATTCACTTGCATTTTGTTTTATTTTTTTATTGACAGTCCCCTCAGTCCAAATTAAATC
TAGTAGTTTTTACTGATGGTTGGTCTTCAGCCTTCAATTGTGTCAGCCTCCTGTGGTACATCTCCACAAGCAGCAAGACC
AGTAGACACCTGCCTCCTCTGGCTGTTGTCCTTTAACAATTGTTGACTTGCCTGAATCTTGATCCTTTGCCAATGTGCCT
CAGGCTGCAGCTTCTGGTAAGTTATCTTATACATTTCCATTCAAATTGCAAGAAGAACTC
>M00285:128:000000000-BF978:1:1117:25752:10658_1:N:0:46
CTTGGTTCAAGATCTCATTGCAGCCTTGGCCCACATGAACAATGAAAATGAATCCAAATAGGAAGTGATAGAGTTTCAGT
GCCCTTGATATCATGGGAGTATTCAGGGAACGCATTCTTCACTGTCGAGAAGTCTACTTAGTACAAAGGAAAGTGATTGA
TAAATACTTGGAATACAAGTGCAAGTCAATGTTTGGATACTTTGCAGCATTGACACATTTCCTGGCTT
>M00285:128:000000000-BF978:1:1117:10486:10659_1:N:0:46
GGGGAGGTTGGCTGTGTGGATTAGAAATTGGCTTTCCTGTAGAGAGCAGCGTGTTATGGTGGAGGGAGTGCCCTCGGTTT
GGAGGGCTGTGACTAGTGGAGTCCCGCAGGGATCCGTTCTGGAGCCTCTACTCTTTGTTATATTCATAGATGATTTAGAT
GAAGG
>M00285:128:000000000-BF978:1:1117:19395:10663_1:N:0:46
GATCTACACTCTTTCCCTACACGACGCTCTTCCGATCTGGACTACACTCTTTCCCTACACGGCTCTATTCCGACCTCATT
TACACTCGCTCCCTCCACTACGTCAATCACAACAAAACCAAAAACAGCAACATGAGTTACAGAAACCCACCTCTTTAGAG
CCTCTAACATTCTTTCAGCGTAATCGCTTACATCGTACTGTGCATGCTGATCAGCCCGAAGAAACAAAAAGATTACAACA
TGTACTAAACCGGCTTACCAATACCATAGTGTACCGGAACTGAGGCTTAAAATCATTCTC
>M00285:128:000000000-BF978:1:1117:3169:10665_1:N:0:46
TAGGTGGTATTGCACTAGGTGGGTTTAAAGTGTGTAGGGATTGATATTAGACAGGATGGGATACTGCCGTGTGCAGCGTA
GATGAAGTTAAATTTGACTGTGCGGGGAATAAGTGGGTTATTAGAGGGAGTGGAGGGTGTGTTCGACTGGAGGGGTATTA
CAATGTA
>M00285:128:000000000-BF978:1:1117:15557:10665_1:N:0:46
NNNNNNNNNNNNNNNNNNNNNNNNNNNNNNNNNNN
>M00285:128:000000000-BF978:1:1117:4866:10665_1:N:0:46
CTCATTTAAAAGCCATCCGTCTCTCCCATTCATTGTAACTTGCACGAGACCATCAGTTCTCCAAGTATTTTGGTTTCCCC
CAGTGACCTAAAACACATCTCCCACTTCCTTTTTCTCAATATGGAGAGCCATCAATGCAACCATTTAAGAAGATCCTAAA
TCTGGAATTCCCCATCCAGACCTTGCTCCCTCATCACCTTTCCTCCTTTCAGAGCCATCCTGAGACCTCTATCTTCCAGT
TTCTCCTCAGTTTTCTATCCTAATGGGTCAAG
>M00285:128:000000000-BF978:1:1117:20395:10665_1:N:0:46
CAGTTCTTTTTGATTTTTGGAATGGGATGGGGCTGGGGGGGATGAAACAGAGGCCAAAATTGGGGAAGAGCAGATACCTT
GAAGGGTGTGGTTAATACAAGGGTTTAAAGGTTACAGAGAGAAGGCAGGAGATTGCGTTTAAAAAAAACTCTGCCATGAT
TGAATGGCACAGCAGACTTGATGGGCCAA
>M00285:128:000000000-BF978:1:1117:12218:10665_1:N:0:46
GGTTTGATAGATATTAGAGCAGGATAAAACGTCAACACAACCTTATGGGCCGAAGGGCCTGTACTGTGCTGTAATGTTCT
ATGTTCTATCAGGTCAGAGGCTAGATATCATAGAATCATACAGCACAGAAACAGGCCCTTCGGCCCGACTGGTCCATGCC
GACCAAGATGCGCATCCAATAC
>M00285:128:000000000-BF978:1:1117:6996:10665_1:N:0:46
ACTATCTAACCCTTTCCTCCCATATATCCCTCTATCTTAAATTCCTCCTTATGCTTATGTAACAATTTCTTGAACTTGCC
TAATGTATCAGCCTCCACCACCACCCCCAGCAGTGCATTCCATACACCAACCACTCTCTGGGTGAAAAACCTCCCTCTGA
TGTCCCCTATGAACTTCCCACTCATTACCTTAAAGCCATGCCCTCTTGTATGGAACATTGGTGCCCTGGGAAAGAGGTGC
TGGCTGTCCACGCTATTCCTCTTAATATTTTGTTTACCTCTATTATATCTCCCCTCATCC
>M00285:128:000000000-BF978:1:1117:20978:10667_1:N:0:46
GTGGGGAGAATTTAAAAAAAATTAAATTACTTTAGGATTATGTCAATGGGCGGTTGTTAGTT
>M00285:128:000000000-BF978:1:1117:14580:10669_1:N:0:46
CCTCATGCTCCCAGACTAGTTTGTGTCCCAGGACTTGAGATTAATAGCCCATCCTATAAACATGTTGCAACCCAATCTCA
TTAATACCAGGGTCTTTGGTGGAATGTACTGGAGACAAGGCAGAGCTACTTGTGCTGAGCATACTCTGATGTCTGTCCAT
ATTAGATGGGC
>M00285:128:000000000-BF978:1:1117:17146:10669_1:N:0:46
CCCAGTCCAATCCTACTGAGATTTTTATTTTTTTGACATTAGCAATCCCACATAATGATCCGCTATACTCTCATTACAGC
AGCACTTGGGAGACAACCATTCCTGAGTTCTAATGAGCTGCACGTTGCCAAAAGGTTTCCATAACATAAATTAGATGCAA
ATGAGTAAAACAGCAAACGAGAAATGCAGTGACCTTGTGACAATAGATGTGTTCCAACACAAAAAGGGGAGCTTTTTAAC
AGCAGAAGGATCTAAATGTGCAGGCTTGCTGAACTGTTACCGTGTTAATGCCGGTATAA
>M00285:128:000000000-BF978:1:1117:15496:10670_1:N:0:46
ATATTGACGTCCAAGGCTATTTGCTCCCATTGCCTGCTAAATATGCATCTAGAGATCCTTCTGGCTCTCTATGCCTACAG
CTTCCCTATCTATATTCCTGTTACAAAGAATCTGGAGAAGTGTCCAAGATCCTTTGCAGCTCACTCTCCCCCATGCTGCG
TCATTTTTCAATATTGTCCAGGCCTGCATGAATTTCTGCCCAATTGCCAGAATGGACTGTCATTACAATGCACTTCCCCT
TTACACACTGCAGGCTGGACTTGAACAGATGAAGCATTAAGTGGAGCCAGCAACTCATGT
>M00285:128:000000000-BF978:1:1117:28147:10672_1:N:0:46
TGAGACACTCATCACAGGATAGTCTCCTCTCATTCATGCTGGGACGTGATACTTCATTATGGTGT
>M00285:128:000000000-BF978:1:1117:17954:10674_1:N:0:46
NNNNNNNNNNNNNNNNNNNNNNNNNNNNNNNNNNN
>M00285:128:000000000-BF978:1:1117:27370:10674_1:N:0:46
GCACGGGGTGGCGCAGTAGTGTAGCGGTTAGCGTAACGTGATTACAGCTCTGGTGACCCAGCTTCAATTCCTGCCATTGT
CTGTGAGGAGTTTGTACATTCTCCTCGTGTCTACGTGGATTTCCTCTGGGTGCTCCGGTTTCCTCCCACATTCGAAAGAC
ATACAGGAGATCGGAAGGCACACGTCTGAACTCCAGTCACTCCGCGAAATCTCGTATGCCGTCTTCTGCTTGAAAAAAAA
AATACAAGAAGAAGAAATGTAATCAGCTACATATACTGTAATAACCAATGACTAGTCACC
>M00285:128:000000000-BF978:1:1117:10071:10675_1:N:0:46
TCCTAATCCCATTTGGACAGCAATAAAGGGGAGTTACTACTAGTAGAGTGACCTTGATTCACTGTTATCTTGAATGCACT
TTAAGTTGTACAATTTGTTTTCCTTGTAAGGGATAATTCCATGTTTTATAGTTCTTTATAATCCCACTATATTTATACTG
AGTCTGGTTGGTGCAAAAACTTAACCACCTCT
>M00285:128:000000000-BF978:1:1117:13870:10676_1:N:0:46
AGTGCATGTATTGCATGATGTTGAGTCGTTTACTAACAGTTCTTTAGGTTTACCTCTTACCCATGAAACGTTGATCGCCC
ATGTAGCAACGGATTTCCTGTTTGGCAAAAACAGCGTTTTATAAGCTAAAT
>M00285:128:000000000-BF978:1:1117:12845:10677_1:N:0:46
GTAATAATGCTTTTAACCGATGAAATACAACAGCCCAGTTTTTGTTTAGGTTTTGTTTATTATTACTATTTGGTTTGTTA
TTGTTTTGTTTTGGGTTTTTTTCATATAATCAAATTTCTTTTTCAATCTTTTTCATGATTATCAAGAGATTGGGAGGTTC
AGATTACACATTTTACTCTGTGACTGTATACATTAACTGTTATTATTGTAATCCCGATCTCTTTGTATCATGTGTATAAT
TTTATTTGAAAATTAATAAAAAGATTGGAAAGAATATGCTGATCTCTCAGGTACTCCCAC
>M00285:128:000000000-BF978:1:1117:8716:10677_1:N:0:46
GACAAACTGATTGACTGGGGCAGCGCAGTGAATGTGATCTATATGGACTTTAGCAATTCTTTTATGTTTGTTAGCCACAG
GTGAGGTACCGGAAGAAGGGAGGGTGGCTAACGTTGTGCTTTTATTTAGGAAGGGCTGTAAGGACAAGCCAGGGATCTAC
AGGCCAGTGAGCCTGACATCAGTGGTGGGAAAGTTACTGGAAGGGATTCTGAGGGACGGAATTTACTTGCGTTTGGAAAA
GTAAATAAC
>M00285:128:000000000-BF978:1:1117:8212:10677_1:N:0:46
CTTTCTGGTAGAGAACTAAACTTGAGGGCATAGGTTTAAGGTGCTCCAGATTTCCAGCATCTGCAATCTCTCTTGTAATT
AGGTAAGACACAAGAGAGATTGCAGCTGCTGGAAATCTGGAGCAACGCACACAAGATGTCTGTCCTGACAAAGGGTCTTG
GCCCAAAACGTTGGCTGTTCATTTCCCTCCATAGATGCTGTCTGACCCACTGAGTTCCTCCAGCATTTCATATGTGTTGC
TCATGGTTATGTAAACCTCTATCAGGTCAAATAAGGGGAATGGAATTGATCTGAGAGCT
>M00285:128:000000000-BF978:1:1117:27301:10677_1:N:0:46
CTGACATCTCCTCTATATCTGCTCCCCAGCACCTTGAACCTATGTCCTCTTGTGGCCACCATTTCAGCCCTGGGGAAAAG
CCTTTGACTATCTACCCAATCAATACCTCTCATTATCTTATATACCTCTATCAGGTCCCACCTCATCCTCCTTCTCTCCA
AAGAGAAAAGGCCGAGTTCCCGCAACCTGCTTTCATGAGGCATGCTTTGCATTCCAGGCAGCATCCTTGTAAGCCTCCTC
TGCACCCTTTCTATGGCTTCCACATCTTTCCTATAGTG
>M00285:128:000000000-BF978:1:1117:3439:10678_1:N:0:46
TTGTCGTCTTGAAATTAGTGATAATGTTGCATTTAACCCTCTCGTGAAAGTGTGAAAGGATCATTTCCATGCCAGCTGTT
GAATTTTTCCAAAGCCATGTGCTCTTGACTTCAGTGATATGCGTATGCATTTAAGATGACGTTTGCAGGAAGTCCCTCCA
ATCTGGTCAGCCTGAGCACTGAGGTTCGGAGTCAGGGTGCCAGCTGGAGACAGAGTGGGGCATCCTCAAGGCTGAGACGT
ATGCGGACAGCACATTTTAGAGGTTGTCAGGAAGGGCAGTCAGGGAAGGAACAGGTGACC
>M00285:128:000000000-BF978:1:1117:4997:10678_1:N:0:46
CCTTGACTGTTTCCACCTAGCACCCATGTCTCCATCTCCACACTTGGCTCCATCTGCCTATCATCGCTCACTCCATCTAT
CACCTATCAGCCCCTGCCTCAGCTCTCCCCTTTATACTGGATATCCTACCTCTACTCTCAGTCCTGTTGCAGGGTTTTGA
CCCGAAATGTCACCAATTCCTTTCCCTCCACAGATGCTGCCTGACCTACTGAGTTCCTCC
>M00285:128:000000000-BF978:1:1117:21600:10679_1:N:0:46
AGGAAACATATCCATTCTGCAAAGATCCCTCAAGATCCTATACGTTTCAGGTCCCTTCAGATTCATTCATGCTCCAGAAA
GCACAAGCCCACCCTGTACGACTTTATCCTCATATCAATCTTCTAGGAATTAGTCCCAGGGGAAGGCAGGTGAGATTAAA
TGACAAAGAGGGTGATAGTGCAAAATTAATGGTTTAACAAGAACATGAAAGATCGGTCAGATGGAGGTGTAAGTGGAAGA
AGCAGAATTATCTCAAATTACAAATGGCAAATGCTACAGGTGCAGAAAAGCTAAAATA
>M00285:128:000000000-BF978:1:1117:15312:10679_1:N:0:46
TTGATGGAAGTGCAAGGGAACCATAGAGTAATGCAGTACAGAAACGGGCCATTCAGCCCAATTTATCCATGCTGTGCTAG
GTGCCTTCCTGAGCTCGTCCCACTTGCCTGCATATGGACCACATCCCCCTAAACCTTTCCATCCATGAATCTATCCAAAT
GTCTTTTAAACATTGTAATTGTACCCACCTCTACCACTTCTGCTGGAAGTCGTTCCACAGACCCACCATCCTTTGTGTGG
AAAGATTTATCCCTCCGATCCCCTTTAAATCTTTCCCCTCTCACCTT
>M00285:128:000000000-BF978:1:1117:27777:10680_1:N:0:46
CCCGTATGTCTTTGTAATGTGGGAGGAAACCGGAGCACCGGAGGAAACCCACGCAGACACGGGGAGAGTGTACAAATTCC
TTACAGACTGCGGCCGGAATGGCAGGCATGGTAGTGTAGTGGTTAGCGAAACGCTTTTCAGCACCAGTGAGCGGGTTCAA
TTCCG
>M00285:128:000000000-BF978:1:1117:10377:10682_1:N:0:46
AAATAGCACTTGTATAGTAATTGTAAATCAAACATTGAAGGACTACATATAGGGAAATATGAAATCTGCCATGGGGATGA
ACTGCAGATGAAGTCGTCCAAACCTGGTCTCACCCTATCAGAGATATTCTCTCTGTCTATTCATCCCTCCCTCACCGTCT
CTGTATCCCAAAACTATTTAACTCTTTCCCAGTTATAATGCAGGATCATTAATCTGAAATGTTAACTTTGTTCTCTTTCC
ACAGATGATTCCTGACTTGTGAATGTTTCCAGCATTTTATGTTTCTATTTGAGATTTAT
>M00285:128:000000000-BF978:1:1117:28520:10682_1:N:0:46
AATGATTGGGTGAGTCATATATTTACTTAATTTGGTAAGTGCAAAAGGGAGTGAAGCTCCTAAAAGAGAGAATAACAACA
ATTCAAATGTTGATTGATACTCAAGGTGTACCCATTTAGGGCATTGAATAACATTTAAGTCTTGTGTCCAAAAAATTAAA
TATCTGATGTTGATTGCCCAATAATATAATCCAAAATTAGACAAGGCCATTCCACCATCCTTTTTCAATTTTTGTAAATA
TTTCTTACTTAGTCTTGGATTCTTGTTCTGCCAAATATATGAAAGAATTTTAGAATCAAC
>M00285:128:000000000-BF978:1:1117:24331:10683_1:N:0:46
AAGTCTGCCTTCTGTTCTTCTCTTAGACTGTCCTTCAGCATCAGGAATGACTTGCTTGCACTCCAGTTCTAAGGGTTCTC
AGATAGTCAGTGAGGTCAATGTGAACTTTCTCATTCAAAAGCAAGAATTCTACACACTGACCATTGCTGATGCAAATATT
ATGACAAAAATCAGCATCCATTTATGATCACAAGCAAAAAAATTAACAAATCTGGAAAGCATAAGTATTGGCAATCAGCG
TATATTGTATAGGGAGAGAAACTTTTCAGAGGCTGTCCAACAGACCTTTCCTTTATTGA
>M00285:128:000000000-BF978:1:1117:23554:10684_1:N:0:46
CAATGGTGAAACAATGAAAATCAAGAATTCACAAGTTAGATTTGAAGAGCAGAGAATGTACAAATCTTCATGTGTGAGAC
TAGATAATCCTAATCAGAAAATAATTTATAACCTGCTG
>M00285:128:000000000-BF978:1:1117:3228:10685_1:N:0:46
GAGGGTGAACCCTCGCAAGGTGTTAGGCCCTGATTGTGTACCTGGCAGGGTACTTAAAATGTGTGTCAACCAACAGGCTG
GAGCATTCAAGAACATCCTTAACCTCTCTCTGCTGCAGTCGGAGGTTCCCCCTTGCTTCTTAAAGGGCATCAATAGGGTG
AGCTGCCTCAACAACTATTGCCCAGTAGCACTCATATCTACTGTGATGAAGTGCTTTGAGAGGCTGATCATGGTTAGAAT
TAACTCCTGCCTGAGCAAGGACCAGGACCTGCTGCAATTTGCCTACTGCCACAACATGTC
>M00285:128:000000000-BF978:1:1117:20611:10685_1:N:0:46
TCTGCTCATTCAAGTCCTCCTTGTAACCATTCATAAATAAGACCTAAGGTGAGTAAGATGATAATAGTAGTTGTTCATAG
GATGGTGAGAGAAGGGGAATTAAGTTGATTCCCTCAAGGTAGGGGTAAGAGGAGAGCAATTTCTAGGTCAAAGAGGAGAA
ATAGAATTGCTACTAGGAAAAAACGGAGGGAGAATGGTAAACGTGCGGATCCTAGTGGATCAAAGCCACATTCATAAGGG
GATATTTTTTCAGTATCTGGGTTTAACACTGGTAGTCAAAATGCGATGAATATCAGAATT
>M00285:128:000000000-BF978:1:1117:21733:10685_1:N:0:46
CGTTTGCACTGTCACCTTTATTCCACAGTCAACTCTTCTAACCTCAAGCACCGACTCATCAGCCTGGCTCAGCCACAGGC
ACAACCACAAGTTTACTCTTTCGCTCTTCTCTGACTACTGAGCTGAGGCAAGCAACCTTTCATTCTCAGACGCCCACTGT
CCGTGTAGGTTCAGGTGAAAGTAACCTGGAGCCTGGGCCTGTGGGTGGGGGGAATAGTTGGGGAAGGGGGGCAGAAAAGC
AGTGGGTGGGGGAGTTGGGCAACAGTTGGCTTGGATGGGATGAAGAGGGTTGGGCAGTGG
>M00285:128:000000000-BF978:1:1117:26631:10687_1:N:0:46
GTACATCGGAACACACAGTGAGATGCACCTTTTGCGTCGTGATTTCTGGGAGGCAGCCCGCAAGTGTCGCCACGCTTCCG
GTGCCAACACAGCATGCCCACAACTTCTTAACCCGTATGTCTTTGGAATGTGGGAGGAAACTGGAGCACCCGGAGGAAAC
CCACGCAGTCACGGGGA
>M00285:128:000000000-BF978:1:1117:15449:10687_1:N:0:46
AGCCTAGTTATATAGATGTTAGCAGTCTTTCAGTGTCTTTGTCAAATGCCTGTTGTTCCTTTGTGTATCTGGAGACTGTC
AGCAGCAACCAGTGGTGTTATTCAACATCAAAGATGCTTTATAAATGAAAATTGTTGTTGCATATCACAAATAAACCCAC
TCTGATCTCACTTGACTGTTTATAAAAGCATTTTACAGTGGGAAAGCAGGAGTTTGAGCGTACACTGCTGTTTTCCCTTG
ATTCAGTAGCCTCAAGATAAATGG
>M00285:128:000000000-BF978:1:1117:17160:10687_1:N:0:46
TCATCATCCAAGTAGCTCTGGATTTGTTTGTTTTGCCTTTGCCCCTCATGGAATGTGCCTCAACCATACCTGAACCACCT
TTTCCTTAAAGGCAACTCATTATTCTGGTACAGTTTTGTTTATCAACTTCTAGTTCCAATATACAATCTACCCTCATCCC
ATTGAAATAGGCCTTCTTCCAGTTAATTATTTTTACTTTGATTTGCTCCTTCTCCTTTTCTATAG
>M00285:128:000000000-BF978:1:1117:26508:10687_1:N:0:46
GGCGGGTTTTTCGAATTTCACATCACGGTCTGACCGTTACTTTTGGCGCTTCTCCTGCTGTCGTCTGTTCATTGGTGAAT
GAGCACGCTCTGTGATTGGGCTAGTCCTCCCACCAATAATAAAC
>M00285:128:000000000-BF978:1:1117:14560:10687_1:N:0:46
CAAGGCGTACAATCCAAGCCTGAGTCAACTCTCCTTGTAATCTAGCCCTTGCAATTCTGATATAATTCTGGTTAAAAAAA
ATATAGCCTGTCTCTCCAACACCATTGCCTCTCAATGAACACATGCAATCACTTAAAATAGC
>M00285:128:000000000-BF978:1:1117:24077:10689_1:N:0:46
CACAGCATATAGTGATATAGTTGTCTTTATATCCATCCTTAATGTAGACCAATTTCTACTGCAGTTTAGAGAAAATCAAG
TTCAACCAACTTAAGCTACAATAAAACAGTTATTGATGTAGTAATATTCTTCCTTTATCTTGAACCATTTTGATTTGATA
TTCTAGTGATGAGATCAATCCACAGAAGCACCACTTGTCACCGTGTTT
>M00285:128:000000000-BF978:1:1117:11077:10689_1:N:0:46
TCCTTAAATTTTAAGCTTAAAGTTTATATATAATTTTTGTGACCTGTGGTATTGCCAATAAATAAAGATTAATAGATAAG
TAATACTATCATTCTATCCACACACCCTATGACCATATATTATAAACTGGAAGGGAGGGTAGACTCAACAGCAACTTCTC
TGGCCAAGGATTCAAAAGCCATATTCAAAATGAAGCTGAAGCCTGCTAGCTGTTGATTTGCTGAATGAAGCAAAAATCTT
TGGGAGTAGATTTTACCACCTGTGAGCAAATGGGTTAGGGACAGCTAAAGGA
>M00285:128:000000000-BF978:1:1117:14135:10690_1:N:0:46
ATTCCAAGAGGTCATCTGAAAATACGAGGTTTTCCCTAATATTACAAAAGAAATAATTTTTTAAATGGATTAAAATAAAT
GCATTCCACCAATTGTTGACTTAACATCTTTAATGTAAAGTTGTACTTACCCATTTAAAACACTGGAGTGCACGGATTTG
ACAATGCCTTCAAGAATTTGAAGTGGATCTTTTTCTGATGGAACAGTTGTGCTGATCCCGACAGGGTAAAAACAACAAAA
GGTAGAGATAAGTGAATGGAAGTGTACATTTTGCTTATTTAGGCTGTAATGGGAAT
>M00285:128:000000000-BF978:1:1117:25321:10690_1:N:0:46
GGAGTGTTGCACCGGTATCATCCTACGGAGTGTTAGCTATTGGAGTGCAGAGAGTAATTATTGGTGCTGAGTGCTAATAC
CAGCCTGCAGTGCCCAGAGTGTTTGACATTGGAGAATGTTGGTTAGCAGACTGCAAAGCATTGGGTATTGGAGCGCACAG
TTGTAATATAGTGCCAGCCAATGTTTCCATGGGAAGGTGGGGCATTGCTGACAGCACAGAATGTTTGGTGTTAGTGTCAG
GGTTAGAGGGCAGAGTGATATTGGAGACCGTTCAGTATTGGAGCACGGAGTAGAGGGTTC
>M00285:128:000000000-BF978:1:1117:28329:10691_1:N:0:46
ACATAATTCACACAAAGCATGAAATGACTTATAAAGAGGATTCACTTATTTCTTATTACTTCTTGTGACCTATATGTAAT
AAAAACATTACAGATCAAACTCTTCCAAGAGTCAGTCATCATTACCACTTAACAGTCACAAAACATTGTATGACATTCCC
ACTGCTCATTTTTCTTTGCCATGGTCAAAACCTCCCGGAGGCAAACAATGGTCTGTCACAGGCAAAAGTGTTTAATCTCT
GCTCCTTCTTGCAACCATCCAATCAGCTAGAATATATATTCCACTTAAAGAACATCAATT
>M00285:128:000000000-BF978:1:1117:20237:10692_1:N:0:46
TATACTTCTATATCTGTTGACTAAAAGCAGCACAATTTCTTGGAATAAATAAAAGTCAATGAACAATTTTGGCACAAATT
CTAGTTTTAGTCTGAAGTCGGTCCTGTTAGTATATTGATCTGAAGTTTCTTCATCATCACTATATCAAAGTCTTCATATT
CATCACATGGACTTCAAAGGTTCAAGG
>M00285:128:000000000-BF978:1:1117:26482:10696_1:N:0:46
TCGTCGGTGCTCATTGGAGGCGACAGCGTGTTGAAGGCCCTGGATCCTCGTGGTGGCGTCGGGATGCGGGCGGTGAGGGG
GCTGCCCGGGCCGGAGGTGGTCGGCCTGCGGAGCCGGAGGTGGTCAGCCTGCGGAGCCGGAGGTCATCGGACTGCGGGGC
TGGAGGTCGTCGGATTGCGGAGCCAGAGGTAAAGGAGCCGGAGGTGGTCGGCCTGCGGGGCCAGAGGTG
>M00285:128:000000000-BF978:1:1117:21695:10696_1:N:0:46
GGGAGTCAGGGGGAGTCAGGAGGGTGTCTGAATCCGGTGGGATGGAGATGGAGGTTGTCACGGTCAAATGGAGTGAGTCA
GCCCGTTGGTGTCTCTCTCTCCCTCTGTCCG
>M00285:128:000000000-BF978:1:1117:19815:10697_1:N:0:46
ATTAGCTTTTCAGAGGTAAGAGGTATAGTTGCATTTCTGTTACCAATCGACTCAGCACACTGAAATACATACACTACAAT
TGATTTCCAATAGTTACTCCTTGCGTTTAGTGTAGAAAGTGGCAAATGTGTGCATTTAGCTAACAAAACGTCATTTTCGC
GATATCGGAAATCTGTTGCTATATCAGCGGTTAAATAACTGTTACCAAATTACTCAGCACCATGCTATACTTACACGACA
ACTTCTTC
>M00285:128:000000000-BF978:1:1117:5043:10698_1:N:0:46
CGCCACGCCTTTGCCCACTTGCCCAAATATTCCCCGATCAAGTACTTGCTGAAACAAAAACGGGTTCGATCCCCGTCGCT
GTCTGTAAGGAGATTGTACGTTCTCCCGTGTCTGCGTGGGTTTCCTCCGGGTGCTCCGGTTTCCTCCCACATCAGGAAAG
ACGTACGGGTAGGTTAATTTGGCGGGGGTTAAAATTGGGCGGCGTGGACTTGGAGGGCCGAAAGGGCCTGTTTCCACGCT
GTAAATAAAATTTAAATTAAAATTTAAAATTTAAAAATGCATTTTGTGTTCATATTTTGT
>M00285:128:000000000-BF978:1:1117:19329:10699_1:N:0:46
GGTCATTTATATATAACAAGATTTTTTTATTAAAAAAAGTACATGCAGTTTATATCATTGATATCTGAAATGAATCCTTG
CTTTATGTAAACACCACAAATATATAAGTGCATCGAAATCATTCATTTCAAATAGAATGCAAATTCATTAACACCTGCAA
ATATATAGGCTTGTTAATGATAGCTAAGCGCTAGTGATGTAACTATTTGAAAACTATGAAACGTTTGGTCAGATTCAGAT
ATGGTATGTTATTGACTGTATGGCTGTATTTAGAAGGAACATGTTGTTAATCTTTGGCAC
>M00285:128:000000000-BF978:1:1117:18616:10700_1:N:0:46
TGAGGAGACACGGGATCCAGGGGGACATTGCGATGTGGATTCAGAATTGGCTGGCCCACAGAAGGCAAAGAGTGGTTGTG
GAAGGGTCATATTCTGAGTGGAGGTCGGTGACCTCCAGTGTACCTCA
>M00285:128:000000000-BF978:1:1117:5733:10700_1:N:0:46
GTAGGATCATGCACCGTGTTTGATACTAGACCAGGTCCAAGTCATCTTGTGGAACGGAAAAAAATGTTCAACGATAAAAT
AATGTGAATCAGCCTAATGATTTTAGCATTAACTGTACTTCAGTTTAAATGACGCAACTTTGGTTTAACTATAACCGCAA
GGAAGAAACAAAGATTCTTTAACACAAAGGTAAGTCATTCCAATTTTACAATCACTG
>M00285:128:000000000-BF978:1:1117:10179:10701_1:N:0:46
CAGACTTCCGTCCATGCACTCTGCCTACTTACTGTTCCCTCAGAAAACCAGCCAAGTTAATCAAAGACCTCTCCCAACCC
GGACATTCTCTCTTCTCCCCTTTCCATTGGGCAGAAGATACAAAAGCTTGAAAACACTCAGCACCAGGGTCAAGGACAGC
TTCTATCCCGCTCTTGAATGGACCTCCTGTATGATTAAGATGGACTCTTGACCTTACAATCTACCTCGTCATGGCCCTTG
CACCTTATTATCTCTGCACTTTCTCTGTAACTGTAACACTATATTTTGCATTCTGTCATT
>M00285:128:000000000-BF978:1:1117:17070:10702_1:N:0:46
AACCCTTGGGGTTTAATGTCTGAACATTTGTTAAAACAACAACAACAGACAGGCTGGCTCGCTCTCCCGCTCTTTCACAG
CCACTTCCTGTTTCCCCCATGTGACCCCTTGCATTGCCTACTGGGAACTGTAGTTCTTTATTTATAAAGATGGAATAACT
CAGCTGGAGTGTATGGTACCAGTCTAAATCTGCAGTAAATTAGCTTGTTTGGCTTAATGCTTACATCGAATTTGTACCCC
TTAATGCCAGTAATCAAATATTCGCATGCCTGTGTATTTCTCTGGAGGTTTACCTAAA
>M00285:128:000000000-BF978:1:1117:16891:10703_1:N:0:46
GATTTCTCAGAGACCAGAGTAAACATTTCAAGGATATACTCCAAACCTCCTTGAAGAAATGCAAGGTCCTCACCCAGTCA
CGGAAATCCCTGACCCATGACTGCTTTAAGTGGAGTTGGATCCTCCCGAAAGGAACCCAGCTCTTTGAGTTACTCCAGTA
GGAATGTGTGGGCACCAGGCACAAGCAGCAGAAGCAGAATTTGCAAAGGCCCCAACAACCCACTGCATCAAACAAATCTG
CCCCACACGTGACAAAGTCTGCAGATTCCCCAAAGGACTCATCTGTCAACTGAAAAGCC
>M00285:128:000000000-BF978:1:1117:24463:10704_1:N:0:46
CAACATTTGGGCAGCACAATAGCGCAGCAGTTAGCGCGACGCTGTTACAACGCCAGCAATTGGGGTTCGATTCCCGTCGC
TGACTGTAAGGAGTTTGTACGTTCTCCCGTGTCTGCGTGGGTTTCTTCTGGGTGCTCCGGTTTCCTCCCACAATAGGAAA
GACATACAGGTAGGTTAATTTGGGGGGGTTAAAATTGGGCGGTGTGGACTTGGAGGGCCGAAAGGGCCTGTTTCCACGCT
GTAAATAAATTTTTTTTAAAAAAAAGAAGTTTTTCCTCACCTCTGTCCTAAATGGCCTAC
>M00285:128:000000000-BF978:1:1117:6903:10706_1:N:0:46
ATTTATAATATACAGCTGTTTATGAAGCTTGTACAGACTCCCCATCTGTCACTGCAGCCAAGCTTTTGCTTCTATGATAT
CAGGAACAAGGGGAGGATACAGAATCTAACTGTCAACCCAATCAGTTGCAACAATTAAGTAGCAGTAAGTATGGAGCAGT
CAATGCACAGAACAAGCTTAGCGACTTCAGCAACAATTTTAGATATTGATTTTATATAGTTCAACATTCCATCATTACAT
GACAAGTGTACAGCTGATAGTCCTATTGGCAACAATAAGCAGCCATATGATTTGAATTCT
>M00285:128:000000000-BF978:1:1117:21268:10708_1:N:0:46
GATCTACACTCTTTCCCTACACGACGCTCTTCCGATCTGGACTACACTCTTTCCCTACACGACGCGCTTCCGATCTGAAC
TACACTCTTTCCCTACACGGCGCTCGTCCGAACCCGACAAGAATCGTTCCCTACCACGACCCCGTGCGACCGGTGTAGAA
CAAACGCTGTGCCAGACACGCGGCCGGCGCGAAAAAAGACGAGCACGGATGGGGCGGGGATGAAGAACACAACGGGAGTG
CATTACGAGTGGCAGGAGGGCGGCCGGGCGGGGGAGGAAATCGAGACAGGAGAAGAGGCG
>M00285:128:000000000-BF978:1:1117:11201:10711_1:N:0:46
CATACAATAAAAGATGGACTCTTGATCTCCCAACCTACCTTGTTGTGGCCCTTACAGTTCATTTATCTATCTGCACGCAC
TTCCTCTGTAACTGTAACACTATATTCTGCATTCTGTTTTCCTTTTGATTACCTCAATGTACATGTATAGAATGATCTGT
CCAGATGGCATGCAAACAAAAACTTTTCACTGTATCTAGGT
>M00285:128:000000000-BF978:1:1117:2233:10712_1:N:0:46
ATTTGGCTGCCTCGCAGCTCCAGAGATTTGCTGGTCCCCAGTCACTAGTGCCCATTCCCTGATGACACCTGTGCCCTCAC
CAACTGTGCTCCACTGTGGCCGCCTGTATAAGACCTACTGGAGGGGGGGGGGTAGGGTACCAGGTCCTCTCAGCGGTCAC
TACCCAATCCCACAGGGTGGCGGTGTCCCTGATCCCTCCCAGTAGCGCCCGCAGGGCGTCGTTGATGCTCTGTCGGTCCG
ATAAGCTCCCCACTGTG
>M00285:128:000000000-BF978:1:1117:23006:10712_1:N:0:46
CCTTGAACTAAAAACTTCAAAGTTTCCTTCATATTTTCGCCACTCTATCAGCTTCATGTGGTGAATGTATAACTCTTCCC
TTCCACTCTGAACTCAGAGCAAGCAGGCTAT
>M00285:128:000000000-BF978:1:1117:17426:10713_1:N:0:46
AGACCAAGATAAGGAGAAGCAATGCAGAGGAACCAAAATATGAAGGGGGTTGGTAGGAACTGGGGAAGACTGAAATTACT
TGTGGTTTGAGTGCATGGGGCCTTTGCTCAGAATGACTTCTGCTTTGCATATTGTTGGCTGCGGTATGTTCTCCACCCTA
ATTACTGACTGCAGCCAGAAAGAGCCTCTGCCCCTGAGAATATTAATCAGGGTGGCAGTAGAGTGGGCCATGTGTCTAAC
ATCAGCCAGGACCAACAAGACAAGT
>M00285:128:000000000-BF978:1:1117:6050:10713_1:N:0:46
GAAAATCAGCCCTTGCAACTTTACTGGGGTTTGTTCTTCAACCAAATCTGTTTCCTGAAATCACTTCTCCTTCTCCTTTC
ATCATCATTTCATTTTGTTTTCATTACCGTGTCCTTCATCGAATTCCCGGCTCCAATAATCCTCTTTGAAAAATATTATT
CAAAATCTCGGTTTCTTTTTGTGATACTTCTGACTCCTTGAAATTGATTCAACAGCCTGGGATAACAGTTCAATTTTTAT
TTATTTTCTTAAAGCATTTTGTGAGGTTCAGTTATATATCTACATTCTGTTTAAGTGATC
>M00285:128:000000000-BF978:1:1117:20372:10714_1:N:0:46
NNNNNNNNNNNNNNNNNNNNNNNNNNNNNNNNNNN
>M00285:128:000000000-BF978:1:1117:22803:10715_1:N:0:46
AAAATGAAACTCAAGAGTGAGAATGAACCATTGATCAATTGAAGTTTGTGCCACCAGTATTCCAACTGATCCAGCCTGGT
ATCTTAATTCCCTCAGTGACACTAACTCCATATTTTACTCAAAAGGTTATTCCAAGTGTTGGGCGTATTTCAAAGAGCAC
TTTTTTCTAAACAGTAAGCTATGTTCAGAATTTCATCAGCACTGCTGGAATGCTGTGGCAGAATGTGATACCCCCCAAGC
ATCTGCCCTCTCAGGTGAATGAAAGTTGCCCCTTC
>M00285:128:000000000-BF978:1:1117:17115:10715_1:N:0:46
CAATTGCAATAAAACCATGGTTTTTAAACTCCAGCCCTTCTCAACAAAGGCCAAAATACCATTTGCCTTGTTGGAGGTGG
CTGCTACCTTTTTGTGATTCATGCACTCGAACATCTAGATCCCTCTGTACATCACCCATTTGCAGTCTCGTTCCATTTGG
ATAATTACCTTTTGGTTCCTCTTTCCAAAGTGTATGACCTCACACTTCCCCGCATTAAACTCCATTTTCCAGCCTTTTGC
CCGCCTTTTGCCCATTCACTCAATCTATATCCTGTTGCCGAATCACAGAATCGTTATCAC
>M00285:128:000000000-BF978:1:1117:22664:10718_1:N:0:46
GAAGGCTGGTGGTGGAGGTGGTGGGAGTGTGGGGTATGTGGGTTGGAGATGTTAGTTTTTGGATCAGGATAAGGGATATT
GGGGCCAGGGTGCATGAATGAGTGAGGGTGTTTCAGGTGACGCAAGTGGTGATAAGTGATCAGAATATGGGTTGGCGGGG
AAGAG
>M00285:128:000000000-BF978:1:1117:23927:10719_1:N:0:46
GTGCCCAGTATCGCCCTGTGTGGTCCTCCATATTCAGATGGAGCCCAGGTCCCAGTACTGGGGAAACCTCCCCAAACCCA
TTGTGTTCCTTGTGGGGGTCCCACAGCCCCTCCCACACTGTCTGAGGGTCTGTACATCTCCCCCTCCCTGAGTCCACCCC
CACCCTGACCCTGAGGGTC
>M00285:128:000000000-BF978:1:1117:10670:10719_1:N:0:46
TGCCTCATTGCATTCCATCTAATTTTTGGTTTTCAGATCGTGCACAAGTATCAAAGTTTAACAGGCTGGGCAATCGTAGA
TTGGTGCAGGATGTACAGACACAGTTTAGCCATCTCCCCCTCTCCTCTGCACTCCCCTGTCTGTTCAACTCTCAATCAGG
TCTTGTGTGTTCTAGACAAGAGCTGCTCCTGGCTGCTCTGCCCCACATCACTGCAGGTGTCTGATCCTCACCAGAGCGAT
TGGT
>M00285:128:000000000-BF978:1:1117:7047:10720_1:N:0:46
TAACTAAAACAAATTTACTAAAGCACTCATTGTACAAAGAATGAAATAAAAAAAATCTGCAATACACAGTTGATCATTTA
GGTTCTGAAAGAGAACAATGGGTTAACATTTTAGACAGAACTCTTTATCAGAGTGTT
>M00285:128:000000000-BF978:1:1117:16556:10720_1:N:0:46
CGCTGTCATCTCTCGGGAGCCACCTCTCAGTGCAGGCAGATCTCTATGATGAAATTCACCACCTTTTGATCGTCTGAGGA
ACCAAACCTCAGAGCCGGCACAAAATGCACAGAAGCCCAAGGTAAACAGTGGGAGGAGAACACCACCTCACACACCTCAC
CAGGCAGTCCCTGCCCCACTGGTGACACCGCCTGCAGTGTCCACCTTGGTCCCATCGGCTAGCTCAGAACTTGAGTGGAT
ACAAGATCCCTCGGAACTGCATAAGAGAGAGAAGATGCCACAAAGCAGTCAGTGAAACGG
>M00285:128:000000000-BF978:1:1117:11795:10724_1:N:0:46
GAAATTACAGGCCAGTTAGTTCCACACAGGTGGTGCATGTATTATTGGAAACCATTCCAAGGGACAATATAAACCCTCAT
TTCCATAGAACGTGGAACAGAACAGCACAGGAACAGGCCTTTGGTCCACGACATCTCTGCCAAACACAAATTAAACTGAA
TCTCTTCTGCCTGTCAAGATGCAGATCCCACCATTTCCTGCACATTCATCTGTCTAACAACCTCTTAAACTCCACTATCG
TATCTGCTTCCACCACTCCCCCCATCATACTGTTCCAGACACCTGTCACTCTCTGTGCA
>M00285:128:000000000-BF978:1:1117:10653:10725_1:N:0:46
CTACATTTTCCTTTGATTCATCCTCCTTCCCAATGAATTGCTGCTTAACTTGTGCTTCATGCTTCATCCTGATATGCAGG
GAAATTTCTTACCAGAACTCCAAAAAATCTGAATTCCCAAACTTTGGGGAGGTATTCACAGATTGGAAGCCAGATGGGTC
TTGTAGAGCAAAAATGAATCCAAATAGGTGCCATTCTTAAATTGTACCTCTTAACTTTTTCTTGTTTCAATGCTTCGCCT
GAGCATCTTTTTTGTTCTCTGATTCTCTACACCACTCTGATTATCTAGCTATGAATATC
>M00285:128:000000000-BF978:1:1117:13462:10726_1:N:0:46
CCAAAAGCCACAGTTCCGATGCAACGTTTTGGTGGGCGTGTAAATGCAGGCAAAGCTGCGATGGCCGAGTGGTGAAGGCG
TTGGACTTGAAATCCAATGGGGATTCCCCACGCAGGTTCGAACCCTGCTCGCAGCGCTCACAATTTTGACACAGAGACCA
GACGGCAACTGCCATTCA
>M00285:128:000000000-BF978:1:1117:26041:10727_1:N:0:46
GACATGAGGCGGTCTCCATTTCCTCATTAACAATCCATCTTTGACATAATATCCAACTGGCACCTTTTCAATTTCCTCAC
ATGAGAGTGCTTTTCCCCTCAGTTCAGTCAGTTCAGGGTCTTTACTCTGTTCCACCATAAATTCTTTCCTTGACAAAGAC
AAATCTTTGTATTCAGGCCCACTACCAAAACTTTGATCCTCCAGTGAAGACAGAAAAGTGTCAGACAAATCATCATAATT
TTCCTCTTGTTTAGGACTATCACAAGGAACAATTTCAGACTGTGTAGAATTCTCGGCCTT
>M00285:128:000000000-BF978:1:1117:20005:10727_1:N:0:46
CCCCTCTCCCACATACCTGGGGGGGGCGGCGGGTACAATTTACTGCAGCCGATTAACCCACTGACCCCACATGTTGTTGG
GATGTGGGAGGGAAGCGGAGCACCCGGGGGAAACCCACGCAGACACGTGGAGAATGTGCAAAACACACACACACACACAG
TGCCAGAGGTCAGGATTGAACCGGGACCCTGGAACAGCACTGGAGACGTGAACACTCACGTGCAACCCGAACATTTGAGA
ACTGGCGGAGTTTGCCCTCGCTTACTAGGGCGGCACGATAGCGCAGTGGTTAGCGCGACG
>M00285:128:000000000-BF978:1:1117:2843:10727_1:N:0:46
TTGCTCCGGCAGTTTGCATTTTGGTGGCATTTCTCTGCTCATTTATACATGTGAAATAAATATTATCATTGGTGCAGTCC
CACTGTGAATGCAGCCAGTCCCATATTCAAGGGTTTGTCCAAGTGCTGTGGTGTCAATTGGCATAAAGAGTCGTCTTCTG
TGTTCTCTCAAAGTACACCTAGTGAATCGCCTTTGTCTCAAACAAGTCTGTCTGCAGCTACAATTACCCAGTGAAATCCT
GATATGGTTCAGGGAGAAGGTCCCCCACTCTCTTCCACCACCATCGCATTGAATACGTT
>M00285:128:000000000-BF978:1:1117:9650:10728_1:N:0:46
TTCATTCCAGATGTATTTCAACATGAATGTTCATTTCAGATTGACGTCGTGATTCCATTTACCCCCTCCAACTTGTACAT
TCGGTCTTCTGTATCACGAATTGATTCCCGGCTTCCCTATTGAAAGTTTGAACTGGATTTAATGTGATTCCCTGGTCTGA
ATCATCTCTGCATTGCGTTTAGAAATTGCTCTGGTTCATCACCCATGAAACATAAGCGATTGTGTGTGAGCATGAGCAAT
GTTTGCTACATTGTCGAACTCTGCTACATTGGAAGCCGTGATGCTGCTGGCTACCGACC
>M00285:128:000000000-BF978:1:1117:11066:10729_1:N:0:46
CCTTGATTCTGGTCTTCTAAGCCCCTGGGAACATTCTTCCTATATCTAAACATAAAAAGCAAAACAAAAGTGCAGATTCT
AGAAGCCTGAAATAAAAACAGATATGCTGTTAATACTCAGCAGATCAGGCAGCATCTGTGGAAAAGGATGCCAAGTAAAT
ATTTTAGGTCAAAGACACTTTATTATAACTGGGAAAGAGAGAAAACAATTTAATTTTAAACTGCAGAAGGTATGGAGGAA
GGGAATGTCTCTAACAGGCAGTTACCAGCAAACAGATGTTTCAGTTTCAAGCACCTGC
>M00285:128:000000000-BF978:1:1117:2566:10729_1:N:0:46
AGTCCACCACTAATACTCTGGTGACATGTAACCCTCTGTGTACCATGCCTCTAATTAGAGTCAAGGGAGTTATGCTCTGC
TAGAAAAGGTATGTTTAAGTCGTACCCCACAAGGACCTGTGCCAATTTTGTGCAAAGACAT
>M00285:128:000000000-BF978:1:1117:13067:10730_1:N:0:46
AAAAATCTTATTCCAAATAACAGGTGATTATGCAGAAGAAAGTCAGGCGCAATAGATGAAGGGATCTCATAAACCAGAAC
TAAGAGGGACTGTGGTTGAGAGAATTTGCCAGTGCTCCTGGGGAGGGTTTAACATACCTTGACAGGAATGGGAAGCACAA
GGGGAATTCAAGAGGAAATAAGAC
>M00285:128:000000000-BF978:1:1117:10456:10730_1:N:0:46
ATATATCACCAGATTTCGTATAAGGCTAAAACAGCATTTATTAAGCTAAAACCATTCATTTCCAAGTTTCTTCACAAAAC
CCATGAGTATCTACATGAAAACAGTTGTAGTGTATGTATTTCATGCAGCTGAGTCGTTTC
>M00285:128:000000000-BF978:1:1117:25448:10732_1:N:0:46
GGTTCAATTGTAACATTTAAGAGAAGTTTGGATAGGTACACGGATGGGAGGGGGTTGTGGAATATGGTCTAGGTGCAGGT
AGATGGTACAAGGCAGAAGTTCGGGTCAGCATGGACTAGATGGGCCGAATGGTGTTTTTCTGTGCTGTAGTGCTCTATGA
CTCTGACTCTAAGATCTGAGATTCAAAATAAGAACGACTGGAAATGCAAGATGGGCTACTCCAAAAGAGGGACTGCTGCA
TCCTGGGATATGTGAATGCAGAGGTGGATAGTGAGTAAGTGCCTTTAGAAAATAATGTT
>M00285:128:000000000-BF978:1:1117:10940:10735_1:N:0:46
NNNNNNNNNNNNNNNNNNNNNNNNNNNNNNNNNNN
>M00285:128:000000000-BF978:1:1117:22284:10736_1:N:0:46
CCTCTGACCCCTGAAATGGTAATCTGATATATCACCAAACTTCTTATTCGTCTAAAACAGCTTTTTATAGGCTAAAACCA
TTCATTTGCCAGTTTCTTCACTAAACACATGGAGTACCAACAGGAAAACAGTTGTAGTGTATGTATTTCATGTAGTGAGC
CTTTTTGTAACAGTTATTTAACTGTACCTCTTACCACTGAAAAGGTAATCTCTGATATATCACCAGATTTCCTATTAGGC
TATAACAGCGTTTTATAAGATAAAACCATTAATTTGCCAGATTCTTCACAACACACATGG
>M00285:128:000000000-BF978:1:1117:16952:10737_1:N:0:46
AGTGACATTTTTACTGACATGTTTTCATATTGGATCTTTAGAGGCATTATGTAATGGGATCACATTGTGTTTTGTTTAGG
AGCAAGTTTTGAACACCATTCCTTTCCTTCCCTGCTTTCAGAATATTTCAGTCATTCATGTTTATTTAATGTTTTTATGT
AAGGACCCTTACATTCAGCTCATCCT
>M00285:128:000000000-BF978:1:1117:12904:10738_1:N:0:46
TAATATTGTGTCTTCGCATGCACTCTACTTGTTGGGAATAAATTCCGTCTGTCAATGCCCCGTCCAACTTTCAAACTGAT
ATGTGTCCTTTTGTATCATTAGAGACCCTTCTCGCCAACCACAACACATACATTTTATTGAATCATCTGCAAACCTGCTG
ATTGTTGATGTTGTG
>M00285:128:000000000-BF978:1:1117:15757:10738_1:N:0:46
TCACCGAAAGTGTGTGAGAATTCAACGTTCCTGCCGTTAGGCTGCAAGGTTCCCAGACGGAAAGTGAGGTCCCCATTCAG
CTAAGAACCTCTTACGCTCCGCCAAGCTGCCTGCCTCCACCACTTACCCCTGGTGACCCGCTCCAGGCACCCGCTACACA
CCCTAACCCTCACCTCAATCCGCCCCCTCCCTGCCGACACCCTATCTCAGCCTAACTACCTCTCTCACGCCGACGCCGCG
CTCGCTATGTATCACGATCAGCGCTTACCTTCGCTAATATACAAGCACTTACCTAACTCC
>M00285:128:000000000-BF978:1:1117:23009:10739_1:N:0:46
CGATCATCATTACCTCTCTAACAAGGTAAACATCATCACTAACTAAGCAGTTACAACAATTTGACACTGTGCCCTTAAAG
TGACAGCCCAGTCTAAGCACAGTTATTCCTGAGTTACACAAAAGAAAATTTGCTGTGATGCTGGTT
>M00285:128:000000000-BF978:1:1117:13485:10740_1:N:0:46
AGAGTTGGGTGAAAAGGCATAAAATCAATAAACCAATTGAAAGGTGCATGATTAAAATAAATATTTTGTTCTAGTGTAAA
CTGATTCAGGAGCTTTAATAATTATGTGACTTAATTAATCTAACAGATATGACCAAAAGCAACATTTCACCGAATTTCTT
GTAAAGGGATTGAAAGAACCTTGTGGGTAAAATTTGTTCTAAAAATTGTTGTAATAGATAAAATTCAGTTTTGTCGTGAC
GCTGTCTTGGTTTGTTGGGGTAAAGTTATATTGTTGACAGGAAAGAAAATTAATTGTGAT
>M00285:128:000000000-BF978:1:1117:9358:10740_1:N:0:46
AACTGCTTAACTTCAGAATCAGTCTTATTGTCATAGGAACGAAATACCGTACTCCACAGGTCAAGGTGCACGTCAATTTT
ACCTCAATTCAAGTAGATTCAGTATTTACTTTTCTTCTAGTCTATAGCCTTTTGTTATTGCTGTCATTTTGTTATTGTTA
AACAGTGAGGCTACTTCAGCTCCTTCCTTTTCCTTCCTAACTGTGTTACATTGAAATGTAGATCGGAAGAGCCACGTCTG
AACTCCAGTCACTCCGCGAAATCTCGTATGCCGTCTTCTGCTTGAAAAAAAAAAACACA
>M00285:128:000000000-BF978:1:1117:14285:10741_1:N:0:46
CCTTCTAGTCTGTGCTGAAATCTTATTCTATTAGTCCCATTTACCTGCACCCAGTCCATACCCCTCCAGACCTCTCCCGT
CCATGTATCCAATTTATTCTTAAAATTGTATCTTGTATCATGGTCAATAAAGAGGTAGCCAGTTTCCAGCCTTAGGCTCC
TGAGGCTGAAGGCCATGACTCTTCAAGCACACATGCAGATATTTTTTAAGTGTGCAGA
>M00285:128:000000000-BF978:1:1117:18952:10741_1:N:0:46
ACATGACGTCCCAACTCTTATACTCAATGCATCAACCGATAAAGGCAAGCATTTGCATTCTTCACCACTTTGTCTACACT
TTCAGGGAACTATATACTTGTACTCCTAGGTTTCCCTGTTCTACAACACCCTCCAGGGTCCTGT
>M00285:128:000000000-BF978:1:1117:14903:10742_1:N:0:46
AGTGGCAGAGCAGTCTCGAGGTGCTGAGTGGCTTCTATTCTCACCACTGAGTTCAACTGAGGAAAGCAAAAGATGCTGGA
ATCCAGAGGAAAAAAAAACAGAATGCTGGAAGAATTCAACGGGTCAAGCAGCATCTGTGGAGCCAAAATGAACCCATCAG
TGTTTCAAGTCGAGACCCTGCATCAGCCTCAACCCAAAACAACAGCTTATCCCTCTTACCTCCACAGATGCTGCTTGACC
CTCTGAGTTCTTTTAGCATTCTGTTCTGA
>M00285:128:000000000-BF978:1:1117:3502:10742_1:N:0:46
TTGGAGCAATACAGCACGGATACAGGCCCTTCGGCCCAACCAGTCTGTGCCGACCACTGCTCCCACCCAGCTAGTCCCAA
TTTCCTGCGTTTCCAAGCCCCGCTCCTCCATGTACCCATCCAAGTGCTGCTTGTTGTACCTGCCTCACCCACCTCCTCTG
GCAGCTCATTCGACACACTCAC
>M00285:128:000000000-BF978:1:1117:18169:10742_1:N:0:46
GTCGAATAACGGTTACCAACGACTCAGCACCATGAAATACTTAAGCTATAATTGTTTTACAATAGTTACGACATGGAGCT
ATGTAGAAAATTGTAAATCAATAGATTTAGCTTTAAAAACGCGATTTTACCAAAGAGGCATTCCTTA
>M00285:128:000000000-BF978:1:1117:21834:10743_1:N:0:46
AATATTATGTTTATAAAACTGAATAGAAGCATCAGATTATGAAGGGGTTTGCTGTTGCAAGAATTTAAAAGATGCTTGCC
CCTGTGGGAAACTGTTCTAGGTAAAATGCAATCACTAATGAATCCATTGCAGAAATTCCAGAGAAACTTCTCTGACCAGT
GGGATGGTGAGAATCAGTCCCACAGGCTTTGGTTGAGGTGGATGACAGACATGAAACATGTGAGGCAGCAAGGAATAGGT
GTCACAATATTGATTTAAGAGCAAGCTCACAGAGAACTCAAATGAAGCACACTGGCACA
>M00285:128:000000000-BF978:1:1117:10219:10745_1:N:0:46
CCCAACAAGGTCTTTTTACCCTTGCAGTTTCTTATCTCTACCCACAAGGATTCCAGATCTTCTGATTCTATGTCACTTCT
TTCTAAGGATTTAATTTCATTTTTTACTGACAGAGTCATCCCAACCCCTCTGCCCACCTGCGTGTCTTTTCGATAGGATG
TATATCCTTGAATGTTTAGCTCCCAGCTGTGATCTTCTTTCAGCCACGACT
>M00285:128:000000000-BF978:1:1117:6853:10745_1:N:0:46
GTCTATATGGACTTCAGCAAGGCCTTTGATAAGGGTCCTCATGGCAGGCTAGTCTGGAAGGTTAGGTCACATGGGATCCT
GAGGGAGATGGCGGATTATATTCAACTGGCTGAGTGGTAGTGCCCTAGGAGGTGTTACGGAACAGAGGGACCCAAGATTG
CAAGTGCACAGTTCACTGAAAGCAGCGTCACAGGTCACTGAGTCCAGGGGTCACTTAGTCAGGGCACTGAGTCCAGGAGT
TGGGAAGTTATGATGCAGTTATTATAAGATATTGGCAAGGACACACTTGGAGTATTGTGT
>M00285:128:000000000-BF978:1:1117:4695:10746_1:N:0:46
ATCTTACCAAAATTTTTATATTTATTTCAAGCGATTCCAATTTTTATCCCAAAGTCTTTTTTTGACAAGGTTGATTCTAA
AATTCTATCATATATTTTGCAGAACAAGAATCCAAGATTAAGTAAGAATTATTTACAAAAATTGAAAAAGGATGGAGGTA
TGGCCTTGCCTAATTTTAGATTATATTATTGGGCAATCAACATCAGATATTTAATTTTT
>M00285:128:000000000-BF978:1:1117:24953:10746_1:N:0:46
TGCTTCGTGCCCATATTATACTTCGAGGCACACTGTCGTTGACAAACTTTTAAAGATCTTCTGAACTATCTCGCTCCCCA
AGCCGCCCTGTTGTTATAAGTTGCGACTTTGAAAATAAAATACTAACAACGCGGCATCAACGTGTGCAACAACTCGAAGA
CATCCACAGTGAAGTAGATGTCGATCATTTTCGCACAGTAAGCGTAAACGAAAACTTCGAGCACTTGCTCCTTAAATTGG
CAAAACTATTCTCAGGAAACCGAACGAATAGATGGACAAATTCCTTCCCTCATAATACTT
>M00285:128:000000000-BF978:1:1117:18505:10750_1:N:0:46
CTGACAATGGACAAAGTTTTAAATATGCAGTTTTACTCTCACCCTAAATTGATGGAGATTTTTCTTATCCCTTTCTAATC
TATGATGGCCTCCCCACATTGAAATCTCTGCTGTTCAAGCAGCACAAGAAGGCAATCTGCCCCACACATATTGACAAAAC
TACTTCAAAGCAACAGAACCCACAATCCTACTAACCTCTCACCTCAGTTCCTGCA
>M00285:128:000000000-BF978:1:1117:4764:10751_1:N:0:46
TCAGGTGGAATGAATTTCAAAGGCAGGTATATAACGCCCTGATGCTACTTTACAGTGTCTGCATATTGTGCATTCAGTGC
TATCAGCTGGGGATTGAATTTCTAAACAACTGATTCATTATCTATTCTTGTTGAAATTGCACCTCCTTTAAGTATTTTGA
ATATAGCATTTTTTTTCTTTTATGTAATGTCAGTCAAGAAAACAAATTAATTATATCAGATAAAAATGA
>M00285:128:000000000-BF978:1:1117:10304:10751_1:N:0:46
TGCAATTTCCCACCCCCCACGCCAGCTTGCACAAGTTTACTGCTTAATTCGTGTTTCTAAAAATTCCAGGATGCTGGGCA
ATTACCTTTGTGGAAAAGGGGAAAACGGGTTGACTGACAGAAAAGAAGACTATAAAAGATCTTGGCTGACCAGAATGGAG
AATCTATTATCACCTCACCGTTTTCAGATCGATCCACCCAGGTAAAGGTAATGGCACCATCCCTGCTGCTTTCACTGAAC
CGCAATAAAAATGTGCCAGATGGTTTATCTTTCAGTAAAGTACGTTCCTTCTCCTTACTC
>M00285:128:000000000-BF978:1:1117:13901:10752_1:N:0:46
ACAGATGCTCAAGACGAGAGGGCATGGCTTTAAGATATTGGGTGGAAAGTTCAGGGGAGATGTCAGAGGGAAGTTTTTCA
CCCAGAGAGTGGTTGGCGCATGGAATGTGCTGCCTTGGGTGGTAGTAGAAGCAGATATGTTGGACAGGTTCAAGAGATTG
TTAGATAGGCACATGGAAGAATGTGGAATAGTAGGATATGTAGGAGGAAAGAGTTAGATTGAGAGAAGTTTGAAGGACGG
AACAACTTGGTGGGCTGAATGGCCTGTTTTGTGCAGTATTGTTCTATGGTTCTATGGGT
>M00285:128:000000000-BF978:1:1117:8481:10755_1:N:0:46
GCATCCCTTTGAAATGAATGTGAAGAAACAGCTGCCAGGAGGACAGCAAGTCAATTTTTCTTTATTTGATTAAATCAGTT
TAAATATATTTAAATGTTTGTGAGCGTGCACGTGTGCTCTAAAATGTTAAAATATTAATTGTTTAAAATGTATTTTTAAT
CTTTTAATAATTCCTGAACATTATTGAATGTGGATTTCAAAGATTTGCATAACTGA
>M00285:128:000000000-BF978:1:1117:19758:10755_1:N:0:46
CTTTTCTTGGGTAGCAAAGGGAAACAAGCTTCAGGAGGCTCCACCCTCAATTGCCCTTGAAGAACCAACCTGCCTTTCAA
ATCTGGATGCATTGTGTACTTCCATTTCTCCTTCCGTCTGGAATTTCCAACATGGTGAACCTTTTAGATGACTGACTGCA
GACTAAGGCTGCCAACTCTTCCATCACTTGAGTTCACACATCTTGCTGCTCCACCTCTATTGCTGGTCTACTTACATCCA
TCCTTGCAGTCAACTTCCCATAGCCAAAGGAGGAGTCAACTACACT
>M00285:128:000000000-BF978:1:1117:7602:10757_1:N:0:46
CTGTAAACAAACACTATCAGGCCAGACATCTCAAACAAAGGAATTTAAGAACAAGCCTTTCTACTCATTCTGCAATGAGA
TGATGATTAATCAGTACTGAAAATCCATCCACCCTCATTAGCTCTCCATTTCATTGGAACCCTTGGAAAATTATATCAAT
CTTCACTCTCCACCAGCACAAAAGGCTTCTCTCAATCTACCCTCTTAATTCCCATCAAATCCTAAACAATTTAGCAAAAT
TATAACCAAGCTTTGATGTTCCAGGAAATGAGAGACTCATTCATCCAATAACCTTCCTGT
>M00285:128:000000000-BF978:1:1117:23346:10757_1:N:0:46
CAAATCGAAGAGGAGGAGTGATAGTCAAAAGGAACCAGTTTAATTCCTTGCATGTATGGGTCTGAGTAACACCGGGAATG
GTCATGCTCACAATTTGAAT
>M00285:128:000000000-BF978:1:1117:23709:10757_1:N:0:46
TACACTACTACTGTGTTCCTGTTGATACTCCATGGGTTTTATGAAGAAACTGACAAATGAATGGTTTTATCTTATAAAAC
ACTGTTTTAGCCTAATAAGAAATCTGATATATCAGAGATTACCTTTTCAGTGGTAAGAGGTACACTTAAATAACTGTTAC
CAAACGACTTAGCAGCAGCAAATACATACACTACAACAGTATTC
>M00285:128:000000000-BF978:1:1117:6171:10759_1:N:0:46
TAGGTTTGCGCCAAAAGCATTGTGACATTTGTCGGCTGCCCCCAGATCATTCTCAGTAATGCAAAAAGATGTATTTCACT
ATGTGTTTCGATCTACATGTGACTAATAAATAAATATTTTAAATAAATATCATCATATCTTATTCGGTACAACTGTAGAG
GGAGATGAAAACTGTCCCCCAACATTTATTTGGTTTTGCACATCTCCTCAACTGAAGTAAAAGCTTCTAATCCAGAAGAT
TTGTGTGATTCTCTCCCCTTACAGCATCATTTGAAGCGCAGATGCATCTCCTGGTAATTT
>M00285:128:000000000-BF978:1:1117:11716:10760_1:N:0:46
CAAGGCTGCACCCTCAGCTCCTTATTTTACTCCCTATACACTCATGACTGCACGGCCAGATTCTGCTCTAATTCTGTCTG
CAAGTTCGCAGATGATACCACAGTAGTGGGCCGGATCTCAAACAATAGTGAGACAGAGTACAGAAAGGAGATAGAGAGTC
TGGTGGCATGGTGTCAAGACA
>M00285:128:000000000-BF978:1:1117:5736:10760_1:N:0:46
AACGCTGTCTGCAAACACCAAAACACAAATACATATATAGTACCCAAGCTTTCGGACACACCAACACACACACATTGAAT
GACACCACACGCACAGCACGTACATCTAGTCACGCACACTCTTAAAGAAGCGCACACACACAAATCACAGATATGAACAC
ATCTCGA
>M00285:128:000000000-BF978:1:1117:19881:10763_1:N:0:46
GGAGTACTGTGTGCAGTTTTGGGCCCCATACCTTAGGAAGGATGTGCTGATGTTGGAAAGGGTTCAGAGGAGATTTACTA
GGATGATTCCTGGGATGAAAAAGTTTACATATGATGAGCGACTGTCGTCACTTGGACTGTATTCGTTGGAGTACAGAAGA
ATGAGAGGGGACCTAATAGAAACGTATAAGATGTTGAAAGGAATGGACAAAGTGAATGTGGTCAAGCTGTTTCCCTTGGT
GGGGGAATCCAGGACTAGAGGACACACACTTAGAATTAGAGGAAGCAGGTTCAAAAC
>M00285:128:000000000-BF978:1:1117:2827:10766_1:N:0:46
CTTTTTGTAGTGAATTTTCTCGGTCAATCTGCAGTCCCATAGTTTATGGCTAGAGCTTTTAAGTATGCAATCAGCCCAGC
AAATGCCTTGGCCAGTATTAAAATTCTTTGCCTGCTGATCCAAGTAGTTCTCAGCTCACAGAAGCAGAAAGTAGAGAGTA
GGCCACTCAGCCTATTATTCAAGTGTATTCCTTTGCAAGAAAACAATCAAATTAGCCCCATTCATCTCTTTTTAAGAAAG
CTATCCTTTTTAGCTATATTTGTTTCAGTCAGCAGCCCAGGTCATAAGAGACACTGCCA
>M00285:128:000000000-BF978:1:1117:21489:10768_1:N:0:46
TATTATAGGCTTGTATTGTGCTCAGACCTTGAATACTTGAAGTGATGTGAGAAAACCAGGGGGATCTGCTAATATTTTCT
ATTCTTTTCAATTCTCTGATACTATTTCGAAAGAGTCTACAAAATAAAAGTAGTATTCAGGGTTTCTTTTTATAGATTTC
CTACTGTTCTTTGAATTACTTTCTCTTATGTCATTAATTTTCAAAATAAGGACTGAAAGGACAGATGAGTCCAATTTGAA
ACTTCTATCGATATAACTGGCTTATAGAAATGCAATGTATACAAGTATCTCAACATGTAC
>M00285:128:000000000-BF978:1:1117:11684:10769_1:N:0:46
AAGCAGTAGAAGTGAACGTCTAGCAAAAAGGGGACTCAACTGCCAGGAACTTGCAGCCTCAGACTCTTCCAGGTTCTTCT
GTTGTAATTGGTCATCTACATGTGCCAACAGATACTGTCAGTTTCATGAAGAATTATGGCAGAACTTATAACTTTGCTGT
TAATACAAGTGTAAAACCTCGGCTCATTCCTGTTGAAACTAGGAATTAACCTAGAAAAACA
>M00285:128:000000000-BF978:1:1117:17904:10769_1:N:0:46
TGAATACCAGCATTGAGCAATGTGTGGAACTTACATGTGGATAATTGAGGAATAAATATTTTAGACTAAGTGGGTATATT
AAATTGTGCTGTGGAGACAGACCATTTACTATGGCAAGAGTTAGGGCCTCAGGTTAATATTCCAGAGGAGGGGTGTGGTG
GAGACGACGGGAAGAGGCTTTGTAGTTCAGGAAAAGAAGGAACTGAGCAATAGGGCAAAGAGGGAATGGA
>M00285:128:000000000-BF978:1:1117:27406:10770_1:N:0:46
ACAATCCAACATTGCCAAAACAAACTAACAATTAACCTAAACATGGGGCTTAAATCACCATAAACAGGCTATTAAGTTAA
AGTACCATTAAGTCGATGTTGTAAAATAGAAGGCAAAGCACTCCCGGAGCAGCCTTACAGTAGATAGCAGTTATATTGCT
GGGATATATATAAAATATATACAATATAAATATATAAATAAATTTATTTTTAAAAATAGACTGTGAATTTATCTCCCAAA
ATA
>M00285:128:000000000-BF978:1:1117:13214:10770_1:N:0:46
GATTACCCATAATTATCTTTTAAACTGTAACTAGAGTTACAGGTGAGTGTGAAAACTGCTTTGTAATAACTTGTAGGCAA
ATGTGACAACTGTTTTATAACCATAACTAAGACTTGCCTTGGAACAGCCCAGTGATGCAATGCTTCCCACATGAAACTGA
GGCTGCTTTTATTAGTTTGAGGATCCATAGGATCCAGAGG
>M00285:128:000000000-BF978:1:1117:9874:10770_1:N:0:46
ATGGGAGGTTTAATATATGGAGAACTATACAAAGCCATTTTAATAGGCAGTGCCTTACTACCCAGTACTCTGGAGATGTA
GAATAGTAATTTCATTAGCGTTGTTGGCAACAGTCTCACAGTGAGTTGTTATTAATTATGTTACAAAATCAAAATTGTTA
AATATGTCATCGACAAAATCTACGAAGCTTGACAGAGATTCTCTTCCAGTTGAGTACCCTTGAAATGTGCTCTGCAATGT
AGGGATTCCAGGAATCCCTCCATGTTGATACTTATTTTCATCAATCAATTAAAGTAGGG
>M00285:128:000000000-BF978:1:1117:3930:10771_1:N:0:46
GAGTTCAATGGAAAAGGCATTGGTTACTGGAATCACATTTAGTGCAAAAGATTCTTATGGTTTTGGGGGCCAAACATCTC
AGAACATAGCTGCAGAAATTTCTTAGTTGATCACCTTCTCTCCATCACAAACTCAGAAGCTAGTCTAATCAGTGACAACT
GCACAGTATT
>M00285:128:000000000-BF978:1:1117:27115:10771_1:N:0:46
GATCTACACTCTTTCCCTACACGACGCTCTTCCGATCTGGTCTACACGCTTTCCCTACACGACGCGCTTCCGATCTGAAC
TACACTCTTTCCCTACACGACTCGCTTCCAAAAATCTATACAACAACGGCCTACAGGGCGTGGGTACAATATATTGATCA
ACAAATCGGCATAGGGAGAATTGAAGACGAGGTTTAGCCTCAATACGGAAACCAGGGACGACAACGTTAGAGAACATACG
CGAGTAATACTAGTAATCAAAAGGTGAGGTGTAGAGTGCTGGAGCTGCTGGATGAACGAC
>M00285:128:000000000-BF978:1:1117:16170:10773_1:N:0:46
GAAGGGACTTGACAGGGCAGATGTTTACTCCTGTGGAAGAATCTAGAATTTAGGGTGATTTATTTTAAAATAAGGGTCAA
TTCATTTAAATCAAAGAAGAGACTAATATTTTTCCTTCAGAGGGTTGGAACTTTCTTCCTCAAAGGGTGTGGAGGCAGGG
TCTGGATATTTTTAAGGCAGAGGTAGATAGATTCTTGATAAGCGAGGGGATGAAAGGTTACTGTGGGTAGGGATAACGTG
CAGTTGAAATTAGTCAGATCAGCTGTGATCTTATTAAGTGGCAGAACAGGTTTGAGAGGC
>M00285:128:000000000-BF978:1:1117:16269:10774_1:N:0:46
GAGGTACAGTTAAATATTTGTTACCAAACGACTCAGCAACATGAAATACATACACTACAACTGTTTTCATGTAGATACTC
ATGGGTTTTATGATGAAACTGGGGAATGTATGGTTTTAGCGTATAAAACGCTGTTTTAGCCTAATATGAAATCTGGTGAT
ATATCATAATTGCATTTTCAGGGGTAAGAGGTACAGTTAAATATCTGTTACCAAACGACTCAGCAACATGAAATAGATAC
ACTACAACTGCTTTCAATTTGATTCTCCAAGA
>M00285:128:000000000-BF978:1:1117:24582:10775_1:N:0:46
TCCATTTCATCCTTTCAACCTTTGACCAAATCTAGAAGTAGCTCACCTCCTACAAAAAAGCATATTTTATTTCTTAAAAA
ACAACTTAAGTCGATGATCTTGTCATAGTCAACACATGCCTCCTTCACATCATGAACACAAATTGGGTAGTGTCCTGTAT
CACCAGTCATGGAGTCTGAAATATAAACTGGCACTGCATCTACCCACCCCTATCCCAGTGAGACTAAGCTTCCTTTCCAT
CCTTCCAGGAAGAATTTTTTTTCCACCAGAGGGATCTAAATGTGTTTTAGTCCATTGTAT
>M00285:128:000000000-BF978:1:1117:21807:10775_1:N:0:46
TAAATTATAGACTCATCTTTCTGTTATGTTTGAGGACTTGATCCTTATGCCATGGATCAACTCAAAGATGAATAGCATCT
CATTTCAGTCACTTAAAGGTGATGTGTTGGGGCAGCTTGTTTGTTTAGTTCTTTATTCTGTCTATGTGGTTACATTTTGA
TTCCTGATGCAGCAACTTCTCTTAATTTTCCTTATTTTTCAAAATTTTACAACTAATTTTTTTTTGAATGTGATAAACAA
TTCAACAAATGGCAATTTAAAAAGATGGAAGAGCACACGTCTGAACTCCAGTCACTCCGC
>M00285:128:000000000-BF978:1:1117:12705:10778_1:N:0:46
TAATGTTTATTCTACCAAGTGTGTATGTGTGTCTCTGTTGGTTGTTATGTTATTTTATGGGACGAGCACCTGAGGAGGAC
GGTATCTCGCTCCTATGCATACTATGTATGTATATGGTTGTGACAATAAAACTGATTCTG
>M00285:128:000000000-BF978:1:1117:8756:10779_1:N:0:46
GAGTGTGATGTCCGCATTCACATTTGACTTGCAAACTGCTCCCATGATGAGCCCTGCCACATTCAACCATTTCTACACAT
CTACATGTCCCTCGTTGCTGGACATCCTTTCGATCAG
>M00285:128:000000000-BF978:1:1117:26703:10780_1:N:0:46
CGACCTCTGACCTTCTGAAGAAGCCTGCCATGAGGAACCTTATCGAACGCCTTACTAAAATCCATATACACTACATCCAC
CGCCCTGCCCTCATCAAGCTTCCTCGTCACCTCCTCAAAGAACTCTATCAGGCTCGTGAAGCAAGATCTTCCCTTCACAA
AGCCATGCTGACTGTCCCTAATCAGTCCATGACTCTCCAAGTGCTCATAGATCCTGTCCCTCAAAATCCTTTCCAACAGC
TTACCTACCACAGACGTGAGACTCACCGGTCTGTAATTTCCCGGA
>M00285:128:000000000-BF978:1:1117:21744:10781_1:N:0:46
TTATCAGTCACATGTACATCGAAACACACAGCGAAATGCATCTTTTTGCATTACTGAGAATGTGTAGGGGGCAGCCCGCA
AGTGTGGCCACTCTTCTGGCATCAACATAGCATTTAAATTTAAATTTACTTACAGCGTGGTAACAGGCCCTTTTGGCTCA
ACGAGCCCGCGCCGCCCACTTTAAACCCCCGAATTAACCTACCCGTACGTCTTTCAGAATGTGGGAGGAAACCGGAGCAC
CCGGAGGAAACCCACGCAGACACGGGAGAATGTACAAACTCCTTACAGTCAGCAATGGG
>M00285:128:000000000-BF978:1:1117:15232:10782_1:N:0:46
GATCTACACTCTTTCCCTACACGACGCCCTTCCGATCTGATCTACACTCTTTCCCTCTACACCCCACTCCCTCCCCGAAC
TCTCCTCTGCCCTCTTCTGCTTGAAAAAAAAACCCATCTACCCTCCATCTCTACACAACGCCACCACACCCCCACCATCC
ACCTATCCTCTCGAGCTACACTACACCCTCCAACTCACACACATTCACCTCCCAAGGATCTATACCCCAACATATCAATC
TCTTCATACCACACTCATCTACTCAACTCTATATACCATCTATACTCACACACATGTAAT
>M00285:128:000000000-BF978:1:1117:26509:10783_1:N:0:46
GTTCTGAATTTCCACAATAGGGGAAAAGTTCCCTCAGCATCTACCTTATCAAGCCTCTTCAGTATCTTACTTTTCAATAA
GATCACCCCTTATTCTTCTAAACTCTGAGTTTAGGCCTGACCTGCTCAAACATGGCAATCTTTTCACCCTAGTTATGTGA
CCAATATTTCCTCCTGAGCCAGTGTAAAAACATATCTGTGAACATGTGGTTTAGGAGCAAGAGTAGACCACTCGGCCCCT
CAAGACTGCC
>M00285:128:000000000-BF978:1:1117:25021:10784_1:N:0:46
GATCTACACTCTTTCCCTACACGACGCTCTTCCGATCTGGACTACACGCTTTCCGTACACGGCTCCCTTCCAAACAGGTC
TTCAATCTTTCCCTACACTACGATATTACGCTCCAATGAGCAATTTTTAAATCCCATTCGATAATAGTTTACCTTACCAG
TGTTCAAAGCCTCTTTTAGATTATGAGAGAAGTGACTGTTAATCTTATTAGTAGAAATAAGATAAATGAATCTCTTAGTA
CTGATTATCAAGTCCGTATGACCATT
>M00285:128:000000000-BF978:1:1117:5394:10784_1:N:0:46
GACTGACTGGCCGCAGTTGCAGTCTGGTCACCGCACCACAGGAGCGGGGCAGCTGAGGCAGAGGGGCTGCAGGACAGGTC
ACGAGGATGTTACCAGGACTGGATGGCTAGAGTTACCGGGAGAGACTGGACAGGCTGGGACG
>M00285:128:000000000-BF978:1:1117:10628:10784_1:N:0:46
TTTACTGAATCCTGTTTTAGCATTTTCATCATTGGTATGCATTAAATCTTTTGTTTAAGTTTGCTTTGTATCCAATGGTA
TTTCTGCAATCTTAATATTTATGCAACCAGGATTTCAATGTTAGTTGAGGCTATTAATTTGTGATGTACTATATTTATTT
GCAGTTCAGTTTATAAACTTCAGTTTTAATAGTTGCTATGATTCTAAAATTGTACTGTTCACATTTAGCAGATATACCTT
GAAGCTATAATGGGTTTAATAAATTGCCAAGATCATTGAATGGAAATGAAAAAAAAAAGC
>M00285:128:000000000-BF978:1:1117:20942:10785_1:N:0:46
ATGGTGGTGAATATTTTTTCAAAATGCAACTAAACATCAACATGAGTGAAACACAATAATGATAATATCCTGGTCACTTT
AAACATTCAACTGGCCATTTTACACCACAGCCACAATGCATTTTCCAGGGAATGCCATATAGGATGGTGTTACTTCTGTG
CAATGTTTCTTTTGGAAAAAATGCAGCAGAACTTGGATCATGCTGTCCTGCAGGTGCTGACTAGTGGGGATTTTTGGGAC
AATAAAAAAAGCAGTAGTGTAGTGGTTAGCATAATGCTTTACAGCACCAGTGACCTAGGT
>M00285:128:000000000-BF978:1:1117:17248:10786_1:N:0:46
AATTAAAATCAGGGATTAAAAATCAGACATACACCTGGCTTCTTCAGAAAATTGGAACCAATTGAAAGGAGCTAAAGAAC
CTTGTTGTAAGCAAAATAACATTTGTGTCCCAGGGAGAATAGGAATGAGGTGGGATGAGTATTTCTAGTCATCCAAGTGC
ACAGACATTAAACAAGTATCTGAATGCCTTGTTAAAGTGAGGTATGCACAAAAGTGAAAGAAGCAAAAATGAGAATATTT
TACCCTTGGAGAATGTGTTATGATCACTCGGATTACCATAGAATTTCTAGGAGGTGAA
>M00285:128:000000000-BF978:1:1117:19500:10786_1:N:0:46
GAAGAAGCATCCGGGACATTTAAGAGACTCTGAGATGGACACATGAACGGTGGAAAGTTGGGGGCTACTTGAGAGGGAAA
GGTTAGATCGATCTTCAGAGCAGGATAAAAGGTCGGCACAACATTTACATTTACATTTATTTACATTTATTTACGGCACG
GTAACGGGCCCTTTCGGCCCAACGAGCCCAACGCCGCCCATTTTAAACCCCCAAAT
>M00285:128:000000000-BF978:1:1117:11681:10786_1:N:0:46
GCACTTGGAATATTGTGTTCAATTCTGGTCGCCGCATTATAGATAGGATGTGGAGGCGTTGGAGAGGGTGCAGAGGCGAT
TTACCAGGATGATGCCTGTATTGGAGGGTATGGAATATAAAGAGAGGCTTAAGGTGCTAGGGCTCTACTCATTAGAGAGG
AGGAGGATGAGAGGGGACTTGATAGAGGTGTTTAAGATATTGAGAGGACTAGA
>M00285:128:000000000-BF978:1:1117:18997:10787_1:N:0:46
TGAGCTCTGAGGACTTCAGCTCACTGATGGAGGCTCTATGTGACGGAGCTGCACACACTCCTCAACACTCTGATGGAGGC
TCTATGTGACGGAGCTGCACACACTCCTCAACACTCTGA
>M00285:128:000000000-BF978:1:1117:3216:10790_1:N:0:46
CAGAGTAGTGGTTGTCTGGAATGGGCTGTCAGAGAAGGTAGTAGAGGCAGATACAATGTTTAAAGGGCATTTGGATAGGT
ACTTGGATAGAAAAGGTGTGGAGGGAGGCTGGCAAATGAACTTAGCACAGATAGGCATCACAGTCAGCCTGGACGGGGTG
ATCTGTTAAGACCTGTTTCCGTGCTCTATGATTTTA
>M00285:128:000000000-BF978:1:1117:20715:10792_1:N:0:46
GTGATTGTTTACATTGTTCAACCTGACTCCAATTCCCAAATGCCATTTGGACACTTCTCCCCAAGTCCCAACTTCATTAT
TGCACATCAAAACTCAATTGCAAAGTGTTTGTTCTCCTTATGGACCCCACTGTCAGAGGATGAGGTGGTGCCTGAAATAA
ATTTCTTCAGGTCAGGGTTTAGAGCT
>M00285:128:000000000-BF978:1:1117:5718:10793_1:N:0:46
GACAGTAGACACTTTCAGAGACTGGTGGACAGAGGGTAGCTTGTTCAGTCAGAGGAGTCACCATTCCACAGCCGTCGAAT
GCTGAAACCAAATTAGGAGTGTTATACTCCAGTTGCAGCAAACTGTGTTAAAGCAAGTGGCCACGTGAGCACCGTCTGAA
ACTCTGTAGCTTTCTTATTTACAGTTATAATTTTGCCTTGTTTAATATCACCCTTTGCTCATGCATGACTTCTGTAGCTG
AATTTTGTTAAAGCAACACTGTGCAAACCTTGACCTTCTCACCTTCTGACCGCTGCCTTG
>M00285:128:000000000-BF978:1:1117:16619:10794_1:N:0:46
ATGGAGCTACTCCAGTTCAGTTTCTGGTGAATGGTAACCCTAGGATATTGATAGTGGGGGATTCAGTGATGGTAATGTCA
TTGATTGTTGGGGGGGGGCGCTGGGGTGGGGGTGATAGCTGGATTTTCTTTTGTTAGATACCGTCATTGCCTTGCACTTG
TG
>M00285:128:000000000-BF978:1:1117:22549:10795_1:N:0:46
TCCAGTTCCCTAAAACGGTCTACAAGGAGCTGCAGCCGGATGCACTTCTCACAAGTGTAGTCATCGGGAACACTGGAGGT
CTCCCTGATTTCTTATGTCCTGCAGGAGGAGCATACCTTTGCCTTGACTGCCATTCCCCACTGCTCTACTGTGCAATAAG
AAAGAAAGAGACCTTACCTGAACTTCACCTTAGCCTCTGCTCACTTACTCCACCTCTTTATGCTGAAGCCTCTTGAGCCA
AAGCCTCAAGGTCCCACTCTCACACTGAGCCACTCCTACAATGGCTGCTCCACTTGTACT
>M00285:128:000000000-BF978:1:1117:15882:10795_1:N:0:46
TAATATGAAATGCCAGAAATGAAATCAGACATGCACAAAAACAAAGAGTTGACTTACTTATATGCAAAAAAGTAGAAACA
GAATGTTATAGAGCTAAGAGAGCCCACTACTAATGGATCAGATCAAATCTCTGCAGCCCAGCCATATGGTGGACAACTTG
GCAAATAACGATACTCCACAAACATCCTCCTGACCTTGAATGTTCCTGATAATATTTCCTTTATAAAGGAAACTCCAACC
CACAAAATCCAGAACAATTACAGAGTCAAGT
>M00285:128:000000000-BF978:1:1117:18033:10797_1:N:0:46
AAATAGGAAATCTGTTGCTACATGGGCGATCAACTTTTTATGTGTAAGAGGTAAACTTAAATAACTGTTACTAAACGACT
GAGCATCATGAAAACTATGCACTACAAATATTTTCCTGTAGATACTATATGTGATATGTGTAGAAAGTTGAAAATCAATG
CATTTAGATTATAAAACGCTGTTTTAGGGAGATAGGAAATCTATTGCTACATCAGC
>M00285:128:000000000-BF978:1:1117:24394:10799_1:N:0:46
CAACCACTGCCCTAAATACACACAATGACCTGGCCTCCGCAGCCCTCAATGGCAACAAATTCCACACATTCATCACTCAC
TGTTACTCAATCAGTCCTTCTGGATTAAACATCAATTCACTTTTATTTTTTCTAATTTTAGCACTCACAGTGTGGTCTCC
TCCATCGGAGAAACCATATGCAGGCTGGCTTTGCAGAACACCTCTGTTCTGTCCTTAAGGATGAAACTCC
>M00285:128:000000000-BF978:1:1117:13655:10800_1:N:0:46
TATTTTGCTTGTCCGTCATTTGTTTCTTGGTGACTTCATCCACAAACATAGGCAGTTTTGGCAGGGAACCGATAACAGCT
GTACCTCTAGTGTTGTCTGTTTCAGCTGCTTGACTGCAAAAGGAGCATGAGAAATGGGGTTCCAGTGAGCTTAAAGGGGG
TGC
>M00285:128:000000000-BF978:1:1117:19832:10800_1:N:0:46
TTTCTGCCTACCAGCCAATGTTCGACCCATTTTAATATCTTTCCTGTAATTCCATGCGTACTCATCTTATTAATCAACCT
CTGATGCGGCACCTTGTCGAAGGCCTTTTGAAAGTCTAAATACATA
>M00285:128:000000000-BF978:1:1117:27855:10801_1:N:0:46
TGCACTCTTTCCAGTTTAACCACGTCTTTCCTATAACAGTTCCTATAACACTTATTTCCTATATAAGTGCAGCCTCACCA
AAGACTTGTACAACTGCAATATAATGGCCCAACTCCTTTACCCAATGCCCTGACCGATGAAGACCAGTGTGCCAAATGTC
TTTTTCACCGCCCTGTCTACCTG
>M00285:128:000000000-BF978:1:1117:21019:10801_1:N:0:46
GGCCCATTTGAATGTTTCCAGTAATCCCTCCACTCTGCTCGCCGATGACTGTTCTGCGGAAACACGGACTATCCCAGAGT
CACAGAGTAAAAAGCCAATGTGATCTGGCACTTCGACTGATTGTAATCATAACTACCCTCATGTTTGCGTCCATATTAAT
CCTATGTGCCAGCCAGATAGTCCCCCAAATCTGTCTTTTTTTTTGCCTTGGAAATCCAAGAGTTCGCC
>M00285:128:000000000-BF978:1:1117:27795:10801_1:N:0:46
TGACAAACTTTGAGTGTTGCTATATTTAATCTCCTGATGACCTTAGCAGGTAGTGAAAGGGATCTAGTTGGTCAGCAGTA
AATCACTTGTTACCAGATTTCCAGATTCTGATCTCCTCTGCAGATGCTCCAGATAATGTCCCCATGGAGATGTTGGTGGC
AGAAGATTTGACCATGGGGAATGTTTTTCAAGGACCACAGAAG
>M00285:128:000000000-BF978:1:1117:26006:10804_1:N:0:46
GGTTCCCTAGGATTTACTGAGTTAATTGACTAGTGATTAAAAATCCCAAGACCCCATTAATTTGGGATATCATGTTGCAG
TTGTACAAACCATTGGTTAAGCTGCACTGGCATATTGTTCCATGAACGCTACCCTGCTAATCATTTTAGCACTATTTTTG
TAATTTGTAGTAATTTTGTCTTTGCACTGTACTGC
>M00285:128:000000000-BF978:1:1117:14012:10805_1:N:0:46
CACTTGCGCAGGTATGGCCTGTTCCTCAGTCCTCTGCCTCGGCAATCACCCGGAACATCTTCCAGTTTATCAGGGGGTCC
AAGATGGAGTGAATCCGATGGGTCGCGCTGAACAAATCCCCTGAGAATGGGGGCAAGTGTACCCAACGTTGCCCTCATCC
TGATGACCACCTTCATATTTGGCTGTATCAGTTAGTGTGTCGACTGCAAGTACGTGTGCACCAAGTGTCACTACGTGCTG
AGGTTCTACCTGTCCCTGGTGCTGCGGAAGACAGGCCTGATCTCTCTACCGTGCCACGCC
>M00285:128:000000000-BF978:1:1117:12559:10805_1:N:0:46
CATCAGGATTACCTCAGCAACCCTGGCCTCACCTCTATGAGATACTTCCTTTGTCCTATCTATTCCTTGCCAAACCACTC
TGCAAATTAAAAGTAATCCGTTTCCTCACTTTCTCAGTTTTGGTGAGGGTTCTTCGACTCTGTTTCTCTTTCCACTGGTA
CTGCCTGACTTGCTGTGTGCTTCCACCATTTTGTGTTTTTATTTACATTAAAAATAGTACTCCCTCACTTTAGATTTGCT
TTCTCTTAAGTAAGATTTAAAAAC
>M00285:128:000000000-BF978:1:1117:15557:10806_1:N:0:46
TTATGGAGCTCTGTTTATAAACTTGAAAATAAAATGAACCATACATAAGTATTAATACAAACCTCATATTTTAGGAGTAA
ATTCTGCAGTGCATTCATATTTTTAAACACTGAAATTTCTTTCATTGTTTATTTAGTTTAATAGATTTTTTTAAAAATAA
ATGTTTGCACTTAGTCTGTGGAAGCATTTACTCAAACAGTT
>M00285:128:000000000-BF978:1:1117:19694:10806_1:N:0:46
GGAACCAGGTAGGTCAGGTGACAGAAGTATGTGTAGGTGAGCAGTTTGGGTCCAGTGACCATAATGCAATTAGTTTCAAG
GTAATTATGGATAAGGATAGGTCTGGTCCTCGAGTGGAGGTTCTAAATTGGAGAAGGGCCAACTTTGTGGAAATGAGAAA
GGATCTAGGTAGGGTGGATTGGGATAAGTTATTTTCTGGCAAAGGTGTGCTCAGTAAATGGAAAGCCTTCAAAGACAAAA
TTTTGAGAGTGCAGAGTTTACATGTTCCTGTCA
>M00285:128:000000000-BF978:1:1117:2680:10807_1:N:0:46
CACCCTCTAAAGCTTCCACATTCTTCCCATAATGAGGCAACCAGAACTGAACACAATACTCCAAGTGCAGTCTAACCAGA
GTTTTATAGAGCTGCAACATTACTTCGCGGTTCTTGAACTCAATACCCTGATGAAGGCCAACCATACACCTTCTTAGCA
>M00285:128:000000000-BF978:1:1117:18284:10810_1:N:0:46
AATGTTTTGACCTGGACACTAGAGTTATGCTCTTGAGTAAACAGCGATAGATTCACCTCTATTGCCTATCAATCCAAAGG
CTGACATTCTTCATTTGCTTTGGTCATAATCTACATCAGTAA
>M00285:128:000000000-BF978:1:1117:4763:10810_1:N:0:46
GAACCTAGAAAATAACACTACAGAGTTAGTGATATTTATATTAGTACAGAGTACTAATGTGTATTGCAACTGATGAGTAA
TACCACAAAATATGTTATAAATATGCAGTACAGTCAACACTATGAAGAGAATAGATTCTAATTTCTTAGGTATGCACTTC
TTATTAAAATGAAAGCAAAAAGATAATTAGATATTTTTGTCAGGTAAAGATAAAAAGAAGATTAGAAGAAACAGCTTGC
>M00285:128:000000000-BF978:1:1117:27724:10811_1:N:0:46
CACAGCTTTTTTTAAAAATGTCATTGGATTTTTTTTTCTCACTGATGGAACAGCCTGCTCCTAGCTATATAATTTGTGAA
GTATATACTTGCTGCTTCTACTTGTGGGGTTTGGAAAAGCAATGTCTGGACTCACTGGTGATATATTTAAAGTTTCTAGT
GTATTGAAAATGCATTTTGCCTT
>M00285:128:000000000-BF978:1:1117:6785:10812_1:N:0:46
ACTCCATCTGCCACTTCTCAGCCCAGCTCTGCATCCTATTAGTATCCCTCTGCAATTTTCAACAGCCCTTCACACTATCC
ACAACACCACCGACCTTTGTGCTGTCTGCAAACTTACTAACCCACCCTTCTGCCCCCTCATCCAAGTCATTAGTAAATGT
CACGAAAAGTAGAGGTCCCAG
>M00285:128:000000000-BF978:1:1117:21912:10812_1:N:0:46
CTTTTGTTTTGTTACTTGTCTTATTTTACTTCTCTCTTGCTATGAACCTTCACTCCTTTCATTATTTACCTTCCCTACCT
CCCACCCTATCCACATCCTTCCTCTCCCTGCTTTCTTTCCATCACCCCTCTCTCCCTGCTTCTGTGTTTTAAAACCTATT
ACATCTGCAAAATTTTCCAGTTCTAATGGGAAATCACAGCCTTAAAAATGTTGGCTCTGTTTCTTCCCATTCATACCTAT
GACTTGTTTGCAGTAGCAGAATGTTTATCTTGCCACTTCTGATAAAGTGAAGTCTGAAGG
>M00285:128:000000000-BF978:1:1117:29022:10813_1:N:0:46
GTCAGGTCGCGGTTGCTGGGTGCACTCTGGGGTTGAGGGTGGTTGTCTAACCGTCTCCGCGATAGCCGGGCAGCGTGAGT
GTGATGTCAGGTCCGCCGGAGGCGCGAGGGTGACTGAGGGGAGTTCTGACCGGTGACTGACGGGGGGTTGGTCTGAGAGG
TGAATGAAGGATTTTACGACCGGTGACCGATGAGGCGGTTCTGAGCGGTGACCGACAGGTGGGCTCTGTCCGGTGACTAA
CAGGGGGTCTGACTGATGACTGACGGGCGTTTATGACTGGTGATTGACTGGTGACTGACG
>M00285:128:000000000-BF978:1:1117:25222:10815_1:N:0:46
TGCCTCAGTTACAGAAGGGACATCATTACTGTTTTTTATTACCATCCATTATGTACTACTATTATTGGGAGTTTTGGCAG
AGGCATTTATGAAACTATGCCTAAAACAGCATCAACTTACAAGGGAAACGTGCCAGGATTGAAGAAAATTGAAATGTATA
AAAGAGTAAATTCAATCATTTGATTTCACCCATTACATAGCTTTCTTCATTCTATCTATACA
>M00285:128:000000000-BF978:1:1117:26949:10816_1:N:0:46
CAGATCAGGATGAATTCTTTGTGGCAGAACTTAAAATATTCAAAAGTACTCAACTAGATTGAACTTAAACCCCTTTTAAT
AACACCCATCCTCAAGGAATGCCAAACCCCAGGCTGTAACTGCTCAATTGTGAGGAGGTGCTACTCAGTGTGAAATGAGG
TAGCTTAACAGAAATGAAAGACTCATTCAGATCCAAGAATAGCTTCAAAGCAAACAAGAGAGTGAAGTTCTGGGAGTCAA
GAATCAGAAACATTAAAGCAAAGCTAGCTACAAAGAGTCACCTCCAAGTAAAGGCTT
>M00285:128:000000000-BF978:1:1117:4683:10817_1:N:0:46
GCGACGTTTTGGGTCAGGACACTGCATCAGGACTGAGAGTGGAGAGGGGAGACGGCCGGCTTAGAGAGGAGAGGGGGAGT
GGTGAGGAAGGGTTCTGAGGTAACTGATGGACTGAGGAGGGGTGCAAGATGACAGGCAGGGGCGGCG
>M00285:128:000000000-BF978:1:1117:7619:10817_1:N:0:46
AAGGACAAAACACTTCTTTTTCAGTGTGTCCCATCTGTGAGGCTTGGACTGTTTTGGGGAGTGGAGGTTGTATGGTGGAT
TGAGGGAGAGGATTAAAAGAAAAATTACAAGGTTATATTGTGTTCTTGGATTTTCTCTTTGTTCACGTACATTTTGCTTA
CACAGTGTATGTGAAATGCTTCTAATTTATGACATAATTTGAATGTTAAGATTGATAGATCGGAAGAGCACCACGTCTGA
ACTCCAGTCACTCCGCGAAACCTCGTATGCCGTCTTCTGCTTGAAAAAAAAACAACAAA
>M00285:128:000000000-BF978:1:1117:20224:10818_1:N:0:46
TCTTTTCCCAGTTCTGACGTAAGGCTTCGATCTGAAACGTTAACTCTAGTTTCTCTTCCCACAGAAGCAGCCTGACCTGC
TGAGTATTTCTAGCGTCTTCTATTTTTATTTTATCTGGTCGTTGTCACATTGCAATTTGTGGGATTTTGCTGTGTAACTG
TTGGTTGCTTCTCCTACAACAGACATACTGCAAATAGTGCTGTGAAGCACTGGGGTTATGCTACATTAATAAGATCTTCC
TTAATATCATCAGTGCTCCACCTC
>M00285:128:000000000-BF978:1:1117:25726:10821_1:N:0:46
CGGCTCTACTCTACTCTTCCACACGGTGAGGGGTGGGGGCTGGGGGAGGTCACCAGGCTGACACTGATGTTTGTAAATGG
AGGCTCCTTGGTAACACAGGCTGGAGACTTCCTGAGAGCTGCTCCCGAGATGCTGGGGGCTCCCAACAAGATGTTATTGG
GAATGGAGGCTGGACAG
>M00285:128:000000000-BF978:1:1117:21088:10822_1:N:0:46
ATATGTCTGTCTGTGAGGATGTTACTGAGCCGTCCTCCCAACCAACAATATACCTCTCACAAAGGTTGCATTGCACCTTG
TCTTGACTAAATTTTGCTGGATAAGTGTCTCATGACATACAGTCAGGTTCTGCACAAAAAGGTGAGGGAGAGAACAATAC
TTTATCCTACCACTGAAAGAAACTTGCATAAGCAACTGAATAGTGATCTGATCCAGAATGGCTTAATAACAATGAATGTC
TAACATACTGTATAAAAAAATTAATGATTGGTTTTCAAAAAATCAACTTGCCTGCATGAT
>M00285:128:000000000-BF978:1:1117:19272:10822_1:N:0:46
CCCGGACTCTCCCACTGACGGAAACATCCTCTCCACCTCCACGCTATCCAGGCCTTTTAATATTAAGTAGGTTTCAATGA
GATCCCTCCTCATCCCAGTGAGTACAGGCCCAGAGACATCAAACGCTCCTTATTCATTAACCCTTTAATTCCTGGGATCA
TTCTGGTGAACCTCCTCTGGACCCTCTCCAATGCCAGCACATCCTTCCTCAGATATGGGGCCCAAAACTGTTCACACT
>M00285:128:000000000-BF978:1:1117:7661:10824_1:N:0:46
TTGTAGTGTATGTATTTCATGGTGCGATGTCGTCTGGTACCAGTTATCTCAGTGTACCTCTCAACCCTGAAAAGTTAATC
GTTGATATAACAACGGATTTCCAGTTTGGCTAAAACAGCGTTTGATAAGCTAAATCAATTGATTTTCCAATTGCTACATG
AAAGCTATATAGTATTACAGTAAAACAATTGTAGGTTATGTATTTCGTGGTGGTGAGACGTTTGGTAACAGTTATTTAAC
TCTACCACTTACCACGAAAAGATAATCGCTGATTCAGCAATAGATTTCCTATTTGGCTA
>M00285:128:000000000-BF978:1:1117:16494:10827_1:N:0:46
GGAGGGATATGTGGGACGAAGGGGTTAGATAGTCTTAGGTGAGGCTTAAAGATCGGCACATCATTGTGGACCAAAGGGCC
TGTAATGTGCTGTACTGTTCTACATTCTCTGTACTTCTTTCTGTGCCATCAGCTTGTTGTGGTGGATGCTGCATGCATTT
GGATGCAGCACTTTTAATTTTATTATTTTAATATTTTTCTGTACTTTAATCCCCTTTGCTGCTTGACTTTGTTTTTGCCA
TTTATTTCTTCCCTTTCCAATTTTGGTTCTCTCCTTGAATTTCACTTGAGGTTACCAAGC
>M00285:128:000000000-BF978:1:1117:26598:10827_1:N:0:46
TTATGCTGGCTGCTCCATCAAGACAGCGAGAGGTAAAGACAGAGTCCAAGGAGGGGAGGCTGGTGTCCGTGATGCGCTGA
GCTGTGTCCACAACTCTCTGCAGTTTCTTGCAGTCCTGGGCAGAGCAGTTGCTGTACCAAGCTGTGAGTCATCCAGTAGG
ATGCTTTCTATGGTGCATGACAGGCAAGGCCAGGTTTATTGCCTATCCCATATTGCCCTCGGGAAGGTGATGGTGAGCCA
TGTTCTTG
>M00285:128:000000000-BF978:1:1117:8545:10833_1:N:0:46
GAGGACCTGTACGGCCAGCCAAACCACAGCAGCGTTAAACCCAGGTTGCCAAGGTTTCCATATTTTGACACTAAAGATTT
TGCTTCTGAAATTCTTGGACAAATACAGTGCTAGTACTTGGAATCTTTGGCTAATTTTGCTTTAATATAGTTATGTTTAG
CTTTGAGGTAGAGCAAACAGCCACTGTCATTAAGCTAGTGAACATGACACAAATTAGCTTCAATTTTTAATGGGCAATAT
TCAGTTATAGACCTGTTGTGTACTCATTAGCAGTTACAGATCCTCAGAC
>M00285:128:000000000-BF978:1:1117:13781:10833_1:N:0:46
TAAATTGTTATGTACTTAAATCGATACTCATAGTTACAAATATTACCCAACTGCTCAAACTTTAGGCAAGGATCTTATGA
AAGACAACAGCCAGTGCATATTAATCCCAGTTTGCACCTACACACCTGCTCCCTGCACAATTCTCTGGACTGCCCTAAAC
ATTTGCACCCCATGGGTCTAATCAAGCTCAGCGCCTCGGTGCTA
>M00285:128:000000000-BF978:1:1117:25488:10834_1:N:0:46
TTGGTTGATATTGTTCCAATAACGTCCTGGATGACATTGGCCTTATTTTCTTTTAAAACTGCAGTTACCTAGGCAAGTGG
AGGGTGTGCATCGTACTCGTCCGTTGTGCCTTGCAGAAGCTAGAAGTAGATTGTCAGCAGTGCGTGTGTGCCTGTAGGAT
TCCAGGCACCTGTCAAGCATGTGAAGGCACAATATTTATAAGGCTAATCAATATGCATCTGTTTGAATTTGAGTCTCACG
AAGCTCACGGTTGCATTCATTTTGATAACAATGGCAATAAATTTCAAATGTAGGATTTCC
>M00285:128:000000000-BF978:1:1117:17882:10835_1:N:0:46
GAGCTAAAAACAAACTGCTGGAGGATCCTATATCAGAGCCTTGGGAAGGTGGTGATGATCTGCTGTTTGAAATAGCTATT
GTCATTCTGGTAAAAATTCTTCCCAATACTGCTGGATAAAGGTGCACCAGGAATTACAGCCAGTGCCAGTGAAGCAATGG
TAATGTATTTCCAGTCAAGATGGTGTGCAGCTTGGAGGGGAACCTGTAAATGGTGATGCTCTCTTGTGCCTACTCCCCAG
TAACTGGTGGAGTTCCACAGGGAGTAGTGCTGGAGCCTCAACTAATGATCTAGAGTCAT
>M00285:128:000000000-BF978:1:1117:2613:10836_1:N:0:46
AGTGGATCTGACTGTGATTGGCTCCGGCACGAAGAGGAAATTTATCCGGGACCAGGCTGAGCTGTCTGGCCTCAACCAGG
TGTGTTGCGGCTGTCCTCCGCCTGCAGGGGTGCTGACGGCATCATGCAAATTGGCATCCCTTACCGTTTCCATCGTGAGT
CTGGAGGTGCAATGAAGTCTGC
>M00285:128:000000000-BF978:1:1117:9551:10837_1:N:0:46
AATAGTCTGGGAAGGCTGTTTTAACGTTTCTGATTGTTTGGCAGCCCACTGAACCAAGTGGCATGGATGAGACAGCTGTC
AAGCTATCCTTCAGCAGTTTTATGGACTAATCTCATTTTTGTTCCTTCATCATGATGGGATTTACATATAGAAGGACCTG
TCTCAGCACAGTGTTTTCCACAGGTAAACTTCATCATGATAAAGGGAAACTGCTCTGCCCACATCTGATAGATAACTTGT
CAGCTGTTGAAACCGCTGCCAGTTTCACCCAGCAAATTTGATTCGGGGTTTCTGCACAA
>M00285:128:000000000-BF978:1:1117:17145:10837_1:N:0:46
CTCCTGGCCCAAAAGTGTCCTAACCCTAAACTGAATTTAAGGCATAAAACAAAATATCTGCACACTCTCTTTCCCAGTTC
CCATGAAGGGTCTTAGCCCTGAAATGTTAATTGTTTTTCTCTCTCCACAGATGCTGCCTGACTGCTGAGGTTTCCAGCAT
TTTAAGTTCTTATTTTAAATTTCTCAGGTTTTTATTTTAATTTCCATTTGCCCCGAATTTAAGGCAAGTGCTAAAGAAAA
TCATTTTTTGGT
>M00285:128:000000000-BF978:1:1117:11148:10838_1:N:0:46
GTCCAAATGTCTTTTAAACATTTGTACCTGCCTCTACCACTTCTGCTTGCAGCTTGTTCCACATACCCACCACCCTCTGT
ATGAAAAACTTGCTCCTCAGAACCCTTTAAATCTTTCCCTTCTCATCTATGCC
>M00285:128:000000000-BF978:1:1117:14086:10840_1:N:0:46
GATCTACACTCTTTCCCTACACGACGCTCTTCCGATCTCGACTACACTCTTTCCCTCCACGACTCGCTTCCGAACTAAAC
TACACTCTTTCCCTACACGACGCGATTCCGATCAAGATCGGAAGAGCGTCGGGCAGGGAAAGAGTGGATAACACAGATGC
GGAAAGAAGGCCACGGGGGGGATGAGAGAATAGAGAGAGAGAGGAGGGGACGAAGGAGGGGAGAGAGGGAGAGGTAGGGA
GAGATGGAGAAGAAACAGAGACGGGGGAAGGAGTAGACAAGAGAACAAGAACAGGAA
>M00285:128:000000000-BF978:1:1117:17907:10840_1:N:0:46
AGCAGGGGAAGCTGGAAATACTCAGCAGGTCAGGCAGCATCTGTGGAGGGAGAAACAGGGTTAACTGTTTGGGTTCACCA
TGAATACTTCCCTGGACATGATACAATGCTATGGTTGATCTCCAAAGCTTTCAGGAGACGGTTATGGTGTGTATCTCCAT
GAGGAAGATAGATTCCCGAGCTTCGAGTGACCCTGGTTTGAGG
>M00285:128:000000000-BF978:1:1117:28618:10841_1:N:0:46
ATTGCAACATACTTGTTAATCCCCTTGTTGAAGTCCAGTAAGTCTTCCAAGAATCGTGCGTCCAATCGCTCAGGAATCCC
AGTGGTTTGCCGCAGGACTAACTGGGACCTCAGTTCCCAGGCTCCCTCTAAATTACTGGGGTCAAGGTTCCTGAACGCCA
ACTCACCTGGGGCTTCCTCTAACCAACCAGGGCCCCTGGCTCCCCCATCACGGGCATAC
>M00285:128:000000000-BF978:1:1117:7267:10841_1:N:0:46
CCTTGATTTGGGCGTTTAGAACCAAGGACCTCAGTCTCAGAAAATAAGGGAATCATTATTCAGAAGGGAAATGAGAAGAA
ATTTCTTCACCCAGAGGGCAGAGACCTTTTGGAATTATCTACTCAGGGCACTTTACTTTTCACTGCATGTCGCTTCTTTT
TCGAACATTTTGAGAAGGAATTTTTGGCCGCCCTGAAATATTTCTATTCTCACTCCTAACCCAACCACTGACATACATTC
CCC
>M00285:128:000000000-BF978:1:1117:17460:10843_1:N:0:46
AGAATCCGTTTATGATTCAGCTACTAATAATTGAGCAAAGGAATCTTCCTGCTTATTCAATGACCAAAAGACAACCGAAA
AATAGCATTAAACTGGAAACTTCTGCAAGGAATTTACACCTTGCAGTGACAGCTTGTTGTTAATGTCACAAACTGTTTCC
ATGCAGACTTCCCTGGTGAGGGGTT
>M00285:128:000000000-BF978:1:1117:21842:10845_1:N:0:46
TAGATGGTAAAGTACCTCCCCTCAAGGAAATAACGGAAATGGCGGACAGCCAGGTAAAGAGCCAGCAGCTCCCTATCAAA
AACGCTGTACCTGACCTCTGGCGGCCGCAAATAGCGAGTGGTCTCCATTGGCCCTCAATGAGTTGTTCCAAGACCCCACC
AACAGCTGTGTCGGAAGCGTCGACAGTGAGCGCTGTGGGGACATCGACTCTTGGGTGCACCAGAAGTGTTGCCTTGGCCA
GTGCCTCCTTAGCCTGATCGAAAGCTGCCGAGGCCTCTGCGTCCCAAACAACATCCTTGG
>M00285:128:000000000-BF978:1:1117:15971:10845_1:N:0:46
AACCTGAGGTGAGCTTTCACAAAAAGACTCATCCAGTTAGGGTTCAGGTAGGATTTTCCAGATTGGGGGGCCCCAGCAGC
CCACCCCTGGAGGTCCAGAGCGGCCCGGCCAAACCTGAGGTGAGCGGACAGAATTAGACTAATCCAGTTAGGGTCAGGTA
GAATTTTCCATTGAAGGGGCAGCCCAGCAGCCTGCCCCTGGAAGAGCTGAGCAAACCGGCCAAACCTGAGGTGGGTTTTC
AGAAAAAGACTCATA
>M00285:128:000000000-BF978:1:1117:5314:10846_1:N:0:46
TCAGGAATACTTTATGCTGGGTTGATGCTGACACAGGAAGTACCTAAAGTGTTGGAGTTTAATTGTCGCTTTGGTGATCC
AGAATGTCATGTAGTGTTGCTGTTACCTTGTCCTCTCCTTATTAGGATTGTGCTTTGAAGTGAATTAAAATTAAAATGTG
GAATGTGG
>M00285:128:000000000-BF978:1:1117:15137:10846_1:N:0:46
CCCTGTGTATAGGCTTTCAGGTGTAAGGGAGACACAAGAGATTGTACAGATGCTGGAATCTGGAGCAACACACACAAAAT
GCTGGAGGAACTCAGCAGGTCAGGCATGGATGCTGCCTGACCTGATGGTTCTTCCAGCATTTTGTGTGTGTTGTTTCAGC
TATAAATTAAACCATGTGGCAGGATCTGACATACCTGATCCATAGAAATGGTAAGGGGAATTTATTTTCAGCTAGCTGTC
AAAAACTAAATATCATTGAATGTTTATGAGTTGAAAAAAATAATCAAGTTATTAAAGAA
>M00285:128:000000000-BF978:1:1117:21995:10846_1:N:0:46
ATTCGAGTCATAGAGTGATACAGCATGGAAACAGGCCCTTCGGCCCAACTTGTCTATGCAGACCAAGAAGCCCATTTTAA
ACCTCCAAATTAACCTACCCGTATGT
>M00285:128:000000000-BF978:1:1117:17550:10847_1:N:0:46
TATTTCTTCTTCTAAGATGGGAGCATCAAATATAGAACGATCATTTAAAGAAAGTTGAGGAATCTTCAAATCTCTTAAAA
ATTCATACATTAATGTGGGATCATCAGACGATTCTGATTGATATAAAGAAGAATAAAATTCCTGAAAAGATTTATTAATT
TGAACAGGATCTATCGTATAGGTA
>M00285:128:000000000-BF978:1:1117:18345:10848_1:N:0:46
GATAACATGAATGTGATTGTCTTTCATCACCGTGAAAAGTTAACAGCTGATATATCCGAAGATTCTCCATTTGGTTAAAA
CAGCGTTTTCAAAGCAGTATGAATTGATTTGGCACTTTGTGCACTAAACCTAAGGAGTAAGTTGCTGAAAACATTTGTAA
TCCATGTATTTCATGGTGC
>M00285:128:000000000-BF978:1:1117:17628:10848_1:N:0:46
ACAGCACAGAAATGGCCTCTTCAGCCCATTAAGTCTCTGCCAACCATCAAGCAGCCATTTATACTATGTCTTCTTCCCCC
CCGCCCACCTCCAAATTAACTCTCCCCAAGATTCTGCCACTAACTACACAAGGAACAATTTATAGTAGCAGCTGGCCAAT
GCCAGAAGACATCAGTTTGAGCTGAGTGGAGGAAAGTTTAGTGGAGATGTCAGAGGTAGGTTTTTTTTTTTTACAGTGAG
TGCCTTGAACATGCTGCTGGAGGTGCTGGTAGAGGCTGATACAATAGGGACATTGAAG
>M00285:128:000000000-BF978:1:1117:20792:10848_1:N:0:46
TGCAATTTCTCCCTCCATATCTGCAACTGATCTATATCCCGCTGCATCCTTTGGCGATCTTCTGCACTATCCACAACACC
ACCAATCTTTGTATTATCTGCAGTACAATCTTGTATAATACAACTGGATAAAGATTAACTGGAAACTTGGGCGGAGCAGT
GGCAGATGGAATTTAATCCAGACAAATAGTGAAGCACTTTGGGAGGTCAAATTCA
>M00285:128:000000000-BF978:1:1117:15904:10849_1:N:0:46
CACACATTTCCAGGCTGAACTCCATCTGCCACTCTTCAGCCCAGCTCTGCATTCTATCAATATCTTGTTGTAATCAATAG
CAACCCTCTACACTTTCCACACCACCACCAACCTATGTATCATCAGTAAACTTACTAACCCATCCTTCCACATCCTCATC
CTGGTCATTTATAAAAATCTCAAAGAGTAGGGGTCCTGAACACATCCCAGTGGAACGCCACTAGTCACCGGCCTCCAGGC
AGAATCCGCTCCATCTACCACCACTCTGTCTTCTATGAGGGAGCCAATTCTGAATCTGCC
>M00285:128:000000000-BF978:1:1117:12888:10849_1:N:0:46
GACAGGCCAAATGACTTTCTCCTTCTTAAGGAGAATCCAGAAGTATGAAACATGGAAACGCAGTTAAAAATATTATGGAC
ACTTAGCATCACAAGTCGCCTAATCTACTCAAAATCATGAATGAACTCAAGTCCAAAGGCATTCTTTACACAATACCGCG
CCAATTCTGGCTTTAACAAAGGGGAAAACAAACCAGCATAATGTGCAAGAGTTGCTGATGCAACCAGTACAACTGATTAA
AAACTGGCAATGTTAACCAATAGATAGACACTTCCTGTCACCCTTGGGGTTTGAATGATT
>M00285:128:000000000-BF978:1:1117:26991:10851_1:N:0:46
GATCTACACTCTTTCCCTACACGACGCTCTTCCGATCTGGTCTACACTCTTTCCCTACACGACGCTCTTCCGATCTGAAC
TACACTCTTTCCCTACACGGCACTCTTCCGAACACATCTACAATCTCTCCTTCCCCGACACGATTCCGAACAAGACCAGA
AAATAGGTCTATCCAAAGCACGACAGAAAAACAACTAAGACGATACGCCTGCACGCTGGACATGGCAAAGAGCACAATCA
AAGAGCGTGTAATGCACCGAAGTAGGAGCCTGGGACCAAACATCATGACGTCGACGTCGG
>M00285:128:000000000-BF978:1:1117:23039:10851_1:N:0:46
CTGAAATACAAGCACCAGGAACAATCCAGAGAGGGAAGTCATTGCTTTCCAGCCTCAAAAGCAAAGAAGGGAAAAGGTTG
AGTGTCTGTAAGAAGCCACAATGTAAGTCAGGGTGTGAGACAGTGTGTTTGTAATGGCACAAGTGTGGAGAATCTTAAAA
AGATTAAAATTAGAAAATAGAACCTAAGAACATAAGAAATAGGAGATCCTCAACCCCACTTCACCATTCAACAAGGTCAT
GGCTGATATTTAATTCATCATCAGTTTCCTGTTCCACATATGTCTTGATTCATATAACAT
>M00285:128:000000000-BF978:1:1117:2241:10853_1:N:0:46
CTTTTGCCAACTGTAGAGTTCCTACTGTGGCAGATACACCACACAGTCACATAACTCAAGGGGAGGCTAAATGCTTCCTT
ATTGGCAGTAGATTTCAGTGTAAAGACAGCCAATTCCTGGAATAGTAAAATTAAATATTTGGCTGTGCTGGTATAATGAA
CGAACAGGAAATAAGACAGCAGACATATTTTCAGAAACATAGATCCATTGAAACTTTAGTACTGGAGTTTGCCTCAC
>M00285:128:000000000-BF978:1:1117:12491:10854_1:N:0:46
AGGACTAGAGAACGCAGGACTGCTCTAGAGTAGACCACTCTAAGCAGCTAGGAGCCGAAGTATACCCGAAGGTTGACCTA
TCCTCTGGCAACTAGAGCTAGAGAAACCCAGGTACTGATGCTAGGCCCCTGATGGGGCTCAGGTGTGTGTCATTGTGCAA
TCAGTCCAGCATGGAATCCATGTGCTGTACAACGAGGCATCTAAGGAACCAGATCAAGGGCCAGTGCTCAGAATCATGAC
AGTATTAATTTGGAAACTTATAAAAAGATTTGAAAAAGAAAGATTCCCGGTAGTGTAG
>M00285:128:000000000-BF978:1:1117:13176:10855_1:N:0:46
TGGACATTAACAGTCCTGCTGAGTATTCCCAGAAATCTCTGCTTTAATTTCAAGTTTCCAGCATCTGCAAATTTTCATTT
GGATTTTCAATTTATGTATAGTGGCACTTTGGATTAGGTGGTGTTTATTATGTGGAGGATGAAAGAGCATTAGAGCAGTT
GAATCTGGTTAAAAAAAAAATGCAATGTTTTCATCTTAGATGAGTTGAAGGTGGAGACAGTGGATTTAGACTGTGAGTCA
CAGAGTCATAATGTCATAGAAACAGACCTTTTGGCCCACCATTGATCATCAGGTACCTTT
>M00285:128:000000000-BF978:1:1117:9479:10855_1:N:0:46
TTACCATTCAGTATAAATAATTCCTTTCTAATACCATAAAAAACTTTGATCAAATCACTTCTTACTCTTCCAGATTCTCG
AGAACTAGTTTTTACACTGTCTTCCTGTACGTTAATCTTCAGAGTCCAGATATTATTTTGATAAATCTTCCCATCACCCC
GTATCTGGTGAATTTACCCTTAAGGTATGCTGTATTGAAATGCTCATATTACTCCCTATGTGGTCCAACCAGGGAGCTGT
GATATAAGTTCTGAATCACGGTAATCTGAAAA
>M00285:128:000000000-BF978:1:1117:29319:10856_1:N:0:46
CTTCACTACACCACACATTAAGGCACAGGACCCTGCAGATTCTTCTTGACCCACCCTGGCCATAGCATTGGCCTGAATGG
ACATACGCACCATTTATCCTGATCACCTGAATGCAGCCCTGGGCAAGTCTACCAGGTGGCACATTATTGAAGCTAAAAAT
ATGAACATGCAACCCCCCCTTCATTTGGAAATATTGCACCGAATTAATAG
>M00285:128:000000000-BF978:1:1117:28926:10857_1:N:0:46
NNNNNNNNNNNNNNNNNNNNNNNNNNNNNNNNNNN
>M00285:128:000000000-BF978:1:1117:22210:10857_1:N:0:46
AATGGTTTTAGCTTATAAAACGCTGTTTTAGCCTAATATGAAATCTGGTGATATATCAAAATTACCTTTTCAGGGGTAAG
CGGTACAGTTAAATAACTGTTACCAAACGACTCAGCATCATGCCGTACATACACTACAACTGTTTTCATGTTGATTCTCC
ATGAGGATGTGTAGAAAGTGGCAAATGAAAGGTTTTAACTTAAAAAAAACGCTGTTTTAGCGACATAGGAAATCTATTGC
TGTATCAGCGATTAACATTTCAAGGGTAATAGGTACACTTGAATAAATGTTACCAAACG
>M00285:128:000000000-BF978:1:1117:2668:10857_1:N:0:46
TGTCTCTTACCCCTGAAAAGTTAATCGCTGATATAGCAACAGATTGCCTATTTGGCTAAACAGCGTTTTATAAGTTAAAT
CCATTCATTGCCACTTTCTGCGCAAAACCCATGTAGTATCTACATGAAAACAATTGTACTTTATGTACTCCACGGTGGTG
AGTCGTTTCGCAACAGTTATTTAACTGTCCAAATTACCTCTGAAAAGTTAATCGCTGATATAGTCACAGATTTCCTACAT
GGCTAATTCAGCGTTTTTTAAGCTGAAT
>M00285:128:000000000-BF978:1:1117:4299:10857_1:N:0:46
TTGGCAATGATCAAATGCAAATAATGGGGGGGATAGTAACTGGCTGAATTGGAATTGGCCAACTTTGTGTAAAGAACAGA
ACTTGTCAAGTTGATGTTAATGTTTTAGCTGGACTAAAGCACTTACCTGGAAGCATGGTTAGTTTGCAGTACAATTCTTC
ATTACAGTAACCAAAATGTTGGTGGGCCATAACCTTCACAGTGTTTAATGTGTTTAATATTGATTGATATATCAAATCAT
CTTGAGAGGCTTCTCACATATTGGAATTTAGGAAGGAGTTGAGATGGACAGCACTTCTG
>M00285:128:000000000-BF978:1:1117:2031:10858_1:N:0:46
AAGGATATTCTCAAATGTTCCAAATGATAAAGGATATCACTGGCAAATTTTGTCCATGGAGCAAGTGTAAATTGCTGAAG
GAGTATTCTACCTCACAAACACCTTTGCCCCAAAACACCAAAGCACTGGAGGAACTCAGCAGGTCAGGCATCATCTATGG
AAGGAAATGGACAGTCAACATCTTGGGTTGAGACACTTGTTTTGAGCCCTGTGCCCCACCTTGTGGCAAAGTCTGGCTCC
CACATCAGCCACCTCAGAACCGCAGGACTGTGCTGGAAGCAGCACGTCCGCGTTATCAAC
>M00285:128:000000000-BF978:1:1117:14889:10859_1:N:0:46
GGGTGCTCCAGCTGCAGGGTTCGAACTGTGGAGGAGGAGGTGCATTTAGTCATAAGGTAAGTTATCTTTATTAGTCACAT
GTACATCGAAAGACACAGTGAAATGCATCTTTTGCATAGAGTGTTCTGGGGGGCAGCCCACAAACGTTGTCACACTTTCG
TCACCAACATAGCATGCCCACAACTTCCTAATCTGTGCGTCTTTGGAATGTGGGAGGAAACTGGAGCACCCGGAGGAAAC
CTATGCAGACATGGGGAGAACGT
>M00285:128:000000000-BF978:1:1117:24243:10860_1:N:0:46
CTCGCATTAAACAATTCCCCTTTCAGCTCTATTCAGATTTTCCATATGCAGTGCAAAGCTCTGGGAACTCACATGGGCCC
AAGCTACACTTGCCTCTTTGTTGGATACGCTTCAGTCATTCCAGGCCCCTCCCTCAGCAGTGCATTGACCACTGCATTGG
TGCTGCTTCCTGCACGCACACAGAACTTGAAAATGCTTCACTTTTGCTGCCAATTTCCACCCTGCTCACT
>M00285:128:000000000-BF978:1:1117:10786:10863_1:N:0:46
GCTCAGTGATGTCCTCACAAAATTAAGTTTGACATAGTTATATTATTGTCCAACATTCAACTGATCTCCCCCATTTTGAT
ATACAAGGACAAAATCTAAACCTACAACTTTACAGTATATTTACAGCATTTAGAGGGGCATAGATCAGCTGACTCCTGTA
TTACCTGTACGTTTGTTAACAAATGGACCATATGGATGCAAACAATGTTATAAGAGTAACAGATCAATTTATCTTTTAAA
AAATACATTATAGATCCAATACATTAAAACACTTTGTATTTCACATTCTTTTCTTACCAT
>M00285:128:000000000-BF978:1:1117:16702:10864_1:N:0:46
TTCCATGCGCCAACCACACTCTGGGTGAAACACTTCCCTCTGACATCTCCCCTAAACTTTTCACCCAATATCTTAAAGCC
ATGCCCTCTTGTCTTGTGCAACTGCGCTCTGGGAAAGAGGTGCAGGCTGTCAACTCTATCTATTCCTCTCAATATCTTAT
ATACCTCTAT
>M00285:128:000000000-BF978:1:1117:27912:10864_1:N:0:46
AGCTGCAGCAGAAAGGGCTTTGGAGAAGTTGGGACAATTGGCCTTATATTCAGTAGCATTTAGAAAAAAAGAGGTGAGGT
ATCATCATCACCGAGTTGTACAGCACGGATAGGGGTTCTTGGCCCATCACTATGTCCATGCTCACTTACTTGCCCATCTA
CAATAATCCCATTTGCCCACATTAGCTCTGTATTCTTCAATGCCTTGTGTTTGTCCAAATGCTTCTCAAGCATAGTAACT
GTATCCACACCTCATTTGGCAGCACGTTCCAGATAGCAACCACTCTCTGTGCAAACTGA
>M00285:128:000000000-BF978:1:1117:22636:10866_1:N:0:46
AACTTTTATATGATCACCCCATAGCCTCCAGGGCAAAAGGACTTAGTCTCTCCTTCCAACTCAAGATCTCCAGTCCTGGT
AAACATCCTCACGAATCTTTTCTCTACTCTTTCCAGCTTAAGGACATCTTTCATACAACTAGGTGACCAGAATCTCACAA
TACTCCAAGTGCAGCCTTACCAGCATCTTGTTCAGCCGTAGCCTGACAAC
>M00285:128:000000000-BF978:1:1117:24577:10867_1:N:0:46
GTGCACTCAGGTTGCTGTTACAGCCTCTTGAAGATGCCTCACCATCAAGGATATCTTCAAGAGGCAATGCCTCAAAGGCA
GCATCAATCATTAAGGACCCTCACCATTAGGGGCATGCCCTCTTCTCATTATTACCATCATGGTGGAGGTACAGGAGCCT
GAAGACCCACACTTAACGTTTTAGGAACAGCTTCTTCCCCTCCATCAAATTTCTGGAACACTACCTCATTATTCTTCTTT
TGCACAATTTATTTTGTAACTTAGTAATTTTTATGTCTTGCACTGTACTGCTGCTGCAA
>M00285:128:000000000-BF978:1:1117:2802:10869_1:N:0:46
CTATACCCCAAGGTATGTCTTTATCTAAACCACTTTGGAGTGTTTTATGATTGAGAACAGTGCTTTTTTTTTCTAGACGT
AGGAAAGCCATCCAGTCATAAAAATCAGCTAAATAAGCTTTCAGCGTCCAGCTGCCATGCACTGTACAGGAACAGAACCA
GATTCTTAATTACCATGCATACTCTTCACTATAAAACAAAACACGCTGACCCTCTCCATCCTTGCATCATGCTCCCCTAT
CTCCAAAGTCCTTGAAAGCATAATTTCACAGTGTGCATCCCTCTTTTCCACAAACATATT
>M00285:128:000000000-BF978:1:1117:21780:10869_1:N:0:46
AAACAATACAGTTAGCAGTGTTGGATCCAGTCATGAATCCAATGACTTAATTATTGAGGCCTCCCAGTGTCACAGTCAGT
TTTAAAAATTTTTTTAGTGGTAGTCACATGTTCTTCATGATTAAATATTTGTTGATGATAAATTATATGTAGGTTCTGGT
GGAGAA
>M00285:128:000000000-BF978:1:1117:9627:10870_1:N:0:46
TGCCATACAAACTGGTTAGATATCATCTCATTGATGGTGACTTTGATGATGTCTTGATAATATTGTTCTGTAAAACCCTC
TGTGAGAAAATTTATTGTTACTTGTGCATATAGTAGTGTGCCCTAGGGCGTGTGAATTATCATGAATTTTGAATTTTGAA
ATGCTGGACAGCTGTAATTAATGTTGAATTTAATGTTTGTGAATCCTGTTCCGTGTTTTTCAGTTATGAACTTC
>M00285:128:000000000-BF978:1:1117:24219:10870_1:N:0:46
CCAGAAAAACCGTGCTCATGCAGAACTACAAAAAACATGGCCGGCAGAAGTGACATCATACTCCCGCCAGAAGTCCTGCC
TTCCGACGCTATCGCGAGAACTTGCACATTTCCCTGCAGCGGCTGACGGGATTTCTGACACCAGTAGCGCAGGTCGCTAC
ACCACCCCCCCCCCAACAAACCCCCATCGGAGGCGCGGGGCCATCAACCTGATCGCCCATCTTGGGTGGCCTGCCCCGTG
GGCCGGGCGAAGGCACTCTGCCTGGGTGCCCAATGTCACGATGCGCGGCCCCCCGTGGGT
>M00285:128:000000000-BF978:1:1117:21521:10870_1:N:0:46
TGCCCCATCTGTGGAATAGTCTGCAGATCCTACATTGGCCTCAGAACACACAAAGCCAGAGTGAAAGCGTGCCATCCTAC
ATCACAAGGTACCACAAAAGAAAGGGAATGAAAGAGGATAATTTTAGCAATGCACAACAGTTTGGTGAATTTATATCTGT
ATGGCTGTTTCATAGTGTAAGCATCT
>M00285:128:000000000-BF978:1:1117:15000:10871_1:N:0:46
GGACCTGAATGTAGTGGATTAATAAGTTTGCAGATACACAAAAATTGATGGTGCTATTGAGAGGAAGGTAGTCTTCGGTA
ACAGAACAATGTTTAGAATTGCTGAGATGGGCAGAGCAATGGCAGATGGAATGTAATCCTGAAAAACACAAGGCAATGCA
TTCTGGAAGGTCGAAGAGTCTTAAGATATACACATTGAATGTAGGACCCGAGGAAGTACTGAAGAGCAAGGACCTTG
>M00285:128:000000000-BF978:1:1117:8126:10872_1:N:0:46
TATACGATCATAAAAACAAACTAGCTTATCTTTGGACATATAGGCCCTGTGCACAACTTTAAACTGTATCAGTGAGTGTC
TGGCACACATTGAGGATGTATTAACTAAATGAAGAATTTTCTTCCAAGTCTCTATAGATATAGAAATCTTGAGTTCACTT
TCCCAATCATTTTTAATTTTGTCCAGTGAATCTGACCGTATTTTCATAATTAAATCATAAATTATTGCTGTCAAGCCCTT
CTGATGAGGATTAAAACTTAAAATTTTATCAATTATTTTGTCTTTATAAAGAAATGGAA
>M00285:128:000000000-BF978:1:1117:12333:10874_1:N:0:46
CACATGAATATTATAAAACTACAACGTTGGTGTTTATATAAAAAAGAGTTTGCTATGATCAAAACAAATTCTGAATTTTT
CTCTTTGAAAGCGGTTCCATAACTTTCATTGATTCAATGGCTTCCAGTTTGTTTTCCATTCTGTTTGCTTTTACAGATAC
TTATAAGGTATCTTCTGTTGCAAATCTACTTCTGACAAAAAAAATTCCATGCCATTTGCTTTCTCTCTCCGTGACATTCT
GGTGCCAAAATTGCATGGATGAGCATCCCCTTCAATTCCTCCCCTGGTTCTGTTTAAGTG
>M00285:128:000000000-BF978:1:1117:9145:10875_1:N:0:46
TCTGTCCCGTGGTGTCTGTGCCCTGGACGAGTGTGACGGCTGGGTATAGAGGAAGCTTCGCTCTGTTGGACAGCCCCTAG
TGCTCTCATCCACCTGGCACAACTCTTCTGCATTCTGTTCTCCTTAGTACCACC
>M00285:128:000000000-BF978:1:1117:24958:10876_1:N:0:46
CATAATTCCCCCTCCCCCAATTAAATGCTTTCCCATATCGTCTGCTCCTATCCCTCTCCAAGGCTCTAGTAAAGGTCAAG
CAGTTATGGTCTCTGTCTCCAAAATGTTCTTCCATCAAGAGATCTGAAACTTGATCAGGTTCGTTTCCTTATACCAGGTC
TAGTATGACCTCTCCTCTGGTTGAAAGTAGATGTTCCTGACA
>M00285:128:000000000-BF978:1:1117:16148:10876_1:N:0:46
AGGAAATTAGAGCTAGAGGCTGAAAGGGAACAGAGTAAAGACCCTGAACTGACTGAACTGAGGGAAAAAGCACTCTCATG
TGAGGAAATTGAAAAAGTGCCAGTTGGATATTATGTCAAAGATGGATTGTTAATGAGGAAATGGAGACCACCTCATGTCC
CTGTGAATGAGGAGTGGGAAGTTATTCATCAGGTTGTAGTTCCTAAAGTTTATCGGGATGAGATTTTAAACCTGGCCCAT
AGCATGCCTTTAGGTGGTCATTTAGGGGTGAATAAAACTGTGGGGAAGATCTTGAAACA
>M00285:128:000000000-BF978:1:1117:22355:10877_1:N:0:46
GATTATCCTCAACACTGGTACCCCACAAGACTGCATCCTCTGCCCCATAGACTACACCCTATACACTCACAATGCGTTGC
CTGATTTTACTGAAACTCCATCTACAGGTTTGCAGATGACACCATTGTAGTGGGCTGAATCTCAAATAACAATGAGTTGG
AGTACAGGAAGGAGGTAGAGAGGCTAGTGGTATGGTGTCATGACAACAATCTTTCCCTCAATGTCAGCAAAACAAACAAG
CTGGTTATTGACACATTTCTATTTACATTAACATTGTTGAGATCAAGAGTGTTGAAAGTT
>M00285:128:000000000-BF978:1:1117:17932:10877_1:N:0:46
GCTAGAATATTTGGAGGTGTGGATTGAGCAAATGTGTGGTTAATAGTTTACAAAAATGTGTGTTTCTGACCTGGATAAGA
AAGAAATCTTTTTGCTGGTGTGCTACTCACATTGACATGTCTTGTGAGATCATATTGTTCCATAGTGTGATGATTCTGAA
TCCCGAT
>M00285:128:000000000-BF978:1:1117:21658:10877_1:N:0:46
TTATTACTAAAATTCTGCTTTTCCAACACAGTCACTTAATAATGATAAGTAATACAATAATGCCACAAGACCAGAAATAA
CTTGCTTGATGTAAGAAAAGTTGCATTATTTTATTTAATGATTCAATAGTAACATGACACCACCTTGAGCTCCATATGGT
GAGCTCACTCTATTTGGAACAGAGATAAATATTTATGTGTATGCTATCATAATCTCATCAATATTTATCA
>M00285:128:000000000-BF978:1:1117:9294:10878_1:N:0:46
TATCACCAATCAGTCTGGAATATACTTAATATTGCTGTATGTCTCATCTGTCTTTGCCACATGTGTGTAATATTTGTGCT
GCAGCTAACTATCTTCGACCCCTTATTTGTCTGTTTGTTTATAGGCGTGACTTACCTTTCAATATGCGACGTACCATGAA
CCGCTCTGGTCTGGAGAGCGATGAGGAAGTGGAAGTTACAGTCGAAGCATCTGAGCCTGCAGCTGAGTAAACGGAGAGGA
GTCAAGGGAAATGTTACGACCACTGT
>M00285:128:000000000-BF978:1:1117:24563:10879_1:N:0:46
AACACACAGTCTTTTCCCTAGAGTTGAGGAAATCAAGAACTAGAGGTCATTAGTTTAGGATGAGAGGGGATAGATTTAAT
AGGAACCCGAGGGTTAACATTTTCACCCAGAGTGTGGTCCGTATATGGAATGAGCTGCCAGAGGAAGTGGTTGAGGCAGG
TACATTAACAATATTTGAAAGATACTTGGATAGGTATATGGATCAGAAAGGT
>M00285:128:000000000-BF978:1:1117:6902:10879_1:N:0:46
GAAGTTTTTCTTCACCTCTGTCCTAAATGGCCTACCCCTTATTCTTAAATCATGCCCTCTGGTCCTGGACTTGCCCAACA
TCTGGAACATATTTCCTGTCTCTATCTTGTCCAATCCCTTAACGATCTTGCATGTTTCAAACAGATCCCCTCTCAATCTT
CTCAATTCAAGTGTGTACAATCCCAGTCTATCCAACCTCTCTGCATAAGACAGTCCCGACATCCCTGGAATTAACCTCGT
AAACCTACGCTGCATGCCCTCTATAGCCAGGATATCCTTCCTTAACCCCGGAGACCAAA
>M00285:128:000000000-BF978:1:1117:22715:10882_1:N:0:46
TTTGAGCATTTCATTATGAACACTTGCATGACAATTCCAGAAAGACAGCCCTGATAATTTACAGCATCTGCTTTCTGATG
GCTTGATAATGATAAATTAGCATTAAACCACTGTATACCTTGTCATTTGAGTTTGTATTTCAGCCAAATCCAGACTTAGA
AAGGGCTCAGAGACAAGCTATTAGCAATACATCATAGTAATTTGGAGCCCATCTACCCCAATTAGTATTTGATCTTGATA
TGAAAATAACAGCCAGCCACAAGCAGGAAGTTCAATGAAACTGCTTTTTTTTCCCCCCAT
>M00285:128:000000000-BF978:1:1117:6523:10882_1:N:0:46
TAATGATGAGCTGGTCATTGACTACAAGAAGGGTGGTGGTGCACAGACACTCCTCATTATGACACATTGAGAGGGTTGAG
AGCTCAAGTCTCTGAGTGAACATCACAAATAGCCCATCCAGGTCCAACCACATTGACTCCATGGCCAAGAAAGGACACCA
GCACCTCTACTTGCTCAGAGGGCTAAAGAAATTTGACATGTCCCCTTTGACCCTCATCAAATTTGATAGATGCACCATTG
AAAGCATTCTA
>M00285:128:000000000-BF978:1:1117:18731:10883_1:N:0:46
CCCATCCCAATCCCTGCAACACCACAATGGTCACAGAGTCCCAACCTGAAAATAAGTTGAAAGTAATTCCTACTCATTGT
TTTCTGACAGTTAACTAACCCTTAATCCAGACCAGTTGATTACTATGTGGTTTAATTTTGTTTGATAATATTTTGCATCA
AAGGCTTTCTGAATGTCTAAATATATAATGTTAACCAGTTCACCCTTACCTCTGGTAGTTGAAAACCTCAAACTATAACA
GATTTGTAAAACATGAATTCCCTTACATACATCCATGCTAACTCTACCCAAATCCTATT
>M00285:128:000000000-BF978:1:1117:27967:10883_1:N:0:46
CCCTTTATTCCATGGTCTACTGTCCTGTCCCATCAGACTCCATCTTCAGCCCTTTGCCTCCCCACCAATCACCTCCCAGC
TTCTCACATCATTCCCACTCCTTTCATATTCACTCACCCACCTACCTACCTGCCTTCCCCCATAAATTGGACTTGCCTAT
CACCTGTCAGCTCACGTTCCCCCCCCCTTCCCCCCCCTTTTTTTCCGCCTTCTGCCCTCTTTTTTTCCCCCTCCTGTTGC
AGGGTCTCTTTCCCAAATTTCGCCTGTTCCTTTTCCTCCCCACATGCTTC
>M00285:128:000000000-BF978:1:1117:27861:10883_1:N:0:46
GATCTACACTCTTTCCCTACACGACTCCCTTCCGATCTCGAATTCACGCATTCCGTCCTCTGCGCGCTTCAGATCCAGAT
AAGAGCAGAATGGATAAAGCAATGAATTTGGTGCCGCGTATGGTACCTTGGCCACTACAGCGTGGGCAAACTTTGGAGGT
GGTTTCGCCAAGCGACGGACGCAAACGTTGACGTGAAATCTCTAGTAGACCGAATGGCGAAATA
>M00285:128:000000000-BF978:1:1117:21260:10885_1:N:0:46
GATCTACACTCTTTCCCTACACGACGCTCTTCCGATCTGCCATACACTCTTTGACTACACGAATCCCGTCCTCTCCTTGA
AAAAAAAATTTCCTACACGAAGAGCGTCCTATCCAGGAAAGAAAAGAGGCCCAATGGCAAAGAGTGGAGAGTCCCTAAAA
ACAACAGCAAGAACAAAAGACTGACCAATTAGTAGTGAAACGATATACAAGAACAAGCAGAAAACACCAACATAATACAT
ACTAATGCCATGTCGTAACTACAATAATCTAAGAAACTCACACACAATAGTAAAGATGT
>M00285:128:000000000-BF978:1:1117:24187:10885_1:N:0:46
TCAGCAGTGGGCCAAAAGGACCATTTTCTATGCTGTACAACTGACTCTATTCTGTAACTGTCAGTAATTGCAGTGACAAT
TAAATCCTTTGGGCAACTGTTCCTAATTTAAGCTTCAACTCC
>M00285:128:000000000-BF978:1:1117:6392:10886_1:N:0:46
AGTCGTTTGGTAACAGTTAAATAACTGCTCCTCTTTCGCCAGAAAAAATCATACCTGATATAGCAGCACATTTCATATTT
GGCTAAAAGAGCGTTTTATTGATTTCCACTATTTACACTAAAGTAATTTTGTATCGACTGGAAAACAATTGTACTGTATG
TATTTCATGGTGCTGAGTCGTTTGGTAACAGTTATTTAACTGCACCTCTTACCGCTAGAAAGTTAATATCTGAGAGGGAA
ACATTTTATATTTGGCTGAAACAGTGTTTTAACAGCAATATCCATTGATTTGCCACTATT
>M00285:128:000000000-BF978:1:1117:7353:10886_1:N:0:46
TCCTGATTTGGATCATGATTCCTGATTAACCTATTAACAGGTTAATCAGGAATCCTGTTAACCTCAAAATTTGACAATAT
TCTGTTGTTTCAGCCACAGGCCCCAGGTTTTAGTTACACAAGGGTAAATTGGCAACACTCCCATGCACCCAGTGCATACA
GCAGGTGGGGCTGGGACAAGTCATGCATGGATACCAAACATAGGAGCAGGATGAGGCCATTCAGCCCTTTGAGCATGCTC
TGTCAGGATTATGGTTGATCCTCTGTACTATTGCTCTGACCCCATACCCCTTGTTTC
>M00285:128:000000000-BF978:1:1117:16349:10888_1:N:0:46
CCCTTCCATTCATTATGATTATGGCTGATCTGTCCTCATCCTCCCCTCTTATGTGCCAGCTCCCTGTTACCCTCAATTGA
CTGATCTTTTGAAAATGTAACTACTTCCTCTTTAAATGCCCTCAACAATCTTGCATCCACAACCCTCCAGGGTACAGAAA
TAAACACATGAGACACAAGAATCTCAATTAATTGGTGTATGGTTTATTCAAAGGCAATTTCATGGACTGCTTCTGTAACT
TTCAATAACATTGCCATAACCCAAAGGAACAATCCTTAAAGGGGTATCAGACCTTCAGC
>M00285:128:000000000-BF978:1:1117:18976:10888_1:N:0:46
CAGATGTGCATCAAATATATAGTGTCGCATATGAGTTTATCTCACATGTTGCATGACCTGTTGAGTTCCTCCAGCACATG
TGTTGTTCCAGATTCCAGCATTTGTAGTCTTATGTCTTCATGAGTTTACCTTGGTTTATTTACTTGGACAAAATCACCCA
AATAAATAGTTACACCAATGTTTACATGATGCTGCTACCTTAATGGTGCTCTTTCTCTAGATGCGTTATCTCTTTGGTTA
TTTGTTCAATTATATTGGTATTGGTTTATTATTGTCACTTGTACCGAGGTGGAAAAACTT
>M00285:128:000000000-BF978:1:1117:6002:10890_1:N:0:46
AACTCTCCAGACCTCTCCCATCCATGTATCTATCCAGTTTATCCTCAAAACTCAAGAGTGAGCCAGCATTTACTACATCA
GATGGCAGCCTGTTCCACACTCCCACCAC
>M00285:128:000000000-BF978:1:1117:18324:10891_1:N:0:46
TTCCTCTGGCAGCTTGTTCCATATACTCACCGCCCTCTGCGTGAAAAAGTTGTCCCTCAGGTCTCTTTTAAATCTTTTCC
CTCTCACCCTAAATCTATGCCCACTAGTTTTGAACTCTCCTACCCTGGAGAAAACCACCTTATAGTTTTAAACATTTCTA
TAAAGTCACCCCTCATTCTCCAATGTTCCAAGGAATAAAGACCTAGCCTGGCCAAGCTCTCCCTGTAATTCAGACCCTCT
AGTTCTTGCAACATCGTCGTAAATCTTTTCTACATTCTTTCCAGTTGATCCACATTTTTC
>M00285:128:000000000-BF978:1:1117:16178:10892_1:N:0:46
GTAGCAGGGTTTTTACAAGATATTAATAGGAATGGACAGAGTCAACATAGAACTCTGATAGGAAAATCATGTTTGACAAA
TCTGTTGGACTTTTTGAGCTTGTATCCAACAGAATAAATAAGGGAGAAGCAGTGGTTTTTGTGCATATGGACTTTCAAAA
AAGCATTTTAATATATACGATACAAAGGTTATTAAACATATTTGGAGCACATTGGATTGTAGGTAATGCAGTGGCGTGGA
TTGAGGATTTGATAATGGGCAGACAGTAGAGACTAGGAAAACCAG
>M00285:128:000000000-BF978:1:1117:12920:10892_1:N:0:46
ATTCAACCAAATGCCACCACTCTCTGATAAATACTGTTCAACCTAATGCCACTACTCTCTGATCAGTACAATTCAACCAA
ATGCCACTACTCTCCGTTTAGTGCTATTCTACCAAATTACACTACTCTCAGATAAATACAATTCCAACAAAAGCCACTAC
TCTTTGATAAATACTATTTTAACTATTGCCACTACTCTCGGATCAGTACTATTCTACCAAATGCCAAT
>M00285:128:000000000-BF978:1:1117:4400:10896_1:N:0:46
AAGTATATGAAGCCATGGAATTGAAGCAGCAAAATTGAAAAAAAACAATAACTGTTGAAACAGCAGAGGCAACTGAAAGT
TTCGAAGCAAGATCCGTCACAATTGCGATTCACAGTAATGAATACTAAGTGCAGTCTAGTTGCACATTTACATAAATAGT
ACAGATTCTACAAGCATATGTATCAACTGCATTATTGCATCAAATACAAGTAAGATAAAGTGCAATCCAGAAAAGATCGT
CAAATTTACAGAATTGACGGTGAAGTGGAATTGTAATTTGAGTAAAATTAAACACTAGA
>M00285:128:000000000-BF978:1:1117:13916:10896_1:N:0:46
GGCTTCAAAGAATCCATTAAAGTTAAGCTGAAATTTTACAGGAACCTAAATAGGACCTTAATGGGCTTGTGTTGGATGCA
TTAACAAAAATTTTAAGTGCTGGAAACAGTCGACAGGTCAGTCAGCATCTTAGAAAGAAAAACAGTCAATATGTCAGATC
CAGGATCTTTCAACTGAACTTGTAAAATTAGTGTTAAGTAGCAGAGAAGATGGGGTAGAACAAAAAGAAAATCTCTGAGA
AGGTGAG
>M00285:128:000000000-BF978:1:1117:28368:10897_1:N:0:46
TTCAATACTTACCAATAAATCAAAGATCTCCCTTGTTTAGGCTTTCTCAATGTACTAGACAAGGTTATCCGTTAAGCCCC
TTATTATTCGATATTGCTATAGAACCTTTGGCTATTGCAATTGTTACGAAGTAGCTTACTATAGGCAAATATCCCTTTAA
GATGGGACATTGTGTGTGTGTGTGCAACGTATTACGTCAACAGAAGACTAACGTGATGATGTCATTACAAGAAAGAAAAA
GATAGGAGAGAGAGAGAGACAAACAGACGGAGAAAGAGAAGGAGAGATGGCAGCCTGTTT
>M00285:128:000000000-BF978:1:1117:3914:10898_1:N:0:46
ATGGGCAGAGTTAAGAAATTGCAAGGGTAAAAGGTGTATATGGAAGTGACAGTAAAAAATGATTCTGATTCTGAATTTGT
TGAAGTCACGTCTATTGCTCCTGTTGGAGAGGAGAATGAAATCGCACACTGGTACAGGATTCACCCCAGGGGAATTATTA
TTTGAAAACCGCTACGCACACTTTGGGGTGCAGATAAAAATATTTTAAAAATGTGTCTTGACCGCCATGTCCTTATGGGA
GAGAATGATTCATGATGTACCACAATGAACTGAAGTTCCTGACATGTCAGGCTCAGGGAT
>M00285:128:000000000-BF978:1:1117:25358:10898_1:N:0:46
ATGTAATAAAGACTTCACCATTTCATGATTTGAATTATAACCTTGTAAACTCACAAAATCTTTTGTTTTGATTAAGTTAT
TGTCAAATGTAAGCTATTAATTATTCGTACTAGCTGCAACATGGAACATCATTTGTACTAAGCAATTGAAACACCATGTG
CAATAGAGCCAACAGATGGATCAGATCAAAGCTCTGTGGAACCATAGATGTCAAGAGTTATTGAGGGTTGAATAAAAAAA
AGGAATTATTTGGCAGAAATAGAAAGTTTGGGAGTGTATTAAAGAAATTAGGAGGGCAA
>M00285:128:000000000-BF978:1:1117:26861:10898_1:N:0:46
GGTGGAAGTGACAAAGGGCCGAAGGAAGTGGAATCTACTCAGAGAGGGTGGTTGAACATGGAATAAAGGGAGGGATGTGA
GGAGGGGAGCTAGTGGGAGCAATGTGTAGCTCCAGATTTCCAGCATAAGATCATATATAGGAGCAGAATTAGGCCATTTA
GCCCATCGAGTCTGCTCCGCCGTTCAATCGTGGCTGATTTTTTTTCAGCCCCATTGTCCCGCCCTCTCCCCTTGCCAATC
AAGAACCTCACACTCTCTGAACAATAGAACAATACAGCACAGAACAGGCCCTTCGGCCC
>M00285:128:000000000-BF978:1:1117:9143:10898_1:N:0:46
TTGGGCATCTTTTAAGAGCAATGCTTTTGCTAGCAAGAATCCCTGAGTGATTCTCAGAGATTCAAGAGATGGCAGACGCT
GGAATCTGAAGCAGCAAACCATCTGCTGGAGGAGCTGAGGTTGAGGAGCAGCATCTGTTGGGGTAAAGGAATTATCGACC
TTTCTGGTCCCGTCGACCTGAAACGTCAACAATTCCTCCCCCCCCCCCAACAGGTGTTGCTTGACCCGTTGAGTTCCTTC
AGCGGATTTCTAGCGATTGGCCGCTGGACTGGTGCTGGAGACTGAATGTCCCCTGGGAAT
>M00285:128:000000000-BF978:1:1117:28409:10898_1:N:0:46
CACTGGCCAAGACATTAGTGCTTAATTTCTGAAAACTTCAAAACAATTCTTCAGCGTTCATTGTGGGCCAATCGCTGCTA
TCACACAGCACCTAAACTTCATGAAGCGATTGCAAAGATCAGCTTTACTTTGTTTTGCAGTGTCTTCCCACATCCCAAAA
ATGTGCATGTTGGAAGGTTAATTGCCTGCTGTATATTGCCCCTGCTGTGTGGGTGAGTGGCGGAATCTGGGGGGGGGTAG
GTTAAGGGTATCTGAGGAAAATAAAATGAGATTAGTGTATGATTAATACGAGTGTGTTGG
>M00285:128:000000000-BF978:1:1117:12303:10900_1:N:0:46
GATCTACACTCTTTCCCTACACGACGCTCTTCCGATCTGGACTACACTCTTTCCCTCCTCGACTCTCTTCCGACCTAGAC
CACACTCTTTCCGTACACGGCTAGCCTCCACTCACGTCCCCAAACAGTTCCGCTTCAACGTTAGGCTCAAGTAATGTTTG
CAAAGAAACTGATCCAACAAAGTCTTCAACCCTTTGTCAAAAGCCGTAATATGATTCAGCAACGATGAAAGGTAGGAGCG
CTGTCCTTGAAACAATAAGTAGCAGCAAATAGAGAGAGGAAGGTTGAGAAAAATAACGCC
>M00285:128:000000000-BF978:1:1117:23819:10901_1:N:0:46
CCTTGAGGATGATACCGGGACTAGAAGGCCTGAGTTATAGGGAAGGGTTGGCCTGGCTATATTTTATTCCTTGGAGCACA
GGAGAACGAGGGGCAGCCTTGTAGAAATGTTTAATATTATGAGAGGCACATATAAGGTGGACGGTAATAGTCCTTTCCCC
AGGGTAGGGGAGTCCAAAACTGGAGGCCATAGGTTTAGGGTGAAAGGGGAAAGATTTAATAAGGGACCTGTGGGGCAACT
TATTTCACTCAGGGTGATGTGTA
>M00285:128:000000000-BF978:1:1117:6238:10902_1:N:0:46
TAACTTCTGGTATTCAAATGCGGTATTACTTAACGTGCTGTAGTTTTGTTATAGTTTTAGCCTCTGGGTCCTCTGAATAT
ATTTGCCAATTGTGACTTGCACATGTACTGTACAAGTTAGGGCTGCTTCCTATACCCAGATAAAATGGGATTAGTGTAGG
ATTAACGTAAATGGGCGGTTGGTGGTTAGTTTAGACTCGGTGGGTCGAAGCGCCTGTTCCCGTGCTGCATCTTTCTGTGA
CTCTATAAGTGCAGGCAGTTCCAACCCCTCTCAAGAAATTCAGCACCATCCAGGACAAA
>M00285:128:000000000-BF978:1:1117:24676:10902_1:N:0:46
GGCAAAAATGTCAGCACGTTGTAATCTTGCTGCTGTGACGATACCACACACACACACCACTACTCTACTGTATTATGTCT
TAAAGGGACATTCACCAAATAGCAACCTGATCTGTAACAGAATAAAGGTGTAGACTACTTTCTAAATGGGGGAAAATGCA
GAAATCAGAGTTGCAAGGGGCCTTGGGAGTCCTAGTTTAGGATTCCCTAAAGGTTAATTTACATGTTCAGTTGTAAGTAA
AGAAGGCAACTGCAATGTCAGCATTCATTTCAAGAAGACTAGAACATGAAAGCAAAGAT
>M00285:128:000000000-BF978:1:1117:14431:10903_1:N:0:46
GCAAAAAATTATGTCATGTTGAGAAATCACAAAAGGAGTAGGAGGAAATAAAAAAAACAGTATTGTGGCTGTTGAGAAGC
TGCAAGGTGATTGTTAAGCCAAGGAGGCAATTGAATTCTGAATAGGAACATTCCAGATTTCTGTTAAACATTAGTATTCA
GAAGTGTGTCAAAGGATAAACAAAAGGTTCCATGTTACTTGGCTTAAAGAGTTATTCAACTTTCATATGATTCTATTTCA
CGTA
>M00285:128:000000000-BF978:1:1117:10554:10904_1:N:0:46
ACATTAACTCTGTCTGTGCCCCTCAGCATTTTGTAAACCTCTATCAAATCTGCCCTCATTCCTCTCCGCTCCAGGGAATA
AAGTCCCAATCTGTTCAATCTTTCCCTGTAGCTCAACTCCTGAAGACCCGGCAACATTCTAGTAAATCTCCTCTGCACTC
TTTCAATCTCACTGACATCCATCCTGTAGTTCGGTGACCAGAACTGCACACAATATTCCAAATTTGGTCTCACCAATGAA
TAATACAACCTCACCAAAAATTCCCAACTCCTAGATCGAAGAGCACACGTCTGAAATCC
>M00285:128:000000000-BF978:1:1117:24463:10905_1:N:0:46
CATACAGCGAGGAGACAGGCCCTTTGGCCCAACCTGTCCATGCTGACCAAGATGCCTACCTAAGCTTGTCCCCTTTTGCC
TGTGTTTGGTCCACATCCCTCTAAACCTTTCCTATCCATGCACCTGTATAAACAGTGCAGTTGTACCCACCACTACAGCT
TCCTCTGACAGCTGGTTCCATGTATCTATCACCTTCTCAGGTTCCCTTTCCCCTTTCACTTTAAAACTATGTCCTCTCAT
TATAAGCTCCACTACCCTGGGAAATAGATGGTGACCATCCATCTTATTTATGCCC
>M00285:128:000000000-BF978:1:1117:14062:10906_1:N:0:46
GATCTACACTCTTTCCCTACACGACGCTCTTCCGATCTGAACTACACTCTTTCCCTACACGACGCTCTTCCGATCTGGTC
TACACTCTTGCCCTACACGGCTCGCGTCCGACCTAGCACACGCTCCCCTCCCGACACTGGCGACTGTACCGTAGATTCGA
CCGATCACTCCTAAGCCCACACGGCCGAGGAGAGGACGAGTGGGCAAGCCGCGCAGGGACTGCGACAACAGACGAGGAGG
GGGCGAGAAGGCGACATGACGGACGTGTGCGGAGTCAGATGCGCTGTCAAGAAGGGGA
>M00285:128:000000000-BF978:1:1117:25232:10908_1:N:0:46
GCAGGTTCCAGCACATCCACGTGGACATCGTCGGACCACTGCCAGTTTCCCGGGGTGCCAGGTACATTTTCACTGTGGTC
GACAGGGTCACCAGCTGGCCAGAGGCAGTGCCGCTGGCCGACACGTCCACCACGTCCTGTGCCAGAGCCCTCATTGCCCA
CTGGATTGCCCGGTTTGGCCTCCCAGCAGACGTTACCTCCGACCGGGGGGCACAGTTCACATCCGGCTTGTGGACGGCAC
TGGCGCAGCTCCTGGGTTCCCACCTGCATCACACCACGG
>M00285:128:000000000-BF978:1:1117:13475:10910_1:N:0:46
ACATTCCTGGCCACTTTAGAATGTACAATGCATGTTCATTGGTTCCAACTCATTGGCTGGTATTTGCCTCTTTCGGTTCT
GGTCTTTTGCTTAAATTGGCTGTTTATCATTTCAG
>M00285:128:000000000-BF978:1:1117:21488:10910_1:N:0:46
ATCCTAGTATGTACACAGCCAGAGTTATTCTGTTGACTTTACTGTACCTACCCTGTTCTTCTCTGTACAAATTGTGCCAG
TCCTCATCCAAAGCACTCACTTAGGAGCTTCATAAATTGCATTGTTTCCACCTCTGCC
>M00285:128:000000000-BF978:1:1117:9505:10910_1:N:0:46
ATGTTAGGTAGTAAAGCATGCATCTGGGATTGGTTTTGTGTGTAGAATGCCAGATGTGGGGATCCTGAAAGACTACCAGA
CTCCCCGATAACTACATCTGCACAAAGTGCACCGAGTTGCGGCTCCTTAAGGTACGTGTGGAGAGTCTGTAGCTGCAGCT
TGATGACCTTCGGCTGATTAGGGAGAGTGAGCAAGAGATATATGGGAGCTATAAGGAGTTTGTTGAAAGCACTTCTGGAG
CGGTTCCCCTCAAGAATCGGTATCTTATC
>M00285:128:000000000-BF978:1:1117:15686:10910_1:N:0:46
GACTCTAAGTGCTGAATGAAACTAAAAGTAGATGCTGGGTGAATCTCAGTTCAGATATCGGTTGAAGTGCAGGGTCACTT
GTACTGCTGTTGAAGACTGAGATGAGAATAGCTGTGGCTAAGCAGAGATGCTGAGTGAAGAATGATTTTGACATTAGCTG
CTGGGTTTGAGGCTAGAGTACATACTTCTGCAGCTCTAGAGAAATCTTTGACTATGTGTGGTCTTAAGCTCAATTTAGAC
>M00285:128:000000000-BF978:1:1117:11158:10912_1:N:0:46
ACAGTACTCTAAGTGTGGCCGAACCGGAGTTTTGTAGAGCTGCATCATTACCTCACGGCTCTTAGACTCGATCCCTCAAC
TTATGAAGGCTAACACCCCATAAGCTTTCTTAACTACCCTATCCACCTGTGAGGCAACTTTCAGGGACATAGGTTTAAGG
TGCTAGGGGTAAGATATAGGGGAGATGTTAGGGGTAAGTTTTTTACTCAGA
>M00285:128:000000000-BF978:1:1117:22999:10913_1:N:0:46
ATTTTCCAGATTGGGGGGCCCCAGCAGCCCACCCCTGGAGGTCCAGAGCGGCCCGGCCAAACCTGAGGTGAGCGGACAGA
ATTAGACTCATCCAGTTAGGGTCAGGTAGAATTTTCCATTGAAGGGGCAGCCCAGCAGCCTGCCCCTGGAAGAGCAGAGC
AAACCGGACAAACCTGAGGTGGGTTTTCAGAAAAAGACTCATCCAGTTAGGATCCAGGTAGCATTTCCCAGAACGAGGGG
CCCAGCAGCCCACCCTTGGAAGAATAACCTGTTAGACTTTATTCCCCTGAAGAAGCTCA
>M00285:128:000000000-BF978:1:1117:6210:10914_1:N:0:46
GCCTGTCTAGTACAGGGTGTGGTGTAAATGGTTCTGCTTGCTCCTTTGGTCTGTAGGTAAGGCATATTTCACATGAAGCA
GTGGTCTGGCTGATGTCTTGGTTAATTCTTGGCCAGTACATCACTTCACATGCTCTAAGTTTACATTTTTCCTCCCCAAG
ATGCCCTTTGTGTATCTTGTGGAGCATCTCCTTGCGTAGTGACACTGGAATCACAAACCTTTGAAGACCATATCTTTCAC
TACTGACA
>M00285:128:000000000-BF978:1:1117:23048:10914_1:N:0:46
CTCATGCAAAATCAGCAGCTGATTTTGCTCTATTTAGGTACATCAAGTATAAATTCACAACACAAAAGCCATTTGTGACA
GACTTTATATACAGATTGCATTTATGTAGGAATTACTTTGTACCAGAGGGGGAGATTTTTATTGTGATTAATATTGAAGT
TTAACTTGTGTAGAAAATAGAGGTTCCAAATGGAACTGACAAAATATGGTTCATTAATTTAAAAGAGACATTACATCTTA
ATCCATCTATGGTCCTCCAACCAATAGTCCTCAGCAAGCATATGTACATACACAGTGGC
>M00285:128:000000000-BF978:1:1117:10766:10915_1:N:0:46
GATCTACACTCTTTCCCTACACGACGCTCTTCCGATCTGGTCTACACTCTTTCCCTCCACGACGCCCTTCCGACCGAACC
TACACTCTTTCCCTCCACACCCCCCTTCCAAACTATCTCACTCACTTCCCCTTACACACCCACTACACACCTACCCATCT
TATTCTCCTGACCTTCGTTCGGCCTTCACTACGTCACAGTATTGTCAACACGTGTGTCTACATATGTTATACTGGATATA
CACAACTGAAAAACCATGACGAGTATGAGTCCACATAACGTGCTCTGTGACTACAACCTT
>M00285:128:000000000-BF978:1:1117:27709:10915_1:N:0:46
CATGCCACTTTTCAGCCTCCTTTGCTCCAGGGAATAAAGACCCAGCCGATCCAATCTCCCCTGATAACTCAAGTGCTCCC
ATACAGGCAACATCTCTGTGAATCTTTTCTGCACCCTCTCTGGCTTTACCACATCCTTCCTACAGTGCGGTGGCCAAAAC
TGTACACAATATTCCAAGTGCAGCTTAACCAACATTTTGACAGCTGGATCATGGCGTCTTATCTCTTCTACTCATATGCC
TACCTCACCACTCTATCTAGCTGAGTTCTAGTTTTAAGGGAACTATGTAGTTGTATCTC
>M00285:128:000000000-BF978:1:1117:21703:10916_1:N:0:46
TTTCTTATACACAGGCACTAAAATGTTACTGGAATAAACAATCAGTAAGTTTAATTCAGTTTTGGGGAATTAAACTTACT
GATAATGTACAAAAGAGATGTCCAATAGTGATCATCCATGTCTTTGAGGAAACATTGAATGCTGTTAAAATAGATTAACC
AAATCCTTAGATAATGAAGCAGGCCACAATCAAATGCTACAAGACCTGGACAATATCCAGGCCGAAG
>M00285:128:000000000-BF978:1:1117:4853:10918_1:N:0:46
GCCTGTGACCACTGGTATGGTGCAGCAGTCAGGGCTGGGTCCTCTGCTGTTTGTCAAATATTAATGATTTAGATAACAAT
GCAGGCTGCATGAATTGCAAGCTTTCAGGTAGGTGGTAGGTAAAGAACAGATGCGAGGAATATGTTTTTTTACTGAGAGA
GTGGTGGATGCCTGGAATGCATTGCCTGATAGGGGGGGGGGGGAGTGGAATTTAATTGTGGGCTTCTGAGATGGGCTTGG
ATGGGAACATGAATGAGAGGAAAATAGGGGGATATGGGCATTCTGT
>M00285:128:000000000-BF978:1:1117:25126:10918_1:N:0:46
GATTAATCATTTATTGCAAATGTATTAAAATCCCCAGGAAGGAATAGTTATTACAGATCTACTCAAAGAAGGGGGAGGGT
TCATGTTAGGGAGTCAGTGCTTAAAGTACAAAACCTGTAGTTCCCTGTAATTGCAATTAACTTGACTGAACAACAAATGG
AATTTATTACAGCTAATTTGATATGAATCAATTTGGGAATCATGACTGCAAAACACCTCTAATAATGTGAATGGGGTAAT
ATGCATTATGAGAGCCATCAATTCAAGTTGATCAGAGAATAAATGCAACTT
>M00285:128:000000000-BF978:1:1117:29483:10918_1:N:0:46
GAATTCTAATAAAATAAAAAGTCATTAAGGGTTATTGCATTAAGTATCTCTCTGATATAGACCAAATAAAATGAAGATAT
GGTCATCCAGCTGCTGGAACACTTTACTTACTTCCCTGCTACGTCTGACCTTCTTAATTATGTTTTTTCAGGATCAGCGT
ATCACCAGACAACCAATAATTATTGCCCCTCCTTATTACATTTGAGCTGGATGGCTTGCCTGGCCATTTCAAAAAACAGT
TAAGAACCAA
>M00285:128:000000000-BF978:1:1117:22573:10918_1:N:0:46
TGCAGGGTTAAAATAGATGCAGACAACAACCAAAGATTTGCTCCACATTTAAGTGTCTGTTCATCATAAGCCCTGATGAG
CGGCCCTTGCTGCAGTTTGAACTAATCTAAGTTCCAATGGATTGATCTCGTCTTTCATCTTCCTCTCAAATCCTTGCTCA
CCCGAGTAAAACTGCCAAGTGCAAGCTTCAGAGTTAAAACTGCAATAATTTGAATGAACCATATCAGAAATTTCAAATGC
AAAGTCACAACAGTACACTGAGTCTATAAACAGAAGTAAGCCATT
>M00285:128:000000000-BF978:1:1117:14624:10918_1:N:0:46
AACTGCATAAAAACAGTTGTATTGCATGTGTTTCATTGTGCTGAGACGATTGGTAACATTTATGTGGTTCTAGCATAACA
CCCTGAAAAGTTAATTGCAGATACATCAATAGATTTCCAGTTTGGCTAAAACAGCGTTTTTAAAGCAGAATACGTTGATT
TGTCACTTTCTGCACTAAACCTAAGCAGTGACGTTGTGCAAACATTTGTATTCTTCTCATTTCATGGTGCTGAGTCGATT
GGTAACATCAATTTGAATGTACCTCTTCACCGTGAATAGTTAACTGCTGATATATCCTA
>M00285:128:000000000-BF978:1:1117:5630:10918_1:N:0:46
AAATTAACTAAAAATGATAATTTGTGACAATAAAACAGATGCAATAATTTATCTAACTGGTTTGCCACTGCCTTCATGGA
ACAAAACTGATACCTTGACTTGTTTTGGTCTGCGGGCAACCCCAGTCCCACATTACGTAGTTGTTTAAAATGCCTCAAGA
CATGTCCCAAAAATAATACTTCCCCACCAGTGTTGTCTATACTCCAGAAAGATACCCCATTTACACCTGCACTTTTACAC
TTCTGGCATTTCTCATCAGTGTCACAACACCATTAACCAATTCATCCCACAAACAAATGG
>M00285:128:000000000-BF978:1:1117:19514:10918_1:N:0:46
GCCTTTCAAGTTGAGGCCTTGCATCAGACTCCATCACCCAGCCTGTATTTAGCTTCCCTACAGTTGAATCCATCCTCCCT
TGTGCATTTAACATTGAATATAAAATTGAAGATCATACATTAATTGCAAAACTGAATCAGGGGACACAGATTTAAATTTA
TGGGTGGAAAAACCAAAAGGTACTAAGAGAATATTTATTTATTTTTTTTACGGGATTAATTTTTCTAATGCATTACATGA
GAGGGAACAGTTTCAAGTTACTTTCAAAAGCCAATTACATAAATACTTTATAAGCGAGGC
>M00285:128:000000000-BF978:1:1117:14894:10919_1:N:0:46
TCCTGAATTTCATGGGTCGGAGTCGATTGGAAACAGTTATTTGACTCTAGCACTTCACCCTGAAACGGTAATAGCAAATA
TATCAGAAGATTCCCATTTTGGCTAAAAAATCGTTTCTAAAGCAGAATACGTTAACGTGTCACTTTCTTCACAAAAGCAA
ATCAGGAACTCAATAAAAGCAGTTGTAGTTGATGTATTCAATGGTGCTAAGTCGATTGGA
>M00285:128:000000000-BF978:1:1117:17257:10920_1:N:0:46
GTGTCAAGTGATTTTGAGGCAGTGGATCGATAGGTTTGTTAAAGGTAACTTTTAAGGACCATCTTAAAGGTGAAGAATGA
GATAATAATGCAGTGAGGGTTACCTGACTACCGAAGTAGGTAAGGCCCTACCTAAATTATAGGATGAATTTCAAAAAAAT
TGTGACTGAATTAAGGACAAGGTGGACAAAACTGCAAGAAAGTGATAATTATTTATTTTAAATATGGCAATATTTTGCTG
TGAACCTGAGAGTACTGTTATATCCTATGCAGTAACAGAAATCTCATCCATGGTTATGTT
>M00285:128:000000000-BF978:1:1117:14684:10921_1:N:0:46
ATTGCAGTATAATGTGGACACCTGGTAGCTCCATGAAAACAATATATGTCAGAATTGGAATAATTCTGGAATATTTACTG
GAATTTTCTGGAATTTATTGGAATAATACTCCTGTATTATGAGAACCAAAGTATCTGTGTCCACTTCTTCTCCTTGTTCC
CTTGGGGCGGCACGATAGCGTAGCGGTTAGCGCGACGCTGTTACAACGCCAGCGATTGGGGTTCGATTCCCATCGCTGAC
TATTAGGAGTTTGTACATTCTCCCGTGTCTGCGTGGGTTTCCTCCGGGTGCTCTGGTTTC
>M00285:128:000000000-BF978:1:1117:4310:10921_1:N:0:46
CCAGACACAATATTTAACATGTAATAGTGCTATGAGTTAAATCAGAAGCAGAATTAGTTCACCCAGTATCAATCAATTAT
AACAGTTGGTCACTAAATTTGCACTGAATGATCTGGAGGAAGAAGCATTGTTCTTATAGGACTGACTATTACTTGTCCTG
GCTGGTGCATCAGTGAATTGTGGATCAAGCAAAAGCTTTCTACAATAGATATAT
>M00285:128:000000000-BF978:1:1117:12489:10921_1:N:0:46
CCACAATTTCTTTAGTCTTTATGGTGTTGAGAATGAGATTGTTGGCGGAAAACCAGGCTGTCAGGTTTTGCACCTCGTCC
CTGTATGCCGATTCATTATTGTTCATGATCAGGCCAATGACCTTTGACATTATCAGGCCAATGACTGAACTCGTCTGCAA
ACTTCATGATGGTGTGTGTTTCATGGACATATGTACAGTCATGGTAAAGAGGGCATTCA
>M00285:128:000000000-BF978:1:1117:5266:10923_1:N:0:46
GGTCAGCGACCTTTCATCAGTACTGGAAAATTGAGAAAACAAGTATGTGTTAAATTGTAGAGAAGGGTAAGGTGGATGCA
AAACAAATGCCGGCTGCCTGAAATTCCTGAATTCCACTGAGAGTCCTGAGGGCTTCAGTGTGCCCAGACAGAATATAAGG
TGCTGTTCCTTAAGCTTACATTGGGCTTTGTTGCAACCTTGTATGAGGCTAAAGGCACAGATCTCAGAGTGAGTGGGATT
GATAATTAACGTGAATCCGTAATATCCAGGTCACCCTAAAACTGAATGGAG
>M00285:128:000000000-BF978:1:1117:12645:10924_1:N:0:46
CATTGCGCTAACCGCTACGCTATCGTGCCGCTATCGTGTTAACTACTTTCTCCTTGTGATCCAGTGTGGGTCTATGCACA
CTTGGGGAGATCCCAACTTGCATAACAAATATCATTAGAAATTTTTAAAATAAAATTATTTTACATTCTCTCTCAGATAC
ATTCTTCAAAGCAATGTAACCTGTTTTATTGGCTCATACCAATTGGTTGCACCGTTATTTCACTTTCTAATACAATATTT
CATTTTCAATGACTATACAGCATTCTTTAACATGTGGGCGCTCATGGTAATTTCAAAG
>M00285:128:000000000-BF978:1:1117:14168:10925_1:N:0:46
TTGCCAGACAGTTAACAGCTTCCTTTCAGTGTTTCAGACTTGACATCTTGTAGTCTGCAAATTGTTCAAATGCTACTTTA
TTCTACAAGCTAATTGGATAAAAACACCATTTAGACAGAGTGCCTGCTGGATTGCTTGCAAGCTGGAAGGCTCCTTGGAT
GGGTCCATGCTGAATTTGCTAAGTTGAGCCAGGATGATGGTGACCACTGTGCCTTGGGATGGAGAGGAGAAAAATCAGCC
AAGGTTTCC
>M00285:128:000000000-BF978:1:1117:25948:10925_1:N:0:46
GGATTCAATGTTGGCTTAGTGGGAGAAGCCAGAGAGTGGTAGATGGTTGTCTTTCTGATTGGAGGCCTGTGACTAGTGGT
GTGCCGTGGGGATCAGTGCTGGGTCTCTAGTTTATCCTCTGTTAATGAGTTAG
>M00285:128:000000000-BF978:1:1117:23696:10926_1:N:0:46
ATGGTCTGGAGCCAGAATGCAAGGGATTGGTGAGGCAGTGAAGGACATTCGTGTTTGGGGGGGGTCCCATGCACTGAAGT
TAGCTACCATATCTTGAGCCCAGCAATAAAACCCGTGGTCCAACTACCTGTATGTTAATCACATGCGAGGAGGA
>M00285:128:000000000-BF978:1:1117:28528:10930_1:N:0:46
AGAGTGTGTGTGTGTGAGTGTGTCTGTGAGTGTGTGAGCGTCTGACTGTGTATGTGTGTGTGAGTGAGTGTGTGACAGTG
TGTGTGTGTGTGTCTGTGTGTGTGCGTGTGTGAGAGTGTGTGTGTGTGTAAGAATGTCTGTGTGTCTGTGAGAGTGTGTG
ACTGTGTGTGT
>M00285:128:000000000-BF978:1:1117:21333:10930_1:N:0:46
TGTGTGAGAGGTTTTTTTCCACTAATGTATTTTTAACCAAAATTATTAATGTTACTTTCTTGATAGGCAGAGCACATCTA
TATTTGTCCCTTGTATTGTTATCCTCCAATTAGCTTCAAGTGTGGCCTCAGCTCACATGGATTCTTCTCTTATCTCGCCT
CACTTTCATCTTTTGGGGACAGTTTTCTGGTTCAATGCACCTCTTTATCACAGTATTGTTATGGAGTTCTACATCATCAG
AATCTTCTTGCCTTTGATCACCACCTAAGTTGTGCAGCAAAGTCAAAAAAAAAACTTTTT
>M00285:128:000000000-BF978:1:1117:19003:10931_1:N:0:46
AGAGGTGTATGTTCATTACAGTATTTGATTGCCACGGGCTTACAATCATTACATATTGTAAGTAAGGTAAGATAAGACAA
GATCTTTATTAGTCACGTGTATATTGAAACACACAGTGAAATGCACCTCTTGCATAGAATGTAGATCGGAAGAGCACGTC
TGAACTCCAGTCACTCCGCGAAATCTCGTATGCCGTCTTCTGCTTGAAAAAAAAAAAAAAGACTCAGAACTACCACTATG
TTACCTACACAAAGGAACGCTACGCGCATATCTATCGTAATAATCCGCTCTGCCAACTGC
>M00285:128:000000000-BF978:1:1117:29102:10932_1:N:0:46
GATTGGCTGAGTTAATTCTATTAAAATGAATATTCTACCTAAATTTATATACCTATTTCAGGCTTTACCTGTTTTTATTC
CTAAGTCCTTTTTTGGATTCTCTTGATTCATTTATATCTTCTTAACATATGGAAAAACAAACATCTTAGATTAAATAAAG
CTCACCTTCAGAAGGTTAAAAAAAAAAGAGGTTTAGCCTTACCTAATTTTAGGTTTTATTACTGAGCAATTAATATATGA
AATCTTATGTTTTGGCTACATTACATAAATTATGAGGATTGTCCAGTATGGATTTCTTTG
>M00285:128:000000000-BF978:1:1117:15073:10932_1:N:0:46
AAACATGAATGCAGTGTCTTTATCACTGAGCGCACAGCTGTATTGCCAAAATGTGTTAACTATCTTGAAGAGACTTGACC
AAAATTTGTAAAGTCTGGATGCTCAAAGGTGGTCTTTAAAGAGC
>M00285:128:000000000-BF978:1:1117:14059:10933_1:N:0:46
GAAGATAAAAAACGTTATAAATAGAGCAAAAAGTGTGCCTGTTTTCCAGTCCTGTCCCTCAATTCCTTCTCTGAATCCAA
TAATGTCTCTAACTCCCATGAAGCAAATACAGTGGCCTTGTCAGCTTAACCACTTTTCACAATTCCATTGCTCTTAGGCT
GAAAATTCCAATTCCTTTGTTTATAATTTCCATATCTTTAATTTGGCATGTTAATTTTTGATATTATTTTCCAATCATGT
AACTAGTTTTTGCTTTTCAATCTTCAGACATCTTGTTACAGAGTTTGGCTTCTCTATTTG
>M00285:128:000000000-BF978:1:1117:5806:10933_1:N:0:46
TGTCAGCACGTTCACTGTGATACGGGAAATAAACACAAGCATGTCAGCGGGCTTGGAGAAGCTTTAGCAAATTCACAGAG
AGGGAAATCAATTGCAGAAGCCTGTTCTTGGATTCAGAGTTGGAGATGGTTGTACCAGACACTGGGGTTGTCTGCTGGAG
ACGGGGATTATAGATCAGTGAAATCAACGGCATCACCTCGACAAACAAACTAGTGAGAAGCGGTGGTTCCGTGGTCCGGT
GAAGATGCTTGACGAGTGAAGAATCCATTACCTGTTCTTACTTCATAAAGATGAATGTCC
>M00285:128:000000000-BF978:1:1117:24228:10935_1:N:0:46
GCCTCAAGTGGTGGTTTTAAGGAATTTGGTTCACCGGCTACCGCAAATGTTAAAATTCTCAATTCTCTTAAGAACCACCG
TACACCAAGCTGTTCAATTTTCTACTTTGTTCTCTCACAAGTTTTGCCTTGCATTTAGCCCTCAAAAACTTCCTCATTAA
CAAATACTTCTATTCCATTTTCTGCAATCCAAATTCCATTTCTTTCCCAAGAATATCCATGAACCGCAAGTGTAGATTTG
CTTCAAAACTTTACAAGGAAAGAACTTTTTAAGTAGTAACTGGAATATTGGCTTAAGGGT
>M00285:128:000000000-BF978:1:1117:4216:10935_1:N:0:46
GAAAGAAATTGAGAAAAATTAGCTGATGCTTAAAGAATAAGAAGTCATCTTATTGAAGCATTGCGAATTTGAGAGAGCTT
GACAAGTTGGAGGTTATTTTCTATTGATTGAATACTCCAGAATTAAGGGGTTTACTTTCATAATGGTTTGCCATTTAGGA
TTATGGATAAGGGGAAATTTTTTTTTCAGGGAGTTGACTCTTTGGAATTCTGTACTTCATAAACGTGTATGCAGTTGGGA
ATCT
>M00285:128:000000000-BF978:1:1117:21091:10937_1:N:0:46
TTTTCATCCATTCCATGTCATTGAAAAGCAACACCGTGAAGTCATTTTGAAGTATTCATGGTTGAAATGTGGACAACTCT
GTGGTCATAAGTCACAAAATTAATATGACCAAAAAAATATTGAATGAGCATTATATATTGGCCATGACAAGAGATCTAGA
AGTTAACCAGAAGCTTAAAAAGATAACTGAGCAAGCAGGCTTTGGGGAGCAGAAGCACCATTTGGTTAGCGCTTTTGCAG
ATTCCTTGCTGCCTGTTAGAGCCAAGTTGCAGGTGAGATTAGCACATGGTGAGCCAAGTC
>M00285:128:000000000-BF978:1:1117:29028:10937_1:N:0:46
ACTACTGTACAGTGACAGCGCCAGCTCCAGACCCATGATACCATCCCGGGGGCTGCCCCAGGC
>M00285:128:000000000-BF978:1:1117:20048:10938_1:N:0:46
TCTCCCACTTGCTTCCATGCCGGGGCAGTTTACAGTGCCCATTTAACCTACCAACCCATGCATCTTTGGGATGTAGGAGT
AACCGGAGAAAACCAAAACGGTTACAGGGAGAATGTGTAAACTCCACACAGACAGCATCCGAGGTCAGGGTTGAACCTGG
GTCGCTGGTGCTAAGAGGTAGCAGCTCTGCCAACTGGCTTTCCTACAGATAAGAACATTTTTGATTGTGCATTGAACTAG
TGGGGCAGCTTCTAGTGCAATGTTGGTAAGTTCAAGGTTTTGTCGGGTCTATCATTGAAC
>M00285:128:000000000-BF978:1:1117:15321:10938_1:N:0:46
CAAAAGAGGAATAACGAGGTAATGTTCATGGACCATTCAGAAACCTGATGATGGAAAGGAAGAAGATGTATTCTTGGCGA
TGTCCTCGATGGAGGGGAGGGTTGTGTCTGTGATAGAGCTGACTATAACCCTCTGCAGCCTCTTTTGATCCTGTGCATTG
G
>M00285:128:000000000-BF978:1:1117:20075:10938_1:N:0:46
GCCAGAGGGTGGGGGCCAGGACTGAAATGAATCATTCTCATCTGTGTTCATTGAGGAGAGAGACATTGTGGCTGGAGGGT
TCAGTTGGGGCAGTGACATTCTGGTGCACATTAAGATTAAAAAAGGAGGTATTAGATGTCTGAGCAGGGATAAATGTGGA
AAATCCCCAGGGCCTGATGTGATCAGAATCAGTTTTTATTGTCACAACCA
>M00285:128:000000000-BF978:1:1117:25276:10939_1:N:0:46
AACTGGACCAGCTTGTAGGGTTGGCATGGACCAGTTGGGCTGAAGGGCCTGTCTCCGTGTTGTATGACTACGACCACACT
GGGGTGGTCCAGCAGAAACAAACCATGCATCTTCAGTGACCTGGTGAGATCAGGATGGTAGGCTGGGTTCTCTCAAGACC
CACCTGCACCGATCCAGCGGCACATGCCATAGACCACAATTGAACAACATATACTGTAATGCAACGCGATATTTACCATT
TCCTAAGGAGCTTAGGATCTTTG
>M00285:128:000000000-BF978:1:1117:8217:10939_1:N:0:46
GTTCCCTGCACCTCTCATACTTCAGTCATCCCTGGACTAACAGACAGTTCTGGGTGACAAAGGAATGTAGCTGCTCCTTC
AATCCATGGTTTCAGAACACCCACAAGTACTGAAGAGAGCAGTTGTATTGAGAGACATGGGGCCTCCATGACTGGGTTCT
CGACCTGAGATTTTGATGCCTCTTCTGTTATCCACCACTGTAGCTGTCATCTCCACAATGGACGGTCACATCTTACTCAA
GAGAAAGGGCCCATCTTTAGATGGGCAAGGCAGGAATCGTTTGGGTGGTTCACTATTTGC
>M00285:128:000000000-BF978:1:1117:11595:10940_1:N:0:46
TCCATTCAAACCTGCAACCTCCCAACATGTAGGAGGACGAGGTCCACAGACATGTAGGAGCCCCACCACCTCCACGTTCT
AGAAGTCACCCCACATTCTGCCTTAACAGTCCCTTCTCAATTATGGAGGACCATCCCGTAACCTTGCCAACGATGCACCT
TCTCAAGGGCATTTTAGGATGCGCAGTAAATGCTGGCCTTGACAGTGACAAAGTATTCCAAGATTTTTTTTTTCATTGCC
CCATCTGACCTATTCTTATAGTACATCAGCTGTTATACATATCCCCTAGATTTTCTATA
>M00285:128:000000000-BF978:1:1117:18853:10942_1:N:0:46
GCTAGCAGAGACCTATATGCAAATTACAAATAATATATCAACATCTGACATGAATTTGGTTTGTGCTTCAGACAATGTTA
AATATAAGTGAGCACCTGGGGTGAGTACTTAAGAAACCTCCTACAACAGTAACTACACTACAAAGGA
>M00285:128:000000000-BF978:1:1117:17301:10944_1:N:0:46
GTTGTGATTCTGATTTTTAAAGCAAAGGGAAAGTTTCTTTGGAATGAAGAAGGGAGACGGGTGCCTTTTCCCTCCGCTCT
CTGTGTGTCTGGCACTGTACAATTGGATTCAGATACATTTTTTTTTGTTGATTAAGCAGAATCTGGGGTGGA
>M00285:128:000000000-BF978:1:1117:15406:10949_1:N:0:46
AATTAAAATGATCTTTTTTGGCACAAACTTCCCTCAGAGCAAAGCTCACACTGCAGTACATAAGAGTCTTGCCAGGGCAC
AAGTGAGTTATGGGTCTTTCAAGCATGTGAAATGGTGGCAATAACTCACTGCCACCAATAAAATATCCTTTGCATAATCT
CTTGTGTACAACCAAACAATGGAAATGTTTTATTTATCCTTGCTGACTGTTCTGCCTGGTTGCATGTCATAAATAGTTTC
AAGTGTTTCCTATTAAGGCAGCTTTTTTTGGCCTACAATTACATTGGAAATGTTAAAAA
>M00285:128:000000000-BF978:1:1117:25166:10950_1:N:0:46
GTAAAGTTGTTATCACAACTTTAAACCTGGTGTAAAGAACTATGCTAATTTGTGTACTGGCTTGCAACAGATGTGCAAGA
AGCGGACCAACACAGAAACAAACACTATGATGCTGGAGGAACTCATCATGCCAGGCAGCATCTGTGGAGAAAAGCAGGTG
GTCAACATTTCAAGTCAAGGCCTTGAAGGGTTCTGACCTAAAATGTTGAC
>M00285:128:000000000-BF978:1:1117:9684:10951_1:N:0:46
GAAGGTGTCTAAAGTTACAGCAAGATCTCGATCAGCTGGGAAAGTGGGTGAGGGTGTGGCAGGTGGAATTTAACTGTGAT
AACTGCAAAGTATTGCATTTTGGGAAGTTAAACCAGGGCAACACAGGTAGACCAGGTGGTGAAGTGGGCATATGGCACTC
TTGCCTTCATGGGACAGGACACTGAGTATAGGAGTTGGAACATGATGTTATAGCTGCACAGGACA
>M00285:128:000000000-BF978:1:1117:4160:10952_1:N:0:46
AATGAATCCAATTGTATTTTACTTTGTATTAAGCAATGTTCATTGAACCACAATCAAAGTGTTAATAACAATGTTGTTAT
ATTGATGGATAAACGTCCATCCTATAGATAGTGGACTAGAAATTCTGTCACATAGCACAATGATTTTATACACTAGGTGA
TGGTTATGGAACCAAAATTGATCACTAGCATCAATTGTTATCTGTCTACATGTCTGACATGAGATAATATATTA
>M00285:128:000000000-BF978:1:1117:21636:10952_1:N:0:46
CGTATTTCAAGGAACTCTGTTGTGTCCACATCTATCCACCAGCTCTATAAACCTCATACGTGATGGATTAGAAAGCCACG
TGGATAGACAGTATTGTATGTAATGTAACTGGAAACATGAAATTATGAACTATTTTTAATAGATTAAGCACCTGAGTGAA
ACTGTACAGAAAAGATTACAATAGTGGCAGATGTGCATCTAAAAATAGTATAACAAAGTACTGATTAAACAGCAAAAATG
TTAGGCATACTGGATATCC
>M00285:128:000000000-BF978:1:1117:20749:10953_1:N:0:46
TCCACCCTCTCCTTATAACTCAAGCTCTCCAGTCCTGGCAACATCGTGAATCTTTTCTGCATCCTTTCCAGCTTAAATTA
CATCCTTCATGTAGCAGGGCAACCAGAACTGCACACACTACTACAAGCGTGGTCTCACCAACAACTTGTACAATTGTAAC
ATGAAATCCCAACTCTAGTACTCAATGCTCTGACAGCTGAAGGCAAGCCTTCTTCACCACTCAGTCTAACTGCGGCTTCA
CTTTCATGGAACTATGTACCTTTGCCGATAGGTCTCTCTCGTCTATAGCACTCTCCAGGG
>M00285:128:000000000-BF978:1:1117:20842:10954_1:N:0:46
AAAGCATGTTAGATTAAAGTTGCACCAAGATCTAATTATAATATAACATTGCGATACTTATTCTTCTCTGGTACTATGAC
ATGAAGCTACTGCAGGAAAACTCCCTGCATTTCCCTCTTTAGAGCTACTTTACAATGCTCAGCA
>M00285:128:000000000-BF978:1:1117:25923:10955_1:N:0:46
TACTGATCGGAGAGTAGTGGCATTAGGTAGAATAGTATTTATCAGAGTGTAGTGGCTTTTGGTAGAATAGTACTGATCAG
AGAGTAGTGACATTATGTAGAATTGTAGTTATCAGAGAGTAGTGGCATTTGGTAGAGAATTACTGATCAGAGAGTAGTGG
GATTAGGTAAAATAGTACTGATCAGTGAGTAGTGGCACGATG
>M00285:128:000000000-BF978:1:1117:18159:10955_1:N:0:46
ACCCTCATTTCCAGTCATCACTTTGGCAGAGATCATGCTTAGAAACTAGGCATAAAGTTATTAATCATTCCAAATAAAAT
GTTCACAATACCTTAAAGATAACAAAAATAGTCAAGCAACAGTAACAATGATAGGATAAT
>M00285:128:000000000-BF978:1:1117:14949:10956_1:N:0:46
TGGCAACAAGTTCCACAGATTCACCGCTCTCTGGCTAAAGAAAGTTCTCCGCATCTCTGTTCTGAATGGGCTCCCTTCAG
TCCTGGAGTCGTGCCCTCTTGTACTAGACTCCCCTACCCTGGGAAACAACTTTGCCACATCTACTCTGTCCACGCCTTTT
AACATTTGAAACATTTCTATCATCCCCCCTCATTCTTCTGAACTCCAAGGGGTACAGCCCAAGATCCATCAAACAGTCCT
CATATGTTAACCCTCTCATTCCTGGAATCATTCTAGTGAACCTTCTCTGAACCCTCTTCT
>M00285:128:000000000-BF978:1:1117:21266:10956_1:N:0:46
CATGCTTTTAATCAGTTCTGTGAATAGAGGTTACTGAACTTAATATGACTCACAAATAGCCCATTACTCTTGCTAAGAGT
TGATACTGAGATGTAAGTAGCCTTCATTTTTGAGTGCCTGGTAAGTTTCTACTGCAGGGAAGCAAGAATCATTTAAAATT
GTTTTTTCCCAACAAAACTCAAAATCAATACAAAATTGAGAGCAACAGAGGGA
>M00285:128:000000000-BF978:1:1117:28599:10956_1:N:0:46
AAACCTTAAAAATTTTCCTCCTTTTAATTGGGTGATTCAGCCCGTTCACGTTCCAAGAAATAAAATTAATAGTCTTATCC
ATTCTAACCACTTAAAAAAAACATTGTATGCAAAGGGTTAAAAACATGTCCAGGTCTCGACAGCAGGAAGGAAAATGTTC
AACTAGGAAACGGATATGACGACTGTTTGGAAAAAATTGTAGTTTAGCCCAGAGGAAAA
>M00285:128:000000000-BF978:1:1117:19776:10957_1:N:0:46
TATATCAGAGATTAGCTTTTCAGTGGTAAAACGTACAGTCAAATAACCTTTATCAAACGGCTCAGCTCCATGAAATACAT
ACACTACAACTGTTTTCATGTTGATTCTCCATGAGGATGTGTAGAAAGTGGCAAATGAATAGTTTTCGCTTAACATAAAT
CCAAATAGGAAAT
>M00285:128:000000000-BF978:1:1117:11449:10958_1:N:0:46
GGGAGGAAACAACAAGATGGGGCCTAAGGGGAAGGTGAAAATAAGCAGTAGTTGGTGTGAAAATTTTTGTAGAATTGCAG
GAAATGCCTTTGCTCTTCATAGCCTCACAAAGTAAGCAGTCTTTGTGGGGAAATGTCAGCAAATCTGTTTGAGTATGTTG
CTGCTACTCCATGAAATTGACAATTAGCAATTCTGTGTGTGCACATGGGAATTCTGGAAATTAAATGTTTTGGTTAATGT
TGATGACTGTGCTCTGAGTCCTCATGGACTTCAGTGGGGAGTGGGAACCTAGAAAATGTG
>M00285:128:000000000-BF978:1:1117:17245:10960_1:N:0:46
GATCTACACTCTTTCCCTACACGACGCTCTTCCGATCTCGACTACACGCTTTCCGTCCTCGGCGCTCTTCAAAACAAGAC
CGCACGATTCCCGTCCTCGACACTATTCCATTCCAGATCCCACGATTCTCACCTTCCCCCGGCCGGTGCCCGCAGCTCGG
TGCTGGCCAGAAACGCCAACACGACCGCCCAATTGGTGACCCGGACCGGCTCTGTCTCGACGGCTCTCGAACCGGGCACC
GCTATCACGGCCTGACGCACCACGCCCCCGCCGGTCATACCTACCCCCCAGAGGGCGCCC
>M00285:128:000000000-BF978:1:1117:10796:10960_1:N:0:46
GATCTACACTCTTTCCCTACACGACGCTCTTCCGATCTCGACTACACGCTTGCCCTCCACGGCTCGCATCAAAACGGGTA
TGCACGCGTTCCCTACACGGCGCGCGTAAGAGACAAAGCCGAGCAGCATATTGGCCCAGAAGCGAGGGTAATCGAAGCCG
GCCAGAATGGCCACCAGGGCGGCGCGCCAGCAGGGGATGGCGGCGGAAGCGTAAGCGGGGACCGGCAGGCGGGCCGGAGA
ACGGGTGTGCAAGAGACGGGATAGGCTGGTCGGGGAGGGGGCTAGCGAGAGCGTCAGCA
>M00285:128:000000000-BF978:1:1117:25869:10961_1:N:0:46
CCGTAGGAAGTACAGACGTTGTTGCGCCTTCCTGATGCTTAATGTAGAGTGAGATTCCCAGGAGAGGTCTTCGGTGATGT
GAGTCCCCAGGAATTTGAAGCTTGTAACTCTCTCTACTGCCTCTCCATCAATAGTGTCCCAGGGTCACTCCATCCAGCCC
AAAATTCCTTTGTAGGTTGGATACCTGAGTT
>M00285:128:000000000-BF978:1:1117:10661:10962_1:N:0:46
CATGATATGTACATGCTAAATTATTCAATGGCAGTTAATGCATTATACTATTGGAACTTAAAGAAGAATGCATGAACCTT
TGAAAGTAAATATTTTTTCTTTGCTAATGTATTTGCATTTTATTTACTTACTGATGATGACACAGAACACCGTACAGCCC
ATCAAGTCTATGCCAGCTCCCAGCAGAGCAATTTCATCGGTCCCACTTTCCTTTTCTTAATTCCCTGTAAACCTGCAACC
TATGCTATTTCACATGCCCACCAACTCCCCTCTAATCCTTTT
>M00285:128:000000000-BF978:1:1117:24789:10964_1:N:0:46
GGTTGTAGATGGTGAAGCGTGAGTGGGAGGAGGGTGGGGTGGGGGAGTATAGTGGAAGGTAGGTGGGGAGGCGTTAGTGG
GAGGAGGGTTGAGTGGCTGTGTACGGTGGGTAGTGGTTGGGTGGTAGGTGGGGAGGCGTGGGTGGGTAGGGGGCTGGGAA
GGTGGTGGGCGGACAGTGGATTCCCGG
>M00285:128:000000000-BF978:1:1117:9580:10964_1:N:0:46
TAGATATATAGATAGATGCATGCATGGTTAGATAGACAGACTGCTAGATCGATGGATGGATAGATGGATAGATAGACAGG
TAGATATAGAGATATCCTCAGTGTTGCATGGTCCTGCAGCAGGTCTGCAATTTTAATCGGAATAAACCATGCATGTGTTG
CGTAGCAACATCCTTCTTGCATAGCCTAGCATGACTCGTCCTCCCATAGTTCATGATGACGCACTACTGGCATTAAACTC
CATCTGCCATTTCTCTGCGCATCTCACCAACTGATCAATGTCATATCACAGAACCAA
>M00285:128:000000000-BF978:1:1117:6171:10964_1:N:0:46
ATCTGGTTTCATGGAAGAGCATCTGGTTAACAAAATTAAGCAGAAGGTTGTATTTAAAGTCTTAAAGCAAACAGTGTCAT
TCCTTCAAAGTTAATGTTACAGCAGTAAAAGTAAGCATTACATATCCTTTCTTAAATCAATACTTCAATTATGGAAGTGT
AGCACAAAGTGCATGTGAGCAACTGGAGTTACAAGGATCTCTTCCAACAGTCAATGATCAAAGTTCTAGCTTAATTAAAA
CAGAAATCTTTATCAAGCTAAATTAAAGTTACTACAGGTGACCCTGTAAT
>M00285:128:000000000-BF978:1:1117:17636:10965_1:N:0:46
NNNNNNNNNNNNNNNNNNNNNNNNNNNNNNNNNNN
>M00285:128:000000000-BF978:1:1117:6005:10967_1:N:0:46
CCGTTCCAGCAGAACTAGGAAAGAGAAAAAACAAGTTAGCTTTCGTTTTCTCTCTCTCCTCTCACAGTTCTGATGGAAGG
TCTTTGACCAGAAATGTTAACTCTGTTTCTCTATCCACAGGTGCACCAGAACTGCTGAATCTTTACAGCATTTTCTGATA
GCCAGCATCTGCAATACTTTGAATATCATTAACTTATGACAACATAGTTTTGAGGAAATGTATTATCAGGACAAAGAACT
TTCTCCCTCATCTTTGAAATGATGCCATGGTATATTTGATCTTCATGTGAGAAGGC
>M00285:128:000000000-BF978:1:1117:9341:10968_1:N:0:46
GATAAGGAGGATGAGAGGTGACCTGATGGAGGTGTACAAGATGACAAGAGGCATAGATCGAGTGGAGAGCTAAAGACTTT
TTCCCAGGGTGATAATGGCCAACACGAGGGGGCATAATTTTAAGGTTATTGGAGGAAAGTACATAGGGGATATCAGAGGT
AAGTTTTTTACACACAGATTGGTGGGTGCGTGGAACGCACTGCCAGGGTTGCTGGTAGAAGCAGATACACTAGGGACGTT
TAAGAGACTCTTAGATAGGCATGTGGATAATAAAAAAATGGAGGGGTATGTGGGAGGGA
>M00285:128:000000000-BF978:1:1117:27405:10969_1:N:0:46
NNNNNNNNNNNNNNNNNNNNNNNNNNNNNNNNNNN
>M00285:128:000000000-BF978:1:1117:23814:10970_1:N:0:46
CTTTACAAAATTTAAAATATCCAATTTAGAACAGTCTGTTTCATGAAGGAGATACATTAGATATTGGCCTAAGTTTGATG
ATTATCCCAGGATATGCCTTAACCAAAAGCATCCAGTAAACCTACTGGGAATCTCCAGACTGGGATGTATGGCTGCTGCA
TTTTTCACCATCGGTGGCGAATGTCGGCCATCTACCAAATCCGACTCTGAGTCTTGCACTTCACCATGTATCACTGCAAT
TCCTAGGCGCAACCGCTCAGCAAAAGACTGTGCTCTGAAATAAAACAAAAGAACATTAAT
>M00285:128:000000000-BF978:1:1117:10258:10970_1:N:0:46
ACAATTCAACTTCCTTTGATTTTCCTGACCTACCTCTGACCTTTGACATTATTGACCACTTCACCCTTCTCCAAAGCCTC
AAAATATCAAACTGCACTTGACCACAGTGGCCTGATTGCATTCTAATCCACCCAATCACAGTCAGAGAGATAACATCAAT
TCCTTCCTTTCCCAGCCACATCATGTCATCTTGATGTTTCCAAAGAGCCAACTCATCATACTTCCTCTCATCATATTTGG
CCACTCATCATATTTCCTCAC
>M00285:128:000000000-BF978:1:1117:12911:10971_1:N:0:46
GAAAGTAAGGACCTAAAATTAGAGGAAGACTGATTTCAGTATCACGAGACAAGAGCTGACAGGCACACACCAGGAACAGC
TCCTCGGAGAGGTCTACATCTGACAAATGGGAGTTCTTCAAAAGTGAACCAGTGAGAGTTCAGTGCCCATAAGGATAAAA
GGTTATGACAAGAGTCAGGGTTTATCGGA
>M00285:128:000000000-BF978:1:1117:9019:10972_1:N:0:46
TAATGAAGGATGCCACCTTCTTGAGGCACTGCTTCTTGAAGATGTCCTTGATGGTGGGAAGGGTTGTGCCTGTGATGGAG
CTGGCTGAATCTACAACCCTCTGCAGCTTCTTGTAATCCTGTGCATCAGACTCTCCAAACCAGGCTGTGTGAAACAATCA
GTCAGAAGGCTCTCCACCATACATTTATAGAAATTTGTAAGAGTCCTTGGTGACATACTGAATCTCCTCAAACTCCTAAC
AAAGCAGAGCCACTGGCATACCTGCTTCATGATTGCATCAATGAGTTGGGTCCAGGATAT
>M00285:128:000000000-BF978:1:1117:18793:10973_1:N:0:46
GTCTGGTGGTATGTGCCCTCAGGCACTTGTATCTTCTACCCGATGGAAGAGGAGAGAAGAGAGGATGTCCCATATGAGTG
GGGTCTTTGATTATGCTGGCCGCTACACCAAGGCAACGAGAGGTAAAGACAGAGTCCAAGGAGGGGAGGCTGGTGTCCGT
GATGTGCTGGGCTGTGTCCACAACTCTCTGCAGCTTCTTGCGGTCCTTGACAGATCAGTTGCCGTACCAAGCCGTGATAC
AACCAGACAGGATGCTTTCTATGGTGCATCGGTAAAAGCTTATGTGGGGGGAAAGGAATT
>M00285:128:000000000-BF978:1:1117:26104:10974_1:N:0:46
GCTTGCTGAAGAGAATCTCAACAAAACAGAGCTATCAACAAATAGGACATCCGTGGTCTGCAAGCCAACAAGGATGAGGC
CCAAAGTATCAGTCATCTTTGGAATCTGCATCTACAGTTTCTCAATGCTTAGGGGTTGAACTGTTTGTACATTGATATAC
TCACTGTTGGAACTGGTGAAGGAAAAAGAATTAATACTATGATCAAGATTCATCTGACTGCCCCATCTCATTCTATTTGA
GCACATCTCCAATACAATTTAATCAAATGACCTACAGGAGTAAAAAAACTCTCCCAGG
>M00285:128:000000000-BF978:1:1117:6903:10975_1:N:0:46
TGCTTTCCCCAAATGCCCAGCTTCGACATGCAGTCACTCAATCTGGACTTCATGGAGCTACTGACCCGCTTCGCGCCGAC
CGATTACGAGCGCAAGCTGCTGCAGCAGTACGAGGCGGACAAGAAGCCGCTGGAGGACCTGGCCGAGGAGGACCGCTTCA
TGATCAAGTTCAGCAAGATCCCACAGCTCGCCAACCGGATGAAGATTATCATCTTCATGGGCAACTTAAATGACAGTCTG
>M00285:128:000000000-BF978:1:1117:22936:10975_1:N:0:46
TTCAGATGGAAAGAACTACCAAATATTGGCCAAAGGAAATAAAAACAGAAAATGTTTGAAACACTCAGTAGACCAGGCAG
CGGGTGTGGGAAGAGTTAATGTTTTAATGCAAAGACAATTTTTTTGGCACTGGGAAAGAGAGCAAAGCTAGTTTTAAGTT
ACAGAGACATGGGGTAGTAACGGGTGGAAGGCCTGGTGGGACGAGATCAGCTCAGATGGGCTAATGGAAGCAGTTACTAT
GGGAGAGGGGAACCCTGGTTTGTGAAGGTTTAATTAGAGAAATAAGTGTTGATCTTCCC
>M00285:128:000000000-BF978:1:1117:22013:10977_1:N:0:46
CCCACCATATAACCACCCATTCCATTGTCTTTCTCCATTGAAGCCTACCAAGATAAGTCTTCTTGCTTATCTAAACAGGA
AGCCAAGCAGACAGTATATCCAATGGGACCTGGAGATTTTTAATCATAAATGGCCAACCTTGTACTTGATGGGTAACTTG
TACCCTTGAAATGCAGAATTATAATAATGTTGTGCAGCTGT
>M00285:128:000000000-BF978:1:1117:4266:10980_1:N:0:46
CCCTCGATACCTTTTCGATCCATGTACTTATGTAAATATCTTTTATATGTAGCTTTTGTACGTGCCTCAATCACTTCCTC
TGACAGCTCGCTCGAAGGCTGTGGGGAGACCCAATGGAGGTTATAAGATTATGAGAGGCATAGATAACGTAGAGAGTCAG
CGTCTTTTTCCCAGGGCTGAAGTGTCAAATACTAGAAGACGTGGCTTTAAGGAGAGAGGGGGAAAGTTTAAAGGAGATGT
GTGGGGTGGGTTTTTTACA
>M00285:128:000000000-BF978:1:1117:17399:10980_1:N:0:46
GTAGTGTATGTAGGTCATGGTGCTGAGTCGTTTGGTAACAGATAAGTAACTGCAGCTCTTATGCCTGAAAAGTTTTTATC
AGATATAGCAACAGATTTCGTATTTAGCTATAACAGCGTTTTATAAGCTAAAACCAGTGATCTGCCACTGCTTTCACTAA
ACGCTTCAAGTATCTACTGGAAAACAGTTGAAGTGTATGTAGTGCACGGTGCTGAGTCGTTTGGTAACAGTTAATTATCT
GCAGCTCTTATCCCTGAAAAGTTGTTATCAGATATAGCAACAGATTTCCTATTTAGCTG
>M00285:128:000000000-BF978:1:1117:10783:10981_1:N:0:46
GTAAAACCTTTCTTCTATAGTGACACTCATTTGGTAGTATTGCCATGTTTTCTTTATTTTAATGTCATTGAATAGATAAG
AATATTACCTCATTCTTTACTGGATAAGTTTACTGTCTGAGGCTCTATCAGCTTAACCAATGGAAACCAAGGCCATGTCT
GGAGTAATGCTCATTTGGAGTCTATTTAGAGCCTTAACATCAAGTTATCTAATCAAGTAACAGCTGAAAATGTTAATGTA
GCTGTGTCTGTGAAATGTGGGAAGTTAGGCAGAACAGTGAACATATATAACTCAAGACAT
>M00285:128:000000000-BF978:1:1117:18807:10981_1:N:0:46
CTGGGAAATTAGTTCATTTACACTTGAACTGGAAACTATTGAATTCAGAGAACCTACAAGTGTCAGCCATCAAGTTCTAC
AATATAGCTCTGAGAACATTGCTCTTTCGTAGTAACATGATGTGATTTAGATACTTATTAAAAAAAAAGCTTTTGAAATG
TTATTTTGAAGAACAGTAGCAAGCCTGAACATTAAAATTCTATATATCTTTTCAGTGCAAGTATATTCAGAGGGCATTCC
ATCCCTGGTGATGTATGTTATTAAATATTGTGCATCTTTGCTGAAATTTTTTTACATAT
>M00285:128:000000000-BF978:1:1117:12726:10984_1:N:0:46
AGTTCAAAGCAGTCTGTATTTCATCTGACTCCACAGGTGATATTTGTTGGCTCTCAGGATATATATATGCTTCTTCAACT
TCGCCCTTCTCAAATTCTGAGGACTGCCAAATAGTTTTGAAAATAATTTCCATTTTGATAGATAAACAAAATCATAGCCA
AGTGTTCTTTTCAATCAAAATACCTCTATTCATGTAAGTAACCAAAACAAAACTTAGCAGGGTACTGGCAGCAAACAAGT
TAGATATTGATTTGATATTGCCTCACTCATCTCTCATCCAGTTTACAGCTCAGA
>M00285:128:000000000-BF978:1:1117:4923:10985_1:N:0:46
TCTTCTCCCCCTTCCCATTGGGCAGAAGGTACCAGAAGGCCACTTTGTGGCCCTTGCACTTTGTGTGTCCACCTGCACTG
CACTTTAACTGTAACACTATATTCTGCATTCCGTTTTCTTTCTTACTACTTCAATGTACTAACATGTGAAATGA
>M00285:128:000000000-BF978:1:1117:22206:10985_1:N:0:46
CTATATAATAAACAATTAAGAGAGGTGCAATTTTAGTCATAATTTACATCCAATTGTTTGTGCTTAAGGTTGAAACTCTA
CACAAGTAAACTGGAAATACAAAATAACGTATGTTCCTTGGTTGATACAAATGATTATTCTCATTTAATACCAATGGTCT
TTCTTACCAGAACTGATTTTTCTCATCATTGCCAATCATTGCCAATCATTGCCAATCATTGCCAATCATTGCGGCTTTAA
AACCTGCAATTGTCATGATTCTGAGCACTGGCCCTTGATTTGGCTCCTTGGATGCCTCGT
>M00285:128:000000000-BF978:1:1117:21512:10986_1:N:0:46
GGTTTTTTTCTCTTCTAATTATATAACCAATCTTTTTCTTTTTTTATCTTTTATATTACACTTATGAACTGCGAGATTGT
TGGAACTATTTCTTTTATATACATCATACTTTATTGCTTTCTTTTTATGATTACCTATGATTTACTTGATATTTTTTTAT
AATACATGTGTAAACATTGTAGTTATATATCTTAACCTGTAATGATTTGTTATCAATAAAGAGATTGAAAAAGAAAAGAA
AGAAAGAAAATATTAGTTTAGTTCA
>M00285:128:000000000-BF978:1:1117:7792:10987_1:N:0:46
AGTGAATGAAGAGAATGTAACTTGCCCTCTGATACTCTCTTTCTCAGTTTACACCACCATACCAAGTGAAAAGCTACTCC
TGTGATTTTAAGGAGTATTAACCTATTGTATTAACATTTGGTGAGATTGTTTTTCACCACTACTGCAGTCTCATCTCATG
CGTTATGCCACATGGAATACTAGAGATCTTCCAATGACTGTAGATTTGGAATCTCGTGATG
>M00285:128:000000000-BF978:1:1117:17436:10987_1:N:0:46
AGATGCTGGAAATCTGAAGTAAAAATAGAAAATGCTGGAAACATTCAGCAGGTTAGGCAGTGAATGTGGAGAGAGAAATT
AATTAATGATTCAGGTTGGAGACTTTTTGCTTTGAAAAATGTTTCTCCTTCCACAGATGCTGCCTGACCTGTTGAGTGTT
TCCAGTATTTTCTGTTTTAAGCTGTTTTGACGTTCTCAGTGAGACGACTTTCAGAGATCATTGCTAGTGTTGTATGGAGC
CAGAGTCAGAGAGTCAAACATACAGATAGAAGCCATTCAGCCCATTGGGTCTATACTGAT
>M00285:128:000000000-BF978:1:1117:22528:10992_1:N:0:46
TTCCAGTAGCTGCAGTCTTTTGTGTCTCTATTACTTTGTCCTCCTAGGTCAGGGACATTCAAGCTAATTGCCAGGATTTC
ACTATGGCACCCAATTGAAATTGGCTGCATCCATCTGGCGTTCAACTGTGGGACCATCGTGGTCACTTCAGAAGTTTTTA
AATGTGCATTTAAACCGCAAATGCTGGCTGGTAGCAAACCTAGTTTCACTTCACATCAAAGATAAAGCTGGAGCACTAAT
CTGGACCTTAGCCT
>M00285:128:000000000-BF978:1:1117:20017:10994_1:N:0:46
GCTTTTCCAAACCCCTTTGACATAGTTAGCAGGGCACTTGGAGTTATGGAGAACAAACCTACATCAACGGATGATCTTCA
TTAGTTAAATATTAAGGATCTGATATGAAGGTCTGTCTGAAGGAGCGAGTGAGGCTT
>M00285:128:000000000-BF978:1:1117:28628:10995_1:N:0:46
GAGGGAGTATTTTCTTGGAGGCAGAGGATGCGGGTGAGATACTAAATGAGTACTTTGTGACAGTATTCATCGTGGAGAAG
GACATGAGAGCATAGTGGAGCACCAAGAGGATAGTGAGAACAGTGTTGGCGAAAATTAGCTAGGTCTCTTTAATAGCATT
AGGGTGGATAAGTCCCCAGAGCCCGATGGGATCTATCCCAGATTATTGATAGAGTCAAGAAAAGAGATTGCTGGTGCAT
>M00285:128:000000000-BF978:1:1117:9777:10995_1:N:0:46
CTGTGTGACTGAGTTGTGACTGTGTACAGTTAACAAACAGCCACAGGAAGAATGACATGCTCAGGCCTGTTCAGATTCTA
ACTTTGGAAAAGCTCAGTTTTATGACCAGAATGAGGAGTACTGGTGTTGTTTAGAAAATGGACTTAGAGCAGACAATGAG
TATGATCAC
>M00285:128:000000000-BF978:1:1117:23461:10996_1:N:0:46
AGCACTCTTAAGAGCATTGATGTACAGAAGGATCTAAGGTTCTAGTCCATAGATCCCTGAAAGTTGTGTTACGAAACCAG
CAACGAAAGAAGTACACCAATTCATACTTCAGTGTTAAAACTACTTTATTAATTAACATCCGATAATACGTAAAATAAGA
ATAAAAAGTTAGTATATTAGTACACAATAGAATGTTAGAATCTTAAACTATAACACCAAAACT
>M00285:128:000000000-BF978:1:1117:27065:10996_1:N:0:46
CATTGAAGGTGAGCGTGGGAATGTTTGAAGGAGATGTGCAGGACAAGATTTTTACACAGAGAGTGGTGGGTGTCTGGAAC
AGGCTGCAGAGGGTAGTGGTGGAGGCAGATGCGATAGTGGCATTTAAGAGGCTTTCAGATTGACACATGAATATGCAGAG
AATAGAGAGATATAGATCAAGTGCAGGCAGAATAAAGTTAGTTTAGTTTGGCATCGGTTTGGCAAGGGCCAAGGAACAAC
TTCCTGTGCTGTGCTGTTTTATGTTCCCTGGCATGCAATTGAAACATGATATCTGGGTCT
>M00285:128:000000000-BF978:1:1117:21094:10997_1:N:0:46
AAAGGGTTCACCAAAAGCAGGAATGGGTTTCAGAGGAGCCACAGGGGTGTTTTGATTTGGTTTACCTACCATCTGACATG
TATGACAGGTTCGACAAAACATCACCACATCCTTTCTCAAACCAGGCCAATAGAATTGTTTCAAAATCTTCCCTGAAGTT
TTATTCACCCCAAAATGAGCACCTAA
>M00285:128:000000000-BF978:1:1117:28186:10998_1:N:0:46
AGAGAAACATTATTAATGTTTCAGGCTGATCTTTCATTTGAACTGAATATGTCCAGCATCTCCTGAAAGACGTGTCAGGT
GCAGGATAGGAATTCATTGTCAGCTATTAGCATTCCAAGCATTAGACAGACAACAAACGTTGCATTGTAACAATGTCTGT
ACTCAAAGCACACCTTAGAAATCAAGCTATGAATCAGCCAACAAGTATGTTAGAATTGAAACTGCTTTGGAATAATAAAT
AATGCATAAAACATATTGTAATTAGATGCAGAGGTTAAGAGTTATGGTCATTTTGCC
>M00285:128:000000000-BF978:1:1117:16844:11001_1:N:0:46
CAGTAGTCCCAGACATGCCTGCCACAAGGGCGCAGCAGTACACCTGGACATATCAGCCACAAGCGTGAAAAAAAAACCTA
CAGATGCTGGAAATCTGAAATAAAATAGAAAATACTGAAAATGCTCAAGACAGGCAGCAACTGTGGAAAGAGAAGCTGAG
TTAACATTTCAGGTCAAAGACCCATGGTCAAAATTTTTTCCAGCAGCAGTTGATATTTGTCTCAGCATACATCTCTGGGA
ACAGCCCAGAGATCAGAGTTCTGCAATAAAAAGTTGCTGGAAATACTTGGGAGGGCCAC
>M00285:128:000000000-BF978:1:1117:26109:11001_1:N:0:46
TCTGTATTTACCGAGAAGGTCATGGAAGCTAGGGAGTTTAGGGAAGAGAACCATGGTGAACTGAAGTATATTGGCATTAC
AAAATAAGAGGTGTTGGCGGTCTTCAGGTGCCAAAATGGGGATAAATCCCTGGGGCCTGACCAAGT
>M00285:128:000000000-BF978:1:1117:3991:11005_1:N:0:46
AGATCTTACAAGTCCTCTCTCCACGGCAAACATGCACCAGCTGCAGAAAGAGATTGCAATAGAAGTGAAGGGAAACATAG
ATGTATGGGGAAGGAAAAATGTTCAGTGCCTATAGCCACCCCCAATGCGATCTGATGCACTGACTGAGTCCCACATTACA
AGTGGCCTCATGCCGTTGTAAAGTATTGGCTCATTGATCATAGAGTCATGGAAAAGGGCTCTTCAGACCACCAAATCTGT
GCTATTAATTACCCAGTAACACTAATCCTATTTTAAGATAAGATATCTTTATTAGTCAC
>M00285:128:000000000-BF978:1:1117:16894:11008_1:N:0:46
ATAAGGTGCAGGGTCACAACAAGGTAGATGGTGAGGTCAGAGTCCGTCTCATCATATAAGGGTCGTTGAGAAGGCGTGTG
GAGCGTCGGCCTTCATTGGTCGGGGCACTGAGTTCAAGAGCCGCGAGGTGATGTTGCAGCTCTGGTCAGACTGCACTCGG
GAGTATTGTGCTCGGTTCTGGTCGCCTCATTGTGGGAAGGTGTGTGGGAGCTCTAGAGAGGGCGCAGAGGAGATTCACCG
GGATCGGAGAGCACGTCTCGCGGGGGCAGGTCGAGCGAGCTGGGGAGCTCTTCTCTCCGG
>M00285:128:000000000-BF978:1:1117:28618:11011_1:N:0:46
AATCTACTCGTATTTTCATAATTAAATCATAAATTATTGCTGTCAAGCCCTTCTGATAAGGATTAAAACCTAAAATGTTA
TCAATAATTTCATCTTTATAAAGAAATGGAAAGGAAGGTATAGTAACTTTTAAAAAAATTCTAATCTGCAAATATCGAAA
AAAATGTGATCTAGGTAAATTATATTTATTAGACAGCTGTTCAA
>M00285:128:000000000-BF978:1:1117:6383:11013_1:N:0:46
TCCCGTGCTCATTTAATAGTCCTTTTTTCATGTTCTTTTTTAAATTGAAAACATTCTTCCAACAAGAAAGAAGAAACCCT
AAAGAATGTTTCTCCCTTCCCCTGAGGATTTCACCTGAAGTAGCTGAGACCAATCACATCCCTACTGCTGCCAAAAATGA
TATTGGCCCATTTGGTTGGAAATCAAAGCC
>M00285:128:000000000-BF978:1:1117:19939:11014_1:N:0:46
NNNNNNNNNNNNNNNNNNNNNNNNNNNNNNNNNNN
>M00285:128:000000000-BF978:1:1117:28539:11014_1:N:0:46
TTGATTTATATGTTAGTTCTGCATCAAGAATGAGTGTAAATCAATTCAATTCCAGAGCTTCTATTTTAAGATATCAATAG
TTTGTGATGACACAGGTCATACCTCAAAATGTTCGGTATATGTTCAATGAGCTTATTCTCTAATTGGAAAGGAATTTTAG
GCAGGAACCTTGCATATTGGAGACCTGGCTGCAATAAACTCCTCCAGATCGGAAGAGCACACGTCTGAACTCAGTCACTC
CGCGAAATCTCGTATGCCGTCTTCTGCTTGAAAAAAAAAATATACATACACCTCGACGC
>M00285:128:000000000-BF978:1:1117:26661:11016_1:N:0:46
ACCCCAACACAGAAGAAAAGGGAAATGGAGTGCGTGAAGGGAGGTGGTATGCCACTAGTTTTTAAAGTAATCATTGTGCA
GAAGCATGTCAATGACTTATGTCGTCTAACAAATGTTCATGGTTCTAACTTTTGAGTGGTATGTTAATATGAGAATGAAC
TTTGTTGAAAGAAAAGAAGTTTGTCCGAAATAGCAAGGATTCATTCTGATGTATAGATTTTTGGGTTAAACCAAGTCATT
ATGCTATCAGAGTAACAGTTTCAAAACTC
>M00285:128:000000000-BF978:1:1117:25079:11016_1:N:0:46
AAAACAGGCCATTCAGCCCACAATGTCATAGTGCCAATCTTTACTAATTCCATTTACCAGCACTGGGTCTGTCAATTCAA
GTGCGTCTAGATGCTTCTTAAATGTTGTGGGAGCACCTGCCTCCTTCTCAGGCAGTGTGTTCCTGATTGTAACCACCTGC
TGGGTGGAAAAAATTCTTCCTCAGATCCCACTTTACTCCTCACCTTAAACCTATCCTTCTGCCGTGGGACAAAGCTTCTT
ACCAT
>M00285:128:000000000-BF978:1:1117:18738:11019_1:N:0:46
AGATTCAGTGATGTCAGATCTGTCACTGTGGTCTGCTGCTGGACTTCACATGGGATCAGAAGTGGAGCCCCATCTTGCAG
GAACTCCTCAGCATTAGGCTAGGAAGATCACCAAAATCAAGGTGTAAGATCCAACCGCATTGTTAAATTTGCCGATGACA
CAACAGTGGT
>M00285:128:000000000-BF978:1:1117:14197:11019_1:N:0:46
GACATTTTTCAGAGGTGAAGGATGCACACTGAGCATGAAAGGGGGCAAAGGTCCCATCTTTGGATGCAACCATAAAATTA
AGCCCAAACTGTACTTTTGCTGGCCTGGTAACAGTTCATGTTTTGGGTAAATTCACTGGCAAAAGTC
>M00285:128:000000000-BF978:1:1117:18869:11020_1:N:0:46
CATTAATTTTGTAGACAGTCCTTCAGGATTGATGATGACTTGCTTTCACTCTAGTTTTGACAGTTCTGAGGTGACTGAGT
TATTTCCTCATTTTAATGATCATCCCTGTTACTTTTTAAATCGTAAATTCCAGGTCAATGTGGAAATCAAGTTATATTCC
ATTCCCCCCACCCATACAATTTACTACAATTTGCAGTTTCACATTCATTTAATATTGATCACAAATTTAATGATAGTAAT
AATACAGGAGTTGATGTTTATTTGGAT
>M00285:128:000000000-BF978:1:1117:25413:11020_1:N:0:46
TTTTGGGGGGGGTGGGGGATAGAAGGATTTGTAGATGTTTCTCTGGTCAGATCATCTGACACAGTGAAACAGAAAATCCA
GGGAATACTCGATTCATTTGGCAATTTTTCTGGGTTTTTTAATTTGGCATATTACCGCCACCTTCAC
>M00285:128:000000000-BF978:1:1117:17230:11022_1:N:0:46
GGTAGTTAGTTTTATTTGACCTATTTCACCACTTGAACTGCACACTCTCGCAACTGTAACACTACATTCTGTTGTTGTTT
CCCCTTTTGCACTAACTCGATGTGGTTATGAACAGAACGATGTGCATGGAATCCACGCAAACAAGGACCATTATTATACC
TCTGTACGTGTGACGATAATAAACCAATTGTTCGTCGGTTCAGTGATAGAATCCATCAGTTACTAAGAGCAACATCAAGG
TCAAGGACGTCAATACCGATGAACGTGCTGATTACCTTTCAGGGACGAGTAAGGC
>M00285:128:000000000-BF978:1:1117:26138:11023_1:N:0:46
GAACACGGGCAACTGGGACTAGCAGGAGGATGTTGTGGTCAGCATGGACCAGTTGGGCTGAAGGGCCTGTTTCTGTGCTG
TTTTACTCCATGACTCATCATGGACTTGCACCTGGTTTGTTACCATAGAACAGGCCAGAAACAGGCCTGTCACCCATTAT
GTGGTGCTGAACTAGTTAAGCTGGGAATTAAATGACCAACTACTCAGATCATTTTTCCCAACATGATGTTCATCCCCCTC
CATTCTCTGCACATCCATGT
>M00285:128:000000000-BF978:1:1117:4254:11023_1:N:0:46
TGCCCTTGTCATTCTTGGTGGTAGAGAGGTGTTGTCAGGGAAGCCTAGGCGAGTAACTGCTGTGCATTTTGTGGATGGTG
TGCACTCCAGACATGGTTTACCAGAGGTGGAGGGAGTGAATGTTTGGAATGGTTGATGGGCTGGCAGTGGTGCATTCCAT
TGCTCCCTTGTCAGG
>M00285:128:000000000-BF978:1:1117:13355:11024_1:N:0:46
TCCTTTAAACTGGAAAAGTTCAAATTGATCTTCAAATCACAAGTATTGTCCTCAATCAAGAAAAGGTCATTCAGCTTTTC
AAGTGCTCTGTTTCCACCGAATCATGCCTCCTCTGCAACATTGTCTGGAATAACCATGAAGGGAACTTTAACGAAGATAA
A
>M00285:128:000000000-BF978:1:1117:14224:11025_1:N:0:46
GACCTTTATCAACATTATTGTCAGCACACTTGATGGAGAACATGGTTTCCCTTTCCAATTGCCTGTGTTAGGTTTCATCA
GCTATAGTCCTGGTCACCTCATATTTCTCCTGCTTCATTTTGTATTTTCTGCATTGCATCTCAGATTCCAAACACTCGGG
CCACACCAGCTCTTAGGATTACCACCTT
>M00285:128:000000000-BF978:1:1117:7961:11025_1:N:0:46
CAATATCTTAAACACCTCAATCAAGTCCTCTCTCATCCTCCTCCTCTCCAATGAGTAGAGCCCTAGCACCTTAAGCCTCT
CTCTATATTCCATACCCTCCAATCCAGGCATCATCCTGGGAAAACGCCTCTGCACCCTCTCCAACGCTTCCACATCCTTC
CTATAATGCGGCGACC
>M00285:128:000000000-BF978:1:1117:23155:11026_1:N:0:46
GTCACTGGAAAGTCCTCATTGACAATATTTACTTGCAACTTGTGTGTTCTCACGCAGTAGTGTGGCAGAGCATCCACAGT
GGACTTCTGCTCACTTGCATAATTGCAATAGAAGGATTGTCTACC
>M00285:128:000000000-BF978:1:1117:14733:11026_1:N:0:46
AGTGTGTTCCAAACTGCAGCCACCCACTGGGTGAAAAAAAATTCCCTTGGATCCCCTCTAATGCTTGTACTTCTCAACTG
AAACCTATGTCTTCTGGTCTTAGACACTTGTGCTATGGGAGAAAAGCTTTCTAATACATTATATATGGACCTCATCATGT
TGCATCCCTCCATTAGACTGTGCATCAACTGCCTCTGTTCCAGGGAAAA
>M00285:128:000000000-BF978:1:1117:14329:11028_1:N:0:46
TATACAGGAGGAGGACAGGAAGAGTCAGTTGAGATGCCCTCCAATGTCAAACAGCCTGACAGCACTATCTAGGCCCATCT
CAAGAATGAGCACTTAAGCAAGATTACAAAGTGTCCAGAACCCACGGAACCGTACCTCAGCATGAGTTAGTGCCTACAGA
AGAGGAAGAATGAAAAAAATTGGAGGGAAAAAAGCAATTAAAATCTCAGTAACAGCACTTGAACAGCATCAATTAATCTT
AAATTAATCAGAGAATTTTTTGACCAGTTTTAAACTAACGCAATAAAGATATCTTAAAA
>M00285:128:000000000-BF978:1:1117:7877:11030_1:N:0:46
GTTTTAGCCCTGAGCACAAATGGTGCAATTGCAGAGACACCGAAGACACTTTATAAGCAGACTACAATGTCTTTAAAAAG
GTTAAACTAGAAGCACAGAATTACCTAAGTTCTCAATAAAGCAAATGAGAAGTTGTGTTTTTGGATCCAAAAGAAATTAA
ATTCTATTAAAATGAACTATGCTAAACTTTAAAAAAAAGACCACAGCATTGTGTATGCCTGTCTATCATTGCCATCTGAC
TTAACTAACAGTTGAGATTGTATTATCTATATGATAGAAGTTACCAGACTATTTAAACTT
>M00285:128:000000000-BF978:1:1117:23978:11032_1:N:0:46
ACAAGGCCAGGGCCGTGGACATTGACAGGACAATGGATTTTACCAAAGGCATTCGGAAAGGTCCCGTGTGGTCATCTGTA
GAGTAAGGTTGGATCACATGGGACTAAATGAGAATGAGTCAACCGCATACTAATTTGGCGTGGTGCTGGGAGTCAGTGTA
AAGTAGTGATTTTCTTTTTCTTTTTTTTACTTAGAAGCGTGTGTCCAGTGGTGTTCCTCGTGGATCTGTGCCGTGCCCAT
TGTTTGTCAAATCCATATTAGCGATAAAGATGAGAATTAACGTGGCATTGTTATTACCCG
>M00285:128:000000000-BF978:1:1117:4891:11032_1:N:0:46
TTATATCTCATCCGACTCAAGAAACAGCTATCCAGTGTGTCAATCAGTGATGTTAGAACAGAGGGATCGGATCAAAGGTC
AATTTAGGAGCAGCTGATGTTGAGTGAAAGTCAGATTTTATTACTCACAGGAGAGAAATGGTGGCTTCCTCAATAGAGGA
GTGTTGTGAGAAATCAACATGACTGTCACGTGACAGCAGTGACCCTGACCCCCACTGACCAGAAGACAGTATTGCTCCTT
CTAAGCAGAAGTCATCCTCCTGTCAATCAA
>M00285:128:000000000-BF978:1:1117:24350:11032_1:N:0:46
AATCTGCTCCTCAGTATCCCTTCTGCTACCAGGGGAGTGGGGAGGGTGGTGCTATAGAATACTCCCGGGAGGGTAACTGC
CCCTTTCTTGTTCCTAACTTCCACCCATATTGACTCGAGGATCTTTCTACATTATCTACCCTTTCTGCAGCTGTAACAGT
GTCCCTGACAAGTATCGCC
>M00285:128:000000000-BF978:1:1117:5549:11034_1:N:0:46
AATTATAGACTGGTGAGCCTTACCTCAGTGGTTGGTAAGCTGATAGAGAAGATCCTGAGAGGGAGGATTTATGAACATTC
GGGGAGGTATAATATGATTAGGAATGGTCAGCACGGCTTTGTCAAGGGCAGGTCCTATCTTACGAGCCTGATTGAATTTT
TTGAGGAAGTGACTAAGCACATTGATGAAGGGAGAGCAGTAGATGTAGTGTATGTGGATTTCAGCAAGGCATTTGATAAG
GTACCCCATTCAAGGCTGATGGAGAAGGTGAGGAGACATGGAATCCAAGGGGACATTGTG
>M00285:128:000000000-BF978:1:1117:10310:11034_1:N:0:46
TGGAATGTGGGAAGAAACTTGAGTACCTGGAGGAAACCCATGCAGACATGTGGAGGACGTACGAACTCCTTACAGACAGC
GGCGGGAATTGAACCCCAATCGCTAGCGCTGTAATAGTGTCACGCTAACCGCTACGCTATCGTGCTGCCCAGT
>M00285:128:000000000-BF978:1:1117:7076:11035_1:N:0:46
GGGGCTGATTTAGGCTAAGGGGCTGATTTAGGCTAAGGGGCTGATTTAGGCTAAGGGGCTGATTTAGGCTAAGGGGCTTG
GGGTGATTAGGCTAAGGGTTTTGGGGTGATTAGGCTAAGGGTTTTGGGGTGTATAGGTTTATTTTTCTTACCGTCTGTCC
TGGGGTTCGATCCGTTCGCGTTCTCCGCTTGCCTGTGGAAAGCACTCTTCCCAACGTTTCTCTCTCACTTGAGCTTCTTC
AGGGGAATAAAGTCTAACAGGTTATTCTTCCAAGGGTGGGCTGCTGGGCCCCTCGTTCTG
>M00285:128:000000000-BF978:1:1117:22122:11036_1:N:0:46
AATCTCAGGTACTCTTCTTCCAACTGACTGAGGATTAGTTTGGATTAACTGGGGATTTGAGGACCACATTTGATACTTCT
GTGTTTTGACAGACATGGGACAAAATCAGTAGAGAGGTTGTGGTCCAAATCAGTGGCGACCTGATTGGGTATTGAATTGG
GTTGGAGGGTTTGAGATGTTGTCCTTTTCATGGGGGTGCAGCAATATTGTGGGTGCGCACTCTGTGGGTTTCATCTCCTC
ACCGACTGTCTTCTTATCTCCTCAGAGG
>M00285:128:000000000-BF978:1:1117:3821:11038_1:N:0:46
GTGGAGAAGATAAAGATCTATTTTTTCTCATTTTGACCTTTTCCTGTATTCAAGACTTGAACTCCTTTTACCCAGTTTTA
GTTCATTGTGATTTCTACAAGTAGTTAAGAACAGGAGCATCTTGTTCAGCTCCTGGAATGTGTTCTGCCATTCAATTAAC
TGATGGTCAATCTTTAGTTTTAG
>M00285:128:000000000-BF978:1:1117:3473:11039_1:N:0:46
CTGTGTAATGAATTGATCTGTACGATTGGTATGTAAGACAAGTTTTTCACTGTACCTCAGTACAAGTGACAATAATATAC
CAATACCAATACCAACATATAAAATCCTTACGAGGCTTGATAAGTTGGATACGGGGACTTCAGTTCTCCTGGCTG
>M00285:128:000000000-BF978:1:1117:20113:11039_1:N:0:46
GACACAGACAGGCTCATTTCAAAGTCAGTGGCAGTCTAAGCACAGAGAACTCAATGTATACAAAGCCTGTGTCGTCAGTG
CTCTGCTGTACAGTGTGACACTGGGCTCTGTACTGCTATGACAAGAAGGGACAAAGATCTTCCATATACAGTGCCTGCAA
CACATTGAAAGTGTAAAAGAGCCACGGATTCTGATATCCTGGATTGTGCTTGAATTCCCAGCAGCTGCACACCACTCGGG
CAAAAGCGTATTCAGCAAGTTGAGCTTATTCTCCACATGAACAGTGAGAGAATTCATGA
>M00285:128:000000000-BF978:1:1117:18793:11039_1:N:0:46
ACAGGTTCAAGCCATATTGCAGCTTTCTGAGTGCATGAGGTAACATTAACGAATGCACTGGTTGTTGCATCTCCTGCACT
GCAACAAATGGTAACACTTCAGAAAGAATCTCATGGCTGTAAAGCAGTGAGGGAGGTTCTGCATGGTATTCCATAAATGT
TTTTTTTTTCCTATTGCGTCATAAGTTTAGAGGCAATTCAGGAGATAGCTCATTTCTAAATTGCATTTAGCTCATATTTG
AGGAAGTCAAATATTCCTATTAATGG
>M00285:128:000000000-BF978:1:1117:20455:11042_1:N:0:46
AGGGCTTCACTGCTGAAAGGTGCAAGTTAAATCTCTACAGATCTATCTCTGCTGGTGACTTGTATTTTTTTATTTGTCTG
CAATGGACAAGTTGGCCACAGAGACAGCAAATAATAAAATAGTCCCAGTCATACATGGGACTGACATCCACTGCAAATAT
CAGCACCGACCTCAGTCC
>M00285:128:000000000-BF978:1:1117:12376:11042_1:N:0:46
CCCAGCACGCGCTGCCCCCGGGAGGACTGCGCTAGGGATGAGACGGTTGCCCACCTCTTTGCGGGCTGTAGGTTTGCAAG
GAGGGTGTGGCAAAAGATGCAAGGGTCCTTGTCAGGGTTCATCCCCAGCAGCTGCGTAACAGAGGATTCTCTGATCTACG
GGCTGTTCCCAGGGACACACACAGAGACGGACATAGGCTGCAGATCGGAAGAGCACACGTCTGAACCTCCAGTCACTCCG
CGAAATCTCGTATGCCGTCTTCTGCTTGAAAAAAAAAAAAAGAAGTAAGATCAGAAG
>M00285:128:000000000-BF978:1:1117:28274:11042_1:N:0:46
AGATATTCTGTGAGAGAGTTAGAAGAATTCATCCAAATCCTGAACACACATCACTCCTCCATAAAAGTGAAGGCCATCAC
AAGTCAAGAGAAAGTTGATTTCCTAGATACCACTGTTTTTAAACTAGCAGCAGAAAATTGTAGGCAGAAACTAGCAACTA
AAGTCTTTTTCAATCCAACAGACACCCATACCCTCCTGCACAGAGCAAGTCATCACCAAAAACATACCTTTAGGGGCATC
ATCAAATCACAAATGACCCAGTCCCACCACATTTGCACCAGGGAGG
>M00285:128:000000000-BF978:1:1117:14444:11044_1:N:0:46
TTTGAAAGGATTTACAGTTCAGAAACTAGACAATAAAAAAACTCCATCTATAGTGGGCATATCTGGTAGCCCCATTACAG
GAAGGACATGGAGGCTTTGGAAAGGGTGCAGAAGTGTTTTACCAGGATTCTGCCTGGATTAGAGGCTACAAGCTATAAGG
AGAGGTTGGACAAACTTGAGTTGTTTTCTCTGGAGCAACTGAGGTTGAGGTGAAACCTGATAAAAGAACAAATTTCATGA
TGTATCAGTCATTGATAACAAACCTGATT
>M00285:128:000000000-BF978:1:1117:4433:11045_1:N:0:46
GCTGAGTCGTTTCGTAACAGTTATTTAACTGTACCACTTTCCCCTGAAACGGTAATCGCTGATATAGCAAAAGAGATTTC
CTATTTGGCTAATACAGCGTTTTATCAGCTAAAACGATTGATTTGCCACTTTCTACACAAAACCCATGGAGTATCTACAT
GAAAACAGTTGGAGTACATGTATTTCCTGGTGCAG
>M00285:128:000000000-BF978:1:1117:25014:11045_1:N:0:46
GAAGTGAAAATAAAAAGCAAATTCTATGCTTGTGTAGTTATTGTCCTGAAAACAAAGTTGAAGAATACTTATACCTATAC
AGATTTTGATGTATGTAGAGCAGTATTATTTACAGCTGTGGCAGGCCAATAAAGAACTTAGATATTGGCCTCTCTGTTTA
ATGAAACAACTGAGATAGTGCCGGGTTTAACAAATTATGTTCAATTTGATTATCTGCTCGTTACCTTGGGCCTCCACAGT
GCTATGTCTCAGGGCATGGTAGGCAAGTCCCTTGGTGGTCTCTCTTCACCA
>M00285:128:000000000-BF978:1:1117:7524:11047_1:N:0:46
CTTGCATTATTTTATATACTTCTATCAGATCGTCCATGAGCTTCCAACATTCCAGAGAAAAGAATCCAAGTTTGTCCAAC
CTCTCCTAATAGCTAAATCACTCCAATCCATGCAGTATTCTGGTGAACCTTTTCTGCACCCATCCCAAAGCCTCCACATT
CTTCCTATGATGTGGCGACCAGAACTGCACCAAATGTGGCCTAATGAAACTTTCATACAACTGCAAAGTGACTTCCCAAC
TTTTATAGTCCACACCCTGACCAATGAAGGCAAGTATGCACACTTACCACCCAGTGCACT
>M00285:128:000000000-BF978:1:1117:25999:11048_1:N:0:46
CTGTTAAGTTCATTAGTGCATGAGGTCCCAAGTGTTATGTGCTACTGGATTGACCTTGAACTATCAAAGGCCTTTCCTCC
ACACAAATTAAATCAGGTCAGTCCAGGTGATGCGGGGTAGGGGTGATGATGAAGGCAAAACGTGCTAGTGGTGGTAAGGG
AAATTGTGATTAGTAACTGGTGCTGGGCTGGGATCTTTCTGCAATGGTTTGGGTTGAATTAGGGAGAGGGATAGAGAAGG
CAGTGGGGTAGTGGAGTTGTTCCAGGGATTTGATGGGAGGGTCAATTAGGATCATTAGGG
>M00285:128:000000000-BF978:1:1117:13254:11048_1:N:0:46
AACATCTTGTACGTTTCTATCGGGTCCCCTCTCATTCTTCTGTACTCCAACGAGTACAGTCCAAGTGCCGACAGTCGCTC
ATCATATGTAAGCCTTTTCATCCCAGGAATCATCCTAGTAAATCTCCTCTGAACCCTCTCCAACATCAGCACATCCTTCC
GAAGGTATGGGGCCCCATGCAGTGTCCGTGCGGCATAACAATGTCTACATCTGCAATGCAAGTA
>M00285:128:000000000-BF978:1:1117:17168:11048_1:N:0:46
CCCAGTTACAGGGGAAGGTGTTGAGTCTCGTGTCTTGGAGTTTGGTGATGAGTTTGCTTGGAATTATTGCGTTGACTATA
GCTCTGCCTTCAATAAACAATAGTCTAACGTAGGTGTCTTTACTGTCCAGATGCTCCAGAGCTCAGTGTAGGGCCAGGGA
GCTAGATCGAAGAGCACACGTCTGAACTCCAGTCACTCCGCGAAATCTCGTATGCCGTCTTCTGCTTGAAAAAAAAAAAG
AAAAAGCATTGATGCGTAGAAAGTTACATAGTGCACGCACCTTCAGAACATCTACGCAC
>M00285:128:000000000-BF978:1:1117:15798:11049_1:N:0:46
AGCCATTAGCATCAAAGGTAAGTCAGGTTATTTTGGTTTGTCATTCCAGTTCTTACCTGGACCTATTCTCAGAAAATCAA
CTCTTGAAATTAGATGTCCTGAAATTATCAGAAAGATGAGAGGTAAACATTGATCTTTGCTGTGTGAGCAGTGGCCCACC
TGGTTTTCATTCCACTGATCTGTTCCACAAGTTAACAGGGAAATGAACCAGAAGTGGGTAAATGGATTGAAAGTACTGAT
TAACAATGCAGGAATCAGAACTGTGAACAGGCTCAA
>M00285:128:000000000-BF978:1:1117:7546:11050_1:N:0:46
TCCCTTAACTGCTTCTCTCTCTACAGATGCTGCCTTACCTCCTGAGTGTTTCCATTATGGTCTGTTTTTGTTTCAGCTCT
CCAGCACAAAACAGTATAGACAGGAACAGGCCCTTTGGCCCACCATGTTGTGCCAAACTAATTAAAAAAACAACTAAACT
AATCCCTTCTGCCTACACAAAGTCCATA
>M00285:128:000000000-BF978:1:1117:2954:11052_1:N:0:46
GTAATATGGTCATCTGTTATTAATTCCATCAGATTGAGGCAGATTTTCACGAGACATTGTTTGTTACCCAAAGACTAGTT
ACAACAACTGAA
>M00285:128:000000000-BF978:1:1117:13896:11052_1:N:0:46
GGCAATGGCTCTCAAATTAAGCTGAGAGGTCTCACGACGAGGATGTGTTGAGAAGGGGGATACTTGTAAACGGCTAGCAC
GGCACAGGGCGGGCCGATCGGTCTCATTCTCTGCAAGGTGCTTATTTATTTATTTTACACTGGGGATACTATAAGCTCTC
CTGAAATCAATGCGCAAAGTTCTGACCGGCGGTGTGGA
>M00285:128:000000000-BF978:1:1117:2215:11052_1:N:0:46
ACCGAATCTACTCACGGTTTGATGCATTTGGAAAGGTTCCGACGCAAAGCGTGCCTTGTTTAGACAAAAGATATGTTAGA
TATGCTGGGCAGTCCTGTCAAACACCTCAGGGAACAGTGCCTTTTGTTCCTGATCCTGAATCGTTAAACATTCAGTGTAC
TCTGCAGTGTGAACGGTGAAAGGCAGTCTTGCGAAATGGCTGCAGGAACATGAGGCCGTAGAAACACGTGTTAGCTGCTG
CACGAAATGAAATTGTCTCATTCCAGTCCATCATTAACCAGCTCCCAGTTTAGTTCTGA
>M00285:128:000000000-BF978:1:1117:8642:11052_1:N:0:46
TACTCTACAACTCCAATTCCATTATAAGGCTATTTGGGATAATGCACAACCTCCTAAACTGTCTCTGCCCTTCCATTTCT
AGCCCCTTGCACCAATTGCTCCTCCACTAACATCCTTTGAATTTAGAATGTCTGGGCCCAAAGTTCTGGAATTCCCCCAA
TTC
>M00285:128:000000000-BF978:1:1117:16785:11053_1:N:0:46
TGAGGTTTTCCTTTTGCCACCTTTGGATTTGCTGTATTCTAATTGCTAGAAATGAATTAGTCAGCAATTGAAGCAGCAAG
GTAAATGATGAAGAGGTGATGAAAAGCAAAATGACAAATATATGACTTTTATTTA
>M00285:128:000000000-BF978:1:1117:24627:11054_1:N:0:46
ATCAGAATAAGACAAATTTTAGAATAAGAACAAAGTTTCTTGCTCATCACCATTTTGCTTCTTGGTGTCTCCTCTGCTGT
TACTTGTATTATAATACAATCTGTATTCAATCCTCAGTCTCTTCCTTATTGCAGACACATTTGAAATGCTTTCAGTTTTA
ACAGAGTCTTAAGTTACATATATTCAAGTAAGAATGACCTATTCAAATGGACCCCTATTCAAGCCCAAAAATACTAAGAT
CTCCCTCAATTTTTTCCTGGTATATCTATAGAACTTTTCAACCTGACTAACCTCACCGAT
>M00285:128:000000000-BF978:1:1117:23565:11055_1:N:0:46
GTACCTAACCCAGCTGGCAGCTCGCCTGTTTCCCTTGTTGAGCTGAGTACTGAGCCTCTGAGGCAGAGCTTCACACAGCT
CCAGTCCTCCTGTGGAGAACTTCATCACTGAACGCCTGGTCTGGATTTAAGATCATCTCCTCTGGCCCATGCTCACCCTG
AAATGACACCCACACATCTTGGACTTCCACCCACAAGAGGGAAGGAAAACGAGGAAACCTCCTGTGAAGGGTTCCAGATC
ACTGCCCATTCCAGAACGATACATTCAATGGAACGTGTAAAACTTACAACGTGTGCAATC
>M00285:128:000000000-BF978:1:1117:4517:11055_1:N:0:46
ATGGATTTAAAATAATTGTGAAAGAGCCAGAGGGGAAATGAAGAGAAATTTCTTCATTTGAGAATGACCAGAATCGGATC
CATAGGAACCTTCAAAGGACAATTGGAGATGGATGATGACTACTACAAAGCTGGGGAGTGAGAAAAAACTGGATTGCCCT
TCAAAGGATCATTTTAAACATGAATGGCCACACTTTGTTCTATAAAACACCATTATAACTTGCATTCATATTTTCATGTG
ATGTAGAAGGAGGCTATTCTACAGTCTGAGTTTATGCTGATTTTTGAAGCAATCCCAATC
>M00285:128:000000000-BF978:1:1117:22876:11057_1:N:0:46
AAATTACACCTTTCTCTCTCACTACTCTCCATTGAAGTAAATGGTGTCGTGGGACCTTCCAAGTCTAAGCTGATGCAGAT
ATCCCATCTGCTGTGAAACTGCAGTTCATACTCCACCAACATCAACAGGCATTGGATTTGGCAGCAGCAATCAACCACGT
AGAAGTTTGGGTCTTCAGCTTTCACAAGGAATATTTATTTAATCATTGTGTAACAGCAGCTGCTGTGCTGTTCTCTGAGC
AGTGCAATGGCTTTTACAAGTATACACCCGGCAGATAGTTTTAACACTTC
>M00285:128:000000000-BF978:1:1117:17845:11057_1:N:0:46
GGCAACAGTTATTTCACTGTACCACTTACCCCTGGAAAGACAATGCCTGATGTAGCAGCAGAATTCCTATTTGGCTAAAA
CAGCGTTTTCTAAGCTAAAGCCATTGATTTGCCACTTTCTACACTGAACGCCTGCAGAAACTATTGGAAAGCAGTGTAGT
ATATGTATCGGATGGTGCTGAGTAGTTTGGGAAATGTTATATCACTCATTTTTTACCCGTGAAATGTATATCGCTGACAT
AGCAACAGATTTCCTATTTGGCTAAATCAGCGTTTTGTCAGCTAA
>M00285:128:000000000-BF978:1:1117:7704:11057_1:N:0:46
CCTGTAAGAAATAATACATCACCTCTGTGTCAAAAATCTGTAGTCTCAAGACAGTAAAATGCTGAGGCTCGAGGGATGTC
ACTGATTAATTGTTTTCCTTTTGGGCTGAAGCAGATAAAGGGACCAGATCTGGCGTTTTTATGAAATTGCGAAGTGTTTT
TGGCCTTTTGAAACTTCTGCCCTGCACAATGATTTGAAAAGAAGTTAGTATTTGTATTTATATGGTGGCTTTCCAAAACA
CTTTGTAGGCAGTTGAGTTTTTTAAAAATATGTAGGTGTAATGAAGTAAACCTGGCAGTC
>M00285:128:000000000-BF978:1:1117:11253:11059_1:N:0:46
CTACTTCTGCTCCTATTGTCTATTGTCTATTAAACCGATGCCTTCTAGTTCTTGATTCCCCAACCCAGGGAAAAAGACTG
AGTACATGCACCTGATCTAATGCCCCACATAATATTATACACCTCATTAAGTAGGTCAAGAGGTTTATAGGGGATTATAG
AAGAAAACGTGAGAAAGAAATTAGGAGGTCATTAAAGGACCAGGAGATGTCTTTGGCAAGTACAACAAAGAAGAATCTCA
GACCTTTTAAATATATTAGAAGCATGAGGGTAAGATGGAAGAGCACACGTCTGAACTCC
>M00285:128:000000000-BF978:1:1117:17394:11060_1:N:0:46
CTAACCTTGGACGCTCTTTCATCACGTTGCACCCTGTTTACTTCTGCTTGTTGTCTATTTTGATCTGCAGCTTAATTCAA
AATTAAAATGTTTAGGGACTGGCCCACACAGGTGGGCAGCTGTGTGGAAGATGC
>M00285:128:000000000-BF978:1:1117:3482:11060_1:N:0:46
TGATGAAGCCTGCAACTGGTGGGGATTCAGATGTGGCCCGCTCTGGAATCCGAGCAAAGTTTTCTCTCGCAGGAAGTGTG
TGTGAAGGGCGAGAACAAAGGGATGCCTTGTGGATTGGGATGACTCGGTTGTGAAACACAGCCGGCGAGTTGGGGCAGGA
CAGCCGATGAATTAGTGGAAAAGGGAACAAACTCCATGTTATAATGCAACGCAACTCTGGCTCAAGATCAAACCGCCCTC
TGAACATCATGTC
>M00285:128:000000000-BF978:1:1117:19153:11061_1:N:0:46
ACACACAGCACAAGCACACACACAAGCGTACACACGCTCATACACACACATGCATGCACACACACCACACACACATGCAC
ACACCACAAACACACACACACAAATACACACACCCACAAACCAAAAACACACATATACAAACACACCACAAACACACACC
TACAAACACCACAAACCTACACACAAAACACAAAAACACACCACATCCGAAAAACACACGAACGAAACCCAACAACCCCG
CGCAACAGCCAATGCCCTCCTCTGCGTGTAAAAAAAACTACCAGCAAACAAAAACACAAC
>M00285:128:000000000-BF978:1:1117:12920:11062_1:N:0:46
TGTCCCGTGAAATGTGTTGTTTTGCCGCAGGAGTGCAGTGTAATGGCATAAAGCTATGAGAATGTGTGAAATAAATAGAG
AGTACAGAAGAAGCAACAAGCAGACAGTGTTCACGGACCGTTCAGAAATCTGATGGTCTCGG
>M00285:128:000000000-BF978:1:1117:27959:11062_1:N:0:46
AGAGCAGACTGATTTTATTTTTGACTGAAGGTGTTGCCTCATGCAGGTATACACTCCCATGATCATACGGTAACAGTCTC
TCTTACAAAGTAAAGTCAAAGTCGAGTTTATTGTCACATGCACAAGTCCATGTATGAACAGGTGCAATTTAAAAACTTAA
TTGCAGCAGCATCACAGGCACAGAGCATCATACAAGCAGCATTCACAAGAAAAACATAAATTAAACATAAATTATACACA
ATTTTTATTAGAACAAAAATAAACAAAGTCCATTTTAGTGCGAAGTGATCAAACTGGTA
>M00285:128:000000000-BF978:1:1117:7313:11063_1:N:0:46
GAATACCATGGGGACTAGGGGATTTTGTGATCAGACATGGAATGACACGGTTAATTATGTTCATCAAACAGCAGAGCTGA
TTTCTGTTCCAATTTCTGATGTTCTTCAGTATCACCTCATGATCCAAGGTTATCCAAGTGGTTGGCAGTCAATTATTTTG
GAATAAAGGGAG
>M00285:128:000000000-BF978:1:1117:22304:11063_1:N:0:46
CTTTGGTAGGAAGACAAAACCAAAACAATATTCTAGGTACAGTTTCACCAGACTCATAACCACAGTATGAAAGTAGAACA
GTAGAGCTGAAAATAATAAAAATAGAAAATCAGATAACATTTACTCATAAATGCTATAGTTCTACTTTGAAGCAAGTATC
AGTGTCAAGTCACTATTTAAGTATTTGTAAATCAGCAACACCTATTAAAAAGGGCATTACACCAAGTACCATCTATTCCA
AATTCACTTG
>M00285:128:000000000-BF978:1:1117:9946:11065_1:N:0:46
GGAGAGGTCAGAGTGGAGGCGGGATGGAGAATTAAAATGATATTGAACTGGAGGCCACGCTTGCAGAATGAACTGAGATG
TTCTGCAACCATCACCCAATCTTCATTTGGTCTCCTCAAAGTACAGATGACTATCTTATGGAAACCAAATGGAATACAGT
AATCAGGCAGAGGTTCTGAATGGAAAGAGGGTTTGGATGTTTGGACGGCAGTAGTAAGGAGGTAATAGAACAGGTGTTGC
ATCTGATTTAACTTAATTTTGTGGTTCAACTTCAGAAACTGTCACAAAAAACAAAATTGC
>M00285:128:000000000-BF978:1:1117:4092:11066_1:N:0:46
TGACGGGAAGTAAGTGTAACTAACGCTTACAAGGGGGCCCTTGCAAAGCAAGATTTAACACATCACAGGCAGCTTATAGA
TAAGCGCATGGATTAGACTGATCAAACCAAATGTTATGTTAATTTGCTTGTGCTATATATTTTTGGTTCAAAGTGAATGC
CTGCTGAGGGGATTATTATCTCACAGGGTAGCACCGTCTTGGAGTGGTTTCTGTTACTGCATTTTGTCAGTACTAGC
>M00285:128:000000000-BF978:1:1117:4212:11067_1:N:0:46
CTTACTCTCCCAAAAGGACTTCATTTGGTTGGTTCATGATGCTTCTTGAAGCTACAGAACAAGCAGGTCACAGTAGACAT
GCATCAGCGAGGCTGAATGGTCTCACTCTGTGCTTAAATAAGTAAGCATTGCAACAGTGATGACTTACATTTATTTAGTG
ATGACTTACAATGGCCAAGATGTTTAATTAGTTAAAGGAATGTATAAAATGCTATGGAAA
>M00285:128:000000000-BF978:1:1117:10978:11067_1:N:0:46
GAGCCGGGTTGGATTTGTCCTGCTGTTGTGAACAGGACACCCCTGGTCAATGTTCCCCACTGTGGGGTAGATGTCAGTGT
TGTCCCTGGACTGGAACAGCTTGTCCAGAGGCACAGCCAGTTCCGGAGCACGGGTCTCCAGTATCACAGCTGGGATGTTG
TCCATTCCCGTGGCCTTTGGGACCAGATGGGTAATCTATGTGTGGAGCTGGGGGTACGAGTGAGATCTTATGGGTATTCA
CCAGCGAGAAGGAGGCTTCTGGGAGGGGTAGGGCGATATTCTGGAACATGCCCTAATC
>M00285:128:000000000-BF978:1:1117:5378:11068_1:N:0:46
GGTGTGTGTCTCATGTGCGCGCGCACACACACACACACACACACACACACACACACCATAATCTCACACACACACACACA
CACACACACACACAACCCCTCACCCACCCCACCACACAAACAAAACAAACACGACACCACAAACACACAAATACCCCCCC
GGAGATGAACCCACAAACAGAAGAGCACACATCAACACACAAATCACCCCGCAAAATCCTGTCCGCAGACGTCAGCGCGC
ACACACAAACCACAACCCACCCCTCACATCCACACTTCGCACTCTGTTTCAAGAACAAA
>M00285:128:000000000-BF978:1:1117:14065:11068_1:N:0:46
CCAGTATTGTTATTCAATAATTACTCCATGCGTTTTGAGTTGAAAGTGGCAAATCAATGGTTTTAGCTTTTAAAATGCTG
TTTTATCGAAATATGAATTCCTTTGCTATATCAG
>M00285:128:000000000-BF978:1:1117:11712:11069_1:N:0:46
AGTTGCGCCACTCAGTGTCTGTGGGAGACAGTCATCCTACTCCACTGGAGTGTGCCTGGAACTCCCAGGGATTCCTAACA
ACTCTAGCACCAGGCAAGAGGGAAAGGC
>M00285:128:000000000-BF978:1:1117:19913:11071_1:N:0:46
ACAGAACCTCACATTTGTGAGCTAAATTGTAGTCTATGGAAATGGTATCACAAAATGCTAAAGAATTTTACCCAGAGTAA
GGTATGAATATGACGGTGCTTTACTCTTGCGGGGCCGTTTTTAAAGGCTGGCGTTCCAAAGCAGAATGCAAAGTGCTTGT
TCTTTGCAGGTGTCCACTCTCGGTCTGTGAGCATTGACAAGTTCTCCTTTCGTGCCCCTGTAATTTGTTGTCACAGGTTC
CAAAGCTCGAACG
>M00285:128:000000000-BF978:1:1117:10598:11073_1:N:0:46
GGATCAAGATTAGGATTAAACAGGCCATCTTTTGAGTTGGTAGGCTGTGACCAGTGACATGCTGAGGCCTCAGAGGTTCA
CCATCTATATTAGTAATTAAGGTGAGGGCATCATGAGTAATATGTCCAGGTTTGCTGATGATACAAAGCTGGGTGGCTGT
TCAGGTTCTTAGGAAGGTCCAGATAACTATCAGGTAGATGTGGAGAGGTTATATAAATGTTAGAGGATGTGGCAGTTTAA
TAATCTGCAGCCCTTTGTTGCCTCCACCAATCATCTCCCAGCCTCTATCACTATCTCCAC
>M00285:128:000000000-BF978:1:1117:7843:11074_1:N:0:46
TCTCCAAAAGCCTCTGGAGAACCAGACGAACATGCTGGGTGTGTTCCTTGATACTAGCAGAGAAGATCAGGATGTCATCC
AGATCGACAAAGACAAAGCTATTTATGAAGGCTGATAGGACATCATTGATCAGCGCTTGGAAGACGGCGGGAGCATTCGT
CAGGCCAAAAGACATGATCAAGTACTCAAAGTGGCCCAGCGGGGTATTAAAATCAGTCTTCCACTCATCCCCCTCCCTCA
TCCTGACCAGGTGGGTAGCGCTCCGTAAGTCGTAAATATGGTTTCCCCGTGAAGAGGTTC
>M00285:128:000000000-BF978:1:1117:19843:11074_1:N:0:46
ATGCTTGTCTGCTTAAGTTTCAGTAAGTAGGAAAACATGTTTGCTGAAACCTGGGCCTGCCAGAATTCCTAATATGCAAT
TTTGTTGCAAAATGCAACAAGATCCATAAACCACAAGGGTCTGCATGTTAATTTTTGCTGCTTATGAATCCATCAGTTCA
AAGCTATAGCTACATTGTGGTTATTCAAAGTTCAATTCTGCATTGCTTAGATTTCCTTCATTCCAATTTCCAATTAACAA
ATCCTTTCCCTTCAGTTTCTGTCAGCACTTGAAGATCATTGTTGACCCCACACTTCC
>M00285:128:000000000-BF978:1:1117:18095:11075_1:N:0:46
GCATCAATCACTTCATCTGGTAGTTCATTCCATATACAGACAACCCTCTGGTTGAAAACTTTTCCCCTCATATTCCTAAT
ATATCTCTCCTTTCCCGCCTGAGACTTATTCCCTCTAGTTCTTGATTCTTCCACCCTGGGAAAAAAATTGCGCATTCACC
CTATCTATGTCCCTCATTCTCGTAGACTGCAATGAGAGTAGTCCCAATCTGTTCAACCTCTCTTTACACCTCCTTCTCTC
GAGCCCTGGCAACAACCACATAAATCTCCTCTCCGGTCTTTCCCGCTTCATGGTAATGG
>M00285:128:000000000-BF978:1:1117:19194:11077_1:N:0:46
AAGATAACTTAATGGCCACAGATTCAAGCTGTAAATATCAATTCATTTGCTGAACCATTAATGAAAGATAATTCTAATGC
TCTGATCCCCCATTGTCCCCTATGTTTTTAGTTGTCTAGATGCAAAACAGTATTGCTTTCTTCAAATTTTTTCACATCAC
CAAACTCTTTAGGACCTCACTCAAACCATATCCCTTTTGACCAATTGCCTCCACTCCTTGGCTCTCCTTTGTCTGTCTTT
GTCTGATAATTCTTCTGTTAATTGCCTTGGT
>M00285:128:000000000-BF978:1:1117:19373:11077_1:N:0:46
CCTCTGAAGCCACAGAAACTGTGGAAAGTAATATCCACCATTAAATGTTATTGGTTTGTTCCTTTGGTAAAAGTAACAAA
CCAGGTCCCATGAATTCCCAGCTGAGTCTATCTTCCATAGAATATCATCTCTGATATGTAGCACCTTATTTTTTCAGAAT
TGCCCAGAAGATGTGTTTTGAAGCTGTTCTTCATGTTTCCATCCAACATGTCATTACTGAAGACACAAAAGCAGTATGGG
AAGGAA
>M00285:128:000000000-BF978:1:1117:7530:11079_1:N:0:46
TTCCTTTCAAATATTAACTATGTATTTTAATATTGAGCTGAGAACTGGTGTTAATAATTTTAGACTTGGGGTATAGAACA
GTTGTTGTCGAAGAAAAGAAATTCCTCACCAAAGAACTAGTCTCTGTCGGGGTGAAGAGAAGATGCGATGACAATAACAA
AGGCAGCAGAAAGTTGTAGACTCAGAGAGCTCCATCATGGGCACAACTCTCCCTGCCATCGAAGACACCTTCAAGAGGTG
GTACCTCAAGAAGGTGGCATCCATAATTAAGGATCCAGGACATGCCCTCTTCATGTACTG
>M00285:128:000000000-BF978:1:1117:23393:11079_1:N:0:46
CGATGTCTTACAGTTAAAAGTTTCTCGTTCATGGCCATTGAACAGTCGTAAAATAAATCCTTCTTCCATTGATTTGCATT
TTAAAATTAATACAGTCATCATTAGGTCAGTCAAAAGCTCAAACATTTCATGGAAGAGGAGTTTCCAAGTGGCTAGCACT
GAATTGTAATCAGGTTTGGTGTCAAGTATGAAGATATGGTGGAGTCTATTCTGCCCAGCGTGTCTGTCCCAGCTCTTTGA
AAAGGCTCCTCATTAGTTTCTC
>M00285:128:000000000-BF978:1:1117:27954:11080_1:N:0:46
GGTGCCGGGGCCTTAACTTTTCCGAAGTCACAAATGACTTAGATGAAGGCACTGAAGGTATCGTTGCTAAGTTAGCTGAT
GGCACAAAGACAGATAGAGAACTAAGTTATGAAGAGGATATAAGTAGGCTACAAAGAGATGTAGTGTGCAATATAATGGA
GTATTATGTGGGAAAATATGATATTGTCCATTTTCAAATTCAAAGTCAAATTTATTGTGATATACACAAGTACATGTATG
CACAGGTACAGTGAAAAACTTACGTGCAGCAGCATCACAGGA
>M00285:128:000000000-BF978:1:1117:12856:11083_1:N:0:46
CCATCTCCTTCCTGCTCCTCCCCTCCACTCTGCTCCGCTCTCATCTCCTCCCCTCTCCCCTCATCTCCTCTCCTCACTTT
TCCTCTACTCCCCATCTTTCCTCTCCTCTACTCACCTCTCCTCTCCTG
>M00285:128:000000000-BF978:1:1117:20045:11084_1:N:0:46
TGAGAAAATTCTCATTATATCTTCCACTTCTCACTGCAATCTCACCTGAATGCAGTTAAACATTAGTACTATAACAATAG
GTTATACATTTTCTGAAAAGTCGTCCTTTCTTATGAGCCCTGCTCTGAGGTTTAACCTGTCCATCTTTATTCTTGTCTTC
TCTGCTTCTGCTGCTGTCATTGTTTCATTGTTTTGGAGGAGTGCCCTTAACACAGGTTTTTTCAATGCTCGCAATGAATA
>M00285:128:000000000-BF978:1:1117:13925:11085_1:N:0:46
AACATTTGGTAAAGGTCACAGATGCAAACTGAGCCGTACTTGGAAGCAAGAGAGAGGTTGGCCCAATGTGGCTGGGGAAA
AGCAGAGAGAGCGATAGAGACAGAGAGAGAGAGAGAGAGAGAGAGAGAGAGAGAGTGTCTATATCGCAGTTTGAGGTTTG
GGAGAGAGGCACATTTTTGTGTGAAATACCCTCTCAATAATTTCCCTTCGCGTTTCTGAACTTTACAGAGAATATAGACA
CAGTGGACACCCGAGAGATGGGAAGAGCACATCTGTAAACTAGTAACACCGCGCAAACTC
>M00285:128:000000000-BF978:1:1117:18642:11085_1:N:0:46
CCTTTCCCTTAAAGTCAGTGAAAGAAAAGAGCTGGTCATTGACTTCAGCAAGGGGGGCAGTGCACATGCTCCTGTTTACA
TCAATGGTGCTGAGGTCAAGAGGGTTGAGAGCTTCAAGTTCCTAAGAGTGAACATCACCAATAGCCTGTCCTGGTCCAAC
CATGCAGACACCATGGCCAAGAAAGGTCACCAACTCCTCTACTTCCTCAGGAGGCTAAAGAAATGTGTCATGTCCCCTTT
GA
>M00285:128:000000000-BF978:1:1117:19359:11085_1:N:0:46
ATCTGGAGAAAATGTAGGTAGAAGACCATCATCTGTGGTAAAGAAAATGAGATTCCAGTGATTATCATTTCATGAACATT
GAAGCAAGCTAAATGTAAGACATCTATCTGAATGTTTTACCTCAATAAACTGGTAGGATTCCACTGGGATCCCTCAAATT
CCCACTGCAACTTTAGCAGATGATCAACTGATCCTTGGAGAATTGTATCTTTTCAGCTGTTCATCACCAGTGAATTGTGG
TTTATGCATTATCTTTCCTTTAATTGTTGCTTTCCTTGCTTTTCTACTTAAAGGGAACGC
>M00285:128:000000000-BF978:1:1117:14871:11087_1:N:0:46
GTCGGTAGATTCCATCTCAATATTAGCTCCTTCCAAAGGCTGTTCGGGCATCCCAAAGTTGAGGCATGTGTGGTTTGTCA
ACTGAGGCAGAGTCACTCTTGAACCTTCCCTTGTCGTGATACCCATGTTTCGTCTCAAATAATCCCAGGTTAATACGATC
AATAACTTTGACGATGTTTGCTGGCTACGTGTGGAGATCGCGGGACAA
>M00285:128:000000000-BF978:1:1117:7782:11088_1:N:0:46
TTTTAACACAATGCTATCTCTGACCTCCTTTGTCAGCCACGACGGCCCCTTTCCCCTCCTTGAGTCTTTTCTTCTCCGAG
GAATGAACTGATCCTGTACCTTGTTCATATATCCCTTCAGATATTGGCCAGAATGGACTTCCAGCCATCAGTGTCTCCTC
CAGGTGCTCAACCTGAAGGTGTGCTGATCCACCATTGAGGAAGAAC
>M00285:128:000000000-BF978:1:1117:6739:11088_1:N:0:46
GAATAGTAATACTGGTGTGAATTCATCTCCCTCATCTGTGAAGTGGAAAATGTTCTCTCTACTGTTAACTGTTCTTGGCT
CTCATTATTGTGGATCCTTCATGTTCAGACCAAGAATTATTAATTTGAAATAATTATTGCTTTTTCTTCTGGCTTCTCTG
CTGTGTTTAATCTGAAATTTTTATTTTCTCTTTGTGTTTGTTTCAGAGATTCCCCTTTCTTAAATTTTTTCATGCCTTGT
CCAGCTTGTTTTGCATGGCTTAAGAATGTAAGGAATAGGAGGAGGCTAACCCAAATAATC
>M00285:128:000000000-BF978:1:1117:5972:11088_1:N:0:46
CTCCTTTGCCTCTCACAGTAGCCTGGGGTACATCTCATCTCATCCCATCCCAGTGACTTATCTAACTTGATGTTTTCCAA
AAGCTCCAGCACATCCTCTTTCTTATTATCTACATGCTCAAGCTTTTCAGCCTGCTACAATTCCTCACTACAATC
>M00285:128:000000000-BF978:1:1117:24600:11089_1:N:0:46
TCAGTAGTGTGTGTGTGCGAGCAGTGTGTGTGTGCGTGAGCAGTGTGTGTGTGAGAGTAGTGTGTGTGTGAGCAGGTCAG
TAGTGTGTGTGTGCGAGAAGTGTGTGTGTGCGTGAGCCGTGTGTGTGTGAGAGTAGTGGGTGTGTGAGCGGGTCAGTAGT
AGGTGTGTGCGAGCAGTGTGTGTATGCGTGAGCCGAGTGTGTGTGTGGGTGAGAGTAGTGTGCGTGTGAGCAGGTCAGTA
GTGTGTGGGCGCGGGCTGTGTGTGTATGCGAGAGACGCGTGTGAGTTGGAGTAGTGTGTG
>M00285:128:000000000-BF978:1:1117:18104:11089_1:N:0:46
ATGTGGTAGGCTGAATGACCCATTTATGTGCTATACACCGCTGTGACTCAATGACTCTAAGGAAATGGGCTGAGAATTGG
CTGCATGATGCAACTCTCTCTCATTACCAGTCCTCACAATAGCTGAAGTTCCTGACATCTTTCAGTTGTTGCAGAAACCA
AATTGATGTCCTTTGGATCATAAGTTGTTCCACAATT
>M00285:128:000000000-BF978:1:1117:6053:11090_1:N:0:46
GGGCTGTTCTCATTGGAGAGAAGGAGGATGAGGGGAGACATGATAGAGGTGTACAAGATATTGAGAGGAATAGTCAGCCA
GCGCTTCTTTCCCAGGGCACCAATGCTCAAAATAAGAGGGTATGGCTTTAAGGTATTGGGTGGGAAGTTCAAGGGAGATA
TCAGAAGGAGGTTTTTCACCCAGAGAGTGGTTGGGGCA
>M00285:128:000000000-BF978:1:1117:23030:11091_1:N:0:46
GAGAGCTGCCTACAACGTTCAAGTAATCCCTGTAGTGTTGGTCTTCCTTTTCCCAATGTAAGATATTGTTAGAGGTTAGT
TCTAAGTGATTTCTGACATCCAGTAATAGGAATGTCATGCTGAACGGTCAATGTAAAGAAAAATTCTTACAGACAGCAAA
CTAAGAAGTAAAAGGCACAGTTTTTACTAAAATTGTAAGCATTTTACAATGAAATGAATATTGAAATATCTTATGAAGCT
GAAGTACTGTAATCTTGTAAAATTGATATAAGAGATTTTTGGTTATTTCAAGATGCATT
>M00285:128:000000000-BF978:1:1117:17507:11091_1:N:0:46
AGCAACAATTAACTACATAAATGTTAATTTTATGCAAGGTGGCTTCTGTTTACCTTATTACCTACAAATATCTTAGAATG
CAGCCCATTTGAATTATTTTTTGGGAGTGTTGTACTGTTGAGTTTGAGGCAACATTCAGTGCTGTGCAAATATTCCAAGC
AGCAATAAATGGATGCCCAGAAAGATTATGTTATTGGTGGTTTTTAGAAAAACTTCTAATTGTTCTTCAGACTACCATAG
AATCTTCAGTGTTCAGTTTATTTACTGCCAAGGACAGACTAGGCCTCAGTTTAACATTTT
>M00285:128:000000000-BF978:1:1117:4949:11092_1:N:0:46
TATTCAGTGCTCAGGCAATTTCTTTAGGCATTTCTTCTGACCTGGTCTGTTCCCCTGCACTCTTGCCTCCTGGGGTAGAG
CTATACCATTTTGTGGCATTGGCAAGCAAAGCCAGGAAGGCTGTACTGAAGGAGGTAGCTCTCCTAGCAGGTCTCTCTCT
CTGTACCAGGAGAGGACAAATGTGCAACACACTCCCAAAGGATCATTTCCTTCACCCATTTGGTGAAATGTGAGGTGGGA
TCCCCAACTGTGATCCTTCAGTAAATCCAAGTTTAAGGAAGCACCCGCCATAATTTGCTG
>M00285:128:000000000-BF978:1:1117:6497:11092_1:N:0:46
CCAATCCATCTGAGAAAATAGTGCGTGCCCTGTTCCCAGGAAATGCTCCACAGTACAATATCCTGGATGGATTAGAAAAA
CTCAAACATTTAGACTTCTTTAAACACCCAGTAGTAACTCAAAAAGAACTAATAGCTGGCTTGGCTGCACCAATAGTTAA
ACAGGCCAAGATGAAACAACGGAGTGACAGCAAGGAGAGTCTCAAATCTAATTCTAGGCCATCTGTTGGA
>M00285:128:000000000-BF978:1:1117:21602:11095_1:N:0:46
GTGAAGTCACTCATGACAACAACCCTGTTATTATTGCACCTTTCTGATGTCTGCCTACCTACCCGCTCCTCAATGTCCCT
GTGAATAATTGGGGGCCTATCGAATACTGCAAATTAAGTGATTGCTTCCCTCCTGTTTCTGACCCACCCACACTGACTCA
ATGGACGTTCCCTCTATGATTCCCTCCCTTT
>M00285:128:000000000-BF978:1:1117:13488:11097_1:N:0:46
ACACGTGCTGGATGACTTGCATAACCCTTCTATCTCATTCAAGTAGTAGATTGGAAAACTGCTGAAATGTTTGGCTCATA
ATTAGATAATAGATTTAATTACATGGTGTGACTCCTTTCAAGTGCA
>M00285:128:000000000-BF978:1:1117:4994:11098_1:N:0:46
CTTCTTTGAAACACTTTGAATGATTTGATATGTTAAAAAATCTTTCATTCTTTATATGTATAAAGAAAGGAAGTTGCTTA
ATGTTTGCAGAGTTGAAACATTATTGAATTGAGTGATACATTCAGAAAGCCTCGTTAAAAAGCAATGTTGATAAGTAAGC
TTTTTATTACATAAATTGGA
>M00285:128:000000000-BF978:1:1117:28565:11100_1:N:0:46
GTGGTTGAGACCTGCCAGTCTCCCGGCGCGGTGAGGTTGGTGAGGGTACGCTGCCGACTGGCTCGGTCCCGGCTGCAGGA
GTCCGTGCCGAGGGACGCGCTGAAGGTGGGGGGCAGCCTGCGCTGAGGCTCCACGGGGAAGGTCCACGGTCTGGGCGCCT
TCTGCTGCTGCACGTGGAGGGGCTGGT
>M00285:128:000000000-BF978:1:1117:11477:11100_1:N:0:46
CTTTGTTGAATGACCAATTGTCCAATCTTTCAGCATGGGATGTGCTGTGGGGAGCAGGTGCTTTCATGTCATTCTGTGAA
CATTTGTAACATTTTGTAGTGCTTTCCATTTGAATGTGCACTAACTAATGGAAAAAAACAGTTGTAGATAAATGATCCAT
TTATAACACCATCTGCAATCGTTTTCCCAAATGTAATCTCACTTTAAAGCAGAAAGAAACCCTATGACTGCAGTGTAGTG
>M00285:128:000000000-BF978:1:1117:26398:11101_1:N:0:46
CTCCAAATATCTTCAAATTTAAGCAAAGAATCAACAGTACCACTCCTAATTTTTTCCAAATTAAGATGCTTCTTATATGA
AGAATTGCAGAGTTATCCAGTTCAGCTCTGAGAAAGACAAATTAAAAGATTTCCTTTTGTTAATTTGTGCTGATTCTGCC
CAATCCTGACGTGCTGTGGTGTCATCCTAAGGTCCGGGGAACCCTGGAAGATCAAAACCAATG
>M00285:128:000000000-BF978:1:1117:6804:11101_1:N:0:46
AAAGGGAAGTCTTTTGAATATTCTCAAAAATCTATCAATATTAGCAGTGCTCTCAATGATTGGAATATTTAAAAAGTTGA
TTTTTTTCTACAAAAGAATCTGTAAAATTGATGGAAATTTTGCACCAACAGAGAACTTCCATCAATATGTTTATATGATG
GTCCTGTTTAGGCTCTCAAAGGGAGCAAGATTTGAATTCTGTTTCTTCCTTT
>M00285:128:000000000-BF978:1:1117:20726:11102_1:N:0:46
AACATTAACAAGGTCACCAACATCAGAAGTATCTCAGTTCCGTTGAGGGAACCTGAGCCCCGACCACATTCTCCCCACTT
TCCTGGGGTATCGAAGTGGTGCTGAGAAATGGGGAGTCATTATACCCCTGTTAAATTAAGAGGAGCAGAATGAGCTATGG
CCAGTCTGTCTGATGTGAGAAACGATCATTAAGGA
>M00285:128:000000000-BF978:1:1117:26291:11103_1:N:0:46
TCCTCAGACTTCTGGCCATTCTCTCAAAGAAGTTTTTGTTTTGATTCAAGTGCTCTTGAGATGACTTTTTCTTATGCCTA
GTGCAAAGAACTGGTTATTCAGGCAGCTGTGTGCTCCTGAAGCTTTGGGCTGGATTTACTGTTCCAATATCCTCGAAGGA
TGGGGCTGCAGTTGGGATCAGGAATCCTGGAACGAAAGTTTATGTGGTGACAACCTGCGGTGTTGATTCCAATACCACAA
TTTATTGCAGATGAACAGATTGAGGAGTTTGGAACCAGAACTGAAGGGATTGGGAGAAT
>M00285:128:000000000-BF978:1:1117:3777:11104_1:N:0:46
GAAGATAAACAAAAACTTATGTATCTCCAAACACTATGCTCACAATACATAAATAGCCCAGTGCAGCCTTACTGAAATGA
AGATGAAGGAGTTACATAGGCAGTGCAAAGCAAGGACCATGTCTTCACAAGAACAGAAATTGCCAATAATAATCATCATT
TCAAGCAATTTCACTGCTGGGGTAGAGAATGAGGAGAGAATACCCTGACTGTTATGATAATGATGAATTAAAAAATTATC
AAATGAAATGTGACTGCAAGAG
>M00285:128:000000000-BF978:1:1117:9430:11106_1:N:0:46
ATCAAAAAAAGACTTGCAACAGTATTGTAAAAAAAAACTTATTAAAGGGTGGTATATAGTGTATTGAAAAGTACCTGGAC
CAAAGCCAAGTTGTGGCTCAGTCCATGAGCACCACCAAGAGAATCCCCCACCCATCTATGTTTTCATCCAGGTCATTGAT
GTATAACACAAACAGCAGAGGTCCCAGTAGGTGTCCCTGAAGAACACCACCAGTCACAGAC
>M00285:128:000000000-BF978:1:1117:15459:11106_1:N:0:46
TCTCTCTTTTACACCTCATACATTAAAAAAAGACTTTTAGTATCTGTTTGAATGTTATCTGCCAATTTCCTTTTGTAATT
CATCTTTTCTTTCCTAATGACCTTCTTAGCTTCTTTCTGCAGGTTTTTAAATGTTTCCCAATCTTCAGTTTCCCTACTTA
TTTTTGCTACCTTGTAGGCCCTCCCTTTTGCTCTTATCTTAGCCTTAACCTCTCTCGTTACCCACATATGTGCCTTTTTT
CCATTCAGAACTTTCTTTTTTCTTAGAACATATCTATCCTGCACCTTCCTTATTTCTTGT
>M00285:128:000000000-BF978:1:1117:23463:11107_1:N:0:46
CTTAATATGACATCACTTTCTTGAGCCTGGGGGTAAAGCAACACTCCCTACGCAGCAGGTGATTTGATTAGACAGGTGAA
AACAAGTATCTCAGAGGGGGATTTTGGTGGTTGAAGGCCAGGAGGATGGGGTTGAGGGAAGACTATAGGGAGCAAGAGGA
GATGGCTCTGAATCTAGGACGAGCATATTTACAGTCAGCTGCAGAATAGCAAGAAGCAAATTGGAAGCTTGGGACTGTCA
AGAAAATATACCACACATACTGGCA
>M00285:128:000000000-BF978:1:1117:3373:11107_1:N:0:46
AGTGGAGAGTGAACCAAGAAGGTGGAGGAGCGTAGGGAGGGGGGTGGCTGAAAGCTGCCCCAGGGAAGTTGCTGCAGTGG
GTGGGAGGGGTTTATGGGTCTAGATGTGGAAGGTCGGAAGGCAGGGCAGTAACAGAGGACTGGAGGTTGTTAAGAAGCTG
AGGGAGAATTTGTCAGTTCAGTGAAGATTTTGAATCTGTTGTGTGAGTATAATGGGAAGGCACAATGCTGATTGGTGAGG
TCTAGGGTGATGGATAAGCAACACACAGTATGGGAAGAAATGCAGGTAGCGCCATCTTGG
>M00285:128:000000000-BF978:1:1117:24683:11110_1:N:0:46
CCACCCCAGGCAATATCCTGTGGAATCTCCTCTGCACCCTCTCAAGTGCATCCAAGTTTGACTGTATTGTCACAGGCGTA
CATACCCAGCGTATAATTGCCCTGAAAAGTAACTCTCTGCAGCAGCAGCATGGTACAT
>M00285:128:000000000-BF978:1:1117:22816:11111_1:N:0:46
TAATCCTTTTGACATTAATTAACACGCATGATACCAATTGAAAAATATACAACATGGATAACAATGGAAAATAAAACTTG
AATTACTGGATTAGCAGAAACAAATGAGTTTGATTTGGGGTTTCCTCACCAATTTTCTGCCCTGGCTGTTTCTTGATCTT
GGTTCTTCAATTAAAGTGAGTGTTTGAAATCTCTTTGCAATCCAAGTCTATAATACTTTTATTTGCTCATGAAAATACAT
ACATTAATTAATTTTATTTTCATCTTATGTACAAAAATTAATTTTACACAAATTATGATC
>M00285:128:000000000-BF978:1:1117:28227:11113_1:N:0:46
TACTTTTTGAAGTTTAGAAGATTGAAAAGTGATCTCACTGAACTGTGTAAGATTCTGTGAGGACTTTACAGGATAGATTG
TATGAAGATGTTTCACAAGGTTGGGGAGTCTATATCCAGAGATCACGGCATCAGGGTAAGGGTCAGGAGGAGGAGTTTCT
CATGAGATCTGGAATGTACTAGTGGGGAAGTAATGGAGGCAGAATCAATTAAGGCATTCA
>M00285:128:000000000-BF978:1:1117:22474:11115_1:N:0:46
ATTTATACAGCACGATACAGGCTCTTCCAGCCCAATGAGCCCACGCCGCCCAATTACACCCATGTTAACCTACCTACCTG
TGCATCTTTGGAATGTGGGAGGCAACTGGAGCACCCAGAGAAAACCCACGCAGTGACTTGGAGAACGTACAAACTCCTTA
CTGACAGCAGCGGGAATTGAACCCTGATCGCTGGCACTGTAATTGCATTACACTAACTGCTACGCTACCATGCTGCCCTT
ATATTCCAATAACCCAAATGCACAAGTCAGAAGTGAGTTAGAATGCTCTCAGCCTGCCTG
>M00285:128:000000000-BF978:1:1117:27865:11115_1:N:0:46
TCACTGGGGCAATAGAGCAAAATCAAAAGGGTGGGTTTTTTTTCTTTCAAGAAAGCACTGTGCAAATTTTACTGCCTTTA
TTTTTTTAATCAGTTTTAAATAAAATTGCAAACTATAGATTTTATTGTGTGAATTTGCTCAATAGCATTTGACAGCCTTT
TCACCAGAAGTTCAGTTCTAGTTAAATTGTGCCTATCTTGCAGCCTAACAGTTCCTTAATTTACCAAGGAATCTATTTGT
TTACCATCAAAAAACCTC
>M00285:128:000000000-BF978:1:1117:26905:11116_1:N:0:46
CTTCTATGGAGAGATCTTGTAATACCAAACAAGACGTGGCTTTCTTCTGCTTTTTCATTACTGTCAGACTATTTATCAAT
GAACACATTTAAGTTTTTATTTCACCCATCATGGAAATTTCAG
>M00285:128:000000000-BF978:1:1117:18681:11117_1:N:0:46
CAAAGTGTTTATAGCTGATGTATCCCAGTTCTATCTTCTTGCATTTCCAGAGCTCTTAGTTTATTAAAAAATTATTAATC
CAAATGAATATGCTTAATGTCTATGCTCCTGCAGGTCTATGCAACCCCAAAGACTCATGATCCTTTGAGTAAAGAATTTT
GTTCTCAGATCACAATGGCT
>M00285:128:000000000-BF978:1:1117:11024:11120_1:N:0:46
TATCAGCCTAATAATAGTAAGATTACCATTTACCACAGTGATAAAATCCAGCCCTAAAATGCTACAAATGCTACATTTTT
AATAGTGCTGCCTTACGTGTACGTTTGTAGCATTTTAGTTTTTGTTTCAGATTTCTAGCATCTGTTTTTTTCATTTTAAA
ATAGAAATTTAATTTATATGCCTTATTCCAATTCTTCACCTCTCACCAGAAATTGCTTTACCTAAATAGTGTACTTGGTC
TTGACTCACAGTCTCTGATGTCACAAGGAACTGATGAGTTTCTGTATTAAAACCTAAGTT
>M00285:128:000000000-BF978:1:1117:12161:11121_1:N:0:46
CAAGCCAATTCCTGATCCACGCAGCCAATCTTCCCTGGATCTCTTGATCTCTGACCTTCTAAAGAAGCCTACCATGAGGA
ACCTCTTCGAACGCCTTACTAAAATCCATGTAGACCACATCCACTGCACTGCCCTCATCAATCTTCCTCATCACCTCCTC
AAAGAATTCTGTCAGGCTCGAGAGGCAAGATCT
>M00285:128:000000000-BF978:1:1117:23321:11121_1:N:0:46
AGTCTTTTAGTGGGTTTTTTTGCACTTTTTTTTGGTGTGTTCTTTGTTCCCGATGTTTGTGTGCTTGGTGTTCATTGTAT
GGAGTTGTTGTCTGTACTGACAGCTCGTCGGAGCTCATCGGAGGCGACGGCATGTCGAAGGCCCTGGAGCCTCGTGGTGG
CATCGAGATGCAGGCAGTGAGGGGGCTGCTCGGGCCGGAGGCGGTCAGACTGCGGGGCCAGAGGTTGTTGATGGACTGCG
GGGGTTGGAGGTGGTCAGCGGTGCGGGGTGAGGCTGGGGGCTATTAATGTTTTTGTCCC
>M00285:128:000000000-BF978:1:1117:20064:11121_1:N:0:46
TCCTTCCCCTCATAGACTTGGACTGTCGAAGGGCCTGTCCCAGTGCTGCACGTCTCCTGGGTGTCGCTGTGGTCACCGGG
GAGACCCCGCGCTCATACCATCTGGCCCTCGAACAGAGAGAACGGTCTTCTCAAAGCTGACGATCTTCCCTTTGGACATC
ACCTGCGGGTGGAGGCGGAGAAGAGAGGGTTGGCGTTGAGCATCGGGTACACGAGGGGCTCGGCGGAGGAGCCGGAACTT
CAGGGGGCAAGTGGGGAGGGGAAAACGATGGATACCGGACGGGAGAGAGGCTA
>M00285:128:000000000-BF978:1:1117:11755:11122_1:N:0:46
AGAGACCAGGTCTAGAGACCAGACCAGAGACCACCCCAGTGACCAGGCTCAGAGAACACAAAAGAGCCCAGGCCCAGAAA
GCACACGAGACACCATCCCAGACAACATCCCAGAGACCAAGCCCAGAGACCAGGCCCAGAGACCAGGCCCAAGAGCCAGG
CCCAGAGACGAGGCCCAGAGACCAGATCCAGAGACTAGCCCAGACACCAGGTCCATAAACCAGGCCCAGACACCGCACTA
GAGAACACCCCAGAGACCACC
>M00285:128:000000000-BF978:1:1117:29412:11123_1:N:0:46
TCTTTTTTCTCTTCGCTGTCTTGTATAATTTATGTACAACTTATGTTCTGTATGTTGTATTGTTCTTCTCCTTTCCTGTG
CTGCTGCTCGCAGCAAATTTTTCATTTTACCTGTCACGCACTGTACTTGTGCATCGGACAAAAATTTTCGCCTTGACTTA
TTAAGGGTGGTACGCAAAATGGAAGTAAATTTTATTGAACTGGGATTAGGGAGGGGAAAGTAAAGAAGACAAAATTGTTG
CTGTCAAAAGCCAACTTTTTCAGAGAATTAATAATGGTGAAGAACAACAGCAAGGAATA
>M00285:128:000000000-BF978:1:1117:10481:11124_1:N:0:46
GATCTACACTCTTTCCCTACACGACGCTCTTCCGATCTCATCTACACGCTTTCCCTACACGACGCCCATCCAATCAAGCC
CAAACGAGTGACCTAGTAAATAATGGTGACGTTAATCTTCTAACACCTTTCCAAATGGAAGAGATTATAGGAGATAAAAA
AGTCACAGGCGTAACGTTAAAAAACTTTGATACTAAAGAATCTATTACTCATGAAGCTGAAGAGCTTTTGTTTTTATTGG
GTCTAAATAAAAAATAAGAGATCGGAAGCGCACACGGCGGAACTCCAGTTACAGCGATA
>M00285:128:000000000-BF978:1:1117:17650:11124_1:N:0:46
AGGTATGTCTTCTATGGCTTTTGACTTGTACAATCACATTTAACACTGAGAAAGTGCCCTGACAAGATAGGGCTTGCTGC
CAAACTATTTCACAGATTTTAACAACAATTCAAACTATGCACAACACAAGTGTTCAAACAATATGCACTGAAAGCAGATG
GACCAGATGTAGGTTATGTCAGAAAATAAATCAGAAAATGAATGAACTGATCAAAGCTGTGCTTAACCCAAAAACAAGAG
TCTGCATTTATATAACACCTTCAGTATAGCATAAGACCCCAAGCCACTTCACTGGAACAT
>M00285:128:000000000-BF978:1:1117:6866:11125_1:N:0:46
GGACTAAGTTATGGAAGAATGTGGAATAGTAGGATATGTGGGAGTAAAGAGTTAGATTGTGAGACGTTTGAAGGATGGCA
CAACTTGGTGGGCCGAAGGGCCTGTTTTGTGCTGTATTCTATGATTCTATGGTTTAACTCTCTATTTGGCACAATCGTGA
TTTGTTTCAATCCCATGTGTTTGTGAACTGCAATCATTTTGCTGAATCTTTTTCTCTAATTTTAATTCAGAGTGGGAGTG
AAGTCTTTGCATAAATCTAAGCAGAACCA
>M00285:128:000000000-BF978:1:1117:13389:11126_1:N:0:46
TACAGGCGAGGGAGGGAGGGAGCTCCCCGGGTACAGGCGAGGGAGGGAGGGAGCTCCCCGGGTACAGGCGAGGGAGGGAG
GGAGCTCCCAGGGCAAAGGCGAGGGAGGGAGGGAGCCCCCCGGGTACAGGCGAGGGAGGGCGGGAGCTCCCCGGGTCCAG
GCGACGGCGGGAGGGAGCTCCCCGGGTCCTGGCGAGGCAGGGCGGGAGCCCCCCTGGTACCGGCGCGTGACGGAGGAAGC
TCACCGGCACCAGTCACAGTCACCCTGCTCTCCCCTCACCACATCCCCCCCACCCTTCCC
>M00285:128:000000000-BF978:1:1117:13711:11126_1:N:0:46
CAGTAAGTTTTGGGGATAGAATGGACAGGTTAACAGGACAAAGTGAGGCAGCAGACACGTTAAACTGCAAAATACTGTTT
GATGACATTAAGTTCAGGTTTTAAAAGCCAGCAAATTCTAGGGTGAAAGGAAGTCTGAGCAGGAAAGGGAAGTTTAGCTT
CAGTTGTGATGAAGGAAAGCTTGTAGATGACTATCCACAAACAACATGGTGATAAATAGCAAGGTAATTTTTTTAATTAA
TAACGTCATTTGAAGAATAATTATTGACGAGGACACAGGAAGAACTCTCCTATTCTTCTT
>M00285:128:000000000-BF978:1:1117:2304:11126_1:N:0:46
TCCCAATCTTTTTTCCCAGGATTGTGGAATCAAGAACTAGAGGCAAAGACTTAAAGTGAGAGGGGAGAAATTTAATAGGG
ACCCGCGGGGCAAATTTTTCACCTTTGAGGATGGTCAGTATATGGAATGAGCTGCCAGAGGAAGTGGTTAAGGCAGGTAC
ATTAACAGCATTTAAGAAGTACTTGGACAGGTACATGGGTAGGAAAGGTTTAGAGGGATATTGGCCAACCACGGACAAGT
GGGACTGGCTTAGATGGGAATCGTGGTCCTCATAGACTAGTTGGGTCGAAGGACCTGTTT
>M00285:128:000000000-BF978:1:1117:9008:11126_1:N:0:46
TGTGCCCCACTGCTCCCCTGACATACCTGGAGGGATTTTGGGGTCTGTAAAGTTAGAAGAGGGGCATAATTATAAAACTT
AATCATTTTTATTCAATACTTCATATTGGTTTATTATTGTCACTCGTACCGGGGTACAGTGAAAAGCTTGTCTTACAAAC
CGATCAAACAGATCAATTCATTACACAGTGCAGTTACATTGGGTTAGTACAGAGTGCATTGAGGTAGTACAAGTAAAAAC
AGCAACAATACGGAGTAAAGTGTCATAGCTACAGATAAATTACAGTGCAATAAGGTGCA
>M00285:128:000000000-BF978:1:1117:6841:11127_1:N:0:46
TCCCCGACAAGAATTTACCTGTAGTCCTTATCAAATATACAGCCTCTTGTGTGCCACCATTTTCCATTGATGGCTTGGTT
TTTGATTGTTTCATCCCTTAAACTCTGGAATTCCCTCCCTAAATTGCACTGTTCTGCTTTTTTCTCCTAATTTAACGCAG
TCCATAAAACCCGTCTTATGGACACTTGTTTTCATACGTGCCTCAGTGCCAAGCCTAATGATGAAA
>M00285:128:000000000-BF978:1:1117:16075:11128_1:N:0:46
ATTGCCTGTTACACACCATCGCCAAAAGTCAAAATTACCTTCCATTCTTACCCAAAGCGCTGGCTCCTCTCACAAATTTG
TCACTGCAATTAAGAGGAACAGAAAATTACTTCAAAGAGGAAATTATAAGCCAGTGTTGGTGCTGTGTTTAGGGTTATGG
ATCAGAGTGAAAGTTCCATGTCACCAAGTAAGTCAGGAAAACCCTCACTTTGTTAGAATGATTCCTTGCTTAATGTCAAC
A
>M00285:128:000000000-BF978:1:1117:1957:11128_1:N:0:46
CCTGTCAGCATTTACCGTCACATCATCAAGGCCCCTCTCCTTCGTGAATACAGAGGAGAAGTATTCATTTAGTACCTCCC
CTACCTCTGCCGCCTCCAGACACATCCTCCCACCTTTGTCCTTAATAGGACCTACCTTTACCCTAGTCATCCTTCTGCCC
TTCACATAAGAGAAAAAAGCCTTGGGATTTTCCTTAACCCTACGAGCCAACATCTTTTCATGTCCCCTTCTAGCTTTCCT
CAGCTCTTTCTTAAGTTCCCTTCTCACTATA
>M00285:128:000000000-BF978:1:1117:16800:11129_1:N:0:46
AGGTTTTATCATCGGCTGGAAAACTCTTATCTTAACTGAGTTCCCATTCTTATTGAAGTGAGTGGATACAGCCTAGTATA
AGAAGTTGACAAGAGTCATGTGGGATGCTATCAATGCAAGGAATCTCAAAATCTGAGGACTAGCCCTTTAGTTCAATTTG
AATAAATATAACCCACAAGAAAAGATAAAGTTTCTACATAAAAAACTGCCCTTTCAGGTTTGTACTGAACTGGCACTTTG
TGTATCTATCAGGTTTCAATTGTTATGAAAAGTTAGCCCCAGAAGATTTGATTTGGTT
>M00285:128:000000000-BF978:1:1117:2994:11129_1:N:0:46
CCTTTGATACAATGAACCAAAAGTCCTGCCTAACATAACAATGTGCAGGACAATTCAGTGATGTCCTTGTCTGCACTGAG
CAAGAACAGCAATTGGAAGTTAGCCTAGAGTTGTCCTTGTTCTGAAATAAATTTTACAGACACAAGAGACTGCAGATGCT
GTAATCTGTAGCAAGAAAAACCAAACTGCTAGAGGAACTCAGTGGGTCAAGCAGCATCTGTGGAGGCAGATGGATGGTCA
ATGTTTGGGTCGAGATCCTGCAATCAAGGGTTCTGATGCAAAGGTTCCGACTGTAAATGT
>M00285:128:000000000-BF978:1:1117:2028:11129_1:N:0:46
TGGACTCTAATGGAAGATCAGGCGACATTTTTTTTCTCTTTCAGATTTTCGCGAGTCTTTAAAACTCTTCCTTGGGACCC
AGTAGAAGCACAGTCTATGGCTTGTTTTGGGATAGAAAAGGATATCGGGGCTCGGTGAGAAGCAGTGATCAGATTGTTCG
TGACTATTGAATGGAGAGGCGGGGTCAATGTGCCGAGTTGCTTACTCCGGTTCCTGTTCATTTTCATCCACCGACGACGA
GGACTCCTCTGACATGACTTTC
>M00285:128:000000000-BF978:1:1117:3623:11130_1:N:0:46
ATTCACGTGTTTAATGCCCTCCCTGTATCCATCTCACCATTGCTGGTTGTGCTTTTAGCTACTAAGACCCAAAACTTCAA
AACTCCCTTCTTTGTATGTGTTTCAGCATTGAAGTTTTTTTGATAGCACAATTTTTACTCTATTTATGGGTACCATTCAA
GTGCAGTCACAGAAAATCTGCTGTCAGAACTCAATGGGTCGAGGGGGAATCTGTGGAAGGAAAGGAATCGTTGACGTTTG
GTTCGAAACCCTGCATCAGGACACAGATGCTGCTTGACCCGCTGAGTTC
>M00285:128:000000000-BF978:1:1117:23630:11131_1:N:0:46
TAAAATAGAGTTTGATCATGTTGAATCCCACCTGATGCAAACCATTATCCCCACCCACTGTACTTACCTGGGCTTAATTC
ATTGGTCCTCTCCATCTGCAAACCTGGCAGAGGGTCTCAGCACCCAAGCAGACCTCAGGTGGCGCAGTGCAGAAGTCCCA
TTCCCAGAATGCTCTACAGCCCTTGACACTGTATGTTCAGTTTGCAAGACAAGTTTTTCACTGTACCTCGGTACAAGTGA
CAATAATAAGCCAATAC
>M00285:128:000000000-BF978:1:1117:21211:11137_1:N:0:46
GGTATACAGAGCTGTTGAATGATGATAGGTTACTGAATATAAACAGTGCCTGCAGCAAAGGGGGACCAAAGAATGTTAAA
AGATAAATAGGACAGATACTTTGTTTCATTGTCAGTGGCACTCTGGGTTATTTGAGGCACTTATTTATGCACTGTAAGCA
GAACAATACTGAAAAAAAATGATTAAATACTGACTCTTCAAGCAGTAGACATCTCATTGTTGCAGGCCTAGCTC
>M00285:128:000000000-BF978:1:1117:23858:11138_1:N:0:46
TCCCAACACAAACTGAATCTTCTCAGTTTACCACTCCTCTGGCAACTACTACTAGAGAAACCCAGGTATTTATGCTAGGC
CCCTGATGGGGCTCAGGTGTGTGTCATTGTGCAATCAGTCCAGCATGGAATCCATGTGCTGTACAACGAGGCATCTAAGG
AACCAAATCAAGGGCCAGTACTCAGAATCATGACAGTTAGAGTAAGTTTTAAGTCAAGTAAAGTCAAGTTGTACTTTATT
GTCATTCATCCATATGCTATAAAAAGACATGGTGGAACAAAATGTCGTTTCCCCCAGACT
>M00285:128:000000000-BF978:1:1117:10654:11138_1:N:0:46
GTTTACTTAGGGCCCAGACTGCCTTCTCAAGTGGACTGAAAAGATTGTCTGTTGTTATTCGAAGAAAAGCCAGGGCATTG
TCCTGTGTCCTAGCCAATACTTATCTCTTGGTTAATGTCACCATTGCAGACTGCATTGGCTGTTGTCATGTTGCTTGTGG
GACCTTTGGTGTGCAAATTAGCTGTTGAGTTCCACTAGTACATTGTCATTAAGGTATAAGTGTAGTCAATGAAGCGTGTT
TGTTAGGAAGTCTGGAGATCATGAAAGGTGC
>M00285:128:000000000-BF978:1:1117:21123:11139_1:N:0:46
AACTGTTAATTTTTCTGAAGCCTGTTTGATTTGTTCTTTTTCTGGCACAAGAGCAAAGTAAAAGTCTGATATTGGCCATA
ATTTGTTTCAGAAGAAATTCAAGCCATGAATTTGATTATTTTGGCATTTCTTTTTCTGTAGCTCACATTGATGCCAAAAG
GATTATATTATCACATGGTTAACAACATTTAGCAACCTCAGGAACATAGGCTCCAATGAAGCCCAAA
>M00285:128:000000000-BF978:1:1117:3923:11140_1:N:0:46
TCTGAGTACTTATTTGGTTCCTTAGATGCCTCGTTGTACAGCACATGGATTCTATGCTGGACTGATTGCATAATGACACA
CATCTGAACCCCATCAGGGGCCTAGCATAAGTACCTGGGTTTCTCTAGTAGTAGTTGCCAGAGGATTGGTCAACCTTCAG
GTACACTTCAGCTCCTAGCTGCTTAGAGTGGTCTACTCCAGAGCAGTCCTGTGTTCTCTA
>M00285:128:000000000-BF978:1:1117:15563:11141_1:N:0:46
CTCTTTCCCAGAGCGCAGATGTTAAAGACGAGAGGGTATGCCTTTAAGATAATTGGTGGAAAGTATAGGGGAGATGTCAG
AGGGAAGTTTTTCACCCAGAGAGTGGTTGGTGCATGGAATGCACTGCCTGGTGTGGTAGTGGAGGCAGATACGTTCGACA
GGTTTAAGAGATTGTTAGATAAGCACATGGAAGAATGTGGAATAGTAGGATATGAGGGTGGAAAGAGTTAGTTTGGGAGA
TGTTTATAGGATGGCACAGCTTGATGGGCCGAAGGGCCTGTTCTGTGCTGTATTGTTCT
>M00285:128:000000000-BF978:1:1117:23953:11141_1:N:0:46
GAACACGTTCAACATAGAATGAGGGAAAGAAGAGTAACTGGGGCTCAGAGTGAGAAGGGGGCAGTGGAGAACCAGGAACA
AGAGGGTAGCCAGAGAAAAGGGGGGGCGGGGGGGGGGTGCTCAGAAAGCCTGAAAATGAGGGAGTGGGAGGAAAGGAGGA
TGGTCACAGCTACTAATGGAACCTTTGGATATGGGCCAGTGGTGTCAAGGTAAAAGATCAGCCAAGATTTTACTAAATGG
CAGAACAAGTGCATGGGGCCAGAGGGACTACACTAACCCCCCCCCCCCCCCCTCATATTT
>M00285:128:000000000-BF978:1:1117:12729:11142_1:N:0:46
TTAATCTGATGGAGGTTTAAGCAAAAAGGCCAACCACCCCCTCACTTAACCCTCCACCCTCCCACTCTGGGAGGATTAAT
TACGTGCTGGAGAGAAGTTAACAAGAAAAGAAAATTGAAACTTATTCTTCTCTTAATTCTTGGATCTAGGTTGTCATATT
CTTCAATATAATGGACCATTTATGTGTTTGGCTGAAACCAGTGATTCAAAAAATAGTGCAAATAAAACAATTATAAAGCA
TCAAAGAAGCATCCAGTAGTTCTTAGAATTTATGAGCA
>M00285:128:000000000-BF978:1:1117:10093:11142_1:N:0:46
CAGAGACTACAGACTGAAACATGTGAGATTTGAGGAATTCAAACAAGATTTGTGTGATTTATACAAAGGCTCTTCACAAA
CTCTTGAACTTCCTGTACATATTAAGTCAGCCCAGAAAACCAATTAGTCATATAATGTAATCCTTAAATGGATGGCACCT
TAAACCAAAAATGTTTCAGGCATGATATAAAGGGGTATAAAAGAGGTGGGAGAGTAGCACTACTGATCAGGGAGAATGTC
ACAGCTGCCCTTAGAGAAGACGTGCTGGAGGACTCATCCAGTGAGGCAATATCTGTACTG
>M00285:128:000000000-BF978:1:1117:23491:11143_1:N:0:46
CAGATTTCTTGTTATATTATATGTTGTACAAGGAACTTTACATCTCCTCCTTGTACTTTCAGAGATCTGAGTTGGATACT
TGATCTTTACTGTTCATTCTGCCTGTTCACTTATCTCTCTCACTCTCTCTCTGACATCTCACAAAAGCTGTAGTCAGCTT
GTGTGACATTGTGAGCTGGCCTTGTTCACTTACTAGCTCTCTCCTGCTTGCTAATG
>M00285:128:000000000-BF978:1:1117:11473:11144_1:N:0:46
NNNNNNNNNNNNNNNNNNNNNNNNNNNNNNNNNNN
>M00285:128:000000000-BF978:1:1117:29392:11146_1:N:0:46
AAATTCTAGCCTAATTAGCATGTCCACTATACCATTTAGTCTTGTACATTGTGGTTTTTTGCCTTGCCTAGTTTTATTTT
TTCTGCATCAGCTCTGCACCCACAAGCATTCTACATTTACAAATATTATGAAATGGAACCTCCTGGCGATGGGGAATTGT
CTGCCTAGAAT
>M00285:128:000000000-BF978:1:1117:15923:11147_1:N:0:46
GTATGTATTGTGATTGTGTGCCAGAATGTTCTTCTTGTTCCCATTTCTGACTCGGTGTCTGAGGTGAGGCAGCATCCAAC
TGGTCGGCTTGGATTTTTCATTCAGTCTGCTGATGGTGTATGTTCCTTTGCTTTCAACTCTTCATTTTTGTTTCTCCTTA
TGACCACAGGGTTGCACTTTGTGCTTATACAATCTCCCCGGCATTTCCAATGCTATAATTTCTTAAGGGGATTTTGTGTG
TGTGTGTGTGTGTGTGTGTGTGTGTGTGAC
>M00285:128:000000000-BF978:1:1117:7527:11147_1:N:0:46
ACCCTAACTGCATCACAACAGCAGATCTCAGGAAATTTTCATTAGTATCCCAAGTGAACAGCACTATAATTGAATAATTT
ATTATATAATTTAGTAATATTTGCAATGAAAAGGTCTCAAACCATCTGTCTGAAGTATTTTAGAAATTATTGTGAAACTT
TCTTTTGCCAAAAATATCTTGTGGTCAGACGATGCTTAACTGGAAGAATCATTGAATAGGAATAAGGCTAAGGC
>M00285:128:000000000-BF978:1:1117:6594:11149_1:N:0:46
GTCAACCCCAAGGATCATAACAAACCGATTCAGGAAGTTTTGGTGGAACTAACAGATGGGGGAGTGGACTACTCTTTTGA
GTGTATTGGCAACGTTATTACTATGGTGAGTGAAAGACTCTGCTCGTTATCTCCCCTCGTCCAATTGTAATTGCTAAAGA
TAAGCGTGTGTTTTGCATCCAAGCA
>M00285:128:000000000-BF978:1:1117:10345:11150_1:N:0:46
GGATGAACTCCCACTGCTTCGTACCCACACAGTACATCTTTTTACCAATCACAGTTTTGCATATTAGCAAAAACATGCAT
TTATTTGACACTGTAGGGCAATTCAAAAACAAATTTGCCAAAATAAGTCACCAAATACATAGAAAAATGCAATCTGATTT
TAAAAAAATACATTAAATAGTACTTTTGTCTGTT
>M00285:128:000000000-BF978:1:1117:26631:11150_1:N:0:46
GGTGGGAGGCAGATATGACAGGGGCATTCAAGAGGCACTTATACAGGCATATAAATGTGAGGGAAATGGAAGGATATGGA
TATTGTGTAGGTAGAAGGGAGAAGTTTAGTTAGGCTTTTAATTACAAGTTTAATTAGTTCAGCACAACATCGTGGGTTGA
AGGGCCTGTTCCTGTGCTGTACTGTTCTATATTCAGCCATCTG
>M00285:128:000000000-BF978:1:1117:10976:11153_1:N:0:46
ACCTAGTAGTTTCTTCCACAGACATCTTATCATTATTTACTGCACTATAGTTATCTTGCACAATGAATCTTGGTTCTTCA
CTTTGGTTTCCCAATTTTAGATTAGTAATTTCTCAACTCCAAAACTGGTTATGTTAAACAAGTTCATAATTGATTTTTAT
TCAAAAACATAAATTAACTAAAATAGAAATT
>M00285:128:000000000-BF978:1:1117:6010:11155_1:N:0:46
GATCTACACTCTTTCCCTACACGACGCTCTTCCGATCTCAACAACACGTATTCCCTTCACGGCTCGTAAAACATAATTTG
CACAATTTCCCCGTCCTCGCCGGCCTCGCTTTCGGAATTGTTGCAGCAAAGCGAACTTTATCCTTCATTTACACCCCGCG
TGCGGCAGCAGTCAGCAGTTTGATTTTTGCGTTAGAGTATTTCGCTGGGGACATTCTTGGAACACCTGAACGAGTAAGCC
AAATATGGTGCGGGGAGGAAGCGTTGCTTTGAGAAACCACATAGAAGTAGCGGCCGCATT
>M00285:128:000000000-BF978:1:1117:19240:11155_1:N:0:46
CATTCAATGTGTATATCCCACCCTTGTTTTTCTTTCCAAAATGCATCACTTTGAAGTTGTCATAGTTAAATTCTATATGC
CATTCATTTTCCCATTTCCCCAGTTGATCAATATCTTGTTGTATCACCAACTTTAGTGTCAACTGCAAACTTACTAATCA
TGCCTTTGCTGTGTCCAGTGCTCTAGTTCTTGAT
>M00285:128:000000000-BF978:1:1117:17142:11156_1:N:0:46
TCTCCCCACGTCACCATTTGCCAGATATTCCTCCCTCCCCCCCCTCCCCCCTGTACACCTAAATTTTCAAACCCTCTCTG
TACACTGCAAGAAGCTGCAGAGAGTTGTTGACACCGCCCAGCGCAACACGGACACCAGCCTCCCCTCCTTGGACTATCTT
TACCTCTCCCTGCCTTGGTGAAACAACCAGCATAATCAAAGACCCCACCCATCTTGGTCATTCTCTCTTCACTCCTGTTT
CATCAGGTAAAAGATAAAGGAGCCTGAGGACACATACCAACAAACCTGCCAACATCTACC
>M00285:128:000000000-BF978:1:1117:16412:11157_1:N:0:46
ACTAAGCACCATGAGATACATACACAACCATTTTCCAGTAGATACTCCATGAGTTACTTATAAAACAGGCAAATCAATGT
ATTTTGCTTATGAAACGCTGTTTCAGCCAAATAGCAAATCTGTTGCTATATCTGATAAGATCGGAGAGCACACGTCTGAA
CTCCAGTCACTCCGCGAAATCTCGTATGCCGTCTTCTGCTTGAAAAAAAAAAAAAACATAAATTGCAAAAGACTGTCTAA
CAGTAGCACTGAAATTGAGCTCTAACTTCGAGTGCAAACACAACAAACAACTAATAAAA
>M00285:128:000000000-BF978:1:1117:11273:11159_1:N:0:46
CCCTGAGAAGTTAATCGCTGATATAGCAACTGATTTCCTATTTGGCTAAAACAGCGTTTTGAAAGCAATGTCTATAGAAA
TGCAACTTTCTACACTAAACCCATGGAGTAACTATTGG
>M00285:128:000000000-BF978:1:1117:16908:11162_1:N:0:46
CTACAAGGCTCTTGCTTCTCTAACTGTTTCAGAAAAGAAGTGACATTTTTGTTTTGAGGTCTTAAATATTGCAACCCCAT
TGCACCTGGCTTCAGTGTATATCTGAAAATGGAATGAAATGGGAATTAAATAGTTCAGTGGACGCAATCTTTCAGAGGAC
TGTGTTAGGAACTTTCATCGAAACAATGACTGAATATTGTAGAGCAAACCTGCTGCAAAACTAATGGAAACAACTGTTCT
GGGGAGGGTTGAAATGACTTTGACATAACGGCTTTTGGAAATGTGCAAAT
>M00285:128:000000000-BF978:1:1117:4300:11163_1:N:0:46
GTTGTATTTGGACTTTGTTTGCAGGAGAACTGTTCCTTACCAGTTCCCTTCCCAATTAACCATGCAGCTCTTCATGTGCT
TCACCTTCTCTCTGCCTTTTTGCCCTTGTACTATCTCTTCATTCCCATCATTCTACCTACTGAACCCTTCCACTCTCCCT
TACTTCTCCACTGACCCAACTCTTGACTACCCATTTGGATGGTGTGCAGGTCAAAACC
>M00285:128:000000000-BF978:1:1117:17434:11163_1:N:0:46
TGGTTGGAAAATTCATTGGGACCTCTGAACACTAAGAATGGTTCTCTTGATATGATTTCCCTTTCATATTTCATTGTACA
TCATTATCTCTTTTCACAGATATGTTGCAATTCCTTGAGATAATAAGAATCATACTCTGACTCGCCAAGATCACTTGAAG
CACCTTTTAAACAAATTCTGTTGGAAGCATTCAGCAGGTAAGGCAACATCTGTGAAATGAGAAATAGTTCACAT
>M00285:128:000000000-BF978:1:1117:10056:11164_1:N:0:46
GAATGTTCCGACATAGTTAAAGGGCTTTGGTTTCACACTGAGCCATGCACTAATAGAATTATATTCACACTTCTTATGGT
ATCATTTAATTAGCCAGCAATAAAGGTAAATGAGCACCTTTACAGTAGTTTTTACTTAGCACATTAATTTCTGTGATAGC
ACAAAAGAGGTATTACTAGGTTATGGATTTTTTATTATAAATGGTATTGCTTTGAAAATACTTTACCCATAAGTGCATAT
TCTGTCCTGG
>M00285:128:000000000-BF978:1:1117:29274:11165_1:N:0:46
ACCACTCTGAACCAAACCAGGCCTCATTGTAATTTAACTTTATCCCTCCATAAAACAACCTGGAGTAGGAACCTTGGCTG
ATTTTCCCCCTTCAAGTACACTGAAGCCCCTTGTAACGATTATTGACCAACTCTCAATCTCAGCTTTTAAAATTCTCATC
CCTGTTTTCGAACTCTCCATGTCCTTGGCCTTTCTTATTACCGTAACTTCTGACAGTCCGTCAGCCCACTGAGACCTCTG
TGCTCCTCCATTTGTGACCTCTTGTGAATCTCTGATTTGAATTGCTCCACCACTGCTGCC
>M00285:128:000000000-BF978:1:1117:2271:11165_1:N:0:46
AACCTTTTTTCTTGGAATGTATCTATCCTGCATTTTCCTTATTTCTTGCTTAAATTCCACCCATTTATGTTCTGCCGTCC
CTCTAGCAAGCTTATATTTCCAATCAATCTGGGCCAACTTTTCTCTCATCCTTCTGTAATTCCCCTTGTTCCACTGAAAT
GTCGACACTCCAGTCATCAGCTTCTCCTTTTCAAATTTCATTCTGAACTCAATCATATTATGGTCACTTGTTCCTAATGG
TTCCTTTACCCTTAGTTCTCTAATCACCTCTGGTTCATTGCACAACACCCAATCCAAAAC
>M00285:128:000000000-BF978:1:1117:7124:11166_1:N:0:46
GAAACTTACAATGTAACCTCACTGATCCCACCAGCAGTGAAACAGTTTTAGTCAAATGCATTTAATTTTGGTAAAGATCA
CCAAACAGGTAAATGTCCCTTCCACATGTGGATATTTGGTAAAGAAGCATCTGCATCATTAACTGAGAAAGTAAGGCACA
TAATTAAACCAATCACACAATTTGTTTTATGTCTTAGCCTTCTAACAACAATTCACAAAGAGGTTAAAGTTCACAGTTAC
ATGTCATGCCAATGTGCTTACTGGGATGACGAGGCCAACAATCAAGTCTCTTACTCAGCT
>M00285:128:000000000-BF978:1:1117:27336:11167_1:N:0:46
CCAGCAGGGCTGCTGTACGCTGCAAGAGGCAGTGCAGGCTGCCCAGACCCGAGCCAGGGACCTCTAGGCCAGAGGTACTG
AGGTCGCCTGCAGCTGATTCAGCTGCAGCAGGCGCAGGCAGCCGCCAGTCTGATTGGCAGCCGGACCCACTCAACATTCG
AGCCCTGGTCCAGCACGGTGACAAGCTGGATGCATGGCTGGGG
>M00285:128:000000000-BF978:1:1117:19469:11167_1:N:0:46
ACTGAACTTGCTGCAGTGATCTATAATTGTGAGATATGCACTCAGACCTACAACTCATCTCTGGAGCATCTGGACAGTAA
AGGCACCTACATTAGGCTATTGTTTATTGACTACAGCTCTACCTTCATTACTATAATTCCAAGCAAACTCATCTCCAAAC
TCTTCAACCTGGGATTTAACACCTCCCTTTGCAGCTCAATCCTCAATTTCCTGACCAAGCGACCACAATCAATTAGGCAG
TAACATCTCTGCCACAATATGATCAACACTGATGCCCCACGAGGCTGCATCCTCAGCCCC
>M00285:128:000000000-BF978:1:1117:11069:11169_1:N:0:46
AGATGTAGTGCATTTGGACTTTCAGAAGGCATTCGACAAGGTGCCGCACAAAAGACTAATTAGTAAGATGAGAGCTCACA
GAATAACAGGCAGGATAACAGAATGGGTGGAGCGTTGGCTGGATGGCAGGAAGCGGAAGGTGGGAATAAAAGGTTCCTGT
T
>M00285:128:000000000-BF978:1:1117:9878:11169_1:N:0:46
CCGGATGTGAACTGCGCCCCCCGGTCGGAGGTAACGTCCGCTGGGAGGCCAAACCGGGCATTCCAGTGGGCAATGAGGGC
TCTGGCACAGGATGCAGTGGACGTGTCGGCTAGCGGCACTGCCTCCGGC
>M00285:128:000000000-BF978:1:1117:28986:11171_1:N:0:46
GGCAATTAAGGCTGGTTAACCAGTGCTGGCCTGCCCATGATACCCACATCCAGTTCAGAGTTCTTCAATTCAACAAAAGG
TTGGTTTTCAAAATAAGCATACATAAATTTTTTTCAAGCAACCATTACAGTGTTCAGATTCTTGACCCTTACAGAGCTCA
C
>M00285:128:000000000-BF978:1:1117:9463:11171_1:N:0:46
AGAAGGATCTATAAACCTCATTGGAGTTTAATGAAAACAACTAAATAGTGAAAGGGAATTGGAGGAAGAAATATACTGGC
AGACATTACAGATATCAGGAACAGAATTATAATCATGGAGAAAAGCATCCAGGA
>M00285:128:000000000-BF978:1:1117:27122:11173_1:N:0:46
TTCCTCTAAATTAAAAGGTTATTGAAAGGGAAATTACATCATGTAAAAAAATATTGAATAAATGGACTCGAAATATCGTC
AAATTTAAGCGGAGGATCAACAGTACCACTACTCATTTTTTTCCAAGTTTAGACATGATATCATTTGAGAGAACCATTAA
AAGGTAGTAGGGGGTATTGGATCCTTCCATTTAAGCAGAATGGATCGCTTGTCCATTAATGTAACAAAGGCAATCATACG
GTTAGAGGAAGCAGATAAGTGGCTAGAGACGGAAGAGCACACGTCTGAACTCCAGTCACC
>M00285:128:000000000-BF978:1:1117:15948:11175_1:N:0:46
TGACGCTGAATGACGTGGGAAGGAGAGGGAGGGAGTCACAGAATCAAGGAATGGTTATGGCCCGAGGAGGCCACTCTGCC
CCTCCAGGCTATCCCAGCTCTGTGTGAGGGCAATGCCAAAGTTCCCACTCCCCACCCCCACAGTCCTCCCTGTGGTTTAT
CCAGCTCCCTCTCCAACGCTACGATTGAAGCTGCCTGCACTGCTCTCCCGGCGGATAATCCCAGACCCCAGC
>M00285:128:000000000-BF978:1:1117:15986:11176_1:N:0:46
ATGATTTATGGATATCGCAGAAGTACAGATTGGTGCATGTCCCACTTTTGATTTCTATTAATTCACAGCTAATAACTTAT
GAAAGGAAAGATCCAGCCATGCATTTATACCTTGTCTAAGAAGGCCGGTCAGATCAGCGTGATAGCTGAAACACAAAAGC
AAATCTTTGAGGAAGAGACAAAATAAGCATTGTAGAAAATGAACAAATTTAACCATGGAACGAAAAAGCATGACCAACAT
ACCAAGCGAGAGACTTCTAATAAACTGGGACAAGAGAGCCACCCAGTGAAATGCATGTTT
>M00285:128:000000000-BF978:1:1117:15298:11177_1:N:0:46
TAAATATTTGTTTATTAAATATTTAATAAACAAACCAAAATGGAGATGAGGACACCCTCTTAAAAAAATAACACTCCTGA
GCTGCTCTTTGCAATGGCCAGGCAGTTAGGGGCAGTGTTTGAGCATTGGCACCCCTTTTGCTCCCTTACAGTGATAGAAA
ATGGTGCGTCTTATAAATCTAATAAACCACTGGAAGGCCTTAATTTTTTTTAATATGAAGACTGTGATTTCTGATCATTT
TTGGAGTTTCATTAGGAAATTCTGAAGTCAAGTATTTTGTTTCTAAGACGCCTGCTAAA
>M00285:128:000000000-BF978:1:1117:13070:11179_1:N:0:46
GATGGAAAGCAAATGATGAGCAATCCACAGATGAGAAGACTGCCTGCACACTGGGCAATCCCAAAATTAATGACTCCTTA
GCAGATATGGACACCAACTTCATCATACTGGTGATTATAAGGTTACTGTTAAGGTAAAGCGGACATCTAGTGAGATGATA
GACACAGGTGTGAATCATTTGTTAATGGATTGCAGTGGATTTGAGCCTTTGAT
>M00285:128:000000000-BF978:1:1117:11811:11180_1:N:0:46
CTCGGTGTTTCAGATAGGTGATCCATCATTCAATACTCAGCAGGTTAATTATGTTCACATCATACATGACCTATAATCTG
TGGGCACTCTACCAATCTCAGACTGCTAGCTAGGCTATAGGTACATTGGGATTTGATCCATTCTGCTTTAAAATTGTAAT
TTTAAATTTAATAATGAAAAATATCTTGAGGTGCTATGAACAGAAATGTGAGTTGTTTCTATTTTCCACCCAAATCAAAT
GTTATTAGCTTTCCACTTCATCTCTCCAGTGCACAATGGCACAAAATGCAGCCCATTTCT
>M00285:128:000000000-BF978:1:1117:8875:11181_1:N:0:46
NNNNNNNNNNNNNNNNNNNNNNNNNNNNNNNNNNN
>M00285:128:000000000-BF978:1:1117:5679:11181_1:N:0:46
CTGGAGAGTTTCAAGACTTGTACAGTGAAATTCTAAGTTATAAGAGACAAGGTATTACCTGTCCTACTGTGTTAAAGGTG
AATAAATCCCAGCCCCTGAAGAGATGTATCCCAGGCTGCTGTGTCTTACTATTTTCTCACAGCATAGGAGGCGGCCATTT
GGCCCATGTAGCACCTGCTGGCTCTCAGAGTGATCCAAACCAATCCCATTCCCAGCTCCCACCATTTCCCTGAAATCTAT
TCTTTATCAACTTCACCAATTTTCCTAACATTCACCCCCCACACTAGAGGCAATTTAC
>M00285:128:000000000-BF978:1:1117:24600:11182_1:N:0:46
GATCTACACTCTTTCCCTACACGACGCTCTTCCGATCTCGACTACACGCTTTCCCTCCACTGCTCGCTTCCGAACCCCAC
TACACCCACTTCCTATCCGGAACTCATCACACCACATCCGGACGACCGCAGCGACGGGGGCAGCAGCATTGAGCGATCTA
TGGCCGTGGACCCCAAGGGCGGTCTGAGCCCTCACACTGCTGACAATCCTTCCATTAGGCTTGCCGCGTGTCCCCAAACT
CAATCGCCATCTCGGCCGAGCCCACGGACCAGCGGCCGCCACGCGCACGTATCTCATCGT
>M00285:128:000000000-BF978:1:1117:29573:11182_1:N:0:46
NNNNNNNNNNNNNNNNNNNNNNNNNNNNNNNNNNN
>M00285:128:000000000-BF978:1:1117:24711:11182_1:N:0:46
CCAGGGGTGATGGAGGAGGCAGACGAGAGAAAGGTATTTAAGAGGCTCTTAGATAGGCACATGAATATGCAGGGACTGGA
GGGAGATGGACCATGTGTAGGTAGACAGGATTTTGAGTCATTAGCTTAGTTAGTTTGGTACAACACTGTGGGCCAAAGGG
CCTGTTCTTGTGCTGTGCTTTTCTATGTTCTACAAAATTTCTTG
>M00285:128:000000000-BF978:1:1117:8314:11184_1:N:0:46
CCCGTGATCTCAACTACCTAGAACAAGGGCAGCAGATGTGTATGAATGATAACATCTACTTTCTCTTCCAAATTCAAAAA
CGTGCTACCCAAAACACTGAGAGTATCCTTAACAGATGAACTTCAACAATTCAAGCAGGCCTCTCATCACCATTTTCCTC
AAGGGTAATTAGGTTGGTGAATAAAGTCTGGAGTTGGCAATGAAGCTCATATTTCTTGGTTCAAAATAAAATCTGCTACT
GAAAGGTATTGATTTTTTTTATATAAACAGGTGC
>M00285:128:000000000-BF978:1:1117:9808:11184_1:N:0:46
GGAGGTTTCGTTGGTAGTCACCTTGCAGTGTTGAACTGAAGGAGTAGCAGTTGTTGATTACCACTGCAGATGGGGTAAAG
ATGTCTGAGGAATGGAGGGTCTTAGAAGGACAGCAATTTAGGAAAGGAGGAGGTAGCAGAGACAGGAACATCTGTGAACA
CATTTAAATTGAAGGAATTCTCAGATTGGCGGAGAAGAGGAGCATTAACCAATCAGAAGAGAGGC
>M00285:128:000000000-BF978:1:1117:12202:11184_1:N:0:46
CCACAACTGCCCTTGTGCTGCTCCAGTAGATTCCTCACGGAGTCCAACAGGGCCGCATGATCTTTCACAGGATTCCAAGT
TCTCAGACTGGAAACTCTGCTTGCTGGGCCTGTGCCAGGTTCAAATGATTTGGAGACATTGACTCTCAAGAGAAAATTAA
GTAATTGTTTTTATTATTGTTTGTTAGTTTTAATGAAGTACTTTTTAGCTTTTTAAATGTTAAATTTAAATAACTTTGTA
TTTTATTTTAAAATGTCATTGATGTTCACAGACATTCAATGTCCCTGATTGTACTGAT
>M00285:128:000000000-BF978:1:1117:19135:11184_1:N:0:46
ACAGTAGGCATAACTGGGCAGTGTTGGAAACAGCAAACAGGGTTTTCAAAACATTTTCTTTGCTGGCAGAAACTTGCCCG
TTGACTGGGATTGCCTTCCCAATGTCTAACTTAATGCTACGTTAAGTTGTGTAGTTTCACATGGAGCTGTTGGAGGAAAC
ATTCAAGTATGAGCCAGTGGTTGAGGAAGAGAGAAGCAGTCAGATAATGGTGGTGAGATGGATTCTCTCTCATCTACAGT
CACTTGGAGTAGAACACAGCAAAGAGATTGAGTCCCTTCTTTGCTTTGAAAATACCATG
>M00285:128:000000000-BF978:1:1117:9511:11185_1:N:0:46
CCATCCACCTCCCAAAGCATTTCCAAATTACTATTAAGGTTAATGCCAGAGTTCTGCTTTGATCTTCTAATAACTGCAAG
TCTTTTACAACATGGCAACAGGCCCTTTCGGCCCAACGAGTCCGTGCAGCCCATTTCCAACCCCCAAATTAACCTACCCG
TACGTCTTTT
>M00285:128:000000000-BF978:1:1117:29098:11186_1:N:0:46
TCTGATGTTCCGTACATGTAATAAAAATGGCCATTTCCTCATAATCTTGAAAAACATTGTCATCAGTTCACTGAGAAACA
TGATCCATGGATTTAAATACCTTGAAGTTAGAGAGTAAAATGGCTCATCTGCAAATTTTACTGCAGTCAATTTTCAACAT
TTATACGAAAATTCAGTCCAGAGGAGTTCAACAACTCAAAAAGGTTCACGCAGGTGGAAGGAGTTCTAAATTGCACTCTT
GGCATGGAGGTATTTTGGTAATGGATTATCTTACACCTTCCTACTGAGTATTTTGAG
>M00285:128:000000000-BF978:1:1117:7409:11186_1:N:0:46
GGACTGTGGGAGGTATAAAATGAGATGAGTGTGAAATGGGTGCTGGATGGCTGACAGGGAGTCAGTTGGCTGAAGGACCA
AGGAA
>M00285:128:000000000-BF978:1:1117:8653:11187_1:N:0:46
GTTTTAATTGTGGCCACCCAATCTGAGGTATCTGCTTTTCACACCCACTGCAGAATTAGGAAGTGAAGGTAAAACAACTG
GCGCTGGAAATCTGAATTAAAACCAAAAAAGACTGCAAGAAAGGCTCAGGTCAGGCAGCATCTGTGGAGAGGGAAACGGC
CAACGTTCCAGAGTTGGGACATTAGTCT
>M00285:128:000000000-BF978:1:1117:26505:11188_1:N:0:46
CAAAGACCGTTGTGTGAGGAAGACCAAAAGCATAATGGCCGACCCTTCTCACCCCTCCCACCACCTCTTCACAATCTTGC
CATCAGGGAGGAGGCTTAAATGTATCAGGGCAAGAACGTCCAGGCTGAACAATAGCTTCTTTCCGCAAACCATCAGAACT
GTGAACTCGCTCATTCCTCCATCTACCCTGTTAACACTAAAGGGTGCTAGGCACTCAGAAACACCCCAGCGCTTTAAATG
CCCACTACCAGTTTGTTCACTTTAAAACTATTTATTTAACCTGCTGAATTTAATTTAATT
>M00285:128:000000000-BF978:1:1117:2395:11189_1:N:0:46
GGAAGAGTGTGTCTCCCAGAGCCGGGTGTGGGGGAGGGAGGGGTCACAAAGACAGGGAGGGGAATATGATGAGAGCTCAG
GTCTGCACCTGTCTGCATGGTCAAGTTGGGCCGAAGGGCCTGTTTCCCTGCTGTAGAACTCTCTGAGTAAAACTGAATTA
ATGTCCGATCTGATTAATTTGTTGTCACATACACCAGGG
>M00285:128:000000000-BF978:1:1117:16581:11190_1:N:0:46
CCCCTTCTCTCCCAGATCCCCATGGTCCTCAATTGCTCAAAAGCTCCACTTTAAATGATCTACCATCCACATCTGAGAGA
GAGAATGCCAGACATTCACCACCCTCCACAAAAAGTAAATGTTTACATACCTCAG
>M00285:128:000000000-BF978:1:1117:20905:11190_1:N:0:46
GCATGGAGTGTTCTAGGGGCAGCCCACAAGTATCGCCACGTTTCCGGCGCCAACACAGCATGCCCACAACTTCCCAAACC
ATACGTCTTTGGAATGTGGGAGGAAACCGAAGCACCCGGAGGAAACCCACGCAGACACAGGGAGAACGTACAAACTGCTT
ACAGACAGCGGTCGGAATTGAACCCGGGTCACTGGCGCTATAAAAACGTTACACTAACCGCGACACTACTGTCCAAAGCA
ACTCAAAGGCATGTTTCCCCTTTCTCATGTCGAAGAGCCTTCAGTACATAACCTCATGG
>M00285:128:000000000-BF978:1:1117:16674:11192_1:N:0:46
CAATTCTGATAGGATTTTCACTGCATTAGGATGAAGGAAAGAAAAATGTCCACTTTGATAGAATAGCATTCCAACAACCC
CACATGAATAATGGCTATATGTGCTTTGTACCACTAACTAATCAATCCCTATGGAGTGGCATTTCAGCAAGAAATCAGTA
TCTTCAGGAAGTGAGC
>M00285:128:000000000-BF978:1:1117:5186:11192_1:N:0:46
GGCTCACTGGTGCTGTAACAGTGTTACGCTAACCGTTACACTACCTTGCCTTCCAAATCCCAATTGTGAATCACTCTTGA
AATTGTGGTATCAGTATCAAATCCTGTGGAACATCACTTTGCCTGGTTGGTGGTGTGAGCAACTTTTTTCACAATTGCTT
TATGACACTTGCTGTAACCATTCCTTACTTGCTCCTATTTCCACACTTCCTGATCATAGGCTCCAGTTTAGAATCTGGTC
CCTAATGGAAT
>M00285:128:000000000-BF978:1:1117:21935:11192_1:N:0:46
ACTCTCTCATCCCTCCATCTTCCTTTGTTAACACTAAGAGCTGCTAGGTGCACAGAAATGCACCAGCACTTTAAATGCCC
GACACCAGCCTGTTCACTTTAATAACTATTTATTTATTTACTGGCCATTTTTAATTTAATCTGCGTAATAATTTAAT
>M00285:128:000000000-BF978:1:1117:12083:11193_1:N:0:46
AACCAAAAATAAAATTGCCTGTGGCTACCTCCGACTTTTATTGAAGAGAAGCAGCTTCCTGAAATGGCCTCATTTTTTCA
TGTTCCATTAACTGTTTGCAGTCTACAGCCATCAAAG
>M00285:128:000000000-BF978:1:1117:27125:11193_1:N:0:46
TTTCCACGCACAAACTGGCTGCCTTGTTCCTATATTACAACAGTGACTAGAATTCAAAAACTGCTTCATTGCTGTCAGAT
GCTTTAGGATACCATG
>M00285:128:000000000-BF978:1:1117:2477:11195_1:N:0:46
CCCGATGGGACAGGGGAGAAGAGAGAATGTCCGGGGTGGGTGAGGTCTTTAATTATGTTGGCTGCTTTACTGAGGCAGTG
GGAAGTGTAAACAGAGTCTATGGAGGGGAAGCTGGTTTCTGTGATGTGTTGGGCAGTGTCCACAACTCTTTTTTTGTGGC
CTTGGGCAGAGCAGTTGCCAAAGCAAGCTGTATTATACTTGTATGTACACAAGGTTATACAAAGTGTATACTTGATCAGC
TAATGTTGCCAAGAGTTAATAAACAGCTGAAGGGCCATCAGTGCTAAGGTTTTGGATTTT
>M00285:128:000000000-BF978:1:1117:9096:11196_1:N:0:46
TTGCACATTTGCTCATGCTTGAACTGGAATCCAAGAATTCCTGATAATAATGGATGGAAGTGCTGGAATTTTCATATGGA
ATTGCTAATATTTCTCAGGGACAATTGGTTTGAGAACAAATTAATGTTTCATTGAAAGAGTAATTCAGGAGATATGTTAA
TGAACTAGCTGTTGTGGGACTGAGCTAAGCAGATAAAGATGTCCCAGTCTGAATCTTGCTCTGCTCTGACTGAAGTTACA
TAAACCACAACAATAGATAGGATGTGTTCTGCTGAAAAGTTGTTGGTTGAAATATTTTGT
>M00285:128:000000000-BF978:1:1117:14618:11198_1:N:0:46
CCCGGAGAACAACTCCTCACAATACGTTGAGAAAAAGAAGGCTGTTTTGGGTGTCTGGATTCCCACACAGAGGTGTTTGA
ATATTCACAGCTGGTTAGTTAAGGTGTACTTCCATCTATATGTTATTCTACAAAACCACTTGCCTACACACTAAATCTTG
AGTAAACTATATGATTGTAACTATAGAAACTATTGATTGTATTGAATTCCTTGCTGTTGTCTTGGTGCTTAGAGTA
>M00285:128:000000000-BF978:1:1117:13284:11198_1:N:0:46
CACTTTATAACGTGTCTGCTGAGTTTTTACCCACTTACTCGATCCAAATTGCCCTGAAGCATCCTTGCCACATAATTTAC
AATCCCACCTAGTTTTGTGCCTTCAGCAAACTTCCAATTATTGTATTTTGTTTCCTCATCCAAATCATTGATACACATTA
TGAATTGTTGAGGCCCAAACACCAATCATTATGGTACTCCACTGGTTAATACTAACAACCTTGAA
>M00285:128:000000000-BF978:1:1117:22236:11200_1:N:0:46
CAAGGTGCACTCTTGATGTCACAATCTACCTCATCATATCCCTTGCATCTCATTGTCTACCTGCACGAGAGAATGTCCCA
GGAAGGTGGGGTCTTTGATTATGCTGGTTGCTTCACCAAGACAGCAAGAGGTAAAGACAGGGTCCAAGGAGGGGAGGCCG
GTGTCTGTAATGCGCTGGGCTGTGTCCACAACTCTCTGCAGCTTCTTGTGGTCCTGGACAGAGCAGTTGCCATACCAAGC
TGTTATGCATCCAGATAGGATGCTTTCTATTGGTGCATCTGTAAAAGTTGGTGAGAATT
>M00285:128:000000000-BF978:1:1117:14817:11200_1:N:0:46
AAACAGCGTTTTTTAAATTAAAACCATTCATTTGCCACTTTCTACACATCCTCATGTAGAATCAACATGAAAACAGTTGT
AGTGCATGTATTTCATGTTGCTGAGTCGTTTGGTAACAGTTATTTCACTATACCTCTTACCCTTGAAAAGGTAATC
>M00285:128:000000000-BF978:1:1117:10736:11202_1:N:0:46
CAAGATGATAAATATATTGAAACTTATAAATGATATGGAAATTTTAAAATATCTAATATGCATTAAATATGAAGCTAGGC
TTTTGTTTTGCATTATATATCAACTTTTCAGTCATTTTTTTTGGTTCAAGGTATCTCAACCCCATTGCAGATGGAGAAAT
AGATGATCAAGAATATTGGGGAGCAAAATTGCAGTGAGCAATCAAGTCAA
>M00285:128:000000000-BF978:1:1117:27410:11202_1:N:0:46
ATGAACCCATGAACACTACCTCATTATTCCTTTGTTTGCACTAATTAATTTTGTAATATATGGTAATTTTATGTCTTTGC
ACTGTACTGCTGCCAGCGAAACAAATCTCATGCACATCAGTCGGTGATCATAAACCTGATTCTGAGTCTCCTGTGTGACC
CCAATGAAGAAGGCCACCCAGACCATCATGCCTATCCTGGATCTTTGGTAGATCTATCCAATCAGTCCCATTCCCTGAAC
TCCTCCACAGCCCTGCACCTTACTAA
>M00285:128:000000000-BF978:1:1117:15594:11203_1:N:0:46
TGTGAGAAACAAATGTTAATCATAGTGCGTTGGCTGCTGCTTTTCCACTTTGTAGTTTGTCTGAGAAATACGATTGCTGG
TTAAAGTTATCTCATTGCCATCTCTCTCGAATATTCAAAGTGGGG
>M00285:128:000000000-BF978:1:1117:23660:11203_1:N:0:46
AGCTATTAAATAACAATTATTATTGTTAACCCTTATTTATTATCTTTAATGGAATTGGCAGCTTTGCTAACCCAGTGACA
TCACTGAAGTAAAATATTGCAGATCCTGAAGCAAAGGTAGGAAATGCTGGAAATGCACAACAGATCAGGCAGCAGTAATA
GTAAAAAACAAAGTAAGCCTTTCAAATCAAAAACCCTTAATCAGAGTTGGCGGGGGGGGGGGGTAGGTAGAGATAGACAG
GCGGGGAGGTAAAAAGAAGCATACAAAATGGGCGGTTGGTGCCTGTATAGAAGGGTTTGG
>M00285:128:000000000-BF978:1:1117:25129:11204_1:N:0:46
AAACATATGACTCACCCAATTGTTAAACATACAATTGAATATGCTTTCAATTTCAGAAATTGTTTGGATTGAAAAAATTT
AATTTGTCAAGTCCCATTCAATCTATTTTTTTCTTTCATCCATCCAGAGTTGACTCAGCTGTTTCTAAATGGAAAAGGGA
GGGAATAGTATGTTTTCGTGATTTCTTCATTGATAACTGTTTTTCATCTTTTGAACAACTGTCTGACATATACAGTTTGT
CTCGATAACGCTCTTTTCGATATTTGCAGATTAGATATTTTTAAGCCTCTTTTCTGATAC
>M00285:128:000000000-BF978:1:1117:18188:11205_1:N:0:46
GTTTCATAGAAATGAAGATTCTTAATCTTAAAGCTGGAAGTTGTTCTTTGCTTATGTTTCCATTTGTATAATAATTTGAA
ATGAACAAAGGCAGTTAAAATTATGAATATAAAGAGAAAAGGCAATTGAAAAATATAAAATGTGGGCTCAAGAGCTGAGA
GGTTAAGAATGAAGAAGACAGACTGAAGAAGAAAAGTGATGAGTGTAAAGAGAAATGTACATGTGA
>M00285:128:000000000-BF978:1:1117:4979:11206_1:N:0:46
CTTCCAGAGTGTATCACATGACACTCTTCTGGATTGAACTCCATCTGCCACTTCTCAGCCCAGCTCTGCATCTTATCAAT
GTCCTGTTGTAATCTACAGCAACCTTCTACACTATCCACAACAGCACCAATCTTTCTATCATCAGCAAACTTACTAACCC
ACCCTTCTACATTTTCATCCAAGTCATTTATAAAAATCATAAAGAGCAGGGGTCCCAGAACAGA
>M00285:128:000000000-BF978:1:1117:5534:11208_1:N:0:46
TAACTTTATGTCTTTAGGCTGTACTGCTGCCACGAAACATCATATCTCACATCATCAGTGTCAGTGAAGATAAATCTGAT
TCTGAAAGAGACAAGTTTAAGATAGTCGGCAAAAGAATCAGAGGGGAGATGAGACATTTATTTATGCAGTGACTTGTTAT
AATCTAGAATGAACTGCCGGAAAGTGAGCTGGAAGCTGGAAGCAGATTCAACAGTAACTTTCAAAAAGGAATCGGGATAA
ATACTTGAAAAAAAGAACAATTTGCTGGGTTTGGTGAAAGATCTGGGATGTGGGAATAAT
>M00285:128:000000000-BF978:1:1117:25807:11209_1:N:0:46
CCATTAATTTCTAAGCGTGAGGTGAAATCAGCATTATGAAAGCTTACTGATATAAATCACTTCTTGCCAAGCCTAGTTAC
AAATGAAGGTTGTTATTTATCTGAGCCACCCAAATCCACATCTCCTCCTTCACCCTCCATTCCACAACCATTTTTCCTCA
TCTGATTACTCATCAAGCAGTGAAGATATTTTTTTTCTTTTTGACCATTTGCAACATTGTTCAATTCACCTCCTGCCAAA
AATGCACTCAGCTTTCTCCCACCCTAACTGGTGACTTTCATTGTCCCCACAAAGCAAGCT
>M00285:128:000000000-BF978:1:1117:16756:11211_1:N:0:46
CCTATCAGCAATGACCTACACTCAAGCTTCTGCTTTGAAGCATTACACCTAGAATGTTTACTTCTTCTCAGCATTCACAT
GTTGGCTGAAATTATAAACTTCAGAGAGGTTAAAAATTCACCTTTGGTCAATTGCACTAATATGGATTTTAATTCAAAGG
CATTAATATATCACATAGTTAGTGAAAACAACTTAAGATGAGTTTTGATCCTCTTGGATCTAATTTTCTATGTGGTGAAT
TTCTTA
>M00285:128:000000000-BF978:1:1117:14831:11211_1:N:0:46
GATCTACACTCTTCCCTCACGACGCTCTTCCGATCT
>M00285:128:000000000-BF978:1:1117:8485:11212_1:N:0:46
GGAGAGCCTTCCGCAGTTGACCAGGCAGGAAGACTCTTAACCATGTCTGAATCCAGTGCCTACTTGATGCTGGGTGAGCT
ATCCAGCTTCACTATTAGTACATCCAGTGCAGTTGAGTGGCTTGCCTGGCCATTCCAGAGGACAGTAAAGGCCCCACCAT
GCTGTTGTGGTTCTGGAGTCATATGTAGACCCGACTATGTAAGGTCAGCAGACTTCCATTAGTGAAAGACATTCGTGAAC
CATATGCATTTTAACAGTTTTTTCCA
>M00285:128:000000000-BF978:1:1117:13690:11213_1:N:0:46
ATGTGAGAGATGAGCGGATGGAAAACTCAGCTGAATGTAACATTCAAAAGACAAGCAACCCAGTTAAAGACAATTATTGC
AAAACTAACAGGTTCAGCTGAGAGGGAATACACTGAATGATACAGAAGCCTGTCCTAGTTAGAACAAGCAGTATTTATAA
TATATAGAAATGAAATGATGGGTGTTATTCATATTCCAGTTTACATACTTCCTCGTCTCCTTATTGGG
>M00285:128:000000000-BF978:1:1117:2201:11214_1:N:0:46
TATTTGGCCTCTCTTTTGACCAATATGGTCATGATGTAGGAGGAGGATACATTATTTTTGAATCATTTCTTAAGTACACT
GCATACCTGTCAGAAATCTTTTGAGTGGATTTACATTTAGACCGTGCCTTTTGAAAACTTTTAAGTATGTCAACAGCATT
TAATATAAAAATGTCATGGCATTCATAGGCAATAAGATC
>M00285:128:000000000-BF978:1:1117:14921:11215_1:N:0:46
TGATTCACCAGCACCAGCTGGAATTGTTTAGAGAGTCAGCACCTTTTGCCAACATCTGGTTTAAAAAAAAAAGCTCAGGA
AATTCGTGCCTGAAGTCCTTTGGATAACTTTCAAAATTGATACTATGTTCTACAATGCTTTGAAAGAAATAAAGCAATAA
CTAGCCAAGAGATTCATTCAATTAAAGGGAATAATTTAACTACAGCATTAAAAGTTTCACTACAGCACAAACATGTAATT
GCCTGTTTTATGGTTCAATTTTTTTTTAAATTTAAACTTTCCCCTCTATTTTCCAGCA
>M00285:128:000000000-BF978:1:1117:17252:11216_1:N:0:46
GGTTCTCACCAAGGTCCTGTACAGCTGTCACAAGATATCCTTGCTGCTGTACACAATAAATGCTAACATTCCATCTGCCT
TCCTAACATTTGCTGCATTGCTTAGTATACAAGGGCACACAAGTCCTGTTTCACTTTTCCTTTTCCCAATCTAGCAGCAT
TCAGATAATCATCTGTCTTTCTGTTTTTAGAATCAAAGCTTTAGAACCAAGGCATAATTATACTTGACATTTCTAATCTG
GAGTTGCAGATAGTATCAGAACCAGAAGTCCAAGCACGTTTGCCAGTGGTGCTGGGAGT
>M00285:128:000000000-BF978:1:1117:17206:11217_1:N:0:46
TCTGGAACAAGGGTGATGAACTGGGAGCATGGGTAAGCACGTGGAACTACGACATTGTGGCCATTATGGAGACTTGGCTG
TCACAAGGGCAGCAATGGCTGCTGGATATTGAGGGTTTAGATATTTCAAACGGGACAGAGACGGAGGTAAAAAAGGTGGG
AGAATGGCTTTGCTGATCAAGGACAGTATCACAGCTGTAGAAAGGGAGGATGTCCTGAAAGGATCGTCTAATGAGTCAGT
GTTGGTGGGCA
>M00285:128:000000000-BF978:1:1117:18379:11217_1:N:0:46
ACCTGGATCCTAACTGGATGAGTCTTTTTCTGAAAACCCACCTCAGGTTTGTCCGGTTTGCTCTGCTCTTCCAGGGGCAG
GCTGCTGGGCTGCCCCTTCAATGGAAAATTCTACCTGACCCTAACTGGATGAGTCTAATTCTGTCCGCTCACCTCAGGTT
TGGCCGGGCCGCTCTGGACCTCCAGGGGTGGGCTGCTGGGGCCCCCCAATCT
>M00285:128:000000000-BF978:1:1117:23293:11217_1:N:0:46
TTATAGAACAGTACAGCACAGGAACAGGCCCTTCTATCCACAATGTTGTGCCAAACTAATTAAACACCTAACTAAACTAA
TCCCTTCTGCCTCCACAATGTCCATATCCCTCCATTCTCCGCATATTCTGAGAGCCTCTTAAATGCCTCTATCGTATTTG
CTTCCACCACCACCTCTGTCAGCACATTCCAGGCACCCACCACTCTGTGTAAAAAAAACTTGCCCTGCATATCTCCTTTG
AACTCACCCCCTCTCACTTTAA
>M00285:128:000000000-BF978:1:1117:8467:11218_1:N:0:46
NNNNNNNNNNNNNNNNNNNNNNNNNNNNNNNNNNN
>M00285:128:000000000-BF978:1:1117:11091:11220_1:N:0:46
TCCTCCTAACCAGACATTCCACCTCTCTCGTCACCCACGGTTCCTTCACCCTGCCATTCCTCCTCTGTCTCGCCAGGACA
TATTTATCCCTAACATCCTGTAAAACATCCCTGAACATCGTCCACATCTCCACAGTACATTTCCCCTCAAAAAGGACTTC
CCAATTTACACTCCCAAGTTCTCTCCTTATAGCATCATAGTCTGCCCTTCCCCAATTAAATATCTTCCTGTCCTGTCTGC
ACCTATCCCTGCCCATGACAATTCTAAAGCTCATTGAGCAATGATCACTGTCCCCCAAAT
>M00285:128:000000000-BF978:1:1117:2470:11220_1:N:0:46
TGAGTTGCACAGCAAAACCACAGATCTGCAGATGTTGACGTTAAACTAAAATGGAAGTAGCGATGGCTGTGTGTGTGTGT
GTGTGAGAGAGAGAGAGAGAGAGTGTGTATGTGTGTGTGTGTGTGTGAGTGTGTGTG
>M00285:128:000000000-BF978:1:1117:5612:11222_1:N:0:46
CCATTCATTAAATATCCTATAAATGTCTGGCCTCGCATTCAAATAAAACATTCAAACTACACTACTGATTTCAAAGATTA
TAATTTCCAACAATGGACCATATTTTCTGTAAATTACAGATATTGAGATGTTCAACAATGTTGAACCTTCAGTGCAGTGG
TAAAAGAAAGCAAGTGAGGGACAGTATGTTGTACCAATAAAATAGCGGCTGACTCTGTTTGCAATACAAGCACACTGGTC
ATGTATGTGGCCATTCAGG
>M00285:128:000000000-BF978:1:1117:19588:11222_1:N:0:46
ACATGTTTAGTGCCTATCTGGATTTTACCTGCTACTTTATGTAGCTTTATGTCAAAGCCCCGTATGTCATTGATGATAGT
CAAATTTTTTTAAAGGAAACTTAGAACTTGGAAGTATTTCTTCTGTCATCCTGGAAATTGCTTACAGTGACAAAGTTCAA
AATAGAGTGGTTGCTTCAAGAGTTTTGTGTCAGACGTAGAAAATGTGGTCCACCTATCAAAACTTGTTGAAAATTATTAG
AACCTTCCTCCTCCTCATTGGATGGCTGGGGA
>M00285:128:000000000-BF978:1:1117:11033:11222_1:N:0:46
GCCCACAGGACTCTGTGAGCAGTGTTAAATCAGGACACCAGATGCATTGCCGGGATGCAATCACTGATTGAGAGAGAACA
GAGCAAATGAGAACATTTTTTTTGCCTTGCTAGTACTGCTAGCCACGCCAACCCCCACCACCAACACTCCTACAACACCT
CCCACAAACGTACACAACACACTAACAACCATACCCCACACTCAACACCACCATATCAATCTCCCCATACTGTTATTTTC
TCATATCGACAGTGACAATACAATCACTACACTTTCACTTCTTCCTGTCGCACCACTTTC
>M00285:128:000000000-BF978:1:1117:4357:11225_1:N:0:46
TAACTCCTGTGTCTTATTTGAGAATTGGTAGATAGTTCAGACAGTTACTGTTTTTCTGTACAATACATCTTGGAAATTTA
ACTAGCGTTATTTGTTATTCTGGTATAAAGACTATTTCGTTCCCCACAGAGGACATGAGCA
>M00285:128:000000000-BF978:1:1117:13570:11228_1:N:0:46
CGTAACAGTTATTTAACTGTACATCTTACCCCTGAAAGTTATGCGATGATATATCAACAGATATCCTATTTGGCTAAAAC
AGCGTTTTGTTAGTTAAATCAATTGATTTGCCACATTCTGCACAAAACACCTGGTGTAACTATTGGAAAACAATTGTAAT
GTATGTATTCCATTGTACTGAGTCGTTTGGTAACAGTTATTTGACTGCACATCTTACCCCTGAGATGTTAATCGCTGCTA
TAGCAGCAGATTTCCTGGTTGGCTAAAACAGCGTTTTGAAAAAAAAAGAACACTTTTTAC
>M00285:128:000000000-BF978:1:1117:11401:11229_1:N:0:46
TCACACTTACTTCTTGGGCCTCAGCTCTCAGACCTCTCCTTGTGGACAATGCAAGCTCGATGTTTCCCTGGGCTTCACCT
TCTCCCCACCAGCCTCTGCATTCAATAAATCATCCTTTTCCCAAATGTCTGCT
>M00285:128:000000000-BF978:1:1117:2634:11229_1:N:0:46
CCCGATCGACTCCGCACCTTGAAATACATACATTACAATTGTTTTCATCAAACCCCTACGTAGTTGTCGAGTACAAAGTT
GTGAATCAATATATTCTGCGTTTAAACGCTGTTTCAACAAAATGGAAATGCTTGTGATATATCTGCAATCAACTTTTCTG
CTGTAAGAGGTAGAGTCCAATAAATGGTACCAATGGACTCAGCACCATGAAATACATAGATGACATTGGTTTTTAGCACC
GTCCTAAATAGGGTTAGAGGAGAATGTGGTGAATCAATGTATTCTGCTTGTAAAAGATGT
>M00285:128:000000000-BF978:1:1117:11592:11230_1:N:0:46
GCTCCTGACCATCTTCCTGTTCTTCAGTTTATATTCTATGTTTCCTAACTGAGGGGGTTGTGAGGAAAACACTCTTTTAC
TCAGAAATCTGGAACTCACTCTCCATAAGGGTGGTGGAAATAGAATCAATCAGGGCCGTCGAAAAGAAATTGGATGGACA
GTTGAAAGAGAATCATTTAGATCGGAAGGCACACGTCTGAACTCCAGTCACTCCGCGAAATCTCGTATGCCGTCTTCTGC
TTGAAAAAAAAAAAAAATACACTATTAAACAAGTCATGAAACATCCGACTAACCCATCCT
>M00285:128:000000000-BF978:1:1117:12301:11230_1:N:0:46
AGGAGAGTCAAACCGCATGACCATACAGTCACAGACTTCGTGGGCGGAAAGGCCTCTTCTTCTGTTCTATGTACTATATG
TAAAATACTATCACTCTTTCAGCAATAGTGCATAGTTTACTGTGGAAAATTGTAGAAAAGCATGTTATTTAAGAACAGCA
ACAGATTAGTGCCAGGCCATATATCCATTGTGGCACACAGC
>M00285:128:000000000-BF978:1:1117:27354:11230_1:N:0:46
TGTCCAGTTATATTGCAAAGGGCCTCGTTTTTGTTGTTTCTCTTAAAATTGCAGCTTTGAAATCCCAAATCTGCACAACA
CTGTGTCCAAAGTCAATAATATCCTTTTAGTGGTATGGTTCTGGGAACTGCACCCTGTATTGCTGATGTAGTCTAACTAT
TGTTTGGTTAGAGCAAAGCTTCCTCACTTTGTCAGGCCGTTCAGCTGTAAAGGCTAACAGTTCATTCACCTTTTTGACTT
TTTTCTGTACACAATTGTTAGTAATCTGTGC
>M00285:128:000000000-BF978:1:1117:27378:11231_1:N:0:46
TCCTTTGAATGCTGCATTGCTTTTGTTTTTGGTTCTCTCTGAATGAATGAACTACATACAAAGTAGACTTGGGAGTGTTT
GCCTGCTCCACTAAGACAAGCTAACCTTCTATGCAGCCTTTGGAAAGATCTGAGACTACTCCGAGGCTTCTCTCTGCTGG
TCGTCCTGCTTGCTGACAGTTGGCATGTTTCCATCGGCACAACACAAGGAAAGCGGGCCTTGGAGCCGATCTCACACATG
ACATGTCCAGCTCAATCCAGATGAAGGGTCTCAACCTGAAACGTCGGTTGTCCATTTCCC
>M00285:128:000000000-BF978:1:1117:10145:11232_1:N:0:46
TTATAAAACGCTGCTTTAGCTAAATAGGAAATCTGTTGCTATATCAGATATTAACTGTTCAGGAGTAAGAGGTGCAGATA
CATAACTGTTACCAAACGACTCAGCACCATGTCATACATACACAACAACAATTCTCCAGTAGATACTCCATGGGTTA
>M00285:128:000000000-BF978:1:1117:12888:11233_1:N:0:46
GCCCTGGTATCATCCTGGTATTGATGCTGAAGACCTGGGTTGCAGAATGGGCTCTATCTCAAGCCACATTGTCCCTCGCA
TTTATCTGGTAATATGAAAAAAATTCTGTAGGTATGTCCTGTTCGCGAAATGCAAGGCAATTTGTGCCACTTCAGTGTAA
TCTCAGTTATCAGTTAAATGATGGAAGGAGTCATGGATGATGCTATTAAATATAATTTAATTAGGAATAACATGCTTGCT
AATGCTCTGAGGGGTCTTTGACCTGAAAAATTTAACTTTCTCTTTCGAGTGCTGAGTT
>M00285:128:000000000-BF978:1:1117:15853:11234_1:N:0:46
GTACTTCAAAACATACAGTGAAATGCATCTTTTGCGTAGAGTGTTCTGTTGGCAGCCCATAAGTATCGCCACGCTTCTGG
CGCCAACATAGCATGGCCACAACTTCCTAACCTGTATGTCTTTGGAATGTGGGAGGAAATCGGAGCACCCGGAGGAAACC
CACACAGATACGGGGAGAAAGTA
>M00285:128:000000000-BF978:1:1117:11045:11235_1:N:0:46
AACAGAACCTTTTAACAATCTGAGGGATTTCCAAAAGATCTAACTGAGTTTGTTAGAAAGCCCTGTAAATTAAAATACAT
TTTGACTGTTTGAGTGTAAACAAATATAATTTTAAGTAAAACATTTCCAATAAATAACAGAAATAAAACCCTCTACTGGT
CAGATTGGAAGTCATTGTTGTTTCAATTATTTTAACACTAAAGGAATCTATGGGAGAGAGGATAGGGTTGGAGGGCTGGT
TTGAAAATTACCAGACTAGACAGTCTGAAAATCTACT
>M00285:128:000000000-BF978:1:1117:9777:11235_1:N:0:46
GAGAACTACTCACGTCCAGTCCTTCCAGCTGAGCAAAGGAAAGCAAAAAATTCTTCAGTGCAAAAGAATGGCAAGAGCTC
AAATGGTGACGGTACAGTAGCTGGAAAAATACATAGAGACTCAGCAAACCATAGTAGTCAAAAAGCTGAAAGTAGAAAGA
AGGATGCAGATCAGGATAGTTGCAAAATACAGAAAGAGGTCATTTCAGAAAGGATGGAGAAAAGTGCCAAAACTATAAAT
GTAAAAGATAACTCTGAGAAGCTTAAGGAACAAATAATGCGATTTATAGAGGATAGTAC
>M00285:128:000000000-BF978:1:1117:21629:11235_1:N:0:46
AAGCCCTGATTTAAAAGATGGGATAATCCATAGAATCCATAGATCCATAGAGCAATACAACACAAAACAGGCCCTTCGGC
CCACCAAGTTGCGCCGTCCTTCAAACGTCTCACAATCTAACTCTTTCCTCCCACATATCCTACTATTCCACATTCTTCCA
TGTGCCTATCTAACAATCTCTTGAACCTGTCCAAAGCCCAACC
>M00285:128:000000000-BF978:1:1117:9282:11236_1:N:0:46
ATCTCTCCTCTTCAATCAGGTAGAAGATACAGGAACCTGAGGGCACGTACCATCAGACTCAAGAACAGCTTCTACCCCTC
TGTGGTAAGACTATTGAATGGTTCACTT
>M00285:128:000000000-BF978:1:1117:29412:11236_1:N:0:46
TGAATAATAACACCATTGGTTTCAATTTGTGTTTATCATTTGAACATCATGTAGCAATGAAATAAAGGGCGCGTTTGCTT
AATAATGTGCTTATTTCATGCCTTATGTTTCTTCAGTCATTTTATATAACCCATATGATGGGTTCATGGAGTTAATTTAA
CCATGTACATTGCCTGAACTATGAGGTAACTCTCCCTTCCAAACCAAGGCGGCAAAACCCGGTGACTTGGCCTCAGGGAA
ACCTGAA
>M00285:128:000000000-BF978:1:1117:23535:11237_1:N:0:46
GAGGGACAGTGAAACACCTTCCTCAAATTCAGCTGTTCTCCATTTTCCATGATGGCATGCAAGCCAGGATACTGTCCAGT
GAGTTTACAACAGAAACAATTCCATTGAAGACCAAGGCTGTGTCATTGCCCCAAAACTTTTCTCAAACTTTCTTGCCACA
ATGTTGCATCTCACCTCCAACTAACTTCCTGCAGAAGCAGAACAAATCTTGAGAACCAATGGGAAACAATCAACA
>M00285:128:000000000-BF978:1:1117:14567:11238_1:N:0:46
GTGGGGAGATTTTGACTATTTACCCTATGTATGCCTCTCATAACTTTGTATACTTTTATTAGGTCATCACTCCTTCCTTC
CAGGGAAAACAAGGCCAGTCTATCCAATCTACCCCCATACCCCCACACCCACTCCACCCTCCTCCCCCCCCACACCCACA
CCCACCACCCCTTCCTCTTCTTTCTTCTCACCTATCTCCCCTCCCCCTTTCTTCTTTTTCTTCTTCTTTCCCTTTTGTCT
TTTGTTGTTGGCCATGTGCAACTACCCAACTACGTCACCCTCAGCCTCTCTCAGCCACA
>M00285:128:000000000-BF978:1:1117:21444:11239_1:N:0:46
AAAACTATCTCGCCTCTCTTGCTAGGAGACTATTTACCAGAGGGCAGTGAATCTCTGGAATTCTCTCCCTCTGGGGGGCG
TGGGGGTGGTGGTGGTGGAGATCATATTATTAGACCTATTTATTTATCATCCACCTTAAATATTTGATGAAGATTGAGGG
TTATGGGGAACTGGCACAGAAGAGGTGTTTAGGTCAGCCATGATTACATTAAATGGTAGGGCAGACTTAAAAGACCT
>M00285:128:000000000-BF978:1:1117:26014:11240_1:N:0:46
ATTTGGCTAAAACAGCGTTTTTTAAATTAAAACCATTCATTTGCCACTTTCTACACATCCTCATGGAGAATCAACATGAA
AACAGTTGTAGAGTATGTATTTCATGTTGCTGAGTCGTTTGGTAACAGTTATTTCACTATACCTCTTACCCTTGAAAATG
TAATCTTGATATATCACCAGATTTCTTATTAGGCTAAAACAGCGTTTTATAAGCTAAA
>M00285:128:000000000-BF978:1:1117:4880:11241_1:N:0:46
GTGCTCTTCCGATCTTGTGGATGTACCCACATGTCAAGGACTGCAGCAGTTCAGGAACACAGCTCACCATCACCTTATCA
AGGGAAATTAGGGATGGGAAACTGAGGATGAGCAATTAAATGCAAAGCTTACTTCACTTGAACAAATAAAAAGCTAAATA
```
