## Supplementary Information_PartialGenome for "Genomics to aid species delimitation and effective conservation of the Sharpnose Guitarfish (*Glaucostegus granulatus*)" (part 107 of 235)

```
AAACAAACAAGTATTTTGCGTCTGTCTTCATAGAAGGCACAGAAAACTTCCCAGAAATAGTGGAGAACAACAGGTCCAGA
GCAAATGTAGAGCTTAAAGAGCAGGCGGCAATGACAC
>M00285:128:000000000-BF978:1:1117:22206:11242_1:N:0:46
ATCTTCTTACCACTGACTTCAAGCTGCTGTCTCATGAACATATACAAGTTCATTCTGTCTGAAAGCATTGATATTTCTTT
TGCTTATTATACATTGTAACCATGTATTGCACCAGTGAAAGAAATTCAACAAGCTAGCATCCTCCATGAGCTGTTTTGGA
TTCATAGCTAAAATCAATAACCACTGTAGATAAACTGTTATTGCCCAATTATGCTAGCCGTCAAATAAAAGGAAAATAAA
TCAATCAATCCTTTGATTTTCAATGAACCGTATATTTTTCCAGAGTGCTGAAAAACTGT
>M00285:128:000000000-BF978:1:1117:28452:11242_1:N:0:46
AAAAACATCAGCAACAGAGTTCAGCCTTGGTTCCCAGGTGATTTCCCTAGCCCTGCCTCACCAATTCCACTTAATGGCAG
TTTCTGATTATCAAATGTAAAATGGCAATAAAATTAGGGAAATGGCAGTAAAGGATGTAAGCACTGAAATAAAGGAGAGA
AAAACTGCAATATTTTGGGAGTAGAGAAAATAGAAATCGGGCCTGGGGTGCATGGACTGTCAATCAAATGTTCTCACCTA
CTCTGGTATTAAGCTTCATGGGTAATTCTGTTAATCCTGGTAAATGATGAGTATCAACT
>M00285:128:000000000-BF978:1:1117:20747:11243_1:N:0:46
CTCACCATTCCTTCGTGTACCTGGCCCTCACACTGGTTTGTTGATCAAGCTACAAATCCTTTTTCTTCCAAACTTTATAA
CAGATCATCTGCGGGAATCCTCCTCCCAAATGTTGGGGAAACACCCTTAGTATTTCTATACTAGCAGGACTAACAATTAA
AATGGACCCCTTTAACCCTCGTTAAAGGGGTCCATTTTAATTCCAGAATC
>M00285:128:000000000-BF978:1:1117:2622:11243_1:N:0:46
TACGTGTTATTCTGTGCCAGGCTGGTGGGTATTAACTCAAACTGCTCACCTCTCTAACATGCTTTGGTAGTTGGTGTTAA
AGTGGTTGACTCCATAAAGTTATTATAGATAATTCTTGACAGAATGTTAAGCTTTTCAATCTGTATCCAAAGGAATGCCT
GTGAAAGATATTAAAAGGTG
>M00285:128:000000000-BF978:1:1117:23666:11245_1:N:0:46
TATACTGCTCCATCAGACTTGACCATGCCTTCAGCAGCCTAGGCCCTAATCTGCAGGACCCCCTCCCTGCCTTTCTATAT
CTCTCTTCTCCTTGATAAAGCTCCTTAAAACACAGAGGAAATGTTACCAGAGCTAGTGGCTCTTGAAATGCATTGGAACC
ACACCTTGCTTGATAATGCTCTTCAAAGCA
>M00285:128:000000000-BF978:1:1117:14598:11246_1:N:0:46
TGCCCTGGCGACTTTGCTTCACTAATTCCCCTCTCCTCCCTTCACCGTCAGGGGCTGGCTCAGTGACATACTTGTAACCC
ACAGATCAATGCTTCCATTCAGATGATGTGCAGTTGAATTTGGCCGACATCTCTGGTTGGCATAGGTTAGTATGCGGTAC
AATTGCTTTGCCAACCTGCTGCTCAAATTAAATTTGGTTACAATATCCTCCTATCATTATCTCACAAATTAGA
>M00285:128:000000000-BF978:1:1117:19142:11247_1:N:0:46
GATAGTTAGTTACATAAGTTGAACTTCATCTCGAACTTTATAAGCACTTATTAATACAGCTTAAACAGATTTGACTATGT
GGTGTTGTTATGTTTTTAGTTTTTGTTGATATGTTTTTAGACTATTTTAGATATTTATCACTGTTCTTTTGTACACTGAC
ATGAACTGGCGCGAAACAGTATTTAATTTTTTTTGTGTATGTAAATACTCAAAGAAATGACAATAAAGTTTCTTGAATCT
TGAATTATTTCTATATTTCACAAACAGCAGAGGTTCCAGTACGAATCTCTGTGGAACACC
>M00285:128:000000000-BF978:1:1117:19509:11248_1:N:0:46
GAGCATACCTGGGTAAGGTATATGGGAGCAATTTGTTAATTGACATAGAACTTGAGAACTCTATTCGAGCCACAGGAATT
GATGGACCTCTATCCAGAGACTTTGTGTCAAGTATAAACTGCAAGTTGTTCATCATATCTTATGGTGTTTCCAAAAGCAA
TCTGTAGAGTCTATAGCAGGGGAACCATTTCATCATCCTGCACATAAATCATGTCCCAATATATATAG
>M00285:128:000000000-BF978:1:1117:1967:11249_1:N:0:46
GCTGTTCCCCCACATACGATCATTTACCGGATGAGTTCGTCAATCACGTTCTGCTTCCTGTTCAAATTCTGTAAGAATCT
CTTTCACGGCGCTCGCGCTGGGTGAAATAATGAGGTTAAAGCATTCAATTCATTTCATACAAATGAGTGTGCTACGAGTG
CAGTGTGACCACCACTCCCGCGCGTGTCTCTGCCGG
>M00285:128:000000000-BF978:1:1117:14226:11249_1:N:0:46
CCCTCCAGCCCTGGCAGCACCAGCGGCGGTCGGCAACACCTCCACTGACAACGCCCGCCCCTCGGCCCCTCCGGTGACAG
CGCCACCCCCCGGCCCCCCCGGTGACAGCGACACCCCCGGCCCCTCCGGTGAC
>M00285:128:000000000-BF978:1:1117:26997:11250_1:N:0:46
CCTCAGCAGAAAAGAAAGACAATTATTTCGTAATATGTAGTCAAAAATATTTCAAATTACTTTTGGCTTTTACACATAAA
GAAGGAATTTATTAGACTCTACGGTCACAACTTGGCATGCAGGAAATTATTTACGTGAAGACTTGTGCTTCACCAGATTA
TGTTAACTGCACAACATCCCTCAGAATATTAAGGGTGATTTAGGGTCTTTCTCTGTGACGTTGTTCCTTTCAGCCCCAAA
CATAATGAGTATATTCCATGGTACCAATCACTCTGGTTAGTAAATCTCAAAGCCACTTTT
>M00285:128:000000000-BF978:1:1117:3376:11251_1:N:0:46
CTCCTCACGTGTCCTCTGACACACGTTCTTTTCCCGATAATCTTGTGTGTCTTGGAATATTTTGAATTTCAATATTCCAT
GAACCAGAATGTATTAAAATTAATGCATCCCCGGTGATTGGTCCTCTGCGTACAAAAACCGAACTGGAACACCTGAAGAC
AGCACAAATATCCGGCTGATCCGAGAGCGAACGTTCCAAGTTACAGCTCTGCTTGGGTTTACTGAGTCAATAGGTTACAG
GTGTTACGTACCCGCAACAATAGAGACACACAGAGTCGTGAATAGGTGTTAGAAACTCTT
>M00285:128:000000000-BF978:1:1117:2979:11252_1:N:0:46
GATCTACACTCTTTCCCTACACGACTCCCTTCCGATCTCATAAACACGTTTTCCCTCTACGACTCTCTTCAAAACAAAAT
TTCCATCATGGTCTGCAGCGACTCTTATTTTACCTGCAAAGTCTAGCTTCTTATTCAGGTTTCAGTATTCATTTAAGAAA
TCCATATAAGGCTCTAAATCATCATACTTTTTTAACTGAGGTATAAAAAGTTCATAAGCAGTAGTAGTGTCATCCAAGGC
AGAATGAGCATTTTCAATGTCTTTATCACAATAGTACCTAGGAGCAGCTGAAAGATTGCC
>M00285:128:000000000-BF978:1:1117:2321:11253_1:N:0:46
CCTTATCCACTCACCTTGATGCATCGGTATAAAGATGCAACATTTGAATGAAAAGTACCTAACCTTCAGCATTGGGAGGC
CAACTCCCTTTAGTAAAATAGGCTGCTTTCCAGCAGAACCAAGGACTCACATTTTTAGCATGCCATACTTTGAGTTGTTC
TAAAGAGCAATTACTGCCAAAAGTTACTTTTGAAGTATAGTCACTCTTGCAATGTAGTAAACACAGCAGCCAATTTGCAC
TCAACAAGCTCCCAGAGTTTGATAATGAGGGTATATTCTGTTTAGTGCTGTTGAGCAAGG
>M00285:128:000000000-BF978:1:1117:18531:11254_1:N:0:46
GTAGGAAGCACATTTAAAATAAACAAAGGATATATAATAAATAAACTAACCAAACCTAAAGAAGATGATATCTCTTGCCC
TGATGGATAGGTTCCATTCATTTTAAAAGAAGCTACAGAAGAGATAGCAGAGGCATCACTTCACATATTTAATAACCCAT
TAGAAACAGTGTGCAGTGCCAGGGGACTGGCAGATAAGTCCCTAACATCAGTATTTAAGAAGCTGGAAGGAAATGTTTAG
GAATTATAGACCAGTTAGCTTAACATCAGGGGTAGGATAAATAATGGAATCCCTTTTGA
>M00285:128:000000000-BF978:1:1117:22174:11255_1:N:0:46
AATGTTTTTTTCCCAAAGACCCTTTAAAGATGTGAGTGCAGGTGCTTCAGTACAATGTCAACTTAAACAGTTCCGTTAAA
GTGAGCCTTCAATTCATACTTTTGTTGGTGAGTTTGTAATTACTAATACAAGTATAATGGTGATAAAGGGAATATTTTCC
CATTTTGTCATTTAAGTTGCTTACTTTGCCAAAACACTGCAGGAAAGAAGGATTTTACAGTACTATAGATATTATAGTCT
TATTGAATAGTAAATAAATAATTACACTTATGCAAGTTCATTCAT
>M00285:128:000000000-BF978:1:1117:22295:11256_1:N:0:46
GTAGTGGCTCTATCTCTTGTGCTTGCCCCGCCCCACCCCCACCCCCCCTCCCCCACATCCACAGGAGAACCAGCACCCCT
TCCCTCTTTCCTCCTTCCTTGGTTTGGGCTACTTCCTATCAAACTTTGTTTAATTTTTTATTAGTTGATTAAAAAACATT
TGAATGAAAAATAAAAAAAACAATAAAAAGCTTGAAAATCAGCTAATCAAGCACCAACAATCCCAAAACCGCCAAAATAT
TTTAGATTTATTGCATCCTACATACGGAAAGGCAAACGTCCCAACTCCCGACACTCCACC
>M00285:128:000000000-BF978:1:1117:10183:11256_1:N:0:46
TATTGACTTAAGTTTTATCATGGAGCTTTGATGTCACACCACATCAAATGCTGCCTTGATATCAAGGGCAACCACTCTCC
TGTCACCTCTGAGTTCCAGTTCTCAGGTCCATCTGAGTGATCCAAGTGAAACCCAATATGATATCAGTGAACAGATAATT
GGGGAGTAAATAGTGCTTGACAGCATTATCATGACACCTTCCATCACTATGCTGATGAAT
>M00285:128:000000000-BF978:1:1117:6874:11256_1:N:0:46
TACTTGAGTTGTCCTCTTTCTGAAGGCTGTGGATCACACGTTCAAATCGTTCAATTTCCCCTTTGGCCATTAATGTAACA
AAATAGCTTGCAGAGCTTCAGGGTAACATAAACAGACAAAAAGAGGTAAGTGAACCTTTGTTGTACAACAAGGTGTAAA
>M00285:128:000000000-BF978:1:1117:14140:11259_1:N:0:46
CCTCACATCTCCCCACACTATGCCCCATCTGTCAACCTCTTGCCCACTCGCTTAACCTATCTATATCCCTTTCCAGACCC
CTGAGTCCCCCTCACAACTTTCTGCTTTTGTAGCATCAGGAAATCTGTTGACAATATACTCAACCCCTTCATCGGCATAA
TTAACATTGATTGTAAATAGGGACACACAAGAGAGACTGCAGATGCTGGAAATCGGGAGCAACACACGAAAATTGCTGGA
GGAACTCAGTGTGTCAGGCAGCATCTATGGGGA
>M00285:128:000000000-BF978:1:1117:5831:11260_1:N:0:46
AGTTTAGACAAATCAGGTCAAAAGGGCCTGTTTACATGTTAAGACTTGACGATATGAACAGCTTGAGGAATCAACTTGCT
TTTCACAACCTCAGTACATCCCAAAGTGCTTTGGTTCTTCTGAGAGC
>M00285:128:000000000-BF978:1:1117:17080:11260_1:N:0:46
CTCTTGGCTGTGTACCATAGGACACGCATACATGTGGGAGAATAGCCCAGTATGCACCAGTGCTGGTCAGCGAAAGAGAG
AGAGAGAGAGCAATCATATGCAAACTAGGAACAGCATACAGGAACTTGGTTGCTGAGAAGAATCCAATGTGTAACTTGTA
TCAAGTGAGCTCACATTCCAATCTGTGCTTCATGTTCTGCCAGTTCTTCAACTTCCCAGAAATCTGAAGAATCCACAACA
ATCGTTTC
>M00285:128:000000000-BF978:1:1117:7006:11261_1:N:0:46
CCCATATGTCTTTGGGAGGTGAGAGAAAACTGGAGCACCTGGGGGAAACCCACACGGTCAAAGGGAGAACACACAAACTC
CACACATTAAGCAGCAGAGGTCAGAATCCAACCGAGTCTCTGGAGCTTTGAGGCAGCAGCTCCACCAGCTGCAATACTGT
GGGCAGTATTATATTTTGATTTTTTTTTTAAATCTTACTCTACATGAAACAATGCAAAAAAAATCTTTC
>M00285:128:000000000-BF978:1:1117:14096:11261_1:N:0:46
CCTGAGATAAGAAATACTCTTTAGCTACTAGTAGTCCAATCAGGAAACCTATTGGATACTTGTGGCCAAACCAGCCAATG
GGAAAACGACATATTCACCTGATGGACGAACCAATAAGCCAGCAAGCGGCCATTCCTTGTGCAGCCACTTGAGGTGCATT
AAACATTGTACATGTTAAAAAGCTAATTAAAACAGTCGAATCCAACAGAGCTGATCAACTGGGAGGTTAACTGGCTGCTG
TAAGTTACCCCTCAGTGTTGTTGGGTGGCAGGAGAACCGGGGAAAAGTGATTGGCATATG
>M00285:128:000000000-BF978:1:1117:6067:11261_1:N:0:46
AATGGATTTACCTATTTACAGCTTCAACGTGGAAGGAGACAGGGATGCCCATTGAGCCCTCTGCTATTTGGTTTCCTCCT
GGAATATTCAGCTATTGCATTTCGTGCATCTACAGAGATTGCCTGTATCTCGAGGGGAGGTACCATCCATGAAGTTTCGC
TCTATGCTGGTGATTGACTGCTGTTCATTTCTAATGTTCAGACTTCCTTACCTTCTATGCTCATTTTCCTTTCTCGTTTC
AGCAGGATATAAATTGAATTTACACAAGAGCGAACTT
>M00285:128:000000000-BF978:1:1117:17838:11261_1:N:0:46
CAGCCAAGGGCAATGTGAGGCGGGGAGGGGGTTGGGGGAGGACAGAGGGCGGTCGATCGGAAACAGACCAGGCAAACGTG
GTGCAGGGCGATGAGCCAGTGCGCCTGGTCAGGGGGAAGCATGAACCAGGCTGGGGAGGCAGAGCGGGGACAAGGGCGAA
CCAC
>M00285:128:000000000-BF978:1:1117:17992:11262_1:N:0:46
CTGCCACTTTTTTTTGGGCCCACGGGTTCATTATCTTTGTTTGCTCCACTCGCCTTTATTGCGATCTGTGCCATATTCCA
GACTCCCTCAGCATCTGGGCTTGGGGGCTGATTTAGGTTAAGGGGCTGATTTAGGTTAAGGGGCTGATTTAGGTTAAGGG
GCTGATTTAGGTTAAGGGGCTGATTTAGGTTAAGGGGCTGATTTAGGTTAAGGGGCTGATTTAGGTTAAGGGGCTGATTT
AGGTTAAGGGGCTGATTTAGGTTAATGGGCTGATTAGAGTGGAAGAGCACACGGATGAA
>M00285:128:000000000-BF978:1:1117:3994:11263_1:N:0:46
NNNNNNNNNNNNNNNNNNNNNNNNNNNNNNNNNNN
>M00285:128:000000000-BF978:1:1117:28443:11263_1:N:0:46
ATTTGGCTAAAACAGCGTTTCAAAAGATAAAACCATTGTTTTGCTAATTTCAACAAACCGCATACTGTAACTATTGGAAA
ACAATTGTATTGTATGTATTTCAGGGTGCTGAGTCGTTTGGTGACAGTAATTCGACTGTATCTCTTACCCCTGAAAATTT
AGTCGTAAATATAGCAAAGGAATTCATATTTGGCCAAAACAGCGTTTTAAAAGCTAAAACCATTGATTTGCCACTTTCAA
CTCAAAACGCATGGGGTAACTATT
>M00285:128:000000000-BF978:1:1117:8364:11263_1:N:0:46
GGCAGATTCCAGAATAACAAGGTAAGGTGGGGCGATGGAGCACAAGCTGGCAGGTGATAGGTGAGTCCAGTTGCGAAGGA
GAAGGTAGGTCTGTGGCGGGGGGGGGGTGGTAGTTTAA
>M00285:128:000000000-BF978:1:1117:9075:11264_1:N:0:46
ATCAAAATTCCTTCCCAGATTTCAAAACAAAAACTGGTAAAAATATAGGTTTAAGGTCAATTTACATGGCAAAAAAAAGC
GGTCCCTATTTTGCTGGGAAGTATTGACAGTACCCACATAACTGCTGACATTCCATACATAATCAACAGCAATTCCCACA
CACACCTAAGCTCTGAAGTTGTGATCAGTTGTTAGCCTACTTCAATGCTGTATTTCTCTAC
>M00285:128:000000000-BF978:1:1117:24915:11265_1:N:0:46
GTGATTTAATTGCTTTTGTGCTCTGTTTCTATTTTTAAAACTCAAGGAATTTTCATTTTATTTTTTCTGATTCTATCTCA
CTTTTAGCCTCTAATCCAACTGCTGATGTAGCTTTAAATGTTCAGTTCTCTGACATGTATGTAAGTGGTGTACTAGCTAA
TGAGAGAAAGCAAATCTTGGATTTCTGGTCACTCACCTTAGCCTTTACTGCATGCCATCTCAGTGAGAATATGTCCATTT
TCTATCCAGTTCCATGACTCTGTTCCTCCAGCAGAAAATTCAAAAT
>M00285:128:000000000-BF978:1:1117:21174:11266_1:N:0:46
TTCTCAGAACATCCCAGGTCACCTCTGTGAATTTTATGTGGGCAAGGTGAACAGACAGTACACTCACTACCAGAACATTA
GGCAATCATTTAATCATTCATCTCCAAACTTCATGGACTTACACAGGGAAATGAAGGTTGCTGACAGAAGGCCAACGGGT
CAATCAAGGAGTGCAGCAGTAGCATAGAGATCCAGTAAAAT
>M00285:128:000000000-BF978:1:1117:24233:11268_1:N:0:46
TTCTGCTGACTGCCTTGTGGTGTATTGTATTCGTCAGCTAGCCAAGAACGTCAGTCTGCCCTGTCACAGAGCCAGTCATT
AATAGACCATAATTACCTGTGATTGATGAAGCCCACTTAGATGGAAC
>M00285:128:000000000-BF978:1:1117:14796:11268_1:N:0:46
GGGCTGTGAAGGAAAACAGGAGTGTTGCAGGTGTGCTTCATGGGTCATAGGTTGGGGCGAAAGCAGAATATGGTGGAGGA
AGGTGAGTGGGAAGTTCATTAACCACTCCTGAGGGTCTGATGTGAGGAAGCGCGTGGTTGAGTGGATTCTTGGGTTATTA
TTGTCACGTGTACCAAGATGCAGTGAAAAGCCTTTGTTTATGTACCATCAAGTCAGATCA
>M00285:128:000000000-BF978:1:1117:26434:11269_1:N:0:46
AGTTCATTAAAAGCAGAATCACAGGTAGATAGAGTGGTGAAAAAGGCATTTAGCACACTGGTCTTCATCAGTCAGGGCAC
TGAGTACACAAGTTGGGATATTATGTTACATTTGTATAAACTGTTGGTGACGCCACCACATCTGTGTACAGTTTTGGTCA
CCCGGTTATAGGAAAGACGTGGTTAAACTGGAAAGAGTGCAGAAAAGATTTACGGGGATGTTGTCAGGGCTAGAGGCCTG
AGTTATAGGAAGAGG
>M00285:128:000000000-BF978:1:1117:28595:11269_1:N:0:46
CTTTCCTCTTCCGTCTCAGTCCTGATGCAGGGTTTTGATCCGAAACATTGACTTACCTGTTTTGCCTCCACAGGTGCTGC
TTGACCACTGAGGTCTTCCAGTTCTCTGTTGTTTGTTCCACTGAAAATTAGTGTTTCCTTGAGTCTGGAAGAGTTCCTCC
TTCTGTCACCCAATAAAATAGTAAAAGTGTCTACTCTTTGAGGAGTTGCTTTATACTCTGCCTTCAGCTATCTGGGTCCA
TATCTCTGCCTTTCCCATCCTAAGCAGCCCAAACCTTCCTTTGGTGACCAGTCTCCCTGC
>M00285:128:000000000-BF978:1:1117:13722:11270_1:N:0:46
GACAATAAGGTGCAAGGGTAGATTGTGTGGTCAGGAGTCCATCTTAACGTATTAGGGGACCGGCCAATCGTCTTATAACA
GCAGGATAGAAGCTGTCCTTGAGCCTGGTGGTACGTGCTTTCAGGCTTTTGTATCTTCTGCCCAATGAGAGAGGA
>M00285:128:000000000-BF978:1:1117:2751:11270_1:N:0:46
GAGGAGCATAGAATAAATGAGCATCGGCATTATCATGAAAGAAAAGGGAAAGGAGGAAGGGGAATATTTGCTGCATTGTA
TTTAGAAGTGAAAGACTCAATTTCCAAGTGTCAAAGTTGAAAGGGAAATGCACAAGTGACATCCACACCACAAAAGTGCA
GGGCAATGGCCATCTCCAACGAGAGGAATTCTACTGCTGTCCTCAACCAATAACATCCAGA
>M00285:128:000000000-BF978:1:1117:5550:11273_1:N:0:46
AGTTCTGTGCAGCAAGTTTATTGGAAAGTAGTAGAATCATTAAGGTATACTAACCGTCTCCTTAACAAAAACTTTAGATG
CATAATGTCAAGTTTTAATCATGTTTAGGATGGATGCAGCTATTTCAGTAGTGGCTATGTGAGCTTACAAATCTGTATCT
ACAGTATTCATAATATTTTGTTGAGATTTTTTTCTATGTTTTAAATGTTAGTGGCTT
>M00285:128:000000000-BF978:1:1117:11230:11273_1:N:0:46
GATCTACACTCTTTCCCTACACGACGCTCTTCCGATCGGGACTACACGCTTTCCCTACTCGGCTCGCTTCCGATCATGGC
CACACTTTTTCCGTCTTCTGATCGCGCGTAACCCTGACGGGAGAACCATTCGGGAAGGTGTAATGGGCGTACTGCTTATT
CCATCAGCATGTACACTATTTTGGATGACCGTATTCGGCAACGCCGCTATTGATCAGGTGTTAGTACAAGGAAAAGACGT
ACGTGCACAAATGGTAAATGAAGATACCTCAGTGGCACTGTGTGTATTTTTAGTGACATT
>M00285:128:000000000-BF978:1:1117:16445:11277_1:N:0:46
TGTGTGAAAATATTCTTCCTTATATCCCCCTCAAGGAGTCATACAGCATATAAGCAGGCCCTTCAGCCCAACTGGTCTAT
GCTGACCAACATGCCCATTTGCCTGCATTTGGCCCATGTCTCTCTAAACCTTTCTTATCCATATACCTGTCCAAGTAACT
TTTAAGTGTTGGTAATGCACCTGCCTCAACCACTTCTGGCAGCTCTTTCCATATACTGACCACCCTCTGGGTGAAAAAAA
TTCGAAACCTCTTACTCCTCAGCTTAGCCCTATGTCCTCAGGTTATTGATATCTCTGTTT
>M00285:128:000000000-BF978:1:1117:11321:11277_1:N:0:46
ATTTTAGAATATTACACTCAGTCTATATTACCTCCATTGAGCATTTAGTTTAATTAAACATCCAGGTCTCATTCAGCTTC
AGCCTTAAATTTGTAAACACTATTCCTGGAGTATGAGGAGTCGCTAATGAAGCACTGGGAGGGCAAAATGGTCCTGAGTG
AAGTATTTGTCAATCCAAGTCTAAATCAAGTCAACATATTGCTGATGGAGTTTTATAGTAATTAATTTAGCTAATTCTCA
TTTACAATGAATGCTTATTAAAGA
>M00285:128:000000000-BF978:1:1117:5704:11278_1:N:0:46
CTAGGTCAGGACAGGCAGAGGTCCACCTCACTTCACTGGTGCAATTTCTGGGCTACAGGCAACAATGTATTTAGTTATTT
GTTGATCATACTCACATTTTTTACCCATCCAGAATTGTGTTTTAATAGGATGTCCTCCATTAGTAAACAGTGAGGAGTGG
GAATCTTGGTGAATTGTTCCTGCGTCTGTGCCCATGCTGTCATCCTGGATGAGATCAACAAAACAGGCAAAATCCTAGTA
ATGAGTCAGATGTATGCATATCATAATCATTCACTGCTGTGAAGGAAGCCCATCAGTTCG
>M00285:128:000000000-BF978:1:1117:18336:11279_1:N:0:46
AACGCACACTTTGTTTTGAAGCTGTTGCATCCTACATATAGGGTTGATGTGCTGAATGGCCTCTCCTTGCCTTAACAGAG
TCTTTGCACTACAGGTACCCAATTATGTTGAAATTGCATTCGCTGCTTCTGTCACATGAGCTGCTCAGCGAGTATAACTG
GTTCATCCAGGTTTTTTTGCTTGCCGTTTTCCATTTTGAGCTCCTCTTCCACTGAATTCAGGATCACAGAGTTAGACAGT
GTGGGAACGTGGCCTTTGTCCTAGCTCGTTCGTGCCGGCC
>M00285:128:000000000-BF978:1:1117:12250:11281_1:N:0:46
AATGCAAATTGGTTTATTTTGCACTTGGAACATAGTAGCAGTAAAACAACCCTGTATTTTTGAATTTTAAAACTGCATAA
CCTTTTTTTAATATAAAAAGCTTTGCATTACCTGTGCATTCCAGAGAACATGTAGTGAGAAATGGGTTGGAAGAGGTGGT
TTGAACCAGGACAACGGTGACTGAGGCTGGAGTCGAATCGCTAGTGTTAACAG
>M00285:128:000000000-BF978:1:1117:6136:11281_1:N:0:46
TTGTGAGAATGTCCTTTACCACTTGGTTTGGCAGCTCATTCTATATACAGGTTGCCCTCTGTGTGGAAAAAAAGAAAAAA
ACCTTTCAAGTCCCTTT
>M00285:128:000000000-BF978:1:1117:11182:11282_1:N:0:46
ATCTCTCACCCAGCTCACTGTTTCGGGACTCATTGCACAAATCTGAACTGTCTTGGTACTTTTATAATCCAAGCATTGCA
CCACCTAAAGACAACATTGTCCACCTGTGTAAACTGTTTACCAGCCCCCCTCTCTCTTATAAACCTTGGTGCTGAATGGT
CATGTTGGATTGACCTCTTGATTTCTGTGATTCAGCTGCACATCACAGAAATAAAATGAATCAGATGAGATTGCATCACT
TGAAATCTGCATAGAAATAGCTTCTGGCACAAAGAGTCTTGCCAACAAAATAGACTTCAC
>M00285:128:000000000-BF978:1:1117:24477:11282_1:N:0:46
GGAAAAGAGTAGGAGATGAAAGAACAAGAGGGAAGATCTGAGAAAGAATGGATGGCAAGTGAAATTAAGTAATCAAAGGG
TTTATAGTACA
>M00285:128:000000000-BF978:1:1117:23631:11283_1:N:0:46
CAGAATTCAGCAGTCAAGCAGCATCAATGGACCCAGATGGATAGTTGATATTTCAGGTCAAGACCCTACATCAAGACTGA
GAGTCTGGAGGTGAGATAGCCAGTATAAAGAGGTGAGAGGGAGGGGTGAGGTAGGAGCTGGCAGATGAGGAGCC
>M00285:128:000000000-BF978:1:1117:2650:11284_1:N:0:46
GCAAGCGAGGCTCACCGGGACTGAGCGGGCCGTCGGGAGAGCTTGGTGACACGGGCCCCCGAGGTAAGGGCGAGGTGCAA
GGCTCTAACTTCACGCCGAGTCTGACTGTTTGGGTTCCCAAGTCCACCTCGAACCTA
>M00285:128:000000000-BF978:1:1117:8384:11286_1:N:0:46
TCATCTCCCTCACCTGGAGATATCTCACCAATAGATCATCTCCCTCACCTGGAGATCCCTCTCACCTGGAGATCCCTCTT
CCTCACCTGGAGATCCCTCTTCCTCACCTGAGATCGGAAGACACACGTCTGAACTCCAGTCACTCCGCGAAATCTCGTAT
GCCGTCTTCTGCTTGAAAAAAAAACTTTACTTTACTCTACTGAACTTTAATTGTTGTTTACTTTACTTTACATTGCTTAA
ACTCTTAAAATTTACATCGGTTTACTTTGCTTAACTTGACTTTACTTTACCTTTTAAAAT
>M00285:128:000000000-BF978:1:1117:23179:11289_1:N:0:46
GTGTCCTTTCAATGAAAAAAAAAGCTTCTACCTTATAATTTGGACATGTACCTTTCTATTTCTTTCGCTGAAGCTCCTTT
GCATTGTGTATGTCACTGGTGGATCTATCCACTCAAATATAGATAAAGAAGGGAATCTGTGCTTGGATGTAAGGTT
>M00285:128:000000000-BF978:1:1117:28956:11289_1:N:0:46
CCACCACCTCAGGTGGTGTGTTCCAGATTGCAACAACCCTCTAGGTGAAAAATTTATTTCTTAGATGCCTTCTAAACCTC
ATGTGCCTCACCTTAAACCTATGTCCTCTAGTTTTGTATATCTCCACCATGGTGAAAGATTTTTTTACTACCCACCCTAA
GTCCTCCCCTCTTTTCAGTGCCCTATACCTACCATATGCTTTCTTTGTTTACCAAACTCTTGATATCTCTTGACATCCAG
TGTTCCCTAGACTCGCTGTCCTTACCCTTCACTCTTAAAGAACAGG
>M00285:128:000000000-BF978:1:1117:4834:11290_1:N:0:46
GTGGGAGGAAAGGAATTGTCAACGTTTCAGGTTGAACCCCCACATCAGGACTTCGATGAGCCTCAGTGAGCTTGTACTAC
AATCATCTAATCCCATCAAACCATGATTCCAGACACACTGTGCCCACTGAGCATCAGAGCTTCTGATGCAGGGTTTCAAC
ATGAAACATTGACAATTTCTTTTCTCCAACAGATGCTGCTCAACCTGCTGAGTTCCTCCAGCAGATTGTGTGTTGCTCCA
GATTCCAGCAACCACAGTCACTTGTGTCTCCAAAGAATCCCAGAGCTTGGGCCC
>M00285:128:000000000-BF978:1:1117:23371:11292_1:N:0:46
GATCCAAAGGGATGTATTCGCCCTCTGGGGTTATTCTTGATTTCAGCAGCTGGGCTCGAACATGAGCCTCCACTAAGTGG
CTTTTGCGTAAGTTCCCAACTCGCCACATTAAACAGAGCTTTCCGTCTCTCATTGCAATCACCGCGTTGTCACTGAAGAT
TAATGTTTCATTCCTCTTTTTTGGTTTGGCCATCTTTGCCATGACAGCGCCAATGATGAAAGCATCTATGATGCAGCCC
>M00285:128:000000000-BF978:1:1117:19429:11292_1:N:0:46
CCCGTCGCTGACTGTAAGGAGTTTGCATGTTCTTCAGTGTCTGCGTGGGTTTCCTCCGGGTACTCCGGTTTCCTCCCACA
TTCTAAAAAGACGTACGGGTAGGTTAATTTGGGGGTATAAATTGGGCGGCACGGACTCGTTGGGCCGAAAGGGCCTGTTA
CCACGCAGTAAATAAAATTTATTAAAAAAAAATTAAATTAAAGCCGACTTGCACTTTCCTCCACCTGCGCCGCCATGCAG
CACTTCACGGTTCTTTAGAATCAGAATCAGGTTTGTTGTCACTGATATCCTTCACGTTA
>M00285:128:000000000-BF978:1:1117:25019:11292_1:N:0:46
CTTGGCACATTACAGCTTTCAGGAGTCAACATTAAATCTGACAGTTTGAGATAATCAGCTGTCCTCGCACCCCCTCGTAT
TTCCAGCATTCAGTTTTAATTCCAGCATTTCAGATTTCATTCATCTCCTGCTTACACCTCCTCTTGATGTTCTGTTAGTT
ACTGGACTACATCATGCTCTTTCAGCTGACACCACCATCACGAGTCATGTAAGCACTCCTGGTCTCCATCCTGTTACAGA
CCTTTTGCTCTCTCCACCTATTCCCACCTGGCTCTTCAATTTTAAACTCATTTGATATCT
>M00285:128:000000000-BF978:1:1117:8669:11296_1:N:0:46
GCTGATTTACTGCTGTTAAGTAGGGGAAGAAAATGAAGAGTGAAAAGCAAGAGCGAAGTGGCTTCACAGCATGGAGCTGA
CCAAATGAATCAACAACAACTTTAATGGAACAAGATATTTCGTTGCAAATAAAATGTAATGAAAGAGTAGATTGACATCT
ACTCATCACTAGTGCCTCATAAGTTTGCGGTTTTCTATGTAAGCTTATAAACGCAGCTATTATATTGTGGTGCTTA
>M00285:128:000000000-BF978:1:1117:3570:11298_1:N:0:46
TATTTTGTTCTCTAACACTAAGCACAAACTGCTTAAAAGCAGTTGTATTTCATGTGTTTCATTGTGCTGAGACGATTGGT
AACATTTATTTGGCTCTAGCATAACACCCTGAAAAGTTAATTGCAGATACATCAATAGATTTCCAGTTTGGCTAAAACAG
C
>M00285:128:000000000-BF978:1:1117:26112:11301_1:N:0:46
AAACAATGAAAATGGCTGTGAGAGTAACAGAGCATGAAAAAGTAATCAATTGTTGTAATGATGATAAATGTTTTTTATAG
CTGTGTGGGGAGTTAAAGGTGAGTGCATAAAACTGTTGAAAGGCATCACAGGACAATTCAGATGGATTCTCAAGGTAGTT
AGTGGAGTTAAATTCATCAATCACCATACAGCCAATCTCCCAACACCTTTGAAAGATGGTCAACCATTAGAGTAAATTGT
CTATACTCACTGAAAATTAAAAGATTGAGAGGTACTCAATGAGATAAGCAAGATTTTG
>M00285:128:000000000-BF978:1:1117:26018:11303_1:N:0:46
TGGAAAAGGTGTTTTGCTTGGATAGTATTCCCAAACACATCGATATAAAAAGAAAGAAAACATTTAATGCTTGTACACAA
CCAATTTGCCAGGATATGAGAAAATTTAGGTTATATGTTTCAGTTTCATATTCAGCAAGTGATCAGTTTTTAATCATGTA
TCTAGATGTCAGAAGAAGTTATGAAAAGTTGCCAACTAGCAATTGTATTGGACAGTGCAACATTTGGGTGCCAGACA
>M00285:128:000000000-BF978:1:1117:21746:11303_1:N:0:46
ATAACGTGGAATAAATCTGAGGTCACCCAATAAACTGTCTTCATCTCAGCTTCCCCCTGATTTAACAGGCAAAAGAACCC
AAGGCAAATGAAGAAAATGTGGTTCATGTGAGGGGTTAGAATACCTTGGATCAGGAAAAGATACTGCAGGGCTATGAAAG
GTGGGGGCTGGAACTGG
>M00285:128:000000000-BF978:1:1117:15271:11304_1:N:0:46
GACTGGGGCACTATCCAATGTGACTGATGACAATAGTTGTACAAGAATATGCATGCATGACCTGGATAGAAAGAGATGTA
TTCTGGCACCTGTAGCATTGAATAAAGCAGTGAATCAAAGCCAGATTTTGTGGTGTACAAACTTATGTGTGTACACCAAC
ATTTGTGAAGTTAATTAG
>M00285:128:000000000-BF978:1:1117:11555:11304_1:N:0:46
ATTTTATTGCCAATGCTTCAATAAGGCACAATAATGAGGGTGAGAAATTAGAAGTATGAAAAGGATTGTACAATTGAATT
ATTGCTTTTTGTTCCTTCAGACTTGGAAAGAAAACTTCAAGCTGTTCAACATAAGATTGAAATAAACTGATGACTACAGA
CTAGTTGTATTATTGATTGAAGCAATTTGAGGTGATAAATTTTTTGACATCTTATAAGAAACAAAATATATGGTTGTACA
AGTCTTAGTTTCACCATATCAAAGCAGTGGGGCAAACAAAACACTACCTGAAAACACTAT
>M00285:128:000000000-BF978:1:1117:15036:11305_1:N:0:46
AACTCCAAATCTTTGGGGAACTGGTAGGATCGCATCTGCGATATTACATACAAGTCCCGTCTGCCAGAAACGCAACTTGC
GATCAAGGCAGAATGGTAGCGGGTCACCACTTCGATTCACGAGATAGCAATTTGTCGAATGTGGAAAGGGTCCGCTGATT
TGGACTGTAATATTCTGAGGGAAGAAGAATGAAAATTATTCGCATTCAGCCGTGCCAGAAGTATCAGAGG
>M00285:128:000000000-BF978:1:1117:17274:11307_1:N:0:46
TCTACATCTCAGAAGATCTACGGTGGGTCCAACACATTGACGCAGCTTCAAGTTCCTGGCCCTCTACATCTCAGAAGATC
TACGGTGGGTCTAACACATTGCCACAGCTTCAAGTTCCTGGCCCTCAACATCTCAGAAGATCTATGGTGGGCCCAACACA
TTGACAAAGCTACAAGTTCCTGGCACTCAACAACCCAGAAGATCTATGGTGGGCCCAACACATCGACAATGCCTCAAGTT
CAGATCGGAAGAGCCAAAGACAGAACTCCAGTCACGCAGCCAACCCTCGTATGCCGACT
>M00285:128:000000000-BF978:1:1117:18527:11307_1:N:0:46
GTGTTATGTTGATATGGTAGGTGCTGCTATGATCTCATAGCTCTATTGACCTGGGGTCATTCTTAACCTCTGGTGCTGTC
TTTGTGAAGTTTGCATGTTCTTTCTGTGAAAGCTCTGATTTCCTCTCACATCCTGAGTTCATGTTTATTGGTAGGTTAAA
TGTCTACTGTAATTAACCCCTACTGCAGGTGGGTGTGGATAATCAGGAGAAGTTGATAGGCATGTAAGAAAGA
>M00285:128:000000000-BF978:1:1117:28633:11309_1:N:0:46
GTTTTTTTAATAATTGATTTAAAAAGATAACCAGTAAAAAGTAACAAATTTTTTGAAGGTAACTTATGATGCTCGAAATC
AATTAAACACATAGCGAAAAACACATAGTAAACACATAATGAAATATAAGAAAGCATTTTTCTTTTAATCAAGGTCGATG
ACTGCATTCAAATAAATTGTAGGGCTGAGTTCTGATGAAGAGTCCTAGACTCGAGATGTTTCTTTGCTACAGATGCTACC
TGACCTGCTGAGTGTTTCCAGCATTTTCTGTCTTTACTTCAAATGAATGGTGCTGTGTA
>M00285:128:000000000-BF978:1:1117:19578:11310_1:N:0:46
TTTTTCCCCCTCTTGTTTGCTAAGTTCTTGCTTTGGTTATGCAGGGGAAGTTTTTGCAACTCTCTAAAAGCCTCTGCAGC
TGTAAAATGATAATGACCTCCTGCACATTCTTCACTGTTGGTGTATGGGGAGGGCTGTATACTGTGGAGAAAAATAGGCA
AGAGGACATTGGATACCGCTCAAGTGACCAACTCCATTTCATGGTTCATTCTCTGGAACTAAAACAACTGCCTTTCTCAT
TTCTGGTTTCAACACACGAGCTATGCCAGTACATCCCTTTAAACAATACGTATCAACCCC
>M00285:128:000000000-BF978:1:1117:13982:11310_1:N:0:46
TGCATTAGAATAGATAAGAATATTCTTATAATTAATATCATTCTCAGGGAAGGTACTTAAATATTATAACACCCCAAACC
CCACAATAGGTCTTAAACTCAACTTTGACTCAATGATAAGACAAAGCTGAACAGACATAAACATTAAGAATGAAACTGAT
TTGATACTGTGGGTTCAGACCTGCTGAATGATTCCAGCTTGATGAAATAAAATGTCGAAGGGAGTTCCTGCAGCCAATTT
AAGAACTCATTTTATAATTTC
>M00285:128:000000000-BF978:1:1117:3933:11311_1:N:0:46
GCTTGCATTCTAATGGATGTGAAGAAATTTTATTTCATTTTTCCAGAGTCTCATTTCTTTTTGAGAATTTTTCTATTGCT
GTTTTCACTCTTGATGCTTATTTCATCTTGTCAAATTAGTTGACGGTGTACACCTTCCTCCATGCATTCAGCAAAGACAA
GTAGGAGCAGGACTCTCAGCCCTTCGTGTCTCCTTTACACAGTTGATCTCCTACCTCGGCACCACATTCCTGCATTAACC
CCCATTTATCTCAGTATATGAAAATCTCTTGTTCCTTGCCTGTAATGTTATCAGTGATTG
>M00285:128:000000000-BF978:1:1117:18294:11311_1:N:0:46
AACTTACAGGGCATTTTTTTTTTTTTTTTACAGACTGGTAGATGCCAGGATCATGCTGCTCAGGGAGGTGTTAAAGCAAA
TATAATAACAATATTTGAGGCATTTGGACAGGCACATGAACAAGCAAAACAAATGGAAGGATATAGAATATGTGCAGGCA
GATGGGATTAATTTGGATTGGCATCATCGTCAGTGCAAACACTGGGTCTGTCCCTGTGCTGTACTGTTCTATGTTCTTTA
TGGTGTGCAGTGCTTGAATCTGAGCTGGTGGCTATAAGTATTTTATGGTGATGGGTGCCT
>M00285:128:000000000-BF978:1:1117:4541:11313_1:N:0:46
AATCCAGATGTACCGGCCGCCCCCAAGACCTTTCCAGTCTTTGTTGCACGGCCCTTACAGCTGATGAGGGGGAAAGGTGG
AAGGAACACCTGGGTAACCATGCCGACTGGACAGCCGTTCAGGTGGCCGTCCGGCCCCAGGACCAGGCGACCACTATTAG
AACTGCTCTCCGCAAACCATTCAGCAGCCATTGACATAACTGAGGTTGTAGAGTGCCGACCCAAACAGGGTGAGGACCGC
CCAGATTTCTGGGGCCGTTTTTGTGCACTTTATGGAACTTATGCGGGGGTTGACGCCTAC
>M00285:128:000000000-BF978:1:1117:19688:11313_1:N:0:46
ACCACTGACCACTGGCCGCAGACCACACCTTGTCATCCTCCAGTGACCAGTCCACCAAAGGCCCATCGCTGCCCTTCTCT
CCCGGAGGATTCTCCGAGCTCCCCCAGCCTCTCCTCCTCGGGAGACTTTATCTAAAGCTGTCACATTGCTCTGTGCTCTG
ACATAACACTGGTGCTGGAGGGGTTAAACTGTGGAACACGATCTGTCCCCACCCCCTCTCCCCTCCCCCTCGGGAGCTGA
TCCAGTT
>M00285:128:000000000-BF978:1:1117:8949:11313_1:N:0:46
CCCCTGAGGGAGAGAGGGACTGAGGGACACCGGTCAGTGTACATTTCTCCCCCTGAGGGAGAGAGGGTCTGAGGGACACC
GGTCAGTGTACAGATCTCCCCCTGATAGTGAGAGGGAATGAGGGACACTGGTCCATGTACGGA
>M00285:128:000000000-BF978:1:1117:20505:11314_1:N:0:46
CACGCAAAATTAAAAGCTTTTCAATATATCTCTGTACATGTTACAATACCAGTGTCAGCCCCTAGACAGAATCCCCTCAA
GATGGTTGCCTTGAGGGTGCCCAGTGACAGACACATCTCACAGCAGCCCAATTTCCCATGCAGTGCTCCTTCCCCATGGA
CATCCTACACAGAAAACACTTCAATGATGGCAAGCACAATTCCCGACTGGAATTATGCATTCAATTCCAAGAGCGATGCG
AT
>M00285:128:000000000-BF978:1:1117:2785:11315_1:N:0:46
GATCTACACTCTTTCCCTACACGACGCTCTTCCGACCTCGACTACACGCTTTCCCTACACGGCTCGCTTCCGAACACGAA
CACACGCGTGCCGTACACGGCCAGCGTCCAAACAAGAGAGGAAGCAGGACGTGAACGGACAGGGAGAAGAGAAACAAGCA
CAGCGAACAGGAGCGTGGACAGAGGCGACAGTGACAGACAGAAAGAGATCATGGAGCACGTATAAGAACATATTGAAAGA
AATTGTGTCTAGGAGATTATAAACAGAGAAACAAGAAGAGAAAATAGCGTCAGTGTATCC
>M00285:128:000000000-BF978:1:1117:6295:11317_1:N:0:46
CTCACCCCCCACCATCTCGAGGGCAATTGGGGATGGGCAGTAAATGCTGGCCTGGATGGCATTTCCTACCATTTGAGTAT
ACCTCTTAAGGCCCACTGGTTCACTACCTCGCAGGTATAAGTTCAGTTGCTCGCAAATGCCCTCCTGTGCTTTCCCACTG
CCCGCTTCAACGTCCTCCTCTCCCCCACTTTTCCTCCCACGTTAATTCTTTCCCTACTTCTCCCT
>M00285:128:000000000-BF978:1:1117:5300:11318_1:N:0:46
AGAGGGAGAGGAGCACACGCAGGTTAGGGAGAGGTGAGTTCTGGTGTTAGGCGAGTCCAGGTGAGAGGGGGAGAGGATGT
AATAAGCTGAGAGGTGATAGGTAGAAGAGACAAAGGGCTGAAGAAGAAAGAATCTGGTAGGAGAGGGCAGTGGACCGTGG
AATCAAGGATGCCATGGCCCCCGCCACCTCCAGCTCCAACTCATCCTTTATTCCAGGTCCAAGATGGAAGAGCACACGTC
TGAACTCCAGTCACTCCGCGAAATCTCGTATGCCGTCTTCTGCTTGAAAAAAAAAAAAA
>M00285:128:000000000-BF978:1:1117:22560:11319_1:N:0:46
GCACCTCATTCCATCTACACATAAACTTCTGGGTGAAGAAGTTGCCCCTCAGGTCCCCATTAAATTTTTTCCCTCTCGCC
TTAAACCTGTGCTGTCTAGTTCTTGATTTCCCAACCCTGAGGAAAGAGACTGTGTGCATTAACCCTATCTATGCCCCTCA
TGATTTTATACATCTCTATAAGGTCACCCGTTGGTCTCCTACACTCTACGGAATAAAGTCTTAGCTTTATAACCCAGCTT
TATAACCCTGTCTGTATAACCCAGGTCCTTGACTCCAGGAAACATCTTCATATATCTTTT
>M00285:128:000000000-BF978:1:1117:24260:11319_1:N:0:46
AGGCGACACTTGCAGGCTGCCCCCCAGAACACTCTACACAAAAGATGCATTTCACTGTGTGTTTCACTGTACATGTGACT
AATAATGATATCTTATCTTATCTCTGATGCAGGGTCCTTACCCAAAATATTGACCGTTCCTTTGCT
>M00285:128:000000000-BF978:1:1117:28823:11320_1:N:0:46
GCCAGTTCTGCTGCGAGGTCACACATCGCCAATATGTACTCAGTTTTTCCTCTCACTACATTTACTGGCCAATCTTCCAG
CCATTTCCATATTTCTCTCCTTAACTCCAGTTCTTAGCAATACC
>M00285:128:000000000-BF978:1:1117:11684:11320_1:N:0:46
ATCTGTGGAAGTTTGTAAGAGACATCAATGACATGCTGAATATCCTTCAGCTTCGAAGAAAGTAGAATTGCAGCCATGTG
CTGGGCCCAGCATAGATCCTCTGAGATGTGGACACCGAGAAACATAAAGCTGCTCACCCTTTCAAGATTCAAGACTCACT
TTATTGTCATTTCTCTGAGTATTTACATACACAAAAAATACTGTTTCTCACCAGCTCGTATCAGTACAACAAAAAGAACA
GTGATAAATATCTAAAATAGTCTAAAAGCATCTCTAAAACAAAACGAAAAACATGTCAAC
>M00285:128:000000000-BF978:1:1117:17897:11321_1:N:0:46
ATCCCTGCATTGTTGAAACACCCGTAATAATGATTTTATATCTATTGTGAGTTTATCTTATGTACATTTTAAATAAATGA
TATTTTATAATTGTGACTGTGGATGACACATGGGCACAGTGTGCGAGAGGTGGATGTGGACAAATGGCCAGAGGGGACAG
ATGGGGAAAGCTGGGGCAGG
>M00285:128:000000000-BF978:1:1117:10514:11321_1:N:0:46
GCCAGTTCCCACTTGGTGGGTTGGGTTTAAATTGTTCCCTATTGTTTCCAGTTGCTATGGATTTCCCTATTGCAACACCA
GACAGCAGAAATGAATTAACTAATAAGAAAACAGTTAAACTGAGATTGTATGCCATTTAAATAAAAAGATTGAGGAGTGC
TTAGCCTGCAATGTATAAAAATAATAAAAGGAGTTGACAGGGACAATGATTCCTCCTATCAGAGACTTCAGAACAAGTAA
AATGTAAAATAGAAATTTAACTGTTGTGGTTTTACCATCCCAGTTCTGTAAACCACCATC
>M00285:128:000000000-BF978:1:1117:5461:11321_1:N:0:46
CCAAGACTGAATGATCAATAGGTTACATCGGCCATGCATCCCAATGTTGAGCTTGAAGAAGCAGGAATCAGAAAAGGCAG
CTGAAGAATTGAATCTCTTTTAAATGCTGAGCCCTGCAAATGTGCTTTAGTAACTCACCAGGAGCAGTTCATGCAATGAT
TTGAGAAAGTGCTAAGCGCATCACAATCCACAGTTGTGTGTTGCTGCAAACCCACCTGACC
>M00285:128:000000000-BF978:1:1117:28398:11321_1:N:0:46
GGAGCAGCGGTGGTATTGTCCCCCCTCTGTGGTGGCCACGTGCTGGGGATGGAAGAGGCAAGTATTCCCATCTAACCTGT
GGGGTCAACCTCCCAGGTCATGGTCACAGATCTACTGATTCATGGAGCGATCGGACTGTTGATTTGATGGGCCAGTATAA
TAGCTGTGTGCTCTGTCTGGGGAACCAACAGAGACGGAGGACATTGCAGAGTGTAGGAGTACATTTCCTTATCAACCTAA
AACATAACATGGAGAGGTGGTCTTCCTACCACTGGCATGGGACTGATGGATCAGTTGCCC
>M00285:128:000000000-BF978:1:1117:21198:11322_1:N:0:46
TCTGCAGTTTGTTAATTTTCAATGACTGAAAACCTGTTTGGTGGGAAGAATTGATTTGTTTATGTATTGTATTTAATTAC
AAAATGCAGGTAGCTCACTTATATCAAGAAACACAGATGGAAAGGGTATGAAGTTTATATTTCCTCACCTGAAATGTAAA
CCACTGGTAAGTATACAATTGCACTGAAACTGGTTTATCACCTGAAACCCCATTGTGAGTGTATGCCTGATGTAACCATT
GGAATTGTCATTTTATAAAATATTAATTTTGCATCAAACAGCTGAGACTGATACCAGGC
>M00285:128:000000000-BF978:1:1117:7683:11323_1:N:0:46
CACTGTGGGTTTCAATGTATATGTGACTAATAAAAATGCTCTCTCTTAAAATTGTTTTTCTGCAGACTTTAATGTGATCT
AAGATGAAGCAGCATAAAAGCTTATAAACTGGTGTCAGTGGCCCTTGGTTGGGCAGATGATAAAACCGGCAGCATTGCCA
TGCCCGTGGACCAGAATCAGACT
>M00285:128:000000000-BF978:1:1117:19168:11323_1:N:0:46
ACTGGAAAGAATGAGGGGAGACGGCCAGTATAAAAAGATGGGGTTTGGGGGGGAAAGGGTTGGAGAAAGAGCTGGCAGAT
GATAGGTGATGAAGGGTCTTGACCCGAAATGTCGATTGTTCTTTTCCCTCCATAGATGCTCCTGACCCACTGAATTCCTC
CAGCTCCTTTCTGTGTTGCTCCTTAATAGCCAACTCCCTATTTTGAAATTGTTCTAGATATTGCACCCCACAGCTACCCT
GATAAGAATTTTGTACATTTCATTGTTGGTACTGTCATCCAAATCACTGAACGAGATGAT
>M00285:128:000000000-BF978:1:1117:6044:11325_1:N:0:46
GAGAAACAGAAACAGAGAGTATTATTCAAGTGCTGATAGATAGGGATATACAAAATGATCTGTGTATCTTTGCACACCAG
TCACAGAAAGCAAACATGGTGGTACTGCAAGGAGTTAAGAAGTCAAATAACATGTCTTGCCTTCGTTGCAAGAGGTTTTG
AGTGCAGAAGCAAAGATGTCTCACTACAATTGTACAGGGAAGACCTCAGCTGGAGTATTGTGTGAAGTTTTGGCCTCATT
ATCCAAGAAAAGATATACTCAGAGGGAATGCACTGAAGGTTCAACAAACTGCTTCTTGGG
>M00285:128:000000000-BF978:1:1117:19985:11327_1:N:0:46
TTGGGAGAAGGAAGGGGATCAGGAGGAATGTATGCTTGGGTAGGGGTTGCAATGGTGTGAGGGTGAAATTTTTATTTTAG
AAGAATGTTTTAAAACAGCTAAGAAAATGCTAATGTTATTTTAATGCTGGAAACATCTTTATACTGAAATATCTCTCAGT
TCCACCCTTGTATACTGAATGACTGAGCATCCA
>M00285:128:000000000-BF978:1:1117:24062:11327_1:N:0:46
ATAAAAAATATTTATATACAATAATAAAATGCAGGTCAAACCATTATATTCGTGTACAGTTCCATTCTTAGTGTTACCTT
TTTATATATACAGAATACAGCACTGATGCCACACGTGTGGCTCCCTGGGGTGGTACCCCAATCACATATTTACAACATTT
GAGGTGCTTCCTTGGCTGACCCTGCCCCTCCCTCTCCTGTGGCAGAAGAACCCTAGACTGTCGTCCTTCCCCACCGAGCC
CTTGCGCTGGCTGCGCCC
>M00285:128:000000000-BF978:1:1117:27122:11329_1:N:0:46
ATGCTGAAACTGGAGGGAAGGACTTGAAATATTAACTGTTTCTCTTTCCACTGCCTAACCTGTGTTTCCAGTACTTTCTG
TTTTATTTCATATTTCCAACATCTGTTTCTATGAATAATAGAAATACCGGCTTAGGTGAATATACTGGATTGGGTTACAG
AAGGCTGCGAGTCTATGGAACACACTTTGAAATGGGTGAGGGGAGCGGAGATCATGTCCACGTTGAGCGTACTAAGTCGC
TGATCGAAGAGAGGTAATG
>M00285:128:000000000-BF978:1:1117:16361:11331_1:N:0:46
CAGCCACCTTTGCTTTAGTGATTCAGGTGCTTGCCTGGATTCTTGTTAAGTCTTGTGAGAATCTCTGCTTCCTCCACTTC
ATTTTGCAGTATGTTCCATATTCCAGCCACTCTCTGATCCACTCTAAACCTCCCACCTCTCACCTATAGCTTTGATCTCT
TGGTTTGGACAATCCTACGTGGATGAAAGACACTGTCTACCCTGTCCCCCTCAT
>M00285:128:000000000-BF978:1:1117:21103:11331_1:N:0:46
CTCAGTTTTAAATATATTTAGGGTTGCTTTTTAATTGAACAGCAATCTTCATAATTGGAACAATAATAATAATCTAAATT
ATTGTTTGATTGGTACTGTAGATATCTAAGGTACAGATAATGTTGAAGACTACCTGGTTTCATTAATTTATTGCCATTCT
GACC
>M00285:128:000000000-BF978:1:1117:16465:11331_1:N:0:46
GCGTTTTCTAAGCTGAATCCACTGATTTTCTACTGTCGACATAAAACCCATGTTGTAACTATTGCAAAACATTGCAGAGT
ATGTATCTCAATGTGCTGAGTCGTTTGTGAAAATTTAGTTAAGTGTACCCTTTACCACTGAATGGTTAATCGCTGATGTA
GCAACAGTTTGCCTGTTTGGCTAAAACAGCGTTTTAGAAGATAAA
>M00285:128:000000000-BF978:1:1117:13458:11332_1:N:0:46
GCCCCTGTAATTTCTGCACTCGCCTCCCGCAAGGTCCAGGGGGACACCTTGTCAGGCCCTGGGGATTTATCCACCTTCAT
TTGCCTCAAGACAGCCAACACCTCCTCTTCTGTAATTTAGAAACAGTCTATGACCTCACTGCTCTTTTGCCTCAGTTCTT
TCGTCTCTGTGTCTGTCTCTAGAGGAAATACAGATGCAAAAAATTCATTTAAGATCTGTCCCATCTCTTT
>M00285:128:000000000-BF978:1:1117:4770:11332_1:N:0:46
GCAGTGTAAAGTGTTTTTCCCTTGTTCCCATCTAATTTTTCAAAAGCTGGTTAACTTTGTTTCCACTACAGTTACAGACA
ACGAAATCCAGATCAAAACTCAGGATATTTCCTTTTGAGAAAAGCTTTCCCTCACCTCATCTTCTATCTTTTTATATCTC
ATCATTTTATAT
>M00285:128:000000000-BF978:1:1117:8704:11332_1:N:0:46
AGCATCCTGGTAAACCTCCTTTGCACCGTCTCTAAAGCCTTGACATCCTTCCTGTAGTGAGGTGACCATAATAGCATATG
ATACTCTAAGTATGGCCTAACCAGAGTTCTATAGATTATGTCAGCTTTCCAAATGATGCAACAATTTTGGAAAACCCAAG
AAGAATCAAACTGGAGGAAAAATATTGGAATTTCACTTATTTTTGGTCAGCCTACTGGTCAGTGTGTGGAATACAATATG
TGACATTGAAGAAAACCAATGAAGTACTCTTAATCACTTTTTATTTTAGGAAAACTGGTG
>M00285:128:000000000-BF978:1:1117:13494:11333_1:N:0:46
GATCAGGTGATAAGGCAGTCTTTGTTCCTCCCCTTGAGAGGTGGGCATCACTATTAAGTCTGACACTTATTGTCCATCTC
TAGCTGCAAGTCAGAAGGTGACGATGAACTTGAACTGCTGCCATCAGCATAGTAGCCGTGACCACCCTGTATGGCTGGTA
CCTCTGGTGGGTAAATTCACCAGAGCAGACCCTAACTGAAAGCTGGTCTCAAAGATACCAAGCCATATAGCTGGGCTGCA
AAATTGCGACACCAGCTCACCCATGTTCTTTGGGTTTGGCTTTTCCACTGGGATTGTAT
>M00285:128:000000000-BF978:1:1117:16285:11333_1:N:0:46
GAAGGTTCTGGTCTTCCCAAGTCTGATAGACTTTATTTATCAAAAACAAGGTTTGTTAGTGGTAACTCACTACTGCATTT
GGGTTTTATGGAAGAGAGAACGTGGCTTTTTTAATACCATTTATACACGGTGGTATTTATAACACATTAATCTTTGATTA
ATTGCTAAGTGGTAGTTTTAAATGGATTTATACTGTTTGCCATGCAATATTATGAACTGAATTTCAAAGAAGTTG
>M00285:128:000000000-BF978:1:1117:19556:11333_1:N:0:46
CAACCTTGTCCATGTTAACTATCAAATACCCATCTGCTCTAAACCCATTTACCAGCACTTGTTCTGTAGCCTTCTATATC
TTGGCGATTCAAGTACTCATGTAGATACTTCTTAAACGTGACAGCACCTTCTACCTCCACCACTTTCCTAGGGAACAGGT
TCCAGACTGCAACCCTCTGGGTGTAAATCATTTTCCTCAGATCCCCCCTAACTCTTCATCTTAAACCTTTACCTACTGGT
TTTAGATGTTTACGTTAT
>M00285:128:000000000-BF978:1:1117:8223:11333_1:N:0:46
TTTACTTTCCTCTCTATCTCTTCTGAAACATCCAAATCCTGGAACATTAAGCAGCCAGTCCTGTCCCTCTCTCAACAAAA
TATCTGTAATGGCCACAATGTAGTTCCATGCATGTGAATGTGAATTCTGCAACAATGTTCAGCCTTTCAAATTCTACCTC
TGCGCTATGCATGACTTTTTGGTCTTCCTATGTTGCATTGGTCCAATTGAAGTAGTAAAATTGATTCCTTTAGGGATCAT
TCATGGGGTGACCACATGCCCTGTTGTTAATGGGACAGTCTGACATTTTAATAGCAAGGT
>M00285:128:000000000-BF978:1:1117:15116:11334_1:N:0:46
ACTTAATAGGAACCTGAGCGGCAACTTTTTCACCCAGAGGGTGGTCAGTATATGGAACCAGCTGCCAGAGGAAGTGGGTG
AGGCAGGTACATTAACAACATTTAAAAGGTACTTGGACAGGTACATGGATAGGAAAGGTTTAGCGGGATATGGGCCAAA
>M00285:128:000000000-BF978:1:1117:25251:11334_1:N:0:46
GTCAGGCCAGTAGAAGAGAAGAACAAAGTTCAGTGCAAGAGCTCTAAATCAGCTGATAATAGCTTATGGGGTTTTGTCAC
CAAGATGAGACTTCTCAGCCATGAAGGTATTGCAATCAGAAAGAGTGCCGTGATCAGTCACCAAGAGTTGTGCCTCATTG
GATTGACAGTAGATTGACTCATTGGATGGTTCTGAGTATGCAACACTCAGCTCATAACATGGAGGCTTGGAGAGAGATTA
TATCACAGAGTCAGCTTTTATATTAGAGTTACTTGACAAGTTAAGTGAAAGTCCTGGAAT
>M00285:128:000000000-BF978:1:1117:28918:11334_1:N:0:46
CCTTCCTTACACAGAGAGACAAGACCTGTCCACTGACCAGCCCCCTAATTAATTGGACAAAGATTTTGCTTGAGTGGTGA
GTGCCTGGAACTCACTGCCAAGGGAGGTGGTGGAAGCAGATACGATAGCAATGTTCAAGAGGCATTTAGACAGACACATG
AACAGGCAGAGAATGGAGGGATACGGACCATGTGCAGGCAGATGGGATTAGTTAGGTTGGCAGAGATGTGGTGGGCTGAA
TGGCCTGTTCCTCTACTGTACTGTTCTATGTTCAATGTATTCAAATACTCTTGCAGGAA
>M00285:128:000000000-BF978:1:1117:16926:11337_1:N:0:46
AAGGGGAAAATCCTGTAGGCATTCACCCTATCTATGTCCCTCATAAATTTCGACATCTCTATAAGATCTCCCTTCATTCT
CCTGGGAATAAAGTCCTAACCAATTCAACTTTTCCCTATAATTCAGGTTTTTGAGTCCAGGCAACATCCTTGTAAATTTT
CTCTTCACTCTTTCAAGCTTATTGACATCTTTACCGCAGGTAGGTGACCAGAACTGCA
>M00285:128:000000000-BF978:1:1117:5131:11340_1:N:0:46
CCCATCAAGCTGTGCCATCCTACAAACATCTCCCAAACTAACTCTTTCCACCCTCATATCCTACTATTCCACATTCTTCC
ATGTGCTTATCTAACAATCTCTTAAACCTGTCCAACGTATCTGCCTCCACTACCACCCCAGGCAGTGCATTCCATGCACC
AACCACTCTCTGGGTGAAAAACTTCCCTCTGACATCTCCCCTATACTTTCCACCAATTATCTTAAAGGCATGCCCTCTCG
TCTTGAGCATCTGCGCTCTGGGAAAGAGGCGCTGACTATTAACTCTATCTATTCCTCTC
>M00285:128:000000000-BF978:1:1117:23853:11340_1:N:0:46
TATGGAGCATTATCCCAGAAGAATGAGAAATAATCTCACTGAAACACACAACACTTTTCACAGGGTTTAACAGGTTTGAT
ATTGTCTGTTATCCGCCTGGCCAATGGCAGTTGAGGCAATGTTCTTTCTATATCCGTCTATGACAGAGACAATGATAAGC
AACTTATTGCAGGCATCTCTGGAAAATTCTATTTAGATAGTCTTGGGTATGGTT
>M00285:128:000000000-BF978:1:1117:20921:11341_1:N:0:46
AAACAGGCCCTTTCGGCCCTCCAAGTCCACGCCGCCCAATTTATTTAACCCCCGCCAGATTAACCTACCCGTACGTCTTT
CTAATGTGGGAGGAAACCGGAGCACCCGGAGGAAACCCACGCAGACACGGGAGAACGTACAAACTCCTTACAGTCGGCGA
CCGGGATCGAACCCCGATCGCCGGCGCTGTAACAGCGTCGCGCTAACCGCTACGCTATCGTGCTCTACATCAATGAATAG
ATGGATGTTATATAGAACTTTTCCTCATTTATTCTCTATTTAATCAGATTCTCAGCATTT
>M00285:128:000000000-BF978:1:1117:8538:11341_1:N:0:46
AGTAATCTCGTCCCTCACTTCCGTAATAACCTTGGATATATCCTGCCCAGCTGCAGTGATTTATCAATCCAAATGTTTTT
CGAAAGTTCCACCACATCCTCTTTCCTCATGTCGACATGCCCTAACATATCAGCCTGTCATATACCATCCTCACAAACAT
CAAGGTGTGTGTGTCTCTCTCTC
>M00285:128:000000000-BF978:1:1117:11507:11341_1:N:0:46
TTAGTCATCTTCTTTATGGAGCTTATAAGATAAAATGGCTGCTTCTTGAGATGTTCTGGAGACCTCTGCAGTATCATTAA
TATCATTGGCAATGCAGTTTAAAGCTGGGGTCTGCTTCTCCGCCAATCCTCAACCATGTCAGGTACATTTTTTGCTTTCA
AAATCAAAGTATTGCAGATGCTAGAAATATGAAACAAAGCAGAAAATAGTGGAAGCACTCAAGTCTGTTGAGAGGAAGAG
CAAGAAAAAGGTAATGTGTCAGAGTCCTGACCGTTCATCAGAGCTGCGATTGCTTGAAGC
>M00285:128:000000000-BF978:1:1117:5211:11342_1:N:0:46
GAAGAGGTCAATGTAGGCATCCAGCGAGAACTGGTACATTGGGTCGATCTTACCCATGTCGTTCAGCACAAAGAAGAGGA
TGGAAGCTCGCTCGGCACATGATCGGTAACCCTGGGACAAAACAACAGGCCAATGAGTCACGTCTCCCTTCCCCAAGTTG
TTCTCAGATACCGGGGACTTGCCCTCAGCCCCCCAGAAACGGTTGTATGATCACCCGCTGCAAATTGCACCTCAATGCAT
TAGCGCTGAAGTCCTGGGGTTCCTGTCCTTATACCATAATGTTCAAGTAAGTTCCATACC
>M00285:128:000000000-BF978:1:1117:27045:11345_1:N:0:46
TTATGAAAATGAGTGTAGTGATTCAGAGAAGTGGCTCACCACCATCTTTTTGCCATTGATACCTTTATCCTAATAAATAT
GAATAAGTGCAAAAACAAATATGCTAGCCATGGCTGACAAAGCTTGAGGGGGGTCAGATACCAATTGTACCCACGACCTC
AGATTTGCCCATTGACAGGTGTGGAATCCAGCAGCAGAGTGGAAGGTCAGAAGTCCCAGAATCTGAGCTCCTGACCTCTG
CTTTGCAATGTGCAGGTGTGGAAGTC
>M00285:128:000000000-BF978:1:1117:9560:11346_1:N:0:46
CTCAGCCACTACCACTGTTTGTGTCATTTAAACTCCCTTGGTCTCCACCCTATCACAAACATTCCCCATGCTCCCTCCAT
CTCTCCAACTTAAAACACATTTGATTTCTAACTTTAAGAAAGGTCGTCAACCACAGATGCTGTCTGACCAGCTGAGTATC
ACAGAACAATCAAAAGGACTGTACAGTTCAGGAACAGGCCCTTCAGCCCA
>M00285:128:000000000-BF978:1:1117:28833:11346_1:N:0:46
GCCAGCTGTCAAATCTAGCAAATTTGTATTGCACGGCCTGTAATGCATAATGAAACCAAAACTGTATACAGTGCTCCTGG
TATGATTACACCAACATCCTATGTGAGTAGAACAAAATTTCTTTATTCTTGCATTTCCAATTCTTTTGTAGCAGTAAATA
CTAACATCTCATTTACTTTCCTAATTGTTTGCTGAACCTGCAACGTTTGGGAACTATTGTTAACTTCCTGTGAGTTGTGT
ACAAAGTCACCAACACTTCCTTTTATTTTACTTTGCAAAGTCAATAACATCACATATCTC
>M00285:128:000000000-BF978:1:1117:3352:11347_1:N:0:46
GTACATTAACAATTTATGTCTCAATGTAAGAGGTGTGCTTAATAAGTTTGTAAATGACTCAAGAATTGGTGGAGGTGTTC
ATAGTGACGAAGGTCATCTTCAGCTAAAGAGTGATGTTGCTCAGCTGGTGAGTTGACTTGGCAGTGGCAGATGAAACGTA
ATCCTAGTAAATGGG
>M00285:128:000000000-BF978:1:1117:1905:11348_1:N:0:46
NNNNNNNNNNNNNNNNNNNNNNNNNNNNNNNNNNN
>M00285:128:000000000-BF978:1:1117:28907:11348_1:N:0:46
CAGGGTATAAGCAAAATGTTGCAACCCAGATGCCCACTTGCCAGATGTATCACTGAGTAGAGACATTTACAAAAAGACAC
GAAAGAGGAATCATGATTCAGCATCTAAAAAATAAATCTGACGCATGGATCTTTTTATGTGGATTGGTGAGTCAATTCAG
ATTCGGGTAGAAAACA
>M00285:128:000000000-BF978:1:1117:19628:11349_1:N:0:46
TGGAGAGGACAGGGTTAAGTAGGCTTTTTCCTTGTAATGATTCTTTGATCTTGTACTGCACGTTCACTGTGGTAACCACA
CCCTTCAGCACTTGGCCAACTCAGTTAGTGTTGGTGCAGCATTTGTGTGGAGGAAGTGTGAAGGAAGTCCAGTGTGCTGC
TTCCATGTTGTGTTCAACATGGAGTAGTGCTGATGTCTTCATGAGGTGTTGAATCAATGTCGACAATTTCCAGAGCCATC
TTTGTAACTTTGTTGATTCTGTCCTGCAGGTGGGATAGTTCACACCCAGGGAT
>M00285:128:000000000-BF978:1:1117:25164:11352_1:N:0:46
AATCCTCATTAAAATACATACGTGCAGGTGAGGGGAAAATTTAACGCACCGACGTCAGTCTCGCCCCAGTCCATGTCCGC
CCCTGGTATATCCAGCGTCGGTTCAGAACCTCAATAATACTGCGGTTGCTGGAAATTGGACGTGATAGCCAAACATGCTT
CATAACTCAACCGGTCACGCAGCAGCCGTGGAGAAGACAGAAGTGTCATGTCAATGCCCTATGACAGAA
>M00285:128:000000000-BF978:1:1117:23775:11352_1:N:0:46
TGTTTATTCCGCAAGTTTATTAATGTTCTTCTGTAATTTGTTGGAGTCTTCCTCTATATTGACCGCTCCCCTAATTTGGC
ACCTGTCCCATGACCCCTGCCCTCTCCTTGCAAACCTACCACTGAAGCAAAATTGTTGCCTTGGCGTCATCCTGCCTTGC
TCCCTCTCTGTTCTTTTTTTGTCTTTACCTCTCTTCCCCAGGATCCCCTCCTTTCTTCACACATTTTCAGCTGATTGGAT
GAAAAGCTATGTTAATTTATTAAGTGCAGTGATGTGTACTTGGCTGTGGAGGAATAACT
>M00285:128:000000000-BF978:1:1117:20906:11352_1:N:0:46
GCATCTCACAGTCCAGTCTAAATCATGACTCTGATACAAACTGATTACAATCACATATCTCCTGTTACTTGGTACCAGTG
GTTCACATCCACTGTTTAATTGCAGCCCCAACCCTCCCACCAACCACCTTCCTCCTTTTTTGGACATTTTATGAAGGCAA
TCCCCTCCCAAGGCCTGCAGACCTACAATCTACAACCTTCCTGAATTTTCTCCTTTACTTCAAAATGGAGGAAACCTTTC
AAGCACATAGAATATGTAAAATCTGGACTAT
>M00285:128:000000000-BF978:1:1117:10287:11353_1:N:0:46
CCCCTTTACGCCGAAGCCCTGTGAGCCAAAGCCTGATGATTCTGCTGCCTCTCACTCTGCTGCTCGCTCCGACGCTGCCC
GCTGTATAACTTGCAGCGGGATCATAGTACATAGAATGTTACAGCACAGTACAGGCCCTTCGCCCTACGCTGTTCTGCTG
ACATTTTATTCTGCTCTAACATCTATC
>M00285:128:000000000-BF978:1:1117:15609:11357_1:N:0:46
CCACATGAAAAAACACACAATTAGGTCACAAAAAGCATTCAATATGTTGTTACAGATTATGTTACAATTGGTGATCGTAC
CTTTAAGACCTAGCACAGTAGAGTGTGTTTGTGTGTGTGTGGCATGATTACGTCAACAGGAGATAAGGACGTGATGACAT
TCTTGGAGCAGTCAGACAGAGGGAGACAGAGAGAGACAGAGAGAGACACCTGCCTGCTGGTCTCTTTATCGATGGATGAA
AAACAGTAACTGTGTCTGTCACCACAATCCGCATATGGATTTTTGGAATAATCCAGTGG
>M00285:128:000000000-BF978:1:1117:12393:11357_1:N:0:46
GATTTCGTGATTCCTCTCTAATCTCTCTCTATATCTATGTTTTGTCTTTGGCGGACAGTGCTTGTGAAGAAGCCTTTATT
CGTGTCACCTTACGTCTTATTGAACTGAACTTTAAGAACTAATTCCTGGACTTGGAGTTTAGGAATTTGACACGCACACA
CACGACGAGTAGTTTTGGGGTTATAGTTTAAGATTCTAACATTTTATTGTGTACTAATATACTAAATTTTTGTTCTTATT
TTACGTATTATAGGATGTAGTTATTAATAAAGTAGTTTTAACACTGAAGTATGAATTGGT
>M00285:128:000000000-BF978:1:1117:18247:11357_1:N:0:46
ACGACACAGTGGTAGAGCTGCTGCCTCACAGCTCCAGAGACCCTGGTCCAATCCTGACCACCAGCGCTGTCCGTGTGAGC
TTGCATGTTCTCCCTGTGGCGCAATTGGTTTCCCCCAGTTTCCATTTCCCCCCATATCCCAGGGGCAGGCTGGTTGGTAA
CCACTGACGCCTGTAAATTACCCCAAATGTCAGTAGGTGACAGGAAAACCATGGTGGAGTTGGAGAGAAAATAGGATACA
GAGAACTAAGTGGGGGAAATAGTT
>M00285:128:000000000-BF978:1:1117:6991:11358_1:N:0:46
AAAATGACCCAGAGTTGCAATGCTTGACTGTTAACCACACTAACTGCAACCACTTGCCATTTGGGAATTTTTGTTGAACC
CTGGTTGGGAAAGGCCTTTTGATTCAGTTTCTCTGCCAAATGCTACCTTGATTGGAATTGACCTGCATCCATACTTGGAG
TACTTTCTTTTTGAAACAGGTTGGACTGAAAGGTTCACGTGTTTGGGGCTGTCAAGTGAGGAGGCTAGGCAATGTGATGT
CATATGAGCTCTTTACGTATAGTGGGGTGGAGTTAAGCTGTTGCTGGCAATGGTCAGTA
>M00285:128:000000000-BF978:1:1117:27014:11358_1:N:0:46
GACACTTTACCATTCCTGAAAACTGCCATGACCTCAAAAGTCTCAAAGTGTCGAGTCAACATGAGTTACATGCTGAAACT
ACTCCTGAACATTCGAGAGTGTAAGCAAATAATAAGGTCTCATCATATCCTGGCACTGCTCCAGCTTGTTAAATTTACGA
TTTCATTAATCCT
>M00285:128:000000000-BF978:1:1117:10811:11359_1:N:0:46
GCAAGGGGAAAGGAATTATTGATGTATCAGGTCAAAACCCTGCATCAGGACAGAAATTTGTGTAGCAAAGTGATGATGTT
GATGCTACACCGGAGCGCTGAGTAATTCAATGCTTTCCAGTTGTTCTACACAGGCTAACCAAATCACAGTCTAAGTACAA
AAGTAACAGTCTTATAATGCAAGACCTTCCCTC
>M00285:128:000000000-BF978:1:1117:18737:11359_1:N:0:46
CTACATCTTTACAATCCATTCTGACCCTCCCCTTCACTGGGTTTTACAATGCAGAATATTTTCCAAATTGCCATTTGAAT
GTTCCCAGTGCATGTTCACTCTCAAGAAAAAAATTACTTTCAGAAAGGGAAACACCAGCACTACCACCCACTTAACCAAA
TCTTTCCATGCCCAGAAAAAAACACCACCTT
>M00285:128:000000000-BF978:1:1117:7155:11361_1:N:0:46
GATAGATGTTGCCTTCTTGAGGCAGTGCCTCACGTAAATACTCCGATTACGGGGAGGGATGTGCCCATGATGCATTGGGC
TGAGTCCACTACTTTGATCACCTCTTCTAATATCTCTTTAATAGGCCTAATGTCAAGTCCCCTTGGGACCT
>M00285:128:000000000-BF978:1:1117:19717:11362_1:N:0:46
CTCCTCCTCGATGGTAGTAGCGAGAAAAGGGCATGTCCTGGATAGTGAGGGTCCTCAGTGACGGATGCTGCCTTCTTGAA
GCACCGCCCCTTGAAGGTGTCCTGGATGGTGGGGAGGGTTGTGCCCTTGATGGAGCCTCTTACGACCCTGTGCATTGGAG
GCTCCGTTCCAGGCGGTGATGCACCAGTCAGGATTCCACCAATTACCCAGCCATTGCCCACCTGCCATGCCTCTTGGCAT
CTACTCTTGAACACCATTTGCCCACCATCCAGCTTGTGTTGATGAAACTCTAATTAATG
>M00285:128:000000000-BF978:1:1117:27601:11363_1:N:0:46
CTTAAAGCCATGCCCTCTCGACTTGAGCATCTGTGCTCTGGGAAAGAGGCGCTGGCTGTCAACTCTATCTATTCCTCTCA
ATATCTTATACACCCCTATCAAATCCCCTCTCATCCTCCTCCTCTCCAACAAGTAAAGCCCTCGCACCTTAAGCCTCTCC
T
>M00285:128:000000000-BF978:1:1117:17972:11363_1:N:0:46
NNNNNNNNNNNNNNNNNNNNNNNNNNNNNNNNNNN
>M00285:128:000000000-BF978:1:1117:2758:11364_1:N:0:46
GGTGATCAGTACTTCAAAGGATAGGGACTTCCATAGTCACACATACTTGTCCAGGAACCTTGAAAAATGGCCAGCGTTTC
AGCACAATACTGAATTCCCATTTCAGAGACATAATCACTATGGCCTGAACTTCCAATAACCACAACAGTTGATGTACCAA
CAGTGAATGGGAAATATAGACAAACAAATCTGGGACTGTAGCATATGCATTAGCATAAAGTACATTTTTATGACAGGAAA
TTTGACTTATTGACTATGTGCACATTCCATACAAGATTTTTAATTACACATATATGCAGT
>M00285:128:000000000-BF978:1:1117:25577:11365_1:N:0:46
ACCGAATGGAGCCCGTCGGCGGCGGCCTGTGCTGCTCGGACACCGGCGCCGGGTTGAGCTGGAGGGGGGCGCCGATTTGG
ATCGAGGGAAGAGAAAGGACTTGGGTGACGGCGACCTGCCTCGGTGAACCCGGAGGACGAGGGCCCGTCGGTTGCTACTC
CCCCGGTTCTTTCCCCCACCCCCCCGACTCCCCACATCCGCGCCGCACACGCCTCCACTCCAGTCCCACCCCGTATACCC
GTGTGCCCCCTCCCCCCTGAATAGCAAAACCATGATATACAGCACTGATAACACAACCCC
>M00285:128:000000000-BF978:1:1117:17953:11365_1:N:0:46
CATTATGCAAAAGATGCATTTCACTGTGTGTTTCAATGTACATGTGATTAATAAAGATATCTTATCTTAGCTTAACTCTG
ACAAGTGTGAAGATCATCAAACATA
>M00285:128:000000000-BF978:1:1117:3989:11365_1:N:0:46
AAGGCAATAAATCCCCAGGACCTGATGAACTGAATCCCAAGATATTGAAAGAGATGGAAATGAAGATCATGGTCATCACC
CAAAATTCCTTCCATTTTTGAACAATTCCCACAGAGTGAAAGGAAGAAAATATAGCCTCAATGCTTGAAAAAGGGAGAAG
AGACAAAACCTGAAACAATGCAGAATTAACACTTAGGGAACCAGGGTAATTGAGGGCTGGTTAACAGACAAA
>M00285:128:000000000-BF978:1:1117:20876:11365_1:N:0:46
NNNNNNNNNNNNNNNNNNNNNNNNNNNNNNNNNNN
>M00285:128:000000000-BF978:1:1117:14300:11365_1:N:0:46
GAGGGGGAAGCTGATGAGACACCTGAGGAGAAATTTGGGAAGAGAGATCATGAGGACATCAGTAGGTTAGGATGTGGTGG
AGAAGGTCCGGTGCTGTGATCACAAAGGATGAGAAGAAGTAAATAAAGTAGATCACGAAAGATCAGAGCCTTGGATCCTG
GGATATCCTTGGGTACTTTAATTAAAAGTCAAGTTAGGGCCATAAGTCAAGGGCCAGCTTGTTTGTGGGCCTTGCATGTG
CAGTGAAACTTCACACAAGTGAAGTCCATTGTGCATTGCTGTTTGTTTTCAGTGCACATG
>M00285:128:000000000-BF978:1:1117:23750:11366_1:N:0:46
ACACAGGAGTCTACAGCTGTAGAAGTTCAGAGACCAAGATCAGATCAACCTGATCTTATTGAATGATGGAACAGGCTCAA
GATGATGTATTGCTTACTCCTGCCCCGAGATGTTAAGTTTTCATGTCATGCCCAGTACTGACATTTAAGGACACCCACTC
GTACTTTACTGACTTAAATGCTTGTCCTCTGGCTGTCACACATCCCCTGCAAGACAGAGGGCAGCATCGCCTGGCTTGAG
TCTTTTAATCAGCAGTGTCCGTATAATAAACTGAGATTGGGAGCTTGATT
>M00285:128:000000000-BF978:1:1117:15435:11368_1:N:0:46
AACCCGATCAGTAATATCCCTGACCCTGGCACCTGGGAGGCAACATACCATCCAGGATTCATGTTCACTTCCACAGAATC
TCCTATCTGTTTCCCTGACTATCGAGTCCCCTATCACCACTGCATTTCTCTTCCCCTTCTTCCCCATCTGAGCAGTAGTA
CTGGTCCTAGTGCCAGTGACCTGAGTACTAGTGCTTGGTCCCTGCAGGCTATCCCCCTCCACAGTTTCCAAAGTTGAAAA
CCTGTTGTTGAGGGGTTTGTCCAACCTCTCCCTATAACTCAGTCCCTCTAGTCCTGG
>M00285:128:000000000-BF978:1:1117:12744:11368_1:N:0:46
TTAATAGGTATTTGGACAGGTAGTTTGACAGGAAAGCAGTAGAGGGATACAGGCCTTCTGCAGGCAAATGGGATTAGTAC
AGATAGGCATCACAGTCAGCATGAATGAGGTGGGTTGAAAGGCCCGTTCCTGTGCTGTCCAGCTCGATGACTGTAAAGTC
CATACGCAATGTCTGCCCATGTCATAAACACATCAATAACATTCTGTAGCATAAGACTACCGTCCTCAGTTTCAAGAATA
TCTCCAATTTCCATGTCATCTGTGAGCCTGCTGATCATCTCTCTTACATTCATATCC
>M00285:128:000000000-BF978:1:1117:27146:11368_1:N:0:46
TGTGATGAGAGGTGTTGCACAGGGATCGAGCCAAAAACAACTCTCCACCATCACCCTCTGTCTCCTATTGACAAGCCAAA
TTTGGATCCAGTCTGTTAACTTGCCCTGGATTCCATGGGCTCTATGCTTTTGACCCAGTAAAGTGAACCAGGAAGCGCCC
TAGGAAGGTGCTTAAGATGGAAATTAGGGGTCAAATAAAAATCACTGGCAGATAGGATTGAGGTACATCCAAAGGCATTG
TACAAGTATACAAACAAGGCAAAAGAACAACCAGGGAGGAAAGATCGGAAGAGCAGACGG
>M00285:128:000000000-BF978:1:1117:4173:11369_1:N:0:46
AGTGGGACAGAACACTGTCAAAGGTCATTAGCTGTCCAAGAATGTCAAATTCCAGCATCTGGGATCACAAGAATTGAATT
TCCACAGCACCTTTCACATCCTTATGGTTACCCCACAGCCCATTCGAGTCTCATGAATTTCCAAGTGTAGTCACACGTTT
GTAGTGTAGGGAACATTGAAAGTGCTGTGCCACAATAAACTTCCACAAACAACAACTGATAGCAATCAGATTATTGCCTT
CAGTAACTGTTGATCAAGAGACAAGTATCGATTATGGGGCTTTGGATTAATGTTTC
>M00285:128:000000000-BF978:1:1117:22791:11371_1:N:0:46
ATTTCCTGATCAACACGTTTACTTTTATCCACACTCATTCGATATGGGTGTTGCTTGATTGGTTTTGCATCCTCAACGTC
AACATCATGGGTAATTATTGACGTTTTGTTTGGCACATTGGGAAAAAGATTTTTAAATTTTAAAAGTAACTGTTTCATCT
GCTGTTTCTGTGCATCTTGTAAATGGTCCAACTTTGTCTCAAGGTTCTCCAAGATATTTTGGTTTTCTAGTCTTGCTGAA
ACAATATTTGGTCTACATTGGCCTTCCTCATGGTCAACAACAGATGTCTCAGGATCTTTC
>M00285:128:000000000-BF978:1:1117:19453:11371_1:N:0:46
TATGTATTTCATGTTGCTGAGTCGTTTGGTAACAGTTATTTCACTATACCTCTTACCCTTGAAAAGGTAATCTTGATATA
TCACCAGATTTCTTATTAGGCTAAAACAGCGTTTTATAAGCTAAAATCATTCATTTCCCAGTTTCTTCACAAAACCCATG
AGTATCTACATGTAAATAGTTGTAGTGTATGTATTTCATGTTG
>M00285:128:000000000-BF978:1:1117:14151:11373_1:N:0:46
GACTGGAAATCCATTGCTATTGTAAGTAAGAGTATGTGAGGGTCTGTGCAGAGCAAATTTCGACTTGTTCTGTGGACCAT
GGTATAAAGTAGATTGGTAAATATTAACACCAAGCAGTTATTATGGACCCTGTACTTCAGCACCAATTATGAGAGTTAGA
TTTGTACTTCAGATGTAGAGACTCTGTTTAAGGTTATTTTACAGAAGAGCCTTTCAAGCAGGAGAAGA
>M00285:128:000000000-BF978:1:1117:22035:11374_1:N:0:46
NNNNNNNNNNNNNNNNNNNNNNNNNNNNNNNNNNN
>M00285:128:000000000-BF978:1:1117:24596:11375_1:N:0:46
AAACTCCAGTGAAAATGATTATTTATACAATATCACATCTTGTTCCTGGAATAATAGGGGCAGCACTATAGCATAGCGGT
TAGCGCAATGCTGTTACAGCACCAGCGATCGGGGTTCGATTCCCGCTGCTGACTGTAAGGAGTCTGTACGTTCTCCAGTG
TCTGCGTGGGTTTCCTCTGGGTGCTCCGGTTTCCTCCCACATTCTAAAAGACATATGGGTAGGTTAATTTGGGGGTTTAA
AATGGGCGACGCAGACTCGTAGGGCCAAAAGGGCCTGTTACCA
>M00285:128:000000000-BF978:1:1117:12456:11375_1:N:0:46
ATGAGTTGGGCTGCATTACTCTATGATTCTAATACTGGATTACTCACTTCAGATGGAAATGAGGAGGTATTTCTTCTCAG
GTGTTGTGAACCTTTGGAATTGAGTTGGGAAAGTTAATTCACTGTATACATTCAAGGTCAAGATAAAGATT
>M00285:128:000000000-BF978:1:1117:3359:11377_1:N:0:46
GATCTACACTCTTTCCCTACACGACGCTCTTCCGATCTCGACTACACGCATTCCCTACACGGCGCGCATCAGAACTAAAA
CAAACACGTGCAGCACTACAATCGCGTACAACCAAATCCAGACGAGCCCCCCGTAAACAAAAATGCTGCCGAACCTGAGA
GTCAGGTGCTGATGCGATGACGGCACGCTATCGAACCATCAAACTGGCACAGCGAGGACACAGGTAACTCACGAACCACA
GCGTAGCTCCAACACGCCACCGAAGTACACAACTGACACACCCCACACCATCCCGCTAGG
>M00285:128:000000000-BF978:1:1117:25180:11377_1:N:0:46
CCAAAGAGGACATGTGTTTTTTTGAGATCCTTGTGATTCCTGTGTTCTTCTACACATCTGCAACTGGATTTTGTTCATGT
TAAGGATCTATAGAGAACACATGCCCCACAGTGATCTTTCATAAGAAATAGGTGCAGGAGTGTGTTTTTAAATAGGTAGG
AAGAAATTAACTGAGCAATTAGAAGCCCGCTAGTTTAACCTTGGTGGTGTTAAAATTAATGGAATAATTTCTAAGGGATA
GTATAAAGCTTCATTTGGAAAGGAACAGGTTGATCAGGGCACTCAGTATGAATTTGTTA
>M00285:128:000000000-BF978:1:1117:26223:11380_1:N:0:46
ATTTTTAAGATAAGATCTCTTTATTAGTCACATGTACACCGAAACACACAGTGAAATTCATCTTTTGCGAGCAGTGTTCT
GGGGACAGCCCACAAGTGCCACCAACATAGCACGCCCACAACTTCCTAACCTGTACATCTTTGGAATGTGGGTGGAAACC
GGAGCACCCGGAGGAAACCCACGCAGAC
>M00285:128:000000000-BF978:1:1117:17209:11380_1:N:0:46
TCCTCCCCCGACTCCACACTCGGTCCATCTGTCCTTTTTTCCCTCCTTCCAACTATCACCTGAAGCAGGGTCTCAACCCG
AAACGCTGACAATTCCTTTGCCTCCACAGATTCTGCCTGACCCGCTGAGTTCCTCCAGCCGTCTGTCCTTTGCGCCACCT
ATTACCTACCACCTATAACCTCACTCTCCTCTCCACTTTGTACTGGCCATCTTCCCTCTCCACAGTCAGTCCTGGTGAAA
GATCTCGACCTGAAACATCGACAACCTCCCCCCACTGATGCTGCTCGACCTGGTG
>M00285:128:000000000-BF978:1:1117:9760:11382_1:N:0:46
GCCTGGCCCATCAGGTCTCTTGCATTGAAGGAAATCGGTGTCATCCTGCGATCTCTCCTCTCCTCTGAGCTATGCTCCTG
TCCGAGGGGATAAACTTGCTCTCGTTGACTACAGTATTTACCGCCGCTCTCACCGGCCTGTCTCCTTCTCGGCTTCCCGC
CCCTCTGCCGATTTAGCTTAAACACCTCCGAGTAGCACCGGAAAATCTCCCTCCTATGATATTGGTCCCCCTCCATTTCA
GGTGCAACCTGTCCCTCTTGCGTATAAGTTCTGTATAATTCGTTTTTAACTCATGTTTTT
>M00285:128:000000000-BF978:1:1117:25728:11384_1:N:0:46
CTGAGTGTCATAGGGTAGATAGTCAGAATCTTTTCCCAGGGCAGAGGTGCCCAAGACCAGAGGGCATAGGTTTAAAGGTG
AGGAGGAAAGTGTTCAGAGGAGACCCAAGGAAGAATTTTTTCATCCGAGGGTAGTTGCAATCTGGAACGCACTACCCAAG
AAAGCGGTGAGGCAAGTATTCTCAACACTTCAGCAGTATCTGGGCAAGTACTTGAATCACCTTAGCATAGAAGGCTATGG
ACTAAATACTGGTATAGTAGAGAGGGGAACCTAATGGTCAGTAATGGATATGGTGGGCCG
>M00285:128:000000000-BF978:1:1117:15895:11385_1:N:0:46
CTGTGCAGAATATCACAGTGTGGGCCCAGCAGGGAGGAGGCCATTCAGCCCGTTGTCCAGACTGGCTCTACGGATCAGCA
ATCTAGCCCATCCTTCCCCTCTCCCCACACTGTCCCTTGGCTCGCCACATCACACACTCTCTCTCCTCTCCCCACACTCA
ACACCCTCCCTCCTCTCCCCCCACCCCCCCCCCCCCCCCCCCCCCCCCCCCCCCCCCCCCCCCCCACACCCCCCCCCCCC
CCCCCCCCCCCCCCCCCCCCCCCCCCCCCTCCCCCACCACCCCCGACCCCCCCCCTCAAC
>M00285:128:000000000-BF978:1:1117:2482:11386_1:N:0:46
GCAAAATTTTGCACGTTTTACAAACTTCTGCATGTGTGCAGTCAAACCTTATCATTACAAACTCATATTGTAGCCAAGTG
CTCCTTTAGCTATGTCTCATTGTGCATTTACTCTAATAAGTGAATCTTGCACCATAACTATGGTTAAAACAAATTAAAAG
ATAATCTATATATTTTGTGCTCTTTACTGGTTAAGGCTGAATTGCTTTGGGATATGAGATCCACACAAAATTGTTGCCCT
CAAGCACCTTATCAAGTTCCCATGATATTCAACACTAGAGGGTCTCATGGTCAAGTATG
>M00285:128:000000000-BF978:1:1117:24583:11386_1:N:0:46
GCATTAATTTTCCAAATATTGTATTAACTTGCATTAACAGCCACAGCTGCCACAGGTTCACATCTGAGGATATCCTCCTT
CTGTACTTAATGCAAAATGGTATCTTTCCCATAAAAAGTAGCCAGCTTTGTATTGTGTACTACTTTAATATTGAATTTAC
AAAATAAGATTTCAGCTTTTCTGAATTTAAGAAATTAATTTTGGCCTTCTGCAAAAAAATGGTTCTGTCTGAACTTGACC
ATATATCCTTGTGAAACTTAATTTATTTCTTTAATGTCAGTATTTGCATTATATAGTGAT
>M00285:128:000000000-BF978:1:1117:16805:11390_1:N:0:46
CAGCGAGGAGAGAGCATGGCCTGGATAGTGGGGATCCTTGATGGTAGATGCTATTGTCTTGAGGCTGCACCTCCTGTCGA
TGCTGTTATTGGTGGGGAGGGCTGAGCCCGTGATAGACTGGGATGTGTCCAAAACGCTCTGCAACCTTGTATGTTCCTGT
GCGTTGGGTTCTCAGTACTACTTTGAATGTT
>M00285:128:000000000-BF978:1:1117:13472:11390_1:N:0:46
AACGCTGCACGAATTAAACTGGTATTTGGTGAAAAAGTTGACAGTACCTGACACACTCAGATGTTCAGACTGACCCCCTG
GGAGGGAGGGAGAGTAGAGATCTAATGGTTGAATGTCAGCAGAGCAAAGAGTGAGAGAGAGAGAGAGAGAGAGAGAGAGA
GAGAGAGAGAGAGAGAGAGAGAGTTTCCTTCTGGTCACAGAGGCGGCTCACCAGGGTCTGACTTCAGTTGTACGGGGGCG
CTTACTGGTTATCTCAGAAAATGATAACGTGATTAAATCAGCATCAAATATGCCGAATGT
>M00285:128:000000000-BF978:1:1117:25965:11391_1:N:0:46
CCCTTCAGGGTGTGTTATGTTTACCCACAACAAATTTTATATTAACTTACATATTCACTTTTATGTGTTTTTACAAGTTT
CTTGTTATATTAGATTCTTTCCTGCCTTTAAAGACTAATCGTGATCCAAATAACTTTAAAAAGTTATTGCATTGCATGTT
TGGTTTGGGGATGTTTTCTTCAGCGACTCATCATGAATGCAGGTGAAAGCTGGCCATATGGTCCAGCAGACACTCGCTGA
CAACATTACCTGCTGAATTTCAGAGGATACAAAGCCTCCAGGTATTGCATGTAGAACT
>M00285:128:000000000-BF978:1:1117:25223:11391_1:N:0:46
GAGAATCGGGAGCGCTTCAGAGGGGTGGTGACCTCCACCGGCTCACAACCCGGAGAACAAAAAGATGCCCCAAAACGTGA
TATTGACAGGTCCCGGCCCCTGGGGGTTCAGGCTGACCGGCGGCGCTGATTTCAACCAGAGTCTGACCGTCTCTCGGGTG
AGTTGTGACTGTTTGACAATGCGGGCAGCAGCAGCATTTTACAACCCTGGTCTCTCTTAACATGGAATGATCTATTTTGA
CTCTTTCAGTTTCCGAGCATTTCCCAATCAGTGGAGTGTTTTCTAATCATTACTCTGCA
>M00285:128:000000000-BF978:1:1117:2719:11392_1:N:0:46
TGCCTGCCCTTACACTACCGTGCCTGCCCCAGATGAGAGAGAATGGAAGAAAGCAAACTGAGGAAAGGGTTGGAGAAGAA
GAAACAGCATTAGAGAATACAACAATTCTACACACTAGGTATCTGACTGTGTCAGAATAACTGGGCTGGGGATATCAACA
AACCTGTATTATGTTTCTTTTCCAGCATTTTCAGTTTATATTTTAGCATTCTAACATCTGCAGTTATTCATTTTGATTTT
CACAGAGCGTTCTGTTCCTGAAAACAAGTAATTTCAGTTCCTAATGGTAGTGTTAACTCC
>M00285:128:000000000-BF978:1:1117:8915:11394_1:N:0:46
GATCTACACTCTTTCCCTACAGGACGCCCTTCCCATCTTGTCAACACGTTTTCCGTCCACGGCCCGCAACCAATCTCGGT
ATCGCGAAATTCTGTTTGGGCTCACATCATTTGTTCCTAACAAGTTTGCCTTTGCGGTAACTGTTTACATCAGGGCCGTC
CCAGACTACATATCTTCTAAGACTTTCTACGGATAGAAGACCACATGGTAGATAATTACTTTAGGTGCGTCACGGAATCT
CGCTCATCTGACACGTTCTACGGCAGGAGGAACAGATTTTAAGATGTTCTTCACATATAC
>M00285:128:000000000-BF978:1:1117:24415:11394_1:N:0:46
GAGTGACCGCACGGGTGGACGGGGCGGTGAAGAAGGCGTCCGGCGCGCTGACCTTTATCAGTCGGGGCACCAAGTCTGAG
ACTCGTGTGGGGGGGGGGGGTCACGTTGCAGCTTTATAAAACCCCGGCCGGGTTGCGGCTGGAGTTTCGCCTCCAGTTCT
GGTCGCCACCCCCCCTCGTCGCAGGGGGGCTGTGGGGGGGCTTCGGAGGGGGTGTGGGAG
>M00285:128:000000000-BF978:1:1117:16088:11394_1:N:0:46
CATTTGTCAGCTCCACCCTCCGTTCTGTGCTCTGTTGTTATTATCTTTAATTTATTATTCTACAAAAGTTTTGCTAAGTA
GCTGTGCCGCGTTGTGCGCGTGCGTGCGTGCGTGCGTGTGCGTGTGTGTGTGCGTGCGTGTGTGTGTGTGTGTGTGCGCG
CGCGCGCGCATGAGTGTAGCTGTGTGCACAGCAA
>M00285:128:000000000-BF978:1:1117:10031:11394_1:N:0:46
GACCAAAAACTACAGGATAGTAACCCATCTGGTTAACCAATGGCCTTCCTCGTCTCAGGAAGGAAAGTAAAAAGAAAGAG
GCAGACACGAGTCAGAGAGCAAAACACCCCAGATACCATGTGCTTTCTTCCAACACAATCAGCAGTCAGAGATATCTAAA
GTACTATCAGGTCCCAGGCTTTTGCTTAATGAATGTGTGGGTTAAAAAAGTACTTGCAGAGTTGTGAACATAGTTCAGCT
TGTCACAGAAAACGGCCTTCCCTCCACGGACTCTGTCTACACTTCCCGCTGCCCCAGGA
>M00285:128:000000000-BF978:1:1117:27814:11394_1:N:0:46
GCTTGAGGGGCTGAATGGCCTACTCTGGCTTCTATCTCTTCAGATGGGACCAAGTGACACAGTGCACCTGTTGGCTTCAC
CATAATGGAGATGGTACAACTGATTCATTTTTAATATTTGACTTCAGATCTTCTGAAAGTTGCATGAGTCACAGGGCAGT
CATGAACTGAACCAAAG
>M00285:128:000000000-BF978:1:1117:15920:11398_1:N:0:46
CCTCCTCATCTGGATTCAGCTATCATTTGCTAGCCCTTGCTCCATCCTTCCCCTTAGATTCTTCCCGTGTCTGCATGACT
TTCCTACAGGTCCTCTGGTTTCCTCCCACATTCCAAAAGATGTATGGGTTAAGATGTTGTGGACATGCTATGTTGGCGCC
GGAAGTGTGGCGACACTTGTGGGCTGCCCCCAGAACACTTTACACAAAAGGTGTATTTCACTGTGTGTTTAGATATATAT
GTGACTAATAAAGATATCTTATCTTATCTTATCACCTCTTTATACTGGCTATCTCCCCTC
>M00285:128:000000000-BF978:1:1117:13135:11398_1:N:0:46
GATCTACACTCTTTCCCTACACGACGCTCTTCCGATCTGGTCTACACTCTTTCCCTACACGACTCTCTTCCGATCTCATT
TGCACGCTTTCCCTGCACGTCTAGCTAACGCTTTACGGTACCACGTCGCCGTTCGCGCCAGAAAAGCCAGCGTAAGAAGT
GTTGACC
>M00285:128:000000000-BF978:1:1117:8052:11399_1:N:0:46
GCACACACACACAATGTCCCATCTAAAAGGGATATTTGCCTATAGTAAGCTACTTCGTAACAGTGGGTCTCACATTAATG
TCTCACTCAATAAATGCCACTGTCTCTTCCTCTACAATTCCAGCATAAATGCCCAAATCTCTAGAATGAGACTTGAATCC
CAGTCTTCTAAACTGAGCAAGAACGGTGCTAACCAAATGGCTAAAACCTGGATTAAAGAGGTTGCTCTTTGAAAATAAGG
AACCATTTCTTCTGGTGGTCCATTGAAAGTTTCAGAAAGGGGCCTGTATTGT
>M00285:128:000000000-BF978:1:1117:20777:11399_1:N:0:46
CCCCCAAGTGGCCATTAAAGATCCTATCACACTCTTCTGAAGAGATGGGAGTTATCCACAGTATCCTCGAACTCTTTCAA
GTAACTAGTGAAACAAGGTTATCAGAACATTGTTATACTGCTGGGAGACACAAGAAACTGCAAACACTTGAATCTGGAAC
AACAAACAATCTGCTGGAGGAACTCAGCAG
>M00285:128:000000000-BF978:1:1117:7431:11399_1:N:0:46
CCTCTCGTCTTGTGCATCTGCACTCTGGGAAAGAGGTGCTGGCTAACACCTCTATCTATTCCTCTCAATATTTTATACAC
CTCTTGATAAAGCCCCCTCTCATCCTCCTCCTCTCCAATGAGTAGGGCCCTAGCACCTTAAGCCTCTCCTCATATTCCAT
ACCCTCTAATCCAG
>M00285:128:000000000-BF978:1:1117:10305:11400_1:N:0:46
CCTCTTCTCGATGAATGGTACTTAATCTTTCCTCTAGATGCATATTAGCCCCTAAGACTCAAATAGTGAATTCAATAATT
TCAGGTAAATCACCCTTGCCAGTATATGTCGGGTCTGATGCAAGGCCATCAACCTGTGATGTTTCAATTGTTTCCCTCTC
TCCGCAGATGCTGCCTGAGCTATTGAGTATTTTCAGCACTTTCTGGTTTTACTTCAGATGTATCTGCAGTTCTATACTTT
TAAATTAAATGTCACTTAATAGAAAATAATTAAATCACCTAATATACAATGATGACTTT
>M00285:128:000000000-BF978:1:1117:9020:11401_1:N:0:46
CTTCCAGGAGTAAAATTCCTCTTGAGTGAAAGGTGCTCATTGATTTCACCCCCAAGTAATTTCTCTCTCCCTCTCTTTCA
TTTTAAAAATGTCTCTCTTCTGCATTCCCTGCTGGAGAAAAGAGCAATCCTGCATCTATGCTTTGGAATTGTTTACCAAT
TTGAAACTCAACTCGATCAGCCCTTAACTTGTTAAACACAATGGAATTTAACCACAATCCCAAAAGCAGTCTTCATAATG
TATCCTTCCAAGGTCTGGTAACATTCTGGTGAAGCACTCAAAGATGAATGCAGCACTCC
>M00285:128:000000000-BF978:1:1117:22250:11404_1:N:0:46
GATATATATTAATGACTTGGGTATGATATAGAAGGCATGACTAATAAGTTTGTAAATAACATAAAAATTGGTGATGTTGT
GGATAGTGAAGAAGGTTGTCTGAGGCTACAGCAGTATATAGATCAGATGGGAAGCTGGGTGAAGTATTGGCAGATGGAAT
TTAGTCCTGACAAGTGTAAAGTGATGCATTTTGGGAAGTTAAATAGGGGTAGAACACATACAGTTAATGGCAGGGTATTG
ATGAACACAGGGACTTTGAGGATCAAATCCATAATTTTTTGAAAGTGGTAACACAGGT
>M00285:128:000000000-BF978:1:1117:23350:11405_1:N:0:46
GTGCACTCCCAGGAACTTGGTGCTGTGTACTTGTTCCACAGCAGACCCGTTGATGGTCAGCAGGGCATGCACACGGTGAC
CCCTTCTAAAATCCACTATCATCTCCTTCACAAGCTGTGATATTTGGAATTCCGTCTGGAACACCATCCACAAATCTACT
TCTATAGGCTTTTTGATTAAAAAAAAACATCCTGCTGCCCAAGCCGTCATTCATCTCTCTCACAGAGCACCTGCATCAGC
ATACCTCAACTTTTACTGCTCTGGATATCTTCTGTGCTAAAGAGGTTGTTAAAGACAGCG
>M00285:128:000000000-BF978:1:1117:24833:11406_1:N:0:46
TGTAATGTAGTGCTCTCAGATGTTTTTTGATGTTATGTGCAGTGAAGTGAGTTGGCTGAAGGCTGGCTTCTGTGATGGTT
GGGATCTCTGGAGAAAATTAAAGTGGATTATTCACTTCTGGCTCACAATGGTTGCCAGATCCTGGCTGACAGGATGTGCC
AACATATGGAGAGACAGGGTCTGATTCAGGACAGCTTTGTACATGGGAATTTATGTCTGACAAACCTTTTGGAATTCTTC
AAGGAGGTAACCAAGGGGGTGGATGAGGGTAGGGCAGTGGATGTTGTCTATATGGACTTC
>M00285:128:000000000-BF978:1:1117:26476:11408_1:N:0:46
TAAAGGCATTCCCTCTCGTCTTGAGCATCTGCGCTCTGGGAAAGAGGCGCTGACTATTAACTCTGTCTATTCCTCTCAAT
ATCTTAAACACCTCTATCAAGTCCCCTCTCATCCTCCTCCTCTGTAATGAGTACAGCCCCAGAACCTTAAGCCTCTCTTT
GTATTCCATACAGTCCAATCCAGGCATCATCTTAGTAAATCGCCTCTGCACCCTCTCCAACGCTTCCACATCCTTCCTAC
AATGCGGCGACCAGAACTGAACACAATATTCC
>M00285:128:000000000-BF978:1:1117:17418:11408_1:N:0:46
GACCCAGTCCACAAGCACAATTTAATCACTCAACTAGTAATTTAAGAAAAACACTTAAAACAAAAACATGTGTAAAAATG
CCCGCTCATCTTCCAACAAAAGCACCCATTTCACACGCTGTATCGAGCAATTGGCAATATATGTGATCTGAGAGACTCAG
CACAATTTAAACACCCCTTACTAAAGGCCTCTCT
>M00285:128:000000000-BF978:1:1117:28269:11409_1:N:0:46
GGGTGCAGTCCTTGCTTCAGGACGGAGAGTGTGCAGGGAAGATGGCCGGTATATCGAAGTGAGAGGGAGGAATGAGATAG
AGGCTGGTAGGTGAGAGGTGGAACCAGATGTGTGGGACAAAAGGCAGATGGAACGAGTGGTGGGTTTTCTCCCTTGTTTC
ACCTTTCCTGACCCACCCATCCATCTGCCCATCATCCCTCCCTTATCTGGTTCCACCTATCACCTTCCCCAGAGTCATAG
AGCAATACAGTACGGAAACAGGCCCTTCAGCCCAATTCGTCCATGCTGACCAAGATGCGC
>M00285:128:000000000-BF978:1:1117:25301:11411_1:N:0:46
GATCTACACTCTTTCCCTACACGACGCTCTTCCGATCTAGACCAGACGCACTCCCTCCTCTACTCCCTTCACCTCGCGAT
AGCTCACATACCGTATTCTACTTTAGAATTGAGAGTCAAAAAGATAAAATAGCTGGAAGATAAGCAGTAAAAACTCATCC
GCAGGTTGCTCTTGCACGAAAATTAATAAATGGTGATATTGTTTAACTATTCAATAAACGAGGTAAATGCCTTGACGGAG
TTATTGTTAGTAACGAGGTTATGCAGGGTGTAATATTTCTTCCTG
>M00285:128:000000000-BF978:1:1117:13369:11412_1:N:0:46
AAATGAAAGCAAGTTTTTGTTTGAAAGCTTACTTTACTGCCATTGTGGCTCTGGATATCAGTGTTCACAGGAGGTTACAG
ACTGTCAGAGCAGCCCCTCAATCTCGCGTCCATTTGATTTCAAGGTGACTGATGCACTACCCCAGCAGAATGACGGGGGT
ACAAGACACTACAGCTGCTGGAATCTGGAGCA
>M00285:128:000000000-BF978:1:1117:21707:11413_1:N:0:46
ACCATTCACCTTCCTAACTGTTAGCTATGTCTGCATGCCTTGCCTGAACACATAACACACTCACATTTTGAATTAATTGC
AATGGTTTTGAAAATACAAAAACTTCAAAATTCATGCATTTCTGAAAACATTATTTTAAGAATTGAGCTGTATTGGGGAC
TCAGTAGCTAGAATGATGTATGAACTGAACTGGAAGTTTGCACAAGTGCCTCCAACTGCTCAGATATCACATATC
>M00285:128:000000000-BF978:1:1117:5104:11414_1:N:0:46
TTCCACCCTCATATCCTACTATTCCACATTCTTCCATGTGCTTATCTAACAATCTCTTAAACCCGTCCAACGTATCTGCC
TCCACTACCACCCCAGGCAGTGCATTCCATGCACCTACCACTCTCTGGGTGAAAAACTTCCCTCTGACATCTCCCCTATA
CTTTCCACCATTTATCTTAAAGGCATGCCCTCTCGTCTTGAGCATCTGCGCTCTGGGAAAGAGGCGCTGACTATTAACTC
TATCTAT
>M00285:128:000000000-BF978:1:1117:14945:11415_1:N:0:46
TTGGTGTCTTGGGTTCTTTGAAAACATTCAGGGGATTTTGAAGCATAAGCCATGAACAATGATCATTAGAATATGAAGCT
GATAACGTTGAAAGTAAAACATAACTGATCAGATTTTCTTCTTGAGATTTAATCATCTCCAGAATTTTAGGGATAAGTAA
AGCCAAGACCAGGAACAAAGTGGAGAAATTTATCTTCTGTTTTCTAGTGATAAATGCATATGCAAGTTTCACTCTGCTCC
CCACCTTAAGTTCCATTGATGCATAGA
>M00285:128:000000000-BF978:1:1117:13116:11415_1:N:0:46
TGTTGCTTTTGGTCAGACAACCCAGGTAGGACTTGCACAGAAAATGGTAGGGCCCTGGAGAGTGTTGTAGAACAGAGAGA
CACAGAGGTCAGGTACATGGCTTCTTGTAAGTGGCGACACAGGTAGACAGGGCAGTCAAGAAGGCATTTGACACACTTGC
CTTCACCAGTCAGGACACTAAGTCCAGGAAGTGAGACTTATGTTACGGCTGTGTGAGACTTTGGAAAGGCTTTGGTAAGA
TCTTGGAACACTGTGTACAGTTCTGGTCGTCCTTCTACAGG
>M00285:128:000000000-BF978:1:1117:23011:11415_1:N:0:46
GATCTACACTCTTTCCCTACACGACGCTCTTCCGATCTCGACTCCTCGCATGCCCTACTCGGCTCGAATCAGATCTAGAC
TCCTCCCCTGCCCTACTCTCCTCTGACCTAAACTACACTGGTACCGTAACCCACATCACTCAATGTAAAAACCAAACACC
CACTAGACCGGCACGGTTCCTCACAACCACAGGTAATGGTTCCGAGCCATTCATCGTGTGGCGGTATAGCCATACCGTTT
TAATCAGGTTCAATCGCTCTCGTGCACGACAGGATGGTCATATCTCTCCAGAGCTGCTG
>M00285:128:000000000-BF978:1:1117:14771:11416_1:N:0:46
TAATCTCTCGGGGATATAATTCTTGCACATTACGTTACAGGTAATTTACTATCTGCTGTGTTTTAACAGAACCTGTATCT
AAGCCCGTTATCACGTCCAATGACACCAACCCCGTAGAATACAATGATACAGTTAGTTTGACGTGCACCGCAGGAGGGAC
GGATGTTTCGCATCTGTGGTTTATGAACAATAAGACAGTTAGCGCTGGCGGTAGGATAACCTTGAGTTCCAACAACAACA
CCTTGACTATCTCTGGGGTGCTGCGATCGGACGAGGAACTCACCTGCGTTGCGTACAACT
>M00285:128:000000000-BF978:1:1117:6243:11418_1:N:0:46
AAACCTCTATCAGGTCTCCCCTCAGCCTCCACCGCTCCAGAGAGAACAACCCAAGTTTGTCCAACTTCTCCCTATAGCAC
ATGCCCTCTAATCCGGGCAGCATCCTTGTGAACCTCTTCTGCACCCTCTCCACAGTCTCTACATCCTTCCTGTAGTGGGG
CGACCAGAACTGCACACAGTGCTCCAAGTGCAGTCTGACTAAAGTTTTACACAACTGCAACATGACTTCCTGACTCTTGT
ACTCACCACCCTACCACTGAAGGCAAGCATGCCATACGCCTTCTTTACCACCTTATCCAT
>M00285:128:000000000-BF978:1:1117:17874:11418_1:N:0:46
TGGTGCGGAGTCGATTGGTAACTGTTATTCGACTGTATCTCCTACCACTAAAAAGTTAGGTAAAGATATAGTAATGGAAT
GCTTATTTGTCAAAACAGAGTTTTTCGAGCTCAATCCATTGTTTTGCCACCTTCCACACTTAACCTTTCTATAACTGCTG
GAAAACGTTTGTACTGTATGTATTTCGTGCTGCTGAGTCGTTTAGTAACAGTTATTCGACTGTATCTCTTACCACTAAAA
AGTTAAGTTAACATATAGCAACAGATTTCCTATTTCTTTAAAAC
>M00285:128:000000000-BF978:1:1117:9880:11419_1:N:0:46
TTTGACTGTACCTATTCACACTGAAATGTTAATTACAGATAGATTAAATGAATTCTAGTTTGGCTAAAACAGCGTTTTCA
AAGCAGAGTTACTTGATTTGTTATTTTGTTCTCTAACACTAAGCACAAACTGCATAAAAACAGTTGTATTGCATGTGTTT
CATTGTGCTGAGACGATTGGTAACATTTATTTGGCTCTAGCATAATACCCTGAAATGTCAATTGCAGATACATCAATAGA
TTTCCAGTTTGGCTAAAACAGCGTTTTTAAAGCGGAATACGTTGATTTGACACTTTCTGC
>M00285:128:000000000-BF978:1:1117:24112:11419_1:N:0:46
CCCTGGGTAAAAGATTCTGGCTCTCATAATTTTAAAAACCTCTATCAGGTCGCCCCTCTAACTCTGATGCTCAAGGGAAA
ACAACCCAAGTTTGACCAAACTTTTATATATTATTACAATATATTAATAACTTGCATTTCAAATGCAAGGTGCAACTGAA
AACTTCTGTTAAGACTCTAGCCAGCAAAATGTCCATCAGAGAAGAAAATCTGCCACTTTTACCTTGTCTGTCCTAAGTTT
AACTATAAACCTGAAATAATGCGGTTGACTCTTAACTGTGAATCTCTTAA
>M00285:128:000000000-BF978:1:1117:8905:11419_1:N:0:46
GAGCAGCCAGGGCAAACCATCATACTGGCATACATAGTGCAAGGACATGCACAAACATTGTTAATGCAATTCTGCGGCAG
TCTTTCATAAAGCAGATCAGTACAGTATTAACTGAAACCAAAAAGAGAAAAAGTTACTGTAATACAATTAGCATTTAAAG
TTTTTTTATTGTTTACTAATTTTGCAAATTTGGAAAATGCAGACCTCCCAACA
>M00285:128:000000000-BF978:1:1117:16701:11420_1:N:0:46
NNNNNNNNNNNNNNNNNNNNNNNNNNNNNNNNNNN
>M00285:128:000000000-BF978:1:1117:5831:11422_1:N:0:46
TAACAGATAATGCACAGAGCATGGCAGAGATTCAACTCATGACATCACCAGTGGAACAGTCCATTGGGAGCAAGGGGGTA
GGGGCGAAGTAATGTAAATTTGACAGCAAATAAAACTGTGAGTGTTCAGACGTAACATTAACTCTTTCAAGGTTACAAAC
CAGTGTAAGTTGTAAAAGGAGTTACAGGTGGAATTGATACTGGGTTTATGCCAGCAATGCCAGATGGAAGAGCACACGTC
TGAACTCCAGTCACTCCGCGAAATCTCGTATGCCGTCTTCTGCTTGAAAAAAAAAAGAA
>M00285:128:000000000-BF978:1:1117:21521:11422_1:N:0:46
TGGAGAGAAGGAGGATGAGAGGAGACATGATAAAGGTGTAAAAAATATTAAGAGGAATAGATAGAGTGGACAGCCAGCGC
CTCTTTCCCAGGGCACCAATGCTCAATACAAGAGGGCACGGCTTTAATGTGGGAAGTTCAAGGGAGATATCAGAGGGAGG
TTTTTTACCCATTGAGTGGTTGGGGTA
>M00285:128:000000000-BF978:1:1117:21623:11423_1:N:0:46
AGGTTTGTTTTGAAGATGTATTTCTTAGTTTAAGATTATAATGACCATGAAGATGGCTCTGTAGTACCCAATCTGTAATG
ATTTATCACATAAAACTCCATTAGACTGTTATCTCAAGTTCAGTGCTCATCCAACATGGACTTCATTCATAAGGAAACTG
ATGCATATGAACTGCTTCCATTAAGTTTCTATGGAACTGTACTGACTGGTTAGTAGAGTTCATACAAGAACAATACATAA
TCTGTGTGGGATGGACAGCTGAAGCAGACAGTGGTCATTTTCTATTTACCTTT
>M00285:128:000000000-BF978:1:1117:4246:11423_1:N:0:46
GGGAGCCAAATGTGTTTATAGGTTCAGGGAAATTGGTCGAGCCAGATTTTCTGCAACTGTAATGAAAAGGAAAATGTATA
AAAGTCAATATCTATTGATACGCTGTGTGGAACTGATCCATTGAATCAAATCTGAAATTACCATCCAAGAAAAATAAATT
AGGCTAATTTTAATCGATTTTGTTTTATCCTTTCTGAAGGTGCTACATTCCCACCAATGTCCCAGATTTCAATTACCCTC
AGTTACTTAAGCCAAGTAACCACTTTGTGTGTGGTAGAGTAGATGATG
>M00285:128:000000000-BF978:1:1117:3596:11426_1:N:0:46
TGCACAGCATGGTGGGCTGAAGGGCCTGTATTGTGCTGTGTTGTCCTATGTATATTTTGACAGGGAGCTCAGAGCTTGGG
GACCAAGTCTGTTCCGTGGAGTAATGAGAATCAGGAAAGTATGAACAGCCAGAATTGGATGGGTGCGGAGATGTGGATAT
GGCACCCTCAGCTGCACCGTTAGGAAGACCCCATGTCTGGAGAGACTTAAGATTGTAGTGGAATACCTGGAGGCACTTGA
AACTGTAGCAGGAAGTAATGAGAACATAGGTCCTGAAGGCATGTAGGATCTGCATGTTG
>M00285:128:000000000-BF978:1:1117:3665:11427_1:N:0:46
GGTTACCCATATTGTCCCACTAGATTGTTAAGAAATCCGACGGCAGAGGGGAAGAAGCTCTTCTTGAATAGTTGAGTTTG
TGTCTTCAGGCTCCTGTACTTCCTCCCTGATGAATGAGAAGAGAACGTGTTCTGGATGGTGAGGGTCCTTAGTGATGGAC
GCTGTCGCCTTTAGGCACTGCCTCTTGAAGATGTCCCCGATGGTGGGGAGGGTTGTGCCTGTGATGGAGGTGGCTGAACT
TAAAACGTTCTGCAGCCTTTTGTGAT
>M00285:128:000000000-BF978:1:1117:11666:11428_1:N:0:46
GTGGTAATAAAAGTTGAGAAACATGTTGGAGTGATGATGCAATCTTTGTTGATACCAGCACTCTAATACTGTGTCTGCTG
TGGATTGATGGAGTATACCATCATGCAACAGATGTGAGGAACAGTAGCATAGCGGTTAACATAACGCTATTACAGTGCCA
GCAACCTGTGTCATTTCCAGCCGCTGTGTAAGCAGTTTGTATGCTCTCCCCGTGTCTGCGTGGGTTTCCTCTGGGTGCTC
CGGATTCCTCCCACATTCCAAAGATATACAAGTTAGGAAGTTGTAGGCATG
>M00285:128:000000000-BF978:1:1117:3080:11428_1:N:0:46
GGGCTGGTAAGTTTGCAGATGACACAAATGTTGGTGGTGTTGTGGATAGTGTAGAGTATTGTCGAAGATTGTAGAGGGAC
ATTAATAGAGGGGGAGAAGAGAAGGAGGAGGGGTGGCTGTATTGGTCAGGGACACTGTTACGGCTACGGAATGGGTGGGT
AGGGAGGAG
>M00285:128:000000000-BF978:1:1117:27819:11428_1:N:0:46
TAATTCAGGCAAGACGGTGATGAGGACTTGAGCTGAGTTATCCTGGTGAATCCAAAACTGAGCATCAGTCAGTAGATTTA
GATCAATGTGGCTTGATCGCACTGGATAACAACTTACGTCACTTTGGCGATGGGAGCTGATGTGTAGCTTCAAATGCAAG
TGCATTCAGGCATGCCCAGGTAATACAGTCTTGAAA
>M00285:128:000000000-BF978:1:1117:23429:11429_1:N:0:46
GCCCAAAACTGTTGCTAGGTACGCAAGTGTACTTCCCAGCATCCTCTGGCTTGACTCGGAAGATGATCAGCATTCCATCA
ACGAAAATCCGCACCCTCAGGTTCAGGTCACTGTGAGAGACAAAGAGGAACAAAATAAAATTACAATTCTCTTCAGATGT
CCCACTTCTGGAACTTAATGTAAGGAGAGACATCTATACCTGTCCCTTTGCATTAAAGGAGACTAGTGCCCTTGTGGAGG
TGAA
>M00285:128:000000000-BF978:1:1117:11184:11430_1:N:0:46
ATCACTAAGGACCCTCACCATCCGGGACATGCCATCTTCACGTTCCTACTTTCAGGGACGAGGTACAGGAGCCTGAAGAC
CTACACTGAATGATTCAGGTACAGCTTCTTCCCCTCCGCCATCAGATTTTTGAACAGTCCATGAACACTATCTTGTTATT
CCTCTTTTGCACTATTTACTTATTTTTGTAACTTAATAGCAATTTTAATGTCTTGCACTGTACCGCTGCTGCTAAACAAC
AAATTCCACAACATACGTTAGTGATAACAAACCTGATTCTGATTAAAAAAAAAGAACGCT
>M00285:128:000000000-BF978:1:1117:29350:11432_1:N:0:46
AACTATGGGAAAACAATTTAGTGTAAGTATTTCATGGTGCTGAGTCGTTTGGTAAGAGTTATTCCACACTATCTCTTAAC
TCTTAAAAGTCAATAACTGATATACCAACAGATTTCATATCTGGCTGAAACAGCGTTTTTAACCAAAATCAATTGATTTG
CCTCTTTCTACACTAAACCTATAGAGTAACTATTGGAGAAGAATTGTAGTGTATGTATATAATGGTGCTGAGTCGTTTAG
TAACAGTTATTTGATTGTACCTTCTACCACTGAAAAGTTAATGG
>M00285:128:000000000-BF978:1:1117:2609:11432_1:N:0:46
TTAACCCTGAAAAGTTAATCGTTGATATAACAATAGATTTCCATTTTGGCTAAAACAGCGTTTTATAAGCTAAATGCATT
GATTTTACACTTTCTACACAAAATGCATAGAGTATCTACATGAAAACAATTGTTGTGTATGGATTTCATGATGCCGAGTC
GTTTACTAACAGTTATTTAAGTTACCCATGAAAAGCTCATCGCCCATGTAGCAATAGATTTCCTATTTGGCTACAACAGC
GTTTTATAAGCTAAATGCATTGATTTTCCACTTTCTACACAAAACGCATT
>M00285:128:000000000-BF978:1:1117:24446:11436_1:N:0:46
TGCCGATGAAAGTTTGTATGAATTAGTGTTGGGAATTTCTCTGCATATTGCTCTAAAGACGTACGGGTAGGTTAATCTGG
GGTGTTTAAAATGAGCAGCATGGACTCGTTGGGCCAAAAGGGCCTGTTACCACGCTGTAAATAAAATTTAAAATTTAAAA
ATTTATTTAATTTAAATTTAAATTTAAAATTTAATACTGGATGGAAGGTGTCTGAAGCCTGGAGTTTGCTGTTAATGCTT
TCCAGAACATGTTAATAATGATGTATGGATTGAACTACAGTAGAGCAGGATAGGCAAAGG
>M00285:128:000000000-BF978:1:1117:18921:11437_1:N:0:46
CCCTCCTGGACCTCCGGCACCTCCCTGTGGCCTGGGACACAGTCATACCCCCAGCTCCCCTGCCCCCCCCTTCCTTCACA
AACCCCCCCCACGAGGGTTGCCCACAGGGACTTCTCCCCCCCCCCCCCCCCCCCCCCTTTAACCCCCTCTGCCCCCCCCC
CACCTTTGGCCCCCTCCCACTGGAACGCCCGCGACTGTACTCCCCGCACCCCCCGAAACCACGGTAACAGCACCCTTACT
TAAAAAAACAAACACATTCCTACTCTATGCTAACACTATATAAAAAGACAAATTAAATCT
>M00285:128:000000000-BF978:1:1117:5957:11438_1:N:0:46
ACTGTAACCGCTGACTGTGCCATGGTAGATAAAGTGCTGGGTGGGAGTCACCACAGAATTCACAGTCCACCTATCCTGCT
GCACATTAGTGCTTAACTGTCATCTGTTTCTCCATTGGAGGGAAGTCAGGCACACTACATCGGAAAGATTTATTTATACA
TTGTACCATGATGTTACACTTATTTTTACATTTAGAGTGCACACCCTAATGCAATCCTTTATAGAAATAAGCAGCAGAAC
CTCTTTCCTCCTTA
>M00285:128:000000000-BF978:1:1117:12641:11440_1:N:0:46
ATGAAAATTGTATTTAAATTTAATTATAAAATTCACATATGACATTGAGCTGCTTTAATAATTTTCAGTTACAAGTTCTC
CAATATGAACTAAAACATAAACCAAAAATCAGCTTTCATGCACTGAATCCTAGGATTAGTCAATCATCATTACAAGAATA
CTGTGAGATCTTAATTCCAGTGTAGATTCAGAAAAGCAGATTTAACATTAAAGTGTCAATTACTTTTTCAGTTCATGTCA
GACATTTGCAATTTCTTCATTAAATAATAATGTCACTTTGCTACAGGTGGATTGTGAATT
>M00285:128:000000000-BF978:1:1117:22172:11440_1:N:0:46
ACCCTAAATCTATGCCCCCGAGTTTTGGAAAGAAAATAGGATATAAAAAGATTCAAGGGGTATGGAGATAGTGCAGGAAA
ATGGTGATTGAGTTAGATCAGCCATGATGTTGTTGAGTGGTGGATTAGACTCCGTGGCTGGTGGGTCCATTCCTGCTTCT
ATTTCTGATGGAAGGCAACATTTCAAGTAACTGTATATCCTCCTCCCCCTCCC
>M00285:128:000000000-BF978:1:1117:5775:11441_1:N:0:46
TACATAGATTAGAGTAGTTTTGATCAAGTTCCTACATCGGGATAGCGTGGAAATTAGCTAATCAATGTATTCTGCTTTGA
AAACGCTGTTCCTGCCAAATAGAAATCTCTGAGATATCTGCACCTAACTTTTCAGGGTGAGGAGGTACAGTCAAATAAAT
GTTACCAATTACATTACAATTGTTTTTATTAGTAAAGTGTTAAAAACTGTTAAACTGTTAAAAACATTACAATTGTTTTT
AACAGTTTTCTTCAAGGATTTTGTG
>M00285:128:000000000-BF978:1:1117:26063:11443_1:N:0:46
NNNNNNNNNNNNNNNNNNNNNNNNNNNNNNNNNNN
>M00285:128:000000000-BF978:1:1117:26086:11444_1:N:0:46
CAATTAAGCAGTCCCTGTGGTCACAACCTGAAGATATCTCATTAGATGAGTTAATGTCCTTTATAATATTATGGCATCCC
CATGCCAAACTTCATCTTCATCCACTTTCTGAAACTTAGGAGGGAATTGTTGCATAGAAAATTATTCCCCATTGCTAGCA
CTGAACACAATACACTGTAGTGTCAGCACATTATTCTCTGCTTCCTGAATTCACTTCATTGACGTTAGAAGAATAAACTT
TGAAG
>M00285:128:000000000-BF978:1:1117:17078:11446_1:N:0:46
GGCAGCTACACTTGCAACATTTAAGAAGTATCTAAATAACACTTGAATCACTAGGTCATAGAAAGCTAGGGGCTGAATGT
GGGTAAGTGGGATTAGTACAGATAAATACAAATCTCAGCATGGTCTTGATGGGCCAAAGGGTC
>M00285:128:000000000-BF978:1:1117:17336:11447_1:N:0:46
TATTAACTCAAAAAGCTTCTGTTGTTGACATCTGGTTGGTGAATTTGTAATAAAATCCCCTTTAGGAAATACTGTAATGT
GGATAATCACATCATAACAAATATTTCAAAAGAGTCACAATTTGTAACCAATGATTACAGCTTTGGAACTCAGTTTGAAT
TATTATGTTACTTTGCTAATGTTTCTCCCTTTACGAAAGATTTTGTTACCCACACATCCACTTCCAGCAGGATAAACAAG
GTGGTCTGGGCTTTAGGCTTTGGACTTCCACCTAAGTGGCCACGTTGTGAATGGACAGC
>M00285:128:000000000-BF978:1:1117:14591:11447_1:N:0:46
TAACTTCCTGAGTATTTCGAGCTTTTTTGTTTTCATTTCAAGCTAGAGTCCTACCACTTTGAAAGGTTTATGCACCAGGT
GACCAGGTCTCTGTTCCTGCCCTTCCCTTAGAAATGTGCCATTAAGTCAGTACTATCTCTCTTTGTTCTTTCTGCCATTA
CATATCACTTTGTAATTGGCA
>M00285:128:000000000-BF978:1:1117:4624:11450_1:N:0:46
GAACACTGTTGAGATAAAAGATTAGCCTTAGTCTTGTTGCAAAGCAGAGAATCTCAAGAGGTCTACTCCTGCTTCTATTT
CTTATGTTCGTAGTTTGAAGCCTCAGGTCCACAGGCCAAAGAGAGGTCATATGAAGTCTGGGTTATTTTAACACTTTGGA
TATCTAT
>M00285:128:000000000-BF978:1:1117:26177:11452_1:N:0:46
TGCATTATTCTTCTGACTATATCTTAACATTATTTCTAGGATCCAGAACATTTCTCAAAAACCTAATGTACAAAACCCTT
TCAAAACTGTGTCCCCTAAGATGTCTCATTCCCCAGACACTTACTTCTGTTTCGTGCCATCACTTATAACACTCATCACA
CCCAAGTGATAAGACTTAGACTGCTAAGCAACAAGTAATAATTTGAGACACACCATGGTGAAGGTATAACTACTC
>M00285:128:000000000-BF978:1:1117:24718:11452_1:N:0:46
GATCTACACTCTTTCCCTACACGACGCCCTTCCGACCTGGACTACACGTTTTCCCTCCACTGCGCGCTTACGATCTCATC
TGCACTCTTGTCGTCCACGACACGCTTCCGAGCCAGATCGGGTTCGCAAACGCGATAGAAAAAGGCGGAAATCTCTTCTT
TAGGATCATAGCCTAGGAGTCCATTATGAAAAAAAACTTGAAGTGATTTTAAGTGCATTTCAAGGAGTTTAGCACTCTCG
TTCCAATCGCATTTTTTGGGTATTCAACGCCATAGAGGTTATACACTCCTTGAGCGGCTT
>M00285:128:000000000-BF978:1:1117:20494:11452_1:N:0:46
TCATTTTTCCTTTCCACCCACCACCACTCCCCTTCACGTTATTTGATATGAATTCTTCCACATTGTTTTCACTCCAACAC
CAATTTATATGACTGTACTGAATTGAGAAACTACACATTAGCTGTGTAACTCATGCTTGAAAGAAGGAAAT
>M00285:128:000000000-BF978:1:1117:8645:11456_1:N:0:46
ATTTTGTTACGAAACCAGCAACAAAAGAAGCACACCAATTCATACTTCAGTGTTAAAACTACTTTATTAGTAACTATATC
TGATAATATGTAAAATAAGAATAAAAAGTTAGTA
>M00285:128:000000000-BF978:1:1117:24485:11457_1:N:0:46
GGTAAGGGTTGCTGGAGCTGTGAGGCAACAATTCAACCTGCTGCACTGTGTGCCACCAGTGTTGTCAGTTCAGCCAAGTA
ACCCTTTCTTTGCAGCAAATTGGCCTCGATTGTTTAAGGTTGGCAAGCTTTTTAACTGCAGAAGGCATCACAATTAATCC
TTATGTTATCCTGACATGGCGTCATCAACTGTCTTCCTGCAAGATTCACTGGAGATTAAGATGAGTGGCAATGGCCTAAA
GCTGCTGGGACTAATTGTAACATTTATACTGATCAGTAGTTTGGCTCAGC
>M00285:128:000000000-BF978:1:1117:25782:11458_1:N:0:46
CATAGGCATTCCCTCTGCTCTCTCCACCCTCTGCTCTCTGCAACTTAAAGCATACTTGTCTTCCCACTTTTCTAATTCTG
ATGAAAGATCCTTGACACAAAATCTCTCTTCACTGATGTGGCCTAAGTTGAGTGTTTCTAGCATCTTCTGTTTTTGTACT
TAAAACAGATTCTTTTTTATAACTATGTAATTTACT
>M00285:128:000000000-BF978:1:1117:23939:11460_1:N:0:46
CCATTATATCACAAGATTATTGTAGGTAAGGAGGTCAATTACAATTAATTCAGTCAGATATTATCATTTCTGTCACTGTG
GCTTCCAACTGCTTCTCAAAGTTTTTGCCTTTACCATTTAAGCTCAGTGTACTCCACCCGAGTCTGTGTGGGACCATGGC
TGTGGTGGGCTGGCAGTCGTGCACTCAAGGATGGAAATTGACTTCAATGGAATCAAATTTTGAAAATAGAATATAGGCAC
AGCCATTACTGAACTGCACATTTAATGCATGTGAAATTGAATGAATTTCTAACCTGCTGG
>M00285:128:000000000-BF978:1:1117:2033:11461_1:N:0:46
GATTTTTACAACAATCCAGTACTTCTGTTGCTATTGTTACTGATGACTAGTTCTTCTTAAGTTCCAGAATATTAATTGAA
CTTAAATTCCACAGCTGATGTAGTGTTATTTGATCTTAAAATCTCCAGATTACTAGCCCAGTAATTTAACTACGGCATTA
TCAGTGTATGTTGAATGCAGCAAAGTTCTTTGGCTTAGAAACTGAGTGTCTTTACAGGCATGTTGTTGGGTCACTAGTTG
GTATGGCAATGGCTGGTTTGGTTGTCTGCTCACCATTGGAAAGGTCAGCAATGGTCAAGG
>M00285:128:000000000-BF978:1:1117:16544:11461_1:N:0:46
ACACATGGGTAGATGGATAACTGCAACACGGATCCAATACCCCCTACCACTTTTCAATGGTTCTCTCAAACTATATCATG
TCTTAATTTGGAAAAAATTAGGAGTGGTACTGTTGATTCTTCGCTTAAATTTGAAGATATCTGGAGTCCATTTATTCAAT
ACTTTCATACGATGTAGTTTCCCCTTTTATAACATTTTTTAAATTTAGAGAAACGGAGCTGACGACATTATATTGTTGTA
TTTCTATTGAATTTTAGCCCAGTTTTTTTTTTCTCCTTGTTTTGTTTTTTTTTCCTTTTT
>M00285:128:000000000-BF978:1:1117:28988:11462_1:N:0:46
GCAGGCTGATGAGACAGGGTCCAGACGGATTGGTTTCACCATGCTTTCTTCAGACAGGATATACTAGGCAAATTTCTTCT
TGTTTGTGTAAATGCCAGTGTGCCTCAGTGCCTCAGTACAG
>M00285:128:000000000-BF978:1:1117:29239:11463_1:N:0:46
TGGGCCCATTCCTTTAACCAGAAGTCTACAGCCTAGACTCTTTTCCCTGACTTTGGAATTCCCAATCCACTTGAATCCCT
TCCCTCAACTTCTTAC
>M00285:128:000000000-BF978:1:1117:16316:11465_1:N:0:46
GAGGCTGTTAGACACATGGATATGCAGGGATATGGATCATATACAGGCAGAAGAGATTTAGTTTAATGCTGCCTCATGTT
TGTCAGACATTCTGGACTGAAGGTCCTGTTTCTGTACTGTGCTGTTCTATATTCAGGTGAATCCCCAAGAAACAAAACAC
CACAGCTGATTCATTCTCCTGCCTGATCCCTATGTTCCTGAACCTATCGCTCTGAGCCCTCAAATCACCATGAACTGAGC
AACCACAGCTCTCTGGCATGAAGAATTTCAAAGGCTGTCATCTGAGTGAAAAAAAATTCC
>M00285:128:000000000-BF978:1:1117:29471:11467_1:N:0:46
AACAATGGAAAGAGAAACAGAGTTAACATTTTAGATTTAAGATACCTAATCAACCTGCAAAGTTAATTCTGTTTCTCTTT
CCACAGATGCTACCTGACCTGCTGGGTGTTTCCAGCATCTTCTGTTTTTATAACAAAA
>M00285:128:000000000-BF978:1:1117:22483:11467_1:N:0:46
AGCATGCCCCCAACATACAACAGAACACAGATTGTCATACACTCAACCAAGCACAGACTGGCAAAAGAAATCTGAGCACA
GAACGTCAACACGATCCTGAGCACGGATCAGCCGAAACAGACTGGTGGGACTAGTGGGGGCTACGGAAGAGGAAGTAGGT
GGGCACAGCGGTGCAGCTGGCAGAGCTACTGTCCATCAAATCCAGAGACCCATTTTCAGTCCCGA
>M00285:128:000000000-BF978:1:1117:16076:11468_1:N:0:46
GCACAATTTTTTAACCTTCACAGTGGGATTTATATCGGCTGAGTCATATTTATGGAATCTGTGTGTGGTAGTAATGTAAA
CCTCGTATTTCACAGATTCCTTTGGAAGGAGCACTTTTATTAAAACCAGCCCTCGGTGGAATGGAATAATCATGGGTCAG
ACCTTGAGCAGATCTGTACCTCGATTGTGTGCTCTTCTTCCTGCCCCATGTGTGTTTATCAGTCTGTCTATCCTGGGCCT
GCCACAGATTATCAATGTGGAATTCAACTGCGTCTTTATTGTAGTTTCCTTGAAAGTTG
>M00285:128:000000000-BF978:1:1117:13343:11469_1:N:0:46
ATGCCTCCCATAATTTTATAAACTTCTATCAGGTCGTCCCTCAGTCTCTGTCGCTCCCGAGAAAACAACCCGAGTTTGTC
CAACCTCTCCTTATAGCACATACTCTCTAATCCTGGTTAATCTCATCTGCACCCTCTCCAAAAACTCCACATCCTTCCTA
TAATGGGGTGAATTACACTCAATTTCTATTGCATTTAATTTCTCCGATTCTGATTCCAGACTTCCATGTGCATTCATAGT
TGATCTGGAACTCCAGTCATTTTGCAAGGCATTGCTCTTCTCAATTTTTAGTGTCTCTTT
>M00285:128:000000000-BF978:1:1117:23385:11470_1:N:0:46
ACCGGAGCACCCGGAGGAAACCCACGCAGACAAGGGAGAACGTACAAACTCCTTACAGTCAGCGATGGGAATCGAACCCT
GATCGCTGGCGCTGTAACAGCGTTGCGCTAACCACTACGCTATCGTGCCGTCCCATTAAAATTAACTTTAGTTAATGTTG
GCAGAGTCTGTGGGAGGTGCTGTCAGATTAGCCTGAGGGAGTAACTGTGCACTGTGCACCATTGGTGAAAGGAAAAAAAA
AGCGCGTTGTGGTTGCTGGGGTGCCAATCAAATGTGCTGTGTATTCCTGGAAGATGGTG
>M00285:128:000000000-BF978:1:1117:3491:11470_1:N:0:46
TACTTTACACAGATACACGGTCGTCAAAGTGTGCCAATCCAGTGTTTGCCGAAGTGGTTGACCGATGATCAGTATTATCC
CTGCCTACAAAGGAAAGCAACAGATGAAAGCAACTATAAAACTGTTAGGAAAACAGTCATCATTCTCAAATTCAAATAAA
TATCAAGAAGCTTTCCAGTGCAGCCTGAAAGCCCAAAATCATTCTAGCATGGTGCATCCTGCTTAATGCCACAATTAAGA
AAGAGCTGTTAC
>M00285:128:000000000-BF978:1:1117:15953:11471_1:N:0:46
AAGAAAAGTCGGTTTTAGTGCAAGGTGATGCGAGTGGCCGCAGTGTTACCAAACTGCAGTGATTAGAGTTTTACACTAAA
ATCTGGGCCATGCCATCATTTCACAGCTACCATCGGGCAGCTCCCATCAATTCTGCTACAGTTGAGCAGTGCTATGACCA
CAATGCTCACTTTGCACTAAAATGGACTTTGTATTTTTTTGTTCTAATTGTGCTTTTTTCCTGGGTGTAGTTTATGTTTT
TCCTTCTTGTGAATCCTGTTTATATGATGCCATGTGCCTGTAATGCCGCTCCAAGTAAGT
>M00285:128:000000000-BF978:1:1117:29430:11474_1:N:0:46
AATACTTGCCATTGCCTATCTGCTGTCAACCCTTGAAGTAATCTCTCCCAATCTATCACAGTCAACTCCTGCCTTGTACC
ATCAAAGCTTCCTTTATTTAGATTCAGGACCCTAATATCAGAATCAGGTCTCGCACTTTCCATCACAATGAAGAATTCTA
TCATGTTATAGTTGGTCTTCCTCAAGGGACCAAACACAACAAGATTGC
>M00285:128:000000000-BF978:1:1117:8383:11474_1:N:0:46
CCCTCAGATTGCCTTGACATTACTTTTTTGGATGTGGGTACTAAGTGTGGTCTTTCCAGTTACTTGAACACCTGTGATGG
AAAACTGAAATTGAGTCAACTCCCTATTACAGACTGATGATTAAATGTCTAAATTTTGGCAGCTCCATAACAAAAGAAAT
CTTGGAATGGATATAAGGAACTTAGTTATCTCATATCAAATATCTTCAAATATCTCCAGAGCCTTTTCCCCTGCTTCCCA
TTAACCTCCTCCATCACTACAAGATCGGAAAGCCCAAGTCTTAAGTCCCGGCCCCCCCGG
>M00285:128:000000000-BF978:1:1117:13764:11475_1:N:0:46
CACTGTAATTCACTTTCTCACTTCCACACTGACCTTTCTGACTTTGGCATTCTCCACTATTATAATGAGACTCAACATGA
GCTAAAATAGCAATACCTTCTCTCTAGGCAACCTTCCAAACTCAATATTGAATTTTCTAACTTTAATTAACTTGGTCTTT
TTCTCGGTATGTATCTGAACTGGCCATTTCTGCAAGTCGTCATTTTGGCTCAGTATTTCTTATTCTATTTTATATTGTCT
AGCCTGTCAGATATGTCCCACAACCTCACCATTATGCACAAAAAAGAAGCTTACTGCGGC
>M00285:128:000000000-BF978:1:1117:22963:11475_1:N:0:46
ATGTTGTTGCAGGCAGGGCCAATTTCCTGTGTCCCACAGTTGCATTCTTCCTTGGGACTCAGGTGATGGCACTTTTGCAT
CCCTCAGCTATTTCTTCCTCCTATAAATTATAAATGGTGAAACATTACATTTGGTGCACCAACTTGCTCTGCATGATCCC
ACTGGTCTCTTCAGCTACTCTCTCGGAATGCAGTTCCATGAGAACATGAGCCTTTGCACAGTTTTTTTCTTAATCATACT
AAAATGAGTTAA
>M00285:128:000000000-BF978:1:1117:13469:11475_1:N:0:46
CCCCTCTCACCTTAAACTTGTACCTCCTGGTTCTAGACTCCTCTGCCCTATCTATCCTTTCTAAGCTGGCATCAAGATTG
GCACAACATTGTGGGTGGGCCAAATGGCCTGTTCAGTGCTATGTTCTATGTATGTCCCTCATAATTTTATAAACCACGGT
TAGGTCACACCTCAGTTTCCTAAGTTCCAATGAGAATAAACCCAGCCTATCCAATCTCTCCTTATAACTACAGCCCTTCC
TTCCAGGTAACATGTTGTAGCAACTCTTTTGCACTCTCTC
>M00285:128:000000000-BF978:1:1117:20890:11476_1:N:0:46
TACTGTACAAATTGGTATATCAATGCATTCGGCTGAGAAAACACTGTTTTAGCCAAATAGATAATCTTATGATATATCAG
CAGTTAACTTCTCTGTCTTGAAAGGTACAGGTTATTTCATGATTCCAACCGACTCAGCACCACAAAATGCATAGAATACA
AATGTTTTCACCAAGTTACCGCTTAGGTTTAGTGTACAAAGTGCCAAATAATTGCATACTTCTTTGAAAATTCAGTTAAG
GCCAAATAGA
>M00285:128:000000000-BF978:1:1117:21884:11478_1:N:0:46
CAGATTGCTCAAAGTGCATTCTTTACATTACAGCAAACTATCACAAAGTATGTGTCTACTCTTCCATTTATCCCTCAAGG
TAAAAACATCTTGAAGGAGAAACATGGAGAATCAATAACTGCAAGCTTGTTAGCAAATGCCTGGAAAAGCTGGTCAAAGG
TCGACAGTTCTTCTCC
>M00285:128:000000000-BF978:1:1117:7836:11480_1:N:0:46
TAATCAGGGTTTTAACCTTGACGAAAAGTCAGAACTCTCTTTCAGACTTTGGGTGTTGACTGGATGTAGCAATAACAGAC
TTAGTAGAACAGCAGGGTTTCATGTGATGAACTGTAGGAGTTTGCATGGAGAAATTTTCTCTGCAACTGCCTGTATCATT
GCTCAGTGAAACTAAATTTCTTCCATATACATATTCAGGAAAAAAACTCAGTAAAACACTGAGGAACTTAGGAGACGAGT
TTTACATAATTTCAGTTGTTGTATTGGTCTTTGCACTTAAAGTCAATAATCCTTTAATCT
>M00285:128:000000000-BF978:1:1117:16017:11481_1:N:0:46
TAAGATATAGAATTTGGCAACTACCATTTAAATAGATATATATAGGGATAAGCTTGTTGATTGGAAACAATAAAATAAAT
AGTGGCTTTGATCACAAGCATCAAAATAAGAAACCTACAAAACTTTTGAAGAGTTATTGCCAAAATGATTTTAACACAGA
TGGTTGAGATAGAGACCAGGTGTGAA
>M00285:128:000000000-BF978:1:1117:25899:11482_1:N:0:46
AGATGAGGAAAAGAGATGCAAGGAGAGTGTTGAAGAAGTACAATCATAATGTTGCAAAAATATGGGGTGGGGTGGGGTAG
GGGGTGGCAGCCAAAGCAAGTGGACTTGATGGCAAATCAGGCAGGAGGAAGTTACCGGAATACCCCTGCAGAGTGCACGT
TGACCCAGACAGCTACCACAAGGGGATGGCTTCAACCCACTGTTACCCTGTAGGAGATGGGGGGGGGGGGGAGGATGGGA
AGAGCACACGCCGAAACTCAAGTAACCCCGCGAAATCTCGTTGGCGGTCTTCTGCTGGA
>M00285:128:000000000-BF978:1:1117:22203:11483_1:N:0:46
CAGAAAATTACTTATCTCTTCTTTTATTGAAACATTAACTCAAGTATACAAATGCATTTGACCAGAATTTTAATGCAAAA
AAATTAAAATATCCAGACACAATTTCTCAAAACCATGAGGAAGAACAGGAGTAGGACATTCAGCCCCTCAAATCTAGTCT
ACCATTCAACAGGATCATGGCTGAGCTGACATTCCACAAGGCCAATTACCTGC
>M00285:128:000000000-BF978:1:1117:6276:11483_1:N:0:46
AGGGAGTTTCTATAATCAGTTTGGTTGTTAATCCTTGCTTGGGGGGGGGGGAAAGGGTACATTAATGTGCTAAATATTCT
CTGCAGTTAGAACTTAAGTTACATAGGACCTAATGAAAAAGAGCTAATTACTGCTGATGATAAGCTATAAAGGCTAAGGG
G
>M00285:128:000000000-BF978:1:1117:25536:11486_1:N:0:46
ACCGTAATTTGACCATTTGCACTGCTACATCAGAATTCTGGAACTCCCTACCTAACAGCACTAAGTGTATATACAGCAGA
GGCTACAGCCATTTCAAGTACTATTACTGACGGACAAGTGCCTGCCTTACCAGCAACATACACTGCCTGGAGTGAATAAA
GCAGCAATACTGCTTTCTTCTTTATAGCCCACTTGCTATCCATTTTATAACTGCACTAACTCCACCTCAAGGGTCTACTA
AAACTGTGTTTGAGCAATGCAAATTGGAATGAATTGTACACTCAGACCTCAAGTTTCA
>M00285:128:000000000-BF978:1:1117:8217:11487_1:N:0:46
AGGAGGGAGTTCTTTGTCCTGTGGAGGGATCTGAGGCAGGCTCTGGCAATGACTCTCCCTGTGGCAGACAGCAGGAAGAC
CTCTCTGCAGATAGAGCAGCCAGACGTCACCTTGCTTGAAGAAGGTCATGACCATGGCATCGCGC
>M00285:128:000000000-BF978:1:1117:28169:11488_1:N:0:46
GCACTTTCAATCACCAGCATTGCTTATTAATCTCTCTCTCTTCATTACAGTTGTCCCTTTTTTTCTTCAAGCTCCAAAAT
GTTTGGTTGCTTAGCCAACACAGAGCTTTGCTGTG
>M00285:128:000000000-BF978:1:1117:5653:11490_1:N:0:46
CTGAAGAAGGGTCCTGACCTGAAATGCTGAATCCCTGCTTTTCTCCATGGATGCTGTCTGGCCTGCTGAGTTCTTGTAGC
ATCACAGTATTTTTCATCTGGAGTCCAGCATCTGCAGTCCTTTATTT
>M00285:128:000000000-BF978:1:1117:22009:11492_1:N:0:46
AAACAGCGTTATTAAGCTAAATCCATTGATTTTCCACTGACTACACAAATTGCATGGTGCAACTATTGGAAGACAAGTGT
AGTGTATGTATTTAATGGTGCTGAGTCGTTTGTTAACAGTTATTTAACTGTACCTCTTACCCCAGAAAAGTTTATCATTG
ATATACCAACAGATTTGTTATTTGGCTATAACTGATTTTC
>M00285:128:000000000-BF978:1:1117:9989:11493_1:N:0:46
ATCGTCAAATCTTTCAGAGTTAGTTTGCAATAGGAGCATGGGGCACTTCAGATCAAACCCCTGGAGCATGGATTATGCTC
GCCACCTCCAATTAGACAATTAAACAGCTAATTTGCCATTTTCCACTATTTGCAATGACAGTTGTTTGACCCATGGTCAA
CGAATGAAATATTTTTTGTAAGTGAAATTTTGGAAATCTAAGCGGTTGAATGAAGGTAAATGCAAGATTCAAAAGAAATA
TCCAGTGTATTAAAAGTAAATAAAAACCAAAAATAAAAGCCAGTGCTGAATATCTTAAA
>M00285:128:000000000-BF978:1:1117:21529:11494_1:N:0:46
TGTTGCATAGTCACAGCCAGAGATCAAACTAAACTAGTACAACGTACCCATAAGGATGCATCCATGCACAAATGGGCTAA
ACTGACAATGTTAGCAATCCAACCATACAGGTAAGAAATTTAAGTTACTTTCACCCCTGGTCACATCATCCAATACAGTT
AGAGACCT
>M00285:128:000000000-BF978:1:1117:10943:11495_1:N:0:46
TCTGGATCTATCTCCGTCCTTCTCAAGAACAAACTATCCACCGATGTCCATTATAAACCTATGGACTTCCACAGCTACTT
TGATTTCTCCATCTCCAATGCATTTGCTCCCAAGATGTGGTTTTCTACTCCAGGACTTCTGAAATGTCCTTCTTCATGAA
ATGTGGCTTCCCCCCTGACATCGTCAAAGGAGCCCTCACTTGTATTCTCTCCAGTTCCCATGAGCATGCTCTCAT
>M00285:128:000000000-BF978:1:1117:17403:11495_1:N:0:46
GGGGTACGCTTTCCTCAGTCTCCGCAGGAAGTAGAGGCGTTTCTGAGCTTTCTTCGTGAGGGCCGTAATGTCAGTGGACA
AGGTCAGATCGTCAGTGATGTGCACCCCCAGGAACTTGGTGCTGCGTACTTGTTCCACAGCAGACCCGTTGATGGTCAGC
GGGGCCTGCACATGGTGACCCCTCCTAAAATC
>M00285:128:000000000-BF978:1:1117:10298:11496_1:N:0:46
TTGTCAGCAAACTTGCTAATGCTATTCTCAATACCTTCCTCTAAATCATTAACATAAATCGTAAAAAGTTGAGGTCCCAG
AACAGAGCCCTGTGGCACTCCACTAGTCACGGCCTACCACTCTGAGAAACATCCATTCACCCCTACTCTTTGCTTCCTAT
CTGCCAACCAGTTTTCTATCTATGCTAATATCCTCCCTCCAATTTCGTGAGCCCTAATCTTACACACCAATCTCCTGTGC
GGCACCTTATCAAGTGCCTTCTGAAAGTCGAGATATACAACATCCACTTGCTCTCCCTC
>M00285:128:000000000-BF978:1:1117:9121:11497_1:N:0:46
TATCCTAGCTGTTCCCCTAATCCTCAATCACTACTGCATTCCTCTTCTCAACTCTTCCTTTCTGGGCCAGAGTCAGACAG
TGCCAGAGACCTGTTCATTGTGGCTTTCCCCTGGTAGGTCATTCCCCCTCAACAGTATCCAAAACGATATACTTTTTCTT
TAAG
>M00285:128:000000000-BF978:1:1117:6605:11499_1:N:0:46
CTTGTAAACAGTGCACAAGACTGGTCTTGCCCCGAAACATCGATTGTCCATTTTCCTCCATAGATTCAACTACCTATATC
ATTGATACATGCATTATCTAGACAGAGGATCAACATTTTGCATTGATGTGCAATTTTCAATCTTATAATCAGGCTATGGC
AAGAAGACTGCCCATCCTTATATTCTTGAAAGTGCCATTGTTAGATTCTAGAACAGTTCCCACAGATTGGAAGGCAGTAA
GTGTAACCCTACTACTGAAGAGAAAGAAAACAGGAAACCTCAGACCGGCTAGTTTGACA
>M00285:128:000000000-BF978:1:1117:13274:11500_1:N:0:46
ATGATGGTAGGGTAAAGAAGATGTTAGCAGGGAAGAAGATGGTGACTTTAAAGAATGACAAATCCCCAGGACCACACGAT
TTTCATCCAAGGATTTAAAAGAAACAGGTTATAGCATTGAAAATGCCTTAGCAATAATTTCTCAGACTTCCCTCGGGTTA
AGAGATGATTTCTATTTTCACCTATTATAAGAGATAGGGACTACTTCTGTTGGTCGAGGAGCCAAGGGTAAAG
>M00285:128:000000000-BF978:1:1117:27849:11500_1:N:0:46
AGGAATCTGTCAAAGGAAGTAGGGGATGGGGAACTGTTATATCAAACAGGCTTTGGGGAAGGAAAAGCAGAGTACAAGCT
GTAAAAAATAGTAAAGTGGATGGACTAAAGTGTGTTTAATGCAAGAAGCGTCAGGAATAAGGGATATGAACTGAGGGCTT
ATGTAAGTATGGGGAACTAGGATATTGTGGCTATTACTGAGACATGGATTAATGTCAGGG
>M00285:128:000000000-BF978:1:1117:18131:11501_1:N:0:46
AAGCCAAAAAGTCCTGGTGAAACCAGGACCCATTTCCAGACTGGCATTGCATACCAAAGGAGGCAGTTCTGATGAGCCAG
GTCAAGGTAGCCTTCGGATTGTAAGATGCTTGTCAGGCATTTAGATGCAGCCATTTGGAACCTCACAAATATTGAGGAGT
TTGCACTGTGCTCTGATAATTCCTATCATTTGTTGAGCTGAAGCAGG
>M00285:128:000000000-BF978:1:1117:15645:11503_1:N:0:46
NNNNNNNNNNNNNNNNNNNNNNNNNNNNNNNNNNN
>M00285:128:000000000-BF978:1:1117:10280:11503_1:N:0:46
AGGTTCATGGTGCGATCATTGTTCTTTCTGTCAGTCGCGACCTTTCATTTCCACCCTGTGTGGGAGACTGTACAGGGGCA
GAAACTTAGAATTACTTTTGATTCCAGTTTTGTGTGTGTGTGTGTGAGAGAGAGAGAGAGACGGTAGCAGAAT
>M00285:128:000000000-BF978:1:1117:19815:11503_1:N:0:46
NNNNNNNNNNNNNNNNNNNNNNNNNNNNNNNNNNN
>M00285:128:000000000-BF978:1:1117:16136:11505_1:N:0:46
GATAGATAGAATGTTGATAAGGTGTGTATAGGTCAGCACAACATCGTGGGCTGAAGGGCCTGTACTGTGCTCTATTGTTC
TATGTTCTATTCTACCATGCAGTGATTTTACAAACCATTTTCCTCTAATAGCACTGAAAACAAGGTAGAGTATGATAAAA
TAAATATCCACTCTTCACATTGATAATTGCCCATTAGTTTATTTGTTTGCTAACCAGTGAACAGTAGCGAGTATTGAAAT
TAAGTACAATTATGCCCTCACCAGATGTC
>M00285:128:000000000-BF978:1:1117:6143:11505_1:N:0:46
TCCTTACTCAATGTATCACTGTTTGGTTTGGAAGCTGCTCAGCTGCTGGGTGGAAGTCCCTCCAGAAGATAGTTAGGGCT
GCGGAGTGGATCATAGGTGTCTCGCTTCCATCCCTCGCAGACATATACAAAGACCGTTGTGTGAGGAAGACCAAAAGCAT
AATGGCCGACCCTTCTCACCCCTCCCAACACCTCTTCACAATCTTGCCATCAGGGAGGAGGCTTAAATGTAT
>M00285:128:000000000-BF978:1:1117:11202:11505_1:N:0:46
AAATTTCATCTGACAATTTAATGCTTGTTCCAAGAATCTGTCTATATCTCCTTGATAACTGTTACTACTCCTTGCAGTTC
ACTGTGTAACCAAGCTTTGTATTATCTGCAAATATGGAAAGTGCACCCTGTACACAAAATCAAATCATTAATATACACTA
AGAAAACCAGTGGTCCAAATCCCTCAGTCCAAAAACAACCTTTCAGTAATACTCTACGTTAGTTAGTTAGCCAAATGTTT
AATCATGATGTAACAGCCATTTTATTCCACTGGATGT
>M00285:128:000000000-BF978:1:1117:24052:11509_1:N:0:46
GCCAATTTTATGTAGATTTGCTGAGAAAAGGTTTCCTTGCTAATATGATGTGGAATGCCAGTTGGTGCCAGATTTTGATT
GTAGTGGTGGTTCAGAATGGAAAGCCAGAACAGAGTACCCCTGAGAGACAAAGAGACATTGTATTATCAGAAGTGGGCAT
TCAAAGAGAGGATTGCATTGACTGAGCTCCATTCTTTTCCCTTTATCCTGTAACATCAAAGACTTCAGGACCCTTGATGA
GAATTCCACAATCACCAAAAATTGCTCAGGAGAGGATGGGCCTTTTAACTAATGCTGT
>M00285:128:000000000-BF978:1:1117:12226:11512_1:N:0:46
AAACACAATACCTCATTCTTAAGAAAGGAAGCATTCTTATCAAAATTAGCCAAAATCAATGGGTTGGATTGAGCTTGACT
CAGCCAGTGACTAAGTTTCATAATCCCTACACTCTAAACCCACTGCACTATCCCAGCAGGTACACTAACCTTTCGCAGCC
CTACAGATCTAATGAAGCTTCAGGCTGTGACGATCTGGCTGCCCCACAAAATGAAATGAGAGCCG
>M00285:128:000000000-BF978:1:1117:4690:11514_1:N:0:46
CCACATCCTAAGATTAAGCTAATTGTCATGTCCTAACAAAGTTCTTGAAGCTACTGAATGCCTGTGATACATAGAAACGC
CCAAAGACAATGGTAGAATATACATTTTCGTTTTATAATGTGACTTAGTCATGAAAATGATCTATTACATTTGTATTAGT
AAATAATAACAAGTAATTAAATTTATGATTTTTGGGGGTGTTTGTTTTATTATATTTAGCACTAGACATTAATTTTAATT
TGTAATTTTTAAAAATTACACATTTGTCCTTCCAGTTTAAGACTTATCCTTGCAGCAGT
>M00285:128:000000000-BF978:1:1117:2750:11514_1:N:0:46
AGACGTGTGCTCTTCCGATCTATGGCATGCATCAACTCCAGCCTACCAGACAACCAGGACCCACTGCAATTTGCATACCG
GTGAAACAGGTCTACAGCAGATGCCATCTCCCTGGCCCTACACTCAACTCTGGAGCATCTGGACAGTAAATACACATACA
TTAGGCTATTGTTTACTGACTGCAGCTCTGCCTTCAATACAATAATTCCAAGCAAGCTTGTCACCAAACTCCAAGACCTA
GAACTCAGCACCTCCCTCTGTAACCGGATCCTTGATTTCCTGACCAACAGACCGCAATC
>M00285:128:000000000-BF978:1:1117:14505:11516_1:N:0:46
ACCTGCAGCTGGGGAACTTAAATTCTGGTTTAATTTAAATACATCTGAAATTTAAAATCCTGGATTCAGCAATGGTGAGC
AGAAGCTTACTGAGCTATTGTAGAAACCCATTCTTTCACTAAGGAAAGAATTCTGCCAACCTTACCCAGTTTGTTCAACA
TGTTAATGCAGACCCACGGAAACCGGAGCACCCGGAGGAAACCCACGCAGACACGGGAGAACGT
>M00285:128:000000000-BF978:1:1117:29009:11519_1:N:0:46
GATCTACACTCTTTCCCTACACGACGCTCTTCCGATCTCGACTACACGCTTGCCCTCCACTGCTCGATTCCGAACAGGAC
TACACGCTTTCCCTTTACGGCGAGAGTCCAAACAAAACCCGAAGCGCGAGGTGAAGGATTGGAGGGTCTGTGTCTTCGTG
GGTTGTGATCGGTGTTAGTGATGTACCTTGACCCGTCAGTAAGGAACCATGGTCGATGGTTAGCGCAGACAACATAAGTG
TCGGACGGTGTATCACGACCGCAGAAACTAGTGACCGACACACAGAGTAGTACAATGCT
>M00285:128:000000000-BF978:1:1117:15241:11519_1:N:0:46
NNNNNNNNNNNNNNNNNNNNNNNNNNNNNNNNNNN
>M00285:128:000000000-BF978:1:1117:17431:11519_1:N:0:46
GATTTATGGCATCCAGCAGGATCAGAGGGAGATTGGGGGACCCAGAAGATTGTGTTTCATGAAATCTGAGCAGCAGGGAT
CTAGCAAATTAGAACCTTGAGGAATTACTGGGCTGGATGCCACAGGGAATCGGAGAATCAGAGACCTGGATGATTTTGAG
GCTCATGGAGTCACTGAGTTCAGGACTTAAGGGATCAGGGGTGTTGGGCC
>M00285:128:000000000-BF978:1:1117:24710:11522_1:N:0:46
CTTTGCCTTTTCTCCCACCTGTCCAAGTCCTTCTGCAGACTCCCTGCTTCCTCAACACTACCTGCTCCTCCGCCTATCTT
TGTATCACCTCCAAACTTAGCCCCAAAGCCATCAATTCCATCATGCAGACCATTAACATATAATGTGAAAAGTAGCGGTC
CCAACACTGATCCCTTTGGAACACCATGGTCACCAGCAGCCAACCAGAGAAGGCCCCCTTTTATTCCCAC
>M00285:128:000000000-BF978:1:1117:24647:11523_1:N:0:46
ATAAATAGCTAAGACAGTTTGGTGTTTAATGATCTCTGTAGTCCTTGTTAAGCTTCAGTTAATAAGTTGCCTTCGGTTCA
TTCAATTTCAGCACAAAAATCATTTGCACCTAATTATATAAGTAATCAACTTATATCTTAAGGAATACTTTTTTAAATGT
GCCTTATTAAACCGGTGAGGGCTTCACTATAGCTGGATTCACTATAGAGCATATGAGTAGCTGAATGCTTTTTGGTTCCC
AGCCAGTCAGATGAAGTTCAACATACCCAAGTAGGAGGCTGAAAGGTAGGAACAGGTAGG
>M00285:128:000000000-BF978:1:1117:16464:11523_1:N:0:46
CTAATCCCTACATTCCCGAACACACCTTCTCTCTGTGTCTTTCCTCATTGGTGAAGACAGCAACAAAGAATGCATTTAAC
TGATCTGCTGTTTGTGTTCCATCCGCATTGAGTGTGCGACAGCGACAGAATCATTCTTGTTACGTTCTCAAGTCCTTCGC
TGGTCTGTTTTTGTTTTATTGTTATCTGAACGGAAAGGAAACACCGAATCGTCAGTTGAAAAGTTTCTCCACGCGTGAGA
AAACATGCAAATCCGATGTGGGGCAGGTTTATCCAGCAGGCCATGTTCCACAGAACGTTC
>M00285:128:000000000-BF978:1:1117:15444:11525_1:N:0:46
CTGTTTCTCACGCCATCGTGAAAGGTCGCGCAAGAAAGCACAATTTCATAATTCTGTTGCCGAAATCGCCTCCCATTTAC
TGTAATTACTCCAATCACACAAGAACTTCAAAATAATGGTGTTTCAGACTTTGTTAAATAAACCCCACAGCATTGCTGCT
CTGAACCCGAGCACATTTGTCTATTTTCAGCATAATTTGAGGAGATGCAGCTGAGATTAGCGCACAAAGCC
>M00285:128:000000000-BF978:1:1117:2835:11526_1:N:0:46
GCCAAAGGATACAGTGGGATACAGATCAGTTGCAGATATGGGCAGAGAAATGGCAGATGGACGTTAACCCGGCCAAATAT
GAAGTTTTGCACTTTGGGATGTCAAATGTAAAGGGACAGTGTTGATGGACAGAGGAATTTTGGGGTCCAAGTCCATAGCT
CCCTGAAAGTGGCTACACAGGTTGATAGGGTGGT
>M00285:128:000000000-BF978:1:1117:28948:11527_1:N:0:46
ATTAGTGGGGGAGTTAGTGAATGAATATTTCAGTGGTATGTGCGTTCAGCTGAAACATCCCACACTGGCAATGAATGAGT
TAAGCCTACTGTCCTCCCAACAGAAGCTCCAGGCGACGGATAATCAGTTGCACATGTTTTATCATGAATTATCATTACTT
TGTGTAAACTATCTCTCTCAGTTATG
>M00285:128:000000000-BF978:1:1117:18625:11527_1:N:0:46
ATGTTTCATTCCCCTTGAGGAATGGTGAAGGAGGACACCTCACATTTTTGGGTAGTTAGCTCAATGATCTGACCATTCTT
ATCTACTTGGAAGGGAATCCAAGGGTCTCCTTGGCAGCACCAATTATGGTGGACTTCAGGGCAGCCCACAAGCTGCAGAC
ACTTTGTTGCTCATTTAGGCTGTGATCAACAGGTTGTCTGCAAGGTGGATAGCTGAGAAGAGCCAGCTTTGTGGAATCCT
TGGGAA
>M00285:128:000000000-BF978:1:1117:24328:11528_1:N:0:46
GCCCAATGTAATGTTGAACTCTTCTTCTGCCACCTCTCTGCCCATTTCCTGGGCCAAGAGCCCTCACCCCAGACTGTGGA
CCCTTACTTCCATTACCGGAATTCCCAATCCACTTGGACTTTTCCTTCTGGTTTCCTACCTTCTCTCGATCTGTTCATTG
CTAACTGCCAACAGAACACTGATCACCTTGGTTTTTCCAGTCCCCTAACTCACACTGTGCTACC
>M00285:128:000000000-BF978:1:1117:14091:11528_1:N:0:46
GATGTCCACTCTATCAATTCCTCTCAGTATCGTGTATGCCTCTATCATGTCTCCCCTCATCCTCCTTCTCTCCAATGAGA
ATAGCCCTAGGTCCTTTGGTCTCTCCACATAATCCCTAATCTCCAGACCAGGCCGCATCCTGGTAAATCTCCTCTGCACC
CTCTACAACGCCTCCACATCCTTCCTATAATGATGCGACCAGAACTGGACACAGAACTCCAAGTGTGGCCTAACCAGAGT
TTTGTAAAGCTGTATCATC
>M00285:128:000000000-BF978:1:1117:2475:11529_1:N:0:46
CCGTTCTCCATGACCCACACTCTCTTCGTTCCTTTCTCTCTCAATCCCGTCTTCTCTCTCTCTGTCTCTCTCTATCTTTA
TCAATCCTCTCTCTCCTGCTGCTACCATGACCGTCCTCACTTCTTGGCACGTTTTCCTACGTTCCCGTTCTCTCTCTCCC
TGACTTCCACTCTCTCTTCTCTTCTTTCCATTCTCTCTTAATCCCTTCTCTCTCTCTCTCATTCAAGTCCTATCACACAT
ACTTCTAATCACTGTTTCCCGCTCTCCTTTTTTCTTCCCTCTCT
>M00285:128:000000000-BF978:1:1117:25144:11529_1:N:0:46
GGCCTGTTTCTGTGCTGTACTGTTCTACATTCTATGACTCATGGAAGAAAAGGTTTCACCTCATCTCCACCTTAACTCGG
TGACTCCCCCCAAAGTTTCAAACGTTGACTCTCGTTCTCGACTGCCCCATGAGAGGAAACATCCATTCCTGAAACCAAGG
CCTGGGGCAGATCAGACATGATGAATGGTAGGTCAG
>M00285:128:000000000-BF978:1:1117:14594:11530_1:N:0:46
CGGAGCACATTTACAGATGGCGAAGATTTATGAAAGGGATGGATTGGGAGGAAGCTTGACTCTTGCAGAAATTACTGGGA
ATCACACTCTTGAAGAGGATTCAACAAGTGGTGTAGGGACATTGCTGAATCTGAAAATTTGCTAGCACCACATTGTCCTG
TTATTGAACATAGTTCAAGGTACATTCATTGCTAGATTCTTATGGAGTGAAGTACAATATAATGTCTTGAAACTGGAGAT
GCTAGTGGTCAGGCTCACTCTCATCTTGCTGCTATTCATGTGTGACAGATGGGATCTGA
>M00285:128:000000000-BF978:1:1117:28047:11532_1:N:0:46
CCACCACAGGAAACTCTCCTCATGAATAGTCGCATGAAATTCACAGAGTTATTTTTTTAAAACATGGAACAGTACAGCAC
AAGAAAAGGCCCAGTCAGCCCATGTTGCCTGCACCCAACATGATGCCAAATTAAACTAAATCTCTTCTGCCTGCACATGA
TCCATATCCCTCCATTCTCTGTATATTCATG
>M00285:128:000000000-BF978:1:1117:5527:11533_1:N:0:46
CACAGGCAGACAGGGTCATTAACAAGGCGGACGGCAGGCTTGGCCTCATCCGCTGAAACATTTAGTCCAAGAGTTGGGAC
GTCATGTTCCAGTTGTACAAAACGTTGGTGGGGCTGCACTTGGAGCACTGTGTACAGTTCTGGTCACCACACTACAGGAG
GGATGGCATCAGCCTGAGAGGGTGCAGG
>M00285:128:000000000-BF978:1:1117:28136:11533_1:N:0:46
TTTTTTAAAGAGGTATAAAAGGGGGCACCTTCTTTATGCAGATGGGGATCTTCCCTTAGGCTGGGTCATGACCGGTGCTG
AGACACAGACAGAAGACTGCATGAAAGGTTATCAGACACCTGAGGTTCCCGCCAGCATTATATAGATCAGTTCATTGATT
GGTTGATAAATATTATTTTGCTTCCTTCTGTATTTTAAGTATTCTTCTTCCTTCCGTATTTTGTTCTT
>M00285:128:000000000-BF978:1:1117:27806:11534_1:N:0:46
CCCACCCCCATGGGCTGTTGAGTGCTCAGTCATTGAGGTTAGCTGCTGCCTCACAGTTCCAGTGACCCAGGTTCAATCCT
GATCTCTGTCTGTGTGGAGTTTACACATTCTCCCTGAACCAGGTGAGATCATTGACCACCGTGAACAGACACTGGAGGGA
AAATTAACTGAAAATGGCATTGCTCTCTGAGCTGTCATAGACATGATGGGCAA
>M00285:128:000000000-BF978:1:1117:27472:11534_1:N:0:46
ACCGTGTGCACGCCCCGCTGACCATCAACGGGTCTGCTGTGGAACAAGTAAGCAGCACCAAGTTCCTGGGGGTGCACATC
ACCGATGACCTGACCTGGTCCACTAACATCACGGCCCTCACG
>M00285:128:000000000-BF978:1:1117:14676:11534_1:N:0:46
TATTTGTAAAGAAGATGTGATAACGAATACTACAGCAAGTGTAGTAAATGGCACTCTACCAATTCACCCCCTTTATCAAT
CCCTTGGGATTGAAGATGACTTTTTTCCACTCCAGTTCCACAGACTCTGTGGTAACTGATGACTCCTGTACATGGTTTTC
AGGCTTCTTCCACTGCTTGTGCTCGACCTCACTCTGACCTACTGAGGAGCTTCAAAGTGCTCTCTGCCTT
>M00285:128:000000000-BF978:1:1117:5240:11535_1:N:0:46
GAATTACGAGTCAGTCCAAAATCTACCCCCTATAAAGATGGGATTGTTTTCCATAGGAATGATGTAAAACTCTTTCTTGG
CACTTGCATGATCTGTAACCCAATATATGATTTTTGGAATCTGTATGTGTTAGACAAAAAAAGGAGCTATTTCACAAATA
AGCATCTTATTAAGTGCTATGAGTTTCAGTTACAGTAAATTATCTGAATAAAACATGAGTTGCATGTGAATATAATGCTG
TAACAGAATGCTTTGATTTAATGGT
>M00285:128:000000000-BF978:1:1117:6458:11535_1:N:0:46
CTCTAGTGTTATGCAGTGACCTATCTCTTTTTTTTAAAAAAGACAGGTTTCAGTTATCTTCATTTAATAAAACATCATCA
TAATGAAAGTTGTTTAAGTGTGTGCTCTGAAATTATTTACGCCTTTCGGGGTTGACTTTCT
>M00285:128:000000000-BF978:1:1117:10563:11536_1:N:0:46
AAGACTCCTGTTCGCACAAATATTGTTACTGATTCAGTCTCCAAGGTACTCGTTAAAGTTGGCATGGGTTGTCATGCCCT
TTGGTGTATTGTACCCTTGTTGAAATAATTTTGTGCCTTTGCTACCCATTTCTTGCTGATGACCAAACCAAGAGCAGGGA
CTCACGCCTTGAGGAATTACCCTGGGGAATGGCAATGCATCGCTCAGTGACATCACAGACTACTTTGCTATAATGTACCA
GTAGCTGCCTTAATCAGACATATTATTAAACTAATTCATGTG
>M00285:128:000000000-BF978:1:1117:16601:11536_1:N:0:46
CTTTCAGAACCGGTAGATTTTTAGACTTCAGGGCAACCAAGGACCGGGTGGGAAAGTGAGACTGAGGCCAATGATCAGAC
CCACACTGATTACAATCGAGAGGCGCCTGCAGGTGCTGAGACAGCTCACATCATTTGGTCAGAGATGTACGAGATGTGGC
>M00285:128:000000000-BF978:1:1117:28566:11537_1:N:0:46
TCCCCCACAGCTCAACCACAGCGTAGTCTCTGACTGTCCTCCACCGCCCCAATCACCACACAGACCACAACTGTCCTTCC
ATCCCAACCAGACTACAGACTCCAACCATCCCTACACCCCAACCACAGCACAGTCCCTGACAGTCCTTCCACCCTGACTA
TAACACAGGTCCTGTCTACCCTCGAC
>M00285:128:000000000-BF978:1:1117:7191:11538_1:N:0:46
GAAGCATACCAATTCATACTTCAGTGTTAAAACTACTTTATTAATAACTACATCTGATAATACGTAAAATAAGAATAAAA
AGTTAGTATATTAGTACACAATAAAATATTAGAATCTTAAACTATAACCCCAAAACTACTCGTCGTGTGTGCGTGTGCCG
AATTCCTAAACTCAAAGTCCAGGAATTAGTTCTTAAAGTTCAGTTCAATAAGCCGTAAGATGAAACACGAATAAAGGCTT
CTTCACAAGCACCGTCCACCGAAGACAAAACATAGATATAGAGAGAGATTAGAGAGGAAT
>M00285:128:000000000-BF978:1:1117:9484:11538_1:N:0:46
ACAAATGATTTGAAAAAAAAATCACACTGCCAGCCTCAGGAGACACTTGATGCTCCACAACCCTATCACAAGATTCTGAA
CCAATCAGAATTCACACCTGAAGTTTGTAGGTTCACTTCACCCTCATGTGCTTAGTACTAAAGTAATACATCATTGGAAC
AGGCCCTTCAGCCCAACTACTGCAACTCCTTTACCTCACAGCCTGCACACTGCCAACAATTTAGCTTCCTCACCCAAACA
TACCATTGACCAGCTACTTATACATTTTCCTTCCTGGGCAGGGTAAACTGGCACAGAATT
>M00285:128:000000000-BF978:1:1117:23104:11538_1:N:0:46
AGATCTTGCCTCACGAGCTTGATAGAGTTCTTTGAGGAGGTGACAAGGAAGCTTGATGAGGGCAGGGCGGTGGATGTAGT
GCATATGGATTTTAGTAAGGCGTTTGATAAGGTTCCTCATGGCAGGCTTCTGCAGAAG
>M00285:128:000000000-BF978:1:1117:11071:11540_1:N:0:46
AGTTTTAGCTTTTAAAACGCTGTTTTTGCCAAATAGGAAAGCTTTAGCTATATCAGCGACTAACTTTTCAGGTGTAAGAG
ATAGAGTCGAATAACTGTTACCAAACACCTCAGCACCTTATAATACATACACTTCAATTGTTTTCCAATAGGTAGCC
>M00285:128:000000000-BF978:1:1117:14527:11542_1:N:0:46
TCTTGAAGATGCTGACTTAACTATGCAGTTTCATAACACACTACTGATTTTTATCTCACCAATCAAGTAGCTATTGTTTT
CACAAAGAATAAGGCAGAGAAGACCTGAATTTAACTGGCCTCAGGAATCATGCTGGCAGTGGGTGGGACATGTGTCTCAT
CCTCCCCCGACCCAAGCATCACGAGACCTGGGTGCCTCATCTGAACACATCCAGCTTCAACACACAGGCTTCAGTCTGGG
CAGATGATGGTATCAGAATCATCTAGGAATGACCAATCCTGCCTAGATTAAGATATTGCT
>M00285:128:000000000-BF978:1:1117:15351:11543_1:N:0:46
CCCAGTCTCTTAAGTAAGAAACCAATCTCTCAAATTGAATTCATCTCCTGTCAGCATAGCTAAAATATGAGAACTGTAGT
TGTGATCCCCTGTTCTTCAAGGCATAAAGAATAGATTTTAATGCAATACCAACCTCAGGGAATCTTTCAAGTGTATAGCA
CAATAAAAAAGATGGCAAGGTCAAGATCGGAAGAGCACACGTCTGAACCTCCAGTCACTCCGCGAAATCTCGTATGCCGT
CTTCTGCTTGAAAAAAAAAAAGAGAACAGTAAACATACAAGCGTACTCACACAATATTCT
>M00285:128:000000000-BF978:1:1117:20673:11543_1:N:0:46
GCCGAGTTCCCGCAACCTGCTTTCATAAGGCATGCTCCGCATTCCAGGCAGTATCCTCGTAAACCTCCTCTGCACCCTCT
CTATGGCTTCCATATCTTTCCTGTAGTGAGGCGACCAGAACTGAACACAATACTCCCAGTTGGGTCTAACCA
>M00285:128:000000000-BF978:1:1117:11041:11544_1:N:0:46
AGCTGCTTAGAGTGGTCTACTCCAGAGCAGTCCTGTGTTCTCTAGTTCTGCTTGCAGATTCAGTTTGTGTTAGGATTACT
ATTCAGATCTCCAAGGCAAGATTTCCTTCCAGTGTTGCCTGTGTCCGGTCCTGAGGAAGTATCCTGACTCCAGTCTTGTA
CCATTTGGGTTCTCTGTGAGCTTGCTCTTCAATCAACATTGTGACAATGTGAAAATCGAATCAGACTCAACTATGATGCA
CTCATTATCTACCACTCACTTAACCATGGCTGATCTGCACCTTATTCCTATTTAACCACC
>M00285:128:000000000-BF978:1:1117:20019:11550_1:N:0:46
GTATTCAAGCAATCTAACATGTGCACCTGCAGAAATAGTTACATAATTCAGAATGTAAGGTAATATGAATAGGAAGGTAG
TGCCTTTTGTGCTTGCATTCATCAGCTGAATCTTAAATCCCCAATTCCCACGCTGAATAAAACACCCTCCATCAACACAG
AGGGCAGCTCAGTGGCACATCCAGTAGAGCTGCTGCCTCCCAGCGCACGGGCCGTGGGTTCAGTCCTGACCTTGGGTACT
TTCTGTGCGTGGAGTTTGCATGGTCTCCCTGCAACTGCCCTG
>M00285:128:000000000-BF978:1:1117:5355:11551_1:N:0:46
ACAGACATGTGTCTGGAGTTGAACCCTGGTCGCTGGCGCTGTAAAGCGTTGTGCTAACCACTATGCTATCGTACCTGCCA
CTGTTCCCAGGAACAGAACTCTTATGTAACCCAGAGACTCTCTTTACACCACTTGGATGTGGGGTTATTAACTGTAGTTA
TGACCTTGCCTAAATTGCAATATTGCAAAATTTGTGGATTCTGCAATGTCAGGCCTCATTGCAATGGTTGGGAGGAGGGG
CAGGGGTGGAAATGCTTTGATCCACTCCTGCTTCCAGTGCCTCGACCTTCACCTTAACC
>M00285:128:000000000-BF978:1:1117:10048:11552_1:N:0:46
GCCTCAGAGGGCACTGGAGGCCAATTCTCTGGACACTTTCAAGAAGGAACTAGATAGGTTTCTTGTGGATGAGGGAATCA
AGGAATATGGGGACAAGGCAGGAACGGGATGTTGAGTGTTTAGGATCAGCCATGATCTCAAAATGGCGGAGCAGACTCGA
AGGGCCGAATGGTCTACTTCTGCTCCTATTGTCTATTGTCTATAACTCTCCCTAAGTGACTCCAAGATTGTTGTCCTTCC
TGTTCCATCTGGAACT
>M00285:128:000000000-BF978:1:1117:23996:11552_1:N:0:46
GAGGCAGATTTGGGTCAGTTGTGCCACAGAGGATCTCAACAACCGTATCACCGCGTCAATCTCGCCGACTTATGGTTAAG
AACTAAATATATCTCAAGGTTATGAATCCATTCGGTGGATGGACGAAAAAAAAAACATAACCACACATGATGCAGCACCT
CACAGCTATTGGGAAACGGTTCCAGATACTTA
>M00285:128:000000000-BF978:1:1117:16975:11552_1:N:0:46
CCGGATGGTTCAAGAATCAAATGGCTGAAGGGATGTAGCTGTCCTTGAACCTGGTGGTGTGGGACTTCATTGATTCATAG
ATTTAGCCGATGTGCCTGGGTCTAATATCTCCATGCTTGGCCTGAGTCCCTGTTGAGCTTTGAAGTCACAAGTCTCCAGT
GAGTTTCTTGTGAAATCCAGTTCAACTGAATTCGCGTCCTTGTGTAAATTGTGTGCGGGCAGCCAAAATTCACG
>M00285:128:000000000-BF978:1:1117:13541:11552_1:N:0:46
CCTGTCCGTAGAACTGCTGATTCCAATGTTCTACCAGAAAGGCCACAGCACCAGAACACCTAAACATCTTCCACAAATGT
GGGAACTTGGGATAGAATGACTGTGAGGTTCTTAACTCCTGTTTTATTGCTTTACACCCCACACATGTCCTCTCTGCTTC
CTTAACTGGAAGATTTTTAAACATCTGAATGAGAAAAGCAGCTTGAGGAAAGCATAATTTTCTGTGCACGACTGAGTTGT
TGCCTGGCTGAACAATATTTTCGGAACCTCCAAAAGTGCAAGGAATGTCATGTGGT
>M00285:128:000000000-BF978:1:1117:23405:11553_1:N:0:46
TGGGAGCACGGTCCTGGCCAACTCATACCGGGCGCTTTTCTTTATTTTAATCTATGCTGTGCCTAGATCAACCCAAGCGG
GAATAAAAATTATCAACGTTACTTAAAAATATTATTTTATGTTTGAAAGTTAATGAAGTTTCACCCGGAAACTATTCTGG
TTAAACAGGTCATTTGAGCGGAGTTTGATATTGTCACAGCTTCCTTATGGGGTAAATTAAGGAGTAACTCGTCTTTCAAT
CGTGATTTATTGTGAAACATTCCTTTGCGACAAATCATACCCGATGACGAGTACTTTAAT
>M00285:128:000000000-BF978:1:1117:14011:11553_1:N:0:46
GTTCTATGACAATGACTCTTGAAATTAACCTGCTTAAGTATCATTTATTTCTCCATTGTCTCATCAAACCAATCATTTGG
AGTTTCTCGCATGGTGACTTTTGCATTCTACACAGTTTAATTTTCCTGAAGAAATATGATACTACCACTAAATGATTTTC
>M00285:128:000000000-BF978:1:1117:7318:11554_1:N:0:46
AGCTACTCGGCTTTCAGTTCTCTTTACATCTGTGTGCTACATTTCTCCTTTAAGCAGCTCTCCAGATATTGTTTCTCCAA
AGATCATGGGAAGCTTTCACCCCGAGTTCGAATTCCCTCACATCTCATTGCTCCCACTTTTTTGATGATCA
>M00285:128:000000000-BF978:1:1117:21119:11555_1:N:0:46
AGCCCAGGACACTCTGCTTCCGCCTCACTCCGCTGCCCGCTGTAGAGGCTGCTTGCTTTTTAAGCTGCCTGCGCAGTCCA
GCTCCCACTCGACCTCTTAAAACTTCAGAACCCTACTAAAAGTAACTTATAACCACAATCTAACCCTAGTAGTTTACACA
CTTAATAAAAACTAAACCCTTTACTTAAAGGGTTTGTTCTGTT
>M00285:128:000000000-BF978:1:1117:9070:11556_1:N:0:46
ATGGCTTTAAGGTTATGGGTGGGAAGTTTTTCACCCAGGGAATGGTTGGTGCATGGAATGCACTGCCTGGGGTAGTGGTG
GAGGCAGATATGTTGGACAGGTTCAAGAGATTGTCGGATAGGCATATGGAGGAACGTGTGATAGAGGGATATGTTGGAGG
AAAGGGTTAGATGGTGTGGTTTAATGGAGATCGGAAGAGCACACGTCTGACTCCAGTCACTCCGCGAAATCTCGTATGCC
GTCTTCTGCTTGAAAAAAAAAAGAATACAACATGGGGATTTATCTATATTGTAAGTATC
>M00285:128:000000000-BF978:1:1117:19997:11556_1:N:0:46
GACGACCTCCGGCCCTGCAGTCCGACGACCTCCGGCCCCACAGTACGATGACCTCTGGCTCCGCAGGCCGACCACCTCCG
GCCCCGTAGTCCGAAGACCTCCGGCGAATGTTCTAAGCCAACTTCACAGTAGTCTCTAAAGAA
>M00285:128:000000000-BF978:1:1117:8393:11556_1:N:0:46
NNNNNNNNNNNNNNNNNNNNNNNNNNNNNNNNNNN
>M00285:128:000000000-BF978:1:1117:22535:11557_1:N:0:46
CCATGGTCAAACAATACCATCTATCTGACTGGTATTTTTCACTGTCACTTCTTTAACATTTTAAAATAAGTATTGTTATT
TTAAAATAAATTCAAACTTATTTATCATAACTATCATTATCATAATCATATCATAGTTAAAAATGAAAATGTGCATTTAC
ATCTTTTCTAAAACACCACTGCTGCTTAGACCAATCTGGAAGCAGGCATAAACCTTTAAAGATCTTAGATTTTCCGTATT
TATCTTAACTCACTTTGATCTTAATAGTTACTACTTCAGCAGCTTTCAGTCAAATTAAA
>M00285:128:000000000-BF978:1:1117:5955:11558_1:N:0:46
CCCCTGATTATTTTGTCAGGTGCAAATAAACATAGAAATTTCTTTTAATTAAATATTACAGCTCAAAAAGCCAGAAAGTG
CAGATTATGCAAAGAGTGATGAACGAACAGTG
>M00285:128:000000000-BF978:1:1117:8242:11558_1:N:0:46
CCCAGAACATTGCATCATACATATCTTTAGGAAAGATTATTGAGGTGAAATTGCTTGTGTCATTATCTGCTTCTCAGCCC
CCCAGCCCCCTGGCATACCCCTGATATCAGAGTAACATGGGTGTCTGAAATTTAAAATACATATTGGAAACACTCTGCAG
GTTAGGCCACATCTATGGATAGAGAATAGTTAACAATTCTCTTCCCATGGCTGACTGAGCTATTGCTACAGTTTTTTTTA
TTTTCCGAAACTTAACTGTGATTTTCCTTGTAATTTATGAACATACAATTTTCATATTGT
>M00285:128:000000000-BF978:1:1117:14387:11558_1:N:0:46
ATGTGATGCATCCCAGGGTATTGAAAGAAATGGCGTAAGTTACAGTAGAGGCATTTGTGATAATTTACCAAAATTCTCTG
GACTTTGGGCAGGTCCCGGCAGATTGGAAGGCAGTGAATGTCATGACACTGTTTAAAAAAGGATGTAGGCAAAAGGCAGG
TAACAATAGGCCAGTTAGCTT
>M00285:128:000000000-BF978:1:1117:13664:11558_1:N:0:46
CAGTTCCACATACTTACCCATGCTCCAAGTTCGTCACCTTTGCTCCTGATGCTTCCCGCATTAAAGTAGACACACTTTAG
CTCATCCAACTGACTGCAATTTTGCCCTTCCAACTGCCTATCCTTCCTCACAGTCTTTCTACAAGCTGCATCTACTTGTA
CAGTAAATGAATGAACGTCTGACCTTTTACTCTGGTTCCCATCCCCCTGTCAAACTAGCTTAAACCCTCCCCAACAGTTC
TAGCAAACCTGCCTGCAAGACTATTGGTTCCCCTCCAGTTCAAATGTAACCTTCAGCAGT
>M00285:128:000000000-BF978:1:1117:21756:11559_1:N:0:46
CAATGACACAATGCATGTCACAAATTACCACTGTAACATAGGAAACACAGCAAGCAATATGTGTGCAGGAAACTCCCAAC
AACAGTGGTTTGGTAATGACTTCCTTAGTTATGTTGACTTAGGGATAAAGATTGGCCAGTATATCAGAGATCCCTCACCT
ATTCTTCTTTGTAACAGGGTCATGGGATCTTTTATGTTCATCCGAGGGAACAGATGGAGCCAGGATTTAATGCATTGCCT
GCCAACATTGTTGCACACCCTCAGTACTACACCAGATTATCAGTTTAGATTTTTCTGCAC
>M00285:128:000000000-BF978:1:1117:4821:11561_1:N:0:46
TTTCCTAATGCTAGTATCTGGGTCCTTGAGATAAATTTCAGTCAGGCACTGCCAGAGTCCGAACAGTTGACTCTCAGGCA
GCTAATCGAATACATTAAAACTAAAAACTACATCCCAGCCATCCCTGCTTGACAGTTTAGAGTAGGCCAGGACCACATCC
ACTGGACAGATAACATGGCCCTAAAAATGGTTAAGGCGTGGATGCAGTCTTTAAACTAGAATGGAGACAAAGCCAAGAGA
GGCAAGGTCCATGACTAGGAGAAACCG
>M00285:128:000000000-BF978:1:1117:3945:11561_1:N:0:46
GTTCTTGCAGCCTCTTTAGATGGACTGAATCCTCTTCAGCCACATCTTGTTCAGGACAGAAGCAGAGTTGTGATTTCTCC
AATGCAAACCAGCCTGCTCTCCAGTTTTCTAGGTTATGCACATCCTTGTAATAGAGTCGACCAATCAGTTCATAATCCCT
TTTGGTCAGGGTTTCTACCATCTCAGGAATGAAACACTAGAATACACAAGTCATTTGGAAAGCTTTATGAATTTTGCAAA
ATTGTATATTTCAAAATA
>M00285:128:000000000-BF978:1:1117:24838:11562_1:N:0:46
GTTTCCTCCCACATTCCAAAGACGTACGGGTTAAGAAGTTGTGTGTGTGCTATGTTGGTGTCGGAAGCGTGGCGACACTT
GCGGGCTGCCCCCCAAAATCACCACGCAAAAGGCGTATTTCACTGTGTGTTTCAATGTACATGTAACTAAAGATAGCTTA
TCAAGTGATACACAGCTTGCACAAAGTTCT
>M00285:128:000000000-BF978:1:1117:11039:11563_1:N:0:46
AATCGATACGGGTAACAGGTCCAGGCGGCACTTCCTGCATCGGGAGTGAAAGGAGGCCGAAAGGGAAGAATGTGCAAAAG
CGGAGACCCAAAGGAGACAGGTGAGATTTGGGTGGGGGCAGGTGGGGGTGGAGAAATCTCAGTAGCAAGAGATCCCAGTC
ACCTCCAGTCCTTAAGAGGCACTATATCAGAGCC
>M00285:128:000000000-BF978:1:1117:23498:11564_1:N:0:46
TTCCCATCAACTCCCTCCAGGTTCTACCCCTCGCCCACACACTGCGAAGCAGACTCGATGGGCCAAATGGCCTGCTTCTG
CTCCTTTGTCTTGTGACATGAGGGACAACTTTCAGCGGCCAATTCACTCACTGACCGGCACGTCTTTGGGATGTGGGAGC
AAACTGGAGCACCTGGGGAAAACCCACTGGTCACAGGGAGAATGTGCAAACTCCACACAGACA
>M00285:128:000000000-BF978:1:1117:20948:11564_1:N:0:46
TGAGAAGTGGCAGATGAAGTTCAATCCAGAGAAGTGTGAGGGGTACACTTTGGAAGGACATACTCCAAGGCAGAGTACAA
AGTTAATGGCAGGATCCTGGGTCATGTGGAGGAGCAGAGGGATCTGGAGGGGGGGGGGGTTCATATCTACAGATAACTGA
AAGTTGCCTCATAGGTGGATAAGGTAGTTAAGAAAGCTTATGGGACATTAGCTTTCGTAAATTGTGAGATTGAGTTTAAG
AGCCACGAGGTAATGCTGCAGCTCTACAAAACTCTGGTTAGACCACACTTGGAGTACTGT
>M00285:128:000000000-BF978:1:1117:15485:11565_1:N:0:46
NNNNNNNNNNNNNNNNNNNNNNNNNNNNNNNNNNN
>M00285:128:000000000-BF978:1:1117:11617:11565_1:N:0:46
AAAAAAAACACTTACTATTCTAAGTCCAAATCCCTGCCTTATCTCCATATCCCTTGATACTTTGACCAATTAGATATCTA
TCTATTTCCTTCTTGAATATCCCCAATGATCTGGCTTCCACTGCTTTCTGTGGTAAGGAGTTCCACAGGTTCACTACCCT
CTGGCTAAAGAAATTCCTCCTTATCTCTGTTTTGAACTTGCTTCCTCTAATTCTAAGTGTGTGTCCTCTAGTC
>M00285:128:000000000-BF978:1:1117:15655:11566_1:N:0:46
CCAATGTTTAGCCCTTCAACATTATCACCAAAAATAGATTATCTGGCCACACTGACACAGCCGTTGTGGGATCTTGCTGT
GTACAAACTGCCCACCCACAATGCAACAGTTACTGCGCTTCAAAAGTACGACATCATCTCGGAAATGCTTTGGGAACATC
CTCAGGATGCCAAAGGTGC
>M00285:128:000000000-BF978:1:1117:21100:11567_1:N:0:46
GGGGGTTCATATCCACAAATCACTGAAAGTTGCCTCACAGGTGGATAGGCTAGTTAAGAAAGCTTATGGGATGTTAGCTT
TCATAAATCATGGGATTGAGTTTAATAGCCATGAGGTAATGA
>M00285:128:000000000-BF978:1:1117:23584:11567_1:N:0:46
ATTCAAAAAAGAGATCAAGATTTATAGCACAGCTATTTTATAGTTTTCAGGAGATGACTTGAAGTTCGCATGAATAAATC
TGATGTCCTTATTGTAAAGTTTGATCCTCAGGCATGTGAAAAGGATGTAACATGAGAAATGTATTTATCATATGGATAAC
AGCCTTTCAGAAGGGTAACTGTTAATATAGTTGACATGGATATTGAAAGGGGATACGGTGGATCAGTTTTGAGCAGTATT
TGTTATGTGAAATACAGGGCAAGTAGAATACTATTCATTTCCTCAAGTCAAGTGGAATTG
>M00285:128:000000000-BF978:1:1117:14526:11568_1:N:0:46
GAGATACCATCTTCATTGACTCTTCCCTCAAAAAAAAATCCTTGACTAATTTTTCCTTAAAGTACTGCCCCATCTAAATT
TCCTTTCCTCTCTAAAGCCCTTGGATATGCTGTTATTTTGCAAATCCATTTCTATCTTTTCTACAATGCCACAATTAATC
TCACCATTCTCCCAGCACTTCCGAGTAGGATTCCTCTGTCTAGTTCCACTTGTATCTCTCCAGTCC
>M00285:128:000000000-BF978:1:1117:23649:11569_1:N:0:46
TTTTAGACAATCTGGAAATCTGTTGTTATATCAACTATTAACTTTTCAGGGTTAAGAGGTACACCTAGATAAATGGTTCA
AGACGACTCCGCACCATGAAATACATACACTGCAACTGTTTTCATGTAGATACTCCATGCATTTTTTGTAGAAGGTAGAA
ATTTAATGCATTTAGCTTATAAAACGCTGTTGTAGCCAAATAGGAAATCTATTGATACATGGGCGATGAGCTTTTCATGG
GTAACTTAAATAACTGTTAGGAAACGAATAAGCATCATGAAATCCATACACTACAAT
>M00285:128:000000000-BF978:1:1117:28265:11570_1:N:0:46
TTACTATTTTTGTCTCTTTCAATTCATTTATCTTGCTTTCTGTATATTTATTCTCATTGCTTTTTCTCTCCCTTCTGATG
CCCTTATCCCTTTAACCACCACCATTCAGAATCAGACTCAAGTTTATTATCACTCTTATATGACTACTTCTCCTGCATTT
CCATGGTCCCGATTCCCCAAAAGCCTTCATTTTCCTCTCAGTTCTGCTCCTTCCATTCCCCGCTCTCTTTTCC
>M00285:128:000000000-BF978:1:1117:27563:11571_1:N:0:46
AATCAATGGTCTACAACAGAGCTAGTCTAAATGAAAATCAAGGTCAAACAAGACAACATCATTCCCCAATTTTTCTTTCA
ATCTTTCTCACCACTGTGCTGGACCTCACCTCCAACAGACTTAGAACATAGAACATAGATACCTACAGCATAATTCAGGC
CCTTCGGCCCACAAAGCTGTGCCGAACATGTCCCCACACTATTAAGCTTACCCATAACTTTCTATCTTATTTACCTCCAT
GTACCTATC
>M00285:128:000000000-BF978:1:1117:8370:11572_1:N:0:46
CCTGTACTACAGCAATACACTCTGTACTAACCCAATGTAACTGCACTGTGTAATGAATTGACCTGTATGATCGGTTTGTA
AGACAAGCTCTTCACTGTACCTTGGTACAAGTGGCAATAATATACCAATACCATAGTTTAATTGGAACTGTTGATCAGAT
ATGTGGACTGTTGTATTTCCTTTTAAATCTGTTTCTGAAAAGAGAAACAAGTTCAACTCCCTTGTTGATCTGGAGTCTGA
GGAGCACACCTGCTCCCACCTGCTCCCACCTGCTCCAAAAGTCTTTGTTATCCTT
>M00285:128:000000000-BF978:1:1117:5454:11572_1:N:0:46
GATCTACACTCTTTCCATACACGACGCCCTTCCGATCT
>M00285:128:000000000-BF978:1:1117:12729:11575_1:N:0:46
GATCAAACCTGGGTCCTTGGATCTGTGAGGCACTGACTACTGCACCATTGTGCTGCCCTAGATTGGCTTGGACAAGGTCA
AGTAGGTTCCCCCCTGTAGTGGTTCTCTCACCACTGGCCTCACACCCAGTGTAGTTTGGTTTGTGCCTTCCCCACAAGCA
CAGCATCATCGTGCCATTCATTTTACCAGTGGGGCAGCCAGAAATAACCACAAAACCGGTGGTGGGAC
>M00285:128:000000000-BF978:1:1117:12638:11576_1:N:0:46
CCCCACCACCCGTTTGCACCGTCCTGTCTCCACAGCCATGATTCCACTTCAGTGTTCCTACTGTGGGAAACACTTTAAGC
AACCCAGTGTTCTGCTGAAACACCAGCGGGTCCACACCAGGGAGAGACCGTACAGCTGCTGTGTGTGCAGGAGAGAATTC
ATTCAGTC
>M00285:128:000000000-BF978:1:1117:20735:11576_1:N:0:46
CTGATAGGAGATATTTTGAGGGTGAAATAATTAATTCCCCTACTCCCTCTTTCAAGTTAATTTATTCAAGTATCTTTTGT
TACTGTTGATTTAATTGGAGAAACTATTAACTCACCTCATGTCCCATAGCAACAGTTAAAATATGTTTAAATTGCAAAGA
TCTACCATCCCAGTCAATCCTGCTTGCCTTTGTCATAGGTGAGGTCTTCTTTCACCTGTTTGAGATACTTACCAGACCCA
GGTC
>M00285:128:000000000-BF978:1:1117:27589:11577_1:N:0:46
GGCAGGAAAGACCCATTTCCCTTTTTGGAGGTGCTAATAACCTCAGGAGGTGGATTTATGTAAATTTGATAGAGTTGAGG
GGGGAAAAAATCGATTTGGGGATTTCTCTAATGTAGTAGCTTAGATTCCCTCTGCTAATTGCCACTGAGTAATCTTTGCT
CTGTGTACATTGGCTCAGCAGGCTGGGGTTCAACTCTGGTGTCCACTGTCAAAATGATGTATATTAATCTGTTAATGTAA
AACTTATTATGAAGCTGACTGGATTTTTGGAATCTCAAACCAGCCAGGCATTGCGCTTGG
>M00285:128:000000000-BF978:1:1117:11743:11577_1:N:0:46
TACACAACAACGTGACTGATCCTTAACTTCCTTCTTAATGATTGAGGAGGCCACATAGCTAACAGGTGTAAGCATCCATG
TTGTGGAAGAACCATGGTCCAAGGTCCTGCCACCACTGGACATTGAGGGGCTGGGCCTTGTGTATCAGGCTGTCTAACGT
TTCACTGA
>M00285:128:000000000-BF978:1:1117:11090:11578_1:N:0:46
ACAGGGAGGACGTGCACACTCCACACACACAGAGACAGTGCCGGAGGTCGGGATCGAACCCGGGTCTCTGGAGCTGCCAG
GCGGCGGCTCTACCCACTGCGCCACTGCACCGCCCCTGGGAAGGGTTCACTGGGCAAAACCCCTTGCCTCTCTCTCCCTG
GAGTGGACTGGCCTGTACTTAAAGTGGAAGGAACACACTCTTTGCTTGGGTTTCATTCGTTCTTGCCCTCTCCGCCAGAA
GGCCTTCAGTTTAACTGTCCACGGCAGTCGTCACTGCCGACTCTCCTGGAGCAGGCTCGG
>M00285:128:000000000-BF978:1:1117:21114:11580_1:N:0:46
ATGCAAGCAGCATCCTGGAACTTCGGCACCCTCTTCAAACACTTCACCTCCTTCCTGTAACGGAGCGGTCAGAACTGACT
ATAATACGCCGGGTGCGTCCTGACCAGAGTTTCAAACATCAGCGAGATAACTTCCCTATACCTGAACTTAGTGTCTCGAT
TAATA
>M00285:128:000000000-BF978:1:1117:17261:11581_1:N:0:46
CAGATTTAGTGATTCCTCTCTAAGTTCTCTCTATATCTATGTTTTGTCTTCGGTGGACGGTGCTTGTGGAGGAGCATATA
CTCGTGTTTAATCTTACGGTTTACTGAACTGAAATTAAAGAACTATTCCTAGACTTGGAGTTTAGGAATTTGCCACACAC
ACACGACGAGTAGTTTTTGGGTTATAACGGGTTTTTTTGTAATAATATACTAACTTTTCATTTTTATTTTACGTAGTATC
GGAAGTAGTTATTAATAGAGTAGTTTTAACACTGAATTATGACTTGGCATGTTTCTTTTG
>M00285:128:000000000-BF978:1:1117:28156:11582_1:N:0:46
GCGAGTTCGTTGAATGTTTACGGGACGGCTTTTTGGAGCAACTTGTTGATGAGCCCACCATGGGATCGGCTGTTTTGGAT
TGGGTGTTGTGCAATGAACCGGAGGTGATTAGAAAACTAAGGGTAAAGGAACCATTAGGAACTAGTGACCATAATATGAT
TGAGTTCAGATTGAAATTTGAAAATCAGAAGCTGATGACTGGAGTGTCGACATTTCTGTGGAACAAGGGGAATTACAGAA
GGATGAGAGAAGAGTTGGCCCAGATTGATTGGAAATATAAGCTTGCTGGAGGGATGGC
>M00285:128:000000000-BF978:1:1117:27912:11583_1:N:0:46
AGCTGAGCTGAGCTTCTGTCTTGGTTAACAGATAGCATGTACCTGTTAGATAGAATTAATTTTCTGTGGATCCTGGTTCA
GCAGAGTAGCTGTCTCAGAGCTCCAGGGACCAAGGTTTGACCCTGACCTCCTGGGCTGATTGTTCGGAGTTTGCACATTC
CCCCTTGTGACCGTGAGGGTTTTTCTGGTTACTCCAATTTCCTCCTATATCTGATGGACACTGGAGTTGC
>M00285:128:000000000-BF978:1:1117:14513:11583_1:N:0:46
GAAGGACAAAGTATTGCAATAGCCAGTTGTAATACAGTAGGTGCATGATGCATTTGTGAAATTATTTAAAACATATGCTA
CAATTGACAATGGCTCAGTAAGGCTGTGAACATGACATAATGCAATTACTCTGAACTAGAAAATAGTGTGTGAGGGTAGA
TGAATAGGTCTTTATATATTACACACTTTTTATGGCTTGAGTCACAAGAATTTAATTGATCTAAAACCAAATAAAGCTTT
TAATCTTTGGCTAAATAACAGTACATACTTTATCCCTCATGCAATCTGTTGGAAATATTT
>M00285:128:000000000-BF978:1:1117:19046:11583_1:N:0:46
ATTGAAGTAATAGTTTTAATTCATTAGTAAATGTAGGAATGGTTGAATTCAAATAGATTTGCCAACGATTATGAATAATT
GTATTTAATAGCTGTATTCTGTGTATTCTGGATATTATTCAACCTAACTTTGACATGCTCAGGTATAACCATTTGCTGTG
CATTAGTACATCTCTTTATTTGTATTCTGGTTCAAAAAAAATCTGTTCTTATCTAACCTTACTAAAACAGAATCAAATAA
CAATGTCAGAGGTAGTCCAAAATGCATCTGTGTTCACAAGACAAATAAAACACATGGGTT
>M00285:128:000000000-BF978:1:1117:13067:11583_1:N:0:46
TTGCAGCTATAACAAAAGAAAGTCCATTTGGCAGTAACAGCGTTCAAAAGGAAAATATCTTGATTTGCCACTTTCTACAC
TAATCCTATGTAGGAACTTGATAAAACAATTGCAATGCATGTATTTAGTGGTGCTCAGTCTATTGGTAACATCTATTTCA
GTGTACACTACAACCTGAAATGTTAATTGCAGCTATAACAAAAGAAAGTCCATTTGGCAGTAACAGCGTTCAAAAGGAAA
ATATCTTGATTTGCCACTTTCTACAG
>M00285:128:000000000-BF978:1:1117:26557:11584_1:N:0:46
ATGCTGCTGAGTCGTTTGGTAACAGTTATTTAACTGTAACACTTAGCCCTGAAAAGTTAATATCTAATATAGAAACAAAT
TACTTATATGGCTAAAAGAGCGTTTTCTAAGCTAAATCCTTTTTATTTTTCACTTTCTACACAAATTCTGTGGTGTAACT
ATTGAAAAACAATTGTAGTGTCTGTATTTCATACTGCTGAGTCGTTTGGTAACAGTTATTTAACTGTACCGTTTATCACA
AAAAAGTTAATCGCTGATATAGCAACGTTTCCTATTTGGCTAAAACAGCGTTTTACAAGC
>M00285:128:000000000-BF978:1:1117:13435:11585_1:N:0:46
CCAATTTGGCTAAAACAGCGTTGTGAAAGCTAAATGCATTGATTTGCCACTTTCTGCACTACACCCATGGAGTACCTATT
GGAAAGGTGTATGTATTTCATGGTGCTGAGTCGTTTAGAAACAGTTATTCGACTGTTCCACTTAACTGTGAAAAGTTAAT
TACTGATATCTCAACAGATTTCCTATG
>M00285:128:000000000-BF978:1:1117:16018:11586_1:N:0:46
GATCTACACTCTTTCCCTACACGACGCTCTTCCGTTCTGGTCTACACTCTTTCCCTACACGGCGCGCTTCCGATCTGGTC
AACACTCTTTCCCTTACCGACTCTCTACCGCACTGAACAAACATAATTCCCAAAATACTGAGAAGTAAATAATGAAAGAA
AGTATAAGGTTATAGAAGCAATGTAGAGTATGGAGTTGGCCTGAGTGGCTGACGGAAACAGATCGAATGTTAATCAAATG
GGTTTCGTTGAAGAACAGCACCTGCCGGTGGACCAGGAGCACGAACACAGTAAAACTGCG
>M00285:128:000000000-BF978:1:1117:25002:11586_1:N:0:46
AGTGAAGCTGGCCTCAAATAAATAATTAGAAAAGAAGCTCCCTTGGTGAATGCTGCTTTGGACTTTGCTTATTGTATTCC
TTGCATTTGTCCCATTTTAATGAACAGAACCCCATTCCTCCCCACCAGTTATATTTGCTGATCATGGACAATGCCTACAT
CAGACAAATGGTGCTAATTATTTGTTATTTCCATTGGCATTATGCAAAACTCATTCAGTGAGCTGGCTATTTTGAGTAAT
TCAGTAAGTATTTTGCATTCCTTTTTACTGTGTGATTACCTTAATTGTATAACACTCGCT
>M00285:128:000000000-BF978:1:1117:19704:11586_1:N:0:46
GGACAGCTATCTCATTGTTATAAGACTTTAGAATGGACTTCTTCTATGAGGAAAGTGAACTCTTAGCCTCTCTACATCAT
CATGGTCCTTACACTTTGTCTATCTGCACTGCACTTTCTCTGTAAGTATAACACTACATTCTGCATTCTGTTTTTGCCTT
TCCCTTTGTACTACCTTGATGTACTTATAGTTGTAATGATTTGCCTGGATGGTGTACAGAATAAAGTTTTTCACTGTATC
TGTCACACTATTGATTGAAGAACAAGGTCACAGAGAACCCAAATGTAGCACACTGGTAC
>M00285:128:000000000-BF978:1:1117:29400:11587_1:N:0:46
ACTTATTTTTATCATTGCTATGTACAGCCAATCCTAATCATAAGCTCTTTACCTTAGTCAAGGTCCCAAATCCAAGAAGG
CTGCCTCTAGGGGCTGGAGCATTGCAGCTGAAGCAACTACTAAAGGATTTGGTATTGATCTTGGTTTATTATTGTCTCTT
GTACTGAGGTACAGTGAAAAACTTGTCTTGCAAACCGATTGTACAGGTCAATTCATTACACAGTGCAGTTACAT
>M00285:128:000000000-BF978:1:1117:16268:11588_1:N:0:46
TTTGCCTCCCATCACCAAGCTAATTTTGGATCCAATTTGCCAACACACCTCGGATCTAGCTTCCTTCCATTTCTTTGTAT
TCTGGTAAACCATGTCTGTGGGTTATCTGCCCAGGAACTTCAGAGAGATTTCGCTGATACCAACAATAAGGCTCTTATAC
AGCTTTCCAGCTCGTTGTTCACCTGAAAAGAAATAACTGCCTA
>M00285:128:000000000-BF978:1:1117:8114:11589_1:N:0:46
CATTCAGCAGGCCGGTTTCCCCAGGCAACCACTGGGGAATGGAAGGAGGTTAGCAATCCACTGCTGTACTTTATGAAAAG
TCCAAAGTTGGAGTACAGCTTGGAAAATGCCAAGGACCACCACTCAAGAAGTTCAGGACTTGTACAGAGACATAATAGAT
TGCAGATGCTGGAATCTGGAGCAATAAAAAAACAAATTGCTAGAGCAACTCAGCGGATTGAGCAGCAATTGTGGGGGGGG
GGGAGGAAGAATTGTAATACAAGAGAGTGCAGCTGGATCTAGAATGTCTACAATCCCATT
>M00285:128:000000000-BF978:1:1117:18672:11589_1:N:0:46
TGTGTGTTTTTCATTCACACTGGCATGCGTATGGCCACTTGCGCAGAAACAGAAGGTCTTCCTGACAAGCAGCGTTGACT
CCACAGGTTGGGCCCAACCTTGATATTTCTTTAATTTTGCTGAAAATTGAAGGAGACCTTCCTGATGGGGCTGTCCAAGC
CCACTGGAAGCAGCCTCAGGTTCATTTACTTTTTTAAAAAATTACCTCTCACTGTGTCTCTCCCTCAGCACTCTAACCGT
CATTGGTTTCAGACCTGAGATCAGTCATGACCCAATTTTTCCCA
>M00285:128:000000000-BF978:1:1117:12759:11589_1:N:0:46
ACCTGGGTCTCCTGTCTCACCACTCTTCCTCTATATGCCAGCCATCTCCCCTCTCCACTCTCAGTCCTGATGCAAGGTTT
TGACCCGAAACATCAACAGTTCCTTGCCTTCCACAGATGCTGCTCGACCCACTGAATACCTCCAGCACACTGTTTGTCAC
TCACATACACATGTGCACACATGCACACAGACATATACACACACAAGTGCAAGCAGAAGTACACAGACATGCAAAGAGTC
ACACATGCGCACAGCCATACTGCTACACATTTCAGAAGATCGAAGAGCACACGTCTGAAC
>M00285:128:000000000-BF978:1:1117:16174:11590_1:N:0:46
GTCCCTTCCTCTGCTCCACACCTGGGTGATCAGCCTAGGCTTCCGTTACACAGAATGGGTGAGGTCTCAGCACACAACAA
AGGATCAGTTGACAAGGCGGCCAGAACAATGGCAGATGAAACTTTATCCCGATGAATGTGTGACGTGATGTACTTTGGGA
GAAC
>M00285:128:000000000-BF978:1:1117:21379:11591_1:N:0:46
ATTGCAGATATATCAGAAGATTTCCTATTTCGCAGAAACAGATTTTTCAAAGCAGCATGCAACGTTTTCGCACTTTCCTC
ACCAAACCATTGTCGGAAATTCTTAAAAGCCATTGTAGTGTCTGTATTTCATTGTGCTGAGTGGATTGGAAACGTTTCTT
TGACTGTACCTCTTCACCCTGAAAAGTTATATGCAGATATATCAGATTCTTTCCCATTTCGCAGAAACAGCGATTTCAAA
GCAAAATCCAGCGATTTGCCACTTTCTACAAATAGCCTATGTGGGAACTTG
>M00285:128:000000000-BF978:1:1117:10076:11593_1:N:0:46
TTTAAGGGAAGAAACTAGTCTGCAAGTGGCCTGTATGTAACTTTGGTCAGAATCCAACAGTGTGAATTAATTTTTTTTTT
AATTACTTAATAAAACCACTTGAACTGCTGGCTTTGTCAGTGGCGCTCATATTTTGAGACAAAATTACATGTGCAGGTTT
TCTGTGGAAGTTGCT
>M00285:128:000000000-BF978:1:1117:2527:11593_1:N:0:46
AGTGCAGCTGGATGTCTGACCGCTGCCAGCAGTTTGTGACCAGTGGTCGTTGTCACTACCTTTTGGCAGGCACTGTAGCA
TAGCGGTTAGCATAATGCTTTACAGCATCAGCGACCCGGGTTCAAATCCGGCCACCGTCTGTAAGGAGTTTGTATGTTCT
CACCATGTCTGTGTGTGTTTCCTGAGGGTGCTCCTGTTTCCTCCCACATTCCAAAGATGTATGGGTTAGGAAGTTGGCAT
GCTGTGTTGGCGCTGGAAGCGTGTCGACACTTGCAGGCTGCCCCCCAAAAAAATCACTAC
>M00285:128:000000000-BF978:1:1117:3947:11593_1:N:0:46
CTTCAACTATAGAGAAAAATCACTATTTAAAGTATGACACCAGGATTGCAGTACATCTTAGAAATACTTGACTCATTCAT
GTTATTGTCATTCCACTGTGTCATGACACAAGGCTATGCAAATTCACTCAAACATCATACTTACCTGAATGTTGCCTGCT
TATTAGAAGTCTTAAGCAGCA
>M00285:128:000000000-BF978:1:1117:16440:11593_1:N:0:46
AACGATGTCTGGAGGACATTGAGGATGTATTAACTAAATGAAGACTTTTTCTTCCAAATCTCTGTAGATATAGATAGCTG
GAGTTCGCTTTCCCAATCATACTTAATTTTGTCCTGTGACTGGACGTATTTTCATGACTAAATCATAGATTATTGTTATC
AAGCCCTTCTGATAAGGATTAAGACATAAAATGTTATAGATAGTTTCAGTCTCATAATAGTCGGAAAATAGTGCATAGTA
GTTTTTAAAAAAAAATCTAATCTGCAAATATCGAAAAAAAGTGTGATCTAGGCAAATTGT
>M00285:128:000000000-BF978:1:1117:25086:11598_1:N:0:46
TTGGGGAGCCCCACTAGTCACAGTCCTCTAGTCGGAGAATGGGCTTTCAACCATCAGCCACTGCTCTCAATTCTGAATCT
ACCTCGTTAACTCCCCCTGAATCTCATGCAACTTTACCTTACAGATGAGCCGAGTATGCGGGACCTTGTCAAAGCCATTA
CTAAAGGCCATATAGACATATTCTCTGCCCGACCTTCATCTATTCCTACAGTTACCTCTTCGAAAAACTCCAGAAGATTC
GTCAGAAATTAACTCCCCCGCACAAAACCATGCCGATTATTCTTGATAAGGCCTTGACT
>M00285:128:000000000-BF978:1:1117:8064:11598_1:N:0:46
GTTCAAATAAGGCAAGACAAATGAGAAATCCACACTGTGGAAGCAAGATGACACCAGTGTTCCTGCACAATTCGAATGTG
CAGGAAGGTAAGAAGGTGCAGAGAGCAGTGGACTCAGCCCAATACGTCACAGGCATATCCCTCCCCACCATCCATAGTAT
C
>M00285:128:000000000-BF978:1:1117:15780:11598_1:N:0:46
ACATTTGACATATTTGTTGAAATAGTTCAAATTTTAAAATATTATTTTAATTACTCCATGTAAATATTCTGCTTCTATTC
TCTAAACAGGGCTTTTCAACTCCTCCTGACCTGCTGGGTGACCTGCTCAGACTAAGCAAGATACCAGATCCCACAAATCT
GAAATAAAATGCTGGAAATACTCTGATGGTCAGCCTGCGCCTACGGAGATAGAAACAGTTAATGCTTCAGGCCTTCCATC
AGTTCTAACAAAAAGAATTTTCTTCCTTCCTCTCAGGCAGCAAAGATCACAAATTTCACC
>M00285:128:000000000-BF978:1:1117:15975:11600_1:N:0:46
CATTCAAGGAGAGGTTGTTGTCATGGCACCACACGGCTAGTTGGTTCACCTCCTCTCTATAGTCCGAATCATCATCATTC
GTGACAAGACCCACCACTGTCGTGTTATCGGCAAATTTAACAATGCGGTTGGAGCTGAAACTGGTCTCACAGTCGTGGGT
CAACAAGGTGAACGTGAGCGGACTGAGCACACAACCCTGAGGGGAGCCATGAAAAGCTTTTGAATAACACGACTAAAAAT
AATCCTGAAATCAAGAATTTATGTGCATACTTTGTACTTGTTCTTGCATTGTTTTGAAAT
>M00285:128:000000000-BF978:1:1117:11188:11600_1:N:0:46
CTGCCTTCCCCATGTGTGTAATCTTGCTCTATAACATCCACACAGGATGTTTTCATAAAAGGAACTTTTTGCCTTACTTA
AAATCTCTCATGATCTTTAGATGCCATTATATTTCAAACAGAATATAACTGGACTCTTCTTTGTAGTTGTTTTGTTGTTC
CACATATCTGATGGAAAGCCATAGACTACCCAAAACAGCCCATTGACCTCAGCATCCACTCTATAACTGCTTATTTCTTC
AGATCTGATCTTCCCAGGAATAGAAGC
>M00285:128:000000000-BF978:1:1117:15652:11601_1:N:0:46
CTGTAATTTCCTTTATGCTGTCTCCCACCTTTCTTATACAACGTAACTACATTCGCGACCCTCCAGTCCTCTGGAACCAC
ACCAACGTCTATTGATTCCTGGAAAAGTATCACTAATGCCTCCAGTATTCCTAAAGCTACTTCCTTCAGTACCCGGGGAT
G
>M00285:128:000000000-BF978:1:1117:7257:11601_1:N:0:46
GGTCCTCAGAATGCAGCTTTAAGCTTGTTCTACATAGGGAAACAGATTAATTTTTCATCAAGTTCTAGCAGAAAAAAAAA
CTGCTCTTCTGTACACCACTATAAAACCTCAAGGAAATATCAGCCACCCTGGCCTTCCCTCATCTATCTTCAATGTCTAC
CCACTCCTTCCCCAAATGAAAAATGCCAGGGTCCATTCATTCTGTCTCTGGCAGCAGCTACTGCCGCT
>M00285:128:000000000-BF978:1:1117:13982:11601_1:N:0:46
TCTAACAAACTTCTGCAGATGTACTTTTGAAAGTATCCTAACTGGTTGCATCATGGTCTGATACAGCAATCTGAATGCAC
AGGAACATAAGAAGCTGCAGAGAGTAGTGGACTTGGCCCAATACATCACAGGTATGTTCTTCCTCACCATCAGTAGTACC
TACAGGAGGCACTGCCTCAAGAA
>M00285:128:000000000-BF978:1:1117:17978:11603_1:N:0:46
CCAGCTGCTTGCTGCTTGGGGTCTGAGACTGAAACAGATTCTTGCAGGATCAGATGCGATAACTGAACATATATGTGGGA
ATTTAATACAAAAATATATAAAAAGAAAGGAAACTAATGTCAATGATAGAATAGTGCCAAAAATATAAGAAG
>M00285:128:000000000-BF978:1:1117:17331:11603_1:N:0:46
AAGTGGTATGAGGTAAACAAAAGGGAATTATTTACAAATTGATAATTGAGGGAATATCTGGAGATGTTCAGAAATAAGAC
TGGTCAGTGTACAGTAGAGGGAGATTTGGGCTAACTTGCATCTCTGAATGGATTCCCAGTGGCTCCCACTGTGTGCAAAG
CAATGA
>M00285:128:000000000-BF978:1:1117:6669:11604_1:N:0:46
GCCCCTCCCTCCCCCCACCTCCACCGAGGAAGATGTTAAAAATTGTATGGCATTATAAGAACGGCAACAGGGACTTATTC
TGGTCAATGTTTATTTCTTAGATAATGTTATGAAAACTATTTATCTGGTGACTTATCTCATTACTGTTGGTGAGGTCTTT
TGTTCAATGAGAGTTTCCCCATGTTACCATGCAAAAACATTTCATTGATAATGAAATGCTTGGATACATGCCAGAGAAGG
>M00285:128:000000000-BF978:1:1117:18896:11605_1:N:0:46
CAGCATGTAATTAGCAAAGGAAATGGTTTGTGGGCCCCTATTGTAAAGGAATTGGAATGCAGAGGTGAGCAAGGTTGGCT
GAGGGTGTATGGGGCTTTGGTGAGGCCTCAGGTACTTGAGTATCAGCTGCAGTTTTAGTCTCTGATGGACACACAGCTTT
GAGTTACAAACCTTCAATTTGTGAATTTTTATTACAATGCCATTAACTCTTTGGAGGACAAGCTTTCAAATTATAAAGGT
ATTTTTTGTGATAACAAATGTCACACCACTCTCCACACATTGGAACACACTGTAACAACG
>M00285:128:000000000-BF978:1:1117:21500:11606_1:N:0:46
GGTAGACTTCAGGAGGACGAGCAGAACAGAACTTGGCCCAGTGCTCATTGATGGCGAGGCAGTAGAGAGAGCTACAGGCT
TCAAATTTTTGGGGACTCACATCACCGAAGACCTCTCCTGGGGAACTCACTCTACATTAAGCATCAGGAAGGCGCAACAG
CGTCTGTACTTCCTACAGCAGCTGAAGAGTGCAAACTTGTCAACAGGTATCCTGGTCAATTCCTGCAGGTGTGCGATAGA
GAGCATCCTGACATACAGCATCACTGCCTGGTATGCCAGCTGTACCAACAAAGAGAGGA
>M00285:128:000000000-BF978:1:1117:23159:11606_1:N:0:46
GATGAAAAAGTTTTGGACCATACCTGAAGGTCTGAGGTGTACTTCAAGTGTTGAAAAGTCCCGACGTGCTGATGTACAGT
TCAGGGGATCAGAGTATTCTTCTAGTATTGTTGTCAGGATTGTTTCCTCAACCAGTGATGCTGAATCGCTTTTTCATTCG
TGTCCTGGGGAGGTTTCAGTGACCAGATAAGGAGGCATTGAATTGTACAGCAGTTACAGCCCTACTCCTGATGCTAACCA
AATGCCCATCAACACTAATCCCATTTGCCTGCATTAGCCCCATATCCCACTATGCTTTTC
>M00285:128:000000000-BF978:1:1117:4243:11607_1:N:0:46
GTGCCCTTACATGCAAGTATCATAAATGGTAATTATACTTATTTTTACCACTAATTGCATGCTGTTGCCAAACTAATTAT
ATTCGCTGCTGGTGCCATTGGTCACGATTTACTCTTGAAACCACACAGAACTTATGATACAGCATTTTTTCCAAGACATT
AGATAAGACAGAGACTCAATTTAACCTAAGC
>M00285:128:000000000-BF978:1:1117:1891:11611_1:N:0:46
GAGAGTCGAAGGGGACATATCAAATTTCTTCAGCCTCCTGAGGAAATAGAGGCGCTGGTGAGCTTTCTTAGCTGTGGCAC
CTACATGGTTAGACCAGGACAGGCTGTTTGTGATATTCACACCCAGGAACTTGAAGCTCTCCACCCTCTCAACCTCAGCA
CCATTGATATAGACAGGTGCACGTACAC
>M00285:128:000000000-BF978:1:1117:28804:11613_1:N:0:46
GGAAATTTGTTTCCAGATTGCACTGGCACAGAAGGCATACTCTCTGTGTCAGCCGCTAGCCAAATGACATTATTCCCCAT
ATGTGGCTCCATAGAAGTGTTGTTGAGAACTTATCCATGTGTTTCCTCTAGGAGGC
>M00285:128:000000000-BF978:1:1117:16165:11613_1:N:0:46
TACAACCTACCAAAGCAATAAAAAGAACCCAGAACTGGTCGCTTATTAACAGAATATTAGTCAGAACACAATGTAACAAC
AGGGAGATAGAACATGGTCTTCTGTCTGCACGTTGCGACTCAGCTGCTGGAGCGCATCACGGACACCAGCCTCCCCTCCT
CGGACTCTGTCT
>M00285:128:000000000-BF978:1:1117:7210:11614_1:N:0:46
TCCAGCAGGTCACTTTTACACCCCTGGCTCCAGTATTAACTTGCGCCTGCAGATTAATTCTGCCGCTCAGAGTTTTTAAT
CGACTACTTCCCCGTGGCACATCTGGGTGTGAGAGGGTGGGGCCGGGAGCTCGCCTGGTTGTCCGTGTGCCCTTGGAAGG
GGCGGCTTGGGCGCCAATCACTGCCGACACTGGTCCAGCCACCCAAAGTCTCCACGGACACCAATGTGCC
>M00285:128:000000000-BF978:1:1117:25385:11615_1:N:0:46
TCTTTTCTATCTTTTACATTACACTTATGAACCGAGAGATTGTTGGAACTATTTATTTTATATATATCATACTTTATTGC
TTTTTGTTTATGATTACCTACGATTTACTTGATATTTCTATAATACATGTGTAAACATTGTTGTTATATATCTTAACCTG
TAATGATTTGTTATCAATAAAAGATTGAAAAAGAAAAAAAAAACAATTGGCATTGACTTAAAGTAATTGACAGGAGGATT
AGCGGGGGAAGGATTTTATTTTCCCACCCAGAGGGTGGTTAGAGTCTG
>M00285:128:000000000-BF978:1:1117:9868:11616_1:N:0:46
TTCTTCTCTAACGCCATGTAGGAACTTGCTAAAAGCATTTGTACTGTATGTATTTCATGGTGCTTAGTCGATTGGTAACA
TTTATGTGTCTGTACCTCCTACCGCTCAGAAGTTAACTCCAGATATATCTTAAGAAATTCCATTTGTCTGAAACAGCGTA
TACAAAGCACAATACATTGATTTACCACTTTCCTAACTAAACCTGTGAAGAAACTTGTTAAAAAGCTGTGTAATGTAATG
TTGTTAGGTCGACTGGTAACATTTATTTGACTGTACCTCTTACCCCTGAAAAGTTAATTG
>M00285:128:000000000-BF978:1:1117:12773:11617_1:N:0:46
TCCCCAGCATGAGAAAGGATGACAAAGCAATCTCGCTCTCCAAAGCATCCATTTTTAATTCAGATACAGGAAATTCAACA
TTATAAAATCCATTAAAAACATTACTTTTTTTTGTGAAAACTTGGGCTTGAGTATTTTTACAAAATACCTTCCCTGTAAT
CGAACCCTCTCCCGATCTTTTCAGTGTTGTCATGGGATTTTTCAGCAGGGTGTCAACAGCTTATCCCTCAAGTCGGACAA
TACTTCACCAACATTTCCCTAGCGCCTGTCCCCACCTCATGACGCCCCAAAGCACCTTAC
>M00285:128:000000000-BF978:1:1117:23296:11618_1:N:0:46
GATCACCCCTCATTCTCCTACGCTCCAATAAAAAATGTTCCAAGCTGCTCAACCTCTCTCTATATCTCAGTCCCTCGAGT
CCTGGCAACATCCTCATAAATCTCCTTTGCACTCTTCCCAATTTAAAAGCATCTTTCTTATAGCAGGGTAACCAAAACTG
AACACAGTACTCCAGATGCAGCCTCATCAGTGTCCTGTACAGCTGCACCATAACCTCCCAACTTTTATATTTAGTGCCGT
GACTGATGAAGACCAGCGAGTGATCCTTCACCACCGTGTCAACCTGTGACACCACTTTC
>M00285:128:000000000-BF978:1:1117:25005:11619_1:N:0:46
GATATGAGTGTGGAAAGAGTTAGATTGGGAGATGGTTGTAGGATGGCACAGCTTGATGGGCCGAAGGGCCTGTTCTGTGC
TGTATTGTTCTATGTTCTATTGTTATATATCTTAGCTACTTAACAATTTATACAACTTACCCATTTACAAAACCCTTGGG
ATTGGCTGAATCTTTATAAAAAGGCGCCCATATCCAAAATGTAGCTCTCAAATATCGTGTTTCAGATTGAATTTTGAATA
GAAAGAATTTTAAAAATGACTGTAGTGTTTTGTATTCTAATATTCTGAGGTTTAACTCAT
>M00285:128:000000000-BF978:1:1117:10670:11619_1:N:0:46
GAAGGGACCCACGTTTTCCAGGGTCTTGTGTGTCCCTCTAGAGTACAACCAGATCGGGTTGCTTTGCAGGCATTAAATGC
AAGGCACGTCCTGCTGTGTGCGTCAGTGAGCGAGTGGATGGTGGAGTTCAGCCACTGGGCATGCACATACGGACT
>M00285:128:000000000-BF978:1:1117:5180:11621_1:N:0:46
CACACGAACCTTCAGGAGCTGTTGGATATTGAAGAGGTACTTCTGAGCTCAGGAGTACAAAAGCAGAGTGCAATGCAACT
ACCACTGCTTCAGTTAACAGTTGGATTTAGGGTAGGGTCACAACATAGGGAATGTGGTCATGGTAAGATCAATGAACCAT
TATAAAAACCTATACAAGTACACCTGGTTGTAAAATATCCAAGAAGCCAATCATTTAATACTAAGCTCTCAATTTTTATA
AAAGGAAAAATCTAATTTGATTCCACAAATCCCAATAAAGTAATTGGCCTTCATAAATT
>M00285:128:000000000-BF978:1:1117:14495:11621_1:N:0:46
GTGTGTTGCTCCTACAGTGATCCCATTCCATTCTCTCCACATCCCCTTTAACTTACCCCAAATTCTCAGCTACAAACTAG
GGGCACTTCACAATGAACCTACCAACCTGCACACCGTTGGAGAGTGGGAGGAAACTGGAGCACCCAGAGGAAACCCATGA
AGTCACAAGGAGAATGTGAAAACTTCACACAGACAGCACCAGAGGTCAGGATTGAACCTGCGCCACTCGAGCTCTGAAGC
AGCAGCTCTACTTGCTGCACCACCACTTGCTGCTTCTGTGCACTATATTTTGTGCTCATG
>M00285:128:000000000-BF978:1:1117:25312:11624_1:N:0:46
CTCAGCCTGTGTTCTGTTAACAATAAGAAAGTGACCGTAATTAGGCACAAACCCATTGAATGCAAAAAAATATATATTGT
GCGGTACCTAATTGTGTATTCATAGAGTGATACAGCATGGAAACAGGCCCTTTGGCCCAACACTTCCATGCTGATCAAGA
TGCTGATCTATGCTGATCCCATTTTCCTTCATTTGGCCCATAACCCTTTAAACCTTTCCTATCCATGTACCGGTCCAAAT
GTCTTT
>M00285:128:000000000-BF978:1:1117:14224:11625_1:N:0:46
AATTAACTGAACAAAATCCCACAACAGTTGTAGCAGGAGTTGAACTCTTGACTCTGTATGTTTGCCCAGGCCTCTTAATT
CCAAATCTAGTAAATTAAGCACTGTGCTATCAGCCCACCCCAGCGTTTTGAAGGAACTCTCCAATTGGTCTCATCCCCAG
CTCTTTTCCCAGTGGTCTGCTGACCATCTCTTTCAAGCCTCTTTC
>M00285:128:000000000-BF978:1:1117:20831:11625_1:N:0:46
GATACACTGGGTAGGGTATATAACCTGCCTGTAACTTACCCTGCCCTGTAAACTGGTTGGTTGAAATACCTGGTTATTCC
TCTTTTGCACTATTTATTTATTTTTGTAACATAATAATTTCTATGTCTTGCATTGTATTGCTGCCACACAGCAACACATT
TCACGACATATGTCAGTGATAATAAACCTGATTCTGACTCTACT
>M00285:128:000000000-BF978:1:1117:7935:11627_1:N:0:46
GCAGTGGATACAGTACCAACCCTTGACAAAATCCTCTGTATATTTTCCTCTGGTATGATAAATAACAGTGCTACTTTCTG
TTTTCTGTTTCTTAGCCAATTTTCTATCCATGTGGCTACAGTCCCATTTACTCAGTGGCTCTCAGTCTTGATGAAAGACT
TCTTATGTGGCACTTCATCATTTACCTTTTGGAAGTGCAACTATGTTACATCAACTGCATTTTCCTAATCAACTCTTG
>M00285:128:000000000-BF978:1:1117:6140:11627_1:N:0:46
TTGATGATTTTACCTTGTACAGAATTTACAAGGTAAAGTCATTAATATACTCAGTTGACACAGAACTGCCAGAGCACGGA
CAGAGGCCAATCAAGTCTGTAATGAGAAAGCTAAAGCATTACATTTTTGAAAGAAGAATAAAAGGCAATTTAAATAAAAG
GGCACAATTATAAAAAGGGTAGATCGGAAGAGCACACGCT
>M00285:128:000000000-BF978:1:1117:4691:11628_1:N:0:46
TGGATTTCTGGAGTAGTCCAGCGGAGTTCACTTTGTCGGTACCTGTAGAAGGACACAGGTGTTTGCGTGAACAACCACAT
TTTGGATGCTCTTCTGAGTGGCAGATACTGTGGAACAAGGTTATGGAATTCACTTTGCTGCTAACCTGTAGAAGGACGCA
GGTATTTGCATGGACAGTCAACATAAAAGGAGTTTTCAGGGTGAGAAAGTCACAACTGATTAAGCCCTGAAGTGTCGTTT
AAGTTTCGAGTGGAACATTCGGACTTCATGATTCCTCTCTAATCTCTCTCTATATCTATG
>M00285:128:000000000-BF978:1:1117:17146:11628_1:N:0:46
AATGGTGTTTGATGGAAATTGGGGGGTGAGGAATTTAGTTATACAGTCAAGAAGTGGAACTGTGGGAGTGAGCTTCACTG
CTTGTCAAAGGGCCAAAGCAGGTGAGCCAGCAGTGAACTTGTTCCATGCTGTATGTTTCTGCAGTTCTATGGAAGTCATT
CTCAGGGATTCATCGGTAATGTTATTAGTGTTAACTGTAAAACCAAGCTTCTCCTGAGACCAACCTTGGTAAAACCATTT
AACTTTTTTTTCCAACAGTTGGGAAACTGATAGAATTTGTCAAGATGCATCTGAAAGACC
>M00285:128:000000000-BF978:1:1117:18441:11631_1:N:0:46
GGTCATCGATGAAGTAGCTGAAGATGGTTGGGCCTAGGAGATTGCCCTCAGGCTGGAGTGATTGACCTCCCACAACCACA
CCCATTTTCCTCTAGGCAAAGCTTAACTCCAACCATTGGAGACTTATCCCCCTAGTGTCTATTGACTTCAGTTTCAGCTG
TGCTCCTTGATGTCATACTCAGGCAAGTGCTGCCTTGATATCTTACCTCACCTTTGGAATTCAGTTCATGGCTCTATATG
TGGATCAAGG
>M00285:128:000000000-BF978:1:1117:5219:11633_1:N:0:46
CAGAGCCTCAATATTCCTCACCAGCCAAGGTTCCCCAAACTTTCCAGGTTTACCCTTCACCCTAACAGGAACATGCTGCT
CCTAGACTCTTGATATCACACACTTAAAAGCCTCCCACTTGCAATTCATCCCTTTCCCTTCAAACAGGCTCACCTAATCG
ACCTCTGCTAGATCCTGCCTAATTTCCCCAAGATAAACTGCTCCAGTTTAGGACTCCAATCTGTGGACCTGTCCTATCCT
TTGCCATCACTGTCTTAAAACTAATAGAATTATAATCGCTAGAGCCAAAGTGCTCCCTG
>M00285:128:000000000-BF978:1:1117:2053:11633_1:N:0:46
TCCTGATGTATGGATTGAAGTTCTCAATATCTTTACGTATACTTCTGCTCCACGTTAAGTGTTAATGGGTTAGAGATTCG
CAGGAGTCAGTGGGGATGCTGCATTTCTTCAAGGAAGCTTTCAGCACATCCCTGAATATTCTTTCTTTGTACCTACAGAG
CTGTTCCTTTCCCTAGGGAAAGGTGGAGCTTCCAATCCAGGAACACCTACCATTGAGG
>M00285:128:000000000-BF978:1:1117:22434:11634_1:N:0:46
CCCTTAAAAGGGTCCTGAGCCTTTGAAAATGGTGGAAGCAGAGCCGTGTAATATTTTTCAGGCAAAGGTAGGTAGTTATT
TTTTTGGTAAGCAAGGGGGTGAGGGGTTATTATGGGTGGACGTGAATGCTGAGTTGAGGTTAGAATCAGATCAGCCAATG
TCTTACTAAGTAACAGAGCAGACATGAGAGGACGAGTGGTCAATTCCTGCTCATGTGTTC
>M00285:128:000000000-BF978:1:1117:26019:11636_1:N:0:46
CAGCATATCATCTTTATTCAATTATCTTTAAAGTTAAATTCAGTAATAATAAAACAAGTCTATTACCTTTACTTTTAAAT
AAAGTATTCCAAAAATTATCAGCAGAGATAACAATCCAAACGCAAGACATCTTGAAATCAGTAGGGAAAAGTAGATGGCG
CTCTCTAAAATAGAAAATAAAAATACATGTATATATAACCATGAAGTGGATGCCTAAGGTATTTTCAGTCGTAGCAGCAA
GTAAATGACCCTTTTC
>M00285:128:000000000-BF978:1:1117:21634:11637_1:N:0:46
TAAACTACATTAAGGTGGGTAAATCCCCAGGGGCTGACCTGGTGCATTCTTGGACCATGTGAGAAGCTAGAGAAGAGATT
GCAAAGGCCCTTGCAGAGATTTTGCTTCATCTCTGGCCACAGCCAAGGTTCTGGAGGACTGCAAAGTGGCTAATGTGGTA
CAATTTTTTAAAAAGGGTAGCAAAATCAAGTCAGTAAACTATAGGCCAGTGAGTCTGACATCGGTGGTG
>M00285:128:000000000-BF978:1:1117:20782:11638_1:N:0:46
AGCACAGAGGAGCAGAATGGCCTCCAGATATGCTGTAAGAAAATATGAAAATAAATATAAATGTGCTGTTGACAAAATGG
AACAAAAGTAGTGAGATTTTCTCATTCAAGTTCTCAATTCCTTGTTTGAACAAGATTTTGTACCATTAGAAACCATTCTC
CTTATCCCACTCTAAAAGGTAAATCTGGCAGAAATGACCCTGGTCACGTTGGAGAACAACAAATACTTGCTATTAACTCT
AAAAGCTTTGAGAAGTTAAAGTATCAAATGAATTGTATTTTGCCACCCTAAATAAAGTGC
>M00285:128:000000000-BF978:1:1117:29000:11639_1:N:0:46
GTTCTATAGAGCCCCTACAGTCAACTGTCATTGCTGACACAAAGGATGTTTGCATGGCTGAGCATGGTGTAATCTTTCCC
CAGAGGGGACTTGAGAATTTGTTGGCGTGGTTCTGAACTTCAAAAGCCTATGGATCATCCTGCATTTATCCTCAGACATT
ATTGTACTAAGCTCATAAACTGGAGAAACCAATGAATAATTTGATGCAGCTAGGATGAAAATGGTTCATCAGAGCCATAA
ATGGCATCCCAGTGTAATTAAGGTATTCATCCTCAAATACCTCAGCCAGTCTTTGGCCTT
>M00285:128:000000000-BF978:1:1117:11508:11640_1:N:0:46
TATCTCCTTTCTGTACTCTGACTCATCACTGTTTGAGATACGACCTACAACGGTGGTATCATCTGCAAACTTGTAGATGA
AGTTAGAGCAGAATCTGGTCACATAGTCATGAGTGTATAGGGAGTAGAGTAGAGGGCTGAGGATGCAGCCTTGATGTTCT
CTGGAGTCAGCAGCTTGACATTCAACTTCCATGTCTCCCTACCTGCCTTCAGGTCTTCCTGTAGGTGACAAAAGGCTCGA
AGGAGGCAGTG
>M00285:128:000000000-BF978:1:1117:12943:11641_1:N:0:46
TTCCCACTTTGATTCCATCCTACCATTCCCACAATGATACATTTGATGTTCTCCATTACATCAGAATCAGTTTTATTGTC
ACAACCATATACATACATAGTATGCATAGGAGCGAGATACCATCCTCCTCATGTGCTCGTCCCATTAAATAACAACCAAC
AGAGACACACATACACACTTGACAGAATAAACATTAAAAAACATTAAACATTAAAAACTAC
>M00285:128:000000000-BF978:1:1117:6763:11642_1:N:0:46
AACAATGAAAGAGCAGTAGCTTGTTGTAACCCAAGGTTAAATGAAATCCACAGCAAACAATTCACAACATCCAGATCTGG
GACCAGGATGAATATTAAAGTTGCCCAGAGAGGCCATAAAACAGCTGGAAATCACCATGGAGACACCAGAGACTGCAGCT
ACTGGAATCTGGAGCA
>M00285:128:000000000-BF978:1:1117:10254:11643_1:N:0:46
CTCCCATCAAGCAGAAGGTACAGGAGTCTGAGGACACATACCACCAGGCTCAAGGACAGCTTCTAACCCACAGTGATAAT
TGAGCGGTTCCCTTATACAATGAGATGAACACTTCACCTCACAGACTACCTTGTTATGACCTTGTACCTTATTGTCTGCC
TGCACTGCACTTCCTCTGTAGCTGTGACACTT
>M00285:128:000000000-BF978:1:1117:4312:11645_1:N:0:46
GTAAAAATTGTCTTTGAATTTTTGCATTCATTTATAATTCTATTTAAATATTTGCAAGCTTTTCCTTTGATTGAATTTAA
TCAGTTATATATGTACTTTGTTTGCTTGATGTCACTGGGGGGTTGCAGCAGATATGACTGCTTTACAAATCAGGAAGCAA
TAGTAGAAAGGATGCATCTGTTCATCCTCCTTGGTTACTTTACTTGAGCTGTGATACACAGTCTTGTGCTGTTGGAGGAG
GGGTTCACAGGACCAGGC
>M00285:128:000000000-BF978:1:1117:27549:11648_1:N:0:46
TCATACCTTGTGCAAAGGAAGGTGGTTGAAGTTATTGGAAGCCAATCATTCCAGACCCAAGACATAACTTGAGAAGTTCA
ATGGGACAGCATCCTAAACCCAATCATTATCAGCCGCTTCATCAGTGACCTTGCTTTCATCTTAAGAACAGAAGTGAGGT
TGTTTGTTGATGACTGTACAACATTCAATACTTGCTTGCATGCAACATTCAGGGATGACCTGATAAGTGACAATATTTGC
ATCACAAAAATGTTAGCAATGACCATCTCCAAGAAATGTCCATCCAGCTAGTCTTGGCAT
>M00285:128:000000000-BF978:1:1117:27157:11648_1:N:0:46
CTGCCAGCCTTGATGAGTATGTCACCACCATCACGGACTTCATCAGCGAGTGTGTGGAGGACTGTGTATCATATGGGTGT
TCACAAAAAGGAAACCATGGATGAACCGAGAGATACACTCCACACTGAAGGAGAGGACTGCATAACATAAATCTGGTGAT
CCTGATCTGTGCAAGAAATCGATGTTTCACCTTCATTGACTACAGCTCTGCCTTCAATATGATAATTCCAAGCAGGCTTG
TAACTAGACTCCCGATATAGATGACTCAGTTCTTCTCTCTTCAACTGGATTCTTGTCCTT
>M00285:128:000000000-BF978:1:1117:6672:11648_1:N:0:46
ACCTTGAGCATATCATCTCTTCTTATTCCGACTTTACATACAGAATAAAAGACAAGTGCTAATGTCTTCCATCAAAAGGA
GATTTTAAAGCAATTTAATTGCTTACTGTCAGTAAGAAAAATCCAGTTAGCTGTTAAGGAGAAGCCGGACAAACATATGG
CTGTCAAGTTTTGGAATTTCCACCTTTGCTTCTTTTAGATCGGAAGCACACGTCTGAACTCCAGTCACTCCGCGAAATCT
CGTATGCCGTCTTCTGCTTGAAAAAAAAAAAATAATAACAAATAGTGAATTTTGCACCAC
>M00285:128:000000000-BF978:1:1117:3255:11649_1:N:0:46
GAACTAAATCTTCTGTGACTTTTACAGAAGGGATTTTTATTGGAACTGATGATTCAGGGTGGGTGGATGGCAGTATTGTG
CTCTCACCCTTCAGCATGAATTGGACCCCTGCACTGTCTGTCTGCTGTGAGACTCACCATCAGACCCACTGAGGGACCAG
TGACTCCCCGAATAGGGTGCCTGCAATACATCCACTCCTCAACCCTAAACCAGCAAGGCTGTTGTATAAACAGAGATCCC
CAATGTCAGCATCAGGCTCAGACTCAGGTTTATAATCACTGACATATGTTGTGAAATTT
>M00285:128:000000000-BF978:1:1117:27321:11652_1:N:0:46
AACATTAGCTGGATGTGGCCATACTTCATTGTGTGCAGTAAAATATACATTGAGGAGAGACCATGGGGAGTTTGCATAGC
TCGGAAATTTTAATTTTTCACACTTCACTTGGATTATTTTCTAATATATCTGGTAAATGGAGAACCAAAAATGAATGATT
TTTTTTTGGGCCAGCAATCCACAGTTATACAATACGTTAACATTCTGAAATTACAATAAAATCACTATTGCATCAATACA
TTAGAATGTAAAATAAAGAAAATTATTTGATTTCATTCATCTATTCATCTG
>M00285:128:000000000-BF978:1:1117:3291:11652_1:N:0:46
ACCCTTTATGTGCAAAATCTGTTACAAAGTGAACTGTCATTAAATTGGGCTCATTAGTATTAACAGAAAACAGGTGGTGG
ATTCTTGCCCATTTGAACAAGGTGGAGCTATGTACTGGCTTGTGAAATGCAGGATGGATTGAGTATTAATTATGGCAGAT
GACTGAAATATTTCAGAGTTCAGTAAGCCCCTAGTGCTATAGCAATGTTGTAGGGG
>M00285:128:000000000-BF978:1:1117:10897:11655_1:N:0:46
GTCGTTCGGTAACAGTTATTGAACTGTGCCAGTTACCCCTGAAAAGTTAATCGCTGATATAGCAACAGATTTCCTATTTG
GCTAAAACAGAGTTTTAAGAGCTAAATTCATTCATTTGCCACTTTCAACACAAAACTAATGGAGTATCTACAGGAAAACA
ATTGTAGTGTATGTATGTCATGATGCTGAGTCGTTTGGTAACAGTTATTTAACTGTACCTCTTACCATTGAAAATGTGTT
CACTGCATTAGCTGCAGATTTCTATTAGGCTAAAACAGCG
>M00285:128:000000000-BF978:1:1117:7420:11656_1:N:0:46
CAGACACACGGGGAGAACGTACAAACTCCTTGCAGACAGTGGCCGGAATTGAACCTGGGTCATTGGCACTGTAAAGCATT
ACACTAACTGCTACACCAGCATGGCCAAATGCAGGCAAATGGAACAAGCTTGGATAGGCATCTTGGTCAGCATGGACCTG
TTTCGGTGTTGTATAACTCTATGAATCTAAATGGGGGAAAAGGTAGGAGGAAATGTTTGAAAGTCATTGAGGTAACTGAT
AACATTGCCACTTACCTATCTCTCTCTCGATTACAGTATGGTTCCAGGTATGGTTGTTTG
>M00285:128:000000000-BF978:1:1117:2810:11658_1:N:0:46
AGGAAACCCACGCAGAGATGGGGAGAACGTACAAACTCCTTACAATCATCAGCCAGAATTGAACCCAGGTCGCTAGCGCT
GTAATAGCATTACACTAACTGCTACACTACTATTGCAGGGGTGGGGATAC
>M00285:128:000000000-BF978:1:1117:9912:11658_1:N:0:46
TTCCTCTTCACCTCCTCAAAGAACTCTATCAGGCTTGTGAGGCAAGATCTTCCCTTCACAAAGCCATGCTGACTGTCCCT
AATCAGTCCATGACTCTCTAGGTGTTCATAGGTCCTGTCCCTTAGAATCCTTTCTAACAGCTTACCCACCACAGGCGTGA
GACTCACTGGTCTGTAATTCCCTGGACTATCCCTACTACCTTTCTTGAACAAGGGGAACAACATTCGCCACCCTCCAATC
CTCCAGTACCATCCCTGAGAACAATGAGGACTCAAAGATCCTTACCAG
>M00285:128:000000000-BF978:1:1117:21152:11661_1:N:0:46
TCGTTTGGTAACAGTTATTTAACTGTACCTCTTACCCCTGAAAAGGTAATTTTGATATATCACCAGATTTCATATTAGGC
TAAAACAGCGTTTTATAAGCTAAAACCATTCATTTCCCACTTCCTTAACAAAAC
>M00285:128:000000000-BF978:1:1117:22492:11661_1:N:0:46
GATCTACACTCTTTCCCTACACGACGCTCTTCCGATCTGGACTACACTCTTTCCCTACACGACGCCCTTCCGATCTGGAA
TACACGCTTGCCGTCTTCGGCTCGCTTCCAAACAACAAAACCCTTATCCTCTCCAGCGCCCGTCACAACTCCCAAACTGA
CCACCTCCCACCTAGGTAAGACCGCGGAGTAGGTGCTATCTCATGAGATACAGGTCGGAGGCAGAGCGGCGCCTCCCCCA
CAGGGTATGCAGTCTAAGTAGTTCGACACACACGACCTTACCGCGCGGCGGAGCCCGCA
>M00285:128:000000000-BF978:1:1117:11350:11661_1:N:0:46
CCCAGCCTCTGGCCTGCTCTTTGTTGGCAGAGCATTTATATGGCTGTTCCGGTTGCGTTTCTTGTAATCCCTGGTATGTT
GATTGTGTGAGACTCAGCAATGGTAATGTTGTGTATCAAGGACAGGTGGTTAGTCTCGCACTTGCTGGAGATGTTAATTG
CCTACCGATTGCTCAGCATAAGGGCTACCTGCCACTTCACAG
>M00285:128:000000000-BF978:1:1117:23046:11662_1:N:0:46
TAGCGGGAAACTGTACCAGATCAGTATCAAGGAAGTTGTTTGAAAGCGGTGCAAGGACATGCCAGAGAACTACAGACTGG
CCAGCTTGATATCAGTAGTGCGGACGTTGCTAGAACGAATTCTGAGGGACAGGGTCTACCAACATTTGGAATTAAAGAGT
CTGATCAGGAGGCAGCATGGCTTTGTGTGTGGGGGGTCGTGTCTGTCGAATTATGTGAATATTTTTGAACCGGTAACCAA
AATATTAGATCATGGTAGGGCAACGAATGTTTTCTATTTCGACTTTAGCCAGGCCTTCCC
>M00285:128:000000000-BF978:1:1117:7868:11663_1:N:0:46
TTTTCGGTACTCCACTTTTGCTTTTCTCTCTTCTAGTTTTTGCTCTGGTCTCTGCTTTGCTTCCCTCTGTCTTTCTGCAT
GGATTCCCATTCCCCTGAAACGTTAGTTTAAACAATCCCCCCTAGGATCCCAGTCCTGTCCAGGTGTAGACGGTCCCACT
TCCTGCAGAACGAGTTCCAATGGTCAGGAGTATAAAACCCTCCCTCCTGCACCATTGCTGAAGCCACATATTCATTCTAA
CTA
>M00285:128:000000000-BF978:1:1117:14845:11664_1:N:0:46
GGAGTAAATGGGTTTGTGGCTAAGTTTGCGGATGACACTAAGATTGGGGGAGGAGTGGAGAGTAGTGAAGAGACAGGAAA
GTTACAGAGAGACTTGGATAGTCTAGGAGAATGGGTGAGGAAATGGCAGTACAGGAGAATGAGAGGGGACCTAATAGAAA
CGTACAAGATGTTGAAAGGAATGGACAGAGTGAATGTGGTCAAGCTGCTTCCCTTGGTGGGGGAGTCCAGGACTAGAGGG
CACAACCTTAGAATTAGAGGAAGTGGGTTCAAAACAGAGATAAGGAGGAATTTCTTTAGC
>M00285:128:000000000-BF978:1:1117:6313:11664_1:N:0:46
GGCTACAGGGTGATATCGATGCATTGGTGAAATGAGCTGAAAAATAGAAGATGGAGTTTAATCCTGATAAATGTGAGTTG
ATACATTTTGAGGGCACTGATGAATCTAGGAAAAACACCAGGAATAACAGGGTCCTAGGGAGTATTGAGGAGCAGAGGGA
CCTTGGTGTGGAAG
>M00285:128:000000000-BF978:1:1117:3239:11665_1:N:0:46
GCACTACCACCTAGTGACGAGCATTGCAATAGACTTCCAGTAAAGGAAAAAGTGCGATCAAGTTGTAACTGTAAAACTTA
CAAGTTTAATATTTTAATCTCTAACAATTCAGTCTATTATTTGATCTCAGATAATTACATTATGACAGTATAGTTGATTG
TAGTAACATTTTTACTTCAATAATGTTTTCATTAAGTAACTGGCGTTCCCCACTGGACATTAAGTTCACTGAGGAAAATA
CTTTGACAATGTAAACTAACCTATAACTGCCTTATATATCTGGACTGC
>M00285:128:000000000-BF978:1:1117:24859:11666_1:N:0:46
TCAGATGCTATTTATTTTTAATAATATATATTATCCAGGACAACAGCAAGAGCTCCCAAGTTCTTCTTCAAAATAGTGCA
ATGAACTCTTCTACACCTTGCTGAGAGAGCTGTCATGAGTTTAGTATGTCATTCAAAACGTGATACCTCCCATCGCTCCA
TTGGAGTGTAAATTAGATTTTTATGCTCAAGTTTATGTAATGACGTTTGACTTGACTGCCTCAAAGGCAAGAAC
>M00285:128:000000000-BF978:1:1117:29159:11668_1:N:0:46
TTTACAAGATGTGAATGACAATCCTCCTAAATTAGCAAAAGACTCCTCCTGGTTTTTCATCTGCATTCCTGCTGATGAAG
AGAAGCAAGTAACTATCCACGCTGTTGATAATGACGTGGAGATTGGTCCTCCATTCGCATTTTCTGTGGGTAAAGTTCCA
GGTAAACGGTGGACCGTTACTCCAATAAACGGTAGGTGGATTCCAATAACGATGCTTAGTTTATCTC
>M00285:128:000000000-BF978:1:1117:22315:11670_1:N:0:46
CCCATTCCTGGTTACAAGACCCTAATCCTACCAAGCCCCAGTCATCTGAAATTCCAGATTCCCATTCTGAGTCCAGAACA
TCAATCAATTATCTCAATTGCCGAACTCCCCAATTGCCAGATTTCCACCTCAGTCCAATCCCTCCAACCTTGACCATCCT
CTCCACCCCCGAGACACTGTCCCTCCCACAATCCCCTGGACCAGAGGTGACCTTAGGTTTGCCTGTATTCCTTCACAAAC
TCTGCACTGGCACAGCACACAAAAGGAAA
>M00285:128:000000000-BF978:1:1117:6928:11670_1:N:0:46
CCTTTTTTCCCCACCCTCCCTTCCCTTTGGAGCAGACTCGATGTGCCGACTGGCCTGCTTCTGCTCCATTATCTTGTGAT
CTTGTGAAGTAAATACTGCAACAAGAGAAGGCCACAGGCTGGGTGTACAGAGGTAAGTGGTCCACCTTGCAACTTCATGT
CAGGAGTGTGATGGCTATATGAGTGTTCAGTAGCACCATTTAATGTCCTCTATTCTAACTTAGAAATATATTGTTGTTTC
TTCATCACTTAGGTCTAGGTCCTGGAATTTCCAGCTGACAGTTTAGATGCAAAAATAGA
>M00285:128:000000000-BF978:1:1117:9176:11672_1:N:0:46
TGCTGAAGTGAACCTATCCAGCTCTGTCTTAAAATTATTCAAAGACTCTGGATCTATCTGCCTTTGAGGAAGGGAGTTCC
AAAGGCTTGTGGCTCCCTAGTCTGTAGTTGCAGCATTCTCTGACTTGTGGTTTCAAGCCTCCTTCCAAAGGCTTAAGAAT
GTAATCTAGCTGATAGTTCAATGCAATACTGACACTGCAAAATTGAAGATGTCATCTTGAAGATGAAACAT
>M00285:128:000000000-BF978:1:1117:13864:11672_1:N:0:46
CATCAACGCAGAGCTGACTCACGGGCAACTGAAAGAAAATGATAGATCAATGTTGGACAGTGCTCCTGTCATGACATTCC
TCCTGAAGCATTAGCTTTTTGTTCATAAATTAGCTATGGCACTGGAGACCATCCAGCCAGGCAAGCCTATGTATCCAAGT
ACCCACTGGAGCAACCCCTTCAGTCCACTTTCTCACTCCTTCCCCTGGTCCCTGCAACTTATTCTCTCGTGAACATCTAA
AGCCCTGCTTCTTTGTTGTTGCCTACATCCTACACCAGTATGGTCTCTGAATCGGTAAA
>M00285:128:000000000-BF978:1:1117:7836:11672_1:N:0:46
TCAATGGTTTGTAGATCTCCCCAACAAAGAGCGAGCATGATTTTGAAGGGACGAGAAAAGGAAGTGGTAGATGGATGGGG
ATTTCCAAACAACAGGAAGCTGCTGAGTTCCTCAAGCCTGCTCAACAGCTAAATTAGATCCTGACTGATCTGCATCTCCT
CTTGCCCACCTTGCTCTATATCCCTACACTCAATGGCATCCTGATGAATTAGCGGAGATCTCACCGAGGCATCCAAACTT
CTGAGAGGGACCAAAGGCTGGATATCGAAAGACTGCTTTCTCTGCCTGGACAGTCACAGG
>M00285:128:000000000-BF978:1:1117:21319:11673_1:N:0:46
GAAATAAAAAAAAAGCCTTTAATGTTGTACAGATGCACTTATGAAGTTTGAATACTTTTAACATTTGTTACCACATTTTA
AAATATATAAGAAAAGAACAAACTTACTTCTGTGGCATTTCACTAATTTCACAACCAATGGAAGGTTATCTGTTTCTGAA
GGTATTTGAGGGAGTATTGTTGGTGGATTTAACTGTAATTATAGCAACAAGACCTGAAGGGAGGCTCAAAACTGTAGGCT
TTCTTTTTTGAAGACTACAAACTGGGACAAATTGAGCACTTCAGAGATACTTAAATTAA
>M00285:128:000000000-BF978:1:1117:18992:11673_1:N:0:46
CATTGAACAAACATGCCAAATGTTTGTGCATTACAATCCTACTTCATAATATCATGGACTGTAGATCTAAACCAGCATGT
AAAGTTTATGTATATAAAATTAATGTATTTTACATTCATTGGTATTTTATTTGCATCTTTAAAAGAAACTCAATATTCAA
GAAACACTATCTACTATTGCAATGTGTACAGTACTTTGGTCAAGTGAACTGAAAGATTATCATTCACATTTTGCATTATT
CATGAAATATCTTTGAAGATAGTTTGAGGTGTCTATACTTTATGAAAGATTCATCTGACT
>M00285:128:000000000-BF978:1:1117:3191:11673_1:N:0:46
GCCCACAATGTTATGCCGACATTTTATCCTGCTCTGAGATCTATCTAACCCTTCCCTCCTACATAGCCACCCATTTTTCT
ATCATTCATGTGTCTATTTAAGAGTCTCTTAAATGTCCCCAATGTATGTGCCCCACAACCTCTGCAGGCAGTGCATTCCA
TGCAGCAACCACTCTCT
>M00285:128:000000000-BF978:1:1117:14098:11674_1:N:0:46
GAGATGATAGTGGATTTTAGGAGGGGTCACCGTGTGCACGCCCCGCTGACCATCAACGGGTCTGCTGTGGAACAAGTACG
CAGCACCAAGTTCCTGGGGGTGCACATCACCGACGACC
>M00285:128:000000000-BF978:1:1117:8929:11676_1:N:0:46
AAATCAATTCATACTGCTTTGAAAACGCTGTTTTAACCAAATGGAGAATCTTCTGATATATCAGCAGTTCACTTCTTACG
GTGAAGATGGAAAATCAAATTAATGTTACCAATCGACTCAGCACCATGTAATACATAGAATACAATTGTTTTCATCAACT
TTCAGCTTACGTTTAATTTACAAATAGGCAAATCAATTCATAC
>M00285:128:000000000-BF978:1:1117:18457:11677_1:N:0:46
TAACACTACATGCCATACGACACATGGAACTGAGCTCATTTGCCGCACTTAGAATTTGGAAAAGATCCCTTAAAAATAAT
CCAATCCGTTCCCACAGTTTATTTGAATGATGGAAAAATCAACCACCTATTTGACTGGCACTGATAGAACACTATGCAAC
CAAAGTGT
>M00285:128:000000000-BF978:1:1117:25382:11677_1:N:0:46
CCTTTGAAAGGTTTTAGGTTGTCCCCATCTGTATTTATGGGTTAAAGCATAATCATTTGCCAACCTAGCAGTTTCTTGTA
AAGTGTCCACATTCTTTTCATGTAGGTATGCAGCTATTTCAGCTGGTACACATCTTTTAAAGTCTTCTATCAAAACTAAT
TCTGCCAATTTCTTATAATCATCAACTACATCTTTCGCCATACACCATCGTTCAAAACATATTCTCTTTCCATTGGCAAA
>M00285:128:000000000-BF978:1:1117:15227:11681_1:N:0:46
TTTGAACAATACACCCTTTAAGTCTTTGCATGGCTGTACCTTGGACCCAGTCCCTCAGTGTCCAGTGGTGGTAGGGCCTT
AGACTGCAGTTCTCCCCTCAAAGCTTTTGCATTGGCTGCACCAAGCTTCAGTGCATCCCTTGGCAC
>M00285:128:000000000-BF978:1:1117:26373:11681_1:N:0:46
AGTGCTTTGAAACTCATTAAGTACTTCTAATGCAGAGTCAGTTGTACTGTAAGAAATGCAGTTGTTAATCTGTACACAGC
AAGCCCCACAAAAAAAAACAATGTGATGATGCCTTTTCAAGTTGATTGAAGGATTGTTTAGGACTCCGGGGAGTAGTGCC
CTGGGATTTTTTTCTCTCTGCCTGAGAGGGTTCAAGGGACCCTGCTGTTTCAGCTGGCTAACGGCACCTCTGGCAGTACT
GAACTAAAGTCAGAAGTCAAAACCGAGTTTATTGTCATATGCACAAGTATGCATATGCAC
>M00285:128:000000000-BF978:1:1117:29336:11682_1:N:0:46
TTCCTGGAAAATTATAATACTCCGTAACATCTAAGTAAAATAAAAGTGTGTTTGAGTAGTAAAAGAAAAATCATTCAATA
GTCCAGAAAATCTGATCAAAGTACAGAGTGTGCAGGCTTATTGGAGTTTTACTGTATATAGGATCTTTCACAAATAGATG
GTATTCCAAAATGCTTAATCTTTATCCACATACACAAGGAATGTCAAATGAACTACTTTTTATAACCAATTAATGATCAT
GTATAAAATTAACAATGTGGTAGATGACAAGATGCAAAATATAAATTAAGATCATAGAC
>M00285:128:000000000-BF978:1:1117:2461:11686_1:N:0:46
GATCTACACTCTTTCCCTACACGACGCCCTTCCGATCTCGACTACACGCTTTCCCTACACGACGCTCATCCGAACAGAAA
CACACGCTTTCCCTCTACGGCACTATACCCAACACGAACGGAAGAGAGCCACATAGGGCGCGAGAGGAGTAGAGGTCGAA
GTAATAGAGAGGACAGGGTGAGTGTAGTATGAAGTTGTAGGGGGGGCATGACGTCGAAAACAGCATGATGTAGTACAGAA
GATGAGACCTAGTCCAAAGGCGAAAGCGTTCTATAGACGCAATAATGAGGGTACAGATT
>M00285:128:000000000-BF978:1:1117:5895:11688_1:N:0:46
TGGCGTTTTCCTGTATTCTACAAAGTTTCCAAGCTGGGATTAATTTCCCAACATGGTTGCAACCAAAATTAAACAATTCA
ATGATTTTGAATCAGTGAGTTTGTGCTAATTCAACACCTTTACACAAATACGAATGTTT
>M00285:128:000000000-BF978:1:1117:18770:11689_1:N:0:46
GATCTACACTCTTTCCCTACACGACGCCCTTCCGTCCGCGATACCCCGTTTGCCGTCTTCAGCTTGATTCAAACAAATAT
ACACTCTTTCCCTTCACGAGGCTCATACGAACAAGAAAGGAAGAGCGCCGGGTAGGTGGAGGGAGATCAGGTAGGAACAC
TAAGTGAGCGATGTGGTTATGTTGGGGGTAATGACGGGTATCATCGTCAAAAACACGGTGAAAGACTAGATAATGCATTA
CACAAACACAGTGCAAAATTGCTAACAATGGATACGTTGAGAGTGTACATACTCGTGCT
>M00285:128:000000000-BF978:1:1117:18895:11689_1:N:0:46
CCTTAACCTAAATCAGCCCCTTAACCTAAATCAGCCCCCAAGCCCAGATGCTGAGGGAGTCTGGAATATGGCACAGATCG
CAATAAAGGCGAGTGGAGCAAACCAAGATAATGAACCCGTGGGCCAAAAAAAAGTGGCAGGGTGTACAGTGTCATGGAAG
CTCTAGTAATGAGATGAATGAAC
>M00285:128:000000000-BF978:1:1117:12656:11690_1:N:0:46
AACGACTCTGCAGCATGAAATATATACACTACAACTGTTTTTCTTTTGATACTCCATGTGTTTTGTGAAGAAACTGGCAA
ATGAATGGTTTTAGCCTATAAAACGCTGATTTAGCCTTAGGAAGTGTGGTAATATATCAAGATTACCTATTCAGGGTTTA
GAGGTACAGTTAAATAACTGTTATCAAACGACTCAGCAGCATGCAATACATA
>M00285:128:000000000-BF978:1:1117:24855:11690_1:N:0:46
CAACTGCACCACCCCAAATGTTCCAAAGAAAATCCCATCTGTACAAGAATGAACGACTATTGCCAGTCCCCACCACATCC
AAAAGGCAGGTTGGACTGCAGATCAACGGCTTTGTATCGAGTGTGGACTTTGCAACCATTCAGTGGAGCACCTGCACTCC
ACCTGCAACAGCCATCTGAAGCTTCCAGC
>M00285:128:000000000-BF978:1:1117:21099:11691_1:N:0:46
TCAAAGAAAACACATTCCATTTACATCTCTCACATTGTGGATTTATATGGTCATAAAAACGAGCTAGTTTATCTTTAGAC
ATTTCTGCCCTGTGCACTACTTTAACCGTATCAATGAATGTCTGGCACACATTGAGGGTGTAGTAACCAAATGAAGAATT
TTCTTCCAAGTCTCTGTTGGTATAGGT
>M00285:128:000000000-BF978:1:1117:24440:11691_1:N:0:46
TGCTAATTCTATACGAATACCTATTCATTGCATGTTTGTGATTATTAGGTGAAGAAGCTGGTTAGTCTGGGACTTTTTCT
CCTGAAGCAGAGGAGACCGAGAGGTGACC
>M00285:128:000000000-BF978:1:1117:9642:11691_1:N:0:46
GTTGCCACTATAAATGACATTCCCCAGTCTATCACAGTCCACTGGCATCTCATACCTTCATAGTTTCCTCTATATAAATT
CAGGACCTTTGTCTCAGAACCAACTCTTTCACTTTCCATCTCAATGAAGAATGGGCTTGTGTTATGATCACTCTTGCCTT
GTGACA
>M00285:128:000000000-BF978:1:1117:7071:11692_1:N:0:46
GTTTCTGATGAAGGATTATTGACCTGGAGCATTAATCTGTTTCTCCCTCCACAGATGCTGCCTGACTTGTTGACTATTTT
CAGCATTCTCTGCATGGATCCTCCAATTATTTGACTGGCATCATGTTACACTGTCTGTC
>M00285:128:000000000-BF978:1:1117:27389:11693_1:N:0:46
TACCCTTTATAAAGCCTTTATATCCATTCAAATATAGTGTTAAATGTGTTCTCAGTACAGCTGCAGCATTGTGTGTTTTA
TAGATCTTAGCAGAATGTTCCATTTCTAATTATTAGTATTCACATTGGTCCTGCTGCATTCAAAGATCTGTGCAAATACA
CTTCAAGGATCTGCTTCTGCACTATCTTTAAATTTAGTTTGTTACTTTTCCACATTCTTTCTCCTGACATAATTAATTTC
ATACTTCTTCATGTTGAATTTCATCTTCTACTTATACTGAAACCTGCCAGAAAGTGTTC
>M00285:128:000000000-BF978:1:1117:26658:11694_1:N:0:46
GATCTACACTCTTTCCCTACACGACGCTCTTCCGATCTGGACTACACTCTTTCCCTACACGACTCGCTTCCGATCAAATC
TACACGCTTTCCCTACACGACTCGATTCCCAAAACGTCTACACTAAAACCCTATACAGCACAATTCAAAGCAGAAGCAAA
ATAGCGGTCGTCATGTTGCACGACATACCAACAGCTTTCGATCCAGCAGAAACAATTTGTCAATAAAAAGTGTATACAAA
AGTCACGCTGCAAAACATAAATAATAAAAAAGGTTAAAAAAAAATCGAAACTTTGCTTT
>M00285:128:000000000-BF978:1:1117:21471:11695_1:N:0:46
TTTTTTTAAAGTACTTGGTATTTTGCTCAGCATATCCTGATCTTTCACCATAACACTGATCAAGAGGATGGCACGAGATG
CAAAAACTGCATTATTCACTGCAGAGATATTCTTCTCGCTCAACTCTTTGACTGCCATTACAATGAATATTAAA
>M00285:128:000000000-BF978:1:1117:6180:11695_1:N:0:46
GACACCCATTCAGATGTGGAAATGGCTTGCAACTCCCCTTCAGAAATTATTTTGACCTTGGTAGATAGTCACTTGAAGTG
GCTGGCAGTATGACTGATAAGATCTGCACCACCATAGAAGCACTGCAATCAATTTTTTTGCCCTGGAGGAACTATTGTCA
>M00285:128:000000000-BF978:1:1117:18122:11696_1:N:0:46
TTGTATATTCCAGTATGTAGTAATAATTCCAAGGAGAAGATCCACCATCCGTGGCTAACAGATAAAAATAGTATCAAACG
TGAAAGCATACATCTGCTGAGATAATAGTATGGTATACAGAAATGGTATAAAATGGCTGACAATGGAAACAATGGAAAGA
ATAGAGCATAAAAATAGGAGTTTCTATAGATGAAAGATTTTAAAAATGAGCATTGAATCAATAGAAAGCCAAGGCTGGGG
AATTAATACAAATATATTAAATTATATTATGCATGGGGAATTAGAACTGGGGAATTTAGG
>M00285:128:000000000-BF978:1:1117:28260:11697_1:N:0:46
GATCTACACTCTTTCCCTACACGACGCCCTTCCGACCTGAACTACACCCTTTCCCTCCACGACCCCCTTCCAACCAGAAC
TAAACTATTCCCTCACCCGCCCCACAACCAAAACACTCACAACAAACCTCAACCACACAGTCGTCACCAACACAAGAAAA
ACCCGCACCCAACAGCACTACGTAAGCAACACGTAGCGACAGCAACAGTAAGATGAACAAGAGATGACATATCAATAGCC
CTGCAGTACACCGAAAAGAATAAATCGAACTCATACTCTAGTGAGCACCACGTCAGC
>M00285:128:000000000-BF978:1:1117:19406:11697_1:N:0:46
TTGAATCAGATATTGAGTACAATGCCAGGCTCTGTTGGCAGTTTCTACCGAGGTAAAGCATTGCTGCACTTGCTTCAAGC
CAAGGATGTCACGCTTGGTTGGACAGAGATGGCTTTGGTCTGACACGAGCCCAGATTGTTAGTAAATTGATATATTGTTC
CGTCTTGCGAGCGCAGAAATT
>M00285:128:000000000-BF978:1:1117:11516:11698_1:N:0:46
GCCTTTGTGACAGCCAAGTCTCTCTAATGGCTATAACATCGTAGTTCCATGTACTGACCCATGCTTTTGTTCCTGATAGT
TGCTTTAAAATGGACACATTTCAACCCATCCACTGACTGCAAATTTGCCCAGTCAGATGCCTATACTTCCTCACAGTCTC
TCTACATGCTGCATCAACCTGTACACAAACTGCCCCATCCTCTGACCTACCACTTGCGTTCCCATCCCCCTGCCAAACTA
CTTTAAACTCTCCGCAACAGCTCTCGCAAACCTGCCCACAAGGATGTTGGTCCTTGTCC
>M00285:128:000000000-BF978:1:1117:20947:11700_1:N:0:46
TGTACGATCAACAATATTATCTGACATTTTTTTCTCTCCACTAACAATTACCTGTTTAAAATCCCTCAAGCCTGCCAATT
TACACCTTCACCACAGTGTTTCTGACATTTAAAGATCAAGATGGAGACCATTCATTCAATGTCCCTTCTACTCCTAACCA
TTTGTTGCTTTCCAAATCAAAGATCCTTAGCCTGCACAGCACTTAGTAGATCGGAAGAGCACACGTCTGAACTCAGTCAC
TCCGCGAAATCTCGTATGCCGTCTTCTGCTTGAAAAAAAAAATAAATAAACACCAAATCC
>M00285:128:000000000-BF978:1:1117:10887:11702_1:N:0:46
GATCTCATTGAAACCTACCAAATATTGAAAGGCCTGGATATAGTGGACGTGGAGAGGATGTTTTCCAGTAGTGGGAGAGT
CTAGGTCCAGAGCCTCAGAATAGAAGGACGTCCCTTTAGAACAGATTAAGAGGAATTTCTTTAGCCAGAGGGTGGTGAAT
CTGTGGAATTCATTGCCACAGACGGCTGGGGAGGCCAGTCATTGGGTATGT
>M00285:128:000000000-BF978:1:1117:9962:11704_1:N:0:46
GCCAAATTTCTTACAAAGATTGATTTACTAAAAGGGTACTGGTGTGTTCCATTAACAGAGAGAGGAAGGGAGATTTCTGC
CTTTGCAACCCCTTCTGGATTGTATGAATACAATGTTTTGCCATTT
>M00285:128:000000000-BF978:1:1117:7858:11705_1:N:0:46
ATTGTTCATCTCACATTTTGGATGAGCAGATTGTCTTTTTTGTATTATGTATTCCCAGGCCAAGGAGATTAGCTTTATCT
TAAAAGGGATTTTAAGTCATCAATTTGGATTATACTTAGGCACAGACATAGCATAACCAATGATAATTTGTTTGAGTATG
GTCTCAATTATCAGGTTAGGGATATATAGAAACTTTAATATGTTGGAATTGATGCATCAATGCAAACAAAGTAAATGTTT
GGTAAACTATTTGATGATATGCATCAGATCATGGGAATGATAGATTTTATAATTCTGGAT
>M00285:128:000000000-BF978:1:1117:6171:11706_1:N:0:46
TTCTATCATTCATGTGTCTATCTAAGAGTCTCTTAAATGTCATTAATATATCCGCTCCCACAACCTCTGCCAGCAGTGTG
TTCCATGCACCCACTACTCTCTGCGTAAAAAAAAACCTTACCCCTGACATCCCCCTTATATCTTCTTCCATCCACCTTAA
AATTATGCCCTCTCGTGTTAGCCATTGTCATCCTGGGAAAAAGTCTTGATAAAA
>M00285:128:000000000-BF978:1:1117:14241:11706_1:N:0:46
GGCATTAGCTCAGGGTAGCTCCATTAAACTTATGACACAACTTTTGTTTACGTCTGAACTTAGAGACGTGCTTGTCAGGT
GGTGGACGCTGGTGGTTGGACACTGAGCATCTACTCAGGAGCATGTGATCCATCTCCATGGCTATCCCCATCCTGGGGTG
GAGTGAGCAGTGTTAGTTCACCACTCACGGTTCTAATGGGACAATTTTTTTCTCTAGAGGCCATAAAAACCTATGCTGGA
GCTCAAGGTGGTAGACT
>M00285:128:000000000-BF978:1:1117:17981:11706_1:N:0:46
AGTTTGACCATCAATCATGGGTTCCCCCCCACAATGATATTTGCTTGGGAACTGAAGGATCTACACCAGTAGAGATTTCT
GTCAGCAAGCAGAGAGTCACTGGTTGGCAAATG
>M00285:128:000000000-BF978:1:1117:24802:11707_1:N:0:46
CAGAACTAGAAAAGAGAGGAAAGAAGCCTGTCTAAATTGAGAGAAGGGGGAGTGAGAAGACAACAAAGGGAGTGTCTAGT
GAGAAACAAAAT
>M00285:128:000000000-BF978:1:1117:20266:11707_1:N:0:46
ACCAATTTGTTCTTGCAAACAATTGTCACGTCTCTAATTTGCTTTCTTCAAGCGTGACCTTCAATATATTGTGGCTTCCA
AATACTGAATCAATCTTAATCATAAATCATTGTTTAAACATTCCAATAATGCTGCCAGTATACCTGTGCACTGTAGCTGT
GTTAATAAGGTCATTAATGACATACTATGTTATTGTAACCAAGACAATCTAACCTGCTTACTGGTTAACCATACCATCTT
CCTCCAGCATCTCTC
>M00285:128:000000000-BF978:1:1117:20641:11709_1:N:0:46
CGGCCAAGACTCCCTGGATCCCATGCCCTCTGGCCTTCTGAAGAAGCCTACCATGTGGAACCTTGTCAAACATCTTACTA
AAATCCATGCAGACCACATCTACTGCACTACCCTCATCAATCTGCCTGGTCATCTCCTCAAAGAATCCTATCAGGCTTGT
GAGACATGATCTGCCCTTCACAAAGCCATGCTGGCTGTCCCTAATCAGACCATGATTCTCTAAATGCTCATATATCCTAT
CTCTAAGAATCCTTTCCAACAGCTTGCCTACCACAGATGTAAGGCTCACTGGTCTGTAAT
>M00285:128:000000000-BF978:1:1117:13704:11710_1:N:0:46
TGGTCTTTGAATTTTTTTGAAAAATTGAGCTTCATTTACACACTGTCCCTGGGTAACAAATGGGTTTCATTTTTACAGAT
GTCCATAAGTCGATTTTATCCGTTAGCCAGAAATGACACAAAAATCATTCAATGTGGCAACCATACTTCCACAGTATTGT
AATGAATGGCATTAAAATCACGCAAGACTGATAAGAAAGAATAATTACCAGAAGAAGAGAGAGAGAGGAAACCAGTACTG
CTGTTCATAGGAACAAACATGTGTATGTACATCAGACTTCTGAATTGAATAATATAATGG
>M00285:128:000000000-BF978:1:1117:16380:11712_1:N:0:46
GGAATCTTAGGCAGAGTCAGAAGTCTCTAACCACAGGCAAGGTCCTAGAGGACAGTTGAATACTAATGTTGTCCCTTTGT
TCAAACTGGAAAATAGGGA
>M00285:128:000000000-BF978:1:1117:9022:11716_1:N:0:46
GCCCTGCAGATATTTTTTTCTTTAATAATTTCACGTATAACTTCATGTACCCTGCACCTCTGAATCTGAGGCGTTTCATG
GCTCTGGAAAGCGAGAAAAGATGTACCATTTACTTGTCTCTGCATTATTCCGGTTTAGAAGTTAGATTCCTCATATGACA
GTGGATTTGATGTAATTTAATGCATCATTTTAGAATTGAAAAGAATGATGTTTCATTGTTCGTCCTATTTTTGTTTTCCT
GATCATTGAGGATTCTTTGGAGATCGGAAGAGCACACGTCT
>M00285:128:000000000-BF978:1:1117:4549:11716_1:N:0:46
GTTTATTGATGAAGAAAATGTGATTGATGTGGTCTACATGAACTTTAAATAGGTGTTTGATAAAGTGTTGCAACAATAGC
TTGCCATCAAGATGGAAACCCACAAATAAAAGATGTAGTAACAGTATAGGTAGAAAACTGGCTGTGTGACAGGAAACTGT
AGTGGTGAAAGATTTTTTTTCAGGCTGGAGGGGAGTGCACAGTGGAATTCCCTGGAGGTTGGTACCGAAAGCATTTAATT
TCTTTATATCAGTGAATTGGACATGGACACCCAGGATATAATTTCCAAATCAGCAGAGC
>M00285:128:000000000-BF978:1:1117:20171:11716_1:N:0:46
AAGGCTGTTTCCTATTGTGAATAAAACATTCCTTTTTACAAAATAAAAATGTCAAATTTGAATCCAGCCTACTGTTTTAG
TCTGGCCACAAATTCAGGCTTCCAATTCTAGTCACTATTTTCCTACTCGGTGTAGGTCTCTTTCCATCAATCTCGATTCC
TAATCTGAAAATCCACAGATCCTCTGTAGTTTGCCCATTGCCGTAACATGGACCAGTTTAGTCACGTTCCAGTTAAATGT
TCAATAAAACCAGAAGATGTGAAAGTGAGAGCAGTCCCTACAGCTTCTGTGAGATGAGA
>M00285:128:000000000-BF978:1:1117:4893:11716_1:N:0:46
TGCATCACCGCCTGGTGTGGAGACTTCAATGTGCAGAATGGAAAGAGGTTGCAGAGGGTTGTAGACTCAGCCAGCTCCAT
CACAGGCACAATCCTCCCCGCCATCGAGGACATCTTCAAGAGGCAGTGCCTCAAGAAGGCGTCATTCATCATTAAGGACC
CTCACCATCTGGGATATGCCCTTTTCCCGTAACTACCATCAAGGAGGAGGTACAGGAGCCTGAAGACCCACACTCAATGT
TTCAGGAACAGCTTCCTCCCCTCTGCCATCAGATTTCTGAATAGTGCATGAACCTCATT
>M00285:128:000000000-BF978:1:1117:3766:11718_1:N:0:46
ACAGTGTCGATGGAAGCATTAAATTACAAATAGTTATTAATAGGCTGTGCAGGCAGCAGCTGGAGTAAATCATACACACC
AGCACAGATCAGTTGTCTTTACTCCCTTGGTTACTGAATGGCAGGAGATATTTACTTTGTAAACAACC
>M00285:128:000000000-BF978:1:1117:16984:11718_1:N:0:46
GCCAGCTTCTCACAGCTCCCATCATGCAGGAGGTACAGAAGCCTGAAGTCCCACACCACCAGGTTCAGGAACAGCTACTT
CCCATCGACCATTCGGTTCTTGAACCAACTGGCACAACCCTCATCACTACCTCAGTACAGCAACACTGGGACCACTTTGC
ACTACCTTTTTTTTGTTCTTTTTGTG
>M00285:128:000000000-BF978:1:1117:20875:11720_1:N:0:46
TGGAGGAGCTACAATAAACATTCACTAAGCAGCCACATTTTAATAATGTTATGGGTTTTTTTTCCTGCTCCTCCTATTAC
AATGGAGTTACAACCATTGAACGGTACCCAAAATATTTTGCAGCCATGAAGGAACTGAATTTTCGCCTGGGGCTGAAAGG
AATGAACAATTTGGTTATTCAATATTCCTATTGTCAATGGGATAAAATGAACCATCTCTGACATACTTGTAGAGGAATTA
GCTGCACAGCTGAACAATAAGGGCAAAAAACTCAGGCAGTAAACTGGCAAATACAAGCCT
>M00285:128:000000000-BF978:1:1117:25887:11721_1:N:0:46
CTCCAACGAGTACAGTCCAAGTGACGACAGTCGCTCATCATATGTAAGCCTTTTCATCCCAGGAATCATCCTAGTAAATC
TCGTCTGAACCCTCTCCAACATCAGCACATCCTTCCG
>M00285:128:000000000-BF978:1:1117:28942:11724_1:N:0:46
AAATAGTTGACGCAGATACATTAGATACATTTACGAAGTATGTGGACAGGTATATGGATGACAGGAGTTTCGAGGGGTAT
GGGCCAAGTGCTGGGATATGGGAATCGCTTGAACATATATCTTGGTTGGCATGGACACATATGGGCCAAAGGCCCTTTTT
CTGTACTGTACGACTCTATGACTCTACTCGTACAACATTATCAGGCTGTTGTGCTACCATAATTGTGGATAGTTAAGGTA
TGTGTATATTAGTCATCCCTGATGATGGCCCCATATCAGATCCTGTGGATGAAGTCATTT
>M00285:128:000000000-BF978:1:1117:19360:11727_1:N:0:46
GTGTCTAAAACACACATTTATCCATAACGCCACTAACAATAGACAATAGGTGCAGAAGTTGACCTTTCGGCCCTTCGAGT
CTGCACTGCCACGGGAGTAGGGAGCTCTCCAAAAGGCAGCCAACTTGAATCACCATCCTCAACACACTAATGGATGCTAG
GCGTACAGAAATGCACCAG
>M00285:128:000000000-BF978:1:1117:8409:11727_1:N:0:46
CCACTGCCTAATGAAGTGATTTTTGATAGGTGTTTCATCTAGGCTTTGTAATAGGGAAACAACTTCAAATGGAGACGTAC
CAGATGCTGTGCCCTTAACAAGTGGTAATCTGCTTAAGGCATCAGCAACGACATTTTCGTTTCCGTAGGTGTATTTCTTT
GCACAAGAGTAAGTGGATAAGGTCAATGCCCATCGTTGCATTCTTGGTGATGACATATGTTGGATACCTCATGTCTCCCC
CATTAAGCCTAGCAGAGGCTTTATGATATGTGTAGATTTTGAGAGGCCGCCCAAATATGT
>M00285:128:000000000-BF978:1:1117:8028:11728_1:N:0:46
CAGGCCTTCCGAAAGCTGTTACCTGCCAAGGAAACACAGTGGCCCAGCGAATAGAGCTGCTGCCCCACAACTCAATTGAC
CTGCAGTTCAATCCCAGCCTCCGGTTCTGTCTGTGTGGAGTTTGCATGTGCTCCCTGTGACTGCATGGGTTTCCCACAGG
TGGTCCAGTTTCCAAAGATGTGTGGGTTAGTGGGTTAATTGATGTAGATGGGACCAATGGGTAAAA
>M00285:128:000000000-BF978:1:1117:13926:11728_1:N:0:46
CCATTCCAAGGGAGCTACATATGCCTCACTCCCCTTTGCCAAAGAGCAGTGGCTATAGGGACCACCAACTCTCACCCGGG
TTCTGGGCATCCCAAAGCAGAAGGGCATCATCGACCAGACTCTCACCACCTCAGCTCAGT
>M00285:128:000000000-BF978:1:1117:9533:11729_1:N:0:46
GGGCTGCTGAGTCCACATCAACCACCAGATGTAGAACATCAACCTCAGTGGTGTGTCCACGGTCACATACAGGTCAGGGC
AGGAGAGTATCACGGCATCAGTGAGTTACATGATCATCGTGGTTGCCAAGACAACTTCAGTTCCCCAGCTGC
>M00285:128:000000000-BF978:1:1117:11647:11732_1:N:0:46
TCAAACCCTTTCCAACAATTAAGAGGTATTTTCCAAGTCACTGGGTCAGGCTAGGGAATTAATTATTGCATTATATTCAA
TCTTTAGTAAATAAATATTTCATGAGCACTTAAAAGCACAAAGGTTAAAGATGTTTAAAGATTTTCGTGAATACATTGCA
TTTTGAAAGTCAAATTTATTTTTAACCAAAACCTGTGGGGAAAACTCCAAAAAAGTCAAAATGC
>M00285:128:000000000-BF978:1:1117:27803:11732_1:N:0:46
GAGGTAATTAGAATCAGACTGATCTAAATCAGTGCAGGTAAATGCTTTGCACTCCAAATCAATCTCTGGCCCCTCGTCAT
ATCTTGGACTTGGAAAGCAAGGCGCAAGATTCCATTCACAAACTTTGCGGAGAAAGTGAAGTCGTGTACCCAGA
>M00285:128:000000000-BF978:1:1117:5277:11733_1:N:0:46
AGTCTGGTAAGGCAATTCGACTGCACAGGAACATAAGTGAGCTGCAGAGAGTAGTAGACTCAGCCCAATACACATCCCTC
AAGGCCGCAACATCTATCATCAAAGATCCCCACCACTCAGGTCATGCCATCTCACAGCTCCCTTCAA
>M00285:128:000000000-BF978:1:1117:23111:11733_1:N:0:46
GCTGTTGGGGAGGGTTTAAACTAATCTGGTAGGGGGATGGAAACCAGGATGTTAGGATACAGGATGTTAGGATAGAGGAA
GAGGTATATAGTAACAAGTCCAAGACAGTGTGCAGTGAAGATGGTAAAAAGGACAGGCAGGTGAAAAGTCAGGATAATTT
GCTGAACAATAGAAGTACAACAAAATCGGTAGCAGATACTGACCTAAATGTACTATATTTAAGTGCACGTAGCATTATGA
ATAAAATGGATGACCTAGTGGCACAACTGCAGATTAAAAAATATGACATTGTGGAGTCAT
>M00285:128:000000000-BF978:1:1117:9000:11736_1:N:0:46
GATCTGTGATTTTAGTTAGGCGAGTGATTTGGGGAGGCGGTTAATCAAAATTTATTCGTTGCACTGTCCTGGGAGGAGAG
TGACTATGGTTTGATTGGTGAACTTCCAAAGTAAACCTGTCTCACCCACACTGGACCATCTGAATAAATCTCTCTTATCC
TTTGCCTCAGCTGTTAAATTGTCCAATAAGATCATAACTTTGATTTATAAT
>M00285:128:000000000-BF978:1:1117:10884:11737_1:N:0:46
ACATACTTGCATTGGAGACTGTCCAAAAGAGACTCACTTGGTGATGTCAGTGGTGCCTTATGGCAAGAGGTCAAAGAATT
TGCATCTGTTTTCTTTGGAGTTTAGAAGGATGAGGGCTGAACTTATTGAAAGACAAGATCCTAAATGGACATTATGGATC
TCCCTTCTTCTGGAAGTAGAAGATGGATGCAAGGGCAGAAAGAGCAGCATATTGTTGGATTGAGGATGG
>M00285:128:000000000-BF978:1:1117:29265:11738_1:N:0:46
TGAGAAGATTTATTGATTCTTTTTTATGGGCTGTGGAACACAATTTAGTCCATTTATAATTTGAACCTCTGATTATTGTG
ATACAGTATCATGCATCTAACCTCAATTAAAACAGTGATTGTGTAGCTAGTGTGAGTTAATTCAGTTTGTGTACAACTGG
TGTACACAATAAATCACTATTTATATACTTAATGTCAATAAAATCTGTGTGTGTATGTTTAGTGTGCATTAAATCATTGT
GTGTACAGTTAATGTCAATTAAATCTGAAAGTCTAGAATTAAATTGGTGTTCATACTGTC
>M00285:128:000000000-BF978:1:1117:13471:11740_1:N:0:46
AGAATGTCAAGAAAATGAGGTGACCCTCTTGCTCCAGTGTTGAAATAGTTGATTGTGAGGTTCAGTGAAGCATGAGTCTC
AGTAGATCTGGCATAAAATTGATTTGACAACAAACTACCTGTTCAACCAACCCAAGTGAGTAAATGATAAAGCAAGTTGG
ATGTTACACCATATGCCCAAATGCAAG
>M00285:128:000000000-BF978:1:1117:10206:11740_1:N:0:46
GCACCCTTTCCAACGCTTCCACATCCTTCCTATAATGCGGCGACCAGAATTGAACAGTTTGTCATAATGGTGTGCAGAAA
TAATTAACTTTTTTAAGGAAGGGTGAGATCACTGCATCCAGTGTTAAGGATAACAATTTTCCTGATGTTTGTGAGCTTGT
GTTGCATCCTGTTCAATAGGAGTTCTTCACAAGAAGCAAACTTGGGAACT
>M00285:128:000000000-BF978:1:1117:22192:11741_1:N:0:46
CGTACTGTTCGTACAGATCAATTCATTATACAGTGCTGATGCATCAAGTACAGAGTGCATTGTGGTAGTACAGGTAAAAA
CGATAACAGAGTAAAGTGTCACAGAATCTGAATCCGTTTTATTGTCACAACCATATACATACATGGTC
>M00285:128:000000000-BF978:1:1117:11961:11742_1:N:0:46
CAGTTGTAGTGTATGTATTTCATGTTGCTGAGTCGTTTGGTAACAGTCATTTTATCTGTACCTCTTACCCCTGAAAAGGT
AATCTTGATGTATCACCAGATTTCGTATCAGGCTAAAACAGCGTTTTTTTAGATGAAACCAATCATTTCCCAGTTTCTTC
ACAAAACCCATGAGTATCTACATGAAAACAGTTGTAGTGAATGTATTTCATGTTGCTGAGTCGTTTGGTAACATTTATTT
AAGTTTACCTATTACCCTTGAAAAGGTAATCGCTGAGAT
>M00285:128:000000000-BF978:1:1117:22169:11743_1:N:0:46
TAACCCCTGAAAAGTTAATCGCTGATATAGACCACAGATTTCCTATATGGCTAAAACAGCGTTTTCTAAGCTGAATCCGT
TGATTTTCTACTGTCTACATAAAGCCCATGTTGTAACTATTGGAAAACATTGCAGAGTATGTATTCCATTGTGCTGAGTC
GTTTGGGAACATTTATTTAAGTGTACCCTTCCACTACTGAAAAGTTAATCGGTGATGTAGCAACAGATTGCCTGTTTGGC
TAAAACAGCGTTTTACAAGTTAAAT
>M00285:128:000000000-BF978:1:1117:17234:11743_1:N:0:46
NNNNNNNNNNNNNNNNNNNNNNNNNNNNNNNNNNN
>M00285:128:000000000-BF978:1:1117:19372:11743_1:N:0:46
GAGGTGTACAAAATACTAAGAGGAATAGATAGAGTGGACAGTCAGTGCCTCTTTCCTATGGCACCAATGCTCAATACAAG
AGGGCATGGCTTTAAAGTAATGGGTGGGAAGTTCAAGGGAGATATAAGAGGAAGGTTTTTACCCAGAGAGTGGTCGGAGC
ATTGAATGCGCTGCCTGGGGTGGTGGTGGAGGCAGGTACATTGGTCAAATTCAAAAGATTGCTAGATAAGCATATGGAAG
AATTTAAAATAGAGGGATATGTGGGAGGTA
>M00285:128:000000000-BF978:1:1117:8783:11743_1:N:0:46
TGTGTATCAGTAGTGTTTAGTTACTCACTTTAAATTTCAAAATATGCACTGTTGCAAGTACCTGTAATGCTATAATTTTT
ATCACATCCTGATCATACTGATTGTTTTCGTGTTCTTGGATTTATTTTCAAGTGTAATGGATTTTTCTCTCTTTCAATTA
TTTAAAAACAATCAGTCCTTGGATGTAATGCTGTATTTTTCTGAGATTGTA
>M00285:128:000000000-BF978:1:1117:13573:11744_1:N:0:46
TGAAGTATTAATTTAGGACCTTGACATATTAGCTATACACATTGATTACCTCTGTATCCCCCAAGATGACCCACTCTTCC
CCTGGCTACTCTTGCTCCTGGTATACATAGAATCTTTTGGGATTAATCTTACTACCTAAGGATATCTTATAGCCATATTT
TACCCTCCTTATATCTCTACCACACATCCTAGATTTCTCAAGAGACTCCCATGATCTCAGTTGATCAAACCCCTGTCATC
CAAGTTTCCCTAATCTTGGCATCTTTCCCTTTCACCCTTCCCCAAACATGCTAGCCCTG
>M00285:128:000000000-BF978:1:1117:10557:11745_1:N:0:46
CTGTGAAAACGCTGTTTCTGCCAAATGGAAAATCTTGTGAAACATCTGCAAATAACTTTTCATGGCTGATAGGTACATCA
AATAAATGTTACCAATCGGCTCTGCGCCATGACATACATGCATTACAATCGTTTTTTACAAGTTCCTACACAGGTTTAGT
GCGGAAAGTAGAAAATCAATGTATTCTGCTTTGACAAAGCTGTTTCTGCCAATTAAGAAAAAATTGTTATAAAACTTTTC
AGGGTTAAGAGGTACAGTCAAATATATGTTGCCACACGACTCAGCGCCATGCAATATATT
>M00285:128:000000000-BF978:1:1117:24773:11745_1:N:0:46
CTGCTTGCCAGAGTTCCTGTTATGAGTCTTTGTAAGTTTTATAAAATTGCAGTCCAGTATAATTATTGACTCCTTTTATG
ACATCACATCTTTACAAATTGTCACCTCTCCTGCTACTTGTTTTATGCTATGACACTGCATTTATCACTGAAACAAAAAT
ATATATTTAACAACTGAAAGAGCTTCGGTAAATGAAAAAGCAATTTATAGAATTTGCCTTGTGATAGTAAAAGCCTTCTC
CATGGCCTGATACTCCCTTCTAGACATTTCAACCATTGACCCAGTGACATCAATTGTTTT
>M00285:128:000000000-BF978:1:1117:28061:11745_1:N:0:46
TGCACTATTTCAGTTTGCATGACTATACTTTGCACCCGTCCTGGTATTTAGTGTTGTATTTATTATTACCATGTATACTG
CTTACTCTATGAGCTTCATGTGAGCAAGAAACTTCATTGCATGCTGGTGTGTATGATTTGAATCTGAATTGTCCCTCGTA
TTACCTGGGTGTAGTATTGAGGGAAATGTGGTTAGAATGGTTTACAGGTAAAATTAGTGGGGGAATGGGATTGCTCTGTG
AGTCGGCATTGACTCGATGGGTCAAATGGCCTCCTACATTGTCTGGAAATATGGAATATG
>M00285:128:000000000-BF978:1:1117:16651:11750_1:N:0:46
AACAACTGGGCTTTCCAGAGAAGCACCTAAAACAATACATTTTAGAAACTTATGAGTGAAAATGATATTAGTGCAAACAT
TTTCAAGACACTTTTCTAACAGAATTTTTAGTTCTTTTCTGTGACTGGTGGCTAATGCCACCAGTCTATTTTTAATTAGC
ATTTTTCAGCAGAAGTGTTGATTTTTCAAGCCTGTTTGCTAATTACTAATCACCACATTACCAGTTTATTGAGGTGTGGC
ACTGTTTCA
>M00285:128:000000000-BF978:1:1117:4523:11750_1:N:0:46
AAGTGGCACTCCACACAGAGAGAGGGGTCGCTGCAATATTGACCTTTTTGAGTACTGAATGTCTTTCGGAACTTGTGTGT
GCATTAGCTGCCAGAAGTTATTTTTATTTCTGTCTGCTGTGTTGCATCAGTACAGACTGCATCAATTTTTACCAGTCAGT
AGTCGCCAAGAAATTAATGGGGTAGGATTTACTTAGGGCCAATTTAAATATGGAGGTCACTAAGATTGACAACTTTCCAA
GAGTTCC
>M00285:128:000000000-BF978:1:1117:26905:11750_1:N:0:46
CCCAAAATCCCTGCAGGAAATGAACTCGTGGTGATGCTGCCCCTGGCATTTACTGTCAAGGGACAAACTTAATTTAGATA
TATTTTTTCAATATATTTTATTAGTCACATGTATATCCAAACACACAGTGAAATACATCCTGTTCTGGG
>M00285:128:000000000-BF978:1:1117:15336:11751_1:N:0:46
ACAATAAGCATAAAACAATGGGATGGAACAGAAATGCTCACTTTATTCTGTACTGTTATTGCGTTTACACTACTACTTCA
ATGCACTTTGTACTAACTATCTACTGCACTGTGTAATGAATTGACCTGTACAATCGGTTTGTAACACAAGCATTTCACTG
TACCTCGGGAATAGTGGCAATAATAAACCAATGACAAT
>M00285:128:000000000-BF978:1:1117:27123:11751_1:N:0:46
ATTTAGTCAAATAGGAAATCTGATGCTATATCAGCGATTCACTTTTAATGGGTATGAGATACCGTAGAATAACTGTTACC
AAACGACTCAGCACCATGAAATACATACACTACAATTGTATTCCAATAGTTACTCAATGCTTTTAGTGTAGAAAGTGGCA
AGTCATTGGATTTAGCGTACAACACGCAGTTTTAGCCAAATAGGAAATATGTTGATATATCAACGACTAACTTTTAATTG
GTAAGAGATACAGTAGACTAACTGTTACCAAACGACTCAGCACATTGAAATACATACTTT
>M00285:128:000000000-BF978:1:1117:8964:11752_1:N:0:46
AATAGCAAGTGCTACAAATAGACAGGACCGATTTGGTGGGCTCCATTTTTTCAACCCTGTACCCATGATGAAGCTGGTGG
AGGTTTGTTTTTATTGTTTGCAAATGGAAAGAAATTAAACAAAGTAAATAAAGAAGCTGTAAAGCTATTTGCAGATGCAT
TCTATTAAATTGAAACAGCTGGTCAGTTTTTTCATAAGAATATCATAGCCAATGATTTACTGGTATCACATGTTAGAGTT
TCCAGCATAAAATAAGCCAAATAAGTCCATGCTAACGTTTGTATTTTCAACATGCCTCCT
>M00285:128:000000000-BF978:1:1117:24603:11753_1:N:0:46
TACAGAGTGGGAGAGAGAGAGAGAGAGAGAGAGATACAGAGGGGGAGAGAGAGAGAGAGAGAGATAGAGAGCGGGAGAGA
GAGAGAGAGAGAGAGATAAAGAGCGAGAGAGAGAGAGAGAGAGAGAGACACAGACCGGGCGAGATAAAGAGAGAGAGAGA
GATAACATGAGAGACACAGAGAGATATAGAGAGCGAAATGAGCGAAATCACGCAAGCTAACAATACAGCCCACAAGCAAC
GAGGCTTAGAGCTTACCAAATGATTAACAAAAATCAGAAATACTCCGCGCACCACATACT
>M00285:128:000000000-BF978:1:1117:4609:11754_1:N:0:46
CAAGCCATCAATCTTTCTAAAGGAAGTTCCTTTTCTTCTTATTTTTAATACAAATGAACAACAAACATACAAATTAGGAG
TAGGTCACTCAGTCCCTCAACCATGCTTCACTGTTTAACTGATCTGACTGTAACTTTACCTCTACTTTTCCTGTCTACCT
GCAGTAGCTTTTCATGACCTTCCTTTTCAAATATTTGTCTACGTTTGCCTTTAAAGACTTTGCTTCTACTGCTGAGAGAA
TTCCAAAGGCTTGCA
>M00285:128:000000000-BF978:1:1117:25807:11754_1:N:0:46
TTTCCAAAAGCCATTCGGTAAGGTACAACGTGAGAGGTTTGTGATCAAGATTGCAACCTGAGTTATAGATGATGAGTGAA
CATCAATTCTGATGAAGTCTTCCGTCTGAAATGTTAATTGTTTCTTTCCACAGACACCACCTGATCAGTATTTTCTGTTT
TAATTTGGACTTCAAGCAACTGCAGTTTTTGATTTTATTAATAGTCATGTTTTTTCATGTTGGAATGTATTTATCAGAAT
GTAGGTGGTTTCAATTGAAGAATGTGGAAGTACCTGCCAATAT
>M00285:128:000000000-BF978:1:1117:13259:11755_1:N:0:46
CGCTGAACACAACTATGACGTGGGGAACTGAGAGTTACTAGCAGTCAAACTTGCATTAGAGGAGTGGAGGCACTGGCTAG
AGGGAGCAGAACACCCGTTCATCGTTTGGACAGACCATAAGAACCTAGAATATATACGGACTGCAAAACACTTGAATTCC
TGTCAAGCACGGTGGGCATTATTCTTTGGCAGGTTTTGGTTTA
>M00285:128:000000000-BF978:1:1117:23173:11756_1:N:0:46
TGGATGGACATCTTAGTCAGCGAGGACCAGTTGGACTGGCGGGCCTGTTTCCATGCTGTATGGCACTATGACTATGGTAC
TTCATGCTCATATGACACTTCAGGCTTCGGTGCTACCTGCCTGACAGTAGCTGCTTTCACAGTGAAGAAGGCAACAAGTG
CCTCGCGTATATGTGGGTGTTATAAGTA
>M00285:128:000000000-BF978:1:1117:22536:11757_1:N:0:46
GGTAGCCCGCAAGCGTCGCCACGCTTCCAGCACCAATGTAGCATGCCCACAACTTCCTAAACTGAACACCTTTGGAATAT
GAGAGGAAACTGGAGCACCTGGAGGAAACCCAATAAGACACAGGGAGAATGTACGAAATCCATACAGACAGCAGCCAGAA
TTGAACCTGCTAACTGCTACACTACCGTGTCTGCCAATACAGCACTAAGCCACATGCTTCCATATCCTTTGATATCATAC
TTTTGTTTCAT
>M00285:128:000000000-BF978:1:1117:2120:11757_1:N:0:46
GTGGTAATTTAGCAGTTTGGGAAGTATGCAATCAACATTATTACAGACACATCACGATTGGCTGCAGCTCTATAGTTGCT
ACTGTCATAATTATGTTCTACAAAATCTCTCACTGGATTCTAATGCTCAGATTCTATTCTATTTAAAACCTACACAATTG
ACCTTCTGTTCAACATGGAGGCCATTC
>M00285:128:000000000-BF978:1:1117:9245:11758_1:N:0:46
ATCTGATGTCTGAAATGGTTTTAGTATTCTAGGCAGTGTGTTGTTGCAGTGCATCTGAACACCAGCAGATGGTGCCACTG
AGTGGAACTAGTATCTTTTGATCATTGGCATGTTTCCCAATGTGGAACCTGTATCAGTGGAGCCCATTGTTTGTACACTG
CACAACTTAGCAGGTTGGTGTCTCTGGCAGTAACTCATGTTGTGGTGCAAGTTGCACTGGGTGCTATACTCATGAGGGTG
TTAAACCACGTACAAACGCCTGCAAGAACTATGCAGAGCAGGTACATTGCAAGGTCAGTC
>M00285:128:000000000-BF978:1:1117:23409:11758_1:N:0:46
ACTTTACAATAGATCTGATGACAAAACATCCAACAGCAAGTAAAACTTATGCTTCGTCAGCACAGAATTAGAAGAAAGCC
CTTACATGAAAATGCTTTGATTTCAAGTCTATTTCCCCCCATATTAGGGAAGAAACCACATGTAAAGTATGGTTTGATTA
GATTAACTATTTCA
>M00285:128:000000000-BF978:1:1117:24357:11759_1:N:0:46
CCAAAACCAGGTCTAGTATGTTCTCTCCTCTAGTTTGACTCTCCACACACTGTTTCAAGAACCCCTCTTGGATGCACTGA
AGAAATCCTGCCCCATCTCAGCCTCTTGTATGAAGGAAGTTCCAATGATTACTGGGGAAGTTAAAGTCCTCCACTATGAC
AACCCTGTTGTTTCTGCACTTTTCTACAATCTGTCTAATATTTGTTCCTCCACCTCTCAGTGGCTATGGTGGGGGGGTGG
GTGGTGTGGATGGGCCCTCCAGTATGTCCTCTCTCAGTGCTGCTCTGACATTCTCCCTC
>M00285:128:000000000-BF978:1:1117:27307:11760_1:N:0:46
TTACTCAGAAAACCAAATGATATAGGAGCAGAATTAGGCCATTCAGCCCATCAAAAGTAATGGCTGATTTTGTTTTTCAA
CCCTATTCTCCCAACTTCTTGTTGCAACCCTTCCCCCTTGGGTTCCCC
>M00285:128:000000000-BF978:1:1117:8851:11761_1:N:0:46
GGTGATGAGGTACGGTCAAATTCATGTTTCCAATCTACTCGGCAGCATGCAATTCATAGAATACAATTTTTTTGACCAAG
TTACTGCTTAGGTTTAGTCTACAAAGTGGCAAATTAGTGCATTCTGCTTTGAAACCACTGTTTAGGTTAAATAGTTGACC
TTATGATATATCAGCAGTTAAAATTTCAGGGGGAAGAGGCACAGTCAAATTCATGTTTCCAATCGACCCAGCACCATGAA
G
>M00285:128:000000000-BF978:1:1117:18144:11762_1:N:0:46
GGCCATCATTATCATAAGAAGCTGTGCCACTTGCTTATCCATTACAATGCATGCTTCAGCTTCTGGCTGAAAGCTAGATA
CCACAGACAAGTTTCTTTGAGGCTCCATATTTTAAGTGTGATTATTTGAGTGTGATATTCAACATTGTAGCCCAGCAAGG
TCAGAAAAATACAATGAGATGAAATTTAAGATATCATTAACTTTTCTACAAAAAAAATGTACCCTTGGATTTTGAAACAC
CTATCTGCGGGAATTATAATGTTCGTGCAGAAAATTAGTAGTTCCATGGCTAGAAAGTAT
>M00285:128:000000000-BF978:1:1117:18023:11762_1:N:0:46
GAAGAGAAAAGTGATGTTGTGAAACACATCAATATCATGAAAATGGAGGTCTTGGTGACCTTAAGGTGGATAAAGAAATA
TAAATACCCGAGGCCTGACCAAGTGTACACTTGGACAATGTGGGAAGCAAGAGAAGAAATTGTTGGGACCCTGGCAGACA
TTTTTGTATTTTCATTAGTCACAGGTGAGGTAGCAGAAGACTGGACAGTTGTTAATGTTGTGCCTTTATTTAAGAAGGGC
TGCAAGGTCAAGCCAGGGAACTACAGGCTGGTGAGCCTAAAATCAGTGGTGGGCAAGGT
>M00285:128:000000000-BF978:1:1117:23042:11762_1:N:0:46
TTGCTGCCTTCAACAAGGTTTGGAGAATGCAGTGTCATACTGCTTCATTCCCATTTAATAATTATATATTACATAAGTGT
AAATTTGTTTGACTATGACATTTTTGTTAAAGTGCCAAAGTTTAGTATGATTTAGATTTTCAATGTATTGTTTAAAATAG
CGATTAAAACTTACAAAGTAATTCTGCTGATTAAGTCTGGTGACTTCACTTGAATCCACAAAGGGATGGGCAAAGCCAAG
CCAGGGGATTAGGAAAACTCCATTCCA
>M00285:128:000000000-BF978:1:1117:9207:11762_1:N:0:46
AGCACCGTCCACCCAAGACAAAACAGAGATTTAGAGACAGCTTAGAGAGGAATTATTAAATCCGAATGTTCCACTTGGAA
CTCAAACGACACTCCAGTGTTTACTCGGTAGCGACTTTGTCACCCCGAAATTCCTGGATCTTTGATGTCTATGAAAATAC
CTGTGTTCTTCTGCTGGTTAACAGCAATGCGAATTCCATCACTTTGTTCCCTCTGCCTCTGCCACTCTGAAAAGCATCCA
AAATGTGGTCATCCACGCAGACACCTGT
>M00285:128:000000000-BF978:1:1117:10775:11763_1:N:0:46
CCTCCACCACTGTTGCTGGCAGCCCATTCCACGCACCAAGCACTCTCTGAGTAAAATTCTTACCCCTGACATCTCCTCTA
TATCCACTCCCCAGCACCTTAAACCTATGTCCTCTCGTGGCCACCATTTCAGCCCTGGGGAAAAGCCTCTGACTATCTAC
CCGATCAATACCTCTCATCATCTTATATACCTCTAACATCTACAACACTGACATCAAAGAGGCCGGGTGTATCTGAATTT
ATGGGCACCAAGGGGATAACACTGCAAT
>M00285:128:000000000-BF978:1:1117:16363:11763_1:N:0:46
GTATCAACAGGAACACAGTTGTAGTGTGTGTATTTCATGCTGCTGAGTCGTTTGGTAACATTTATTTAAATGTACCTCTT
ACCGCTGAAAAGTTAATCGTGACATATCACCAGATTTCTTACTAGGCTAAAACAGCGTTTTTTTAGCTAAAACCATTGAT
TTGCAAGTTTCTTCACAAAACACATGGAGGTATCATCAGGAGATCAGTTTGTAGTGTATGTATCTCATGCTGC
>M00285:128:000000000-BF978:1:1117:5931:11764_1:N:0:46
AATTCACTCAGGGCTCCGATGGGAAGGGACTTAGAGCAGTGGTGCTCACAGTGTGCGACCCTGGAGCCTTATTCACAATG
ACCATTAACCAAGTGACCACTGTGTGTTCTCCACACCACCCACCAAACACATGCATACAATCCGATTAAAT
>M00285:128:000000000-BF978:1:1117:28651:11765_1:N:0:46
CAGAAAATTCTGATATTTTCATTCTAAATTGAGATTAGGATTAGAATTCAGTGGACTGCTAATAAAAATATTATCTAGGA
AATAATTGCAAGCAATGATTTCATGGAGTGAGTATTTCACTCACAATTTTTCCACTTCTTTCATTTTGGTATTAAATTTT
AAATTTTCAGTATCAACTCAAGCCAAGATTCAAATA
>M00285:128:000000000-BF978:1:1117:19015:11766_1:N:0:46
TTTGTAGCCATTTATAATGCAAATACTTTTGGATATTACATTGACCCCTGGTGCCTCTCTACTATCTTTTGTTATTCGGA
CACTTCAGGAATAGCGGTACATTTCACTCATCACTACCTTGAACACAATGTCCTGATCTCAGTGAAAACTAAGCTGTTGA
CATTGAGCATTTTTGGTCCCCAAGATAAAATGCTAGTTTCACTAATCGACGCTTGTCTGAAAAAAAGTTTAA
>M00285:128:000000000-BF978:1:1117:16499:11769_1:N:0:46
GATCTACACTCTTTCCCTACACGACGCTCTTCCGATCTGAACTACACTCTTTCCCTACACGACGCGCTTCCGATCTGATC
TACACTATTTCCCTCCACTGCGCAATTACCATCTGCACATATATTAGTCCATAAAGTAATACAACATTTTAGCAACTTAT
CCCACACCACCCTCTACAGTCTTAACTTCACCAAAACTAGCAGACTCTACAGAGCAAGCGCTATCAAAATAGTCTAATAC
CGCAATTTTGCTAACAGAGCCAATACCATCTATTTGATCTAACAACGATTTAGACAATCC
>M00285:128:000000000-BF978:1:1117:26253:11769_1:N:0:46
ACATAATATTGTTGTTGGCCTCCATGAATATCATCAAATAGTCAGCAAAAATCAGATTCTGTGCATAAAAGAACTGAGCC
ATAGTTAGGCTAAAAAGAAACACTCATGCATCTGACAACCAGACCATGCCTGTGACCATAGAGTGGATTGTGTG
>M00285:128:000000000-BF978:1:1117:14188:11770_1:N:0:46
GCCAGATCCCTCTGCACTAGAGGTCTGTGAGTTCACCACATATATTATGCTATTTTAGTTTCCTTGCCAAAATTCCACAT
TTTCCCACATTTTACTCCATTTACCAAACTTTTGCCCACTCCCACTCATTTAACTGTTCTATATCCTTTTATAGCCTCCT
TATGTCCTCTTCACAATTTGCTTTTCTATCTGTTTTTGTGTCATTAACAACCAAACCTCCAGTGTCTTCAATCAAGTCAC
CTACATAAATTATAAAAAGTTGAGCCCCAGCACCAATCCCCATAGTACACCATTTGTTAC
>M00285:128:000000000-BF978:1:1117:10191:11770_1:N:0:46
CCTTGTTCAGACACCGGGACTCATAAATGTCCGCCAATGCGGGTAGGCGCACCCCTGTGATCTTCCGTGCCGTGTCAATC
ACCCGCTGTAGGCCTTTCCTCTCTTTGTTGGTACAGCTGGCATACCAGGCAGTGATGCCGTATGTCAGGATGCTCTCTAT
TGCACACCTATAGAAATTGACCAGGATACCTGTTGACAAGTTTGCACTCTTCAGCTTCCATATGAAGTACAGACGCTGTT
GCGCCTTCCTGATGCTTAATGTAGAGTGAGTTCCCCAGGAGAGGTCTTCGGTGATGTGTG
>M00285:128:000000000-BF978:1:1117:22793:11772_1:N:0:46
TGAGTCCGCGCTGCCCATTTTTTTAAACCCTCAAATTAACCTACCCGTATGTCTTTCAGAATGTGGGGGGGAAACCGGAG
CACCCAGAGGAAACCCACGCAGACACAGGAGAACGTACAGACTCCTTACAGACAGCGACAGGAATTGAACCCCGATCGCT
GGCGCTGTAACAGCGTCGCACTAACTGCTACGCTATCGTGCCGCCCTGCATTATCCTGTATTGTTATCGCTTTTCCCTTG
TATTAATGAGGTACTGATGTGACGAAATGATCTGTGTGGGTAGCATGCAAAATAAATGTT
>M00285:128:000000000-BF978:1:1117:21590:11773_1:N:0:46
TATCACTGGAAACTTTTATGGCCATTTTTGCAACATGTTATTTATTGTCATGAAAGTCATGATAAGCATAGCCAAGGAAG
ATTTAGTCCAACAGGGAGTCTTGACGCAGCTGGACGTGGACCAGGGGAATCACTTCATTGACAGAAGTATTGGTATTGGT
ATATTACTGTCACTTGTACCGAGGTACAGTGAAAAGCTTGTTTTACAAACCATTCGTACAGGTCAATTCATTACACAGTG
CAGTTACATAGTTAGTACAAAGTGCATTGAAGTAGTACAGTAAAAACTGTAACAGTACAC
>M00285:128:000000000-BF978:1:1117:20990:11773_1:N:0:46
NNNNNNNNNNNNNNNNNNNNNNNNNNNNNNNNNNN
>M00285:128:000000000-BF978:1:1117:19323:11775_1:N:0:46
TTCCAATTTTATCTCCTTCTAGATAATAGTCTGCCCTTCCATTTCTACTTCCGAAGTGTACAACTGCACATTTTTCCACG
TTGAACC
>M00285:128:000000000-BF978:1:1117:18552:11775_1:N:0:46
GGAGGGAATATGCTGTGCTGGCCCAGTCAGAGTCATAGAGCAATACAGCACGGATACAGGCCCTTCGGCCCAACCAGTCC
ATGCCGACCACTGTGCCCATCCAGCTAGTTCCAATTTCCTGCGTTCGGCCCATATTCCTTCAAGCTTCTTAAATACTGTT
GTACCTGCCTCACCCACTCCCTCTGGCAGCTCGTTCCACACACTCACCTCCCTCTGCGTGAAAAAGTTGCCCCTCAGGTC
CCTTTTAAATCTTCCCCCCCCCACCCTCAATCCAGCCCCCCCAATTTTGGGCCCCCCTAC
>M00285:128:000000000-BF978:1:1117:17924:11775_1:N:0:46
CTACTTTTTTTTCTTTGGTGTTCTGTAATCACTCCATTTTTTTTCTTTATTTCCATCAAACAGTTTGTGATTACTCTCTG
ATGTTCCTTTCTTTGAGGCTGATTAATTTAACACAATAAACCTCGCTCCTTTTTGACACGTGGGCCAGATTTTAATTGGA
AGTTTTTGTATTATGCAGTATTTAGCAAACTGTGTATTGA
>M00285:128:000000000-BF978:1:1117:7702:11781_1:N:0:46
CAAAAGGTTTGGAATTCAAACCTTATTCTGGGATTCAGACACGTCTAGTCCTAGAACAGGGTGGTACTGAAAGTGTACAG
TATTTCAGAGGTGGGATTGGCAAAAACAACCTGGATTTCTACAGCCCTTTCAACTAAGCAATGCATTATAATGAGACATT
AATATAAAGGTGTGCAAGGTGATAAGAGGCATAGATCGAGTGGACAGTCAGCGACTTTTTCCCAGTGCAACAATGGCTAA
CACGAGGGGACATAATTTTGTGATTGGAGG
>M00285:128:000000000-BF978:1:1117:2178:11783_1:N:0:46
TTAGATCTGCAGCCATCATTTCTGATCCATTACATTGGAAGATAAAAGCTTCACCCTGTTCAGCCTATCATCCACTATAA
CTATGAAGAGGCAGGAAATTCTGGGACAGCTATACCAATGAAACTTTAGCTGGCCACACAGCTAGGAAATTCAGAGCTAA
AACACATTCCCCACTGGCAAGATGCTGAAGGTCTAAGGTACTTTTATTAAAGTTATAATTAATTGCTGCTTTCCAAATGA
TACCACAAAGAAGCTGTCATTGTGGGCCTCAACTATGTCAAAATATTATTCTGATCGTC
>M00285:128:000000000-BF978:1:1117:23277:11786_1:N:0:46
TAGCACTGGCATAGACTCATTGGACTGAATTGACTGTTCCTGTGCAGTAAATCCTATGCAATTAAGCAACTGACCAGAGT
CAGCTGCATATTTCACATTCGGTCCCAGAGTTGGCGGAGGTGCCAGCTCTGAATGTGAATTGACAAGAGCAGCGATTGAT
ACGATCATGACAGCTGTGCCACAAACTTGGTTCATAGCACAAAGAACCATGAGAAGACAAACATAAATTGGTAGTTTTGT
TGATACAGGATAATCTTTATTAAAATCCTTTGTTGAATGAAAAAGATAGTCTGAGGAAAC
>M00285:128:000000000-BF978:1:1117:11340:11786_1:N:0:46
CACTGAGGCCTCTTGAACCGAAGCCTCAGCTGCCTACTCCAGCAATGGCCACTCCACTTATACTTGCTTTAACTTTTATT
TGCCGCTGTTGATAAGCCAATGTGCAGGTAACAATTTGCAAATGTGCCTCGTTTAGACTCTTTCAAGGTGAAACACCAGC
TCAGACACAGAGACTCAACTCTTTTCAAACATCCCATCCTGCTTTAGCCCCACTAATGCTAAGCAGTGAAGATTATCAGG
AAGACGACTCAATAAGGAGGGGATCCCATGAGACTGCAGCACCTCCTGAAGCTGGAGG
>M00285:128:000000000-BF978:1:1117:25683:11787_1:N:0:46
GCAATAGCAGTGCAGAATATAATGTTACAGAGCAGTGCTGGCAGACAGTAAGGTGCAAGGTCATGACTAGGTAGATTATA
AATCCATTTTATTGTACAAGAGGTCTGTTGAATAGTCCCTGCAGCTTGGTTGTACATGCTTTTGTATGTTCTGCCTGATG
AGAGGGGGGAGAAGAGAGAATGTCAGTGGTGGGAAGGGTCTTTGATTATGTTGACTGACTTCTGAGGC
>M00285:128:000000000-BF978:1:1117:17434:11787_1:N:0:46
GGTACCTCCGTTTCTGCATTTAAAATATGGTAGTTAGTGCATTTGCACCCCCATAAGGTATGCCATATTGAGGGCTTTAG
CACTTTAATACCTAGAATTGTGAGTAGCGCTATAGAATTTCTCAGCCAAATATCTTTTCCCTGGACTTTCCCGTTAGCAT
TTGGATAGAACGACTGCAGGAAAAGATTGTAAAAAGGCTGTAAATCCATCACTGGCAGGATTATAGCTATTTCAGAGTTT
GTACTCAGCAGTAATATATCCAGCCACAGTCCCTGTGTTGCATATTTATTTCATGATTA
>M00285:128:000000000-BF978:1:1117:5280:11787_1:N:0:46
GAAAAAAGCCTTGGGATTTTCCTTAACCCTACGAGCCAACATCTTTTCATGTTCCCTTCTAGCTCTCCTCAGCTCTTTCT
TAAGTTCCCTTCTCACTATACTATACTCCTCACGGGCCACATCAGAGCCTTGCCGCTTACACCTTACGTAAGCCTCCTTC
TTCCTCCTAACCAGTCTTTCCACCTCTCGTCACCCACGGTTCCTTCCATCTTGCCGGAACATATTTGTCCCCAACATCCT
GTAAAACATCCCTGAACAACGTCCACATCTCTACAGTACACAGCCCCTCAAAAAGGACTT
>M00285:128:000000000-BF978:1:1117:28292:11788_1:N:0:46
AGCTCACAATACAGAAAAACAAAAATTCAGAGGGTGCCCAAAGCACAGAACCTAGAGAGTCTGCCTGAGAGTTATGAATG
GCTTAGATATTTCAACATTTAATTGCAGTTTTGATCAGATTACTGATATTATTCAGCTAGTCCTCCAAACATCCCACAG
>M00285:128:000000000-BF978:1:1117:11447:11788_1:N:0:46
GTTTCAGGTAGATCAAAGTGTATCTTTCACCAAATTGATGATCTTCCAGCAGCACCTGATGTTTATTTTTATTATAATTA
TTTTTAATTTTTTTTATTTACAACGTGGTAACAGGCCCTTTTGGCCCTCTGAGTCCACGCTGCCCTTTTTTTTTAACCCC
CAAATTAACCTACCCTACATCTTTCAGAATGTGGGAGGAAACCGGAGCACCCGGAGGAAACCCACGCAGACACGGGAGAA
TGTACAACCTCCTTACAGTCAACGACGGGAATTGAGCCTCGATCGCTGTCGCTGTAAC
>M00285:128:000000000-BF978:1:1117:6348:11791_1:N:0:46
TGCTAATTTCCAACACACCATAGTTGCTGAGATTAAAGGAAGATTTTAGGAGTGATATTGATAGGGTTTTGTTGGATAAG
AGTCCAGTTATGATTTAGTTCAATGCTTGGGCCCTAGTTCCACTTGCAGGTCCAAGTCTATTGAATGCTGTGCCCTCT
>M00285:128:000000000-BF978:1:1117:11067:11791_1:N:0:46
GTCTGCATCCCAGGGTACTTAAGTAGGTGGCCCTAGAAATTGTGGATGCATTAGTGATCATTTTCCGTTGTTCTTTAGAT
ACGGGGTCAGTTCCTGAGGATTGGAGAGTGGCTAATGTTGTCCCACTTTTTAAGAAAGGAGGGAGGTAGAAAACGGG
>M00285:128:000000000-BF978:1:1117:25048:11791_1:N:0:46
AACCCGTGCATCTTTGGAATGTGAGAGGAAACCGGAGCACCCAGAGGAAACCTACATGGTCATGGGGAGAATGTACAAAC
TCCTTACAGACAGTGGCCGGAATTGAACCTGGATCACTGGCGCTGTAATAGCACTATGCTAACCGCTACACTACTGTGCC
TGCACATGAATCTGTAAATGCTTGAATCTCAAGCAACAACCGATCTGCTGGAGGAACTCAGTA
>M00285:128:000000000-BF978:1:1117:27920:11792_1:N:0:46
AAATGTGAAGCCAGCGTGGAACAGGCTAATGTGTTGGAGCATGTTGAGGTTAAGAAAGAGGTAGTGTTGGAGCTTCGGAA
AAAACATAAGGATAGAGGAGTCCCCAGGACCGGCCGTGATATACCCTAGGTTACTACAGGAGGCAAGGGAAGAGATTGCT
GGAGCATTGACAATGATATTTGCGTCCTCCCTGGACGTCGAAGTGGTACCAGAGGATTGAAGAATGGCAAATGCTGTTGC
ATCGTTCAAGAAAGGTAATAGGGATTATCCTGGGAATTATTGACCAGTGAGTCTTGCATC
>M00285:128:000000000-BF978:1:1117:6834:11795_1:N:0:46
CAAGGCCGGAGAAACAATTGACGAGACCTCAGCGATGTTTCTGGTGTTGGATTCAGTGCGCTTTAAACTCTGTGATGTAA
AGGCAGCGGCTGAACAGGGACTTCAACCCTGGAACATCAGATTAAAAGTCTGATGCTCTACCGACTGAAATACTCAGGCT
CTGGGGTACCTGCTACCCAGAGCGTCCACTGCTGTCTGACTAATCTGTTACACCGACTGTGTCCTCTCTCTCTCTCTCTC
TCTCTCTCTCGCTCTGTCTTTCTCTCACCACTCCCCCCCCCCCAGTGTGTTTGCGAGGGG
>M00285:128:000000000-BF978:1:1117:22244:11796_1:N:0:46
TGTTGGCGCCGGAAGCATGGCAACACTTGCGGGCTGCCCCCAGAACACTCTATGCAAAAAGATGCATTTCACTGTGTGTT
TTGGTGTATGTGTGACTAATAAAGATATTTCATCTCATCATCTCACTACACTTTCTCTGTAACACTATATTCTGCATTCT
GTTATTGATTTTCCTTTTGTACCACCTCGATGTACACATGTATGGAATGATCTGTTCG
>M00285:128:000000000-BF978:1:1117:19669:11796_1:N:0:46
GCCTATTGCCAGAGAATGCTCGAAACAGAGCGTGACTGTGCTCCATTCTTCAATACAACATCATTTCCAACGACTTAGGC
ATTTTTTCAAAGTTTAACTATATATATTTCCTTATGTCATTTCCGCCAATTAAGTCTATGCCAGCACACATAGCAGGTGC
TATGAGGTGATGATGTTGCTTTACAAAACTCTAGTTAGGCCGCACTTGGAATATTGTGTTCAGTTCTGGTCGCCGCATTA
TAGGAAGGATGTGGAGGCGTTGGAGAGGGTGCAGAGGCGATTTACCAGGATGA
>M00285:128:000000000-BF978:1:1117:22454:11797_1:N:0:46
GGCGTTGGTCAGACCACATTTGGAATATTGTGAGCGATTTTTGGGCCCCGTGTCGAAGGAAGGATGTGCTGGCCCTGGAG
AGGGTCCAGAGGAGGTTCACGAGAATGATCCCAGGAATGAAAGGGTTAATGTGTGAGGAGCGTTTGATGTCTCTGGGCCT
GTGCTCGCTGGAGTTCAGAAGGATGAGGAGGGACCTCATTGAAAAGGCCTGGATAGAGTGGACTCGGAGAGGATGTTCCC
ATCAGCGGGAGAGTCTGGGATCCGAGGGCACAGCCTCAGAATAAAGGTACGTCCCTTTCG
>M00285:128:000000000-BF978:1:1117:4211:11799_1:N:0:46
AAATCAACAGAAATAAATCTTGGCTTCAAAAATCATTGCCATAGGATTTTGACATTGTGATTGCATAGTGAGGCACATTG
TTTCTGTTGATTTTGTGAAATGAAATTTTCTGCTGTAATTGCAATTGTTTCTGTTATTATAGTAACAGT
>M00285:128:000000000-BF978:1:1117:14044:11800_1:N:0:46
CGGAAGGGCACCACCATGAGTGGAGCCTGCGGCTTAATTTGACTCAACACGGGAAACCTCACCCGGCCCGGACACGGAAA
GGATTGACAGATTGATAGCTCTTTCTCGATTCTGTGGGTGGTGGTGCATGGCCGTTCTTAGTTGGTGGAGCGATTTGTCT
GGTTAATTCCGATAACGAACGAGACTCCCACATGCTAAATAGTTACGCGACCCCCGAGCGGTCGGCGTCCAACTTCTTAG
AGGGACAAGTGGCGTACAGCCACACGAGATTG
>M00285:128:000000000-BF978:1:1117:27556:11802_1:N:0:46
ATTTGCCTTCCTGACCATTTGCTGTACCTTGATGCTAACTTGTTAAATTTCATGAACCAGCACATCCAGATCTGTCTTTA
ACCCACATTTATTATCTTAAGATGAGCTCTTTTTCTATTCCTCCAATGAAATTGAGTAACCTCTCTTTTCTCCACATTAT
ACTCCAGCTGTTGGCTTGATGTCCATTCACTTAAACTATCCACAACTCTTTGCAGACTGAGTCCTCATGGCCTACTTGCC
CATCTACCTTTGCTTCATCAGCAAACTGATAGATTACACACTTCACTTTTGTCATTAAT
>M00285:128:000000000-BF978:1:1117:11812:11803_1:N:0:46
TGCCCCTCTCACCTTAAAGCTATGCCCTCTGGTATCTGACATTTCTACGCTGGGAAAAAGACTGACCATCTATTCGATCT
CTGTCTCACATAATTTTATATACTTCTATTAGGTTGCCCCTCGGCCTCTGATGCTCCAGAGCAAACAATCTAAGTTTGTC
CAACCTCTCCTTCATGCTAATACTCTCTAAGCCAGGCAACTTCC
>M00285:128:000000000-BF978:1:1117:3761:11806_1:N:0:46
ATCCACCTCCACCACTGCTTCCAGCAGCCCATTCCATGCACTCACCACTCTGAGTAAAAAACTTAACCCTGACATCTCCT
CTGTATCTACTCACCAGCACCTTGAACCTATGTCCTCTTGTAACCACCACTTCAGCCCTGGGGAAAAGCCTCTATCTACC
CGATCGATACCTCTCATCATCTTATATATCTCTATCAGGTCAGATCGGAAGAGCACACGTCT
>M00285:128:000000000-BF978:1:1117:13403:11806_1:N:0:46
AGCTTTGTTGCTGCGGGTTCCTAGGGAGTCTATCCCTAAAGAAGTCAAATGCTTACTTACTGAGTACATGCATGCACCAT
TAAAGCTCATGACAAATCCATCCACCCAGGTGCATTCTCATTTCTATTGGGATTCCATCTGCTGAACTGATCAATTCATC
TGACAGGACTATTTCACGGAGAGGAATGATAACGTGCCATAAAAATAGAAAATGCTGGAGACTCAGATAGCACCTGTGGC
GAGATAAACAGGTCTGACCTTGCATCAGG
>M00285:128:000000000-BF978:1:1117:5411:11808_1:N:0:46
AGCAAACCTTCAGTTTCTTCAGACAATCATTATGCCATCTGGATTACTCTGAAGGAGGCCTGAGGAGTTCCGCTGACTGG
GCAACGAGTTTTGTGACAGGGCTGCACAGCCTCATTATTGCAAGGAAAAAGTGTTGTCAATTTTATCTAGTGGGAAGTTG
AAGAATAACAGACAAAGAAGAAGAGTAGAGATGTTGTGGGAGAATAAGAATGTAGGCTAAAGGTAGACATCACCTTTCTG
CCTATTCAGTAAAGAAATTATAAGCCCAGCGCCTTCAAACATACTCTGTCAACAATCTTT
>M00285:128:000000000-BF978:1:1117:14691:11809_1:N:0:46
TCTCTAGCACTAGTTGCCAGAGGATTGGTCAACCTTCAGGTATACTTTGGCTCCTAGCTGCTTAGAGTGGTCTACTCCAG
AGCAGTCCTGTGTTCTCTAGTCCTGCTTGAAGATTCAGTTTGTGTTGGGATTACTACTCAGATCTCTGAGGCAAGATCTC
CTTTCAGTTGCTGCCTGTGTTTGGTCCTGAGGAAGTATCCTGACTCCAGTCTTGTACCAGTGTGCTGCATTTGGGTTCTC
TGTTATCTTGCTCTTCAATCAACATTGTGACACATGTAGTTGTACAGAATAGAAACAGGC
>M00285:128:000000000-BF978:1:1117:28623:11809_1:N:0:46
GTAAGCTGGGGACAACCTGCACTGAGCATTGCAAGATGATGCACCTGACCACAGGGATGGCCAACAACAATACAGAGGTT
GCAGAAATAGATGGAAAGGTGCTTGCTCATCTCTCCACCACTTTCATCTTCCCCTTTTCTGAAGGGAAACTCAGTGGTCC
AGGAAGATCCAATGGCACTTATAAATCCACAATGACGTGAAGTTATATAGAAAGCACGACAAGATCGAAGAGCACACGTC
TGAACTCCAGTCACTCCGCGAAATCTCGTATGCCGTCTTCTGCTTGCAAAAAAAAAAAA
>M00285:128:000000000-BF978:1:1117:16618:11810_1:N:0:46
CATAGAGACATGCATCCAACTTGACAGGAAATTTTGAGGCCAATGTTCCTGTTACATAGCTGCCCTTGAAACTCAGACGA
GTAGTTGTAATGTTTCCTACACCTAATGCATACAGCAGCCATTGTACATAATGGAATAGTGAAGCAGATAGAATCCCACG
GCATGGACTCCAACGAGCAAAGAGATTTAAACTTAATTACAGTCAT
>M00285:128:000000000-BF978:1:1117:27768:11810_1:N:0:46
GATTTTTTTATTATGAATAATATTTATTTTTGAAAAAATCTGTATTGTTCGAAGAGGAAACACAAATGGAACTGGTGCTT
TTAAGGTCTATGTATTGGTTTGATGGTGCAATCAGTGTAAAGAAAGATGAACTTGTATTCTGTTTATATTTATGGATAAA
CTACATTTTTGAAATAAAATATTTTTTGTACTGAGCTCAAATACATGTAAATACCTGTGTGGCATCGTACTGTGATTGCA
TTAATAAGAGAGGCTTGAACAAGTCCTCAGAAAAAAAAGATAACTGCTACCATTCTGTT
>M00285:128:000000000-BF978:1:1117:27671:11811_1:N:0:46
ACCCTTGGAAGAATAACCTGTTAGACTTTATTCCCCTGAAGAAGCTCAAGTGAGAGAGAAACGTTGGGAAGAGTGCTTTC
CACAGGCAAGCTGAGAACGCGAACGGATCGAACCCCAGGACAGACGGTAAGAAAAATAAACCTATACACCCCAAAACCCT
TAGCCTAATCACCCCAAAACCCTTAGCCTAATCACCCCAAAACCCTTAGCCTAAT
>M00285:128:000000000-BF978:1:1117:7479:11811_1:N:0:46
CCCTCCAACCCTTTTACCCATCACTTAATCTAATGCCCTCTCCTTTTAGATATCTCTTATGAGGAGAAATTTCTCACTAG
CCACCTTCAGGTGCACCACCTCCAACCTTATTCCATTTGGTGCTCATGATGTGGCCTCCTCTACATTTGCAAACCTAGAG
TAAACTGGACAACTATTTTTCGGAGTCCCATGTTTGATAGGTCAAACTCAACAGCCATCTTGAGCTCCTGGTTGCATGTT
ATTTCA
>M00285:128:000000000-BF978:1:1117:28565:11812_1:N:0:46
GTTTCATTCCACACTACCCTATCCAAAATTGCTGATCCCCTGGTGGGTTCATCTACAAGTTGCACCAAAAAGCCATCCTG
TAGACATTCTACAAACTCAGTTTCCTGTGATCCACCTCCTCACTGATTTTCCCAATCTTCCTTCAGGTTGAAGTCCCACA
TAATTATCTTCACATTGTCCTTTTGACACGCCTTTTCTATTTCTAACTGTATCTTATAGTCCTCCTCCCGGCTGCTGTTA
GGGGGTCTATATATAACTGCAAT
>M00285:128:000000000-BF978:1:1117:25363:11813_1:N:0:46
AACCCATGTTGACTAGGACTTAAAATACTCTGATATTATCTGAGGATCACAATGAAATTTTGGATCGTTATGGTTTAGGA
GTACTTATGATTAACAATGCAATGTTAGAATGTTTCAACATTCAAAGTCTATTGCCAAGTTTTTGTGTCATGGTTTGTAG
GTACATCCAATGA
>M00285:128:000000000-BF978:1:1117:29058:11815_1:N:0:46
CACTACCGTGCCTGCCAAATTACTACAATAACAACTATAATAAATAATAGTGACTTCAATAAGAGAGGAAGTACAGATTA
GGAAAGACCATGTCCTATTTAATATGCCAAAATGACTTTTAGTTAAGAGTTGACTAAAATACATCCATTCTGGACCTAAA
GGATAAAACAAAATATCTCTACAAGATAGAACATTATAAGTTGTGTTGTTCCAAATGGATTGCTGTTCATGTAAATAGAC
TATTAAAATCTCATGGCAAACAC
>M00285:128:000000000-BF978:1:1117:21565:11816_1:N:0:46
CCCAAACTAACTCTTTCCACCCTCATATCCTACTATTCCACATTCTTCCATGTGCTTATCTAACAATCTCTTAAACCCGT
CCAACGTATCTGCCTCCACTACCACCCCAGGCAGTGCATTCCATGCACGAACCACTCTCTGGGTG
>M00285:128:000000000-BF978:1:1117:22199:11817_1:N:0:46
CTACAAATGTTTTCCTGTTGATACTATATGCGTTTTGTGTAGAAAGTGGAAAAACAATGCATTTAGCTTATAAAACGCTG
TTTTAGCCAAATAGGAAATCTGTTGCTACATGGGCGATGAACCTTTCAAGGGTAAGAGGTAAATTTGAATAACTGTTAGT
AAACGACTCAGCATCATGACATCCATGCACTACAAA
>M00285:128:000000000-BF978:1:1117:11806:11818_1:N:0:46
CCCATATTGTCCCACTAGATAATTCTTCAGTAAAATTAGTTAAAAAGAAAAATGAAATTTATTCTTTAATAAAATGGAGA
AAATCTGACTCTTGTAATAAAGAAGGGTTGAATCGCCATTGTCTAACATCAGAGGATACAGCTGGTAATTTAGTTGATAA
AATCAATGGTGCATGATCAGATATAGTAATTGCATCAAATTTACAATCCATAATAGGTGGAACTAAACTAGTGTCGATAA
AAAAAAATAATCAATCCTCGAGTAGTTATGGTAGACATGAGAAAAGAATGAAAATTCTTT
>M00285:128:000000000-BF978:1:1117:22696:11818_1:N:0:46
GAGGGACTGACGACTAAGGAGATTCTGGCCTTCCCCCTTCGTGGTAGAACAAGATGAAGTAGGTTGTTCCTTTAAGCTTT
CTCAAGGCTCTGAGCTGGTGTCGAAAGCAGAGAAAGAATGTGACAATCACGCTGTATGTTTCTGTTCAG
>M00285:128:000000000-BF978:1:1117:5600:11819_1:N:0:46
GTTGCGACTTAGTCCATGGAGCAGTACCAACAAACAAAACTACTCATAACATTTTAGGACTTCATCCTTATCAGAAGGGC
TTGATAGCAATGATTTGTGATTTAATCCTGAAAATACGTTGACTCACTTGACAGAATTAAGAATGATTGTAAAAGTGAAC
>M00285:128:000000000-BF978:1:1117:26159:11819_1:N:0:46
GGTAGGTTCTTTGTTCTGATGAAAGGTCTTTGACCTGAAACATTAGCACTGTTTCTTTTCATAAAGATGCAGCTTGACCA
GCATTTCACCTTGCTTCAAGAACAGACTGTTTTAGAACAACAGCAAGAACAGAACAGCATGCAATGT
>M00285:128:000000000-BF978:1:1117:19232:11819_1:N:0:46
TTTAGAGTGGTTGTGCACTGTTCTGCTGTATAGCGACACCTCCATATATATGGCTTTCATGGAAGAGTCGTCAGAAGAAA
AAAAGTCGTCAGCACAAAATTCAACATCAGAAGTTTGCAAAGGTACATCTAAACAAGCCTAATTCAGTTTGAAAACAAGT
CCTGTGGACTGATGAAGTACAAATAGAACTTCTAGGCCGCAATATGCAAAGGTATGTTTGGAGAAAAAAGGGTGCATAAT
TTCATGAAAAAAAAACTCCTCTCCATCTGTTAAGCACGGGGGTG
>M00285:128:000000000-BF978:1:1117:15707:11819_1:N:0:46
ATGCATTGTACTTCGTCCCAACTACAGAATTTGTTTTCAGCTAACAGTCCCCATTCCAGGATGTGTCTGCAATGTGAAAA
TAGGGGTGGGATGGTGACTTGCAAGCATTTTGAGAAAGCTGAGGAAACTTTCTGAAATGCATTAAAACAGAATACAAAGG
TAGACAAGAATATGTTATTCTGACCTTTACAATTTACTTAATTGCAGTTGAGAAAGAAATAATGGACAATTTTTTAAAAT
GTTTAAGTCATTCAGTTGGTTCATTTAACA
>M00285:128:000000000-BF978:1:1117:20668:11819_1:N:0:46
CCCACCCACATAATGCAGAGTTGCCTGTATTCCATTACATTTTGAAACTAAGTTTTTAGGTACAATAGGGTTCAGCCAAC
ACTGTGGCACCTCTGAGCAATTCTTATTAATGATTTTTTTAAACTGCCATGCAACTAGAAGCTAGCAAATTACATTATCT
CACAATGACAAAGATTTAACCAATTTACTAATTATAGACAGTCTTGCTACATACTGGGCTGATTGAGTACAAATG
>M00285:128:000000000-BF978:1:1117:23322:11821_1:N:0:46
ATGATTTCTAGTACTCCTACATTCATTTGGTAATTTTGGATAATTATTCTGCATTTACACCACTGGATGTTTGTTATCTA
TTACCACCACCTATTATTTGTTATATCATTTAATCTGTCTGACTTTCCATCCTTTTAGAGACCTTTTGCTTTTGTTCTCT
CCTCGCCTCACTCTTCCTCTGCTTTTCAAATCTGTTTATTATCAGTTCCAATGAAAGGTCATTGACCAGCAATACAAACT
CTGTTTCTCTCTCCACAGGTGCTGCCAAAGTTGCTGAATATTTATTGTTTTTATTGTAAT
>M00285:128:000000000-BF978:1:1117:25481:11822_1:N:0:46
ATATAGCATTCAAAACGCTTTTTAAGCAAATTAGGAAATCTTCTGCTTTACTATCAAATCACTTGTCATGGGTAAGAGAT
AAGGTGCAATAGCTGTTACCAAACAACTCAGCACCGTGAAATACATACACTACAACAGTGTTCCAATAGTTACACCATTG
TGTTAGTGTAAAAACTGGCAAATCAATGGATATAACTTTCAGAACGATGTTTTAGACAAACATGAAATCTTGTG
>M00285:128:000000000-BF978:1:1117:24078:11823_1:N:0:46
ACCAATATTGTGAAATTGTATTGCCACTTTCAAGAATCTAATATTATATGAGTATCATACATTCATGTGAATATTACAGT
TTCATTTTTTTAATGCAATGATTTTAAAGGTTA
>M00285:128:000000000-BF978:1:1117:5380:11823_1:N:0:46
GATCTACACTCTTTCCCTACACGACGCTCTTCCGATCTGGACTACACGCATTCCCTCCTCGGCTCGCTTCAGATCACGAC
TACACTCATTCCCTACAGGACGCGGTTGCTAAACCGAATGGACGCTCCCCGTGCATGGGGCTGGCGTTTCGGTAATGTAT
GTTTAGAATCGCGGCGCCAACGCAAGTAACGGGCGACGTCAGTGGCAAGAGAGGAAATGTTCGGATGGTTTCGTGTCCGT
TATCCTGGATCACGGTGGGTTTTCCGAGCGTGAATCGGTGATGGAGGCAGACCAGGTCGC
>M00285:128:000000000-BF978:1:1117:11068:11825_1:N:0:46
GACCGAGATGCATTTGGCCAAGTTTTAAGTGCATTATTTCAATATTGTTAGTGAGGTAACATCCACATTTTATTATGTGC
AAGATATATACTTGACTAAAGTAACGCATTAATGTATTCTGTCAGTTATATAACCCTTGCTGTAAAAAGGTATGCACCCA
GTTTGCCTTCAAGAATAAGAGGTAGTTAGTGGGCGAGGAAATCAGAAGATGTCCAACTGCAGCCAAAAGGAGAAAACTGC
ATAGTGTAATTCTGCCTCAGGTCAAAGGTCACAGGTGGGCTCATTTACTCCAAAATACT
>M00285:128:000000000-BF978:1:1117:13642:11825_1:N:0:46
CCCATTCTCCCACATTCTCCCTGTAACTCCATTACCAACCAAGAACCTATCAATCTCTGCCTTAACTACACCTGATGGCG
TGGCCCACCCAGCCGTCTGTGGCAACAAATTCCACACGTTCCCCACCCTCTGGCTGAAGAAATTCCTCCTTATCTCAGTT
CTAAAGGGACGTCCCTTTATTCTGATGCTGTGCCCCAGATCCTAGATTCTCCTGCCAGTGGAGATATCCTCTCCAGGTCC
ATTTTACCCAGGCCTTTCAGTATTCGGTAAGTTTCACAGATTTCACAGATGTGATGGAGT
>M00285:128:000000000-BF978:1:1117:13416:11826_1:N:0:46
AGCAGTGGCAGGTATTCTTGGGAATAATGAACAAGGTGCAGGATCGGTTCATTCCTCGGAGAAGGAAATACTCAAGGAGG
GGAAAGGGGCTGTCGTGGATGACAAAAGAGGTCATAGATAGCATTGTGTTAAAAAGGAAGAGGTATAGCAGAGCTAAGCT
GAGTGGGAAGACAGAAGATTGGGAAATTTTTAAGGTGCAGCAGAATTTAACTAAAAAAGTAATTAGGAAAG
>M00285:128:000000000-BF978:1:1117:15287:11827_1:N:0:46
CCCCTGCTCTCCTGCTGGATCTATTACAGTCACCTACTGCAGCAAGAGGGTGCCAGTTTAACATCTGAGTCAAAAGGCAG
CATCTCTACCAATGCAAAACTACACTGTGATGACAGCTTTGATCGTGAGCAGCAGAAGCTGGTGTTATCCTCTGAGGCAC
AGCTAACATTCCAAGAAAGTGGCA
>M00285:128:000000000-BF978:1:1117:25832:11828_1:N:0:46
TAACTAATTTAACTCACTATTGTTAAAAGGCAAGCTATGATTAAAGTTCCCAGCACTCCCAACATCAAGATCAAAGCTAA
AAAGTCTTAAACATTGTAGAACATCACAAATAGAAGCAGGAGAAGGCTCTTCAGCCCATCACTCCTGCTGAACCATTCAA
TAAGATCATGGCTCATCTTTTATCTCAGTGCCATTCCTGCACTAATCCCATACCTTTTG
>M00285:128:000000000-BF978:1:1117:25654:11828_1:N:0:46
GAAAGGCAATAACAGAATGCATAATATAGTGTTACAGTTACAGAGAAAGTGCAGTGCTGGCAGTCAATAAGGCACGAGGC
CATGATGAGGTAGATTATGAGGTCAAGAGTCCATTTTATTGTACAAGTCCATTCAACAGTTTTACAACAGTTGGAAAGAA
GCTGTCCTTGAGCCTGGCGGTACATGTTTTCAGGCTTTTGTATCTTCTGCCCAATGGATGGGGGGAGAATAGAGAATGTC
CAGGTGGGA
>M00285:128:000000000-BF978:1:1117:27548:11829_1:N:0:46
AACTTGCCATTCCTCAGGCTGCAATCCTTGATACTCCTCTTCACTGTTCATGACACCACCTACGTCTTTCATAACCTCTT
TCATAATTTGCTATTTATTCCCGTTAAAAGAAGTTAATCAACATCTAAGTCTTCAAATATGCCGAGATTTCAACATGGAA
AAGTGGTCAAAGGCACTTAACAGAAGTATAATCAGAGAGACATCAACAAAGT
>M00285:128:000000000-BF978:1:1117:23909:11829_1:N:0:46
TGTGGTCTAACCAGGGATTTATAGAGCTGCAACATTACCTGGTGGCTCTGGAACTCAATCCGCTGACTAATGAAGGCCAA
CACACCATACACCTTCTTAACAGCCCTATCAACCTGTGCAGCAACCTGAGGGATCTATGGACATGGATCCCAAGATCCCT
CTGTTCTTCCACACTGCTAAGAGTCCTGCCATTAACCTTGTATTCTGCCTTCAAATCCGATCTTCCAAAGTGTATAATTT
CTCACTTTTCCTGATTAAACTTCATCTGCCACTTCTCAGCCCAGCTCTGCATCCTATCA
>M00285:128:000000000-BF978:1:1117:9874:11829_1:N:0:46
GTGAGGCTTTGGGGAGGGAGGGGCAGGATGAAGGCTATAAAAGGGTTAAAGTGTGTTTACTTTAATGCGAGAAGTTAGGA
ATAAGGGTGATGAATTGAGGGCTTGAATAAGTATGGGGGATTATGATATTGTAGCCATAACTGAGACGTGGCTGTCGTCA
GGGCAGGAGTG
>M00285:128:000000000-BF978:1:1117:20203:11830_1:N:0:46
CATCCATACGTAAACTGATAAATTGTATGTCTATAAGAGCTTGGGTTGTAGGGACAGAGGCCTAAAAACAGAAAACTGAT
GTGTGCCTCAGCCACAGCTAGATCAAAAATCTGCCAGTTTGTAAAATGTACTGAGGGGGAGCACTGAAGGCAAGACAAGT
GAAAGTTCTAGCAGGTGATGC
>M00285:128:000000000-BF978:1:1117:18144:11830_1:N:0:46
GCCAGTTGGTGCACTGTCTCTGTGCCAGTGGAAAAAGCCTCATCCCACTTTTTTGCACCATGTCTACAGTGCTCTTCAAA
TACACATCCAAATGTGGTTCAAATATGCATATCTCGCTTTCAAGAAGTGAGTTCCAAACATCCATCTGGGTGTCTTCACA
AGAGGAGGGGTCAATGGCATTGTTGTCCCAGAGAGA
>M00285:128:000000000-BF978:1:1117:26048:11831_1:N:0:46
GATGTCACCTCTTTTAGGGAAGAGCGGGATTATCAATATCGAAGATTAATTATTAATTTTAAGATGCTTGAGACAATTTC
CCCAGTCAAGGCAGTGATCTCCCCCTCTCTCTCTCCCTCTGTACCTGCTACCCATACCTCTTGCTCTCTCTCTCTCTCTT
TCTCTCTCCCTCTCTCTCCTCCACTGCCCTCAACTCTCTCTCTGTCTCTCTCTCTCTCTCTCACTCCCCCCCCCCCCCCC
CCCCCTCCCTCCCCCCCCCCTCCTCCCCTCTCCTCTTCTCCCTTCACACCCTCCCACACC
>M00285:128:000000000-BF978:1:1117:27344:11831_1:N:0:46
TTATTTCGCCTGACATAATTATTACACATGCAACTGTATGCTAATAAATAATTAAACAGCCATCAGTTATATTGTAGATT
TTAACTCTAAGTGAAAGTAATATAATTTATTTAAAGAGCTGTACTTGAATTAATCAGTTAATTTCAATATGGTCATTACA
TCTGACTGGCGATAAATGCAGATTAATAAACTAAGTCTATAA
>M00285:128:000000000-BF978:1:1117:23120:11832_1:N:0:46
CCTCTCATCCTTAATATCTGTCTTTTACCACCACGTAGATACAGGCAACAACATCATTGCTTTAATAGTATACAACACCG
TGTAACAAGAACTATGGTTTTGGCCTGGGATTTGTTATACCTCTCCACAATCCTATCAGTCTCCATGGTGACTGGCACTA
TCACTGAAGATTAAAGAGAATAGTCTGGACTTTACAAGAGTCATCATTCAAATGATAGATCGGAAGAGCACACGTCTAAC
TCCAGTCACTCCGCGAAATCTCGTATGCCGTCTTCTGCTTGAAAAAAAAAAAAAAACTT
>M00285:128:000000000-BF978:1:1117:5472:11832_1:N:0:46
TCCACCAGTGCACAGTGTGGACTGAGAACCCCTCACTGTGTCCACCGGTGCACAGTGTGGACTGAGAACCCCTCACTGTG
TCCACCAGTGCACAGTGTGGACTGAGAACCCCTCACTGTGTCCACCAGTGCACAGTGTGGACTGAGAAACCCTCACTGAC
TCCACCAGTGCACAGTGTGGACTGAGAACCCCTCACAGTGTCCACCAGTGCACAGT
>M00285:128:000000000-BF978:1:1117:9566:11832_1:N:0:46
GACTGACTGGGCTGTGACATTTTAACTGAGATCAGTAAAATAAAGCAAAGTGTAGTCAGGAAAAACAGGAAGGGCCTTAG
ATTAAAGCTGATTTTTTTCCCCGCTCATTTTTTTAAAAAAAGAACAGAGTAATGGGTATCAGGAAAATGCTGTCTGAAAG
GGCAGTGGAACCAGAAGCCCTCGTCATATTTTAACATACCTGGATGGACA
>M00285:128:000000000-BF978:1:1117:8709:11833_1:N:0:46
CGTAAAGCGCAACCATTTTGTAACAAACACAGAGGCTAAAACTCTGTTTACACAATCTTATCACCTTGTGTGGTCTAATA
CCTCATAAGTAAAAAATACAAAACTAGCAAGCACAGACTGAAAAACAGGAATAAAATTATTCTCACGAAAAGATCTTTGG
TGGAATCTCTTCAGGAATTACAGCGTCTGCTATGCATTCACACGGGCTTTTGGCAGCCCGAGGTACGACAGCGTTTTGAC
CATCAGTGAAAAAACTCTGCTAACTAAGTCGTATGACACTCAGATGGAGACTGGGCTAT
>M00285:128:000000000-BF978:1:1117:6171:11834_1:N:0:46
NNNNNNNNNNNNNNNNNNNNNNNNNNNNNNNNNNN
>M00285:128:000000000-BF978:1:1117:19959:11835_1:N:0:46
TGCTCCACTGCCAATCTTGATGTCATCTGCAAACTTAGCTACAAAACCATTTACTCCATCATCCAAATCATTAATAAATA
AAGTGAAAAGTAGCGGGCCCAACACCGACCCTTGCGGGACACCACTAGTAACCGGTCGCCATCCAGAACAGAGTCCTTTT
ATTCCTACCCGTTGCTTTCTGCCTACCAGCCAATGCTCGACCCATTTTAATATCCTTCCTGTAATTCCATGCGTACTCAT
CTTATTAATCAACCTCTGACGCAGCACCTTATCGAAGGCCTTTTGAAAGTCTAAATACAC
>M00285:128:000000000-BF978:1:1117:19081:11837_1:N:0:46
GCAACTGAAATGCACAGGAATGTAAGAAATTGCAGAGAGTAGTGGACTCTGTCCAATATATCATGGGCACATCCCTCCCT
ACCATTAGTAGTATGTATAGGACCTGCTGTCTCAAGAAATTAACATCTATTGTCAAAGATCTCCACCATCCAGGCCATGC
C
>M00285:128:000000000-BF978:1:1117:5588:11838_1:N:0:46
CCCAGAAAATTTCAGCAGTTACTTTGTGATTCTAACCTGACTGACGTGTATTTCTTCTCGAGTCATTTTTAACACAAGCA
TGACAAGTGACAGAACAAAGCCATGTTTAAGTTTTCCATCCTTATCCTTTGTCAGCTAATTCCTGTGAAAGACAAGAATC
CTGGTATATACGAGAGCGCGTCCAACTCCAGGACTTGCCACATAAAGGCTGACACTTGAATGCATTATGCAAGTTGTGTA
ATTAAAGATGCATTATTTAGGATGTCATTGTTAAGCTAAAGACTATCACATCCATCCAGT
>M00285:128:000000000-BF978:1:1117:28962:11839_1:N:0:46
NNNNNNNNNNNNNNNNNNNNNNNNNNNNNNNNNNN
>M00285:128:000000000-BF978:1:1117:17292:11840_1:N:0:46
GCAGATGGGACTAGCTCACGTGGACAACTTGAGCGGCACAGATGAGTGGGGTGGAAAGGGCTTTTTCATGTTGTGTAACT
CTGACACATGATCTGCGTGCCCAATGTTATGAATGGGGAGTGGAGCTCTATGAGGAAGAAAGAAGAAAGATGCACTTCTT
TTATTTAACATTGTTAAATGAATTAAGTTCCAGCATTCTTAATTATTTTTTAAAATTAAGCCAAGTTAAAACGTAATTTC
ATT
>M00285:128:000000000-BF978:1:1117:2733:11841_1:N:0:46
CAGATATAAAAAATAAGCCATATCAAATGTCATGTATTGAAATGTTTACCACTGCATTATTTGGGTAATTTTTTTCTGAA
CACTAGAACGATGATACAGAACAAACGACCTTCTAATCCGGTAAGTCTGCTCCTTTCAGTTTCAACGCTTCGTGTATCAT
AGCACATGATCTTGCACGCTCTGAGCTCTCTCTTCAGCCTCCTTAACATCTCTAAGGACGGTCAATGAAAATTA
>M00285:128:000000000-BF978:1:1117:21347:11841_1:N:0:46
CTCAGTAACTCAAACCTTTTATTTTTCAGTAATTTCATTCTAGTGAAATTGTGGAGACTGGATAACTAAAATGAATTTAT
AGCATATCTTATTAATCAGATTTCACAGAATTTATAGAACAGCAAATTAAAGGACATTCCTATAGTGGGAGATGAAGACA
GAATATGGTGCACCTTCTTGTATTTCAAAGTTATTTTACTTTAGAAAAGGATTCAGTTCACAAACAGTTTCAAACTCTCA
AGAGTCCTTTGACTCTACTTTTTAAAAGGCGTAAAGGGATCATCCTGGCAAAGTAATGAT
>M00285:128:000000000-BF978:1:1117:22586:11841_1:N:0:46
CACCCAGAGAGTGGTTGGTGCATGGAATGCGCTGCCTGGTGTGGTAGTAGAGGCAGCTACGTTGGACAGGTTCAAGAGAT
TGTTGGATAGGCACATGGAAGAATGTGGAATAGTAGGGTATGTGGGAGGAAAGAGTTAGATTGTGAGACGTTTGAAGGAC
GG
>M00285:128:000000000-BF978:1:1117:18426:11842_1:N:0:46
GCAAGAGTTCCCGTCTCCTCACTGTCCATGTTCCAGCCCCTGCCTGTCAGTGATCCTGTCCCTCCATGAGGGTATCCCTG
CTCCCCCGTACCAATCCCCTCCGTGTGAATGCCCCAATACCGTCCCTGTGATTTTCCGTCCCTCCCACTGACTGTCCCTG
>M00285:128:000000000-BF978:1:1117:18044:11843_1:N:0:46
TACTTTTGGGATCTAACCCTGTATTTTTGGCAATCTTAATATTGAAAAATATGAGAGTCATGGAGTAATACATCGCCGAA
ACAGGCTGTTTGGCCTTCCTGATGCAGGGTTTTGATCTGAAATGTTGACAGTTCCTCTCACCCAGCAGATACTGCTCGAC
CCGCTGAGTTCCTCCTGCAGATTGTTTGCTGTTCCAAACCTTCTCCGCTACCACTTGCAAACTCTTCCTCTGTTCCCCTG
ATGCCTGC
>M00285:128:000000000-BF978:1:1117:9098:11844_1:N:0:46
TAATGTAGATTGCCTTCTCAGTGTTAGTTAGTTAGAAACCTATTTTAAAAATTAGTTTAGTATTAGTAATGATGTGGCAG
ATACCATAGAACATAGATACCTACAGCACAATTCAGGCCCTTCGGCCCACAAAGCTGTGCCGAACATGTCCCCACACTAT
TAGGCTTACCCATAACCTTCTACCTTATTTACCT
>M00285:128:000000000-BF978:1:1117:18402:11845_1:N:0:46
GATCTACACTCTTTCCCTACACGACGCCCTTCCGTCCGCGACATCCCCTTTCCCGTCTTCAGCCTGATCCAAACAACTCT
TCACTATTTACCTACGTTGCAGCTTACGCTCATAGAGAGCCTATGAGCAAGATAGGGGGACAGATAACGGAGAAACTGCT
CAGATTTTAATAGATCAATCGAGTTTTTATGTTAAGTTTTTAGTGGAATTAGTATAAGTTCAATTTTTATGACGTCATCT
TCATTAACAAACACTGGATGCTGTAAGGATAGCAAAGTTTCACAAGTATCTTATTTTCTT
>M00285:128:000000000-BF978:1:1117:11154:11845_1:N:0:46
CGACCACAAGCTCTAACCCATGGTGTAAACTGTCCCCTGTCGGCACGCTAGAGAGGCCAACATATGGGGAAAATGAAAAG
GAGGACCAGAGTTCCCAGGAAAACACCAATGCAGCAAATGAAAGCAGCAAACCTGTGGAAACAAGTACCAGACCAAAAAG
GACCATTAAACCACCTCAGAGACTGATTGAA
>M00285:128:000000000-BF978:1:1117:27185:11847_1:N:0:46
CAGGATACCAGATGTTACAGGTGTTACAAAGGCATAGGGGAGGGGTGCTGCCTTTTTGATAAAGGAGATCGTAACAGCAG
TACTTGGAGATGACATTTTTGGAGGATTGTCCAGTGAAGCCATATGGGTAGAGCTTAGAAACCAAAAGGGGAGGGTCATT
CTAGTGAGTCTGTACTATAGACCACCCCGCCCCCCGCCAGTAGTCAGTGGGAACTTGAGGAGCAGGTGTGCCGAAAAATT
GCTCATAGTTGTAAGAAGAACAGGGTTGTATTAGTGGAAGATTTTAATTTCCCCAATATT
>M00285:128:000000000-BF978:1:1117:18901:11849_1:N:0:46
CCTCGTTATGGCCTTGTACCTTATTGTCTGCCTGCACTGCACTTTCTCTGTAACTTACACTTTATCCTGCATTCTGTTAT
TGTTTACCCTTGTACAACCTCAGTGCACTGTTGTAATGAAATGATCTGTATGGACGGCATGCAAAACAAGTTTTTCACTG
TACCTCGGTATGTGTGACATGATGGATAACACCCCGATAGTGAAGCACTTCCTCAATTCTGGCTTTGGAATGTCAGTTTA
TATTTTTCTGTTTAAGTTGTTGGAGTGGGATTTGGTCCTGTAATCTTTGGATTTTCGGGG
>M00285:128:000000000-BF978:1:1117:19370:11852_1:N:0:46
GGCAGAATAATCTGTTTATACAAGTCCTATGTTACTACACTATTAAATAATTAAATAAAATGTAATATTAAGGTGGAATT
GAAGAGATTCAGTGGCGCAAGCACAGAAACTACTAAAAGCTGAATTAAAAACACAAAATGCTGAAAACACTCATTAAGTT
AGGCAGCACCTGCTGGGAGGGAAACCGTTAACACTTTAGGTCGACAACCTCCCCTATTCTGCTTGACCGGCTGAACAATT
TCATCATTTTTTTTCAGATTTTCAACAACTATTGTTTTTTGATGAAAAACACTATGGTGC
>M00285:128:000000000-BF978:1:1117:9250:11853_1:N:0:46
ACTGACACGTTTCCCTTCCTTCTCCTTTCAGCTTTTTGTAGGGATCACTACTTCATGACTTCCACTCTTCTGTCCTCATC
GAGAACTCGCCCTCTTATGGCACTTTCCCATGCAATTCCCATGCAATGCCTGTCCTTTCATCTCTTCCCACCATCCTGGG
ACCCAATCAGTCCTTGCAGGTAAAGCAATGATTCTCTTCTACTTCTTCAGATCTAGCGTACTGCATTTGGTGTTCATAAT
GTGGTCTCCTCTACATTGGAGAAACCAAAATGCAGATTAACTTTACAGAGTACCTGCATT
>M00285:128:000000000-BF978:1:1117:19223:11855_1:N:0:46
CCTAATTAGACCGTATCATGCCTGAATTTCCCATGGAGGAGCTAAAAGGCAGAGGGCCCAGTGAGGAAACCATAAATAAT
TCTTGTTCAGTGTGACATTTATTCTGCAATTTATTCTCAGCATACCAGGGAAACAGACTTCCATCTCTGTTACTTGGACT
TTTATAGCCAGACTGTAGGGATCTGTGCTATCCAGATAAAAGTCCTCAATCCCAACATGGGG
>M00285:128:000000000-BF978:1:1117:21066:11855_1:N:0:46
TCGTTACAAGTGACAGATATCCTCCCTGGATTATCGGTTATGTCATTGTTTAAGATTTCTTGCACATTTTGCAAACGTTT
AACAATGAGATCAGCTGTACACAGTCAGCAAAGTAGACTGCACTTGTCAATAAACGTGAAGCTCCGGCTACCCGACGAGG
AGCA
>M00285:128:000000000-BF978:1:1117:7235:11855_1:N:0:46
TCTGCGCTCTGGGAAAGAGGCGCTGACTATTAACTCTATCTATTCCTCTCAATATCTTAAACACCTCAATCAAGTCCCCT
CTCATCCTCCTCCTCTCCAATGAGTAGAGCCCTAGCACCTTAAGCCTCTCTCTATATTCCATACCCTCCAATCCAGGCAT
CATCCTGGTAAAACGCCTCTGCACCCTCTCCAACACCTCCACATCCTTCC
>M00285:128:000000000-BF978:1:1117:11141:11857_1:N:0:46
GACAGACTGAGAGAAAGAAGGAGAGATGGCAGCCTGTTTTGTTTCTGTCGATGGATGAAGGACAGTAACTGTGTTTGTCA
CTAAAATCCGTGGATGGATTTCTGGAGTAGTCCAGTGGAGTTCACTTTGTCGGTAACCTGTAGAAGGACACAGGTGTTTG
CGTGAACAGCCACACTTTGGATGCTCTTCAGAGTGGCAGATACTGTAGAACAAAGTGACAGAATTCACTTTGCTGTTAAC
CTGCAGAAGAATGCAGGTATTTGCATAGACAGTCACGATCCAGGAGTTTTCAGGGTG
>M00285:128:000000000-BF978:1:1117:22703:11858_1:N:0:46
CCAGTGCTTTGTGTGATGCTCCATGCCTTCACCTCCAGTTTTAACTATCCCGTGTACCTCTAGCTAGCCTCACTTGCTTT
ACACTCCGGCTTACCCTCTGCTGCATGAACCTAATTCACTCCAAGGCCCGCCCACCATCGGCTGCTGGGCTCTCCGACCT
ACTGGTGA
>M00285:128:000000000-BF978:1:1117:26727:11859_1:N:0:46
TAGATATTACTGATGGTGGGGAGGGATATGCTCGTGATGCATTGGGCTGAGTCCACTACTCTCTGCACCTTCTTGTGTTT
GAATTGCCATACCACACCATGATGCAACCAGTTAGTACACTTACAATGGAACATCTGTAGAAGTTTGTTAGTGTTCGGTG
ACAAGCCAAGTCTCCTTAGCCTTCTAAGAAAGTAAAGATGTTGACACATATTCCTTATGATTACATCTATGTGTCCAGGA
CAGGTCATCCAATATGTTAATGCCCAGGAACTTAAAGCTGCTGAATCTCTCCACTGCC
>M00285:128:000000000-BF978:1:1117:11235:11859_1:N:0:46
TAACTGGCTATACATTGAGGTTTTCATATTCAGTGGAATAAGTTCACTCTTATTAAAATTTAGTCTATAACCAGTAAAAC
CACTGAATTGATCTAACAATAATAGTACTACGGGGATCGACTCATCCAGATTAGAAATATAAAGTAATAAGTCATCTGCT
TAAAGAG
>M00285:128:000000000-BF978:1:1117:28214:11860_1:N:0:46
CCACTTTCTAAACAAAACTCATGGAGTATCTGCAGGAAAACAATTGTAGTGTATGTATTTTATCGTGCCGAGTCGTTCGG
TAACAGTTATTTAACTGTACCAGTTACCCCTGAAAAGTTAATCTCTGATATAGCAACAAATTTCCTATTTGCAAAAACAG
CGTTTTATATGCTAAAACCAGTGATTTGCCACTTTCTACACTGAACCCATAGAGTATCTACAGGAAAACAAGTGTAGTGT
ATGTATTTCATGACGCCGAGTCGTTTGGTAACAGTTACTGCAGTGTACCTCTTACCCCTG
>M00285:128:000000000-BF978:1:1117:23839:11862_1:N:0:46
GAATTCTTTTGTGCTGTTTTGAAATTATGACCACATCGGTTCAAGTTATATTGTTGAAGCCACCAAATTTTCATTTTTAG
TCTTCTTAAGATATTAATTGTGAATTAATACGAAGATTTAGATCACATCACCTAATGAGCCTCCTATCCTCTATAATCTT
CAACTGATCCAAAACACTGCTGCTATATATTAACTTCCTCAAGTTCCGTTCACCTAATCTTGTGCTTTCTAGCCTACATT
AGATCTGTGCAGCAACAGATTCTCTGTCCTTGTGTCTATCTCCTTCCACAGTCACTCGAT
>M00285:128:000000000-BF978:1:1117:16743:11862_1:N:0:46
TCTTTGCCCTTTTTGAAATTATTTGGTGCTCTCCAGCATTCAGCACCTCCCTCATAATGACTGAAAGCACCTCACACATT
TCCCCACTAGTCCTTTTATGTATCAGAAGTTATTGTTTTAACCCACACATTCCTTATCTCATATCCTTATTTGAAATCAT
TAACTTTGTCTGCAATGACACTATTTTGCAGCTTGTGGAAATTTGGAAGAATGAACCTGTAGTATTGTGACTATAA
>M00285:128:000000000-BF978:1:1117:12239:11864_1:N:0:46
TTGTCACTTCCACCTATCACCTCCCAGCTTCTGGCATCATTCCCCCTCCCTCACCTGGCAGGCAGGTATCTCCTGCCAGC
TCTTGCTCCACCCCTTCCCTCCACCTTTTTACACTGGCTATCTCCCCTTT
>M00285:128:000000000-BF978:1:1117:22636:11864_1:N:0:46
AAGAAAAGCTCCCCCCAGTTTTGAAAGCAAACACCCAGGTCTCAGGCTTGCCTACAGTTCTGTGAGAGGATCCAGCGCGC
ACACACACACACACTCACACACACATCGGCAGAGCACCCGTCTGACCCCCAGACACTCCGCGACACCCCCTCTGCCCTAT
TCAGCTTGACAAAAAAAAACCCACACACAACATATCACTCACACACACAATCAAACACCACATTCTCCGCCCCCCCCCAA
AACACAAACTACTCATCGCCATCCCTCTCAAATACCTCACCACCATGCATCCTGTGTACC
>M00285:128:000000000-BF978:1:1117:27946:11864_1:N:0:46
GAAACCATTCTAATTGGTTGATTACTATTTCAGAGGCTCGAGAGCTGGGTGTAGGTTATTTCGCTTTTGCTCGTGATGAA
AGCACCAGGAAGAAGCAGATTGAAACCTTGGACATGCTGAGAGAACAGGTATACTCCCAGATGTGTGAATGTTTTGTATT
CATTTTAATCAAATGGTCACAAAGGAGATGGCTGTGTGTCCCAAATGCTCAGCATGTTAACAGGCAGCTGAGCCATATGG
ACCAGAAGAATTAGGCTTGAAAGGTACAGTGTATCTAAATCTGTATCCAGGCCTGCAAT
>M00285:128:000000000-BF978:1:1117:15859:11864_1:N:0:46
AAAGGAAAGAATTTAAGAAAGAGATTAGAGAGCCAGAATGGGACATGAGAAGGCCTTGGCGGTCAGGATTAAGGAAATCC
CCAAGACGTTCTACAAGTATGTGAAAAGTAAGAGGCTGAGATGCAAAAGGATAGGTCGTATCGTGCGAAAATGGGAAAGT
GTGTATGGATCCAGAAGAAATAGCAGAGGTACTTAATGAATACTTTACATCAGTATTCACTACGGAGAAGGATCTAGTGG
GTTGTAGTGGGTGCTTTCAGCGGATTGAAACGATTTGGAGTGTAGATATTAGAAGGGA
>M00285:128:000000000-BF978:1:1117:3674:11865_1:N:0:46
CAACGAGGCATCTAAGGAACCAAATCAAGGGCCAGTACTCAGAATCATGACAAATTTGGTGTCACAAAGGTGCCAGGTAA
TGGGCATCTCCAACTTGAGAGAATCTTGCTGCCTATCCTTGAAAATAAAAAAAACTTCAGATGCTGGAAATCTAAAACAA
AAACAGAAAATACTGGAAATGTTCAGCAGATCATGCCGCATCTGTTGGAAGAGAAACAGAGTTAACATTTC
>M00285:128:000000000-BF978:1:1117:21850:11865_1:N:0:46
GCCTTTAATGTTAGTTGCACTTTTGACCTGTGGAGTACGATATCTCGCCTTCATGTATGCTCTGTGTGTATTTGGAAGTG
ACAATAAATTGATTCTGATTCTGATTCTGACACAGTTAGATAGATTTTTGCAAAGTC
>M00285:128:000000000-BF978:1:1117:5379:11866_1:N:0:46
GATCTACACTCTTTCCCTACACGACCCCCTTCGATCCACATCCGAACGGAACGCGTCTGAAATCCAAAAAAAACCCACAA
ACTAATATTCCGTCCTTGCATTTTATGCAACGAGATTACTTTAAATCCGGAAATATTCCATTGCAAATTGCGGGATTCCT
TTATGTCTGGCTGGTACCTCATTTAAATTTGGTTTTATGATGGATATTGTTTAAGGGCATCAAACTCAAACATCCTTAAT
TAGTTCGCAATAGAAACAATAAATATAGCACAAAAAGTCTGGTAAGCGAGTTAGTATTAT
>M00285:128:000000000-BF978:1:1117:22211:11868_1:N:0:46
TTAGCAATTGTTCAAATTATTTGATTTTATTGCAATTTGCATGTTTAAGTTAGTCCGTCTCAGTTATGGAGCAGAACACA
CTTGGACTAGTTCGGCCGTCTGCCAAATTTGCATTTTTGACAAAAATTTTCATCGTTTCTAATATACATTTTTCTCCAAT
GCCATGGTTTCTATTCAACTAATTAAACAATAGACCATTGATTGAATAATTGAACTGTGTGCAAAATATTTACATTATAG
CCAAACCAATTTAGTGCAATAAAATTGACACTATTTACATCATCGAATATTCGCTGAACT
>M00285:128:000000000-BF978:1:1117:22275:11869_1:N:0:46
TGTTTCTAGCCCTCCTTTGTTCTCTCGAATCCTTGATCAGTGCCCTCATCCTCCTGAAACATCGACAATTCCTTTCCTCC
CACAGATGCTGACCCATTGTAACTGCACTGTGTAATGAATTGACCTGTACGATCAGTATGCAAGACAAGTTTTTCACTGC
ACCTCGGTACAAATGACAATAATAAACCAATACTAATACCAATGCTGTTCGACCCATTGAGTTCCTCCAGCAGATTGTGT
GTTGCTCCAGATTCCAGCATCTGCAGTCTTTTATGTCTCT
>M00285:128:000000000-BF978:1:1117:19731:11870_1:N:0:46
ATCTCTCCCCTCTCACCTTAAGCCTGTGCCCTCTAGTTCTTGATTCCCCAACCCTGTGAAAAAGACTGAGTGCATTCACA
CTATCTATGCCCCTCATCATTTTATACACCTCTATAAGGTCACCCCTCAGTGTCCTTTGCTCCAGGGAAGTATGTCCC
>M00285:128:000000000-BF978:1:1117:28744:11870_1:N:0:46
AAACTACTTTCCAAAGCCTCCACATCCTTCCTGTAACCGGCGACCACAGTTGCACACGGTACTCCAAATGCAGACTAGCT
GAAGTTTTATAGAGCTGTAACATGACTTCCTTACTCTGATACTCAATGCCCCATATTTAATGTCACTTCTGAAAAGACAT
CACCTCCTGTCGGGCATCATTCATTTGGTCATCGTTACTCTAGAGTACCAGCTCAGGCTTTCTGCTCATGTTATGGACTC
ACCTCCATCTCCTGATTTCTCAAGATCCCCTCAACTCTTTCCATTATCTCCAACCATCCC
>M00285:128:000000000-BF978:1:1117:19179:11870_1:N:0:46
TTCCAGTTGGAACAGCTAGCAACCTATTTTAAACAGTGGACAATGCTCTTTTCAGCTACACTGCAGCAAAGTCAAATAAT
TTTAAAATAAACTGGTTAGTAACTTTGCGGATGACACCAGAATTGGGTGGTATAGTGTTCAGAGAAAAAGGTTATCTAAG
AATACTGTAAAAGACCTGGATCAACTGGGAAAGTGGGCCAAGGAATGCCAGATGGAATTTAAC
>M00285:128:000000000-BF978:1:1117:19782:11870_1:N:0:46
GCCTGAATATTCCGGAATATGTCTCTGTGACCTTGACCCTGCTTTAACTTCTCCACCTCTGGCACTGAGAGTACCAGCCT
CTAAATTTATTTGTGACTGACATGGTTTGCGGTTATGTCCGTACATGTGTGTGTGGGTGTACCTGTCT
>M00285:128:000000000-BF978:1:1117:10236:11873_1:N:0:46
CACATTGATCCATGGAGCAAAATCTGAGGCATCAATTAATTAATGTACCCTCAGATGTTAAATGTATTTTGTACTATAAA
CTGTAACTGATTTAATCTCCATTCCAGAAAGCACCTGGTATAAATTCTATTAACTTCCCCATTCAAGTCCACAACAGTAC
AAAAAATGTTACCTTC
>M00285:128:000000000-BF978:1:1117:8755:11875_1:N:0:46
GCCATTCACTTTGTACTCCACCTTCGAGTTTGTCCTTCCAAAGTGTACCACCTCACACTTCTCCAGATTGAACTCCATCT
GCCACTTCTCATCCTAGCTCTGCATCCTATCAATGTCACTCTGCAATCTTCAACAGTCCTTTACACTATCCACAACACCA
CCAACCTTTGTGTCATCTGCAAACTTGCCAACCCACCCTTCTACCCCCTCATCCAAGTCATTAATAAAAATCACA
>M00285:128:000000000-BF978:1:1117:13402:11875_1:N:0:46
GTGTGTTTTAAGTTGCAGAAAGGAAGTGGGTAGGTGGACAGAACACAGGGAGTATCTGTGTCAGATGGAAAGCAAGGTTG
TCCAGATGACACATATGCTGTTAAAGCAATCCAAGAGAGTGCGATAGATATTGTTTATCACATCTAATCTATCAATTGAG
GGAAATGAGTGCAGGCAATAGG
>M00285:128:000000000-BF978:1:1117:29027:11876_1:N:0:46
TGTTTAAACTAGTTGGGATGGGGGTTGGGAACCAGGAGGGCTGGTCAGAGGATGTAGGGATTACAGAAAAGGCAGATCTA
ACAGATGGAGTTGCTTTGAGGAAGGAGAAACAGTGTACAGGCAGTAATAGTAAAAAGGTGGATGGGTTAAAGTGTGTTTA
CTTTAATGCGAGAAGTGTTAGG
>M00285:128:000000000-BF978:1:1117:10815:11876_1:N:0:46
TATGATGGACAGATTATTTACAAGGGGAAATTGAGTCGATTGCCCTCATTGCAGCCTTACGGTCAAGGAAATATCTGGTG
ACCATTCCCCAATCATGACTGATTTATTTTTCCCTCTCAACCCCATTCTCCCACCTTCTCCCTGTAATCTTCGATGCCCT
TACTAATCAAGAAGCTATCAACCTCCTGCTTTAAATATACCCTGTGACTTGGCCTCCACAGCCATCTGTGGCAACAAATT
CCACAGATTCACCAGCCTCTGGCTAAAGAAATTCCTCCTCATCTCTATTCTAAAGGGATG
>M00285:128:000000000-BF978:1:1117:11811:11877_1:N:0:46
CGGGCACCGTTCCCTGTTGTGTGGGCCCACAGAACACTGTGGCTGCCTTGGCTTTGGACTCGAGAATGCATCACCCTGCC
AGCCACATAATAACACCAATAAATTTTATCTGCAGCACAGCGCAGGATTAGTAACCGGCACGGTTTTCTTGATACAACTT
GTTGCCTGATGAAGCAACAGAGCCAGGTGTTCCCCTCCTGACGCCCGGATCGCTGGAGCCCATTCCCCGGCGGAGCCTTT
GTGCTGTTCCTGGATTTCTCGGGGTCGACTGC
>M00285:128:000000000-BF978:1:1117:24312:11877_1:N:0:46
TTTTCTGGGCCTCTTAAATTCATAGAGCAATACAGCATGGATACATGGCGTTCAGCCCAACCAGTCCATGCTGACTATGA
TGTCCACCCAGCTGGTCCCAATTCTCTGCTTTCAGCCTATATCCTTCTAAGCCAAGCCCCTCCATGTACCTATCCAAGTG
CTTAAATGATACTGTTGTATCTGCCTCAGTCACTTCCTCATTCCATATACTCACCACCCTCTGTGTGGGGGGGAAAAAAA
TTGTCCCCCCCAGTCCCTTTTAAATCTTTCCCCTCTCACCCCAAATCTATGC
>M00285:128:000000000-BF978:1:1117:6484:11881_1:N:0:46
TTGTGACCCCAGAGTGATAGCTGTACCCATCCTGACCCCAGGATGCCAACCCAAGCATAAGATCAGACCATACCCTGACT
TCCATGTAAGACCTTACCTCAGGGTGAGGTCAGGCTCTACTGTGTCATCACAGTGAGCCCAGACCCTTTCCTGAACCCAG
AGTAACACCAGATTAGAGCTTTGGCATCCAGAGGTCAAGTTAAGGGTAGACTTCTTTTTAAATCATGCTTCCTTCCTGAC
CCACAGACTGCCTTTTCTTTTTACTCCTTCTTTCAAGTGGAGATCAGCAACAGCTCTCAC
>M00285:128:000000000-BF978:1:1117:2916:11883_1:N:0:46
CCCCTTCACCATCAGATTTCCGAATGTTCCATGAATCCATGAACACTACCTCGTTATTCCCTTTAATTGCACTATTTATT
TAGTCTGTAATTTATAGTAATTTTTATGTCTTGCACTGTATTGCCGCAACAAAACAACAAATTTCACAGCATAAGCCAGT
GATAATAAACCTGATTCCGATTCTGATTCCAGTTCTGTTGTCTACTAATTTTATTCATCACCGATAAGGGGAGAAGTTTC
CTGCAGTCCAGCCTACCTATACTCCTC
>M00285:128:000000000-BF978:1:1117:26206:11887_1:N:0:46
TGGTCTTCCTGACATTGAGTGTGAGATTGTTATTGAGACATCACTGTCTCACTCCTATAAGCCTCCTCATTGCTATCTGA
GATTCTACCAACAGTAGTGATGTCATTAGCAAATTTATAGATGGTGTTTGAGCTGTGCTTAGCCACACAGTCATGAGTGT
AGAGACAGCATAACAGTGGGCTAAGCACACTTCCTTGACATGCACCTGTGTTGATTGTCAGCGAGAATATGTTATTGCAG
ATCCGCACTGTCTGTAGTCTACCTATAAGGGAGTCGAGGAACCAGTTGCAAAGGGAGGT
>M00285:128:000000000-BF978:1:1117:25901:11889_1:N:0:46
CAATCCACAGTAAGATGAAGCAGATAAAGGCCCGACTCTATTCTTGGTGATTAAAAAAAAAACTGCAGTGATAGGATGAG
GTTGTAAATGAATATTCATCACAGTTGAGATAATGTTAAAAAAAAATCATTCCAATATTTTTCCAAAAAAGGAAAGGAGC
TAAACAAGTGTGTCAGAGAAGCCACGTTCGATTTACATCTGCCACAAATAGGATTATGTG
>M00285:128:000000000-BF978:1:1117:15161:11889_1:N:0:46
ACCTACCACCATCAATGATTATGCACATACAATGCTAGATCTCCCGGTTCTTATACAACTCTTAGAACTGTGCCCTTTGA
AAAGCCACAAGTGCAAGCTCACATCTGAAAGAGACATATGGCTGCAATTCAGCCCTCCCAAAAGTGATGCAGTTTATAGG
AGACACTCCTGCCTTTCCAGTCCACCCTAATATTTTGTTGCCAGGAACACCCTGTGTGCAAGGAAACTGGCT
>M00285:128:000000000-BF978:1:1117:11304:11894_1:N:0:46
GATCTACACTCTTTCCCTACACGACGCTCTTCCGATCGCGACTACACGCTTTCCCTCCACGGCGCGCTTCCAATCTAGAC
TACACTTGTTCCGTGTACGACCTGATACCGATCTCTCCCTCAGCAGCTGCTTTACTGTAAAGAGGTAAACCGTGTTTCAG
CACCAATGTTCTGCCTACTACCTCTTCATCAAATCGATATTGCGCTCGATACAGCCAAGTAATAACCATCAGAATATTAT
CGATCAGCAGAGCAGCAGGCTGACCTCCAGTCACATTACTCACCCTCTTCTGCCGTCTTC
>M00285:128:000000000-BF978:1:1117:5399:11896_1:N:0:46
CCTCTTCTCCACTGCAGGATTGTCCTGGAGGCTCCATGAATAAAAAATTAATTTTCACAATTTCCTGCATGTATAAAAAA
GAATCTGAAAGAAGATACATTGGCTTGAGAAGCTGACTGACTTCCTGTTTCTAATGCTTCATTGCATTATCATTTGCTTC
TTTCTAGAGTGAAAAGCTTTAATTTTTTTTGCAGAAATAATCACACGCTTTATGGAGTCCTGAATTACACAAAGACTGCT
GGAGGTAGTCGCAGGCTTCGCTCAAATATATTGGAGCCTCTTGTTGATGTGGAGACTATT
>M00285:128:000000000-BF978:1:1117:24403:11896_1:N:0:46
CCCTCGTGTTAGCCATTTCTACCTTGGGAAAGAGTCTCTAGCTGTCCATTCGATCTATGCCTCATTATCTTGTACACCTC
TAACTGGTCACCTCTCATCTTCCTTCGCTCCAAAGAGAAAAGTGACATCTACCTTGGACTTCCCACCCATTAACTTAAAG
CCATGACCTCTTGTTTTGAGTATTGGCACC
>M00285:128:000000000-BF978:1:1117:20645:11898_1:N:0:46
GCTTTGAATGAAATCTTAGTGGAAAAATATTTTCATTTTGTTCTTCTACAGTTTTACTTGAAATCCCTAAAACCAGATCT
CACTCTAGCTTGGTGTACTGATTATAGAACTAATATCCACTTGAATCCTCTGCAAAAAAAAATTAAATTGGCCAAAAATA
CTTTGGAAACTGAGCTTGTGTTTTGCATCCAGAATTATGTGTTGAAATGAGATCTGTGTAGTTCCCAACAGAAGCTGTTT
GAAATGCCTCATTGTTGCTGCATTGATCATTGGGAAGGGTGTTAGACCTGAAAGGCTCTC
>M00285:128:000000000-BF978:1:1117:4283:11899_1:N:0:46
CAATTCTGTTGTTATCACATAAATGCAGCCTGAATATAGAGAATGGAAGCTTGACCTGATACTGACGTAAAAGAGTATAA
ATCTCCCTTAAAAAGATAGCGTACATTTGGAGTGATATTTTTCCGTTGCTTTTGTTGACATTGCAGTTTCATTGTGGTGC
TGGCTTTGATGTAACATACAATTTAAGTACAGACAAATAGTGAAACTGAAAATTGAAAAATTACTTAATATTGCCATGCC
>M00285:128:000000000-BF978:1:1117:11077:11902_1:N:0:46
CTGCATGGAGAAGAGGGGATGTGGAAGGGGAGGGGAGGGAATGGGGGAGGAACTACAGGCAGGACAGAGGGTGAAATCGA
GGGCTGGGGAAGGGTTAACAAGCATAATGGTGAGTGATGGGGTTTTTCGGATTACAGAGCAATGCGATTGGGCCTCGTGT
CTCAATAGGGCTGCTTACGCATGAGTCATCAGGGTCATATATTGCAGCAGCTAGTGCAGATAATCTAATCTTTATCAGGG
>M00285:128:000000000-BF978:1:1117:29514:11903_1:N:0:46
GGTGGAAGATCAAGTTTAAAAAAAGAAAATGCAACTGTACTTCGGTAATGTGGAGTCAAGCGAAGTATCTAATGCTAGCA
GAAATAATGCCTAATTGCAAATATATGTTAAAATATAGATGTTGAATTTCAAAACAGTCACTTGAAAATGACATTATACA
GTGTCAAACAGCAATGTTTCAGTTGTCAATTGAGAGTGATGCCCTGTATTTACTCATCTATCTCTG
>M00285:128:000000000-BF978:1:1117:4233:11904_1:N:0:46
TAAATCTCTCCCCTCTCACCTTAAACCTATGGCCCCAAGTTTTTGATTCCTTTTCCCGGGGAGAGGGCAAATGCACAAAG
TATTCCCCATCTATGTCCCTCATGATTTGGTACACTCCTATAAGGTCCATTCCTCAGTCTCCTACGGTCCACAGAATAAA
GCCCTAGTCTGTCCAACCTCTCCCTGTAACTCAGGCCTTTGAGGCCTGGAAACCTCCTCATAAATCTTCTTTGCACTTTT
CCA
>M00285:128:000000000-BF978:1:1117:12255:11904_1:N:0:46
GTCAGTGTATTGAGTGTAGGAGTTGGGACATTATGTTGCAGTTGTATAAGTCATTGGTGAGGCCACACTTGGAGTACTGT
GTACAGTTTTAGTCATCCTCTAATGGGAAAGATGTGGTTAAACTGGAAAGAGTGGAGAAAAGATTTATAAGGATGTTGCC
AGGACTAAGAGGGCCTGAGTTATAGGGAGAGGTTGTCCAGGCTAGGTCTTTCTTCCTTAGAGCTTAGGAGAGTGAGATTC
CACCTTAGAGAGGTGTATAAGATCATGAGGGGCATAGGTAAGGTGGTTGGTAACGGTCTT
>M00285:128:000000000-BF978:1:1117:10000:11906_1:N:0:46
AAGCTAGAGACCATCCAAAAGCTGTTGATCCTAATTTATCAGTTCATATAACTATTTTACAGAAAGTGTGCTGCATTGAA
GCCTTTTGGTGTGTGGTGCACCTAGCCTTTTGGTAGCCACCCTTCTAAATTCCAAATGAAAGGTTTTTGGATAAACTGGT
TACTTGTTATATCAGAGTTCAAGAGAGGTGGTACTGAGTAGAATAGAGTAAGCTGATGTAGATTAGTCAAGATTGCCCAT
CATATCAAACAAATGTTAGTAGAATTAAAGGCCTAGGCATTAAACATTTACAGAATTAAC
>M00285:128:000000000-BF978:1:1117:21291:11906_1:N:0:46
GACTATTTTCCTTTTTTCCTTTTTCTCCTTGTTTCCTTTCTGTACAGTTTTTAAGAGGAGTACTTTGGTTTATCATAAAA
GTGTTAAAAGTATGTTACAGCAATCTAGGTAAAGATATACTTCTGAGCATTCAATTACAAACAGTTACATTTATAGTCAA
TTATACATCAATTAATTAGATGACAATAATTTGTAAATCTGGAATT
>M00285:128:000000000-BF978:1:1117:18090:11907_1:N:0:46
TAGGTAGTGACCTATACACTAAGGAGAACTAGTCCTTCCTGTTCAATATATTTAAGTCTCTCATAATTTTACACATCTCA
ATTTAATTACCACTTTTACTGCCTCTGTCTAAAGTAAATAATCTCAGACGAGCCAATCTTTGCTCATAATTAAATGTCTG
TAGCCCTGGCAATGTCATCAAATCTAATCTGTATCCTTCCCCAT
>M00285:128:000000000-BF978:1:1117:25008:11907_1:N:0:46
GCTGGGTATGTCTTCCTGCTCTGCATTTCACACTCCTACATTTCTGCCCCTCTTTTCTCGATGATCTCACTCTCCAACTG
TTCTCATTCACTTATTGATTATCCCCATGGTCACCCTGGATTTACCCTACCAGAGACACCCCCTCTCTCCCACCCTCTCT
GCAGATTAGGGAG
>M00285:128:000000000-BF978:1:1117:27351:11913_1:N:0:46
CTTCAAAGAACACTGGTAATGCCTCGGCAGTCTCTTCAACTACCTCTTTCAGAACCCTGGCGTGTAGTCCACCCGGTCCG
GGTGACATCCACCTTCAGATCTTTCAGCTTCCCAAGCACCTTCTCCTTAGTAATTTCAAAGAACATCAATATATTTATCA
AACATTATTTTCCTGTCACTAAACTGGGATGAATTTCCCTGGCCAGCTTGAATTTTTCTAAGTGCC
>M00285:128:000000000-BF978:1:1117:21154:11914_1:N:0:46
GTCACTGTCTGTAAGGAGTTTGTACGTTCTCCCGTGTCTGCATGGGTTTCCTCTGGGTGCTCCGGTTTCCTCCCACATTC
TGAAAGACATATGGGTAGGTTAACTTGGGGGTTTAAAATGGGCGGCGTGGACTCGGAGGGCCAAAAGGGCCTGTTACCAT
GCTGTAAAAATAA
>M00285:128:000000000-BF978:1:1117:17690:11917_1:N:0:46
TTAGCAGAATTATTCAGAGAATTTTCCAGTTATCCAGGGCAACAATCCTCTCTCAACCAACAGCACCAACATTAACACAG
GTTCTGGTGTACATTTACCCTTGCATGTGGCTCCACCTTAGAAGCTCATCCC
>M00285:128:000000000-BF978:1:1117:19012:11917_1:N:0:46
CCTCCGTGCAGTCCTGCTGTACTTACTCTGCAGCTCTCCCATTAGATTCCCTTCCTGCAGAAGGATGTTTTTATATGTAC
AATAGAACAATAGAACACAGAACAGGCCCTTCGGCCCATCAAGCTGTGCCATCCTACAAACATCTCCCAAACTAACTCTT
ACCATCCTCATATCCCACTATTCCACATTCTTCCATGTGCTTATCCAACAATCTCTTAAACCCGTCCAACGTATCTGCCT
CCACTACCACCCCAGGCAGTGCATTCCATGCACCAACCACTCTCTGGGTGAAAAACTTCC
>M00285:128:000000000-BF978:1:1117:15252:11918_1:N:0:46
CCAAGACGATGCAGCCAACAGCAAAGGAACTGTGCTCAACTTTGTATCAAGCTATCCCCAGAATTTTATTGGGCACTAGA
GTGGATGTGTCCTCTGTCCTCATCTCATGTTGGGACCTTTGCCACCCAGGAGCTGTGCAAGTAGCTATCAGGCTGATTAT
CATATTAGATTAATGAATTCTCAGAGCAACAAATATGCAAATCATTGTCCAGAAACCAAAATGAAAATTGGTGCACACAC
ACATGGAA
>M00285:128:000000000-BF978:1:1117:26628:11921_1:N:0:46
TTTTAAGGGGTAAGAGGTACAGTTAAATAAGAGTTACCGAAGTACTCAGAACCATGAAATACAAACACTACAATAGTTTC
CCAATAGTTACACTATGGGTTTCGTGTTGAAAGTGGGAAATCAATGAATTTAGCTTTCAAAACGCTGTTTTCGCCAAAGA
GGAAATCTTTTGCTATATCAGCGATTAACTTTTAAGGGTTAAGAGATACAATAGATTAACTGTTACCAAACGACTCAGCA
CCATGAAATACATACATTACAATAGTTACTCCATAGGATTTGTGCAAACACTGGCAAATC
>M00285:128:000000000-BF978:1:1117:23388:11923_1:N:0:46
TTTGCAAAACAAGCCCAGCATACAACAGTGATACAAAACCCATGGATAGTCAGTTAGGCCAAGTGAAAGTGAAAATCAAA
AACACATAAAAATATATGTATTCACTCAACCCGTTTAATGTCAATTAGTTAATTAATGAATGATGAAACAACAAAAGAAT
TCAAATCTCATGTTAATCTTCTTTGGTCTAATACATCATTTCCTTCTTCATTGTCATACTTCTGGGGCTGAATCCTGACC
AAGTGTAT
>M00285:128:000000000-BF978:1:1117:5294:11924_1:N:0:46
GCATAAGGCAAGTACACAGTTAATGGCAGGATCCTTAACAGCACTGACGAACAGAGGGAGCTTGAGGTCCAAATACATGG
CTCCCTAAAAGTGGCCGCACAGTTGATAAGGTGGTAAAGAGGCATTGGGCATG
>M00285:128:000000000-BF978:1:1117:26492:11924_1:N:0:46
AAGGGTCTGGGCCTGAAACATTGACTGTTTGTTTCCCTCCACAGATGCTGCCTGACCTGCTGAGTTCCTCCAGCACCTTT
GTGTATTGCTCCAAATTCCAGCATCTGCAGAATTTCTTGTGTCTCAGTAATATTAACCCCAAGATCAGGTAGGCTTGGAC
CATGTCTGTCTATTGAGAATATTACACTTGAAAGTTGCTTCAAGAGTGCGAGAAAAGAGATGGCATACTTTTTCTCTTCA
TGGACTATATAATGTCAGATCTGAACCCAAGCCATCCCAAAGCAGCCTATTTTCGGTTTT
>M00285:128:000000000-BF978:1:1117:22519:11927_1:N:0:46
TCTTAAAGGCATGCCCTCGCGTCTTGAGCATCTGTGCTCTGGGAAAGAGGCGCTGACTATTAACTCTATCTATTCCTCTC
AATATCTTAAACACCTCTATCAAGTCCCCTCTCATCCTCCTC
>M00285:128:000000000-BF978:1:1117:10626:11927_1:N:0:46
TTGATACTGATGCAGTAGGCACTTTGGATGCATTACTGGCGGAAGGAATGAGGCAGATTTAGTCTGCATCTGGTCTCTGT
TTTAGCTGATGGGACAGTCTCTTTCTCAGGTTGTGCTCAATTCACTAAAGCAGCTTAAAGTTACCTTCTGTTG
>M00285:128:000000000-BF978:1:1117:2243:11928_1:N:0:46
GATCTACACTCTTTCCCTACACGACGCCTGTCCCAACCGGATCTCATCTTTTCCGTTCTCCGCGTCCTTCCGAGCACGAC
GTAACCTTTTCGGCATGCATTCACTTTACGACACTCCAGCTAATTACATCGAAAGAGTCACTGCTTATTCGTAGCAAGTA
CTCATCTGATAACTTGACATAACTGTTAAAAATATCGTGATAGGGTATGCGATCGATACGCCTCAAATCTTTGATATTTA
AAACTACGATTAGCTGATCAGATACGATACTCGGTTTTGAAATTGGATACATTAAAATG
>M00285:128:000000000-BF978:1:1117:12443:11929_1:N:0:46
TCAGTTGGAGAAGAACTACAGCTAGTCATGAGGGAGGAATTCAGATATCTGCAATATTCCAGTCTCCTTTGCTTACATAA
TAGTGTCCACCAATGATGTTCTGTACAAAGAAGCGCAAGCAGAAGTTGCCAATTATGGTCTTCATTGCTATGAAGAAGGC
CAGCGTTAAAGTAATTTATACTTCAACCCCAAAAGAACCAAGCCCAAAGTGAATTCAGCTTCTGACTTTCTGACCTTG
>M00285:128:000000000-BF978:1:1117:19696:11930_1:N:0:46
GCACAAAATATTAAGAGGGATAGATAGAGTGGACAGCCAGCGCCTCTTTCCCAGGGCACCAATGCTCAATACAAGAGGGC
ATGGCTTTGAAGTATTTGTTATTTAATGGGACGAGCACCTGAGGAGGACAGTATCTCGCTCCTATGCATACTATGTATGT
ATATGGTTGTGACAATAAAACTGATTTTGATTCTGATTCTAATGGTTGGGAAGTTCAAAGGAGATATCAGAGGGAGGTTT
TTTACCC
>M00285:128:000000000-BF978:1:1117:29317:11931_1:N:0:46
ACATTTTTAGTTGGAAAATAGCAAATTAGGCTTTTTAAGAGAGAAAGTAGTTCAAATGACTCATTCTTCCAGAATGGCTG
TTATATCTTTATCAGTTATTTTAAATGGTAGTTTTTATTTTCTTCAATCTGCTTATCTAAGTGGAAGTTACATAATCATA
TAACTGATGATTGGTTCATAGCATTGTATAATTGCTTTCCAACAGTGCTCTAATTTAAGTTCATTGTGGAATATGCTGCC
TTACAAGAGATGAAAAGGACCACAATTTGTGCAGAGCAATTAGAAAGACTTGAATATGC
>M00285:128:000000000-BF978:1:1117:27693:11932_1:N:0:46
GCTGGCAATGACACTAAGACTGCAATGTACAGCGGTCAACCTCTCTGTGGAGGTAACAAATCCCATGTAAGTTTTAGCTT
GTATGTTTCAGTTTGCTCCAGCCACAAGCTACCCAAGTTCCTGACCCTGACCTTGACCCCAGCCCCAGCTCTGGCCACAT
GCCGATTTTTGATATTTCACTACCTACCAGCACAAGACACCAAATAGAGAGATAAGATAATATAAAATATCTTTATTAGT
CACATGTACATTGAA
>M00285:128:000000000-BF978:1:1117:5984:11932_1:N:0:46
CCACTACCAGCCACCACTACCAGCACCTATCCGCCACAGCTTCTACCTCACCAGCGGCTTTTAGTTCTGGTTTCAAATCT
CCAATATCCATAGTATTTTGCTTCTTCTTCACATATACAAGCTGCTACAGCTGAAGTAATTTCCTTATCACTAATCACAT
CTTCCACAAATGAATACAATTGGTTTGGTGTTTTTTTTTGCTACTCAACTGTGATAGATCTTTATTGTCACAGCTATAAA
GCTGTTATAATCTTTCAT
>M00285:128:000000000-BF978:1:1117:12900:11938_1:N:0:46
TGCTGCATAGAATAGCTCTTGTACAAACAGAAGTTTCTAGACCCAAGCCATCATCGCCTGTCTGACTGCAGTCTTTACAT
GTCTATACAAGCATCCTTCAGATTACTAAAACATTTTTTGGAATATTTCCAAAAAGTACAAATGGATCTTTTCCTTAATT
AATGCTGTGACCTCCAGGGGAACTGCTGGCCAAGTAAGGAAGCATTCACAAATGTGCTGTCGAGATCTGAAGTGAAGGGC
TTGTTATTGGGTATTAATCAGACCTAATTAGTTACTGGCTTTAGAGTGACAACTGATTA
>M00285:128:000000000-BF978:1:1117:27736:11938_1:N:0:46
ATTGGACAGTGAAGGTTACAGAGAAGAGCTGCATAGATGATTTCAGAAAGGAATGAATTATTATTGGTATTGGTTTATTA
TTGTTATTTGTACCGAGGTACAGTGAAAAGCTTGTCTTACAAACCCATTGTACAGGTCTATTCATTACACAGTGCAGTTA
CATTGAGTTAGTACAGAGTGCATTGATGTAGTACAGGTAAAAACAGTAACAGTACAGAGTAAAGTGTCACAGCTGCA
>M00285:128:000000000-BF978:1:1117:17060:11939_1:N:0:46
GATAGCTGGGGGTCACAGTTCAGTCCCTCCACATTTCATCCATGAAGCTAGTGACAACTTCAATAAAACAGTACTTTATT
TTAAAGAAACCATTCTCTAACCTCTCAAGAATATAATTTATTCAATTTCTTATAATCCCCCCTCTGTCAAGGTCATACAG
AGCATAATAATCATCAAAATGGGGCATCCATGAGGCATTGTGGAGCTTCAACAGCAGCAGAAATGTAAACCAGAACGTGT
AACTTGGCTGTCATATCCTTCGCTGTAACATTGCTATAAACCTAGGTAATCAATTCTGGT
>M00285:128:000000000-BF978:1:1117:14978:11940_1:N:0:46
TACATACAATACCATAGTTTTTAAGAGGTTGCAAACAGGGTTTAGTGTAGAATGTGGGAAATCAATGTATTCTCCTTTGA
AAACGTTGTGTCTGCCAAATGGGAAATCTTGTGATATATCTGCAATTAACTTTTCAGGAATGAGTGCTACAGTCA
>M00285:128:000000000-BF978:1:1117:9271:11942_1:N:0:46
TTATGGTAACTGGTTTGGGTGAAGTTGAAGTATTGGTTTGTAATCAATACAAACGACAGCCTCAGAAGGTAAAGGAATGG
AACAATCAGTTAGTGTGAGCCTTGCGTTATTTAATTAACCTCATATTGCTTGTGTACAGAGGAAGTGTGCTCTCACCCAG
GTGGGCTGCGCATTCGTACCACGGAGCCCTAC
>M00285:128:000000000-BF978:1:1117:16022:11943_1:N:0:46
CAACAACAGGACGGAACAAGCGTGACAGGGGCGGGGGGGTGGGGGTGGGGTGGATCGACCACTCATGCTGAGGGGGTTGC
TGCCAGTGTTGAAACTGCCACTCTCTGTGGGAAGGTTTGGCTGTG
>M00285:128:000000000-BF978:1:1117:26339:11944_1:N:0:46
CCCAGTACAGACCCCTGAGGCACACCACTGGTCACCGACCTCCACTCAGAATACGACCCTTCAACAACCACTCTTTGCCG
TCTGTGGGCCAGCCAGTTCTGGATCCACACCGCAATATTACATAACTATCCTCCCTCTACATTTTTCGGGGAAGTCACAC
TGCTTTTGTGGGTGAAATTGCAGTAGTTTCTGTAACCTCTGCTCCCTAAATGCTCTGCATTCTGATTAAATTAAATTTGT
TTGGTGTACAATCGACTGTTTGCTGTGAACCATCCCATCTCCAACTCAGTAGCTGACTGT
>M00285:128:000000000-BF978:1:1117:2746:11945_1:N:0:46
GTTCTGAAGCTCCCTTCAATGTGAGAAAACTAGGCTGTATACCTACCATCAAAGACCCAGTGTAATAGGAATGAGGGAAG
TGTTTGCACTGCCACCTTCACGTTAGTGTACCGTGGAAAGCAAAGACAAGTTGTTGAGGGGATTGCATATCACTGAAACA
GGTGTAATGCAGTTATGCCCATTGTGCAACTGGAATTTAGAAGTGCTCAAAAGCCCTGCGGGTTCTCTTGAGTTTTGTTT
TACAGCTTTCACTGTTGGGTGGACAGTGTGCACTCCTGGAAGTGTGGCCTTGTGCTGTGG
>M00285:128:000000000-BF978:1:1117:5441:11945_1:N:0:46
CAAGTAGTTGTCAGATTTGATCTCTAATCACTGTCTTGGATAATGGTTCTGAGATGTGTGGACCTAAGTAGGTATTTTAC
AGTCGGGGTGGTACTTTGCAGGAATTACAACTGTTCTCAGAGGCCCTAGTGGGGACGGGAATATCAACCACATCCTTTCA
AAATATGGTAATGTG
>M00285:128:000000000-BF978:1:1117:4630:11947_1:N:0:46
GCTCTCCAATTCGCTTGGACTATCTCTGACATCTTCTTGCCTTCCTCAATCTTTCCATCTCCATCTCAAGAGATTCCTTA
TCCACCCACATCTTCTACAAACCCACTGATGCCCACAGCTACCTCGATTACAGCTCCTCCCACCCTGTCTCCTGCAAGGA
CACTATCCCTTTTGTTCAATTTCTCCTCCTCTGTCACATCTGCTCTCGTGATGAGGCTTTCCACTCCAGGACATCC
>M00285:128:000000000-BF978:1:1117:19181:11947_1:N:0:46
ATAGCCACAACCCATGAGGGAATAAAAACAAATTTAAGCCATCCATCACAAGAAAGATTATTGTAAAAACCTTCTTAAAT
CCTTCCACATGCTTAAGACCTTGTCCCATTTAGTATAAATGACATGAATCATCTAATCACTGAT
>M00285:128:000000000-BF978:1:1117:11894:11948_1:N:0:46
AGTGTGAACCAATTAGGAACTTCATATCTAAAAACATAAAAAGAAACATTTTTCTTAATAAAATACTGTGCATGCTAGAA
ATCTTAAAAAAAAAACAAAAAATGCTGAAACACATAGAAGGTCAGACAGC
>M00285:128:000000000-BF978:1:1117:12433:11952_1:N:0:46
GGAGTGTGGGAGGGAAGGACAGATGGAGTAGGTGAGCGAGGGGAAAGAAATTCAGAGATGTGGTCGTTTAGAAAGAAGAG
TGTGTGTGAGAAGGCCTGGGTACATCTGAACAAGAGAGGGAAAAGGACAGAGGGGGAGCAGGTTACCTGATAAGAAGATA
AGATAAGATAAGATAAGATCTGATCTGATCTGATCTTTATTTGTCACATATACATTGAAACACACAGTGAAATAAATT
>M00285:128:000000000-BF978:1:1117:1783:11953_1:N:0:46
TTTCCTGTCTCTATCTTGTCCAATCCCTTAACAATCTTGTATGTTTCAATCAGATCCCCTCTCAATCTTCTCAATTCCAG
CGTGTACAATCCCAGTCTATTTCCAACCTCTCTGCATAAGACAGTCCCGACATCCCCGGAATTAACCTCGTATTACTGGG
TAGCAGTACATTTCATTAGAGTGCTTTTATTTAACTCCTCTTTCATATTACCTACAGTTTCACCAAGTAATTAATATTTT
>M00285:128:000000000-BF978:1:1117:13876:11955_1:N:0:46
AAGAAAATCGCTGATTTAGCGACATATTTCCTATTTGGCTGCAACTGCCTTTTCAAAGCAGAAACCATTGAACAAACCAC
CGTCTACACTAAACCCATGGAGTACCTATTGGAAAACAATTGTAATGTATGCATTTCATTGTGCTGAGTCGTTTGGTACC
AGTTATTTGAGTGTACCTCTTACCCCTGAAAACTTAATCGACGATATAGCTATCG
>M00285:128:000000000-BF978:1:1117:23296:11955_1:N:0:46
CCTCTTAACCCTGAAAAGTAAATCGCATATATGGGAACAGATTTTATATTTGTCTGAAACAGCGTTTTGAAAGCTAAATC
CATTGATTTGTAAGTTTCTACACAAAACCCATGGGGTAATTATTAGAAAACAATTGTAGTATATGTACTTCATCGTGCTG
AGTCATTTAGTAACACCTATTAGATTGTACACCTTACTCCTGAAAAGATAATCGCTGATATAGCAACAGATTTCCGATTT
GACAAATAGCGTTTTTTAAAGTAAATCCATTAATTTGACACTTTCTACACAAAACAGATG
>M00285:128:000000000-BF978:1:1117:5330:11955_1:N:0:46
AGTTCTACATTTTACTTCTGATTCCTCAAGCATACAGTGGAAGTGAATGAGAACGTCGCACTGTGTGACAGCAATTACTC
CTCAGACAGTGGTCCAAATGATTGTCAGGGTAATGTCACGGTCTTTAGAATGTACAGACTTCATTATGTTTGTGCAAATA
AAGTTGTTACGGTGGATTGTGACTTTTGGTAATTTATTTTTCACA
>M00285:128:000000000-BF978:1:1117:13253:11955_1:N:0:46
ATTCCTCTCAATATCTTAAACACCTCAATCAAGTCCCCTCTCATCCTCCTCCTCTCCAATGAGTAGAGCCCTAGCACCTT
AAGCCTCTCTCTATATTCCATACCCTCCAATCCAGGCATCATCCTGGTAAAACGCCTCTGCACCCTCTCCAACGCTTCCA
CATCCTTC
>M00285:128:000000000-BF978:1:1117:24649:11956_1:N:0:46
TCCCACATCAGTCGCCTCAAAATTGAGAGTGGAAGCAAATCCTCCATGGCCCTGAGGGACTGCTTAAGAAGAAGAGGCAG
AACCCAATATTGCACCAAATACCGTTTAGAGTTGTAATGCTGTAGTACAGCTTTTTGGGAATGGTGCAGTGATTGA
>M00285:128:000000000-BF978:1:1117:5371:11958_1:N:0:46
CCAGTCTGAGAATCAACCCTCAACCATCACCCTCCGCTTCCAAGCACTGAGCCAATTATGAATCTAATCCACTTTCTCTA
CCATGGAGTGGGGGAGGGGGGAGAGAGAGAGAGGGATACGAGCAACACTCTTTCAGCCACTGGAACAGCTAATCAGGAAG
TTGAGCGCTCTGGGCATTAACACTCCTCTCTGCAGCTGGATAC
>M00285:128:000000000-BF978:1:1117:11870:11960_1:N:0:46
GGCAACCCTAGCTAAAAGCAATCGTAACATGATTCAGAATCAGAATCAGGGTTATTATCATTATCTTATGGCATGAAATT
TGTTGTTTTGTGGCAGCAATACATAAAATTACTGCAAATTACAAATAGATAGTGCAAAGGAGGGAATAATGAAGTAGTGT
TTATGGGTTCATGGACCATTTAGAATCTGATGACAGATGGGAAGAAGCTGTTTCTGAATTCTTGAGTGTGGGTCTTCAGG
ATCCCATACCTTCACTCCGATGGTGGTAACGTGAAGAGGGCATGTCCCCGGATGGTG
>M00285:128:000000000-BF978:1:1117:10560:11960_1:N:0:46
GATTAGCTAACAGGATGAAAATGGTATCTGTGCCAATTCATTCTCTACTCTTGAAATGCTTAGATCTTGTCTGCATTTTA
GCTAACTGCAGATTCACCTCCTTCTGAGGAGTTGACAGTCAATCACTCTGAACTAAGTGGATATACACTTGGGAGTGCCC
ATCAATTCAGCCCCTTCAGACTCCAGGAGGTCTAATGTGGATAGCTCTGCATAACAGATACTGGGAAATTGGCAGTTAAT
GGCACTGTC
>M00285:128:000000000-BF978:1:1117:24899:11961_1:N:0:46
AGCAAGATCTCCTGTGACTGAATCTCTCAGAAATGTTCTTTCATCAATTTATTTTACCATAACCTGGAAATTGTACTGTT
TCATTTGATTTGTACTGTGGGTTGATTTACCCTCATACATCTAATTTTCAACATGAATTCCTTCACTATGATGCAGAAGG
AAAATCTCAGTTCTTGTGGTCAAGAAATGAAGTGACAGAATTAGCACACTGATTTTCCTCTTTAAAATCCATGTTCAAAT
CCAATCCAGACTGATAGGAGGGAAGTTGACTCTACGTCCAAAGAATCTGCATTAAACAGC
>M00285:128:000000000-BF978:1:1117:14208:11962_1:N:0:46
TTCAGGGATAGCCAAGAATACAGAGCCAGAGAAGAACACACGTGTTGGAGAGTTAAGGATCTGTAGGAGACTACAGAGAT
AATGAGTGTAAAGTGCTTGGAAGAATTTGAATTCAGGGGTTAAAATTTTAACACCAAATTATTGCTTAATCAGGAAGCAG
GAACATGGATCCAG
>M00285:128:000000000-BF978:1:1117:23027:11964_1:N:0:46
CCCAGCAGCCCACCCCTGGAGGTCCAGAGCGGCCCGGCCAAACCTGAGGTGAGCGGACAGAATTAGACTCATCCAGTTAG
GGTCAGGTAGAATTTTCCATTGAAGGGGCAGCCCAGCAGCCTGCCCCTGGAAGAGCAGAGCAAACCGGACAAACCTGAGG
TGGGTTTTCAGAAAAAGACTCATCCAGTTAGGATCCAGGTAGCATTTCCCAGAACGAGGGGCCCAGCAGCCCACCCTTGG
AAGAATAACCTGTTAGACTTTATTCCCCTGAAGAAGCTCAAGTTATGGCACAGATCGCA
>M00285:128:000000000-BF978:1:1117:14989:11967_1:N:0:46
ATTGGAATGCCTGTCTCTAATACTAAAGAACCCTGTGCACAGGGGGATGGAGTTCCTGCCCTTTCTGTGGCATTATTAGC
AACCAACCATCATTTTATAGAAACATTGGGTTTAGTTTTTACCACCATTATCATAACAATACAATGGTAACATTAGTATT
AGTACTGACTCCAGGTGCTTCTGTCCTGCAGTGGAGCTTAACCTTTATTGGAGAGATACCAGCCTTCACCCCAGCTACTA
AAAGGGACACATGGGACTAAGCCATCACAAAGACAACAGAACATAAGGCAAAACACAG
>M00285:128:000000000-BF978:1:1117:13956:11967_1:N:0:46
AGGATGCCTCCAGATACTCAACTCTATGACTGAAACCCAAAGGTGTCTATTAAAACACTGAAAATTAAAAATATTCATCA
AAACATTTGCATACAGACATGTAATATATTGTATCACTCACACCTGATGTGGGATAGAAGGAAGCCCCT
>M00285:128:000000000-BF978:1:1117:25590:11969_1:N:0:46
TAATGGCAAAAGAATCAAATGGATGTTGGTGGGCATGTGCAAGAAGGAATAGGTTGCAGAGGTACAGGGTGTGGTGCAAC
ATAGTGGACCAACAGTTAGTGCTGCTGCCTCGTTGTTCTAGTGACCCAGGTTTGACCTTGACCTCTGGTGGAGTCTGCAC
CTTCTCCTGTAGGTTTCCTCCAGGCAT
>M00285:128:000000000-BF978:1:1117:3640:11970_1:N:0:46
GGTATCTGAAGTCTGAGTTACCAATATAGACTGGAAACATAGCGCACTACTGAAGGCAGATGTTGGTCATCAGATACTGA
CCACATCACATGTGCTAGTGGAGTTGCTCACCATTCTGAGCTGGAAAGGATGGATTCCAACCCTGTGGATTTCTCTTCCT
TCAGGTCTTCTAATG
>M00285:128:000000000-BF978:1:1117:17642:11970_1:N:0:46
TTGTGAAGGGAAGATCTTGCCTCACAAGACTGATAGAGTTCTTTGAGGAGGTGACGAGGAAGATTGATGAGGGAAGTGCA
GTGGATGTGGTCTACATGAATTTTAATAAGGCGTTTGATAATGTTCCTCATGGTAGACTTCTTCAGAAGGTCAGAAGTCA
AGGCATTCAAGGCATCTAGGGAAGTTTGGCTGTGTGGAATAGGAAT
>M00285:128:000000000-BF978:1:1117:18492:11973_1:N:0:46
ACATAGTTTGTAAGCAAAATTCCAATGTATAGTGTGAAAGAAAGTTTAGCAGCATGCACTGGAAGTTAATTGATAAGTAG
GTTAAAACAAAGATAGCATAAATGGCACTCTTCAGTTTGGAGAAAGTTTGAAATCTGATGGCTCAGTGCTGAGTCCACTT
TTGTTCATTATATATTTGAAGCACAATCCCAAAGGTTCTAGTACTAATAATAATTATGTAGTTGGGCAAACAATGAGTAA
GATTTCAGGAAGCTATATGATGCAAATATATGTAAGCTTGAGAGGAAGAACAAAGAA
>M00285:128:000000000-BF978:1:1117:9994:11974_1:N:0:46
CAACGGTTCTGCCAGTGCGCTGGAACATGCACAATGTGATTTCTGGGAATATTTCTGTGCAAGCTGTTGCTTGTGCAATC
TCTGAGATACTCTGGCAGTATTGGCACAGTCCCCCAGATGTTTGTGAGCACCAAGCAAGAGTGAGTGCATTTAGTGCTTT
TGTCAGATCCAAATCTAATGTCGAGACCACATT
>M00285:128:000000000-BF978:1:1117:21588:11976_1:N:0:46
TTCTGGTTAGTAAGCAGCTTTAAACTTCTTCTTGAGCAGTGTCTTCTCAGTCATTACCTCTTCCAAGGAACTTCATTTTA
GCTTCCTGCTCTGAAACACTATCTGAAGCAGTCCATAACTCTAGTATGCAGCTGCAAACAGTTCAGCTCCATTTAGGCCC
ACTGTCCAAGTTGTCCAGTGCTGTGGCTACTCATAGGACCAGTGAATCCAGTATGTGAGTGGCTTCTGGATTTTCTCATT
GTCCCAGGTTATAATTCTTTGAAAATCACAGTCCCTTAATCTGAGTTATGGATCCAGTCC
>M00285:128:000000000-BF978:1:1117:26148:11976_1:N:0:46
AGATGGAGTTCAATCCGGAGAAGTGTGAGGTGGTACACTTTGGAAGGACAAACTCCAGGGCAGAGTACAAGGTAAATGGC
AAGGTACTGGGCAGTGTAGAGGAGCAGAGGGATCTGTGGGTTCATATCCACAGATCAATGAAAGTTGCTTCACAAGTGGA
TAGGGCAGTTAATAAGGCCTATGGGACATTAACTTTCATAAGTCATGGGATAGATTTTAAGAGCCGCAAAGTGATGATGT
AGCTTTACAAAACTAGTTAGACCACACTTAGAGTACTGTGTTCAGTTCTGGTCGCCGCAT
>M00285:128:000000000-BF978:1:1117:12525:11977_1:N:0:46
CAAATATGACCTTCATGGAAGAGTCATCAGAAGAAAGCCTTTCCTGCATCCTCACCACAAAATTCAGCATCAGAAGTTTG
CAAAGGAACATCTAAACAAGCCTGCTGCATTTTGGAAACAAGTCCTGTGGACTGATGAATAGAACCTTTAGGCCACAATG
AGCAAAGGTGTGTTCAGAGAAAAAAGGGTGCAGGATTTCATGAAAAGAACACCTCTCCAACTGTTAAGCACGGGGTGGAT
CGATCATGCTTTGGGCTTGTGTTGCAGCCAGCGGCATGGGGAACATTTCACTGGTAGAGG
>M00285:128:000000000-BF978:1:1117:25855:11977_1:N:0:46
GGCAATTGTCTAAGTTATCTTGACTGTACACAATCAGTTTCAGCCTAACTGAATAACCAGAAAGTGAATTGAATTAGGAG
CAAGGGCATGGAGTTTTGGCAAGATAGCCAAGTTAAATAGTTCTGGTCATGCTACTCTTAAGTAGGATTGAAGATATATT
TTTTTAGAGAAGGCAAGGAATTTATCTTAGCTGGCCTTG
>M00285:128:000000000-BF978:1:1117:10986:11979_1:N:0:46
GATCTACACTCTTTCCCTACACGACGCTCTTCCGATCTGGACTACACGCTTTCCCTCCACGGCTCGATTCCGATCTGGTC
TGCACTATTTCCCTTTACGGCGCGCTTGCAATCTAGAGCGGTCGAGCCCCCGGTGAGGGAAGAGTGTGAGGAATTCAACC
CAATGGAAAAGATCTCAGTGACCAAGTGTTAACGGTAAGACAAGGAGGAGGGCGGACGAGAGGTGGGGATGAAAAAAGCC
AAACTGAACGGAGTGGAGAGCAGAGAAAACATTGACTAGAATGGGAAGCACGAAGAAGGG
>M00285:128:000000000-BF978:1:1117:28660:11979_1:N:0:46
GATCTACACTCTTTCCCTACACGACGCTCTTCCGATCTGATCTACACTCTTTCCCTACACGACGCGCTTCCGAACTGATC
TACACTCTTTCCCTCCACGACTCTACTCCAAACAAATATAAACACGTTACCTTCGCAGCAACCGTCAAGATACATATTAA
TCGGTGTAACCGACCACCATGTTTTAGCTTAATAAAGGACCTTAACGCCGACGGCATTCTCCTACACATCCTCAGCCATG
CTATGAAAATCAGATCTCTCATAAGATTCAATCAAGATACACTTAATGATATGGTTCTA
>M00285:128:000000000-BF978:1:1117:21354:11980_1:N:0:46
TAACATTTCAGAAAAATGTGTTTGCCTGACTGAAGTTTGAACACTTTGTCTTTATTTTCATATCCTTCCTCATTATTGCT
TTGTCCTGTCTCTCCCAGCTCCAAAATTCCCAAGTGTCTCCACATCTAATTGCGGCTTCCTGAGGGCCCTGAATTGAATT
GCTCCACCAGTGGTGGCCCTGCTTTAG
>M00285:128:000000000-BF978:1:1117:20634:11980_1:N:0:46
GAAGCTGTCCCTTTCAAATGCAACACTGAACTCAATTACGATTGCTATCAGATAAATGTTCATGCATCATTTGGTTGTTA
GTGAAATCTGCTCATTACTCAACACTCAGACTAATATGGGTTGTTCCTTTGTTCGTTCTTGGACATAATTTTGCAGAAAG
CTATACAGTGCATTCGCCAGAAATATCAGTAGTCTGCTTATCCCACTTGATATGAAAATTAAAATGACCCATTAAAACCA
CACAATACTTACAATGTGCATATCTAAATTCTGCATTTACACATTCGTTCACTCTGCACC
>M00285:128:000000000-BF978:1:1117:28157:11981_1:N:0:46
CCCAGAGTCCCGTGGTCTCTTTAAGCTTACCAGGTTCACTGGAATGTTGTTGTGTAATATATTTTGAAAAAAGGGAATGA
AAAGTGTGTTGGAGCATTAACAAAATAACATCCAATATTCCAGAAAAACTGCTAGTTTGTCACAATCAAAGTCCCATGCA
CGCCACATTACAAGAGTTTAACTATATATAAAAAAAGG
>M00285:128:000000000-BF978:1:1117:19287:11982_1:N:0:46
ATCTGGTGATATATCAAGATTACCCTTTCAGGGGTGAAAGGAACACTTCAATCAATGTTCCCAAACGACTCAGCAACATG
AAATACATACACTACAACTGTTGTCCTGTTGGTACTCCATGGGTTTTCTGAAGAAAGTTGCAAAAAATTGTTTTAGCTTA
AAAAACGCTGTTTTAGCCTAGTAAGTAATCTGGTGATATATCAAGATTACCTTTTCAGGGGTAAGAGATACACTTAAATA
AATGTTACCAAACGACTCAGCAGCATGACATACATTCACTACAACTGTTTTCCTGTTTAT
>M00285:128:000000000-BF978:1:1117:20409:11982_1:N:0:46
GTTCTCTTACTAAGTGAACATGATAAAAAAAAATTGAAAAGAAATTAATTATATGAAAAGAGAATGGAGCCATTCTGCTT
AAATGGAAGGATCCAATACCCCCTACCACCTTTCAATGGTTCTCTCAAACTACATCATGTCTTAATTTGGAAAAAATTAG
GAGTGATACTGTTGATTCTTCGCTTAAATTTGAAGGTATTTGGAGTCTATTTATTCAATACTTCCACATAATGTAGTTTC
CCCTTCTATAACTTTTTTTTTAAATTCAGAGAAACGGAGCTGACGACATTATATTGTTCT
>M00285:128:000000000-BF978:1:1117:29665:11982_1:N:0:46
GAATGAGGTGCAAATCTCGTGATTACAGCTGCTGTATTAGATGCTCAAAGTACAGGTTTAAAAAAATTTTTTATTTAAAT
TTTATTTACAGCGTGGTAACAGGTCCTTTCGGCCCAACGAGTCCGCGCCGCCCATTTTAAACCCCCAAATTAACCTACCC
GTACGTCTTTTACAGTTGGCTTTAAACAGTAAGTAACAGCAAAGAACAGGAAGCAAGTAACGTGGATTAAGTCACAAAGA
ACCTGTCTCGTGATCTTCCTTCATACTGAAAATTTATAGTTACTTAGTTTAAACTAGTA
>M00285:128:000000000-BF978:1:1117:19009:11984_1:N:0:46
NNNNNNNNNNNNNNNNNNNNNNNNNNNNNNNNNNN
>M00285:128:000000000-BF978:1:1117:20098:11986_1:N:0:46
TAATCCAGATATGTTGACTGATCCCCAATGGATAGCTTGGCATCAAGTTCCCATGTATGATCTCAATTAGCCTATAAGTA
TAGGCAGTTGGTAGCACTGCAAGGGACCTGGCTCCATTCCCTGGAACCAAAAGCAATCTCTCAGCAGATTTAAGTATTGT
CCCTTTGCAGACCTGCTAAGATAATTGTTATTTTCATTTACAAATCATTTGAAATTTCATGCAATTCTTTCACAACAGAA
AATTTTATGACTCAAAGCTTTCTGCCATTATGGTTGGGAAATACAATCACACAGAGGAT
>M00285:128:000000000-BF978:1:1117:11074:11987_1:N:0:46
TAAAGTGAACGGGCTGGTGGCGGGCATTTGAAGTGCTGCTGCATTTCTGTGCACCTAGCATCTCTTAGTGTTAACAAAGG
AAGATGGAGTGATGAGAGAGTTTGCAGTTCTGATGGCTTGCGGAAAGAAACTATTGTTCAGCCTGGTCGTTCTTGCCCTG
ATACATTTAAGCCCCCTCCCTGATGGCAAAATTGTAAAGAGGTGGTGGGAGGGGTGAGAAGGGTCGGCCATTATGCTTTT
GGTCTTCCTCACACAACGGTCTTTGTATATGTCTGCGAGGGATGGAAGCG
>M00285:128:000000000-BF978:1:1117:15239:11989_1:N:0:46
TCCATTGACCAGCACCTGGTCTGCATGTTATTATGCCTTGGCAGTTCGTGCTTATCAAAATGTTATGAGAATACCTGCCT
CTATCACTTGTCAGCTAGTGTACTCCAAATTCCAACCACTTCTTAAGATCTCCTCTACACCTCTTTTGCCTCGCCTTGAA
CCTCTGCCTTCTAGTATTAGACATCTTTGCCATGCAAGAAGGATTCTTTCTATTTATCCTCTCTATGCTACTCATAATTT
TGTATATTTTTATTGGGTCACATCTCAGCATCCTCTGCTCCAGAGAAAAATAAAAACAGC
>M00285:128:000000000-BF978:1:1117:9406:11990_1:N:0:46
GCATTTATCACTTTTACAACAATAAGATAAGATCTTTATCAGTCATACGTGCATTGAAACACATAGTGAAATACATCTTT
TGCGTAGAGTGTTCTGGGGGCAGCCCGCAAGTGTCACCACGCTTCCAGCGCCGACGTAGAGCGCCGACATAGCACGCTGA
CAACTTCCTAA
>M00285:128:000000000-BF978:1:1117:13536:11990_1:N:0:46
GTTTAGTCAGGTATAATAAGCCAGTGTTCCACTTGCCTTCCTCATCAGATGAATATAAATTGCTTATAAATTACATACAA
AACCACATAAAATTTGTTTCCCTACAATCTTCTTCGCTAGTTTCAAACAGGTCCTGCTGTCAGAACAAGGTACACGCGCC
CAAATCTGATGGGTGCCAGGAGCAAATAATCACATTTCCTGACTCGTAATGGGTGGAAAGGCTTCAGTGAATTTAGAAAT
GAACTGTTCATTACCCAGCCTCTGGCTGACCTTTCTGGATGTTACTGTGGCTGCTTCAAC
>M00285:128:000000000-BF978:1:1117:4000:11991_1:N:0:46
CACAGTGAAATGCATCTTTTGCATAGAGTGTTCTGGGGGCAGCCCTCAAGTGTCGCCACGCTTCCGGCGCCAACATAGCA
TACCCACAACTTCCTAACCTGTATGTATTTGGAATGTGGCAGGAAACCAGAGCACCTGGAGGAAACCCACGCAGACACGG
GGAGAACGTACAAACTCCTTACAGACAGTGGCCGGA
>M00285:128:000000000-BF978:1:1117:12329:11992_1:N:0:46
NNNNNNNNNNNNNNNNNNNNNNNNNNNNNNNNNNN
>M00285:128:000000000-BF978:1:1117:25845:11995_1:N:0:46
TTGTTTTCCTGTAGATACTCCGATTTGTAGGTAGAAAGTGGCAAATCAATAGTTTTAGCTTATAAAACGCTGTTTTAGCC
AAATAGGCAATCAATTGCTATATCAGTGAATAACTTTACTGGGTGTAGAGGTACACTTAAATAACTGTTACCAAACGACT
CAGCACCATGAAATATATATACTACAATTGTTTTCCTGTGTTTTGTGTA
>M00285:128:000000000-BF978:1:1117:3324:11996_1:N:0:46
CAGCCATCAGGTTCTTGAACCGACCTGAACAACCCTAATTCCACCTCAACAGAACATTATCGGCCACCTCTTGCACTACA
TTGGACTTGTTTTTAATTGTGCAAAACAAGTGCAAAAAAAGTCTTCTTCACTGTCTTGTATAACTTATTTTCAATACATG
TATAACTTACGTTCTGTGTGTTGTCTGAA
>M00285:128:000000000-BF978:1:1117:28043:11996_1:N:0:46
NNNNNNNNNNNNNNNNNNNNNNNNNNNNNNNNNNN
>M00285:128:000000000-BF978:1:1117:27498:11996_1:N:0:46
ATTCCAGTATCTCTCCCCCTACTGACGTCAAACTAATTGGTCTGTAATTACCTTTATGCTGCCTCCCACCTTTCTTACAC
AGTGGAACCACGTTTGCTACTCTCCAGTCCTCCGGAACCATGCCGGAGGACATTGACTCCTGGAAAATAATCACTAATGC
CTCTACAATCTCTAAAGCCACCTCCTTCAGAAACCGAGGGTGCACCTCATCCGGTCAGAGTGACTTATCTGTCTTTAATC
CACTTAGCTTCCTTAGCACCTTCTCCCTAGTAATCTCAACTGTATTCAGTTCAATCCCCC
>M00285:128:000000000-BF978:1:1117:16753:11996_1:N:0:46
GGGGTAGAAGCTGTCCTTGAGCCTGGTAGTACGTGCTTTCAGGCTTTTGTATCTTCTGCCCGATGGGAGAGGGGAGAAGA
GAAAATACCTGTGTTGGTGGGTGATTGAGTCGGCTGCTTTAGTGAGGCAGCAAAGAAGTGTAGACAGAGTCCACGGAGGG
GAGGCTGGTTTCTGTGATGTGCTGAACTGTGTCCACAATTCTCTGCAGTTTCTTGTGGTCATGGGCAGAGCAGTTGCTGT
ACCAAGCTGAATTTGAATTTTGAATCCAATCTACCAAGTCACCGTGGATCCCATGTGCCT
>M00285:128:000000000-BF978:1:1117:6379:11997_1:N:0:46
CATGGGCAGAGAAATGGTGGCTGGAGTTTAATCCAGATAAGTGTGAGGTTTTATACTTTGGGAGGTTAAATGTAAGGGGA
AAGTATCCTTCAAATGGCAGAACCCTCAGGAGCACTGATGTACAGGGGGATCTTGGGGTCCAAGTCCATCGCTTCCTGAA
AGTGGCCAG
>M00285:128:000000000-BF978:1:1117:18996:11997_1:N:0:46
GAAGTTGGGCAGGTGGGCATGTAAATGGCGTTTGCTTGATTCTTGACCCTCTTAATGAGGAAGTACAAATGGTACAACTA
TCTGGAAGAGGGGAAAAAGACCTGCCTGTGTATTTATAAAACTAAGCTGTCTGTAGAGTTGTTTACATTGCCTTTCTGTG
ATGGTACAGTCTTAGAATT
>M00285:128:000000000-BF978:1:1117:8757:12000_1:N:0:46
GCTGCAAAAGGATGTGAAGTGGAGGTGGACTGAAGTTTAAGAAAAGGCTTTTGCACATTCCAAAGAATTGCCACAATCTG
CTGATGTGATTATTCACTATTCAACATCCTGAGAGTTTGTCTTGTGATGCATTTCCACATGGTGCAGGTGCTGTTTTGTC
TGTATGAATGTCCATAAGTACAGTTATTGTCAATTCAGCA
>M00285:128:000000000-BF978:1:1117:5088:12000_1:N:0:46
GACAGCCATTCTCTGGCTTCTCCTGCTAAGCCAATGTTGAATCTAATTGGCAACCTCATGCTGAATGTGAAGCAACTTTA
CCTTCTGGAGCAGCCTCCCATGCATAATTTTATCAAAGGTTTTGCTACAGTCAATGTAGACAACGTCCATCACCTTTCCC
TCATTGACCTTCTTGGTATCCTCCTCGAAGAACTCTATAAGATTGGTTAGACGTGACATGCCATGCACAAAGCCATGTTG
ACTATCTCTAATCAGGCCCTAGCTATC
>M00285:128:000000000-BF978:1:1117:28353:12000_1:N:0:46
TTTTCATCAAATTTCAGCTTGGGTTTAGTGTACAAATTGGCAAATCAATTCATACTGCTTTGAAAACGCTGTTTTAACCA
AATTGTCAATCTTCTCATATATCAGCAGTTAACTTTTTACTGTGAAGAGGCACAATCAAATTCATGCTACCAATCGATTC
AGCACCATGAAATACATAGAATACAATTGTTTTGCACAAAGTAACTGCTTAGATGTAATGGGAATGCATCAAATCAACGT
ATTCTGCTTTCAAAACGCTGTTTTAGCCAAATAGATAATCTTCTGATATATCAGCAGTT
>M00285:128:000000000-BF978:1:1117:19411:12001_1:N:0:46
GATTTAGCTTAAGAAAACGCAGTTTCAGCCAAATTAGAAATCTGTTGTTGTATCATTGATTAACTTTTGAAGGGTAAGAG
ATACAGTCGAATAACTGTTACCAAACGACTCAGCACCTTGCAATACATAGGCTACAGTAGTTTTTCAGTAGTTAATCCAT
GGGTTTACTGTAGAAAGTGGCAAATCAATGGATTTAGCTTAACAAAACGCTGTTTTAGCCAAATTAGAAATCTGTTGTTG
TATCATTGATTA
>M00285:128:000000000-BF978:1:1117:15307:12002_1:N:0:46
CGCCTGACAATGTGACCATTTGGCAGTTCAAGTTCTGCAACTTATCTCTCACCATGTTGGACAACAGCCTGTTGCCAGTC
TTCTTCATGCGGTAGTCGAGTGTAGACCTTGTCATTGGCATGAAACGTTATTTGTCTTTGCCTGAGACAATGTGCTTGAA
GCGAAAGCAATAGGCATCTCTGTTCCACAAGGCATTCGATGTAGAAGGGTGGCCCCCACCTCATATGGTGAGATGTCACA
TTTCATGACTATTGGCTTTTCAGGATCATAATGCACCAAAATGGATGAAGAACTGAGAGC
>M00285:128:000000000-BF978:1:1117:1927:12003_1:N:0:46
TTTTCACCCTCAAGCATTTGTCTCAACTTATGTTATGCCAATTTCCTCAACATCTCCTGTGGTAGCAAGTTCCACATTGA
GTGAAGGAAGTTCTTCTGGATTCCTCATTCGACTCTTTAATGACTTCCATAAATTTGAAGCCCATCGGTTTGTCTGCCCC
AATAAATGGAATTATTTTTTCTGTATCTCACCCTCCAAAAAAATTCATAAAATTAATTACCTCTTAGACCAGCTTTTAGC
TTATTCTTCTCTAAAGGGAGCCCCAGCCTAGTGTTTCAGTTCATTAGAACTTCTCAATTC
>M00285:128:000000000-BF978:1:1117:10267:12003_1:N:0:46
TTTGCAACATAGGAGCCAGCACTTCGGCCCACAGATTCTACTTCTCACCTACACGCTGGTGACAATTTACAACTGGCCAA
TTAACCTACCAATCCGCATGTCTTTGGGATGTGGGAGAAAACCAGAGCACCCAGGGAATATCTGCACAGCCACCTGGAGC
ATACTCCACACGGACAGCACCGGAGGTCAGGATCAAACCTGGGTCACAGGGCCAGCCTATTCTCCCACTAATTTTTCCCT
GCAACCTATCCTCCCCACATTCCCATCAGCTCCCCAACCCCCCAGATTCTACTTCTCACC
>M00285:128:000000000-BF978:1:1117:5408:12006_1:N:0:46
AAACCTCATGGAGTACCAACAGGAAAACAGTTGTAGTGTATGTATTTCATGCTGCTGAGTCGTTTGGTAACATTTATTGA
AGTGCACCTCTTACCCCTGAAAAGGTAATCTTGATATATCACCAGATTTCTTACTAGGCTAAAACAGCGTTTTTTTAAGC
TAAAACCATTGATTTGCAAGTTTCTTCACAAAACTCATGGAGTACCAACAGGAAAACAGTTGTAGTGTATGTATTCGATG
CTGCTGAGTCGTTTGGGAACAGTTATTTAACTGTACCTCTTACCCCGGAATAGGTAATCT
>M00285:128:000000000-BF978:1:1117:21561:12007_1:N:0:46
CGAGTACCTGAAGAAGCAGACCATATGCTATTAAAAGAATTTAAAATTTAGCCTTTATTGAAACTGGGCATGACTTCAAC
CAGCACTTAAAGTGCCAGATTTCTGAATCGCAACCTATAAAACCTCCATCTTACAAAATCCACTTAATTATAATGTTAAA
ATTGTGAACTTGCTATAAATG
>M00285:128:000000000-BF978:1:1117:8239:12008_1:N:0:46
TATGGATGTTGGGTGATTGAAGGTTCCATATGAGACCCATGTAATGTTGGCAGAATATGATTGATGGGATGAATGAGTGG
GGTTTTTGGAGGTAGCGCACTCCCTGCATTATTTTTGCTGAGCTTCACGTGCTCCTGGTGAATGGAGTTTCTTAGTTGCT
TCTCAGGTGTTCCTCCATTTTAGTGGGCCACAG
>M00285:128:000000000-BF978:1:1117:23949:12010_1:N:0:46
CTTGTTTTTAGCACCCCCTCCCTGGGAAATAGACTATGCTTTCACCCTGTCTATGGCCCTCATAACCTTATATACCTCTC
TCAGGTCACCCCTCAATCTCCTACGTTCCAGGGAATAAAGTCCTAGTCTACGCAACTTCTCCTTGTAACTCAGGCCCCCA
AGTCCAGGCAGCATCCTAGTAAATCTTTTCTGCACTCTTTCCTGTTTACTAACATCTTTCCAATAACACGGTGACTAAAA
CTGTACACAATACAAGTGTGACCTCACCAATGTCTTATATAACTGCAACATAACTTCTG
>M00285:128:000000000-BF978:1:1117:24059:12012_1:N:0:46
GTGTAGAATTAACCCTGTCAATCTCACACTGGAAAGGAGGGTTTAAACTTCTTTTTATTTCAAAAATATACTTTATTCAT
TATAGTATATACAGGAAATGCAATCAGTACTTGCCTTTCTCTGCATTCATTGTACCATCAATCCAGTACACTCTCTTATA
ATGTGCGATGTCAAGTCGAGCTTAATGTCATGTGCACAATTAAAGTGAGGTCCAGGTAGCAGCTTGCTTGCAGTGGCATC
ACAGGCT
>M00285:128:000000000-BF978:1:1117:11284:12012_1:N:0:46
GATCTACACTCTTTCCCTACACGACGCTCTTCCGATCGGGACAACACGTTTTCCCTCCTCGGCTCCCTTCCAACCGAGAT
ACAACCTTTTCCCTCTCCGGCCTGTTTCAACCCAAGCTACACAGTGCCACGTTAAGTCCCCCTTGAGAACTCACAACGAA
AGTCAAACCTTTTTGATAAGAACATAAGCTAGATTCACCAATCCTTCATCACAAGTTGCCAACCACAGTGGAGCATGCCG
ATATCTACACAACAGCAGAATGAAAGTTTATAAGGGTTCCAATATTCACCCAGGACGGC
>M00285:128:000000000-BF978:1:1117:29219:12014_1:N:0:46
GCCCTCCGGCCCGTGCCGACCCAGATCCCCATCCCCGGCCGGTCCCATCTCCCTGCGTCTGTCCCCCTGTCCCTCTGAGC
TTTCCCCGTCCCCGGACCTGTCCCAGTGGTGTTAATGTCCCTGCCTCACCCCCTCCCTCTGGCGGCTTGTTCCACTGACG
GACCCCCCTCTGG
>M00285:128:000000000-BF978:1:1117:13011:12015_1:N:0:46
GATCTACACTCTTTCCCTACACGACGCCCTTCCGATCTAGACTCCTCGCCTGCCCTACTCTGCTCGAATCAGATCTACAC
TCTTTCCCTACCCGACTCGCTTCGAATCTAAAGCACAATCGCCGCCCGTACGGCAAAAGTCGGCATAAGATCGCGAGTTT
GGGACGGGGGTGCAGTGAGTGTCGAGAGGAGGGCAAGGAAGAAGAGGGGGAGAGTGAGCATGGGGAGAGAGTCAGGAACC
AGGGAAGCGACAGAACTGGAAGGAACGATCAAACACGTCAGACCGGCTGTACTACACGAC
>M00285:128:000000000-BF978:1:1117:28454:12016_1:N:0:46
GTCAAAGTGGAATTTATTGTCATGTCACAAGTCCACGTGTCCACAGGTTCAATTAATAGCTTCCCTGCAGCATCACAAGC
ACATAGCAGCAGAGAAGCAGGATTATTTCATACCATTGGTTTCATATTTTGTAATAATGTAGTAAGACATTCGGTCCATC
AAGTCTACGCCAGCTCACCGCCCTCTGAGGGAAGTAATTTCTCCTTATCTCATCCTGAATGGCTGATCCCTTTCTTCAGA
AACTTGGTCCCAGACTCCTCAGCCATGGGGAACACCCATCCTGTCCAAGGCCTCTCT
>M00285:128:000000000-BF978:1:1117:21332:12017_1:N:0:46
GACTCTTTAAATATACGCGGTATTATTCGTGGACAGATGACTCATAAGATATTTCTTTACGAAGATGACTTATTACTTTA
TATTTCTAATCCAGACGAATCAGTCCCTGCAGTACTATTATTATTAGATCAATTCTGTGTTTTTTTTTATTTCTGGTTAT
CGACTAAATTTTAATAAGAGTGAACTTTTTCCACTGAATATGAAAACCTCAATTTATAGCCAGTTACCCTTTAAATTGGT
AACTGATTATTTTATGTATTTAGGTGTTAAAATTACTAATAAGCATAAGGATTTATTTA
>M00285:128:000000000-BF978:1:1117:9292:12017_1:N:0:46
TGCATTAAATAGCCTGATCCCATGTGTGCTGCTGGTTATAACCTTGAAGTTCCAATAGATTTGTCAAGCCAGGTTTACCT
TTTGCTTTTATCTCAAGGGATCTGCTTCATGGCCTTTCCCAACATCACCCACTGTGTCTGAATATCTTCCGCTGAGTGTG
TAAATTCCTCCTGAAATGTTGCAAAATATGATCAGCCTATGTTGGAGTGCATGTTTATTCGGA
>M00285:128:000000000-BF978:1:1117:10695:12023_1:N:0:46
GAAATTGTGCATGAGTCATCCAATTTTCTGTTGAGAATGAACTGACACAGCCACAGAGTTTCCTGCCTTTCAGCCTTTGA
TACACTGGCCATACCAAACTCCTCCAGAGGGAGGCCTAGAAGATATCTCTGAAAACACCATCTGTGGGAATACTTTGATT
TTTCACTGTACTTCCTCTTGTTTCTGCAGGGCTAATACACAAAAACTTTTCGCCATTTACATTCTTCTCATATTTCCAGT
TCCAGTCTGACACATGTCATTTGTCAACAATAAAGTGAACAAGGTGAGCACCATACCAGG
>M00285:128:000000000-BF978:1:1117:11873:12023_1:N:0:46
TCCCTACTTTCATCACCGAAATTCCTCACCTCCTCCACCACCTCAATCAACTTCATAGACATGTCTCGCCTAGCACAAAG
CCACGCTGTCTTTCGGTAATGTGGCCACGGTTTACCAAATGCTCATCAATGCCATCCCAAAGAATCCCATCCAATATCTT
CCATATCGCAGACGTGA
>M00285:128:000000000-BF978:1:1117:21567:12023_1:N:0:46
CTGTGAAACAGAAAAGTTTAATTGGAAATGCAAATTATAGATATCTCTTTATTGAAATATCTCCTGTATATTCAAAACAT
AACTGCCTTAAATGCAAGCCTAGGTGTGCAGGGGAGTTTTGCTCCGTTATCAGCTAATTAAATGGAGTATTGGGTGCTGT
TCTGTTTGCCACACTACAGGGAGGGTGTGTTATCAATAGAGAGAAGGTGAAGAAGAGAT
>M00285:128:000000000-BF978:1:1117:10529:12024_1:N:0:46
GTTCCTCCCGCATTTTGTGTGTGTTGTTGGATTGTAATGTGAAAGCCCGGCACTAAAACCTGTGAATAGCAAGAGCCCAC
AAAGAACCACGTGATGATAACCAGATATCTATTTCCGTGATTCCGCTCGGGTGATAAATAATTAGCAGCGATAACTCCC
>M00285:128:000000000-BF978:1:1117:23493:12025_1:N:0:46
GAATGGCCTCTGGGTCTGATGAAGCTTCTGCTGAACTACCATCTGGGATAAGAATTGAAGCTACACTTGTGTACCTTTTT
TTAAATAAGATGAAACCAGACTGTAAGAGAAACGATTCTATTGGTATTGGTATTGGTTTATTATTGTCACTTGTACCGAG
TGACAGTAACAATAATACAAAGTGTATTTTAACACAAAGTG
>M00285:128:000000000-BF978:1:1117:17841:12027_1:N:0:46
CCTCCAACTTTTTATACCTGTTGATCATACCTTCCACCTGAATGTTTTGTTTTAAAACTAAACAACGAGTCACTTCAGGA
AGGGTGCAGAGGAGATTTACAAGGATGCTGAGGAGATTTACAAGGATGCTGCCAGGATTGGGGAGTATGCCTTATGAAAA
CAGGTTGAGGGAACTCAGCCTCTTCTCCTTGGAGTGACTGAGGATGAGAGGTTACCTGATAGAGGTGTATAAGGTGATGA
GAGCCATTGATCATGTGGATAGTCAGAGGCTTTTTCCCAGGGCTGAAATGGATCTAGGTT
>M00285:128:000000000-BF978:1:1117:9700:12027_1:N:0:46
CTGCATTCTTTCAAAAGAGCTTCAATGACACAAATAACTGAATCTTTCCCATCCTGAATGGATTTTGAATTTAATCCAAG
GTTGATAATGGATTATTCAATCATATGTTTCAGAAACAAAACCAAAAATGTCTTGTATTTTAATAAACAGTACATCAGCT
TGGGAAAGGCAGTGGTAAGCAGGCTGCTGAACAGATCAGAATTGCACAGATTCATCAACAGCCATTCCTTTGTTTCCAGC
TGCATTTTCACAGTAACAGCCCAGCAACTTCCTCAGGAAATGCATATTTCCCAGTCACC
>M00285:128:000000000-BF978:1:1117:10314:12028_1:N:0:46
GGGATCTGTGCTGGGACCATTGTTGTGTGTTGTCTATATCAATGATCTAGATGATAATGTGGTAAATTGGATCAGCAAGT
TTGCTGATGATACTAAGATTGGAGGCGTAGTGGACAGCGAGGAAGGCTTTCAAAGCTTGCAGAAGGATATTTGTAAGATT
GAAAGAGTGCAGATTTACTAGAATGTTGCCAGATCTGCAAGAGTTGAGTTACAGGGAAAGATTGAACAGATTAGGACTTT
ATTCCTTGGAGCGTAGAAGAATGAGGG
>M00285:128:000000000-BF978:1:1117:13672:12028_1:N:0:46
ATCCAACTGGTCCATGCCGACCAAGATTCCCATCTAAGCTAGTCCCATTTGTCCTCGTTTTGCCTATAGCCCTCCAAACC
TTTCCTATCCATGTACCTGTCCAAGTACCTTTTAAATGTTAATGTACCTGCCTCAACCACTTCCTCTGGCAGCTCATTCC
ATATACTGACCACCCTCTGGGTGAAAAAT
>M00285:128:000000000-BF978:1:1117:9374:12029_1:N:0:46
AAGTGAAGCAGGGAGATGAGGCATTGTCCAAGTATAAAGGACAGGCTGGCATTAGGTAGCTGGATTCATTTTGTTTAGCA
GGACAAGTGAATTGTCAGGTCTTAAGGAAGAGAGTGGTGACATCTGGCACAAAGATAGTCCAAGGGCATGCCTGAAACCG
ACCATAATCAAGTGAGGTTCAGCCTGCAGGAGTTGCAGTGGGTCAGCTCTGACTGCCCTATATTGTAGCAACAGGAGGCT
ATGAAATGGGCCTTGTGCTTACACATGAACAATGCACAAGTGAGCAACGGAATTTGGC
>M00285:128:000000000-BF978:1:1117:2248:12030_1:N:0:46
TCCAATTGGATCACTGTAAAGTCCCCTCATTCACATATGGAGGTGGAGGGATCTCCAGTCCTCGTGTGCTCCAACTGTGG
GAATCTGGGGCCACGCTGCTCAGATGTTGGACAGTTGACAGTTGGGGGGTTGGGCTGGGTGGAGGGATTCATGGCTGGAG
GCTGCACACATCTTCTCCATGTACCCATCTCCATGGATCCAGTGGAGCACAATGCAGCTAGGCAAATGGGAACTCATACT
TGACGTGTTCCTGCCCCTCCTTCCCTTCGTCCTCCTCTCCTCTCCTCCTCCATCTCCCTC
>M00285:128:000000000-BF978:1:1117:18133:12030_1:N:0:46
CACAAAAACCTTTCAAAAATTATCACAGTAAATCTCAAGAATTGTCCATTTAGAGAATACCCGTTATTTGCTGATCAAGC
AGATGGTTGCGATGCATTTTATGATCTTGTTCACCGTTAGCCTGTTTGGTCAAAACAGAAAGTGTAACAGGAGGCATGCT
GTATTTATGGGAGGTCTCAAGGAGCAG
>M00285:128:000000000-BF978:1:1117:29214:12031_1:N:0:46
TGAGCATAAACATTGAGAAGGACCACTTGGACTGGATTGTTTCAATGTTATTTTTGTGATTCTATCCAACTGTGACATCT
TTGCATATGTCTGAAGTTTGTTGGAAGATTCTGTATAAATATACATTCCACTGATTTTAGTTTGATAATGTTTGCGTAAG
CAGTGTGTTGACTGCATTAACTCTAAAGCCTGTTCCATATTTAAGGCTGTACGCTGTCTGCATGTAGATTGCAGAAGTGG
TTAATGACACATCAGCCAGATGTTTCTGGCAGCTGGATATTCATTGGGCTGCAGTCAAAC
>M00285:128:000000000-BF978:1:1117:24991:12031_1:N:0:46
AGCAAAAGTACCCAACTATTTAAAAAAGGAAGGAGTGTCACAATGTTGATTGAAGAGCAAGCTCACAGAGAACCCAAATG
TGGCACACTGGTACAAGACTGGAGTCAGGATACTTCCTCAGGACCAAACACAGGCAGTAACTGGAAGGAATCTTGCCTCA
GAGATCTGAGTAGTAATCCCAACACAAACTGAATCTTCAAGCAGGACTACAGAACACAGTACTGCTCCAGAGTAGACCAC
GCTAAGGAGCTAAAGGTTGACCAATACTCCAGCAACTAGTGCTGCA
>M00285:128:000000000-BF978:1:1117:5200:12032_1:N:0:46
CCAAACAGGTTGTTATTAATGCTGACATCTTAACAATAATTTTTAAATGGAGGTATCCATCACATGCAGACTGACAAAAT
ACAACTACTGTGGAATAAGTCACTATTGAAAAGGCCAATTAACTAATACATAAATAATATAATTAGTTGTTACTATTTCC
TATTCTGTTGATTGTATTCTTCCCAAAAAACTGTTTCAAGAATTTTACCTTTCTCCAAACTATTCACTTACTGTTTTCGA
CTCAAACATGTTGTAAGGATGCTTAGGGTCCAAATTCTTTTCTCAGCTCTCTGTATCTGG
>M00285:128:000000000-BF978:1:1117:24513:12034_1:N:0:46
CAGCCCATGCCTGAACATGGGCCAAATTTTGTAGGTATGGATTGTTTTATTTGCAAATGAAATAGCATTTTGTGTAATTA
TTAGTGAACATCTCCACTTCTGACATTGTGATGGAAAGAAAGCAGCTAAAAATGGTTGAGCCTAGGACACTGCCCTGAGA
AACTCTGGCAATGATGTTGGAGGCTGTGATGATTGATTTCAAAACCTGCAACACTCTTCCTTTTTAGAAGATGTGATTAT
CCACTGTTTTTCCCTTGATGCCAGTTGACTTCAGTTTATCAGGGCTCCTTGATGCCACAC
>M00285:128:000000000-BF978:1:1117:23161:12034_1:N:0:46
TGTTTGCGTGCCATCCAGACAAATTGTTCTGTACATAAGTACATCAAAGTAGTACAAAAGGAAAGAAAAGCAAATATAAC
ATCGAGTTTATTGTCATCTGCACAAGTCCATGTGTGCATAGGTGCAATGAAAAACTTACTTACAGCAGCATCACAGGCAC
AGAGCATTAGATACGTAACATTCACAAGAAAAACATAAATTATACACAATTTTTACAAGAAAACATAATTAGATCGGAAG
AGACACGTCTGAACTCCAGTCACTCCGCGAAATCTCGTATGCCGTCTTCTGCTTGAAAA
>M00285:128:000000000-BF978:1:1117:14473:12036_1:N:0:46
GAGATGTTGCCATCTTCCATTCATCTTCACTTTGGCTGAATTTACTGGATGCCATGGTCATTAGTACCCAAGGCAGAGGA
TTTACCTCAGGAACATAGATACTGTAGTGGTTAACGCGACACTGTTACAGCGCCAGCGATCGGGGTTCGATCCCCGTCGC
TGTCTGTAAGGAGTTTGTACG
>M00285:128:000000000-BF978:1:1117:8004:12036_1:N:0:46
ATCCCAAGGCTTTTTTCTCTTATGTGAAGGGCAAAAGGATGACTAGGGTAAAGGTAGGGCCTATTAAGGACAAAGGTGGG
AGGATGTGCCTGGAGGCGGCAGAGGTAGGGGAGGTACTAAATGAATACTTCTCCTCTGTATTCACCAAGGAGAGGGGTCT
TGATGATGTGACGGTGAGTGCTGACAAGGGTAATGTTCTTGAGTATGTAGCTATAGAGAGGGAGGAGGTGATGAAATTGT
TAAGTAATATCAAGACTGATAAGTCTCCGGGGCCTGATGGAATATTCCCTAGGCTGCTTC
>M00285:128:000000000-BF978:1:1117:24931:12036_1:N:0:46
AGTTGGCGATAGGTTCAAGTAGATTAGAGATAGTGACCATATATTTTAAAGTGGCCGTATATTTTAAAGTGGTTCTGGAA
AAGGATAGAGATGAACCAGTTATCAAGGTCTTAAAATGGAGCCAAGGTCAATTTCATTAACACGAGGACAGATCTGGCAA
AGTGTGATTGGGAGCATCAACTTGCAGCATGTCTACATCTGCACAGTGGGAAATGTAAAGAGTGGAAATAGCAAGAGTTC
AAGGCCAACATGTTCCTGTACGAGTAAAAGCCGAAGGTAGGTAACAAGTGTAGGGAACCC
>M00285:128:000000000-BF978:1:1117:25491:12038_1:N:0:46
GGTTTCTTAGAGATCAAAAATGTTTAAATGAAATCCCTAATGCTTTCATTAATTATCCATAATCAACAAAAAAATGGATT
TTCTTCTTCGCCCCACACAGACCTCAATGAAAAGGCTGAACAACATCACATGAAACCATGCTTCTAAAATTCTAGTATCA
GAATTTTTAGTCA
>M00285:128:000000000-BF978:1:1117:5085:12038_1:N:0:46
GTTCCCTCCCGCTCAAGAATCCTGTGAACCCGATCAGAGACACCTCGGACCCTGGCACCTAGGAGGCAACATATCATCTG
GGATTCATGCTCACTTCCACGGAACATCCTATCTTTTTCCCTGACTATCGAGTCCCCTATCACTACTGCCTTCCTCTTCT
CCTCCCTTCCCTTCTGAGCAGCAGGACCGGTCCCAGTGCCAG
>M00285:128:000000000-BF978:1:1117:29279:12040_1:N:0:46
ATAACTTATCAGGAGGAAGAGAAACAGTGGAATAGCAGTTATCAAACGACTCAACACCATGAAATACATGCACTACAATT
GTTTTCCAATAGTTT
>M00285:128:000000000-BF978:1:1117:13415:12040_1:N:0:46
CGGAGGAAATCCATTGGGAGAAAATACAAACTCCTTCCAGACAGCGGCCGGAAATGAACCAGGGTCGCTGGCACTGTAAC
AGCGTTGCAGTAAGTGCTACACTATCGCGCCTACCCGTGTTGGTAACACTGTACTCATCTTGGTATTTCCTCACCCTCCT
GACTC
>M00285:128:000000000-BF978:1:1117:27621:12040_1:N:0:46
ACCCTTGTTTAAAATACAAATTGGTGCCATGATGAAGCTTATTCCCTTCATTTTCTGTTTGACCCTATGGTGACTCACTG
ACAGCCTTCTGAAACGAAATTTATCTGGAAACTGCAGACAGAGTTGAAAATTTAAAATAAAATAGTGAAGTATGATGATT
TAGAAAGAAGATCACCAAAAATAGCAATGGAAATGCAAATGTATGGAGAGGGAGCCATCGATATGTGTTACTGCTCCCTT
GCCATGGAACTTCATTATGCTAAAAACAATTGTGACCAGTTCCCATCATAAGCACCTCAC
>M00285:128:000000000-BF978:1:1117:7653:12040_1:N:0:46
CCGGTCTCCAGCTGGGATGTCTAACAAAATGGTTGCCGCAGGTTGGGTGATGTTTCAGGCGGATTTAGATGGACACAGAT
GGTGTGGGTACAAGGTACCACATCAGCTCTGGACCACAGGTAATGCCCAGGTTACAGACAACCTGCATCAGCTTCCAGCA
GTGTTCAGGGAAGACTAAAGATATTGACTGGGGAGGGAGTCGGGAAGGGTGACCGGGGGTGGGGGGCAGGGGGGTGTTGG
TGAGGGGTGGAGTAGTGACCGGCCGGGGGGGGGGGGGGTGGGGGAGTTGGGGGGGGGGTG
>M00285:128:000000000-BF978:1:1117:21350:12041_1:N:0:46
CCCCCATCTTTTCCCATGTGCCTAATTATTAATTTTTGTCCTTGTCTGTTTCCACTTATAACCCACCAGCCTCTGTCTCT
AAACTCCCCTCTCCCTTTCCCCTACTGGGCTCCATCTGCCCATCATCTTCCACCTCACCTCATTCCCCCTATCAA
>M00285:128:000000000-BF978:1:1117:12815:12042_1:N:0:46
ATGGCTTCCACTTCTTTCCTGTAGTGAGGTGACTAGAACTGGCCACAATACTCCAAGTGGGGCCTGACCAGGGACCTATA
TAACTGAAGCAATACCTCCTGGCTCCTAAATTCAATCCCGCGACTGTTGAAGGACAATACACCATATGCCTTCTTAACCA
CAGAGTCAACCTGCG
>M00285:128:000000000-BF978:1:1117:19422:12042_1:N:0:46
GCACAACAATTTTACATTTGCTTCGAAAGCTTTTGAATTAATCACTGTCAGCTGAGCATCAACCACTGCCCATTGAAAAT
CTCCAGCTAGTATATTATGTTTCCCTGCTATTGGTTGCCATTGCTCAGATGTACTCTTGTTATTCATTCTAAATGTAGTA
TTCATCCTGAAGAATTGTTGCCTATTTGATAGA
>M00285:128:000000000-BF978:1:1117:27082:12043_1:N:0:46
ATGTCGAGGTATCCAGTGGAGATTGGCTGCGTGGATAAGAAATTGGCTTGCCTGTAGAAGGCAGAGGGTTATGATGGAGG
GAGTGCCCTCGGATTGGAGGGATTTGACTAGTGGAGTCCCGCAGGGATCGGTTCTGGGGCCTCTACTCTTTGTTATATTC
ATAGATGATTTGGATGAAGGAGTGGAGGGATGGGTTGGTAAGTTTGCAGATGACACCAAGATCGGTGGTGTGGT
>M00285:128:000000000-BF978:1:1117:6667:12044_1:N:0:46
CTCATCCCATTGTAGTCTCCCTTCTTTAGGCATAATACACTGGTTTTAGATCGAACTATTGCACCCTCCATTTGCATGAG
AAATTCAATCATACTGTGATCACTCTTTCCAAGAGAATCCCTAACTACAAGATCCTTAATTTTACCTGTCTCATTGCACA
GGACCAGACCTAAGATAATATTTTCCCTTGAAGGTTCACTAACATGCTGTTCAAGAAAGCTATCATGGATGCATTCTATA
AATTCTTCCTCAAGACTGCCTCAACCAACTTGATTCACCCAATCTATGTGCAAGTTAA
>M00285:128:000000000-BF978:1:1117:11138:12044_1:N:0:46
GGCTGCCCCAGAACACTATGCAAAAGATGCATTTCACTGTTTGTTTTGACGTACATGTGACTAATCTTATCTTACATTGC
CATCAATAATTTCACTTAACTGCTTGCTGTTAATTAAGTGTTAACATCAGCATTTGTGTGGGGCATTATATTGTACATTC
ATTAA
>M00285:128:000000000-BF978:1:1117:22341:12044_1:N:0:46
TGTAACCGTACTGTGTAATGAATTGACCTGTACGATCGGTGTGCAGGACAAGTTTTTCACTGGACCTGGGTACAAGTGGC
AATAATAAACCAGTACCAATTACGAAGGGGCTTGGTAGGACAGACGCAGAGAAGATA
>M00285:128:000000000-BF978:1:1117:21887:12044_1:N:0:46
AACGAGCTAGCTTATCTTTCGACATATTTTTGGGAGCAACTTTTTTAATCTTCCCAATTGAACAATGGTATGGAACATTG
GCAGAGCAAGGTACTGCTTAAAAATATTACTCTGGATGGTTGTATGGTTGGTGAACATTCATCTCATATAGTTGTCCATT
CTACGTGGAGCTCAAAATAACTGGTACATTTGCCACAGACCTGGTCGCATTTT
>M00285:128:000000000-BF978:1:1117:8556:12046_1:N:0:46
TGTCTACGTAGACTTTAGTAGAGAATTCCACAAGGTCCCTCGTGGTGGGCTGATCCAAAAGGTTAAGGCACGTGGGATCC
ATGGTGACTTGGTACCTCAGATTCTCCCTAATCCGATCAGCCATGCCGATTCTAAATCTGCATGGCTGTAGAAGGTGGAG
GGATGGTGTTCTGTGACCAGTGGTGTTCCGCAGGGATCACCGCTGGGACCTCTGTGGTTTGTGATATAT
>M00285:128:000000000-BF978:1:1117:26671:12046_1:N:0:46
TGCCCTCACCCGGAACACTCCTGACACACAGTCCCACGGTGTTCAGGAACCTGTCCAGACTTTCTTGAGTGAACCACGAC
GTCCCCCTCACTCCCTCCAGTGCTGACCTGCTGAGTGTCCGCAGCATTTTCTCTTTCCAAAAGAGAAGGAGCGTTTCCAG
GGAATGTTGTTGGGAGAGAGGCCGGAGGGAACGTTTGAGACAATGACAACGGTGTAAGTTTCCAAGTCGTTGTGGGACGG
GGAAAGGTGTGATCTGCAAGTTCTGTTCCTGATCTGCTGGAAAGCTGCTTTAAATAGTTC
>M00285:128:000000000-BF978:1:1117:9278:12049_1:N:0:46
GGTGAGAACCCCCATGGGCAGATGGAGTTCAAACCAGGTAAGTGTGAAGTGGTTCATTTTGCTGGGTCAAATATGATGGC
AGACTATAGTATTAATGGTAAGACTCTTCACAGTGTGGAGGATCAGAGGGATCTTGTGGTCCCAGTCCATTGGATGCTCA
AAGCAGCTGCACAGGTT
>M00285:128:000000000-BF978:1:1117:16941:12052_1:N:0:46
AGACGCAGACAGAGAGAGCAAGAAAGGGGAGAGCGGTGTCGGGGACGGACCAGGTGAATTTGAGGGTGGGGTGGGACATT
GTGGCGTTCGGCATGGGTGCAGGAAGCGGCACCGATGCCGCGGTGGGTCCGGCAGAGAAAGAATTGGGGGCAGTGCCAGG
GTCGGTCTGGGACATGGAGCGCTCCACGTAGCCAAGGAA
>M00285:128:000000000-BF978:1:1117:11503:12052_1:N:0:46
TCTCGGCAGTGGCAGCAACAGGGTTAATGTTCCAGGCTGGAGGTCTCACATCAAAGCCAGGGAACGTTGGAATGATCCTG
ACCAGGGCAAGGTGAGATATCTGGGAAGTCAGACAGGGGAAGGACACGAGGTGGGTGGGTCAGCGGGGAATGTTGAC
>M00285:128:000000000-BF978:1:1117:18952:12052_1:N:0:46
ACAATCAAAAATCATTTTAAATACTACTGTACTAACCAGGAAATGGTGCAGATCTGACCAGGCCTGATTTTGTGCTGTCC
CTTATGGTCATGAACGATTTGTTTCTACTCCCGTTCTGTGGGTTCGAAGGTGCGATAATG
>M00285:128:000000000-BF978:1:1117:25581:12053_1:N:0:46
CACGGATAGGAAAGGTTTAGAGGGATATGGGCCAAATGTAGGCAAATGGGACTACCTTGGGAAGGAGCCTTGGGTTGGGA
TAGATGACCTGAGCCAAAGGTCTTGTTTTCATGCTGTTTAATCCTCAGACTCTATAGCTCAAGAGATGATTCTGACAATG
ACTGT
>M00285:128:000000000-BF978:1:1117:25863:12054_1:N:0:46
GACACAACAATGTAAATATCTTCTTTTCATGCTGTAATTACCAAGAGGATTGAAAGAATTACATGGCCAAGAATCCAGAG
ACAAAACACTCAAATGAATTAAGTACTCTGAAGGCAAAAGTCCAAGGTTACCAAGGAAGATTCACTGACTGTCCAAATAA
GGAGTGAATGGCAATGATATAGAAGTGGGATAGAGCAAGAATGAAACACATTGGGGGGGGGGGGTAGAGAAAAGTACAAT
CCACATTAAAGGAGTGAGGCAGATGCTGGACAAATCACCATGAGTATGAGAGTAGAAGGG
>M00285:128:000000000-BF978:1:1117:14384:12054_1:N:0:46
GTGTGCATTTGGAAGGTTCTTCTGTCACCATATCGGTATCCTCAGGATTCTCTGGTTTCAACACACATTCCAAACCAACA
ACAAATTGCCACCAGTGTGTAGGCGAGGGACTCAATCTGGAGTCATTTGGTGACAATGTGGCAGAATAAGAAGGGACAAT
GTTTTAGGACTCAAGTTACTGAGCGTTTAATGGTCAGCGCAGAGTGTGTGCTTCGATG
>M00285:128:000000000-BF978:1:1117:28763:12055_1:N:0:46
CGCATTGTTAAATTTGCCGATGACACGACAGTGGTGGGTCTTGTTACGAATGACGATGAGTCGGACTATAAAGAGGAGGT
GAACCAACTAGCCGTGTGGTGCCATGACAACAACCTCTCCTTGAATGTGAATAAAACCAAGGAGATGATAGTGAATTTTA
GGAGGTGTCACCGTGTGCGCGCTCCGCTGACCATCAATGGGTCTGCTGTGGAACAAGTACGCAGCACCAAGTTCCTGGGG
GTGCACATAACAATCCTTCAGAAGTCTGAGTGTGAC
>M00285:128:000000000-BF978:1:1117:7366:12055_1:N:0:46
AGCTGTTTCTTCAATTTGAAAGCAGTTATAAATGTCCAAAGCATCTTCTCCAATCACATGCAGGAAAGTAGACGCTTTCA
ATTTTTCATCGTTCCTTCCCGCTCCACCAGCATCTAAATATATGTTGAATCACTGGTTGTAGCTTTTCCAATAATCGGAT
AGATCACCAGTAAACTTCATAGCCTTGGGAGGACTTAACCTTTCCATGACAGGAACTCTCACCTGATTCTCTTTTGGCAA
ATCCAGTGACTGC
>M00285:128:000000000-BF978:1:1117:29366:12057_1:N:0:46
TAAAAATTGATGACAATGCTGTATAACCTCTCCATTGTTTTTCTTGAAACCTCTTTGTTTCCATACTGCTCCAAACAAAT
GACATACTCTATGAGCATAAGCTGAATCTGTATAGATATCAACTTTCTCACCCTCCATCATCTCACATGCTGCTGTCAGA
TCCTTGATCTCTGCTAATGGGGCTGAACAGGGTTGCGGACAAGTTTCCAACCTATTGTTTTAAACTGAGACTGATCCTGT
TGCACCAC
>M00285:128:000000000-BF978:1:1117:3468:12059_1:N:0:46
CATATAATCCAACAATTTTTGAATTGATACATGTCAGAGACATTGACATTCAAGTTCAGTGGCAACTTTGACATTTAGTG
AGTCTGAGAGAGAGGCCTCACTGGCTGTCAATACAGTGCTGGAGGCACAGCTTGCTGTTGAGCATCAAGAGGTCCTATGC
TACTCTGGGCTTTGTTGATAAGCTGGGAACAAGCTTACCAATGAAAGACAAACCTTAGGGCCATGCTGAAAAAAAATGCA
GTTTAGTCCAAGAGCAGGCAACCAACAAGCTTGACG
>M00285:128:000000000-BF978:1:1117:2895:12059_1:N:0:46
ATGATGCTGCTCAACCCTTCAGCAGATTGTTCTTTGCTCCAAATTCCAGCATCTACAGTCTTTTGTGTCTACATCACACT
TACTATTCAGTTATTATTCTGCCTATCAGCATTTTCCCCAGCCCACTTGGAACAGATCTCTTCAACGTGAAGATAGCTTC
TCTCCAGTTAAGTATTTTTGCATTTTATTGCTCATTGCCCTTTTCCTTAGTAGCTGAAAATATGCAGATCAATAAAATTC
TTTAGTAATTTCTCCCTCTTGGCACTTCACAG
>M00285:128:000000000-BF978:1:1117:5921:12060_1:N:0:46
GAGACTTTGCAGTGGACACAAGAGACTGCAGATGCTGGAATCTGGAGCAACACACGAGAGACTGGAGGAACTCAGCGGGT
CAGGCAGCATCTGTGGAGGAAAATGGAGAGTTGACATTTCAGAAGTCTGGAAGTCCAGATACATCGACCCAAAATGTAGA
CTGTCCATTTTCCTCCATAGATGTTGCCTGACCTGCTGTGTTCCTGCAGCATCTTGTGAATTTCTATAGCACCTTGCATG
ACCTCCTGAAGTACTTTTCAACCAGTCAAATATTACTGGAATTTACAACCCT
>M00285:128:000000000-BF978:1:1117:18871:12060_1:N:0:46
AGTCGATCATTTGAAGATCTTTGAAGGCTGGAGAGAGTGGAGGCTTTCAATAAATTGTAAGCTGCAACATCAAAATGTGT
GCCCCGCTGGTGTTTGGCATATGGGATGAACAGTTAAAAGAGCTGAGAGACTTCCAGAGGGCGATGGCATAACGTTTCAA
AGGGCAGTACTTTGTGGCATTGAATCACTGAACGTTAACACACAGGGTGCAGCAAAGATTCACAGGGATGTTGCCCACAC
TGGAGGGCTTAACTTATAAGGTATGATCACAAGATCACAAGACAAGGGAGCAGAAGTAGG
>M00285:128:000000000-BF978:1:1117:19439:12061_1:N:0:46
TGTTCTCAGAGTCTCAGTCTGTTTTCACAGATCTTAGCCAATCCACCAATGGACATGGTTCTTCCTTATTCCCTTTATCT
GAGCCTTTCAAGATCTTGAAATCATCTTGCAATTTTTTCTTCTCCAAAGCAACCAACCGAAGCTTCTCCATCTATTTGTA
CAACAAGTCTTTGTTCTGTTTATGTTATTTTGTCAATCCTTTCTGTGCCTTCTC
>M00285:128:000000000-BF978:1:1117:2875:12061_1:N:0:46
AAAGTAAGAGAAGACAGGAAGCTCAGGTACAACTCTGCAGAAAGAATGTAGATTCTCCCAATGAGTTTGGTTTCTCCAAA
GTAGAGCAAACCACTTTGTGAACCGAATG
>M00285:128:000000000-BF978:1:1117:4911:12062_1:N:0:46
TAAATGTAACAGTGGAATGTGACAGCTTTTACTTTGACCCACTTTATAAAACTGGATTTAGATTCTCTTCTACTGTCCTT
GCAGTTTTAAAGTATATTTCAGGAATACATCAGAACCGGCACCAAGTTAGAAATTGTACAGAGCTCCACTGATATATATA
ATATCATACTTCATCTGTCCCACCCCACCCAAAATTCCAGTTCCTTAAATGCTAAAATAGGTCTTTTATGCTCATTCTAC
ACAGTTATCTGATCCACCCACTTCCTGTCCCCATCTCACAATGCCATTTTCAAGATAAAT
>M00285:128:000000000-BF978:1:1117:13609:12063_1:N:0:46
AACTCCCACCTTTTCTGATTTGCTAGTCATTTTACATCTGCTTCTCAAATACAGTCAAATGAACTCAACTATACCCTGGA
TGTTAATAGAAAAACAGTACTCCCTTATTGTATGCACAATAGAATTCTGTAAATTTTAATTGATCAATTGTGGCAAACAA
TAAAATATTATAATGTTGCACAACATAACAACAGACAGGATAAGATACTTAAAGAGTGCTTACTGCAATGGTGTTTGTCC
AGTGTTTAGTTACTTCTTTAGATTGTAAATGTAAAGCTTCTCTTTCTTCCTTCTGAGCAC
>M00285:128:000000000-BF978:1:1117:7656:12063_1:N:0:46
GAAGAGAAATTACAAAGAACGCTTGGAATTGACAAGAGGTTCATCCTCTCGGTTCTCAGTGAGGGTGGGGTACACGGAAT
TTCTCTTCGTCCAGTTAGGATGAGAACGGGTTAATTAGAAAAAAAGGTGGTCATCTAGCAGGGGGGTCTCGTCGGTCGGG
TATGGTAGTGAGGACAGTCCCGCCACCAGTGACCAGGTGTCCCACAAAGGCTGGTGGGCTGGCTGCATTATACAGGAGCG
CCAATGTAACCGGGGAGTGGGGCGGCTAAGTAGGGGCGGTGTGTCTGACCATCCAGTCCC
>M00285:128:000000000-BF978:1:1117:17460:12065_1:N:0:46
CTTCTGTAGGTGGCGATTGATGCCAGGTCATTTGTTAATTTTTAATGAAAAAGATAGATTTTGTTAACAACAATTATTAG
TGGGCAAAAATGGGTGCTTACAGTTGGGTCACAGATCAAGTTGCATTGAATGGCAGAGCAGACTCAAGAGACCGAATCAT
TACACG
>M00285:128:000000000-BF978:1:1117:14096:12065_1:N:0:46
GAATGGTCTCCTGTGCTGGACCAATCCCATAATTCTGTGATACCTTCTGTGGAAAACTGTGGCGGGTGGAGGTTAGTTAC
CTTCATATTACCTGCAGAGTAACAAACTGGTCCACAAAGTTGGAGTTACCTGACGATGTCCTCTCTGTCTGGGAAGACAG
TGATCATATATGCCACCGAGTTTAGTGCCTTCTCTGGTGCCTTGGTATGGTGTGTGCAGATTGACATAAAATACAACAAA
ACAGGCCGCTTGGCTCGACCAGTTCATGCTGTGCATTCGGCTCCACCTCCCCCTCCATCT
>M00285:128:000000000-BF978:1:1117:22696:12066_1:N:0:46
ACTACTCGTTGCAAGCATTGGAGGAATTTCAGCTAAAGTCTGCGGATGCTTGTGAATTCAGAACTATCCCACCAGACATG
GCACGCAGCATGTTGAGGTAAATTATTTTGACAAGTCTTCCAAAAGCAAAACCTGTGGATGGTGGAAAGCTGAAATA
>M00285:128:000000000-BF978:1:1117:11794:12067_1:N:0:46
TATGGCATCCAATTGTTCGGAAATCTTGATGGTTCAGCATCTGGCTTGCTCAATAGTCCAGAATGAGAGGCAGTGGCCCA
GACTGCTGGTGGCATGTGTGGCCAGAGCTGTGGGTCCAGAGTGTAATTAGAACCAGGACTGGGTTCCACAT
>M00285:128:000000000-BF978:1:1117:28089:12069_1:N:0:46
ATCATTTTCCCCTTACCTCAGTACATGTGACAATAATAAACCAATTTAGTAATCAAGGGACAGAGCACTTGAAGTCCTGA
CTTTGTCAGTGGGTCCTGGAGGAGAATTCCTAACCCTCCTGAATCCAATAACATGTCCTACTCATGCATTACAGAAGGCT
TCTGGGATTTACTAATGGGGTCACATCTTGGTCACTCCCTGCTGCACACCATTCAACTTGAGGTCCTATCATTATT
>M00285:128:000000000-BF978:1:1117:9548:12069_1:N:0:46
CTTCATATTATGTGACGCTTAATAACACAGATGGGGTTCAAAACTGGAAGATTATTTATTGTCTTCCTTGAAACTACTGC
CCGAGCAATTTCATTGTTCATAGAATCTTCATATTGCTTTTTCACTTTACAGCATCTGTGGTGTTTTAGGAATCTTGCAG
CATAAGAAAATCCACGGTGAGATAAAACAATT
>M00285:128:000000000-BF978:1:1117:25819:12069_1:N:0:46
AATTCCCACATAATTGGAGACTCAGTATTTAGAGTGATCTTATCCTTGTATCAGTAATGTGTGATTACAGCAATTTTAAG
GGCAATGTACATCTGCCTTTATTGCAAAATAATTAAGGAGGCCTTACTGCAATTATGTAGCACTCTAAAGTTACATCAAA
GCCCTAAGATGTGGAGTAGGTGATGGAAACCAAAAGGCTTCAGTACATCGATTCCAGAAATGAGTATATTGCCCAATGAA
ATTATCTGAAGGCTATATCCTCTGAAGTTTAAAATAATGAAGTACTCTTTTGAAACACT
>M00285:128:000000000-BF978:1:1117:26672:12069_1:N:0:46
CCTTAACCTAAATCAGGCCCTTAACCTAAATCAGGCCCCAAGCCCAGATGCTGAGGGAGTCTGGAATATGGCACAGATCG
CAATAAAGGCGAGTGGAGCAAACCAAGATAATGAACCCGTGGGCCAAAAAAAAGTGGCAGGGTGTACAGTGTCATGGAAG
CTCTAGTAATGAGATGAATGAACACAAGAGGGACTGTTTTCCCACTGCCCGATAAATCGCAACCTAACCGTGAAAGTGAC
ACGGTGTTCATTGTCTTGGTCCGCAAGCGCCAGTTGAAAGGCCGAGTTACCCAAGAGGCG
>M00285:128:000000000-BF978:1:1117:14589:12069_1:N:0:46
CCAAGGGTAGAACTAAAGAGAGAGCAAGGGACTGAAGTAAATCAGTACTAGTATAGAAACAGTGCTAGGTAAACTAATGG
GGCTAAAGGCTGAGAAATTCTTAGGGCCTGAAGATCTAAATCCCAGAGTACTAAGGAAAGTGTCCCTGAATGCATTGGTG
GTCATCTTCCAAAATTCTTGAGACAGCTGTTCCTACAGATTTAAGGGTGGCAAAAGTCACACCACTACTTATAAATGGAG
GAAGAGAAAAAAAGACAAGGAATTACAAACTAATGAACCTAATGCCAATGGTGAGGAAAT
>M00285:128:000000000-BF978:1:1117:22032:12070_1:N:0:46
AAAGAATAAATGATATCATTTAAATTCGGGATGAACTGCTACATGGAGGGGAATATAGCTGGTTACTGTTTCGGTCTCCT
TGTTCTACTTGGTTGTAGGGACTGTGGGTTTTGGGAGGTGCTATTGGCGTAACCTAAGCAAGTAACTGTAGTGCTTTTAT
AGACGGTACATAATGCAAACACTTAGTGGAGCAGGTGGCAATTAAGGGGGCTAC
>M00285:128:000000000-BF978:1:1117:12017:12071_1:N:0:46
ACCAGTTAGATGTGGAGGTCAAAGCCTGAAAGCAAGCTGCAAGGATCTGGATGCAGTTTTGCAAGAAGTTGAATGCTGCA
TGTGAACGGTGTCAGTGCATGCTTAAAAAGTAACATTATCCTCACTGGTAAATTCACCATGTACCCATCAGTTATCTACT
AAGCAATTTTCCTTGTGTAATATTCAAAAAATCCAGGGTGTCCCAACACACTTAGCATAGCTGCAAGCCTCAGACTCACA
GCCTGCAACTCGTGCACACTGTTCACCCAGAATAGTTAAATCACCTGCCAGCATCCACCC
>M00285:128:000000000-BF978:1:1117:2825:12071_1:N:0:46
TTCACTGTATCTCATGTGACACATCTGACAGTAATAAACCAATACCAAGATGGATAGTTTTGCCATTTCCTACTTTATAG
TCCATTTTCCAAATCTTTTGCACGTCCACTTAATCTAACTCCCAATCCATTTGTTACCTCC
>M00285:128:000000000-BF978:1:1117:10005:12073_1:N:0:46
GGCACGAATCAGTTGTTCCTTGATACTAACATAGTGAAATCTCAGTATTACTGGCCGAGGCTTTTGATCCGTAGCAGGTT
TAGATCTTAATGCTCTATGAGCCCTGTCCAGAATCGGCTGGACAGGAAACATTTCAGGA
>M00285:128:000000000-BF978:1:1117:4211:12074_1:N:0:46
GATCTACACTCTTTCCCTACACGACGCTCTTCCGATCTGGACTCCTCTTTTTCCCTCCACGGCTCGATTCAGCAACTAAA
TTGATGGATTCCTTACTATGCCATACAAGTGCTTTCGACCCACTACTGGCCCACTTAACCAACAAGGCTTACTCCCGACA
AGTGGCAGCCGTTTCTACATCTTCACCATGGACGAAACAAATAAAAGGGACTCCAGTGAGAAGTGTAATTATTCTCGTAA
TAACTCCTTCATGAATAACCCTTCCACAATGTATTTCACCGACTTCTTGGCGCTTTACC
>M00285:128:000000000-BF978:1:1117:10782:12074_1:N:0:46
AAGTTATACTGGAATGTGCAAATGTTTTGTGCCTTATCTGATGCCATGTGAACTTCAAATCACATATACCAGCCATGATC
AAGATGGGTGACTTCCACCTCCATAGCACTCTGCATTCTGTTCCTATAGTGTAGCTCTTGGTGTGTATTTTTCCAGCTCT
TTAATGCCTTGTTTGACATCTTCAGTTCTTTGTAAACTTCAAATTGACTAAAACTC
>M00285:128:000000000-BF978:1:1117:12345:12074_1:N:0:46
AGCAGATGGATAGAAATAAAGTGTAAATGAATATTCTGTTAATTATTTTATGGACGCATTTTTAATTTAATTACTATTCA
ATGTTTGTTATTAAAATGGATTGTGGGATAATTTAGTTGGCCAGTTATCTATCCAGCTGCCATCTCTGAACTTATGTGTG
AGCTGACACAATCAGATTTTCTTTCTAAA
>M00285:128:000000000-BF978:1:1117:27962:12076_1:N:0:46
AGACTGGGATTGTACATGCTGGAATTGAGAAGATTGAGAGGGGATCTGATTGAAACATGCAAGACTGTTAAGGGATTGGA
CAAAATAGAGGCAGGAAATATGTTCCAGATGTTGGGGAAGTCCAGGACCAGAGGGCATGATTTAAGAATAAGGGGTAGGC
TATTTAGGACAGAGGTGAGGAAAAACTTCTTCTCCCAGAGGGTTGTGAATTTGTGGAATGCACTGCCTCAGAGGGCAGTG
GCGGCCAATTCTCTGGGCACTTTCAAGAAGGAGCTAGA
>M00285:128:000000000-BF978:1:1117:7223:12077_1:N:0:46
NNNNNNNNNNNNNNNNNNNNNNNNNNNNNNNNNNN
>M00285:128:000000000-BF978:1:1117:10688:12078_1:N:0:46
CGCGGACGCCGGCCAGGAGTTCCAGAGCCCCGGCCGCCGAGGTCAAATTCGACCCGCCGATTTCAGACATGCAATTTCTG
TACGGGGGGATTGGCGGGGTACCTGCACAGATATGGGACCAATGTTTTGTCGAACGAGAATCTCGGAAGTC
>M00285:128:000000000-BF978:1:1117:5378:12079_1:N:0:46
CCAATCCGAGGGCACTCACTCCACCACAACCCTCTGCTTTCTACAGGCAAGCCAATTCCTTATCCACACAGCCAACCTCC
CCTGGATGCCTCGACCTCTGACCTTCTGAAGAAGCCTGCCATGAGGAACC
>M00285:128:000000000-BF978:1:1117:14336:12079_1:N:0:46
AACACAAAGAAGTGTCACACGACTGTACAAATTTTGGGAGAATAAAAGGAATAGGAGACGGGCACTATACAAAACAGGCA
AGGAATATTTCAATTGCACAGGAACAAATTTACGCCACGGGAATTTCCTTTACACTCAAAGGAAGAGTCGGGTGTCCCCG
TCTCAGAACCGTCTGTCTCACCTCTTATGACA
>M00285:128:000000000-BF978:1:1117:27845:12080_1:N:0:46
GATCTACACTCTTTCCCTACACGACGCTCTTCCGATCTCGACTACACGTTTGCCCTACACGACGCGCATAAAATCAGATA
TGCACCCGTTGCGTACCAGGACCAGCTGCGAAACAAGGTTCAGTTACGACAGGTAATTTACGAACAGACCAACCACTGAC
ACAGATGAGATCAAAGACGACAACATACTCACGCACAATCGAACAGTCAAGCCCGCCTCTGCAGGCACATGGACCGAGCC
GCGCATCTTCCTGATCCATTAGACAAAGGAACTCGCATAGACACCAACGATTACCTGGCT
>M00285:128:000000000-BF978:1:1117:17547:12080_1:N:0:46
TCTGCTCTCATCTTAGACCTATGTCCTCCAGTTCTTGATTCCCAATACTAGGAAAAAGATAATGTGCATTCACCTTATCT
CTGCCCCTAAAATAAGATATCTTTATTGATCACATGTACATCGAAACACACAGTGAAATACATCTTTTTGTGTAGTATTC
TGGGGGCAGCCCATACATGTCATCACGCTTCCAGCGCCAAAGTAGCATACCCACA
>M00285:128:000000000-BF978:1:1117:27106:12080_1:N:0:46
TTTCCAACTTTAAATTGGGGTGAGGACAGCTGTCACAGGTGGATGCAGAAGACCAAAGGTCACTATCCCAGAGAGGAGTA
AATCTTTCCTGGCTAACATTTATTCTTAAACCGAAACTTCTAGCTATATATATGTTTAAAATATCAAAAATGTCCCAAGG
TACTTCATAGGAGCATTACTGAATAAAAATTGATATTTACCAGTAAATAAGTATTGGGTCAGATCTACAATCCAACACCA
GGAATTATATCCATTATGCCAAAATTTCCAAATGTTGTTGGCATCCTGCAGTCCAGTGGT
>M00285:128:000000000-BF978:1:1117:27446:12081_1:N:0:46
CCCAGCATTCCTGAATTTCAAAGGATCATGACTCTCTGAGGAACAAAGTTTTTCCTCGTCTCTGTCTTAAATGGGGGACC
CTCCATAATCCTGATATTTCCCCCTATATTTTGACCTTCCCACTCAGAACATCTCCCTATCAAACCCCTTCTATTTCTTA
AGTTCCTGTTTGATAAGTTGTCCTGT
>M00285:128:000000000-BF978:1:1117:27670:12082_1:N:0:46
CAGTTTAGCACCACTTTGATCACTTTGCACTAAAATTCACTTGGGTGTTCTTTCTTGTAAAAATTGTGTATAGTTTATGT
TTATTTTATGTTTACATTGTG
>M00285:128:000000000-BF978:1:1117:5547:12082_1:N:0:46
AAGTTTTTCAATGTTTCTCGGTACATGTGATAATAATAAACCAATTACCAATTTAAAAAAGCCATTCAGTGTCCATCTTC
ATTGGAGGGACATGACGAGGGCAATGTCTCCAGATAGCCATCTAAGTCCAGGGTGGGAAGTGAGTCCAACAGCTTAAAGA
GATGAGGGCTCATCAGAGTCCACAACCTTGGAGCCATGCTGACAAAAT
>M00285:128:000000000-BF978:1:1117:4492:12083_1:N:0:46
CCCCTTCCTAAAGCAATTTATTGTTTGAGGACTTGGTGCTGCATTAAGAAAGCGTGCTGTGCTGATTTTAATCAAGTTCT
CACCAGAAACCATGGACCTTGCTTGCAGGAGTGGAATAATCCGAAAAGTTGAGTGTTAATTGGATGTCCACA
>M00285:128:000000000-BF978:1:1117:3835:12083_1:N:0:46
CGGGACAGTTCATTTGGCCCATGATATTGTGCTGATCTTGAACACCATGAATGTTCCCATTCAATTAGCTAGAAAACACA
TGACACTTTATTTTGAGAGGTACACAACTGAACTTAAAAGAAAATGACGGACTTGCTGTGAACTGCATTCAGGTGATGAC
TTGCTTCTGGATGTCCAATATGCTATTGTGTAATGCCACCTGTAATGTACAGTGGAGTCCAATAGAGCTGCAATGGATAC
CCAGATGATATCAGCTCAGGGCAACATGGAATACTCATGTAGAAGTGCTTGTCAGGCGTT
>M00285:128:000000000-BF978:1:1117:9489:12084_1:N:0:46
TTTTGCGAAATATAGATCTCCATCAAAGCATGAAATAATGGATAAGTCATGTGATGTGAATTGGTGGAAGAGATGGTCAG
TGCACTCGCATAAATGGCACCATAAACCTTGAGGGCATGGTGTTGGTGGAGGGAATCCCTCCCTACAAGCTGTCAGTCAA
AACAATCAACACAAGAGATGATCAGGACTGATCTGCTGAGAAAGATAACATTCAGAAGAGCTTTCTCTGCCAGCGTTAAA
AAAAAAACTTTGAAAAATATCGCAAGTGATACAGTATGTTAGCCTTTATTCCAGAGAATT
>M00285:128:000000000-BF978:1:1117:29293:12089_1:N:0:46
TGACTTGAGTAAATGTAAGCCAAACTTAGCAACCATTTCATAATTGATTTCATGCCTTAAGCATTTAATGCCTGTTGTCT
TGCTCTTTTTCAAAAAACCTTTGAACAGTGGTAGACTTCCTCCAGCTGCTATGTCTCTTTG
>M00285:128:000000000-BF978:1:1117:3357:12089_1:N:0:46
CAAAAGCAAATACTCTGATAGATATTTGGCTCTGAAAAGAACAGGGGTGTGTCAGGATTTCTATTTGGGAAACCTAGAAA
TATAGGTTTTCTGGATATCCTGTCAAAATTAACTGCAGGATGTCATTTTTTAAAAAGAATTTGGACCATATAACATCACC
TGCCATGATGTTGGGTGGGGCTGGGAGTGGTGAGGGGGTGGGTGGTAGA
>M00285:128:000000000-BF978:1:1117:23914:12091_1:N:0:46
GACCTATCATGGCTTAATACAGCAACTTCTCTGCCCAGGACCACAAGAAATTGCAGAGAGTTGTGGACACAGTCCAATGC
ATCACGGACACCAACCTCCTCTTTTTGGACTCTGCCTTTACCTCTCGTTGTCTTGGTCAAGCAGCCAGCATAATCAAAGA
CCCCACCCACCTGGGACACTCTCTCTTCTC
>M00285:128:000000000-BF978:1:1117:5088:12091_1:N:0:46
GCCCATCACTGGTAGCAATTAGTCAGACAGAGCATTAATGAATATGGTCAGAAAGTTGGCACATAGAACATTTCAGCACA
GCATAGGACCTTCAGCCCAATGTTCTGCCAACATTTTATCCTGCTCTAAAATCTATCTAACCCTTCTCTCCCACATAACC
CCCTATTTCTTTATCA
>M00285:128:000000000-BF978:1:1117:28092:12091_1:N:0:46
TCAGGTAGTCAGCATCCCTCTAACATACAGCCCTGCAAGAGCTTCCTATTCCTCTGGTTCTGGCTCTTGTACATCCTTCA
CCACATCACTGGTGCCTTTAGTTGGATCCCAAGCTCCGTAAGCATCTGCCACACCTCCATTTCTTACTATCAGAATTTCT
CAAAACCTCTGCTTTAACCAGGTTTTGGGCACTTCCTTTGGCTGAGGTTTTATTCTGTTGGATAACATTCCTGCAAAGAA
CTATATAGAAGGCTACAGACCAAATACTAGTCAATGGGACTAGTATAGATTGGTACTTG
>M00285:128:000000000-BF978:1:1117:20657:12092_1:N:0:46
GAGAATAGTGGCATTTGGTTGAATAGTACTGATCAGAAAGTAGTGGCATGAGGTAGAATAGTATTTATCCAGAGTGTTGT
GGCATGTGGTAGAATAGTACTGATCAGAGAGTAGTGGCATTCTGTAGAATAGTACTGATCAGAGCGTAGTGGCATCAGGT
>M00285:128:000000000-BF978:1:1117:19389:12093_1:N:0:46
GGCCCAACCAGTCCATGCCGACCATGGTGTCCACCCAGTTAGTCCCAATTTCCTGCATTCGGCCCATAAGCCCTGTCCCT
GCATGTACCTATCCAAATGTTTTTTAAGTGGCTCTATTGTACCTGCCTCAACCACT
>M00285:128:000000000-BF978:1:1117:29670:12094_1:N:0:46
AAGCAATATCGAATCATAAGGGGCTTAACGGACAACCTTGCTTAGTACCTCGAAAGAGCCTAAAAAAAGGAGATCTTTGA
TTATTAGTGAATACTGAAGCCATTGGTGTATAATAAATCATTTTAATCGCAGATATAAATTTAGGGC
>M00285:128:000000000-BF978:1:1117:16641:12094_1:N:0:46
AGCAATGTTTGTTAACATTAGGCACATGCCATCCCAGTGCTAATTTAGTGTGCTTTGTGCTTGTTTTACACTCAGAAAAC
ATGTAGGATTTGTACACTTTCTATTTCCAACTCTCTTATATTGAGCTACTAAATGCACATTATATTTGTAATCGTGTTCT
CACAATTACTGACAATCTATCATGGCACATACACTATTTC
>M00285:128:000000000-BF978:1:1117:11516:12095_1:N:0:46
TAAATGGCAACTAAAATCCAAACCAGTCAGATCACGTTAATGATCACAGTAAGGCACTAAATGAATACGTTTAAGACATT
TTCTAATTAAAATAAAATGTTGTGGCCTACAGCGAGTCCATGCTAGCAATTATTATTCCTTGGTCAGGTATAACACAAGC
ACATGCATTTTAGCTCACCTGCAGAAATGCATCTTCTTTTTCAACAGGAGGAAGTTTTCTAATTTTAAGAACAGACATCT
TTGGG
>M00285:128:000000000-BF978:1:1117:21447:12095_1:N:0:46
AAGATGTGCAGGTGTGGAGATGTTGAAGCTGTCACATGAGGTTGTCTGGGAGCAGAAAATTAAATGCCATGAATTAGCTC
CCCAAATGGTAAATGCTGACAAATTTGGATTACAAAATTCATCAACTTCTTAATTAGGGGCAATATTAAAAACATAACTC
CCAAATACCACAGACAAAAATGAAAAACAACCAATGCTATAACACATCTGAAACACATTTAGCTATTATTACTTATTTGA
ATGAGAATCTACATACTGTATCTTTCACTTTCAACTTCAGC
>M00285:128:000000000-BF978:1:1117:14769:12096_1:N:0:46
CTGCTAGGAGGGTTGGTGATCAGAGGACATGGCATTAAGGTGATTGGTAAAAGAAGCAGAGTTAACATGATCAAATATCT
GTAGTGAGTTATGATCTGGAATGTATGCTGTCAAAAGTGGTGCAAGCACTCAAGAACTTTTAAAGGAGAGTTGGTTGTAC
ATTTGATGGTGGAAGAAACACAGGGCTTTTTGGATTGGGTCTCTTTCAAAGTGCTAGCACTGGCATTATTGATCGAATGG
CCTTCTCTGTGCTATATTCTGGATTCTTTGGG
>M00285:128:000000000-BF978:1:1117:15793:12099_1:N:0:46
GACCCTGTGGGGACTACAGGAGGCTGAATGACGCCACGACCGCCGACAGGTACCTCGTGCCCCACATCCAGGACTTCAGT
GAACCTCTACAGGGCGACCATTTTCTCTAAGATCAACCTGGTCCGAGGATACCATCAGGTCC
>M00285:128:000000000-BF978:1:1117:8234:12099_1:N:0:46
CAAATTGTTTTACAGTCACTAAAGTCCCTCAGAAGGGTAGTTTCTGTTGCTTTGTAGGAAACACAGCTGTCTGGTGGCAC
AGAGCAAGATTCCACAAACAGCAATGGGATAATGAC
>M00285:128:000000000-BF978:1:1117:18995:12100_1:N:0:46
GATCTACACTCTTTCCCTACACGACGCTCTTCCGATCTGGTCTACACTCTTTCCCTACACGACGCGCTTCACACCCGATC
TACACTCTTTCCCTTCACGGCCCGCTTCACAACCAAACCCCACACGTGCCCTCCCCGACACCGATCCCAACTAGTATGCC
ACAGAACCCGCACCAGCAAGCATGTAAGAAACAGCGGGTACTTCGAGGACCAGCGACTGGAGGAGAACGTAATCATTGCT
AGACTGCGGCGTGACCAGCACTTACGTAGCACCAAAGGACGCGACAGCACAGCAGTCTGC
>M00285:128:000000000-BF978:1:1117:8474:12101_1:N:0:46
GATTAAAGAGACCCCCAAGGTATTTTATACCTGCGTTAAAACAAGAAGATAACCAGAGAGAAGGTGGGACCACTCAAGGA
TAAAGGAGGGAATTGATGCGTGGACTCAGAGGATGTGGCTAAGGTACTGAATGAGTACTGTGCACCAGTAAGATCGGAAG
AGCACACGTCTAACTCCAGTCACTCCGCGAAATCTCGTATGCCGTCTTCTGCTTGAAAAAAAAAAAATCCTTATATATGC
CTACGGCATCTCTAGACCGCGAACAGATGCATATCATTTATACCACAGTTCGCGAACCA
>M00285:128:000000000-BF978:1:1117:24688:12102_1:N:0:46
CTGCTTTCCCAGAGAGTATCGTAGAGTTCTAAAGGCCACTGAGTAAAGATGGTATTTCTATATTTCTATCCTGAATAACC
TGGCTCTATTTCAAATTTATGGGAATTCATTTGTGCCATATTTGATAAATGCATGTCAAGGGCAATCAATCAAAATT
>M00285:128:000000000-BF978:1:1117:9499:12102_1:N:0:46
TAGGGAATAATCAAGGCTGTCTGTTGGGTGTGTAGCTGAGGAGCAGTCTTCAGGAAGCAGTGTGATAACCAGCAGTCATT
TGAAGGGAAGAATCATGGAGTTGTATTAAAGTGGAAGGGCTCAACCTCTTAACCAATATATCAGGAACAGATCTGTTCCT
TGAGGTTAAGTTTATCACTTGTCTCCCAACATACCAACATTGAAATGAGAAGTTAACATTTTGAATTTGGTAGGGGGGTG
GGTTCAACAGATTGGAA
>M00285:128:000000000-BF978:1:1117:2088:12103_1:N:0:46
CCTACCCCATCATTGAATGGGTGCTTGGTGCACTGGGGCTAAATTACAGTAAGTGATCTATTGACTCCTTTTTGGTTCTA
ATTTTATACTGCAAACAGCAAGGTTCCCAGTAAACTCAGCTTCCTAGTTATGCAAGGGGAGCTCCAAATGCTTCATTGAA
AGATATCTGCAATTTGAAGGCAACTGAGCAGCCTTGGCTGAATTTACTGGGAACAACAACCAGAGGCAGTGAGG
>M00285:128:000000000-BF978:1:1117:28395:12104_1:N:0:46
TGGCTAAAACAGCTTTTTAAACGTTAAAACCCTTGATTTTCTACTTGCTACACAAAACCCATGGAGAGGTTAGAAGAAAA
CAATTTTAGTTTATCTATTTCAGAGTGCTATGTCGTTTGGTAACAGTTATTTAAGTATACGTCTTACCACTGAAAATTTA
ATAGTTAATATAACAACAGATTTCCTA
>M00285:128:000000000-BF978:1:1117:8569:12105_1:N:0:46
CCTTTCCATAGTATGAAATTCGACTTCTTGCAAGCTGCTGTACTGGATGCACGGAAGTGCAGAAGTAAATTTTCCCCTAC
ATCATACGTACCAACTAAATCTAAGA
>M00285:128:000000000-BF978:1:1117:17209:12105_1:N:0:46
GCCATGGCCAGGAAAGTTCATCAGCACCTCAACTTCCTCAGGAGGCTAAATAAATTTGGCATGACCCCTTGACATTCACC
TACTTTTATTGAAGCAGAATAGAAAGCACCCTGTCTGGATGCATCGTGGCTTGATGTGGCAACTGCTCTGCCCAAGACTG
CAAAAGACTGCAGAGTTGCGGACACAGTTCAGCATATCACGGAAACCAGCCTCCCCTTCTATTAAA
>M00285:128:000000000-BF978:1:1117:29019:12105_1:N:0:46
CAAGTTTCTTTGAGACATGGTGTTTTGAATTTGTGTTAAAAGATTGGCACACACTGTTGCACCTGGTTCTACTACATCTT
GCAGTTGCTCTTCAGAGATCCAAGTG
>M00285:128:000000000-BF978:1:1117:20712:12105_1:N:0:46
GACTAATGCAGAACCCCGATCCAAAACTGAGTTCTTCCAGTGTTCTGTGTTTTTGTTTGCAATCTCTCTTGTCTTGTCTG
GAGATGTTAGCTTTGGCTCTCACTCCACAGACACTATGTACTTCCAGCATCTTTTGGATTTTATATTAAACTTCATTTGA
ACATCAATTATGTTGAGTCTCCGTTCAGGTAAAAATCAGACTTTGTGGCCTTAAACATATGTAATTCTGTAGAATATTAC
CTCAATCATTACATTCTATATCTGTAACTTAACAGCAATGATGTCCTGACCATGCAGAGG
>M00285:128:000000000-BF978:1:1117:21095:12105_1:N:0:46
CTAAATGCCGCCCGTCACTGTCGAAGGGGCACCGCAGAGCTGCCTCAGTGTTATTAGCCGTACAAGTAAGATCCACACCA
GTCTAAGCACAGAATTATGCACACACTGCCGTAACCTCCGCGGGTGATCACAACAAGAAGGGGCGAGTAGGAATCTGAAG
GGATATGAAAACCAGACGAGGTTTCTGC
>M00285:128:000000000-BF978:1:1117:21307:12106_1:N:0:46
AGCGGGTAATTAACCTACAAACCCACACATCTTTGGGATGTGGGAGGGAACTGGAGCACGTGGGGGAAACCCACAGGGTC
ACGGGGAGAATGTGCAAACTCCACACAGACAGCACCCAAGGTCAGGATCAAACCTATGTCACTGCAGATGCGAGGCACCA
GCTGCACTGGGCGTGAAACATTAACTTCATCTCTCTCCACAGGTGCCGCCCGACCTGCTGAGTGCTTCTGGCACTGTCGG
TTTTTAATCTCAGATTTCCAGTACCTGCAGTTTTTCGATTTTCCAACACGCCATTTACCT
>M00285:128:000000000-BF978:1:1117:9158:12106_1:N:0:46
ATTCAAGAAGGAAATAGATAGATATCTAATTGGTCAAGGTATCAAGTGATATGGAGATTTGGACTTAGGCGGGGATTTGG
ACTTAGAATAGGTTTTTTTTTCCTCTTATTCTCTTTTTCCCCACCCTCCCTTCACTTTGGAGAAGACTCGATGGGCCGAC
TGGCCTGCTTCTGCTCCACTATCTTGTGATCTTGTCTCTAGCATTCTCTGTATTTTTATTTCAGATTTATTTAATTTTTG
CTTTTATTTAGGGATATAATGAAATAGATATCTCCTGCTCAATACTTGCAATCACATTGC
>M00285:128:000000000-BF978:1:1117:22956:12107_1:N:0:46
CATCAAGAAGGCTTTCATAACAAAGCTGTACATCTAGTCTAACATTAATTTAGATGTTTGAAATAATAACACTATAATTT
TGAAATAATTCTGTTTTTTATGAAATAATTTTCATTTTTAGGTTAACAAACCAGACATAAATTAAATCACAGGAAATACC
ATAATCAACAATAAGCCTTTTAACTTGCAGCTGGAATCTGCTGCTTAACCTGCAATAACAGGATATTTGGTTACCAGCTT
CCTTTCCACCTTCTAACCATTAATCTATTAAGGAAC
>M00285:128:000000000-BF978:1:1117:14630:12108_1:N:0:46
CAAAACATCATTATTGATGCAGCCCCAAAGTTTAAGAATATTGGATACAGAAAACATTGGATTAATGCAATGATAACTTT
AAGTGAAAAGCAAATAAGTTCAATAGTTAGCACAGTTGCTGGGTGTATCAGGCAGAAGTAGAATGGAGAGCTTCCAAAGC
TCCACTCAGCAAAATTTCCACTTGAACTTACCTCACTGGTAGTTG
>M00285:128:000000000-BF978:1:1117:25718:12108_1:N:0:46
CTCTAATTAAATGCACAGTTTACAGATTCAGATTCAGAACAGTTCATTGTCATGTACACCAGGGTGCAGTGAAATTCCCC
GATCACGTGAAGCTCACTGAGTA
>M00285:128:000000000-BF978:1:1117:27176:12108_1:N:0:46
AATACAAGATTCAGAAAGCTACTCACTTCAATGTGTTGTGGAATAGTTTACTGTGGCTTGCTGGTACTGTAAATACTCCA
AGAATAGAAATAAGAAAAATGAATTTCCATTTACAAAATCTCTCCCTGACATTTTCAGTGTTTTCACATTCCATGTTTAC
AAATGAAACGCTGCTGCTTTTTAATGAAGACTACATCCTGTTAAAGGAAAGTATGCCATGTCAAAATGTATTGATATT
>M00285:128:000000000-BF978:1:1117:9435:12109_1:N:0:46
NNNNNNNNNNNNNNNNNNNNNNNNNNNNNNNNNNN
>M00285:128:000000000-BF978:1:1117:22094:12109_1:N:0:46
GAGAGATCCCAAAGAGATTGTATTTATAATTTTCATTTTTTCCTTACCAAGTGGTGTAACTGTCATTAAAATCCCCCTGA
CTTGTTTGTGTGTGTGTGTGTATATATGTATATATTTATTGATTAATCCACATTTACTTTTTA
>M00285:128:000000000-BF978:1:1117:8245:12114_1:N:0:46
GGGATCAGTGTAGGATTAGTATAACTGGCTGATCGATGGTCTTTGTGGATTGGTGGGGTTGAAGGGCCTGTTTCTGTGCT
GTACCTGTGACTGTGACCATAACTCACCACCCATTCCCCGTCCCCCCCCCCCCCCCCCCCCCCCCCCCCCCCCCCCCCCC
CCCCCCCCCCCCCCCCCCCCCCTCCCCCATCCTGCACTTCCCTCCCCCCGCTCCCCACGCGACGCTCCCCCCACCTCCTC
CCCCCCCCCCCCCCCCACCTCCCACTACCCCCTGCGACCGCCCGCACCGCGTCCACCTCC
>M00285:128:000000000-BF978:1:1117:4054:12116_1:N:0:46
ACCACCCTCTGCGTGAAGACGTTGTCCCTTGGATCCTTTTAAAATCTTTTCCCTCTCACCTTTAACCTATGCCCTCCAAT
TTTGGTTTCCTTTCCCTTGGGGGAAAAAAAATGACTGTGTGCATTCACCCTATCTGTGCCCTCATTATTTTATGCACCTC
TGTAATGTCACCCCCTCATTCTCATACGTTCCAAGGAACAGAGTCCACCCTGCCCAACCTTTTCCTGTAGCTCAGG
>M00285:128:000000000-BF978:1:1117:11106:12117_1:N:0:46
GTAGTATTCTATGTTCTGTGATATATTCTGTTCGGCATCTAACATGGCGACGAAGGGTCTGTTCCTGTGTTCTATAACTC
CATGACTATCATTTTCTGAGGCACGAAATTGGAGGAAGGTGTGGGCACCGAGAGGGAGCGGTGAGGCGTCGTTTGTCGTA
GCTGATCAGTCTGAAGGACGTATGGAAAGAGAATAGCGGAGGGACGTGCGGACTTGGGAAACATGAGGCAGAGATCACAG
CAAACATTGGACACT
>M00285:128:000000000-BF978:1:1117:12117:12118_1:N:0:46
CAATCTCAAGGCTATACCAAGTTCAGGTGAAGTCCTCAATAACATTTTAAATAATTATTGATAAGAATGGAACAGGTATT
CACTGTCCCAGAATAATTTATGATCTGCTCCAAAACTCTGAACAAAAGAAATAACAGTTCAGCTAAAGTCTTGAATTATT
CTGCAAATCTAGTTCACTACCAATTAGTAAGTAACTGTCAGGAGAGGGCATTCATTACATGCTGCCCACTAAAATACCAT
GCTGCTTCTTTAAGGTGCACAGGTTGGCAATTTAAATGACAATCCACTGCTTAATGATCC
>M00285:128:000000000-BF978:1:1117:22106:12118_1:N:0:46
GTGGGTCAGGCAGCATCTGTGGAGGGAAAGGGATAGTCGACATTTTGGGTCGAGACCCTGCATCAGGACAGAGTATAAAG
GGGAGATAGCCAGTATAAACTGAGGGGGAGGCATGAGGCAGGAGCTGGTAGTTGACAGGTAGATCCAGGTGAGGATGGGT
TGCTGGCAGGTGAACCCAGGTTGGGTGGAGGGGGGTAGTGATA
>M00285:128:000000000-BF978:1:1117:1963:12119_1:N:0:46
CACCGCTCAGACCAGGGCAGTCTCACTGTCCAAGCTCAGAGCACCAGAGGAACAAACCAACACATGGACACATCAGAGGT
GGAGGGTGGGAGCCTGTGGCCCAGGGTAAGTGGCTGACCTGTGTCCTCACACCCTCTCCCCCTCCACTGCAGATCAGCT
>M00285:128:000000000-BF978:1:1117:17023:12120_1:N:0:46
AGAGGTTCCCTATGCATTCAGGATGGCCCTGACCCATTGCTGCACAAGAGAGCAGCAGCTGATCAAGCTCTGCGTCGTGT
TAACACTAGTACCCATCACCCTTCCTGGAATTGAGGGCCACAGTGGATGGATGTCAGACTGAGGGCAGAATAGTTGTCAT
GGGAGCTGGACTCTGTGTCATCCACAGTCAA
>M00285:128:000000000-BF978:1:1117:13802:12120_1:N:0:46
CAGTTCTGCATCCTATCAATATCCCCCTGTAAGCTCCTACAGCCCTCCACACTATCTACCACACCACCGATCTTGGTGTC
ATCTGCAAACTTACCAACCCATCCCTCCACTCCTTCATCCAAATCATCTATGAATATAACAAAGAGTAGAGGTCCCAGAA
CCGATCCCTGCGGGACTCCACTAGTCACAGCCCTCCAATCCGAGGGCACTCCCTCCACCATAACCCTCTGCCTTC
>M00285:128:000000000-BF978:1:1117:18480:12121_1:N:0:46
GCCCTGGCAGGAGATGGGCAGCTCAAAGAAAAGGGCACTGGGTGCACCTACTTCTGAGAGAGAACTGGAAGAGGAACATC
ATCTTCATCATGTTTGTTTTGTCAACAAGAATGAACTTTTCTGGCATCTCAATCACTCCCCCTGTGGAATAATTAAATAT
TTCATAACCCTTTGGCTCACCTTAACACAGAACTAGCATGCTATGGTCGTCAACCTTGAAAGCTATAGGTGTGGCCAAGG
GAACTTG
>M00285:128:000000000-BF978:1:1117:26191:12121_1:N:0:46
ACCATTTTCAGCTGCTACATCAAAGTTTCCTTTCATCATGAGGTCAGAAGTGGGTATGTTCCCTGATGATTGCACAATGT
TCTCTTCCATTCTCACTTCCTCAATAAATGAAGCTGTCCAAGCCTATATGCATCAAGAGACAGGCAACAATCATAAATGG
CAAGTGCATTCATGATTAATAAGAGCCACCTCCAGCAAGAGAGAACC
>M00285:128:000000000-BF978:1:1117:13486:12122_1:N:0:46
GATGGGGTTGTGGAATAACGATTGTACACCATATGATATCATTATTTCTTTTTTTTTTTTTAATTTTATTTACAGCGTGG
AAACAGGCCCTTCCGGCCCTCCAAGTCCACGCCGCCCAATTTTAACCCCCGCCAAATT
>M00285:128:000000000-BF978:1:1117:9032:12123_1:N:0:46
GGAGTGTGTAGTGGGAAGGTGTGGAGGGAGCCTCACCCTGTGTCTGATTTGTGCTCTCCCTCACCTGGAAGCATGTACTT
TACCTAATCTGAGCTGCTGTGTCTGTCATCTCTTGCATTCCCTGCCCATTGTGCTGCCTGGTGTAAATTGTGAAAGTGTA
CAAGGCCATTCTGTCTGGGCCGTGCCTTCATCCTCGACAAGCAGCATCAATCGTCCCCAGCAGCCGGCTGGCAATGCTGG
TTGGTTGGTTGGTTCAGAGGTTGTCCCACTCTGTGCCTGCTGCTCGGCTCTGTGTGTGGG
>M00285:128:000000000-BF978:1:1117:23809:12123_1:N:0:46
AAGGATCCTCCTACCTGTTTTTTTCCAATAAGCACATCCATTATTTTGATATAATTGTGTTCTGTTAGAGTTCCTGGTAA
TCTTAACTGAAAGTGAATAGTTATTACACACTGTAAGTGTTAAATCAGTGGAGAATTAACTGAAGGTCACAGGCCATGAT
TGCAGTGAATTTTTAGATTTGACCCCTAAAGATATCACACTCTACCCCCAACTCTTTCAAAATAAAAAAAAACCTCAAAG
CTCCAGGTTCATCTCAGCATTGAATATATTAAATGATCCAGCCATCATATCTTTATGGGG
>M00285:128:000000000-BF978:1:1117:4714:12123_1:N:0:46
AAATGCAGTGAATCTTCTCATAACAAAACTTCTCCTTGTCCTGGCAATATCCTTGTAAATCTCTTTAGCACTATTGTATG
GCCCCACCTCTCTCCTGCACCACGCATAACTTAACCAAGTGGCCAATTAACTTGCCAACCAGTTTCTCTTTGGGATG
>M00285:128:000000000-BF978:1:1117:19747:12124_1:N:0:46
AAGAGTCTTTGGTGACATACCAAATCTCCCCAAACTCCTAATGAAGTAGAGCCGCTGGCATGCCTTCTTCGTGATTACAT
CAATGTGTTGGACCCAGGATAGATATTCTGAGATGTTGATGCCCAGGAACTTGAAGCTACTCACCATTTCCACCGCTGAC
CCGTCAATAAAGACTAGTGTGAGTTCTCCCAACTTCCCCTTACTGAATCTCACAATCAATTCCTTGGTCCT
>M00285:128:000000000-BF978:1:1117:29591:12124_1:N:0:46
TGCAGAACTTTATCTGACAGCCTCCCACATCAATCCTAAAGTTGTTTCTAAACTCCATGGTTGCCTTGTTAAAATTAAGG
TGTGAATGACTCAAACTTTCCTACAGCTTAAAAAAAAAATCAAAGCCTTTTCTTTGACATCACTGGCACCTACAATCTTT
TAGTCTCAACATTACTGCTTCAGACAAAATATGGAGGTGTGGAACTTTGAAGTAATGGTTGATCATCTGCAGACTTTCTC
CCCCACAGCATTTTTTTAACTATTTTCTTTCCGTCAACTGTCTCCACACATTAGAACTC
>M00285:128:000000000-BF978:1:1117:2071:12125_1:N:0:46
ACCTATTTCCTGCACCGCGAGATCTGCTGGCTCCCCTGAGTTAAACGTTCTTTTACAGCAGGAGGGCTGAGGTATTGTTA
CCGCCCTATTACCGCGGAACCTGCATTCCTGCTGCTTGACTAACAGAAATGAATCTCTGCGCATTGTTTACAGCTTCACA
TCCGTGTCTTGTGCGTGAGTGGACAGTGCACAAATTTGACTCCTC
>M00285:128:000000000-BF978:1:1117:7112:12126_1:N:0:46
TACAAACCTGATCTGTGGAGCCTTTTTGATCCCCACTGCCATTCTGGACATTTTCTAGTGCACGTCCTCCAAGGTCAATA
TATTCTTTCTGAAATACACTGTCCAAAAATGATTGCAGTGCTCCTAATGAGATCTAACCTGTGCTCAATAAACAGAGGGC
TGGAATCAGAACCAGAATCAGGTTTATTATCACTGACTCATATGATGTGAAACGTGTTGTTCTGAGGCAGCAGTACAGTG
CAAAGACATGAA
>M00285:128:000000000-BF978:1:1117:10233:12126_1:N:0:46
TGGTAGTGTTGTGGTTAGCATAACACTATTACAGATAATATAAGATCTTTATTAGTTGCATATATATCAAAACACACAGT
GAAATACATCTTTTGCATAGTGATTTTTGGGGGACAGCCCGCAAGTGTCGCCACACTTCTGGCGCCAACATAGTATGCCC
CTAATTTCCTAACCTGTACATCTTTGGAAAGTGGGAGGAAACCCACACAGATGTGTGCCAAGGATCTGGGTTCAATTCCA
TCCGCTGTCTGTAAGGAGTTTGTATGTTCTGCCCACATCTGTAAGGGT
>M00285:128:000000000-BF978:1:1117:19030:12126_1:N:0:46
GTGATGTTTACAAAGTGAGTTTCCATCAGAACTGTGGATATCGGAACTTAGAATGGAAAATTTGTCAGGAATTGTATACA
GTCGTAAATATTAAAATATATTATTCAGATATCTTCAGGAAAAGTTAGTGGTTCCATCTCATTAAGTTTCAAGAGCTTTA
CGTTAACCCAGATGGGATACCAACCATCATTTAGAGTGTGTTCTGCTTGTCACTT
>M00285:128:000000000-BF978:1:1117:20274:12126_1:N:0:46
GACAACAGCATTTGTAAAGGTTTCAGTAAAAGCTGATTTCAGTAATAGCACCTCTACAATAGCTATGTTCCTACTAATGC
ACAATGTGGTTTTATTCCTCAAATGAGAAGGCCATTAGGAATATTAACTTGTCTACAGCTAAGATTTACCTTGTACTTGG
TCCCTTTGCAGATTAACTTGCGTCCCATCTCTGCAATTTGCCGATTCACATGAAGGACAGAATGAAAGGCACTTACATCA
GCACTGCCTCTAACTACT
>M00285:128:000000000-BF978:1:1117:21261:12126_1:N:0:46
CATTGCACACACACACAATGTCCCATCTTAAAGGGATATTTGCCGGTACTAAGTACTTCGTAACATCTGTCACTCCATCA
CCAAGTCTTCAGTATCAAGTCAGAAAACCTTGGTCCACACTCCTGCCCACATTGTGTCAATATTTTCTCTTTGTCAAAAT
AAATTCCACAAGTTCCATCATCTGCTCCAACCTCAGTGCACTTAAAAAAGTG
>M00285:128:000000000-BF978:1:1117:16425:12127_1:N:0:46
CAAGCTAAATCCATTGATTTACTGCTTTCTACACAGAACACATGCAGTATCTACAGCAAAACAATTGTAGTGTCTGTACT
TCATGCTGCTGAGTCGTTTGGTAACAGTTATTTAACTGTAACACTTAGCCCTGAAAAGTTAATAACTAATATAGCAACTA
ATTACTTATATGGCTAAAACAGCGTTTTTAAGCTAAATCCTTTGATTTTTCACTTTCTACACAAATTCTGTGGTGTAACT
ATTGAACAACAATTGTGGCGTATGTATTTCATGGTGCTGAGTCGTTTGGTAACAGTTATT
>M00285:128:000000000-BF978:1:1117:21641:12130_1:N:0:46
GGATAAAACTGTCTGTTCCAGGACAGGTGCAACCCATTCTCAGCTATGACTTTAATTCCCAGCAGTTACAAGGAATGCAC
AACACAAGTCATGAAGATCTAATTCAGGCAATGCCAGCCAGTGGAAGGTCACCACAGCTATCAGAGAAACAACCTTAGCG
CTATCCAATTCTTTTTAAAACACATTAATTTATTTGAT
>M00285:128:000000000-BF978:1:1117:23852:12134_1:N:0:46
ACCTAACTCTTATGCTCAAGTACAGCTTTGATGGAGACTCTCTGAAGTCATCAAGAACTCTGTCAGAATACTCATGGTTT
TCTTCATATCGTATAAATCTTTCGCCTTTTACTAAAGATTTCCGTGGAGAAGACCACTATGAGTTTATATTAATTTTTTG
ATGCCCTGCCCTATGGTGGGGTTCTTTGTTTTGTGAAAAACCAGATGTTGTTTTGTGTGCTGTAAGGCGCCCATGTGCAG
ACAACAATGAATGAGGAGGCGGATCCTGATCTCTGTTTGAAACGTTGGTTCTTGACACGT
>M00285:128:000000000-BF978:1:1117:5618:12134_1:N:0:46
CAGCTCTGCAGAAAACAAGGAAATCATACATTTCACAATTTCAGGATCTCCCGAGGTGCTCAATAACTCTCACGATTTTG
TCATTGAGCTTAGTTTCCAGGTGACTGTGTTTGGTACAGT
>M00285:128:000000000-BF978:1:1117:6476:12135_1:N:0:46
TTGCTCTGCAATTTCCAAGAAGCCCTTAAATTATTTTCCTTTAATTGTCCATCCAATTGCTCCTTGAAAATGCTGGGTAA
TTCTGTTCTTCTAATTGTTAAAACAACAAACTCAGTGTAAGACATCACCCCTCTAATTTTTACCTTTAACTTCAAATCTC
TGTCTGGTGACTAGTCTGCTAATGGAAACTCTGCTTCCCTTACATGAACGAACATAATCTTGTACACCTCTGTCAAACCT
CCTCAGTCTTCTTTGAACAATTCTAGTCTTCCCAGTCCAACTTCACAGCAGAACCCCCT
>M00285:128:000000000-BF978:1:1117:23714:12136_1:N:0:46
TGTCTGGGTGATCTCCCCTCCACCTCCTTCCTGAGTCCTTACTCCCACTCCCCACTCCCCCTCCCGCTCCCCACATTCTA
CTGGTGCTGCTGGGCCTGGTGCTGGGCCTGTTTCTGCTAGGCTGGTGCTATGAGCGCTGCTCCTGGGCCGGTGTCCGATA
AATTACAACTGAATGGTGTTCACAGATAATCAATTAAACTTTGAATGTCTCGACAATGCCCTTCAGTGAATGACATCTTC
GGTGTGGTCAGTGATGGGATTGATCA
>M00285:128:000000000-BF978:1:1117:21958:12137_1:N:0:46
NNNNNNNNNNNNNNNNNNNNNNNNNNNNNNNNNNN
>M00285:128:000000000-BF978:1:1117:15042:12137_1:N:0:46
CACACAGTATTCCAAATGAGGACGTACCAGTGCTCCATAGAGCCTCATCATCACTTCCCTACTTCTATACACTATACCTC
GCGAAATGAACGCCAACATAGCATTCGCTTTCTTTATCGCCGATCCGACCTGGTGGTTGACTTTTAGGGTGTCCTGCACG
AGTACCCCCAAGTCCCTTTGTACTTCCGTACTTCCAATTTTCTCCCCATCTAGATAATAATCTGCCCGTT
>M00285:128:000000000-BF978:1:1117:25507:12138_1:N:0:46
CACACCGAACCCCCCTACACACACATTCCCCTGAGCATTGGCTGCATGTGTTCCGCGGGAAATCTCCGTGCGCGGCTTTG
ACTGTTCATCCCGCGTGAATGTTTCTTATTTTACCGATTTTCTCCTGGGATTGGTTTACAGTTCAGGGTAACACAAACTT
CATCCGCCTTAGTCCTGGATTTGCTGCTCCGCCAGGCGCTGTGAAACGCGGCGGTGCCGGGGACAGTTAATGTGGGCATT
GTTGGAACTGGGTTTGAA
>M00285:128:000000000-BF978:1:1117:10074:12138_1:N:0:46
AGGGAGGGCATATAAGGTAGAAAGAAAAAGCGGAAAAACAGAAGACTGGGAAACTTTTAAGAACCTACAGAAAGAAACTA
AGAAGGTCATTAGAAAAGAAAAGAGGAATTATGAAATGAAATTGGCAGAAAACATTCAAAAGGATACTAAGAGTTTTTTT
AAATATATAAGAAGCAAAAGAGAGACACGGGTTGATATAGGACCGTTAGAAAATGAGGCGGGAGAGATTATTATGGATGA
TGAAGAGATGGCGGAGGTGCTTAATCAGTATTTTGCGTCGGTCTTCACGGTAGAAGATAT
>M00285:128:000000000-BF978:1:1117:24798:12138_1:N:0:46
TGGCAACTCATTCTATATACACACCACCCTCTGTGTGAAGAAGTTGCCCTTCAGGTCCACAGAACCATAGAACAATGCAG
CACAATACAGGCCCTTCGGCCCACCATGTTGTGCCAACTTCCAAACCACACCTAAAACTATGTAACCC
>M00285:128:000000000-BF978:1:1117:12690:12139_1:N:0:46
GTTGTGTGTGGGTCTTCAGGCTCCTGTACCTCCTCCCCGATGGTAGTAATGAGAAGAGGGTATGTCCGGGTGGTGAGGGT
CCTTAGTGATGGATGGCACTTTCTTGAGGCACTATATCTTGAAGATGTCCTCGATGGTGGGGACGGTTGTGCCCGTGATG
GAGCTGACTGAGTCTACAACCCTTGGC
>M00285:128:000000000-BF978:1:1117:15932:12140_1:N:0:46
GAGATAGAGAAACTAGTGGGATGGTGTCATGACAACAACCTTTCCCTCAATATCAACAAAACGAAAGTGTTGGTCATTGA
CTTCAGGATAGGGGACGGTGTACATGCACCCGTCTACATTAATGATGCTGAGGTCGGAGAGTGGAGAGCCTCAAGATCCT
AGATGTGAACATCACCAACAGCCGGTCCTGGTCGAACCACGTAGATGCCACAGTCAAGAAAGCTCAACATCGCCTCTA
>M00285:128:000000000-BF978:1:1117:12832:12140_1:N:0:46
GGTCATTCTGCCCAGATTTCCACTCTTTTAGACTTAGGAGTTGGAAACCTGGCTTCTATATTATGGGTGGTAAATGTGCT
TAAGCAGCTTACTCATTCTGTTCCCAGAATTTTGACAGAAACAAGAGGATTAAATATTTGTATGCAATAGAAAACTTCAT
CCGATTTAAATTATGTAAACTAACAGGAAACAGATGCAGCCAAATGAAGCAAGCCTGTTTGTACGCATCATTG
>M00285:128:000000000-BF978:1:1117:28265:12142_1:N:0:46
CCTAGTCTGATTTCTTGAGTAGAGATAACTGAATAAATTCCTTGGTTTGACTTCTTGGTTTGATTGATTTGCTCATGTAT
TTGCATGCATTAACTTCCCTGTGTGATTTATCAGATGAACATTGTTTC
>M00285:128:000000000-BF978:1:1117:25673:12142_1:N:0:46
AATATTAAAAATGTCTTCCCAATATTTTTCCAAATAAGGACAAGACCAGAACATATGTGATAAAGAAGCCACGTTTGATT
TACATCTGTCACATATAGGGTTTATACGATCATAAAAACGAGCTAGCTTATCTTTGGACATATAGGCCCTGTGCACAACT
TTAAACTGTATCAATGAATGTCTGGCACACATTGAGGATGTATTAACTAAATGAAGAATTTTCTTCCAAGTCTCTATAGA
TATAGAAATCTGGAGTTCAATTTCCCAATCATTTTTAATTTTGTCCAGTGAATCTACTCG
>M00285:128:000000000-BF978:1:1117:19203:12144_1:N:0:46
GCTCCCAGCTGGGTGAGCTTCGCAGCATACAGTTCTATACTAAAGGAGAAAGTAGCCTCTTGCCCAGTGAATGGGAATGA
GATTTAAACATCGTTCAGTCTATTCTATTTAAATATATCGTGCGCTTTTGCAGAGAACGAGACTCCAGACATAATTTATC
CTTTCCAGTTCTTCACCCGGCACATCCAGGGAGACAGCACCGGGTGTTCCTCATTTGTCCTCACCCGGTTGAGTTATA
>M00285:128:000000000-BF978:1:1117:29053:12147_1:N:0:46
AGGGGAAATTGGATAGGTTTTTTGTTATTGGAATGTAGGAGGATGAGTGGTGGCCATTTAAAGGTTTATAAAATTATGAG
GGGCATGGATAAGATAGATATTCAGGGTCTCATTGTCAGGGCATGGGAGTCTAGGACTAGAGGGCACAGGTTTGAGGTGA
TAAGGGAAAAAT
>M00285:128:000000000-BF978:1:1117:23177:12147_1:N:0:46
CCAACAGTGACACACTCCCAGTGCCCTGGTTCAAATACGGACACACTGCCAGTGTCCCAGTCCAAATATAGACACACTCC
CAGTGTCCCAGTCCAAATACGGACACACTCCCAGTCCAAATACGGACACACTCCCAGTCCAAATACGGACACACTCCCAG
TGTCCCAGTCCCAATACAGACACACTCCCAGTGTCACAGTCCAAATACGGACACACCCCCAGCCAAAATACGGACACACT
CCCAGTCCAAATAGATCGGAAAAGCACACGACCCACATCCAGTCACCCCGCCAAACCTCC
>M00285:128:000000000-BF978:1:1117:28555:12147_1:N:0:46
AAGCGGCAGGTTGGCAGAAATTGTATTTCTCCTGCAAAGGTCAGGAGGTTCCCGAATGCACAGTTCCCTGAGTTCCGTTG
CAATACTCCCGTGTTTCTGTTAAGCGAACCCAGGACAGCAATTCCGGGTTACATATCGCTTTATTATGTTCAATT
>M00285:128:000000000-BF978:1:1117:2618:12148_1:N:0:46
GACCTGACCTGGTCCACTAACATTATCGCCCTCAAGAAGAAAGCTCAGAAACGCCTCTACTTCCTGCGGAGACTGAGGAA
AGCGTATCCCCATCCCTCCGTCATGAAAGCCTTCTATAGGAGGACCATTGAGAGCATCCTAACTCAATGTATCACTGTTT
GGTTTGGAAGCTGCTCAGCTGCTGGGCGGAAGTCCCTCCAGAAGATAGTT
>M00285:128:000000000-BF978:1:1117:29021:12149_1:N:0:46
CCTGCCCCTGGAAGAGCAGAGCAAACCGGACAAACCTGAGGTGGGTTTTCAGAAAAAGACTCATCCAGTTAGGATCCAGG
TAGCATTTCCCAGAACGAGGGGCCCAGCAGCCCACCCTTGGAAGAATAACCTGTTAGACTTTATTCCCCTGAAGAAGCTC
AAGTGAGAGAGAAACGTTGGGAAGAGTGCTTTCCACAGGCAAGCGGAGAACGCGAACGGATCGAACCCCAGGACAGACGG
TAAGAAAAATAAACCTATACACCCCAAAACCCTTAGCCTAATCACCCCAAAACCCTTAGC
>M00285:128:000000000-BF978:1:1117:24408:12149_1:N:0:46
TGCCATTTACCTCATACTCTGCCCTGGAGTTTGTCCTACTTGTCCTAAAGTACACCACCTTACACTTCTCTGATTAAACT
CCATCTGCCACCTGTCTGCTCAGCTCTGCATCCTAGCTATATCCCTCTGTAAGCTCCTACATTTCTCCACACTATCTACC
ACACCACCGATCTTAGTGTCATCTGCAAACTTACCAACCCATCCTTCCACTCCTTCATCTAAGTCATCTATAAATATAAC
AAACAGTAGAGGCACCAGAACCGATCCCTGCGGGACACCACTAGTCACAGCCCTCCAATC
>M00285:128:000000000-BF978:1:1117:5631:12150_1:N:0:46
ATATCTCGATGCAAAAAGAAACGACACATCAGAGCCTTAAGTATCAATGTACAAGATACAATAAATTAAAGGAATTGTGC
CATGGGAAAAGTGAACAGAAAATGTAATTCATATCTTCAAAAGAGGAGATGGAAATAATTTAGTTAGCTTAACATCACTG
GTACGAAAATATTAAAATCTTGGCTAAAGGATCAAATAACATAATATCTAGAGATGGAGA
>M00285:128:000000000-BF978:1:1117:16761:12150_1:N:0:46
AATTATTTAGTTCAATCTGAAAGCAAGATCTGAACAAAGCAAATTATACAGGTGTGAAATATGAGTTGGTTTTGGTTGAC
TGCAAAACTATATTAAGAGGTATTGCAGTAAACAAATAATGACAGTACTTAAAGAATAAATATGTTGGTTACAAGTAATA
TATTTCTTTAAATCTAGCAGTGAAAATGGTCTAGTTGTGTAGCTAT
>M00285:128:000000000-BF978:1:1117:3514:12151_1:N:0:46
TAACTGAAGGAAATCTTCACAACTTGCCATCAAATTTCAATAATGGTTCATTCAGCAGTACCCTCAAATTAGAGGGAGTG
TGTTCATGTCCACTCCAGAGAGCTGAATACCAGCATCCAGGCTAACACTCTACTGCAGTGTTTGGGGCATTCTATACTAT
CAGAGGTGCAGTAGTTCAGAACAAGATGTTAAACTAAACACCATTCAGTTCTCCATCATTCACGTAAACAATCTCATTGC
AAGTTTTAGAAAAAGGGATTTGCCCTAGGTTTCCTGGTCCAATATCTATTTGTCATCAAT
>M00285:128:000000000-BF978:1:1117:11411:12152_1:N:0:46
TAAGAAACCACAAGGGTAAAATGACCCTGATGGGAGTTACAGGCCTCCAAATAGTAACCAGGATGTGGAGTACAAATTAC
AACAGGAGATAGAAAAGGCATGTAAAAAAAAGGAATGTTACAGTGGTCATGGGGAATTTCAATATGCAGTTAGACTGGGA
AAATCATGTTGGTACTGGATCCCAAGAGATGGAATTTGTAGAATGCTTACAAGGTGGCATTTTTTTTTTTAAAGAGCAGC
TTGCGGTCAAGCCCACTAGGAAAAAGG
>M00285:128:000000000-BF978:1:1117:15025:12153_1:N:0:46
GCTGGGGAATCCCCGAGGGTTAGAAACTGGGCTTGGGAATCCCCGAGGGTTAGCACTGGGCTGGGGAATCCCCGAGGGTT
AGCATTGATTAGACACTGGGCTGGGGAATCCACATACTCAATGCTGCTGCAGGAGCAGGTGTGGCGAGCAACTCACCTCC
TCACACCATCGCCAGCTGCAAGGCTCAAACCAGAAGTGTGGCGGAATACTCTCCTCTGGCCGGGAGAGGTGCAGTTTTAA
AAACACTTCAGCAGATTGACACCATGAAAAAC
>M00285:128:000000000-BF978:1:1117:18054:12155_1:N:0:46
TAACTATTTTCGCTGTTAACAACACTGCTGATTTCTTATTATCTGCAAACTTACTAACCATGCCTTGTACATTCTCATCC
AAATCATTGATAAAGACGACAAATAGCAATGGACCCAGCACTAACCCTTGGGGAATACCACTAGTCATGGGTCCTTCTTG
TGTTCCTCATGGCCTGCACCACTCCATTTGAACCTCCTCTTTACTA
>M00285:128:000000000-BF978:1:1117:24689:12158_1:N:0:46
GAGGGAGATCCTCAAGTTTAGTGTGGGAGGCTGGCAATGGGAGGTTTTACTCAGCAGATGTGAGGGTCAGAAGCTCATCC
AGCATTTATCATGCACTGAGGCCGGTGAAGAATCCTTCACATTGCTGCCAGTCTGGAGTCACACATACACCATACTGGGT
CAGGGCAGCAACACACAAGACACTGGAGTAACTCGGTGGGTCAGACAGCATCTATTGGAAGGAACTGGACAGTCAGCATT
TTGGACCAAGACTCTTC
>M00285:128:000000000-BF978:1:1117:10553:12158_1:N:0:46
TACAGGTTCATCTTTATTATGTATGTACAATTCTTTTATACCTCTGTTCTTTTCGTGACTCCCTAATTCACTCTTCTGTT
TCCATTAACCATTGCCATTCATATGGCACTTCCCCTTGCAACCACAGACAATGCATCATTTGTCCTTTTACCTCTTTCAT
TCCAACCATCCAGGAAC
>M00285:128:000000000-BF978:1:1117:29458:12158_1:N:0:46
TTAAATAAATGTTACCAAACGACTCAGCAACATGAAATACAAACAATACAACTGTTGTCATGTAGATACACATGTGTTTT
GTTAAGGAACTGGGAAATGAATGGTTATAGCTTATAAAACGCTGTTTTAGCCGAATATGAAATCTGGTGATATATCAAGA
TTACCTTTTCAAGGGAAAGAGGTATAGTGAAATAACTGTTACCAAACGACTCAGCAACATGAAATACACACAATACAACT
GTTTCATG
>M00285:128:000000000-BF978:1:1117:6908:12160_1:N:0:46
ATGGTTATTCATTAAAATTAGAAACCATGACTTTGAGAGTAATACATTGTTGGAGACTGATGATTAGTTTATAGACAGAA
GACAGTGAGTTAGGGTCATGAGAAAGAAGAGTGGGAAAATCAAGATGGTGGGTGTTGCATTGCCAATTAATAATGAATGG
GTCTATTGAAGGTCAGAGGCTATGCAGGACTAAATGGGCAATTTAGGCAATATGAATTTGTGTCTATTGAGGTATTGCAT
GGACCAGTACTGGGATCACAGCTGTTCACAATCTATATCAGTAATTTAGATGATGGGAGC
>M00285:128:000000000-BF978:1:1117:6816:12160_1:N:0:46
CAAAACAAAAGCAGAAGGAGGCCACTTGACCTCTCAGATCTGCTGTGTCATTCAACATGATCTGATGTTGGTCCACTCCA
CTGCCCTGCTTGTTCATACCCCTTGATTCCTCCAGAGACAAAAATCTGTCTAATTTGAATATATTCAGTGTTCCAGCCTC
CTCGGCTTTCCTGGGCAGAGAATTCCAAAGATTCACAACCCACTGGGAGAAGAAATTCCTCCTCATCTCTGTCTGAAATG
ACCCTTTATTCTCAGATCGGAAGAGACGTCTGAACTCCAGTCACTCCGCGAAATCTCGT
>M00285:128:000000000-BF978:1:1117:6189:12161_1:N:0:46
TCAGGAATAAGGTAGGTGAGCTTGAATCTCAGATACGAATGGGTGAGTATGATGTTGTTGGGATAACAGAGACATGGCTG
CAGGGAGATCAGACCTGGGAAATGAATTTTCAAGGGTATCCATGCTATTGTAAGGACAAGAAGGTGGGAAGAGGGGGTGG
GGTGGCCCTGTTGATGAGGAATGAGATTCACTCCCTTGCATGGGAGGACATTGAATC
>M00285:128:000000000-BF978:1:1117:7983:12161_1:N:0:46
CTGAGAAGGTGATGGTAAGCAAACTTCTTGAATTGTTGTTATCTTTTGCTGGATGTACTCCAACAATGTTGTTGGATAGG
GAATTCCATGATTTTGGCAGAGTTAGGGTCACAATCTTCTCATGGTAGGGGTGTCAAAAACAAGAAGGCACGGGTTCAAG
ATGAGAGGAAGGAGCTTTAAAGAGA
>M00285:128:000000000-BF978:1:1117:7503:12162_1:N:0:46
GTCAGGATTGAACCTGGGTCCCTGAAACTGAGGCAATAGGTGCACCAGCGTGCCACCCTCCTTTCTCCTTATCTCAGTCA
TAAATGGTCTCCTCTTTCCAGTTCTCTCAGTGATGCACCAAGATTTCTGTCCATATTTTATGACTGAGTCTCTGGAGGAG
CCCTATCCTTCTGGGTCAGAGATGAGTGCTACCAATTGAACCCTGGCTGACACGTTTT
>M00285:128:000000000-BF978:1:1117:5027:12162_1:N:0:46
CTACCTGTAATTGGAGTTATCCAGGAATCAGGTTAGGCCTCATTAGCAATAATGTAATGCAAGTTTCATTAGAAACTATA
CATTAAGTTACTTATTAGCTGCTGCAGGAGCTTGTTAAACAGAATATATGCATTAACCTTTGTTTTTATTTATTCCATTG
CTCCCAATAATAATTTGCCAATCCATTTTATATTACAGAGCTGAGA
>M00285:128:000000000-BF978:1:1117:28214:12164_1:N:0:46
AGATCAAGACGAAAGATTAAGTTGGAACCAACCCCACACCTTGACCTCCTTATGAAGTTATTTTATGGTCTCTGACAGGT
CTCACTCCTTCCTGTGTCACCCTCTTCCCTGCCAATATTTCCTGTTGTGCTCCCTTTGCGTCCTTTTTTAGTAACTCCAT
CCCTCTGCATTCTGTACTCCTCTCAGCTCTCTGCAGTGACAACTGTGGGCTCTGAAGTTCTCTA
>M00285:128:000000000-BF978:1:1117:7309:12166_1:N:0:46
CAGAAGGGTTTTTGATTATAATTAACATTATGTATGTTAAACAAAACAGAAAAACTTTTGGCATTCAATGGACAAGCTTG
AACCCTTTAGGAAGCTTTGGAATAGTTGATCCATTATTGAAACAGTGGGCTGATATACACGTGAACTGCATTGTTAGCTT
TAGCTGAACTGACACTGAACATCTGTTCAGTATAAAGTGATCGGTCGGGGCTTATTCACTGGATAATTAGAGCTATGCTT
CTTGATTCTCTTGCTCTTGGTGAAGCTTCAGGTTGTGAGAAAACAGCAGAAACTGTCATC
>M00285:128:000000000-BF978:1:1117:11443:12169_1:N:0:46
GCATCCAATATATATCCTACTTTGGCTGCAACACAATACTCTGACATACAGAGTTTGTACAAACTGACAGCAATCCTGAC
ACTGCAGTATAATGTACAAAACATGGACATACAGAAGGAAACACAGTGTTTTGGTATTCTGAATGGTGTCAGAATGTTTA
TATAAAAACTGAGGTGCAAAAGCTGAACATACACACTGAGGTATAGACTTGGGGTATAGTTACTGACATACAGGATCTTG
GCATACAGATAAATGTGCAGAAATAGCTTTATATGGCAACTCCTGTCTGAGTATACAGAC
>M00285:128:000000000-BF978:1:1117:5956:12169_1:N:0:46
GCTCCCACTGGCTCATCAGCCGGTCTTCCTAGTTTGACCTCTGAAAAACCTAGCTGTAATTCTTTCTTTGATTAAAGGAG
TACACATCTGTTCTCCTAACATAACTTTCTCAGCTTCAGCAGCATTCAGTCAAAACTGAATCAAACCCTTTCCAGAGCGA
ATGCATCACCCCAGAGAGGGTTTGATGAAGCCTGAACGTGTTGCTCCACATGGGATCTAACTGCAGCATACACACAGAAA
CATTCCAACCTCCTTGAAATAAAGCTAACACTTCATTAGCTTT
>M00285:128:000000000-BF978:1:1117:22105:12170_1:N:0:46
CGGCCATTTTTAATTTCATCTGCGTACTAATTTAATTTTAACTTCCGTAGCTTTTAATGTCTAATGTTTTGTAATGTTTA
TTCTGTCAAGTGTGTATGTGTGTCTCTGTTTGTTGTTATGTTATTTTATGGGAAGAGCACCTGAGGAGGACGGTATCTCG
CTCCTATGCATACTATGTAAGATCGGAAGAGCACACGTCTAACTCCAGTCACTCCGCGAAATCTCGTATGCCGTCTTCTG
CTTGAAAAAAAAAAAAAAAAATGATACACACAATAGATCTAAGCTATAGCCGACGGCGAC
>M00285:128:000000000-BF978:1:1117:19680:12170_1:N:0:46
AAAATAATGCATTCAGATTAAGAAAATCATTAAACAGGCATTTGTCTTTCATTTAAATTATTGGATGAACTAATTGATTC
ATGGAAGTGAAGGCTTTCAGGGGTGCAGTTCAAATCAAACTGAAACTGGAATAGTTCCACAACTTTGGATAGTTTGACCT
TCTTGCACTACAGACCAAACTTTGCTCAGTTCATCTTACTTCAGACTGAGCAAAATTCACAGAAATTTTACTAAAATTTT
ACATA
>M00285:128:000000000-BF978:1:1117:9410:12170_1:N:0:46
GAGGTGTTTTCTCTCTTTTACCAGTGACGGCTTGCCATGGTAGAGTTCGGAGTAGAATGTCTAGACCCTAATGTGTAAAA
ATGTGAAGCTTTCTACTTTGGCAGAAAAACTAATACATTATCTGAACAGTGAGAAATTGCAGAGTTCTGAGATATTGGGA
CATCTGGATCTCCCAGATCCGGATTCACAAAAGA
>M00285:128:000000000-BF978:1:1117:18518:12172_1:N:0:46
ATTAAGGGATTAATGTATGAAGAAAGATTGAACATGGAGATCAGTGGAATTTAGAAGAATGAGAGATATTTTATCAAAAT
GTATAGGCTTCTAAGCTGAATTGATATGTTGGATGCAGAGAGGATCATTTATCCCAAATTGAAGTTGTGGGAAAATGTTG
GCGTTGCTTTATTAATGTCACCTGTACTGAGATACAGTGAAAAGCTTTGTTTTGCGTGCCATCCAGACCCATCATACCAT
ATTAAGGTAGTGAGAAGAAAACAGAATGCAGAATATAGCTTTGCATTTGCAGAGAAAGTG
>M00285:128:000000000-BF978:1:1117:23255:12172_1:N:0:46
GCTTAGTGTTATAGAACAAAATATCAAATCAACCTATTCTGCTTTGAAAACGCTGTTTTAGCCAAACTAGGATACATTTA
ATCTATCTGTAATTAACATTTCAGTGTGAATAGGTACAGTCAAATAACTCTTACCAATCGACTCAGCAACATGAAATACA
TGAAATACAACTGTTTTCATTGCGTTCCTGCTTTGCTCTATTGCAGAAACTGTGAAATCAACGTATTCAGCTTTAGAAAC
GCTGTTTCGGCCAAATTGTAAATCTTTTGATATATCTGCTGCTAAGTTTTCAGGTTGA
>M00285:128:000000000-BF978:1:1117:7767:12173_1:N:0:46
AGATTACCTTTTCAGGGGTAAGTGGTACAGATAAATAACTGTTACCAAACGGCTCAGCAGCATGATATACATACACTACA
ACTGCTTTCCTGTTGATACTCCATGCGTTTTGTGAAGAAACTTGCAAATCAAACCTTTTATCATAAAAAACGCTGTTTTA
ACCTAGTAAATAATCTGGTGATATATCAAGATTACCTTTTCAGGAGTAAGAGGTACACTTAAATCAATGTTACCAAACGA
CTCAGCAGCATAAAATACATACAGTACAACTGTTTTCCTGTTGATACTCCATGAGCTTTT
>M00285:128:000000000-BF978:1:1117:3516:12174_1:N:0:46
ATGCATTTTTAAATAAATGTATTTGTTAATGTAAAGTAAGCTTCTTAAAATATTTGTTTTAATTAGTTTAGTAAACCAAT
TTTAAATGTCTGGGATTATCAGACACACTTAAAAACAGTGAAACAGACCTTTAGCAACACAAGGTACAGAAAGCTTTCAT
AGTGGTGCTGGTGATGTACACATAAAGGGTAGGTTGTGACCTGTGGG
>M00285:128:000000000-BF978:1:1117:5215:12175_1:N:0:46
CAAGTTGAAACCTTTTTAGACATAATACTCGTTGAACTTCCTTGAAATATGCCACCAATGTTACTTCACCAGTGATGAAG
AATAAACAGTTTGACAGACAATGATTGCAGAGGCCAAGCAGGATGAAAATGGAGAATGTACGGACACATGATTGCCTGGA
TTTCATACTCTTTTGTATGCTATATATACGCTCCATAAAATGCTAATACCTTTTGGTTCCATGAAAACAAAATGAAATTA
GTTGAAAATATGTTCAAGGTATTAGCGTGGTGTCCTGTACAGTGAAGCATGTGTTAAAAC
>M00285:128:000000000-BF978:1:1117:27567:12178_1:N:0:46
TAAGGAGGGAATAAAAGAACACACGGAGTTTGCCTTCACGTCTTCTGTCATTACTTCACTAATTTTGCACTTCTCTCTCC
TGTTGACGATGGGTATTTAGCTGCCTGCTTTCTGCTGTGCCTGCCTTCCAGGAAGGTGAATTATTTCCAGAACTAAGAAA
CAAGTGTTGAAAGACAATCAAAACAATGAAAAATATAAAATATTAAAAATTTTCCTTA
>M00285:128:000000000-BF978:1:1117:25441:12181_1:N:0:46
CATTAAGTGATAGCAGGAAAGATAAATATACATGGAAAATTAATTGTCTTCATATCTATGATACGCCGGTTTCCGTATTT
CCTGTCTCTATGATTTGACACATACTGTTCCAATGTACCAAACATCATTCAGACTGCACGGTCTTTAATGGAAGTGTATT
GACAGCCAGTGGTATCAGCACACTGTGCGCTAAATATAATTTGTACAATATTTACATGATGATTATGTCTTGAGAGTAAA
TCCGGCTACTCTGCAAGGCAATCAATAAACCCACACTCTCACACTGCAACAGATACTGAC
>M00285:128:000000000-BF978:1:1117:4853:12183_1:N:0:46
TACTCCTCAGTCAGAAGACCTCCTAATACCCAGGGTGACATTCCTGTGGAAGTGCTCTGATTCAGACGAGATATTGATTC
CTTGTCCAGTAATCAGATGGATACAAGTTATCTGGTAGCAATGTTAGA
>M00285:128:000000000-BF978:1:1117:21082:12183_1:N:0:46
CCCCCATGTTTGTATTCATCTCTGAACATTGCTTCTCTTTCCTTTGCTCATGCACAAGTTTCAAATCTTTCTGCAGCATG
TGAAAGCAAAATGTACATCAATTTCAGGTACATTACTGCTAAAGAACTGCTGGAGAAAATGCTACAAAAGGAAGTTCTTG
TGATTAAACTGCAGTCCAGTCCTTGGCCCAACAGATGTTAGCAGCCAACATTGACTTCTTACAGGCAGTAACTGCCATAA
CCATGTGAAGTTACTG
>M00285:128:000000000-BF978:1:1117:19511:12184_1:N:0:46
GTGCAAGGACATAGAATCTATAAGTTACAAAAATAAATAAATAGCGCAAACATAAAGGAATAATGAGGTAGTGTTCATGG
ACTGTTCAGAAATCGTATGGCAGAGATGAAGAAGCTATTCTTGAAATGTCGAGTCTGGGTCTTCAGGTTCCTGTACCTCC
TCCCTCACAGTAGTAATGAGAAGGAGGCATGTTCTGGATGGCGAGGGCCCTTAATGATAGATGCCACCTTCTTGAAGCA
>M00285:128:000000000-BF978:1:1117:23048:12185_1:N:0:46
ATTTTGGGAGCAGAAAGGGGCCAATCAACTCATCAAATGCACGCAATGCGATAGACCTGTTTGTGAGTAACGTCTGTGCA
GGGTGTATGAAGTGTGCATGATGTTGTTATGAAAGGGTTAGATAGTGTGATGTGTGGTTTGATGGACAGCACAACATGGT
GGGCTGAAGGGCCTGTGTTGTGCTGTATTGTTCTATGTTCTATCCCCAGGTTTAAGGATGAATTTGAGGGAAGTTGCTAA
AGTCTTTTGCTGTTTTCTACCTTAG
>M00285:128:000000000-BF978:1:1117:14806:12185_1:N:0:46
AAAGTTTCTCTCATTTCAATCACAAGCTGTTGTTAGGTAGTTTCCTATGAGTCTTGCATGTCACCAAAGGAGGAGGTGGC
AGTGGTAACAAAGAAGGAGGTAGCAGTGGTAACAAAGGTGAGAGTCAGTGTCCAAGGAGCAGAGGCTGGAGCCTTCACTG
AAGCCCATATGGGCTGAAGTGATGGAGGGAATTGAAGATGGAGAAAGGCCCTGGAGTCAGACTGCATGGTGAGGACGGAG
TGTGGAAACGGGCAGGGTTCATCTGAG
>M00285:128:000000000-BF978:1:1117:13682:12188_1:N:0:46
CTGCAATGCACTTCCCTGCTTCTGTGACCCTTTAGTCTGTATTCTTTGTTGTTGTTAAACTATAGTACCTCGATGTACTG
TGTAATAAAATTGTTCTGTACGGACGGTATGCAAGACATTTTTTCACTGTACCTATTTATGTCAAAATAATAATCCAACA
CCGATACCAACACCAATAATCGTAGCATATTCGTTTTCACCCGATACCGTCCAATCTCCTAATTGTTTCCGACATGTTCT
GATAGAATTACGGGATTCCAGTATCTGCAATAGTTTTCATTTTCATTGCCATTATACCTG
>M00285:128:000000000-BF978:1:1117:19234:12188_1:N:0:46
GTCTATTTTGTACAGGACAAACAGAATATTTCATGGTATTTATAAAGGGACAAGAGGAGGCAATTCAGCCCCTCTATCCC
TTCTCCTACCACTCCATTTATCATAGATGATCTGTATCTTAGATTCATTCATCTGTAACAATTTGACTGACAAAAACGTT
CACATCATCCAC
>M00285:128:000000000-BF978:1:1117:17642:12189_1:N:0:46
AGATTTTGAGAGGCATAAATAAAGTAGACAACCAGTATCTTTTTCCCAGGGTTGAAGTGACTAATACTAGAGGGGATGCA
TCGAAGGTGAGGGGGGTAAGTTCAAAGGAGATGTGCAGGGCAAGTTTTTATTTACACAGAGAGTGATAGGTGCCTGGAAT
ACACTGCGATGGGTGATGGTGGAGACAAATATGATTGGGTTGTTTAAGAGGCTCTTAGAT
>M00285:128:000000000-BF978:1:1117:22577:12190_1:N:0:46
AGAGAAAAAAACAGAATTTCTGAATATTTTATCTGTTGCACAACTTATCAGAACATTACCTTTATCTAGTTGGCTGCTTC
CAAGTGAACTCAGATTGCTGAAGCTCCCTCTTGTAATACAAACTGTGGATTATATTTTATCTTCAGCCTGTGCAATATGA
AACTCTTAAGTTCCCAGTTAGCTACTGACTCAGTGTCTCAATGATCCCACATCTTTCGACATTTCACTATCTCCACCTAC
TTTCTTTACTTCTGTGGGAACCAGTGCAGCAAAACATCTTATTAATTACAGGAAGAAC
>M00285:128:000000000-BF978:1:1117:14517:12190_1:N:0:46
TGCTCAGGCAGGAGTTAATTCTAGCCATAACCAACCTCTCAGAGCACTTCATCACAGTAGATGTGAGTGTGACCGGGCGA
TAGTCACTGAGGCAGCTCACCCTGCTCTTCTTGGACACTGGTATGATTGCTGCCCTTTTGAAGCAGGT
>M00285:128:000000000-BF978:1:1117:21629:12191_1:N:0:46
TTCTCCTGTGTGCTACACAGATCATGTCTCTGCATCATTGACCCCCACATCATTGATCACCCCTGTGATTTATCCTCTTA
TCACTCAACTCACCATGACTCAAAATGGCGGAGCAGACTCGAAGGGCCGAATGGTCTACTTCAGCTCCTATTGTCTATTG
TCTATTGACTACAGAAACCTACTGTGCGACACCACGGCAACACAAACAGGAAATGCTGGTCAGGCAACATCTGTGGAG
>M00285:128:000000000-BF978:1:1117:8598:12192_1:N:0:46
TACAGTTCATCCAGTGCAGGTTTCACGTCCATCTGGGGTACTGTCGGGAAAGCTGAAGTGAACGCCTGTGGCAGGTAGTA
TGGCTGACACTTCAACCTTAGATATTCCAAGTCAGACGAGCAGGAGCTCACAAGGACTATCACGTCCCGGCAC
>M00285:128:000000000-BF978:1:1117:8820:12192_1:N:0:46
CAACCACTCAGGCAGTGCAATCTAGATACTCACCACCGTCTGGGTAAAAAAGTTCTTCCTCAGATCCCCTCTCAGCCTCT
TATCTCTTATGCTAGACCTATGCCCTCTAGTTTTAGATACCTAATGGGGAAAGCCTCCTACTATCTACCCTAACAATGCC
CCTTATATTTTTGTGTACCTCAGTCACAGTCCTTCCCTCATCCACCGTTGCTTCAAGGAAAACAGACCCCAGCTTATCCA
CTCTCCTCACCGCTGAAAGGCTGCATCCCAGGCAACGTCCTGATGAATCTTCTCTGCATT
>M00285:128:000000000-BF978:1:1117:15086:12193_1:N:0:46
AGATAGATGCAGGTAAGAGATGGTGATGGGCAGGTGTGGGGGAGGAGGGGAGAGCAGATCCACCGGGGGATGGGTCAAAG
GTAAGGAGGGAAAGGAAAGGAAAAAAGTGGGGATGAAGAAATAAGAGAGCTAGGCTAGGAAAGGG
>M00285:128:000000000-BF978:1:1117:19359:12196_1:N:0:46
CCTGGACTGGAGTGCTTGAGTTATTAGGAAAGAGTGGATAGGTTGGGAGTGTTTTCCTTGCAGCAAAGGAAGCTGAGGGG
TGACCTTATAGAGGTTTGTAAAATTATGAGGGCCATAGATAGATTAGATAGTCACAGTCTTCTTCCCGTGGTAAGGGAGT
CTAAAACTAGAAGTAATGGGTTTTAGGTGAGAAGGGAGAGATTTAAAGGGGATCTGAGAGGCAAGTTTTCCACACAGAGG
GTGATGGGTATATGGAATGAGCTGTCAGAGGAGGTGATAGAAGCAGGTACAATTACAATC
>M00285:128:000000000-BF978:1:1117:24301:12196_1:N:0:46
ATCTATATCTATCTATCTAATCTCTTTCTCTCTCTCTCTTTCTCTTATATAAACATATCGTTTCAGGTGAGCACATATTT
AAGTTTGACTGTAGAGGGCTTGCCTTAAGTAACACAAGGAAATGGGAAGAAACATTATTATTAAAATGTAATGACATCTC
TGCAATTCTTTTTTTACATTATTACCCTTTAAACTGAAATTGTCAACATAATTCCAAAATACCAGCTGCGGTATTGTGAG
ATAAAAAATAAAGGTTATATTTGAACCTGTATTTTATACTAAAGGTTGTGTTATTACA
>M00285:128:000000000-BF978:1:1117:27576:12197_1:N:0:46
TGCACATTAAGTGTTTGTTCTTATTCATCTTTCATTCACAGTCTCCTGCTCCTTGTATTGATGAAGATTTGGAAATGGTG
GAGAGGAGAGACCAGCTGGCACATCGATTAAGCTCTTTAGAG
>M00285:128:000000000-BF978:1:1117:29025:12199_1:N:0:46
CTAATCGCTGGCGCTGTAACAGCGTCGCACTAACCGCTACGCTATCGTGCCGCCCTCCATGGATGCTGCCTGACCTGCTG
AGTTCCTCCAGCACTTAGTGTATATTCCTTCAGATTCCAGCATCACAGAATCTCTTGTGAATCTGAAACATTGACTGTGT
TTCCCTCTCCACAGCTGCTGCACATTGAGTATTTCCGTCATTCTTGGTTATTACTTCAGATACTGGATGGGGTTTGAGTC
AAAACCATCCAATATGCAGAG
>M00285:128:000000000-BF978:1:1117:23913:12200_1:N:0:46
ACAGACTGCTGTGCAACAGTGGGCAACTCCTCATCCTCTCGAATTTGAGTAATTATAGCAATTTCTATGCCTTGCACTGT
ACTGCTGCCACAAACAACACATCTCACAACACGGGTCAGTGATAATAATCCTGATTCTGATTCAGATTCTGAATCCATCA
TTGCACCAGGCACATTACAGTCCCCTTCACTCTCCTTACCACCTTGTTTGGGGTTTATATGTTTTCATCTGATTGAAGTG
AAAGCACTTCAGCACCTAGGGCACCCTGCACCATTGGACCAGCTTCTTCCACAGCAGTTC
>M00285:128:000000000-BF978:1:1117:15494:12201_1:N:0:46
ACTGCAATCTTATTTCTCCAAATCTGAAGGGCCTTCAGTTTTATTTTATACAACTAAAACTCAGTATTTTCCTCAATCTT
TTAATAACTAAATAGTTCAACAGATCAATCTGTTTCTAAAATCCAAAGTACTTAATTTCTTGTAAAATTAAAATAAGCTT
CAAAAAATCACTTACTTTTTTTACTAAGGTCTATAGCAGCTTCAAGTAAAACTTCTAATTCACCTTTCGGCAATACC
>M00285:128:000000000-BF978:1:1117:16096:12201_1:N:0:46
TCAGTCTTCACAGTGGAAGACATCAGCAATATACCGGTTAGTCAAGGGTTTCAGGGGATGGAGCTGAGTTCAGTTAAGAT
CACTAGAGAGGCGGTGTTGGGAAAGCTAAATAGACTAAAGACTGATAATTCTCCCGGAGGACTGGAGGGTCACAAATGTA
GTTCCGCTGTATAAGAAAGGTGGGAGGCAGCATAAAGGAATTTACAGTCCTATTAGTCTTACGTTGGTGGTGGGAAGTAA
TTAGAATCGATTGTCAACGACGAGGTTATGGAATACCTAGAGGTGCAAGGCAAGATAGGC
>M00285:128:000000000-BF978:1:1117:14056:12202_1:N:0:46
CCCTGTTACCAAGAAGCTGAAGAAATTCTAAAATTGGTCAGAGTCAAGAGACAGGAATTTCCTTCAACCTACTGGCAATC
TTAAAGGTTGATAATTCAAAGGTCTTTAACAAAGCAGCAGAGCTT
>M00285:128:000000000-BF978:1:1117:19093:12203_1:N:0:46
TTGCCTCTTGACACTTGATCAATTTTGTAACCATACTTTTACTTTCCCTATAATTCCATGGGTCCCCATCTTTTTGGCAA
GCCTCCTGTGTCAAATGCCTTCTGATAGTCTTTATTTATAAATATTGCATTATTCAGACAAACCTTCCATGTTACTTCAT
CAAAAAGTGAAAACGAGTTGATCAGAATTACCCTCAATAAATACATGCTGGTTCTCCTTGACTAATCCATGACTTTCCAA
AGGAAGGTTATTTTGTTCTTAATAATGATTTTCAATAAATTTC
>M00285:128:000000000-BF978:1:1117:29000:12204_1:N:0:46
GAGGACTGGAGAGTAGCGAGCGTAGTTCCACTATATAAGAAAGGTGGGAGGCAGCATAAAGGTAATTACAGACCAATTAG
TTTGACGTCAGTAGTGGGAAAGATACTGGAATCGATCCTCAAGGATGAGGTTACGGAATACCTGGTGATTCAAGACAGGA
TAGGTCCAAGCCAGTATTGTTTCGTAAAGGGAAGATCTTGCCTGACCGACCTATTGGAGTTTTTTGAGGAAATCTCAGGT
AGGGTGGATTAGGGAGAGGCAGTGGACGTTATGTATTTAGACTTTCAAAATGCCTTCGA
>M00285:128:000000000-BF978:1:1117:3910:12205_1:N:0:46
CCAGATTCTGCTGAGGGCAGGTAGTGTTTCCTTAGAAAACTGCTAGTCAGCTCCAGTGCATACATCATTGGATTGTGGAG
GAATTTGGTACCTGTTGATAATGAATTGGAATTGTTTTATTTTTGCCACTTGTACCGAGGTACAGTCAAATGATTGTCTT
GCA
>M00285:128:000000000-BF978:1:1117:10872:12206_1:N:0:46
GATCTACACTCTTTCCCTACACGACGCCCTTCCGACCGGGACTACACGTTTGCCCTCCTCGGCTCCATTCCGATCTGAAC
ATCACCGTTTCCCTGTCCGGCACCCTTTTCAACACGCGGAGCCCTCTGAGGGTCCCTGGCCCGGCGTGGAAGGCATGGAA
CTCTCGCGGAGCATAGGTCCGAAGTGCACAAGTGCGAATCAGAGGCACAGTGCGGGGTAGCGTAGACCGGCATCGACTGC
ATACAAAAATAACAGGACGAGAGAAAGCACAACGAGCGCCATGCATGCGAGTGGACTCCT
>M00285:128:000000000-BF978:1:1117:15100:12208_1:N:0:46
GTTAACACATTTGTGTCTGGACGGCAGGAGGATCAGGGAAAGTGAGCTCGCTGCCGCCTTCACTTCCGGATTGAATCTGT
GTTTACCCTGTGGAATCTCTCTCCTCACACCTCCTCCATTCCCGACAGAAACTCCGTCCTCTTCTTCTGCAGAGACCGAT
GTCATGTCTTCATTCAGAGTCCCAGTCACTCTCTCGGTTTCACAAGAATATTCCCGTCTGTACCCTGATCATAAGCACTG
GACGGTGGAATTCCCTCTCCGGTCTCAGGCCCCATTCTCTGTTCCCTCGATGTTCAGCCC
>M00285:128:000000000-BF978:1:1117:8959:12209_1:N:0:46
TAGAATTTTGCTTATTAAGTCATCCAAAACTAATAAAACTTCATAGGTAAAGAGTGTACCTTATCAATAATATGGATGTA
GCCATTCACTGCTGGGATATCAGGCGTTACAATTCTTGCACCACCAATGATTAAACTCTAAAAAAGACAAATCAATGTTT
CAACTCTTTTTATAATGC
>M00285:128:000000000-BF978:1:1117:22567:12210_1:N:0:46
CACGCAGACACGGGGAGAACGTACAAACTCCTTACAGTCAGCGACGGGAATCGAACCCCGATCGCTGGCGCTGTAACAGC
GTCGTGCTAACCGCTGCGCTATCATGCTGCCCAGGCAGACGTTTGGAGACCAAACAACCAGTCATTCTCGACTCATTGAA
GGGACTTCTGAAAATCAATGTTCTCTTCCAAC
>M00285:128:000000000-BF978:1:1117:12561:12210_1:N:0:46
NNNNNNNNNNNNNNNNNNNNNNNNNNNNNNNNNNN
>M00285:128:000000000-BF978:1:1117:27514:12211_1:N:0:46
CAGTGGAGAGAAAACATAACCTTTATTCACTTTGTTAATATGTTAGTAAAAGTTTTGTCTTTTGTTATTGCTAAGGATCT
GAAGGTTTTTTTTAACTAACTTGATATATGCTTTTGCTATAATTCTAGTTCCATCAACACCTTCAAAAATTGAACATTAG
TATATTTTTATTCAGATCCAGTACATTGAACCATTACTACCTCATGCCATCTAGAAATGTAGAGATGTAGACATCAAAGG
CACCATAGTAAAAGCCCCCCTCTGATCACTTTGTGCTGGTGGCATTATAAACTTAATAAC
>M00285:128:000000000-BF978:1:1117:10165:12212_1:N:0:46
GTATAATCTGGTCCGAACATTGCTCATTGTGAAAGCAAATTGTGAAAAGAATTACAGACAAAGGCAAATGATGCAGAAAA
TGTGGATGTCTCAAACCAATGAAACTTTTTTTTAAAAGACTTGGAGAAGGAATAGAAGCTTTCCTTTGTGTCAGGCAGTA
C
>M00285:128:000000000-BF978:1:1117:5957:12212_1:N:0:46
GTCCCAACGACGTGCAGGGGTTGGTGGGTTAATCGGCCGCTGTGAATCGCCCCCCCCCTGGTGTGTGGGTGAAGGGTAGA
ATCTGGGGGCAGTTACAATCATAGAGTTCACAGCCTGCCCAACTTGTCCATGTCTACATCTAAACCGGTCCCATCTGCCC
GCGTTCGGCCCATGTCCCTCTGAACCTTTCCCGACCGTGGACCTGTCCCAGTGTCGTTAGTGTCCCTGCCTCACCAACTG
CCTCCGGCAGCTCGTTCCACACACGGACCCCCCTCTGGGGGAAGAAGTTGCCCCTCAGGT
>M00285:128:000000000-BF978:1:1117:9113:12213_1:N:0:46
ACTGGAGCTGGCCTAATGCCAACATTTGGTACCAGTAGATCCTCTCTACTCTCTGTAGCACTCTCTGGTACAAGTAGATA
TCTATGCATCACAAGAACACAGGAAACTAGGAGAAGGAGTATGCCACTCGGCCCCTCAAACCTGTCCTACCACTCAATAT
GACCATGGCTGAACTATGCTGGCCTCAACTCCTATGCCAGTTCCCATAGCTCTCAATTCTTTGATCTTTCAAATATTTCT
CTGTTTCTACCTTAAATATTTCTAATTATCTAGCCCCCATCATCGTCTGAGGCAGAGAAT
>M00285:128:000000000-BF978:1:1117:4592:12213_1:N:0:46
GTATGTCATGTTGCTGAGTCGTTTGGTAACAGTTATTTCATAATACCTCTTACCCTTGAAAAGGTAATCTTGATATATCA
CCAGATTTCTTATTAGGCTAAAACAGCGTTTTTTAAGCT
>M00285:128:000000000-BF978:1:1117:5390:12215_1:N:0:46
CTTTCAGCCCACAATGTTGTGTCAACATTTTGTCCTGCTGTAAGATCTATCTAACCCTTCCCTCCCACATAGCTCCCTAA
GTTTCTATCACTCATGTGTCTAAGAGTCTCTTAAATGTCCCTAATGTATCTGCCCCCACAACCTCTGCAAACAGTGTGTT
CCACACACCCACCACTCTCTGTGTAAAAAACTTACCCTGAC
>M00285:128:000000000-BF978:1:1117:13674:12216_1:N:0:46
TCCAGCAGCCCATTCCACGCACTCACCACTCTCTGAGTAAAAAAACACCCCTGACATCTCCTCTGTACCTACTCCCCAGC
ACCTAAAACCTGTGTCCTCTTGTGGCCACCATTTCAGCCCTGGGAAAAAGCCTCTGACTATCCACCCGATCAATGCCTCT
TATCATCTTATACAACTCTGTCAGGTCCCCCCTCATCCTCCTCCTCTCCAGGGAGAAGAGGTCGAGTTCCCGCAACCTGC
TCTCATAAGGCATGCTCCTCATTCCAGGCAGCATCCTCGTAAACCTCCTCTGCACCCTCC
>M00285:128:000000000-BF978:1:1117:27232:12216_1:N:0:46
GTGAAAAATCAAAGGATTTAGCTTGTAAAACGCTGTTTTAGCCAAATAGGAAACTTGTTGCTATATCAGCGATTAACTTT
TTTTGTGATAAACGGTACAGTTAAATAACTGTTACCAAACGACTCAGCAGCATGAAATACA
>M00285:128:000000000-BF978:1:1117:7661:12219_1:N:0:46
TGGCCTTAGTGAATTTGTTGAAGTGCACATTTTTTAAACTGAAGTATTAAAGGAATATATCTAGAAGTTGGTTTGTGGTG
CACGAGTTCAGTGTCGGATCACTAACTGATGTTTTTAGGTACCATTTGTGTCATCCAATTTTTTAAATTCAATTTATATT
CCTCATTGGGAATAATGTTGCCATATTCCACATTAGGTGAATAATAAAGTTTTGATAACATTGTGGACATGGAAATGAAA
AAAGGTCAACTGTGTTCATTTTATTGCACTTTTAATTAAACAGTACTATTTTTGTATTTT
>M00285:128:000000000-BF978:1:1117:21646:12220_1:N:0:46
GTGGAACATCAGCCATGATCTTGACAAATGGCAGAATAGACTTGAGGGATCGAATACCCTAATCCCCTCCCTGTTCTTAT
CAAAGCAGTTATGTACATTTCTTTTTAGTAGAACACATGGTGTGAATACTTCTTCCATTTTATATGTAGCCTGCAAAGTA
TA
>M00285:128:000000000-BF978:1:1117:21985:12221_1:N:0:46
CACTTTAGGATTCATTTTGTAAACATGACAGGGAGATGGGAGTGGGCCTGTACTTAGGCACACTGGAATGCTTGAGTGCA
GGGAATATCATAAAGTCAGGCAGGTCAGGACACATGGTAGTACAGGAATCATCCATTTTTTCTTTTGTTTAATAATTTTG
CCTGTAACCTAACTGCATGTTAAAACCAGACTATTGAACAGGCCGACTACAGTTGCACA
>M00285:128:000000000-BF978:1:1117:24007:12221_1:N:0:46
GGGATCATTTGGCCCATCATTTCATGCTGGCATCCAGCAGAACAATCCCATCAGCCCTGTTTCCTCTCCCTTCATTTCCC
TGCAGCTTATTGTCCCACATGTTCACAACCGCCCTTGATTGTTTTTCAGTTATTTACA
>M00285:128:000000000-BF978:1:1117:21732:12224_1:N:0:46
GGGTGAAAAGGCTTTGTATTGGGACAAAATGGTTCAGTGACTGTTCAGAGACACCTTCAGCTGTTTGAAATCTTGTCAGT
GAGACTGGGTGAATGGGCATAAATGAGAGTGTGAGACCTTGTGTTTGCTATCTCTACTCACATGCTTTCATT
>M00285:128:000000000-BF978:1:1117:3755:12224_1:N:0:46
NNNNNNNNNNNNNNNNNNNNNNNNNNNNNNNNNNN
>M00285:128:000000000-BF978:1:1117:9407:12226_1:N:0:46
CAGGGGGAGTTGAAAGAGGTAGAGCAGACATCTGTGTCGTGAAGGAGGTCAGGAGGTCAAGAATATGTTAACAATAAACT
GGTGGAGTGTCTCCTGCTCTCTCTCTCTCTCCCTCCCCTCTCTCTGAGAGCTGTGTTTGTGCGCCTTGATCCCTGGTGA
>M00285:128:000000000-BF978:1:1117:25532:12227_1:N:0:46
ACTATTTGTAACGAGAATTCAGCCATATTGTTTTGACTGCTTCCAGATAGTGACATAGCTGCATACATTAAGGAGCATCA
GGAAGGAGATGCATTAGAAATCTGCAAATCATTAATTTATTTAATGGAAAATAAATCAACTGGTTAATTTATAATCATGA
CATTTAAATCTT
>M00285:128:000000000-BF978:1:1117:20293:12228_1:N:0:46
AATATCAGAAGTGATGTTTTAAACAGACTATTATTGTAGGCTTAGGATAGCAACAACGCAAAGCACTGTATTATCCTATT
CAGTGTTCATTTTAAATGAAAAAACAAAAAGTATACAGTTCTGATAAATCTTCTAGTTTTAGTGTTATATTTTGATCATT
TCCAGGCTACATGGAAGATAAAGATGTTCCTGGTTTTGCTGATTAGGTTCAGATGTCCTGCCTTGTCTACTATCTTGCTA
ATGTTG
>M00285:128:000000000-BF978:1:1117:29140:12228_1:N:0:46
TACATCTTTGGAATGTGGGAGGAAACCAGAGCACCCGGGGGAAACCCACGCAGACGCGGTGAGAACTTATAAACTCCATA
CAGGCAGTGGCCAGATTTGAACCCAGGTCACTGGCACTGTAGAGCATTACGCTTACCGCTTAGCCTCTGTCTCGCCCCTC
CCTCTCACT
>M00285:128:000000000-BF978:1:1117:17884:12230_1:N:0:46
GCCCTTGACTTAAAACGCTTCTTTGTTTATCTCCCCACAATGCTGCTTGGTCTTCATTGTGTTTCTATACTACATAATAC
CCTAAAATTCAATCCAACTCCAACAAACCATATTTAAAAACAATTTAAAGAAAAATATGAAGACAAATACTAACCTCTTC
TCAGTGATCACTGCATTAGTTGTTAAAGTAGATGTAAGAGGA
>M00285:128:000000000-BF978:1:1117:7319:12233_1:N:0:46
TAAGATGTACAGCTGTAAAGAAGTCAAATGAAGTTCCTCTGTGGCTACTGATGTCACAATCAAGAATAAAATGTGTTTAA
AATATTCCTAAATACTTTTGTTATAATTTGAGGGAGGGAAAGAATTTCAAACCCTTACTACAATTATTAAGATTTTAAGT
TTGATCTCACAGA
>M00285:128:000000000-BF978:1:1117:7650:12236_1:N:0:46
GACCTGAGGGGCAACTTATTCTTGAAGAGGGTGGTGCTTATATGGAACAAACTGACAGAGAAAGTAGTTTAATGAATAGA
ATAACGAAATTTAAAAGGCATTTGAATAAAGGTGCAGAGGAGATTTACCAGGATGCTGCCTGGATTAGAGAGTATGGATT
ATGAGGAGAGACTAAAGGAGCTAGGGCTTTACTCTTTGGAGAGAAGGAGGATGAGGGGAGACATGATAAAGGTATACAAA
ATATTAAGATGAATAGATAGAGTAGGCAGCCAGTGCCTCTTTCCCAGGGTACCAATGCTC
>M00285:128:000000000-BF978:1:1117:12456:12239_1:N:0:46
AATAAATCTTTTGCTATATCATCCAATAACATTTCAGGGTTAAGAGATACAGTGCAATAGCTGTTACCAAACGATTCAGC
ATCATGAAATACATACATTACAATTGATTTCCAATAGTTACTCCATTGTGTCTGTGTAGAAACTGGCAAATCGATTGATA
TAGCACA
>M00285:128:000000000-BF978:1:1117:26477:12239_1:N:0:46
TTAGGGACAAATATCACCAGAAAAGCCTGTGGGTCTGGGCTGATAATGAATTGCATTAACACTCACGTGATCAGCTCCAG
ATTCGTGAGGGTCAGTATGAGATTGCAGAGAGCTGGGACAGATCGGTCTGTGAAGGAGTTTTTCCCCAGGTCCAGCACCA
TCAGTGAGCGGTTTGTTCTGACAGCAGAGGTGAGTTCCTCAATGCAAGAATCTGTGAGACCAAGATCCCTCAGCCTGGAG
ATCAAAGAGAGTGAGGGTGAAGGACAAAGAAAGA
>M00285:128:000000000-BF978:1:1117:18818:12240_1:N:0:46
CACCTTGAATAACATACACTACTATTGTGTTCCAATAGTTACTCCATGCGTTTTGAGTTGAAAGTTGCAAATCAATGGAT
TTTGCGTTTAAAACGCTGTTTTAGCCAAATAGGAAAGCCTTTGCTATATCAGCGACTAACTTTACAGGGGTAAGAGATAC
AGTCGAATAACTGTTATCAAACACCTCAGCACATTGAAATACATACACTAATTGTTTTCCAATAGTTACTCCATGCGTTT
TGAGTTGAAAGTGGCAAGTCAATGGTTTTAGCTTTTAACACGCTGTTTTAGCCAAATATG
>M00285:128:000000000-BF978:1:1117:9305:12240_1:N:0:46
GGCCATGAAGTCTTGTGATATGGATATCAAATTAGTTTTCAACCAAGCCCTGCAAATGTCCCCTCCCTGCAGATCTCTAA
CATTTGTGAAGGACTTGCTTATTTTGAACCATAGAACAATACAGCACAAAACAGGCCCTTCGGCCCACCATGTTGTGCCA
GCCATCAAACCACACCTCACTATCTAACCCTTTCCTCCCACATATCCCTCTATCCCACATCCCTCCATATGGGATAGCGT
GAAGGGAGGCCTTTCAGCCCATATGGTCCGTGCTAGTTCCCAGCGAAACTACCCCATCGG
>M00285:128:000000000-BF978:1:1117:9854:12240_1:N:0:46
GCTGCGTGCTATGTAAACGCATTCTATACTTGAACATAAATTTATTTAAGTACGGCCTTGTAAATACTCGCCCGTTAATC
GAATTGCTGCTTCATCTGTCACCCCACCACAATCTCTAAAAGTGCGACAACTACCAGATATTCCTAATTATTGTCATAGA
GTATTACCAAAGGGCGATTC
>M00285:128:000000000-BF978:1:1117:24546:12242_1:N:0:46
CCCTGGAGCCTCATGGTGGCGTCGGGATGCGGGCGGTGAGGGGGCTGCTCGGGCCAGAGGTGGTTGGCCTGCGGGGCTGG
AGGTCGTCAGACTGCGGAGCCGGAATTCGGGGCTGGAGGTCGTCGGACTGCGGAGCCGGAATTCGTGGCTGGAGGTCGTC
GGACTGCGGAGCTGGAATTCGG
>M00285:128:000000000-BF978:1:1117:28888:12243_1:N:0:46
ATACCAGAGGGCATGCATTTAAAGTGAGAGGGACGTGTCACAATGTTGATTGAAGAGCAAGATCACAGAGAACCCAAATA
CAGCACACTGGTACAAGACTGGAGTCAGGATACTTCCCCAGAACCGGACACAGGCAACACTGGAAGGAAATCTTGCCTCA
GAGATCTGAGTAGTAATCCCAGCACAAACTGAACCTTCAAGCAGGACTAGAGAACACAGGACTGCTCTGGAGTAGACCAC
TCTAAGCAGCTAGGAACCAAACTGAATCTTCATGGTTGACCAATCCTCTGGCAACTAGTG
>M00285:128:000000000-BF978:1:1117:9055:12245_1:N:0:46
GGTATGGCAGGCATGTGGAATGAGTACTTTTCATTAGAATTTACAATGGAAAAAGGAGAGAGAATGCTGGATATGCCAAG
GACTTGTTCATGTTAATCTAAGTAACATAATTGTAGTGTGATTAAAGAATGGCCTATCCCCAGAACCAAATAGTTTGAAT
CACAGGATTTAAAGGAATAAGGTGATAAAAGTGCAGACCTCCTA
>M00285:128:000000000-BF978:1:1117:25412:12245_1:N:0:46
TCGGGTTGGGAACCCCTCAAACAATGGGAGAGTGTATCACCCCAGGGGCCGTAAGTGGCAATGGTGCAATATAAAAAAAT
ATGCTAACACTGCTGAATGTATTGACCAAATGACACTAAGAATATCAGGAGTTTTGTGCTGTGTTTATTCTT
>M00285:128:000000000-BF978:1:1117:19931:12246_1:N:0:46
ATTCCCTTTGTGTATTTCATCAATAATTAAATCAGTTTTCTCTTTTGTTTATCAGTGTTGTAGCAAGCTGGATTGAAAGT
CGTGAGGTACAGTCGGAAAAGGCAAATCTTCTGATACTATTCGATAAGTACTTTCCTACCTGTCTTGAAAAGTTGCGAAC
AGGATTTAAAAAGATTACCCCACTTCCAGAGATCACCATGGTGCAGACAGTTCTTCACCTGATGGAATGCCTTTTGACGC
CAGCCAATGCACCTGCTGATTCTCCCAAGGAACTCTATGAACTATATTTTGTGTTTGCTT
>M00285:128:000000000-BF978:1:1117:17149:12247_1:N:0:46
CCCACGTCAGGTTTGTCCGGTTTGCTCTGCTCTTCCAGGGGCAGGCTGCTGGGCTGCCCCTTCAATGGAAAATTCTACCT
GACCCTAACTGGATGAGTCTAATTCTGTCCGCTCACCTCAGGTTTGGCCGGGCCGCTCTGGACCTCCAGGGGTGGGCTGC
TGGGGCCCCCCAATCTGGAAAATCCTACCTGAACCCTAACTGGATGAGTCTTTTTGTGAAAGCTCACCTCAGGTTTGGCT
GGTC
>M00285:128:000000000-BF978:1:1117:5971:12247_1:N:0:46
GCATTGCATAAATATTTGAAAAGAAGAATGCAGGAGTATCGGGAAGAGCATGGCTCGGACCTTATAGAGTTTGCACAGAC
ACAATAGCCCAAATGTGT
>M00285:128:000000000-BF978:1:1117:28424:12247_1:N:0:46
AGAGTTGCACAGCACAGAGACGGGTCCCTCAGCTCAATTTGTCCTGAGCTAGTCCCGTTTGCCTGCATTTGGCCCATATC
CCTCTGAACCTTTCCTATCCATGTGACTATCCAAATGACTTTCAAATGTTGTAGATGTACCCTCCTCTACCACTTC
>M00285:128:000000000-BF978:1:1117:7270:12248_1:N:0:46
GGAGGAGGATGTGGAAGGGTGGGTTGGTAACTCTGCTGATGACATGAGGATTGGTGGTGTTGTGGATAGCATAGAAGGTT
GTTGTAGGTTCTAACAGGACATTGATAGTATGAAGAATTGGGCTGAGAAGTGGCAGATGGAGTTCAGTCAGAAAAAGTGT
GAAGTGATTCACTTTGGAAGATCAAATTTGAAGGCAGAATACAAGGTTAATGGCAGGACTCTTAGAGGTGTGGAGGAACA
GATGGATCTTGGGGACCTCGTCCATAGATCCCTCAAGGT
>M00285:128:000000000-BF978:1:1117:26723:12248_1:N:0:46
CTCTCCTCAGGATACTCTGGAACCGGTTCGTGATATCCCTTACCCCGGCACCAGGGAGGCAACACACCATCCGGGATACA
TTGTCGGACTCACAGAATTTCCTATCTGTCCCCCTCACTATCGAGTCTCCTATAACCACTATATTGCTCTTAACCCCCCT
GACCACAGTACCAGGTGCGGTGCCAATGTCCCTGTTGCCATGATCTTCTTCTGTCGGGTCATCCTCTCCAACGGAATCTA
GGATAAGATACTTATCTTGTGTCCAAAAAATTAAGTATCTGATGTTGATTGCCCAATAAT
>M00285:128:000000000-BF978:1:1117:10368:12248_1:N:0:46
CGACTTTAAACTGTGCCTATCGATTCCCAGCATGTCCAAAGTTAGAGTCACAAACCCCCCTAGTGCCCCCCACCCAAGCA
AGCAAACAACATGAGGTAGCAGCAAGTGGGGCCATTAGCAACACTAACAGAATCTTCCAGAAGGGAGGGGCCCAGCAGCC
CACACTTGAAGGAACAGAGTGGACCAGCCAAACCTGAGGTGAGCTTTCACAAAAAGACTCATCCAGTTAG
>M00285:128:000000000-BF978:1:1117:5226:12251_1:N:0:46
ACCCAGGTGAAGACCTCCCTGTACATGGACAATGTCGCGGTCTTCTGCTCAGATCCGAGGTCAGTCCACAGATTGATCAG
CATCTGTGACCAGTTTGAGTTGGCATCAGGGGCCAGGGTTAACCACGCGAAGAGCGAGGCCATGCTCTTCTGCAACTGGC
CCGCCCGATCCAGCCTCCCCTTCACCGTCAGGACCGACTG
>M00285:128:000000000-BF978:1:1117:10567:12252_1:N:0:46
AGTGGGTGAGATCGAAGGAGAAGTAATAAGTGGTACTCAATAGCAATCGACATGTTGGCAAATTGAATAAGACTTTGAAG
AACACAGCAATTGGTAGAAACACACCGAGGAACAGAGGGACCATGTCCTTCTTTTCCACCGAAGACTGCAGCACAACTTA
GCAAAATATGAAAAAAAACATGTGG
>M00285:128:000000000-BF978:1:1117:7919:12253_1:N:0:46
NNNNNNNNNNNNNNNNNNNNNNNNNNNNNNNNNNN
>M00285:128:000000000-BF978:1:1117:12248:12254_1:N:0:46
GCCTTTTATAGTTTTTATCCACTTTCTCCTCTAAGTTAGACACCTTGCACAGAGAAGACTGCGGATTGGACTATGACACA
CTTCAGTTCAAATCATTCACAGTAAATCCAGAACCTGTTCAGTATCCTGGAAAGGTCTTCCTTGAGTGGAGTGCCCAAGT
GAAACGTCCCCTCAAGGGAATGAGGG
>M00285:128:000000000-BF978:1:1117:19448:12258_1:N:0:46
GATCTACACTCTTTCCCTACACGACGCCCTTCCGATCTCGACTACACGCTTTCCCTACTCTACTCCCATCCGAACTAAAC
TACACTCTTTCCCTCCACGACTCCAATACGATCCAAAACGTCAACAAGCCCGAGCCCGCACCCAAAATAGTTAGCACGGC
CGACCTAGCTCCGCGGTTGGTGAAAACGAACAATCGAGACGGCATCGCGAGACACACCCAGCCGAGAATTATCGCATACG
CGACTGCTGCGAAAGACAGAGCGAGAGGCACACACAGGAAGCCGTCAGTACCCTGGTCCC
>M00285:128:000000000-BF978:1:1117:2315:12259_1:N:0:46
GAGCTGACAGGTGGGTGCTGAACCTCGGTGTACAAGGAATCTGTAGCTTCAGACGTGAGGCCAGGAGTTGGTGGTTACGA
CCCTGCACGACTTAACCAAGAGCAAAAGGCCCCAGCTCCGTAGCTGGGAGACACTGGTACATACCGGCTTGGTGATGAAG
GAGCTGGAGAGGGTGACTGCCGACCAGAAGAATATCCCGCAGCTCAGGATGAACTTCCTGTTGAAGCGGTCGCCTAGGAA
ACCGAAGATCGGCGTGGCCACCATGAAACTG
>M00285:128:000000000-BF978:1:1117:12095:12260_1:N:0:46
CATCACAGGAAATCTGTATATTCACAAATGAGGGCTATTCATCTGCAGGTTGAGGCATTCTTCAGCTGTCCAGAGCAGCA
TCAGCCGCACTCCTTCAGCTTTTTGTTCATCATGAAGCTCTTCATCCAAATTGTTCATCATCTTGATGGTGGAGCTTTAT
CTTCCTCTTGTGCAGCTGCATTTAGCAGAGGCCCGCGCTATCAAATCTACCTAGCTACGCAGATACAAGAGGGAGCGGAT
GGACAGTACCCATATG
>M00285:128:000000000-BF978:1:1117:27921:12261_1:N:0:46
AGTTGAAATCACCCATTATTACAACCCTATTATCTTTGCTTCTGTCGAAGCACTGCCTGCCAATCTGCTCCTCTATATCC
CTACTGCTACCTCGGGGCCTATAGTATACTCCCAGCAGCGTAACCACATTTTTCCTATCCCTCACTTCCACCCACACCGA
CTCGAAAGAGGATCCTTCCGCAAACTCAGCCCTTTCCGCAGCCGTAACATCATCCCTGACCAATATCGTCACCCCTCCTC
CTCTTCTCCCCCCCTCCCTATCCTTTTTAAAACACTGCAAACCAGGAATGTTCAATACCC
>M00285:128:000000000-BF978:1:1117:22962:12263_1:N:0:46
AAGGAAGCCAGAGAGTTGCCTGGAAGGAAATATTATTGTCACAGTATTGAGTTTATATTGATGCTTTTCCTTAGAAAATA
ATATTATAAAGTAGAAACTTATGAGACTGAGTAACCAAAGATCCTAGCAACTGCACTGTGCTTCTTTTAAACTGACAT
>M00285:128:000000000-BF978:1:1117:2678:12263_1:N:0:46
TCTCAAGAATTTCTGCAAACAAATAACTTGATGTCCTATAGTTTGTTTACTGCCATTTTACATATAAAATCAATTTTAGA
ATCTCAAGTTATTTTCTGTCCTTGAAGTCCCACCTCTGAGACCAAAGTGGGTGACTTGTGATTTGCATACCTTTTCAGCT
GTTTACATCTTTTACAAGAAAAAAACTAATGAGATGCTTTTGAATTCTCTGAGGAAATAGTCTTTGTTTTTATTCTAAAA
ATGAATGAAAGACACCACCACTGGTGATACAGAAATAAATATTTTCTGAAGCGAGTTTA
>M00285:128:000000000-BF978:1:1117:7583:12264_1:N:0:46
CCTTGGTAAATAGGATTAAGGAGAATCCTGAAACCTTTCATAAGTATATTAGAAGCAAGAGGGTAGCAAAGGAAGGAATA
GGTTCTCCAAGGGATCGAGGGAGTAATCTATGTTTGGAACCAAGGGGGTATGAGTGAGATCTGAAATGAATAGTTCTCTA
TGTATTCACAAGGGAGAAGGAAGAGGAGGCTGGAGAGTTAGGATAAGATAAAATGTCTAGATCGGAGAGCACACGTCTGA
ACTCCAGTCACTCCGCGAAACCTCGTATGCCGTCTTCTGCTTGAAAAAAAAAAAAACCA
>M00285:128:000000000-BF978:1:1117:19305:12264_1:N:0:46
AAAAACATAGAATCGTTATAGTACAGACAAATAAATCTGTCTGAAAAGCAAATCTTTCTCCATTGAATGTGCTGTTTAAA
TGCAAGTTACTGTTGAATGGCTGTTATAATTAAACTGTATAAATAAAATAGAGATACACACATGCTCAGAGCAGTGAATG
GTAATTTTATATCCCTTTCAGCTGGTCTT
>M00285:128:000000000-BF978:1:1117:2865:12266_1:N:0:46
AGGAAAACACAGACACTTTGGATTTTAACTAAGGATTAAAGTAAATTTACAAAATTATGAGGGGCATAGATAAGGTAGAT
AGTCACAGTCTTTTTCTCCCCCAGGGTAGCAGAGCCTAAAACTGGAGGACATAAATTTATGGTGAGAAGGGAAAGAATTA
AGGGGGACCTAAGGGGTAGGTTTTTCCATATAGTGGGTGGTGGGTATATGGAACAAGTAGCCAGAGGAAGTGGTAGAGAC
>M00285:128:000000000-BF978:1:1117:8033:12266_1:N:0:46
TCTTCAGTTCTTAGAAGAATGAGGTGATATATTGTCAGGTGCTTACAAAAATCTTGTGTTTCTTAATGGATGAGAAGTTA
TTGAGAAAATACTAACATGTTGTGCAAAGTCAACATTCAGTGGAAACAGCCAAGCAAAACAGATCATTGAAACTCTGAGA
AATGATAGCATA
>M00285:128:000000000-BF978:1:1117:6494:12268_1:N:0:46
ACTCAGCACTGCAATTGATCTTTTTTGTTCCAATTGTGTTTCTTGTATAATTTTTCTTGTGAATGTTGTGTCTCTAATGT
TATGTGCCTGTAATGCAGCTACAAGTAAGTTTTTCATTGCACCTGTGCATACATGGACTTGTGCTAATGATAATAAACTT
TGATTTCAACTGCAGGCCATGTAACATTTGTCCTTTCG
>M00285:128:000000000-BF978:1:1117:25430:12269_1:N:0:46
TGCCACTGAACTAGGTTATTGCTGACCTCTACCTCAGCTCGGTTTACCCATGGAGGTTTCATATTCTTTGATGTACATAC
CAAACATAAAAGACAAGAAAAAAAGTAGACAATGTGTATTGGCAGAAGATACTTTCCCTTAGTTAGCAATTGACAAATAT
AACCTACTTAACCACCACAACCTTTAATGGAAGGAAACACAATAAGAGGGGCCATTGCA
>M00285:128:000000000-BF978:1:1117:6259:12270_1:N:0:46
CAAAAGAACATACAACAATACAAACTCGGAACAGGAGAGGCCAATCAGCCCCTCAAACTTGTCCTGCCATTCCAAAAGAT
CAGGGCTGATCTGATGGCCGTTTTGTAGGAGCTGTAGCTTTGAATCACTTTAACTTCTGAGCCAGTTCCAAATGACTCTC
CAGTCCTGAACATCCACGTT
>M00285:128:000000000-BF978:1:1117:14330:12272_1:N:0:46
ACAGTATAAATCAAACAAACAATTAAACAATTGTAAAAATTATTTGCAGCAACACACATGAAATGCTTGAAGAACTCAGC
ACGTCAAGCAGCATCTATGGAGGGAAATAAAGTGTCACAGATGCTGCCTGACCTGCTGAGTTCCTCCAGCATTTTGTGTG
CCTTGCTCCAGATTCCAGCATCTGCAAAATCTCTCGTGTCTCTGTAAAAGATTTAAGTGTTAAGATGAAAAGAAATAAAT
CAC
>M00285:128:000000000-BF978:1:1117:8236:12272_1:N:0:46
AGTGCAAGTCTTTGTTTTACACAGAGTAGTGGGTGCCTGGAATGCACTGCCAGGGGTGGTGGTGGAGGCAGATATGATAG
AGACGTTTAAGAGGCTGTTAGCTAGGCACATGAAAGTGCAGAGAATGTAGGGATATGGACATTGTGTTGCCAGAAGGGAT
TAGTTTAGTTCAGTATTTAATTAATAATTTAATTAGTTTGGCACAGACATTGTGGGCTGAAGGTCCTGTTCCTGTGCTGT
GCCATTCTGTGTTCTAAAATTTTGTATTCAGGCTCTACTGTGTTTAATTTGGCACAAAAC
>M00285:128:000000000-BF978:1:1117:18545:12272_1:N:0:46
GATCTACACTCTTTCCCTACACGACGCTCTTCCGATCTCGACTACACGCTTTCCGTACACGGCTCGCTTCCGAACTAGAC
CACACGCGTTCCCTTTACGGCCAGCGTGAGAACGAAATAGGACGAGCGTCCAGTCTAGCTAGCAGGAACAAGGGGGCTCC
GGGGGAGCGCTGGGGTACAAGCAGAGCGGACAGGTGGATGAAAGGCCGGGGATAGAACCGGAGAACGCACGAACACAGAC
CAGAGCGTCAAGGTACAGGCTACAGTACGTGCGGTGGTAGATACGATGAGGTAATCTCTC
>M00285:128:000000000-BF978:1:1117:10164:12275_1:N:0:46
AAATCTTCACTGTATTCTACAAGTATTGGGGGGAAAAGGACATGATTGAAAATTACATAAATGCTACTAATTCCATAAAA
ATAACTTTATTGTGGAAAATTATTTACATTTCAAATGATGTTCATCTTTCATATGCCATGGATGAGTGAAAATTGAGAAT
GAAAGAAAATGGTTGTTTCTATAACATATCAATTTATTTCGACCTTAAGCTAAATGCAAAGTAATCAAATACCCATTCCA
AACCCCCATCCCCAAGTAAAAACAAAAGCTTTTTGCATCAGATCAAAATATTATAA
>M00285:128:000000000-BF978:1:1117:11599:12277_1:N:0:46
AAGTTTGTTGTCAAAAAAAAATCTGTCAACTTTCTTTCCTTTTCAAAAAAAATCAGCATGATCATTATATTATAATGTGG
TTCTAGGAAATTTTTCTGTTACTTCCTCCAAGCATCACATCAAACTCCACCAGACCCTGCATGTTGTATAGACCATATAG
AATGTTACTCAGTTGGAGACAAAAG
>M00285:128:000000000-BF978:1:1117:7325:12277_1:N:0:46
GACAATGACTACAAATCGCAGGTAGACAATGAGCTATGCCATGCTTTTTGATGTCTGGAATAAATGGAATTTGGCTTATT
TTTTTATCCTTCATATACATGAACTTATCAAAAGCTTTCTGATCTGTACCAAACCAATGTTAACCATCCCTTGTTGAATT
AATCTGTGTTCTTCCCAAATTCACCTGCTCCTTGATTTAAAAAAATAGCCTTGGACTTTTAAATCTATC
>M00285:128:000000000-BF978:1:1117:7728:12278_1:N:0:46
TAGCGTATCCTTTCTTACGGACAGAGCCTAAATGCACAGAGTGCAGAAGATGGATCTCACCAAAGTGCCATAAAACGTGA
GCAAGTCCTCCTTGTTCTTGTACCCCAACCCCTCACAATAAAGGCTCAAATACCAGGACCAAACAGAACCTGACAAATAC
TCACACTTTTATTCCCATTCTATGTTTTCCATCTGTTGCCCAATCCTCAGTCTGGTTTATTACCCCCAACATCATATTCT
CTACTGATGTTTAATAATCCTTGATGTGGCACC
>M00285:128:000000000-BF978:1:1117:9820:12284_1:N:0:46
CTACCCCCTTGGTCAGTCCACATCTTGCTGTGGCTTGACATCATTTCTGCAGTGCATTGCCCAGTATTTCACACAGTCCT
CCAAATGCCCAGACGGTGTTGAGTTTTAGCACAGCCCTCTTGAACATAGAAAATAGAACACTACAGCACAGTACAGGTCC
TTCTGCCCGCAATGTTGTACCAACATTTTATCCTGTTCTATCTAACCCTTCGCTCCAACACAGGCCCCC
>M00285:128:000000000-BF978:1:1117:10564:12284_1:N:0:46
TATCTAGGCATACATAATTGGTATCTTTTCCAGTTTAAGATATTTTAAGGACAAATTATTCGAAGTTTGACAGAATTATG
AGTGTCATGTTATTCTGAATACCCTAAGATCAAAAAAGAGTATAAATTAAATCCACTTATTGTGATGACTGTGATGTGAG
TTCAATCATTTGAGACGATTAAACTTTCTACTTTATCATTTCCTGTCTGAGGTGGTGCAGAAATCCACATTTGTATCCTA
AGGGAAGGAAGGAGTTAGACCCGATCAGGAGGATCAACATA
>M00285:128:000000000-BF978:1:1117:8097:12286_1:N:0:46
NNNNNNNNNNNNNNNNNNNNNNNNNNNNNNNNNNN
>M00285:128:000000000-BF978:1:1117:21853:12287_1:N:0:46
AACCAAGAAAATCAGGAAGGCAAAAAGAAGACTTGAGGTTGCTTTGGCAGATAATGTGAAGGTAAACCCAAAGGGTTTCT
ACAGGTATATTAAGAGCAAAAGGATAGTAAATGACAGAATTGGTCCCCTAGAAGATCAGAGTGGTTGTCTATGTGTGGAA
CCTCAGGAGATGGTGGAGGTCTTAAACAGTTTTTTTGCATCAGTATTTACTCAGGAAACTGGCACTGTGGATATGGAAGG
AAGGGAAACAAGCACTAGTGTCATGGAATGTATAGAGATTAAAAAGGAGGTATTTGATGT
>M00285:128:000000000-BF978:1:1117:19356:12287_1:N:0:46
GCTGCGAGGCTGCCGCTACGCAGGCGGAGGCCACTCCCTGCCTCCGACTGCACCAAATGCCATCTGCTGTGGCCGCTAGG
GCACGCGGGTCGCTGAAATCTCCGCCGGCGAGGAGGGGGCGCATATCATCCGGGAGTTGCTCGAGGAATAGCTGCCGGAA
CAGGAAACATGGCCGATGGCCGTCCATGAGTGCCAGCATCTCGTCCATCAACTCAGAGGGCTTGCGGTCGCCTAGACCGT
CCATATGGAGGAGCCTCGCGGCTCGGTCGCTGAGGGAAAGGCCGAACGTGCGCAGGAGGG
>M00285:128:000000000-BF978:1:1117:4306:12288_1:N:0:46
CTGTTCGTGACATACAAATGTAATTTAAACATGTAAAATAAGAATCAATTCTGTGGGAGCATGGTTCTGCATCATGAAAT
CACCGGTGAACAGAATTTATGAAATGTCTGCTGTTGCCCTCTCACACGTATCATGCATTTTGTGAACCAAGTCCTCTATT
TAGTATGCAAAGACTGTTT
>M00285:128:000000000-BF978:1:1117:7845:12289_1:N:0:46
AGTTTAAATATTATTTATTCTGAACTATGTGGTAAACCAAAGTCGACACCACAGTGCAAGTTTACTTGTGTAACCCTGTT
TACTGTTTCAAAGGAATCTCAAAAATTCAAATTAAGCATTTGTCTATAGTATTCAAAGTACAATGCTACTTATCAGTGGT
TGTGACATTACCTGGCACTTTCTGACTGTTGACATTTTAAAACCATCTTTACTTGTGAATTGGGCTTCAGTTAACTTCAG
AGGTCTGTCCCAGATAGGATATTGTGTTTTTAGCTACTTAAGAGTCTGCCGCACTTTTTG
>M00285:128:000000000-BF978:1:1117:27256:12289_1:N:0:46
CAATATTTGAGGGGCTTCCCCACCAAACTCAGCCCCTCCATGTGCAGTAGCAGAAGGAGCCTAGACTGCAGTCCTTCCCT
ACAGAGCCTGTGCGATCTGGGACACTCAAAACAGAGAATGAATCTTGGTGAACAGAGTGAGTTCTTGGGCACCAGAAAGT
GGCACAGGAAAGTGAGCGTGAGTTCTGACCACCTCTGACCTCCAGAGCACAAGATGGATTTTTGGGCATGGGAAACTGAG
TGAATTCTGAGG
>M00285:128:000000000-BF978:1:1117:20869:12289_1:N:0:46
ATGGTATGCAAAGCAAGGCTTTTCACTGTACCTCAGTACATATGGTGATAATAATCCAATTCCAGTACCATGCTCATCAG
TCATTGCACCAATTTCATTTGCAGCATTTACACTCCCTCCATGTGGCAAATTTCTATTCTCAGCCGCAGTTCTGTCCCCT
CCTAGCAAGAAATCAAATTGGGTTTCTTTTCCTGGATAGCAAGATTATAATACATTTACTATCCTGCAATAAACTGTTGT
CTCTGACACTACAACAATAATCCCTCATTCATGCACCCATTCCAGTCGCTTAACTAGCT
>M00285:128:000000000-BF978:1:1117:12223:12291_1:N:0:46
GGCAACTGGAGAAGTTGAAACAACTCACTGGTCACCATTTATTCTGTGGGTTTAACATTCAACGTATTGTTGCACTGCAG
CCCCTAAGTTGCTGACTTGCACAAGACATCAGGAAAATGCAGTGACACCGAAACAAAGGCCCTTGAATCAGTTCTCTAAC
AGTGCAAAACCTGATCTCAACTGCAACTCCTACTGCTGCATTCACACAGTTGGCCTCATCCTGCCAAAAATATTTCCTTT
GTTCTACCCATTCCTCACCCACCTTTTCTGCTACTAAAAACGAACATTTTCTCTCTTTCC
>M00285:128:000000000-BF978:1:1117:10038:12291_1:N:0:46
CTGTAATCTAGATATCTATCCAACAGTAGAGGGAAGGAACAATTTTCCACAATTCAGTTCCATCTTTCAATAGAAGTGAA
ATATCACGCCCTGTCTGCAAAGGAATCTACAGTATAATACAACCATGTCATAGTGAATTCTACAATGTCAGGTTTTTTTT
GCCCCAATAGCAATTTGAAAATCTGTTCCACACTAAAGGTTAACACACAAAAGTGTTCATTTAAATCTGAGTAGTGATAT
ATTGCCACAAGTTTTAACGAGAAGGCCTGTTGGTCCATTGTCTGTAGTCCTGTGGTGGA
>M00285:128:000000000-BF978:1:1117:14508:12291_1:N:0:46
TAGCAATCCCAGGCAAAGTGTCACTTGAACTGTTGCATACACCTTGTGCAATTGCCAAAGTGAACAGAAATATATTTAGC
ATAGTGTTGCACAATACACATATTAAAGCACAATATATTTAGCACAATATTGAGCACAAGTTCCTTTCAGTATCTGAAAC
TTGTAGCAGAAGCTATGGAGGTCTGATGCAGTTGGCTGACACATAGCCTTTTAAGAGCTGAAGTTCTTACT
>M00285:128:000000000-BF978:1:1117:6820:12292_1:N:0:46
AATAGGAAATCTGTTGATAAATCAGCGATTAACTTTTCAGCAGTAAGAGGCACAGTTAATTAACTGTTAGAAAACGACTG
TGCATCATGAAATACATCGACTGCAATTGTCTTCCAGTCCATACTCCATGACTTTCGTGCAAAAAGTGGCAAATCAATGG
ATTTAGCTTAAAAAACGCTGTTTTAGCCATATAGGAAATCTGTTGATATATCAGCGATTAACTTTTCAGAGGTAAGAGGT
ACAGTTAAACAACTGTTACCAAACGACTCAGCATCATGAAATACATACACTATATCTGTT
>M00285:128:000000000-BF978:1:1117:27612:12294_1:N:0:46
AAAAATCATGCTGACAGTGCACTGATGTCTGAATCCAGTTCTTTTATTTTATTTCCTACCCTACCTTCCAGTACAGAGAA
CAAATGAGGGAATAAGGGGGAAAAGAGAGTAGCAGTGATATGCTTCACAATCTGATTTCCCCATGTTTATAACTAAATTT
TGAACCTATTTGGAGCAAGTTAGACAAGGCAATTCCCAAAATGACACAAATTTCAGCTCACCATCCTGAAGCTGAGTTAT
CTGCTGGCTAATCTACATTATTTCAATTTCTTGAAGCACAAGGGAGGTATCC
>M00285:128:000000000-BF978:1:1117:29235:12294_1:N:0:46
ATGTTTCCACCAGTGAGAGATTCATGAACAGAGGGGACAGAGCTACAAAATGAGGGGCCAGTCATTTAAAACTGAGCTGC
TTCTGATGAAGGGTCTCCATAGGTGCTGTCTGAGCTGCTGAGTTCCTCTAGCACTTTGTGTTGCTTCAGGTTCCAGCATT
TGCAGTCTCCTCAGAGGTGGTGGACCTCTGGAACTCTCAGCCCCTGAGAACTGTGGAGGCTAGATCATTGGATATATTTA
AGGTGGAGAGAGATAAATATTTGAAATATTGGGGAATTAAAATCAATGGGCATCCAGCAC
>M00285:128:000000000-BF978:1:1117:25281:12296_1:N:0:46
CGCGTGGGCTTCCTCCGAGTGCTCTGGTTTCCTCCCACATTCTAAAGACGTACGGGTTAGGAAGTTGCGGGCGTGCTATG
TTGCCGCTGGAAGCGCGGTGACACTTGCGGGCTGCCCCCCAGAACACTCTATGCAAAAGATGCATTTCACTGTGTGTTTC
GATGTACATGTGACTAATAAAGATAGCTAAATAGAGACACAGAATTGACTGAATTTTTTAATTTGTCTGCTCCTCTTCTG
TCTTTTAACACTACAAAATATAAGCA
>M00285:128:000000000-BF978:1:1117:12948:12296_1:N:0:46
GAAGAGTTTACTAAATCTGAGATTGAAGATTATGATGGTCAGTGGATTGCTGCTGGATTCCTTTCTGTCCACAACATACT
GGCGTGTGAATTACCCTTTGCAGCTGCAGGCTCTGCTTCTAAAATTGACTGTGTTGTGACGCACGCCTGTAGGTGGCATG
CACTCGATCCCATGTGGACAGCTGTCTGCTTCCTACCAGTGTCATTATTCCACTCTGCTATTACTGAGCATGCAAGACAA
ATTTATTTGTTACATTTTCCTCCAAATTTAATTTCAGAGCAATTGTCTCTTTTC
>M00285:128:000000000-BF978:1:1117:12622:12298_1:N:0:46
CATTGTGCTTGCACTAGCCCATTGCAAGAGCTATCAAATTACTCTCACTTTCCTATTCTTTCCTCATAGTCCAGCAAGTT
GTTTCTATACAGTTATATGTCAATTATCTCTTTATCGGTATTTCTAAATCTGCTTCCACCATCCATTCCAGTTTTGTATT
ATCAATAATTACCACTCACTGTTCTTAAAACAAATCTTTCACCTCTGATTCTTTTAGAAAATAACTTAAATCTGTATTAT
GCAGAATGCAGAACTGCTGGTCTGATAA
>M00285:128:000000000-BF978:1:1117:8053:12299_1:N:0:46
GGTACAGCTACTCCATTTGACATGTCAATGGAAGAGATGATTCGTGAAGGGCCACCTTTGTTTCCAGCAATAAAACCAAC
TAGAGCTAAAATAAAGCATGTGGGTATGGGACTAACCTTTCAGTCTGCTGAAACCATTGACATCTTGGAATGGCATATTG
AAACAAAAAAATCACAGCATCATTTGGGCGTACCATTACACATCCAAAGGTCAATAGATACATCCA
>M00285:128:000000000-BF978:1:1117:21228:12302_1:N:0:46
TTCTGTGGAAAGTGAAACAGTTAACATTTCTGATCTTAAACGTTAACTGTTTCACTTTCCACAGTTGCTACTTGACCTGC
TGAGTGTTTCCAGCATTTTCAGTTTTATTTTCACGTATTCTGTATGGTTTGATTTATAATTACTTTGTTTCTCTTTGTAC
ACGCTTAATGAAAAATGCTTTATGCAATTAAAGAACTGTTTTCCTTTGGTTAGTTACACAGCGTTTTGGAAAACTGGAAA
TCCCAGCAACATGTCAATTTCTTCAAGTGGTCGAGGAGTGTATTAATTGTTACTTGGGG
>M00285:128:000000000-BF978:1:1117:22515:12302_1:N:0:46
TGTGGATTGCCAGCAAGAATACAGGGAGCACGAACAAACTGACCTAAGAAAGGCAATGATGATAACATTCAATTTCAAAT
CAATGTCGGGAAAACCAGGGTCCTAAATTGTTTTAGATTAAAGAAAAAGGATTGTGAAATTGCCAAAAAGAGCAGAAAAC
CCAAGGATTGTGAAAATATTAGAACATTTCTATGTCAATAGTTTGAATGAA
>M00285:128:000000000-BF978:1:1117:19767:12302_1:N:0:46
TGATACTGGATCTTCCTCGGAGATTATTTCTTCAGAAGTATTTATTTGTCATTTCTCTCCACATCACACCAGAAAAAGTA
TTCAATTAAATTCTCTGAGTAGGAAGCTCAAGTATCTGAAGAACGATTTGTTCTGTTTTGATCACTGACCCCCACATGTA
GTTGACTATTCTCACTGCTCAAGAGAAACTAGATGCGAGTGCAAGGACACAAACTTCAGAGTATGTGTTCACTTCTAACT
GCAATCACCCTATTACAGTGACAGGACTGTAAGAGTCTACTAGTTATTACTATCCCTC
>M00285:128:000000000-BF978:1:1117:29193:12303_1:N:0:46
AATACTTGTGAAGTCCCTTGGCAGATAGTATGGCCGACACTTTAAGAACAGAGACTCCACCACAGCTGAGCAATGCTTAT
AGACAACCACAGCGTCCTGGCACCATGCCTTATTGATGTATACACAGAGACCGCCCCCTTGTTTTGCCAGAAAGTGATGC
TGTTCTGTCAGCTCTGTGAA
>M00285:128:000000000-BF978:1:1117:6621:12303_1:N:0:46
TGGTTTAACTTATCTCTACAACAAGGAGAGTAACAAAGTAAAATGATACTAATAATAGGCTGAATCACATGGAGCTCATG
TGGGAAGATGTGATTGCCCTGAGCTTTAGTTGATGTGTAATTCACTGAAGATCTTAATAGAATAATGGATGTTCAACTTA
GTATATATCAACAATGTAGTGAAAGATCCCAAGGCACTTGACAGAATATTTTTGAACAAAATTCGACATCAACCACTGAA
CACATGCAGATATTCAGAGCATTACAGGGCTGGAAGAATTAATACTTGGGTATAGCCATG
>M00285:128:000000000-BF978:1:1117:17712:12304_1:N:0:46
GGTCATGCTCCATTGCTACAATCTATGTGGAACTGAAAGTTGGAGAACAGCCAGGAAATCACCAGTGCGACTCAGCCAGC
AAGTTAAGAACTTCCACATATGTAAGGAAGTCACAAACTACAGGGCAGTGGTGGTGAGTTGGTAAATGCCAGTAGTCTAG
CATTGAAATCCTGCACTTCCCTGTAAAACTGACACATTGTTTTAAGTTGGTCTTTG
>M00285:128:000000000-BF978:1:1117:12576:12304_1:N:0:46
TAAAACTAGTGTAACACAAGTATACAATACAAATAGGTTAGGCAGCATCTGGGGAGAGAAGCACTGCAGTGACCCTTCAC
ACTGAGCTGGGTTGGGGAGAGAATTGATTCAACTTAATGTTCCGTGTTTTATTTTGAGCCCTTATTGCTGTGTGTGGAGT
TTGGGCGATAATACCAGTGCGGGGTTGTTTTCCAGGGAAGACTGGATGCCATTAATGTAAAATCAGCGGCAGAGTTTGTT
TTATCCTGCATGAACTTCGATGGAGGATTTGGATGCAGGCCAGGTTCTGAATCTCACGC
>M00285:128:000000000-BF978:1:1117:8714:12306_1:N:0:46
CCTGTATGTCTTTTAGAATGTGGGAGGAAACCGAAGCACCCAGAGGAAACCCACGCAGACACGTGAGAACGTACAAACTC
CTTACAGTCAGCGACGGGAATCGAACCCCGATCGCTGGCGCTGTAACAGTGTCACGCTAACCGCTACACTATCGTGCCTA
AAGAAATGCATTTTTTTGCATAGTGCTCTGGGGCAGCCCGCAAGTGTCGCCACGCTTCCGGCGCCAACCTAGCATGCCCA
CAACTTCCTAACCCGTACGTCTTTGGAATGTGGGAGGAAACCGGGGCACCCGGTGGAAA
>M00285:128:000000000-BF978:1:1117:27101:12307_1:N:0:46
AGTGGCAGATATTCAGGAAACTTAAGCGTTTGGATACACTTGAAAAATGTTGATAAAGATGTAATGAAGAACCCCGTTTA
TCAAACCAGTGCAGAATCCAAGTATAGTCCAATAACTTTGTGGATTTTTTTT
>M00285:128:000000000-BF978:1:1117:10265:12309_1:N:0:46
TTGATATGCCTGATCACGGGTAGTCTGTCACTAAACACCAGGTATGTAATCCGAGACCAGCGGGAGCATTAATCCTCACC
ACCACTAGTAACACCCCTGACCTCCGGGTGTCCGACCCCTTACCACCGGGAATTTCACCCCCTAGCATTGTGAGGGACAT
TACTGACCACCGGAGTGTCACTCCTACACTCCGGGAGTCGGACCCCTGCTCCCAGGGAGTCTGACGACTTACAACCGCGA
TTCTCACCCCTGACCACCGGAAGTTTGACCCATTCCACCCGGATTTTC
>M00285:128:000000000-BF978:1:1117:28419:12309_1:N:0:46
GGATGAGTTGGGGTGAAGGGACTGTTTCTCTGCTGTATAACACTGTCTGTGATATCAGCTCACCTGTTGGTAAGTTGGTT
AATTGGTTTATTATTGTCACAGTGAAAAACTTTAATTGCATGCCATCCATATAGATTATAGGTAGTACCAGGGAAAACAA
TAACAGAATGCAGAATAAAGTGTTACCGTTACAGAGAAAGTGCGGTGCAGGCAGACAATAAGGTGCAAGGCCATGACAAG
GTAGATTGTGAGGTCAAGAGTCCATCTTATTGTACTAGGGGGCAGTT
>M00285:128:000000000-BF978:1:1117:20644:12310_1:N:0:46
TGATTCTTGAGAGAAAAAGATTGAAAGGTAGAAAATGATATCTGGAATACATAAGTCAGAAAATACTCATAAGAAAAGAA
ACAGAGAAAAATAATAAAGCTCAAGTTCCAAGTACCTTTGGATGGTCTCCATTTTGGAGTTATACAAATTGCTGTTTGCA
TTTGAGGGCAAATTTATTTGCTGGATTTAAAAGAAGGAATCAAGGAATGGATTAAACCTGGAAAGGTACAAATTAATTTC
AAGG
>M00285:128:000000000-BF978:1:1117:17133:12311_1:N:0:46
ATCCCTTTCATTCCGGGAACCATCCTTGTAACTCTTCTCTGAACCCTCTCCAATATCACTACTTTTAGAAGATACTGGGC
CCAAAACTGCACAAAGTTTTCTACACGAGGTCTCACCAGTATTCCATACAGTCTCATCAACACCTCATTACTTATATACG
CTATTCCTCTTGAAATAAATGCTAACATAACATTCGCTTTCCTTACTGCCGATACTACCTAGAAGTTAACCTTTAGGGGA
TCCTGC
>M00285:128:000000000-BF978:1:1117:9014:12312_1:N:0:46
TCAAAAAGAGCAGGTAAAATGCATAGTGACCTTTTTTTAAGTACAGGATGTTCCTGTAACTAGAGAGTTGCACACTGTAA
TAATAAAAATTAGTTTTGTAAATCAAGGCAAGTACCTTGAAGAAAATTTGTAGAGAACATTTGTAAATAAATAAATACCT
GCATTCAAATTTTGAACGTTGCATTCTTGAAGTAAAATACATGGATGACATGACAAAATATATATCGCTACACAGCATTC
TGATTAGTGTGAAAGCTGAATTTACCTTT
>M00285:128:000000000-BF978:1:1117:22320:12312_1:N:0:46
GATCTACACTCTTTCCCTACACGACGCCCTTCCGATCTGGACTACACGCTTTCCCTCCACGGCTCGCTTCCAAACAAGAT
CGGACGAGCGCCGTGTAGGGCAAGAGTGAAAACAAAAAAACACGGGAGAGGTGAGGGGGGTGAGATCAACAGCCGAAGAG
ATACGCGTGAGCGTGGCTAGACGTCGCGTGACGACGTGGCACGCGGCGTCAACGTCGATGGCAATCTTGACGGAGAGAGT
GAAATCCCGAGCCGAGATAGGTCAACAACCACAGTATCGTAGGAGTGCGATATCTGCGTC
>M00285:128:000000000-BF978:1:1117:19348:12313_1:N:0:46
AGGTTACAAGAACAGGGCAGAAGGTACGATGTTGCCAATAAGCTGCTCAACTTCTGTTCTCTCAAACCTGTTCAAGCTGT
TCAAGCTTCTCAAGCTGTAAGTTAGGAGAGATGCTCATCATTTGATTTCATGAATTTGCAACAATCATTCAGTTTAGCAG
GCTCTGCACTATTGTATTCACTGAGCAGCCCCTCAGTCATTGATATACACCTTTCATTGTTGCTGGGTTCCATGCCTACA
GTTCCCCATCTAACACTATTGCATGGAGTAACATCAACTTAAGGCCTATGGATATCCA
>M00285:128:000000000-BF978:1:1117:16910:12313_1:N:0:46
AATTCATACTTCTTTCCTCGGATTGCAGCAAATCTGATGCTGCTGATTTTTCATCAACCATTTTGGTTTCAGAGAGTTTC
TTTTTTCAGATTTTTATTCCTTTTCCTATAAAAAAAAACGCCCTTGCACAGAATACCTTTGCTAATGACTGACAGTTTAA
AGAACTCACAAAAATATTGTGCAAAAAAGACTGGTAACCCATTGTTCTACCAGAACTCTACACACATCTACATCAGCTCT
GTAATAGTCTTTGTTACTGAAACCATATTTTCTTAATATGATGTTCATCTAAATATATTT
>M00285:128:000000000-BF978:1:1117:28709:12313_1:N:0:46
ATTTGATAAGATTATTGTTTCTAAGGCTTTAGTCTATGAAATTAAGAGTATAGTTAATGTTATGAGCATTTTGCCACATA
TCTTACCTCAGAAATGAAAACAGTTGCAAATAAA
>M00285:128:000000000-BF978:1:1117:9387:12313_1:N:0:46
TGATGGGAAGCCTATTGCTGCAGCTTACTACAGATAACAAATCCCATTGCTTAGACAGAGCTGATCACACCAGCTTGCTT
CTGATAAACAACTGTTTGAAAGTATTTAACCATTTTATCACCAGCCAGTATATTCCTTCTAGGAACATTCTTTGTGTAAG
ATAATAAAGTCTTACATGCTGAATTCTGCAGAGATGTTTATGCTCTTC
>M00285:128:000000000-BF978:1:1117:11493:12313_1:N:0:46
GTCCAAGAATGAGTTGAAAACAACTTGGTGCTTCACAAAGTTTTATTGGAAAAGTTTAAAACAAAGAAACAGTCACAGAG
CACATGGCACTAACTTT
>M00285:128:000000000-BF978:1:1117:11965:12315_1:N:0:46
GACTCTGTGACCTGGGACTCAACACCTTCTTCTGCAACTGGATCCTTGACTTTCTGATCAACAGACTACAACCAGTGAGG
ATTAGCACCAACACTTCCATCACGGTTATTCTCAACACTGGTGCCCCACAAGGCTGCGTCCTCAGCCCTCTATTCCCTAT
ATACTCCTCCCTATACACTCATGACTGTGTGGCCAGATTCTGATTTAACTCCATCTATAAGTTTGCAGATGATACCAGCG
TAGTAGGCCATGTCTCAAATAATGATGAGTTATAGTACAGGAAGGAGATGGAGAGCTT
>M00285:128:000000000-BF978:1:1117:4056:12316_1:N:0:46
TGTATGCATATCGTGATGCAGAGTCGATTTGGTGACATTTATTTCACTGTAGCTCTTAACCCTGAAAAGTTGTTTGCAGA
TATAGCACAAGATTTCCCATTTGGCAGAAACAGCGTTTTCAAAGCAGAATACATTCATTTCGAACCTTCTGCACTAACAC
TATGTA
>M00285:128:000000000-BF978:1:1117:2478:12316_1:N:0:46
TAGAATTCTCATGTTGTTCTGAGAATCTGAGTTTATTTTGTTGATTTTTAGCCAGAAATGCCCAGCATGAAGGAAGCTAT
TTGGTCTATGAGTTTATTGCTTTCTGAATGCAACATTCAAGGAATTCTCTAATTCCTAAGGGAGAAGGACACAGATTAAA
TCTTGAGCACAAGAAATCAGGCATTGCAGTTTTGAAGTTGAAAATATGCTCCTGGTACTCTTCTAGAATCGAGCTCA
>M00285:128:000000000-BF978:1:1117:7114:12318_1:N:0:46
GAGCTGCATGTCCACAGGACGGATTCCAACCCGCACACTCCTCCGAACAGGGAGCGGCCTTGCTGCTGAAACCAAGTACA
ACCGGTTCGACAATCCACGCTCCCCCTCCAACTGTGAACAAAGTTGGTTTAATGTTGTATTTAACCCTTTCTGCTGCAGG
CAAGAGCAGTAAAACCTATAACGAGACACAAATGCCATCACCTGTGGTCTCTAAACTGAAGGATTACCTGTTACAGTAAC
TGCCTGACTTGCTGTGGATGTCCCGCACTATGTTTACAGCCGTGACTCCCATCATCAGC
>M00285:128:000000000-BF978:1:1117:28373:12319_1:N:0:46
TTGCCCACTCACTTAATTTATTTACATCCCTATGAAAACTATTTACATCCTCCTACAATACAATCATCTCTTCATCCAAA
TCATTCACATAGATTGTAAATAGTTGAGGGTTCAACACTGATCCCTACTGCAAATCTGTAAAGGACCCATTCATCCCAAC
TCACTATTTTCTGTTAGTTAACCAAACCTTTATCCATGCCAAGAATTCACCCACAACCTGATGAGCATTTACCTTGTGCC
ATAACCGTTTATGTTCCACATAATCAAATTCCTTTTGAATATTCAAATACACTAGATCT
>M00285:128:000000000-BF978:1:1117:11085:12320_1:N:0:46
ACAACTTGACATCAATTTAAATCATTTTAACCCCAATGTATCTCCTACATCACTCCATTATTCGTAACTGGTGTTAACAG
CCTTCAAGAGAACTAAAAAATTCTCCCTTTAGATCACTTGTGAATCTCAGTGAATTGGTTAGATTTTTAAAAAAAACTTG
CAGATTATTTGCCAGTCTCAGATGATAAAGTAAGGGACAAAAGAAATGAAATCAACCCAAAAGACCTATATAACTCAGAG
GAAAACAAACATTTCTGTTTCTAGATATATTCCTCACATAAC
>M00285:128:000000000-BF978:1:1117:11518:12321_1:N:0:46
GGTAACCTGTAGAAGGACACAGGTGTTTGCGTGAACAACCACATTTTGGATGCTCTTCCGAGTGGCAGATACTGTGGAAC
AAAGTGACGGAATTCACTTTGCTGCTAACCTGTAGAAGAACGCAGGTATTTGCATGGACAGTCAACATAAAAGGAGTTTT
CAGGGTGAGAAAATCACAACTGAGTAAGCCCTGAAGTGTCGTTTGAGTTTCGAGTGGAACATTTGGATTTCGTGATTCCT
CTCTCATCTCTCTCTATATCTATGTTTTGTCTTCGGTGGACAGTGCTCGTGAAGAAGCCT
>M00285:128:000000000-BF978:1:1117:15078:12322_1:N:0:46
CGTCTTCTGCGCTTACGTGCGCGCGCGGGTGTCCCTGGAGAGGGAGCGTGCGGTTTCCGCGGGCATCCTGGTCAGGTTCC
GCGCTCGGTGGGCCCCTCTGGGCGTCGCGTGTGTTGTGGACGGTGTGAACGTGAATCTTATTTGACGTGTCACGTGTTAC
GGGTTTAGTTTTGCGTGAATTTTCTTTGTAGTAGCGTGTTTATTTTCCTGTAGTTG
>M00285:128:000000000-BF978:1:1117:11793:12323_1:N:0:46
AATTTAGTAAGATATTAGATTACCACAAAGATCAGGTTGGGTGAGCCAATGACGATTTAAACACATGGATGACAGTTTAA
AATTTAAGATACTGCACAACAATAGTCACTGATAAACATGTGGGGCTTAGTCTAGTTTAGGGTACATGTAAATAGATGAT
TGGACAAGTTGAACATAATCAGGGTGAG
>M00285:128:000000000-BF978:1:1117:9661:12324_1:N:0:46
GTGATTGTGCAGCAAAGTAGTGGTTCCTATCCTTTTTAATTGAAATCTCCACTTATTCACACTCCCTATTGTATGCATCC
ATTAACACCTGGATTGATCTTTGGCTGTCCTTGGGATTCTTGGGGATTGTATGTAGCTCCTTGGACAATGCAGCAAGCAT
TATTCTTACTATCTGTGCACTTTCCAACTAAATGCTCTCAGTATTATTCAAGCTTC
>M00285:128:000000000-BF978:1:1117:10160:12324_1:N:0:46
GACGTGGACAGAATCGACTTATGGATGTCTGTAAAAACAGAACATGTTCATTACCTGTAACAAAAAGGCAGTAGCAATTT
GGTGTGCTCCCTGCACTGGGTCATCTGACCTAAAACAAATCATTCATCACAAACTCAAGTCTCTTTTACACACAAACCAA
TCTAGCCCCAAAATATTGACACTTATTTGATCTTGGACAACAGAAGAAAGTGTGTAGTGTGATTTCAATCAATGCTCTAG
ATTACATAATTTAAGGATGTAGTCTTCTGTCCCTTCTGTCTGTTCATTACTCAATATGAT
>M00285:128:000000000-BF978:1:1117:20452:12325_1:N:0:46
GATGGAGAATTTCAAAGCTTTATTCAGAAAAGGATTACAATGTTTTTACAATTCAGCTGATAAATTGTGTTCGAGGCATT
TTTGGGTGTTAGGAGAAACTGGGGTTGTTTTTGTCACATGTAGTCAAATAAAGTGCAAGTGCCACAACAAGGTCAACTTG
GAGATCATGTGTTCATCTCTTAGCATATGAGAGGTCCATTCAAGAACCTGATAACAGTGGGATTGAAACTGTCCTTGAGT
CTGCTGGTGTGTTCTCAAACTTTTGTATCTTCATCCCGATGGGAGGGTGTGGAAGAG
>M00285:128:000000000-BF978:1:1117:24997:12326_1:N:0:46
CAAAGAATTCATCTCCACCACCCTATCAGGCAATGCATTCCAGGCATGCACCACTCTCTCAGTATAAAACGTACTCCTCA
CGTCTGTTCTGAACCTACTATGTTGAGAAAATTAAATTGAGAAGGTTCAAAATAAAAAAACTAAAAGCTAACCATGTTAG
GTTTTAGACTGAAGCTGTACCCTTTTTAAATGATATAATAGTCATAAATAGAAAATATTGTCAGACTAAATATGCCATTT
AGAT
>M00285:128:000000000-BF978:1:1117:23987:12326_1:N:0:46
AGAAAGAGGGGCTTTTCCCGTCAGATCCTTCCCGCACAGTCAGAATCTCACTTCCAACACAAGCTTCCCTCAGGACGGCT
ACAATGAGGATCTGACAATTGTCAAGCTATTTGTGAATTGTGTGTTAGCAGAGAAGGTCTGGAAAAAGATGCAAGGGCCC
TTGTCACCATTCACCCTGAGCAGCTGCATAACAGAGGACTCTCTGATCTACAGGCTGTTCCCAGGGACATGCCCTGAGAC
AGACGCCAAGTGCTGCTGGAAGAACCGCAATTCCGTGTGCGATGCTCCCTGGTCTGCCTG
>M00285:128:000000000-BF978:1:1117:13977:12327_1:N:0:46
TATCAGCGATTAACTTGTGCAGTCAAGTAACAGTTACAAAACGACTCAGCAGCTGAAAAACAGACATTACAATTTATTTT
CAAACGGCTAATCCATGGGTTTACTGTAATAAAGTAAATCAATGTGTATAGCATCAAAACGCTGTTTTACCCAAATAGGA
AATCTGTTGTAATATCAGCGATAAACTTCTCAGGGGTAGGATGTGCAGTCAAACAAGTTATACCAAAACAGTCAGCAGAA
TGCATTTCATACTTTAGAATAGTTATCCCCTAGTTACTCCATGGGTTTAGTGCAAAAAGT
>M00285:128:000000000-BF978:1:1117:20470:12328_1:N:0:46
GCATTATAGGAAGGATGTGGAGGCACTGGAGAGGGTGCAGAGATTTACCAGAATACTGCTTGTATTAGAGAGTATGGAAT
ATGAAGAGAGGCTTAAGGTGTAAGGGTTTTCCTCATTGGAGAGG
>M00285:128:000000000-BF978:1:1117:5785:12330_1:N:0:46
ATCATGGATGACAATTGCTTTCCATAAATTAGGTTGTATTTCACAAAACAGGCATTCTTGACATCAGGCCAAGTAACCCT
GACCAAGTTTGCTCACTTATGTTGTTAGTTTCTTTAGTTGTCATGGCATTTTTTTTAAAGAGATGTCATTAATCTCTACA
CCAATTAATATCTGTAGCTTTATTGATAGGGTGAATTCCTCAAAGTGTTGAGAACCACATTAGAACAAGAATTTGCCCCC
ATCAGCACCTCTCTTTTCCAAATGTTAATGGAAGTTTTATCTTGGAGAAAGTACATTAC
>M00285:128:000000000-BF978:1:1117:16338:12330_1:N:0:46
CACCCCTTCCACCACTTGCATCAGGAGCACACAGAGATCCTGTGTATGGACTCAAGGTTCTCAATCCTATCCTGAATGTT
CTTTCTCCACTTTGAGCTGTTGTGGGTCAGAGATCCTCATGAGTCGGTATTTCTTGAAGGAAGCTTTGATGATGTCCTTG
AATCATTTCCCCTGTACACCTAGTGATCTCTTCCCACAACCATCCGTAAGGATGCTCCAGTGCATCCGTGCAAGAACTAC
CAGACTGTGCAATAGCTTTTTCCCACAAGTTATCAGAACCATGAACTCCCTCAAAATGCT
>M00285:128:000000000-BF978:1:1117:2786:12331_1:N:0:46
GCTTCAGTGCATATGAAAGTGTGCAAACAGTGACAAACTCCACAAAGTTTAAACCTGCCTGTTTTTAAGGCAGAAAAGAA
AAGTTGGGAGGTTATGTTTGCAGTTGTATAATGCTATAGTCATGCCACCTTTGGAGTACTGCATGTGGTTCTCGTCACTG
CATTACAGGAAGGATGTGGAAGCTTTGGAGACATCATTAAACTAGAGAGAGTGCAGAGAAGATTTACGAGGATGTTGCTA
GGACTCAAGGGCCTGAGTTATGGGGAGAGGTTGAGCAAGCTAGGTCTTTATTCCTTGG
>M00285:128:000000000-BF978:1:1117:28873:12331_1:N:0:46
GAATGATAGAATAGGTTGTTCTCCTTGGAACTCCTTGGAATAAGGAGATCTAATTGAAACATTCAAAATCATTAAGGGTA
TAGACAGAGCAGGTAGAGAGAAACTATTGCCACTAATGAAGGAGTCAAGAACTAGGGACATAGAATGAAAGTGATTGGCT
AAAGGCCTAGAAGTGACATGAAGAAATACCCTTTTACCCAGTTAGTGTTGCAGTCTGGAAAGGACTGCC
>M00285:128:000000000-BF978:1:1117:15525:12333_1:N:0:46
TATTTTCCCTTTTCACATATCTTTTGATTTACCATTTATCCAAATGTCTATTGATCTTGAATATTCCCAACAACTGTGTG
TGCAGAATCTTTGGGAGTAGAGAGTGTAAACATTTACATCTCTGAAAGAAGAAACATCTCTTTATTCTGGTTTTAAATGG
>M00285:128:000000000-BF978:1:1117:6901:12334_1:N:0:46
GCAACTGTTTTTGTGTAAAAACATTTGATCTAATTTAATCTAAAAGTAAATCATTACACAGGTTTTGCAGTTCATAAAAT
TTGTTTCAGTTCTTTGTGCGTCAGACATGGAGGTCCTTGGGCATGCACACAGGGTCAAATACATTCAATGTATGTCCTGA
AGAAGAACATAAGAAATAGGAGCAGGATTAGGCCACCTGGTCCATAGAGCCAGCTCTGCCATTCAATAAGATCATGGCTG
ATCTGGCCATGGACTCAGATCCACCTACCTGCCTTTTCCCTGAAACTTAATTCCCTTATT
>M00285:128:000000000-BF978:1:1117:10035:12334_1:N:0:46
TTCGGCCTTTCGCTTCTGTTCCACACTTCCGTGCGATGAAGAGTGATCATTCCAGTTCAAGCCCCTTCTCCGCTCTCTTT
GCACAGTGAGTCATAACCCTCGTGGGCATTAATCTGTTCACTCAATCTGAACGATCAAAGGCATCCCAAAAGCAAATGGA
ATTGGCAGCATTTTCGACATTAGACACGACCAGTCGGTAAGTTCAAAGGACGTGACCGCTCGATTACTTCTATATCTGGA
AATATTTCTGCCCCCTTCCCA
>M00285:128:000000000-BF978:1:1117:12848:12335_1:N:0:46
CCCCTCACTGTTGAGTTTCCCTACCGCTGAACAGTGAAGAAGGTTATCAAAGACTACAGCAGGATCTTGATCGACAGGGC
CAGTGGGCTGAGGAATAAACGCGAGGTGTAAGACAAACCAGGGCAGGACTTACACAGTAAATGTTAAGGCCCTG
>M00285:128:000000000-BF978:1:1117:16617:12335_1:N:0:46
GTTTAATCAAAACAGAGGCAATTCAGAGCTACATTGATCATACTGTTACGGATTAGGTTGCTATTTGGTGAAAGTGCCTT
TAAGACATAGTACAGTAGAGTGTGTGTGTGTTTGTGTGTGTGTGTGTGTGTGTGTGTGTGTGTGTGTGTGTGTGTGTGTG
TGTGTGTGTGGTGTCAGCACGACAGCGAGAAGATTACAACGTGCTGACTTTTTTGCTCAGTGAGTCAGTGTATTGAAGTG
TGAGGAGAGAGAGAAAGAGAGAGAGAGAGAGAGAGAGAGTGACTGAAGATGGTAAGAGCC
>M00285:128:000000000-BF978:1:1117:4609:12336_1:N:0:46
TTATGGAAAGGTGCAGAAACAACAGGGTTGTCATAGTGGGGGACTTTAACTTCCCCAGTACTGATTGGAACTTCCTTAAT
ACAAGAAGCTTAGATGGGGCTGGATTTCTTCAGTGCAACCAAGAAGGGTTCTTGAAACAGTATGTGGAGAGTCCAATGAG
AGGAGAGAACATACTGGACCTCGTTTTGGGAAATGAGCCAGGCCAGGTGACAGACCTGATAGTGGATG
>M00285:128:000000000-BF978:1:1117:3105:12337_1:N:0:46
TGATCTCTCAGCCCTTGTTACGTGGGATCATTTGTTAAATTTAAATGGATTCATTACCTTTCAGCTGGAAGGAACAATAA
GCAGGTTTCAACACTGCTAATTTCAGAGAATTATCGACTATGCAAATCCTTTAATAGACTAATCAGGGAATTAAGACCCT
GTACAAAAGAAGTCCCTGAATGATAAAAGAAACATTTTCTCCTCAACTGTCAGTGTCCCCAGGACCCAGATAATTCCTCT
TCAAAGTAGATTCTTCAGATAAACAATTCAAATTAAAAGCTTCACTCAAAAAGCCAGTG
>M00285:128:000000000-BF978:1:1117:22469:12337_1:N:0:46
CTTATTTCCTGGTTTGTTCCTATTATCCTTCTTAAACAAAGGAACGACATTGTCTTTTCTCTAGTCTTCTGGCATCTTGC
CCGTTGCTAAGGAGCATTCAACAATCTCTGTCAAGATCCCAAGAAAACTCCTCCCTTGCCTCCCTTGGTATCTTGGGATC
CATCTCATCAGGTCCTGAGGACTTATCCACCTTAATGTTTCTCAAGACGTCCACCTCCTCCTTCTTAATATTGTCATCCC
TTTGAATATCAACATTGCCCCTCCCTGGTCTCACCATCACCTATGACTTCCTCTTCA
>M00285:128:000000000-BF978:1:1117:24278:12337_1:N:0:46
CGAGTCTGAAATGACAACAGAAACTGCGGGCTTTAGTGATGATGAGGAGTGGGTAAGTTGGGACTGTATGTCAGGTCTGG
AGGCACCTAGC
>M00285:128:000000000-BF978:1:1117:28956:12339_1:N:0:46
CAAACTTTATACAGTGGAACAGAAGGTCTTTCAGTTTTAATGTTAACTAGCTGTTGCACACCAGCTACCACAGGATTAGA
ATCAGATTTAGTATCACTGACATGACTTGAAATTTCTTGTCCTGCACTGTACTGCTATTTCAGAACAAATCTATAAATTA
GAAAATAAATTAGAAAAATAAATAGTGCAAAAAAGAATGAGGTAGTGTTCATAGCTTCACGGATCCA
>M00285:128:000000000-BF978:1:1117:15217:12340_1:N:0:46
TAATCCGTTCGTCAAGATGAAGTAAAGTTTCTTGGAAAGAATCCAACTTAGAGGCTGGCGGGGAGTCGATGATCTGGATC
AAAGCCTCTTCAATCTTATCCCTTGCCTCTCTCAACAACATGGAACTTCACTCATCAGGCTCTGTCGAATTAACTATCCA
ATTCACGTCATTTCCTCCAATCCAGGACAAATCCCAGCGATTCTCCGCTGCTCTCTTCCC
>M00285:128:000000000-BF978:1:1117:27795:12341_1:N:0:46
AACACTTGGGGTTCTGGGGAAAATGAGTAGAAATTGGTCTTTTTACCTGCTTTATGGGTGTAAAAAAGTTGCAACGTTGG
CCAGTTTTTCAGTCCAGCAACTTGCCACAGGTAATAAAGCCACACAGGGAGTGACTAATTTTCTGGCATTCTTAGTAGTC
ACCTGAATCAAACATCACATACCTCAGG
>M00285:128:000000000-BF978:1:1117:27291:12341_1:N:0:46
CAATCAGCAAGAATAGGCAGCAACGCCTCCACCATGATTATCCTCAACACTGGGGCCCCCCAAGGCTGTGTCCTCAGCCC
CCGACTCCACTCCCTATACACTCGTGACTGTGTGGCCAGATTCTGCTCTAACTCAACCTACAAGTTTGCAGATGACACCA
CAGTAGTGGGCCGTATCTCAAATAATGAAGAGTGGGAGTACAGGA
>M00285:128:000000000-BF978:1:1117:20765:12342_1:N:0:46
AACCACATATACTGAATCTAATCCTTATTTCGAAGACCTCAATCAAATTTCCAATAAATCTCCACCAAAGCATATTAACT
GTTTCGCACTGTTTTCTCCTCTTCAGATTTATGGCTGCAGAATTGGTTATTCTGTGTAATCTTCTTAAAATTCCTGTCAA
TATGTATTAGATCCTTTGCTCCTGTTGCTCTGGTTGTTAAAGATCTCCA
>M00285:128:000000000-BF978:1:1117:12164:12342_1:N:0:46
CCCCAGTATGGTGAGAGTACTGTTCCAGATGTTCAGGGCAATGGCTCATCACCATCTCCACCTCAAAGGCGATTCAGGCT
GAATTTGCCGGCAACACCCATGATCCTTAAATAAGTATATTTAAAAAAAACAGTAATCAGCTTGCCAAATAACAGGAAGT
TCACGCCCGGATTAAGTCCAGCAAGGAGCTCTGAGATCACATGCAAACAACCCGAGTAACAAAGATCATGTGGCTGCAAA
ACAACACGCAGGAGCAATGGAAAGTCCAAGTGTTCGTAAAAAGGCCACAGCCACCAAATG
>M00285:128:000000000-BF978:1:1117:28420:12342_1:N:0:46
TGTAAACCTTCTCAACAGCTGCCTGTGAGCTCCTTGTCTGTACATCTTCAATTCAGAGTGGTGCAGATGGGTCACTGAAC
TCCATAATGTGTGGACATTTCATTTATATCTGTGGCCTCTTCCTCTTCCCCTGTGAGCTGCACAAAGTATTATAGCTCAC
TTTCATTTCTTTCTTGCTCCCTTAGTTAAGCGTGATTACCTATTGCACCTGAGTTATGGTGTTAATGGTGTGAATGAGCC
TGTAGAATT
>M00285:128:000000000-BF978:1:1117:21813:12342_1:N:0:46
GAGGAAGGGGTTAGATAGTCTTAGGTGTGGTTTGAAGGGTGGCACAACATGGTGGGCGGAAGGTCCTGTATTGTTCTATG
GTATATTGCTACTGCACATGAAACAGTGATTGAAACAATTTAGTACCAATGAGGTAGCTAGGAAAAGGGGTGAGGTCTTG
AAGAGTGACTATAGGGAGTTAGGAAGGGAACTAAAAGGCAGGACTTCAAGGGTAGTAATCTCTGGATTGCTGCCTGTGCC
ACATGCCAGTGAGGGTAAGAATAGGAAGAAATGGCAGACAAATTTGTGGCTGAAGGGTTG
>M00285:128:000000000-BF978:1:1117:9086:12343_1:N:0:46
AGCTTGGCATTCAACACCATCATTCCCTTGGTACTAATAACCAAGCTTCAAAACCTAGGCCTCTGTACCTCCCTCTGTAA
CTGGATCCTCGACTTCCTTATTGGGAGACCACAGTCAGTGCGGATCAGTAATAACATCTTAATGATGCATACTTCGCCCA
CTGCTCTGCTCT
>M00285:128:000000000-BF978:1:1117:15965:12344_1:N:0:46
TAGTTGTGTAGTACTTTCCATCATACCATGACAGTTGAAGTACCTGGTGAGTCTGAAGTAAATGGATGGTATGCCATTTT
AAGTTTTGCATTATAGGAGATGTGGTTCTGCCTGTAGAAACACTTTTATTG
>M00285:128:000000000-BF978:1:1117:3365:12345_1:N:0:46
TCTTTCCACACTAAGCAAAAAAGTCTAGAGAAACACAACTAAATTCAATTTGCTTGGTGTGCTTGAGGTGTCGGTGTTTT
TAAAAGTTACAAGACCATTTTTGAAAATTGCACACTCATGAGTAGGACCCTCATTCAGAGAAGGTGGTAATAGGATATAA
TTAGAGAAACGAACACCCCACCAAACCTGTCCTCAGATCAGATGGAATCAATGCACCTTTTAAACATCATTGTGGTGCAC
AAACGCGTAATTCAGAAACAGGACTCAGATATTCCTCATTGCTAGGATCAAACTCCAAGG
>M00285:128:000000000-BF978:1:1117:8079:12346_1:N:0:46
TGCCATACCAAGATAGGATGCTTTCTATGGTGCATCGATAAAAATTGTTGAGTGTCAAAGGGAACATGTCAAATTTCTTT
AGCCTCCTGAGGAAGTAGAGGCACTGGTGAGTTTTCTTTGCCGTGGTGTCAATGTGGTTGGACCAGGACAGGCTATTGGT
G
>M00285:128:000000000-BF978:1:1117:17636:12349_1:N:0:46
GATCTACACTCTTTCCCTACACGACGCTCTTCCCTCCGAGACATCACGTTTGCCGTCTCGAGCTCGAATCACACAGACGT
ACACCCTTTGCCTTGTCGACGCGCAGTCGATGCAATATCTGCTTGCGCGGGGTGGGGAGCCGGAAGTATGCCGTTCGTGA
TGAAGTCGACGAGACTCTGGACTAGCGGATCCTGGTCTTGTAACCGTTGCATGTCAGGGAAGGACATGTTGAAGACGTCC
ACGATGTTTTCCTCTAACGCTGACGACACAGCGCTCAACGCCACCGCGAATATCACATTG
>M00285:128:000000000-BF978:1:1117:17864:12351_1:N:0:46
TATCCTCCCCGTTACATGTAAACACCAGAATTTGAAGAACTTTTTTCAGTCACAGAATTAAGGTGACATTTGATGAAGAC
AAAAGTCTAATAAGTCTCAGAGCAATTCCAATATTACAAAGAGGCTGCAGGGGAGGAAAACCGAAACAAACACGAAAGAA
ATGCCGAAAATATAAAGCATGTCAGGCAACATCTCTAGGGAGAGAATTAGTATTTATTTTGCATGTCGAAGACTCTTCGA
CAGAGACCGGGCGCAGTGGCAGAATCTTTGATGCAGATTCCCGTATTTACCCAACCTAAC
>M00285:128:000000000-BF978:1:1117:21353:12351_1:N:0:46
TGCTGCTGAGTCGTTTGGTAACAGTTATTTAACTGCACCTCTTACGTCTGAAAAAATAATATCTGATAGGGCATCATTTC
ATATTTGGCTGACACAGAGTTGTCACAGTAATTTCGATTCATTTGCCACTATTTACACTAAACGAATGGAGTATCCATTG
GAAAACAATTGTAATGTATGTATTTCTTGCTGCTGTGACGTTTGGTAACAGTTATTTAACTATACCTCTTACCTCTGAAA
AGTACATCGCTAATATAGTAAC
>M00285:128:000000000-BF978:1:1117:4315:12352_1:N:0:46
GGGAACCCAGAACTAGAGGGCACAGGTTTAAGATGAGAGGGGAAAGATTTACTAGGAACTTGAAGGGCATTTTTTTTACA
CAAAGGGTGCTATGTATGTGGAATGAGCTGCCAGAGGTAGTAGTTGAGGCAGTTACAAAACCAACTTTTAAAAAAACTAT
AGGACAGGTACATAGATAGGAAAGGTTTAGGAGGTTATGGGCCAA
>M00285:128:000000000-BF978:1:1117:3437:12353_1:N:0:46
GCGTTTCACTAACTGCCTGGTACCATGCAATCCTTCACTTAACACTGTCCCTCTCAACGCCTCCTTCCCCCCAGCCTGTC
CCCCACCAGCTCCTCCTTTGCACTTTCCTCCCTCCCTTATTCGCCCTTCTGTCCCTTCCTTTCTCCAGCCACCCTGCAGC
CCTCGCCCGTCCTCTCTTACCACTGCTCTTCCTCACTAACCCAACCCTTCCCTTATTTCCCCCTACCCAACCCCTTCTAC
CACTCCCACATCCCCACTCTACCTGTCCACTTCACCCAACTCATTCTCCCCCCAC
>M00285:128:000000000-BF978:1:1117:4405:12353_1:N:0:46
AATAGAACCAGAGAATTTACCCTCAGGCGATGTCCACCAGTGTTATCTACTCAGATATTGTGGAGAAGATTACCGCTTTC
TATGCATTGAAACCCCTCATGTC
>M00285:128:000000000-BF978:1:1117:20801:12353_1:N:0:46
AGTCTTGACCTCACAACCTACCTCATTATGACTTTGCACTTTATTGTCTACCTGCACTTTTTCTGTAGATGTTGTTGGAT
TGCTAAAGTCTAAATTGCTATTTTTCTTGTAGTTTAACTTTCTCTATGCTTGCTTACATGTTTGTATAATCACCTGTTTG
TCTGTAAACGTTCAGTTGATTTTCAGTAATTTGGAGTACAGCTGGTTCTGCATTTCTGTAGTTTCTTTGTCTGTAACCCT
GAGATGTCACAGCAGTCCTTGTTGTTTCACAGGCTGTTCTCATCAGAAGACTCCCTTATC
>M00285:128:000000000-BF978:1:1117:12307:12353_1:N:0:46
GGAATCTTGAGTAAAAATGAGCTGCTTGAGGAACTCAGTGGATCAGGCAGCATCTGTGGAGGGAAGTGGGCAGTCGACCT
TGGGTCAACATCCTTCTGAGTCCAGATGAAGGGTCTCGATCTGAAATATCAAATGTCCATTTCCCTCCATAGATGCTGCC
TGACCTTCAGAAGCTCATTTTTTATTCCTTTAAAAAACAAGTTTTACTAATTCACTTTACAACAGTAAATATCTTTCAAA
ATACATGTGGAAAGGTATTACCCATCCGATTTTACAACATGAAAAATAAAACTTATCAC
>M00285:128:000000000-BF978:1:1117:5224:12354_1:N:0:46
GAACTGGAGCTGCAGCTGGATGCAGATGTAGCTATCAGGGAGACTGGAGGTCTCCCAGAACTCCCGCATCTCAAGATTGA
ACACACCACTGGCCCTGGAGGCTTTCTAACTACTATAATCTGACACTAAAGGAAAAAAATCAAAGAAAGGAAGTAAGAGA
CTTACCTGAGCTTCTGCCTCCTCTCATCAAAGCCTTAGTCCCCCCCACCCCTAACACTAGTCCACTGCCATAATAA
>M00285:128:000000000-BF978:1:1117:28968:12354_1:N:0:46
TGCCTCACCTTCTTCAATAGATTGTGGGGAGCCAACTCCCAAATAATGGCAGTCAGGAGCAGAGGTTTTTAAGTCAGATA
TCCTCTGGTCTGAAGGCCTGGTTTATTGAGTGAGGTGAGGGAAAGCAACCCACTGAAGAAGGAAAGGGGGCCCACGTAGA
GGTCCAGGTTTAGTTTCTAGCTAAACCCATCAAAATGGCCTAGTGAATATTTTATGTT
>M00285:128:000000000-BF978:1:1117:17781:12358_1:N:0:46
ATTTTGCTATTAAAACGCTGTTTTAGCCAAATATGAAATCTGTTGCTATATCAGGTATTAAGTTTTCAGGGGAAAGAAGA
GCATTTATATAACTGTTACCAAACGACTCAGCACCATGCAATACATACACTAGAATTGTTTTCCTGTAGATACTCCTTGA
CTTTAGAGAAAAAAAGTTGCAAATCAATGGATTTAGCATAAAAACGCTGTTTAAGCCAAATTGGAAAGCAGTAGATATAT
CATCGATTAACGTTTCAGTGGTAATAGGTACAGTTAAATAACTGTTACCAATAACTGAGC
>M00285:128:000000000-BF978:1:1117:2131:12358_1:N:0:46
GAGAAGATGGTAACCAGTTCTCACAAGCAACAGTTACGAACAGTGGACTCGGAAATAAGATGCTCTGGGAAACAGTCCAG
AAGAATTACGCAAAGTTATGATCTGCAGACCACTGCTTGGGGAAAAAAGGAATGAGGGGAGGCTAATTTAAAAGTAACTT
TAAAAAAAAAAGACCTGGATAAATAAAGAGGAAAAATTGAGGTGCTGTGGGAGAAGAATGGGGGGAGTGGAGCTACTGGA
TTGTCTGAGTC
>M00285:128:000000000-BF978:1:1117:2888:12360_1:N:0:46
CCAGTGGTGTACCTCAGGGGTCTGTACCGGGACCCTTACTCTTTGTGATTTTTATAAACGACCTGGATGAGGAAGTGGAG
GGGTGGGTTAGTAAGTTTGTGGATGACGTGAAGGTTGGGGGTGTTGTGGATAGTTTGGAGGGCTCTTAGAGGCTACAGAG
AGACATAGATAGGATGCAGAGTTGGTCTGAGAAATGGCAGATGCAGTTCAAGCTAGAGAAGTGTGAAGTGGTTCATTCTG
GTAGGTTGAATATGTTGGCAGAATATAGTATTAATGGTAGGACTCTTGGCAGTGTGGAGG
>M00285:128:000000000-BF978:1:1117:10827:12360_1:N:0:46
GTTGACTTGCTAAAATGTTTACACGGAACTATCAGTTAGACATTCATTGTAGCAGCAGCAGTCAATTTCATAATTTATAA
TATGCAAATCACTTGATTCTTTGAAGACCTTGTTTTTCTGTTGAAGTTTTGTAGAAATTTGCTATTTTATTCAAGGTAAG
CAAAGTTTTT
>M00285:128:000000000-BF978:1:1117:29482:12362_1:N:0:46
TAAGAGCTTCACTTAGATTACCAGGCACACATCCCTTCATATTAAAACAAATCATTTACAGCACCTAGGCGTTTCTGGCA
AAACAACCATTTACTGTTTATTCTGAACTGTTCTGAAATAAGTGGTCTGTCATTCCTGGAGGGCAGCTAAGAGTCAACCA
TATTGGGTTTAGGGTCACAAGAGGCCAAACCAATAAGGACTGCAGGATT
>M00285:128:000000000-BF978:1:1117:6015:12362_1:N:0:46
AAACAGAGTATTTGCCACTTTCTACACAAAACACATGGAGTACCTACATGAAAACAATTGTGGTGTATGTATTTCGTGGT
GCTGAGTCGTTTGGTAACAGTTATTTAAGTGTACCTCTAACCCCAGTAACGTTATTCACTGATATAGCAATTGATTGCCT
ATTTGGTTAAAACAGCGTTTTATAAGCTAAAACTATTGATTTGCCACTTTCTACATACAACTCAGAGTATCTACAGGAAA
ACAATTGTAGTGTATGTATTCCACAGTGCTGAGTCGTTTGTTAGCAGTTATTTAGCTGC
>M00285:128:000000000-BF978:1:1117:27382:12362_1:N:0:46
AGCACCACCAGAACGATCAGCAGGGTCATTGGCTGAGACATGAATGTTATTGTTGTATCGTGATCTGCACCGGTGGAGGA
GAGAAGATTCCGTGATTAATCCCATCCTCACGCTCCCAGTGACATGGGATCGACGGATCTACTCCATCCCACCTCAGGCC
GGAGAAAACTCCCCGTCACCCCAGCACCGTGCCCCAGTCCCCTCCACTCCCCCCCCCACCACCCCCCCCATCCCCCCCCT
TCCCCTCCAATCCCCCCCCGCCCCCCCCCCCCCCCCCTCTCTCCACCCCTACTCCACCCC
>M00285:128:000000000-BF978:1:1117:5570:12364_1:N:0:46
GCCTACAATTACATAGAACACTACAGCAAAGTACAGGTCCTTCAACCCACAATGTTGTGCTGATATTTTATCCTGCTCTA
AGATATACCTAACCCTTCCCTCTCACATAGCTCCCCATTTCTCAATCATTCATGTGTCTAAGAGTCTCTCAGATGTCCCT
AATGTATCTGCCCCCACAGCCTCTGCAGGCAGTACATTCCACGCACCCACCACTCTGTAGTAAAAAAAAACTAGATCGAG
AGCACACGTCTGAACTCCAGTCACTCCGCGAAATCTCGTATGCCGTCTTCTGCTTGAAA
>M00285:128:000000000-BF978:1:1117:15677:12364_1:N:0:46
CCATTGTAGCCAACAATGCCTACCCTGAAAGAGCAGCCAAGGAGCAGAAATCCAACCAAGCAGTTTGCTCAGTGTGACAG
GACTCCTGATTTTGTTTCAACAGGAAGCCAGGCTAGATTGTGGAAAATGACAAATGAAAGCCTTTGGATAGCCACAATGG
AGACACAATTAGTCTGGGCTGCTCTACTTACATTGGCTAGTGTTGATATAAGCCAGAGGTCCAATGACACAAACGTCTTA
AACCAGATACCCGG
>M00285:128:000000000-BF978:1:1117:17441:12364_1:N:0:46
TCTCCTGTGTCTGCGTGGGTTTCCTCCTGGTGCTCCGGTTTCCTCCCACATTAGGAAAGACGCACGGGTAGGTTAATCTG
GCGGGGGGTTAAATAAATTGGGCGGCGTGGACTTGGAGGGCCGAAAGGGCCTGTTTCCACGCTGTAAATAAAATTTTAAA
AAAAAATTAAAATTTAAGAAAGGAGGGAGGGAGAAAACAGGCAACTATCATCCAGTCAGCCTAACATCTGTGGTGGGGAA
GATGCTAGAGTCCATTATTAAGGATGAAATAGCGGCATATTTGGATAGCAATGATAGG
>M00285:128:000000000-BF978:1:1117:28221:12365_1:N:0:46
GTACAAGTGACAATAATAAACCAATACCAATACCAAATGAGATATTGAATCACTTAATTTATTTTGGAACAATCTAGTCA
GAATTATTAAATATT
>M00285:128:000000000-BF978:1:1117:13408:12365_1:N:0:46
GGGGAAGGGGGGACAGAGAAGGAAAATTGTCATCATCACTCTGCAAAACTGTTGTGCATACAGTACAGCACAGGAACAGG
CCCTTTGGCCCACAATGCCTGTGACAAATATGATGCCAAATTAAATTAAATCTCTTCTGCCTGCACAGGATCCATATCCC
TCCATTCCCTGCATACGCACGTGCCTATCTAACAGCCTCTTAAACACCACTATCGTACCTGTTTCCACCACTACCCCTGG
CAGCACATTCCAGGCAGCGACCATTCTCTTGTAGAAAAAAAACTTGTTGTGCACATTTCC
>M00285:128:000000000-BF978:1:1117:28039:12367_1:N:0:46
CGTTTTCAAAGCAAAATCACTGGATTTGCAACATACATGAATAAACCCATGGAGTAACAATTGGAAAACAATTGTTGTGT
ATGTATTTCATGGTGCTGAGACGATTGGTAACAGTTATTAGACTGTATCTCTTAAACCTGAAAAGTTAATCGCTGATATA
ACAAAAGATTTTAAATTTGGCAAAAACAGCGTTTTGAAAGCTAAATGAACTCATTTCAATCTTTCCACAATAAAACCATG
GAGTACATCGGTAAACAATTGCGGTGCATGTATTTCGAAGTGCTGAGTCGTTTGGTAAC
>M00285:128:000000000-BF978:1:1117:16066:12367_1:N:0:46
TATATTTAAAAAAACTCTTGGTATCCTTTTGAATGTTCTCTGCCAATTTCATTTCATAATTTCTCTTTTCTTTTCTAATG
ACCTTCTTAGTTTCTTTCTGTAGGTTCTT
>M00285:128:000000000-BF978:1:1117:26408:12368_1:N:0:46
AATTATAATGATATTAGGCAGGAACTTGGAAGTGTAAATTGGGAACATATGTTCTCTGGTAAATGCGCTGCAGAAATGTG
GAGATTGTTTAGGGACCATTTGCATGGGGTTCTAGATAGGCTTGTCCCACTGACACAAGGAAAGGATGGCAGGGTGAAGG
AACCATGGTTATCAAGAGAGCTGAAAGGTTTAGTCAAGAGGAAGAAGGAAGCTTATTTAAGGTTTAGGAAGCAAAAATCA
ATCAGGCCTCTTGAGAGATATAAAGTAGCCAGGAAAGAGCTTAAGAAGGGAGAACTAGA
>M00285:128:000000000-BF978:1:1117:22053:12370_1:N:0:46
CTGGAGCACCCGGAGGAAACCCACGCAGACACGGGAGAACGTACAAACTCCTTACAGTCAGCGACGGGAATCGAACCCCG
ATCGCTGGCGCTGTAACAGCGTCACGCTAACCACTACGCTATTGTGCCGCCCATTAAATGACAAATAAATATAAAAATAA
TAGTTTAGTATGTATTGCAGTGTACAGCTACATGAAAAGGATAACAAAATGCATAATTTATACCTATGAAGCAACATGCA
ATGGTCTGTATCACATAAGTAAAATGTATATTTTTTCCAGTGCAATCTTGAGCTGTCTTT
>M00285:128:000000000-BF978:1:1117:12105:12371_1:N:0:46
CAATTCCTGGTCAGCACGGCAACAGTGGCACTTGTCGTACATCTCAAAGCACACCACTGATGTCCGCTATCTGTCCGGGA
AAGAGAATGTAGTAGCGGATGCACTTTCACAGCCCACCATCCAAGTTTTGTCCCAGGGGGTGGATTTCGGCACCTTGGCA
GAGGCACAACAAATGGACACGGAGATGCCCAGCTGTCGCATCGCTGTCTCAGGCCTTCAACTGCAAGACCTACTGGTAGG
CCCCGGTGACCGCACCCTGCTCTGCGATATCTCCACCAGTAAACCCCGCCCCATCGTTCC
>M00285:128:000000000-BF978:1:1117:6337:12372_1:N:0:46
TCTTGCATATGATCCATTAACCTATAAAAAAACCCACTGTTTTTTTTAAACTTAGCTTTCCAACATATTTCTCCCAGTTC
ATCCCTATTTGTTTCACTCTCATTTCCACTAATTTGTTTTTTCCAGTAATTGTCC
>M00285:128:000000000-BF978:1:1117:17856:12375_1:N:0:46
GCGGAGCCGGATTCGTTAAGTGTGAGAGAGAATGGCTGATGAATTGATGTCTGCCCCTCTGTATTGTGGAGACATTCGAT
AAAGATTCCACATGAGTGTCCGGGGAGTTCTTCCTTGCGGTACGCTGCTAATGAACGCGTTTGAATTAGTCTGCGGCACT
GTGTGGTGTTGCAGCAGACAGGAGTGGGAAACTAAAATCGTGATAACAAGTCAACAGTCCGGGAACGGCTTCTTACTCTC
ACATTAACCGTAATTCAACATGAAATTAAAGACATTCCAGAGGATTTCAGAAGATGCAGG
>M00285:128:000000000-BF978:1:1117:3723:12377_1:N:0:46
CATTAACTCAGGTAGTGCATTAAAGAGCCATCTGTATAAAAGAATAGCTTCTGCCTCCACCTTAAATGCCTCGAGTGTAG
TCCTGAATCAGTGTACCCTTGTGGTATCCTTCAATCACCGCACACTGTCTGTTTCTATAGGTCAAGTCCATGCCTAGTTT
TATACATCGTTAAAAGTCTGTTTATTCCTTGTGTTGAGGCAGGCACAGTAGTGTAGCAATTAGTGTAACACTTTACAGTG
CCAGTCGACCCAGGTTCAATTCCGGCCACTGTCTGTAAGGAGATGTACGTTCTCCCCGTG
>M00285:128:000000000-BF978:1:1117:6589:12377_1:N:0:46
ACTGTGTGCATGCCCCGCTGACCATCAACGGGTCTTCTGTGGAACAAGTACGCAGCACCAAGTTCCTGGGGGTGCACATC
ACTAACGACCTGACCTGGTCCACTAACATTACGGCCCTCACGAAGAAAGCTCAGAAACGCCTCTACTTCCTGCGGAGACT
GAGGAAAGCGAACCCCCATCCCTCCGTCATGAAAACCTTCTATAGGGGGACCATTGAGAGCATCCTAACC
>M00285:128:000000000-BF978:1:1117:8596:12381_1:N:0:46
TGCTGTCCAGAAGGTTCTTCGGAAGTTGAGAATGAGGCGAAAATCTTACAGTTACAGCCGTCTTATTAGATGTTCATCAT
AGTGCAGGTCCAATAGGGTCAGCCTGTAGCAACCAGCAACGTAACAGTAACGAGAAGCAACTTGACTGTAACTATAACAA
AGGGACGTGAGCACGTGCTGCCCTTTATACTGCAAAATCACTGAGACTGGGCCCAGAAGGAAACCTGTGAGCATTGACTG
AGTCACA
>M00285:128:000000000-BF978:1:1117:7990:12384_1:N:0:46
ATCAAACTTCTATCAATTTATATTTAAAAACATAAAGCCTGAAAATTGGATTTCCACTCTTCTGTGCTGAAGTGGAGCTG
TCTATGGTGTTAATGGCCAGTGTGAAATTGGGCCAAAAAGACACTTGAAATGGCATTAGGATGATTAACACTTAGAAATA
TGTGCTAAAATGGGACTTGAATGAGGTTCCATTGGGAATTGCACTATTTAGCACATCTTCCAATTCTTTATT
>M00285:128:000000000-BF978:1:1117:13285:12385_1:N:0:46
GTTTCCTCCCACATTCTAAAAAGACGTACGGGTAGGTTAATCTGGGGTGTTTAAAATGGGCGGCGTGGACTCGGAGGGCC
GAAAGGGCCTGTTACCATGCTGTAAGTTTAAAAAAATGTCGATGAAAGATACGCAGTGAACGTTGTTTGGTTTGATACTT
GAAGTAGACAAGCAGCACCTTTTGAGCTCTGGATTGCAGAGATCATTTAAATAAATCTTATGGTCAAATACATTTCCAGA
T
>M00285:128:000000000-BF978:1:1117:27199:12385_1:N:0:46
CACCTTCTACACAGTTGAAATCTTGACACAATTCTATGAGCATTCACAAATGCAAACTGGGTCCAAACATTGGACTACAA
TTATATGTTTCACACCATAGTTTTACAGAATTAATGAAATGTTTGCAAACTATCACAGGTTTGAAACCTGAAGGTTCTAT
TTAATTGTATAATAAAAACAAAAATTCATTTTATAAATGCATTATTGTGCAATATTTTTGTGCAAGATATTTGAGTACTT
C
>M00285:128:000000000-BF978:1:1117:8380:12386_1:N:0:46
GATCTACACTCTTTCCCTACACGACGCTCTTCCGATCTGGACTACACGCTTTCCCTCCACGGCTCGCTTCCGATCTAAAC
TACACGCTTGCCCTACACGGCCAGCTTCCGATCCAGAACGCAAGAAGACCGTTTGGGTGAAGGAGGAAGTGATAGTTACA
ATACACAGGGATTGTACCACAATGGAGCGCGGCAGAGCAGAAATCGATACACAGACTAAACGGAAGGTCTGTTGCCATAA
CACTGTGTGCTTCAGATGTGTGTCACACAGACAGATCACGTACACTCACGCACGAAATGT
>M00285:128:000000000-BF978:1:1117:9506:12388_1:N:0:46
GAAAACAGTGTTTTTCAAGCTAAATCAATGTTTTGCATTTTTCCACACTAAATCCGTGGTGTACCTTCTGGAAAACTATT
GTAGTGCATGTATTTCATGGTGCGGAGTCGATTGGTAACTGTTATTCGACTGTATCTCCTACCACTAAAAAGTTAGGTAA
AGATATAGTAATGGAATGCCTATTTGGCAAAAACAGCGTTTTTAAAGCTAAATCCATTGATTTACCACTTTCTACACTAA
ATCCACGGAGTAACTATTGTAAAACAATTGTAGCATAAGTATTTCATGGTGCTGAGTCGT
>M00285:128:000000000-BF978:1:1117:24519:12389_1:N:0:46
CAAGGATTTATAACATGTTTGAGACCCAACTTGAATAAAGTTTTTATAGTGAGGTCCCATTGGACTCATGTCAAGTAGCC
AGGATATAAC
>M00285:128:000000000-BF978:1:1117:7136:12390_1:N:0:46
ATGGGTTATAAGACTTTCAATAATACAGTTCATCTAATGAAATCCATGACAGGGTTAAACAGTGTAAGGATTTAACAATC
AGGATGGTATTCTCAATCCCCCAGTGTGAGTTCTCAGCCAGTAACCTTTCTGTTACTTTGTTCATTCTCAATGCATTAAT
GATGCAGTCA
>M00285:128:000000000-BF978:1:1117:17894:12390_1:N:0:46
TGAGGCAGGTTCATTAACAACATTTAAACAGACTTGCACAAGTAAATCGATAGGAAAGGTTCAGAGGGATACGGGCCAAA
CGCAGGCAAATGGGACTTTCTGAGGTGGGAATCTTGGTCAGTATGGAGCAGTTGGGCTGAAGTGCCTGTTTCTGTGCTGT
ATGACTCTATGGCACCTGATGCATG
>M00285:128:000000000-BF978:1:1117:9873:12390_1:N:0:46
GATATGTTATCTTTTCTCTTCTCATGGAGCAGACTCGAAGGGCTGAATGGCCTACTTCTGCTCCCGTCTTGTGATCTTGT
GATCTTGTGATCTCATCGTCTCCTGATTACTGACAAGGGGTAAAGTTCCTCACTTCCCACTTTACCCAGGGCACTAATAT
TTTTATACTCCGTGACTAATCCTCCCCTCAGCCTCCTCCGTCATATTTAGTTTGATAATACCTTGGGACATCTATTGTGC
AAGTAAAACACAACAGACCTGAAATGTCGACCGTCCATTTCCCTCCAAACATCCTGCCTG
>M00285:128:000000000-BF978:1:1117:23167:12392_1:N:0:46
TCCTGTACTGTTCTATAAGACATAGAACATAGATACATACAGCACAATTCAGGCCCTTCAGCCCACAAAACTGTGCTGAA
CATGTCCCCACACTATTAGGCTTACCCATAGCCTTCTATCTTATTTACCTCCATGTACCTATCCAACAGTCTCTTGAAAA
ACCCCAACGTATCTGCCTCCACCACCATCTCCGACAGCCCATTCCATGCACTCACCACTCTCTGAGTAAAAAACTTACCC
ATGACATCTCCCCTATATCTTCCCCCC
>M00285:128:000000000-BF978:1:1117:4402:12394_1:N:0:46
CACTCTGTTGTGAACCCGAGACGCAGCCTTCAAAGCGAGAAATGAGGCAACTCTAAGGATTGCAAGGAAAAATCTGTCCC
GGGGTATTAAAGGAGCAAAACAACAGTACACCCAGAGGATCAACAGCAACTTCACTGATAAAAGGGATGCAAGGCGCCTG
TGGAAGAGAATCCAGGACATCATGGATATAAAGCCCCTCCACAGGCTTGTGACGGTGACCCCTCCCTCCCA
>M00285:128:000000000-BF978:1:1117:7634:12395_1:N:0:46
AAGAAGAGTTTTTGTCAGGCTTATGATACAGGTCGTCCCCAGGTTAAGGCAGTGTTCCATTCCTGTGAATTGTTTGTAAG
CCACAAGTTTGAAATGCATCTGTGAACCAGTTTCCCACGTGGCAGAAGATGCCTGCAGCCATGCAGCAGCTGGCAAATCC
ATACTGCTGGTCTCCCAAACACTCATTCATATATACAGGCTGTATATAAGTTGGGCGTTTGTAAACTGGAGAGGATCTGT
AGATTTTGCTTTAGTTTTTGTCAACCAATGTTAAAATGATAGAATGTAATTTACATTGA
>M00285:128:000000000-BF978:1:1117:23723:12397_1:N:0:46
GAATAACTTCTGACAGCTTCTCGCTCTCTCCACTCCAACTGTAAAATAAACAGAATTAGCAAGTAACTGGCAAATGACAA
GCGAGCTTGATGAAAGACTTCTGTGCCGGAAACTTCACTGACGCCTTTGGCGGACAAGATTGGGATCACTTATTTGTAAA
AGATAAAATTATACATTTTATTATATCAGCATCTCCAAATGGTTTTCAGCTTGGGGGCTTGTGAGTTATGGCTGGGGTAA
AAAAAAACAGGAAATCTCTCAGGTTTTTTTTCCCC
>M00285:128:000000000-BF978:1:1117:10290:12399_1:N:0:46
CACTGGAGCTGTGTGTCTGCAAACTGTTGCATAATTGATGCCCTCATCAGATACTAATTATTGAGGAAATATCTCAAAAT
TACAATCCCAAATTGCAAAGAAACTTTAACAGCCTTTTTGCAATTGCTTAAATACATTATAGGTTAGTGCTTCTGTTGGA
AAAATTGACCATTATTTGGAATTGGAAATGGAATTTGTTTATTATCGTCACTTGTACCGAGGTACAGGGAAAAACTTGTC
TTGCATACCGTC
>M00285:128:000000000-BF978:1:1117:27527:12399_1:N:0:46
ACCAATCACTCTCTGGGTGAAAAACGACCCTCTGATATCTCCCTTGAACTTCCCACCATTAACCTTAAAGCCATGCCCTC
TTGTCTTGAGCACTGGTGCCCTGGGAAAGAGGCGCTGGCTGTCCATTCTATCTATTCCTCTTAGTATTTGGTATACCTCT
ATCATGTCTCCCCTCATCCTCCTTCTCTCCAATGAGAACAGCCCTAGCTCCCGTAGTCTCTTCTCATAATCCATACTCTC
CAATCCAGGCAGCATCCTGGTAAATCTCCTCTGCAGCCTTCCCAATGCTTCCACATCCTT
>M00285:128:000000000-BF978:1:1117:2537:12400_1:N:0:46
AGGAGATTTACCAGGATACTGCCTGATTTAGAGGAAATAGATTATGAGGAGAGACTAAGGGAGCTAGGGCTTTACTCATT
GGAGAGAAGGAGGATGAGGGGAGATATGATAAAGGTATACAAAATGTTGAGAGGAATAGAGAGAGTGGAAAGCCAGCGAT
CATTCCAGGGCACCAATCTCAATACAAGATGGCGTGGCTT
>M00285:128:000000000-BF978:1:1117:14058:12401_1:N:0:46
ACCATTGATTATCTATTGTTATTGGAATTTTTTAGTATTATCTGGAGTGAAGAATGATCTAAAATTATTTAGAATCTCTG
CCATTGCTCTTGTTCTCATCATAATTTCCCAGTTGCATCATTTAAGGCATCAACATTTACTTTAACTATTCTCTTCCTCC
TTTTATAAATTTATGGAAGTTCTTATTGTACATTTATTTTTGTTTTATTTGGCAGTTTACTACTTAATATCTCCTAGCTC
TTTAAAATCTTTCAG
>M00285:128:000000000-BF978:1:1117:28574:12401_1:N:0:46
TTCTTCCTCTCAAACTGCAGGGTGAACTCTACCATATTATGATCACTGCCTTACAAGGATTCCTCTTCCTTAAACTCCCT
AATCAAATCTGTTCATTGCACAACACCAAATCCAGAATTGCCTTTTCGCTAGTTGGCTTGACCACAAGCTGCTGTAGAAA
GCCACCTTGTGAGCACTCCACAAATTCCTTCTCTTGGGATCCAGGGCCAACTTGATTTTCCAATCTACTTGCATATTGAA
ATCCCCCAAGACCACTGTAATATTGCCCTTTTCCCAAGCCTTTTCTATCTCCTGTTGTA
>M00285:128:000000000-BF978:1:1117:14348:12403_1:N:0:46
GGATGGGGGGAGGGGGCACAGGACCCCACGTTACCCCCGGGGATGGGGGGAGGGGGCACAGGACCCCACGTTACCCCCGG
GGATGGGGGGAGGGGGCACAGGACCCCACGTTACCCCCGGGGATGGGGGGAGGGGGCACAGGACCCCACGTTACCCCCGG
GGATGGGGGGAGGGGGCACAGGACCCCACGGTACCCCCGGGGATGGGGGGAGGGGGCACAGGACCCCACGGTACCCCCGG
GGATGGGGGGAGGGGGCAAAGGACCCCACGGTACCCCCGGGGTTGGGGGGGGGGGGGTCG
>M00285:128:000000000-BF978:1:1117:25896:12404_1:N:0:46
CAAACAATGAGAACATGTAACATTTATACAATTAGTAAAGGATTGAAAATGTTGAAAAAAAATGTGTCTGTACTCACATG
TTATGAAGTAGCAACACCACATTCCACAATATCTTTCAATTTCAGAAATGGAATATAAGGCAATGCTGCTACTTTGAAGC
TCATTTTAAACTACAGATTGGAATGAATTTCTAGGTTATGAAGTCACCTGACTGCTTCCCTGAGACTTATTTCCTTTCAT
CAGAATGGCATGAGCACTGTCTGCTGATGTATCACATTAAAAACTGACCACAGCTGATCT
>M00285:128:000000000-BF978:1:1117:27207:12405_1:N:0:46
GGGGGGGGGGGGGGGGGGGGGGGGGGGGGGGGGGGGGGGGGGGGGGGGGGGGCGGGCGGGGGGCGGGGAGGGGGGTGCGG
GGATGTGGGTGACGCCATAGGTGTAGAGAAGTAATGAAATGTGTGCGAGCGGTCACGGGGGTGAAACCTGAAGGTTCTAT
GTAAGTGTATAATAAAAACAAAAATGCATGTGATAAAGGCAGTAATGTGCAATATTTTGGTGCACGACATTTGAGTACTT
CCGATCGGACGAGTACACGACAGAACGCCAGTCACTACTGGAAATATGGCCTGCCGCACT
>M00285:128:000000000-BF978:1:1117:6846:12405_1:N:0:46
AGGGATTGCTTCAAGAGCCAACTTGAGTTTTGAGGCACTTTGTGACTAAATACATAATATAAAAGCAGAAAATCTGAGGC
ACAAGAGCTAAAGATTCATATCAATGACCTGAACCAAGTTCCTTTGAATCCACAGTCTTGGATATAGGGAAGAAATCATG
ACAATGCCAATCAAGCAGTATTTTGATTTTA
>M00285:128:000000000-BF978:1:1117:10935:12406_1:N:0:46
CATGGAGGGAATCTGTCCAACATTACAACTAATGCAGATGACGTGGTATTTACTAGGTGTGACATGTATACTGCAGTGTC
AGATGAAAGGGGAACAAGGTCACTATCTCGACTGACAGAAAGTCAATAGATATGCAGATTGTAACAAAGGCAAACTATTC
CATCATGGGAATGACACATAAGACAAATGGTACAGTCATTTATCCTGAATTAAGGACAAGGTCAATCTTAAGGTTTATCC
AGGAGAAGTTTTAAAGGTTTTGAGACAAATGGACAAAT
>M00285:128:000000000-BF978:1:1117:8969:12406_1:N:0:46
CACAATTAACATTGATCCTTGATTTGTTTTTCCTGCCAACTAAGATTGTTACTCTGAACTGTTCTAATGACTGTGACAAT
CCTATCTTTCATCTTTTTAAGTGAGGTCCTCCATCTGTTTGTTCCCTGGTCCTTTCTGTAATTTAAACTCTTTCCCCCTT
TATGCCTCGCTCTCTCCATCTAATTATTCATTCTCGCTCCTTTACCTTTTGCAGAGGGGAAGTCTTAAAAATATGTAAAG
TGGGAGGAAGCAAACAGATGGAGGGCCTTGAACTGTAAGGTAGAATGGGGGCGAGTCTC
>M00285:128:000000000-BF978:1:1117:15823:12409_1:N:0:46
TAAAATCGGGAATGTGCACCCTCCTGACCTCGAAGCTACTCACTTCCTCTTTTAGCATAAGTGTGTTGAAAAGTGGGAGA
AAATCACCATGTGAAATTGGTTAGTCAATTAAATATGATGACAAAGCCAGATGCCTTCTTTTGAACAGTAATTCGACTTT
AAACTAAGGGCATCTTCAATTTCCCAGCAGCTGAAAGCAGAGTATAGAAACTGAATCCATGGTGGTTGTGAACCAGGAAG
GGCAGGAAATTTTTCTCCAGGCCCAGATGCTATTAAAGTAAAATAATCCCCCATACACCT
>M00285:128:000000000-BF978:1:1117:11956:12409_1:N:0:46
CAGTGATTTTGTCTTTTGCTCATGTAATGCAGGGTAATACAACTTCACTCCAATTAATATTTATTTGATGGGTAAGGTGT
TCATTGAAGCAGACTGTTGTGTGTGTTAAAGTCTCACTTGTTGACAAATCCCTGGGCTAAGAAGAGCCATGCAGCTTAAC
AGAGGGAGGTGAACAGCAGCTTACAACCAACAAGTGGTAATGAGGGGAAACGTA
>M00285:128:000000000-BF978:1:1117:10608:12410_1:N:0:46
CCTGACTTACGAACTCCCAATTTATTAACTCCTGGGCTTAAGAACCGACCTTTGTGGTCAGTTTGTAAGTGGGTCCGACC
CTTGTGGTTGGTTTGTAAGTGGGCCTGACCCCCGATCCTACCATGGCGGCGGTACACCTTCTTTGGGCCAACCCCGGGCC
AAGTGCGCATGTGCGGCCGGGGTCATGTGCAGCTGCATACCCCGGGCCAAGTACGCATGCACGGACACTGTTCCGAGTTA
CATACAAAATCGGGTTATGAATAGTCTCAAAAACGAAACTCGTTAGTAACCCGGGGACTT
>M00285:128:000000000-BF978:1:1117:24513:12411_1:N:0:46
AATAGGATGTCTAATTCAGAATCAGTTTCTATTGTCACAACCATATACACAAATAGTATGTATAGGAGTGAGATACCGTC
CTCCTCAGGTGTTCGTCCCATAAAGTAACATAACAACCAACAGAGACACACATACACACTTGACAGAATAAACATTACAA
AACATTACATATCAATGGATTTAGTTGACGAAACGTG
>M00285:128:000000000-BF978:1:1117:8118:12411_1:N:0:46
AATTTATCTGAGCTTTATTCTTTTCTTTTTCATTTTTTCCCTCTTTTCTATTCTGTTGAGTTCGTGCTCATCCTAGTGAC
TATTCTTCATGTATGAACCTAGGCAGTTCTTGCAGATTAATAAACCATGTGGAATCACATCCAAGCCTATTGCTTTCCTT
ATACAAAATCTAATTAAGAAGGGGATGTGTGACTGGTTTATCACTTCCCTCCAGGACAACTGTAATGTTTTTATCCTTGT
CCAGCTAAGAATGAAAACATACTGAGGTTCAAATCTGGGATATTTCTATCTGCATGATTT
>M00285:128:000000000-BF978:1:1117:5608:12411_1:N:0:46
GATTCAGAATCGGCTGGCCCACAGAAGACAAAGAGTGGTTGTGGAAGGGTCGTATTCTGAGTGGAGGTCGGTGACCTCCA
GTGTACCTCAGGAATCTGTGCTGGGACCCTTGCTGTTTGTCATCTTTATAAATGACCTGGATGAGGTAGTGGAGGGGTGG
GTTAGTAAGTTTGCTGACGACACGAAGGTTGGGGGAGTTGTGGATAGTTTGGAGGGCTGTCGGATGCTACAGAGGGACAT
ATATAGGATGCACATTTGGGCTGAGAA
>M00285:128:000000000-BF978:1:1117:25818:12415_1:N:0:46
GTGTGACCCTGTGACCTTGTATTACACCGGTCAGTGCAGAAGCACCGGATGGAGTCCGTTACGGCGAAGAGGGGGAGTGA
GGGGAGAGATTGCACGGGGTAAACATAGACAGTGAGCTGGGTTGAACAGCTTGACCTCAGTAAGTGTGTACACGTCATCT
GGGGCATGTTGGGATCACAGAACATAGAACAGTACAGCACAGAAACAGGCCTTTCAACCCCACCATGTCTGTACCAAACA
CGATGCAAAATTATACTAAACTATTCTGCCCGGACATGATCTGTATCTCCGCCCCCCAAT
>M00285:128:000000000-BF978:1:1117:14617:12415_1:N:0:46
ACTGTTCCTGCGTCCATTTGTTACTATGTCAGCAGTCTGCCACCTTTTGCATTCTACGCAATGTAATGACTTCAGCATGT
AACCACTGCTGTTGATTGGCCAGATGTATCAGCCAGGAGGGAGAAAGACAGTATATAGCTGTTAAGTATCAGTTAAAGCC
AAGGAGAGGTGTACTCCAACTGCTGGCAGTCATTTAACAAATGAATCTGACCC
>M00285:128:000000000-BF978:1:1117:3428:12416_1:N:0:46
ATTAAGGAATTTGGGGATAGCCTCAAGTATAGAAAAAAACATCATGAGTACAACAGAGGTTTGAGGGATATACAGTAAAT
GACCGAATGCTAAAGGATGGATTGGCAAGTTTGACCAAAGATGTGCTCACAAAGTTGATCCGAAGGAAGAGAGTGTTCTT
GAGGATATCAGGAAGTGGACTTGGGCCCAAGTAGTTGAAAGAATGGGCAAGGCAAATAAAAGGGAGGGAATATCCAAGAG
GAAGAATTTAA
>M00285:128:000000000-BF978:1:1117:5247:12416_1:N:0:46
CCCTGCCATTTACTTTCCGTAGACCTCTGGCTTGTTCTTGGATCCCTTCTTAAATAAAGACACAACATTAGCCACCCTCC
AGCCTTCCAGTACCTTGCTTGTGGCAAATAATGATACAAATATCTCTGCCAGGGTGCCAGCAATTTCTTCTCTACTTTCC
CACAATGTCCCAGGATACATTTGGTCAGG
>M00285:128:000000000-BF978:1:1117:29615:12417_1:N:0:46
GAAGCTATGAGGACTGGCTAAAATTTGCACTGCAAATCAAGGTATGAATGCTTTACGTGATCTCAGGTCACAGTGCTGCT
GAAGGAATCATGTATAGGCTAACGGTGTGATAAATGAATAAGCATTCATATACAAGTGCAGTA
>M00285:128:000000000-BF978:1:1117:19320:12420_1:N:0:46
GACCCCTCCCTCCCCGGACATTCTCTCTTCTCCCCTCTCCCATCGGGCAGAAGATACAAAATCCTGAAAGCACGTACCAC
CAGGCTCAAGTATGGCTTCTACCCCACTGTTATAAGACTAATGAATGGTCCCCAGTACAATAAGATGGACTCTTGACCTC
ACAGTCTACCTCATTATGGCCTTGCAGCTTATCGTCTGCCTGCACGGTAGGTTATTCTACATTCTGTTATTGCTTTCCTT
TGCACTAAATGCACTGATGTGATGTCATGATCTGTATGG
>M00285:128:000000000-BF978:1:1117:6853:12420_1:N:0:46
CCTTATTGTTTTCTCAATTTGGGCATATTTTGTCATGCAAGCTTTGCATAATTCATGAAAGTCTGTTTGTTAACTTGTTA
ATTCTGCAGTGTTTTAACTTGTGCTACCTCAGTGCACTGTGTAATTAAAGTTTACGGTTGTAACGTACTATGCTGCTGCT
GTTAATAGCTAATTTTCATGGGATTTATACCCTGGTTATGACAATAAATGAGCTTGGAACTTGGGACGGAAGGTCTGACC
CAGACACTCAGGAGCTGG
>M00285:128:000000000-BF978:1:1117:10302:12421_1:N:0:46
TTTAAATTTTCCAGAAACTCCACTGGACCACCCACATAAACAGTTGTTCCATGGGGGGGGGGGGTTGGGTGGGGTGGGAG
GAAGAAACGAGTCTGGATATCCTGTGGCAAGTACCTCTTTCCCTAATGCCCAAAGCCTT
>M00285:128:000000000-BF978:1:1117:12244:12421_1:N:0:46
CGTGGCAACAGAACGGCGAACCGGATACAATCACTGACCGACAGGAAGTGGAATCCCACTACGACAGCCTCCATAGTGAG
ACAGAAACAGTGCAAAGCACAACGTAAAGCACACCCGGAAATTCCTCCCGGAGAACTGCCTGCCCTAAGCAGTGGCGCAT
CCCTGGCTTAGCAAATAAAGGCAAAAGATTACACATTCTG
>M00285:128:000000000-BF978:1:1117:18564:12421_1:N:0:46
CCTCTTGAAATAAACTCTAGTATTTGGTTTATTTTATTTTAATGATCTTGCTAAACTGTGGTGCAACAAATTAACAGATT
GATTTAAACCTTGATACAGTGGTCTATTATTAACAGTCCAAGGAGAGAGGAAGATATGTTAAGCACATTATGTCCATTGT
GATATACCCTGTAATGAAGTATGTCACACACGGAACGTATAAAATGTAGAGGTTTCAGTT
>M00285:128:000000000-BF978:1:1117:25625:12421_1:N:0:46
AGTAGTATCACTACTTAGACTCTCATTGTATAAATACCTCAGCAGCTAAGTGCTGCAAGTTGGATTCTTTGTTAGTTTTA
GCATAATCTGTAGAATTTGGAAGGTACTTAAGTAGTTTGTAGTTGGTTCTGAA
>M00285:128:000000000-BF978:1:1117:24231:12422_1:N:0:46
GCTGGACCCCAGGAAAGGGAGCTTATAGAGGGCCTCGGGGATGCATCCTTGGAGCAGCTGGTACGAGAGCCGACCAGGGA
GAAGGCAATTCTGGATTTAGTGCTGTGTAATGAGCAGGATTTGATAAGGGAACTCGAAGTAGAGGAACCTTTGGGGGTTA
GTGACCATAATATATTTTTATCTGCAATTGGAGAGGGAAAATGGCAAATCAGAGGGGTCAATATTGCAATTGAGCAAAGG
AGACTATGGGGCCATGAGGGAGGAGCTGGCTAAAGTTGACTGGACGGGCACCCTCGC
>M00285:128:000000000-BF978:1:1117:11262:12423_1:N:0:46
AACAGAATTTCACCGGGAAAATTTGGCTGGAATCCAACCATCAGCAAACAAACACACGGCGCAGTGTGATTAACCCACTG
GAGGAGGTAACTCCCAGAATCAAGGAAGTTGCAATCTAGCCCTAGGTCTGCAACAACCTCTGAACAAGATCCTTCACCCA
GTTAACAAGCGCCTCCAGCAGTCCCTTCAAGGGACAGTGGTTTAGCCACCATTTGTTCAGGGTCAGTCGAAGAGCGGGTT
TGTTTTTGAGAAGCTGGGGCAAGATTGTTTGCTAAGAGCAAGTGCTGGAAAAGTGGATC
>M00285:128:000000000-BF978:1:1117:24256:12424_1:N:0:46
CAAACTATCCACAACTCCCCCAACCTTCGTATCATCTGCAAACTTACTGACCCACCCCCCCACTTCCTCCTCCAGGTTGT
TCATAAAAATCACAAAGAGTAAGGGTCCCAGTACAGACCCCTGAGGCACACCACTGGTCACCGACCTCCACTCAGAATAC
GACCCTTCAACAACCACACTTTGCCTTCTGTGTGCCAGCCAGTTCTGGATCCACACTGCAATGTCCCCTTGGATCCCGCG
TCTTCTCACTTTCTCCATCAGCTTCGCATGGGGCACCTTTTCAAACACCTTGCTGAAATC
>M00285:128:000000000-BF978:1:1117:28494:12424_1:N:0:46
CCCAAACCCGGTGGTCAGTGGAGGCTCGGTCATTGATGTTCATTTCTCGATATTAAAGAAGACAAGGGAGATAATCAGGA
AAAGAGCATTTTGGTATATTGGCCACGAATGGGATGAATGGTGGAGGAGACTTAAGGAGCCAAGTGGCCCCCTCCTTCCC
CTAATTCTCATGTTTTTATATCTAAATACATCATTGGACCTTCCACAAATG
>M00285:128:000000000-BF978:1:1117:16288:12424_1:N:0:46
GCTAAAATAAGTGAAGTCATAGACATTGAAGAGAGGTATCAAGAACTGTAGTAGGTTCTTGATCAGCTGGCTAGGTGGGC
TGAGAAACTGTGAATGGAATTTAATTCCATTAAGTGAGAAATGTTGCATTTTGGAAGGACATATCAAGGTAGGACTTTTA
CATTAAACAGAAGGGCCCTGGGTACTGTTATAGCACAGAGAGACCTTGGAGTACAGGTGCATAGTTCCCTTCAAGTGGAA
TCACAGGTAGA
>M00285:128:000000000-BF978:1:1117:3741:12425_1:N:0:46
GTGGTGTGGGGACTTCAGGCTCCTGTACCTCCTGCCCGATGGGAGCTGCGAGAAGACGGCCCGGCCAGGGTGGTGGGGGA
TCTTTGATGACGGATGTTGCCTTCTTGAGACAGCGCCTCCTGTAGATACCCCCGATGGTGGGGAGGGATGTGCCCGTGAT
ATATTGTGGCAGAGTCCACTACTCTCTGCAGCTTCTTACGTTTGAGTTGCCGTCCCAGATGGTGATGCAACCAGTCAGGA
TACTTTCAATGGTACATGTAGAAGTTGGTTAGAGTGTTCAGTGACCTGCCGAACCTCCTT
>M00285:128:000000000-BF978:1:1117:13200:12426_1:N:0:46
GATCTACACTCTTTCCCTACACGACGCTCTTCCGATCGGGATAACACGTTTTCCCTCCTCGGCTCCCTTCCAACCGTGTT
AGCCCCTTTCCCTTCAACAGCGTCATACAAATCGCTATAGAGCCTTGGCATAGCCCGCGTTCAGACCAACGCACAGAGAA
TCGACCGCTAAAGCAGATACGGATAAGTATTATACACGGTTGAGTTATCGTCAGCGACAGTGCCATGAGTCGTTACTCAC
TATCCCAGTAACACCCTATTGTAGTCGAACATGCTGTGCTTATTGTGGGCTCAACGGTGT
>M00285:128:000000000-BF978:1:1117:7027:12427_1:N:0:46
GATGGAGTTTCTACTGGAAACAATTGTCGTGTATCTATGTTCTGGTGCTGAGTCGTCTGGAAACAGTTATTTAACTGCAC
CTCTTACCGCTGATAAGTTAACATCAGATATAGCAACTGATTTCCTATTTGCCTGAAAATACGTTTTATAAGCAAAATCC
AATGATTTGAGACTTTTTACACTAAACACATGGAGTTTCTACTGGACAACGTTGTAATATATGTATTTCATGGTGCTGAG
TCGTTTCCTAATAGTTATTTAACTGCACATCTTACCACTTAACAGTTAATATCTGCTATT
>M00285:128:000000000-BF978:1:1117:22260:12429_1:N:0:46
AGTAGATTTTTCTGAGCAAACTCTGGTATTTTAGGGTTCTGACAGGTGAAGGTACTCTCATTAATAGACCAATCAAATAC
AGAGAAGATCAAGGGACCAAAAATTTAGGTCATAGGGCTGGACGAGATAATTGAGATGAAATGAGCCAAAGATTTCCAAA
CAATTTTAGAATTGAGGCATTGTTTAATGGGGTGTCATACAGATCAGCAAATGCATAATAGGAGAAAGTTTGTGAAGATA
TAATAAGGGATGATTACCTGGAGAAAACTGGAATAATCAAATCTAGAATAACAATGAC
>M00285:128:000000000-BF978:1:1117:19483:12429_1:N:0:46
CAGGCTTTTGTATCTTCTGCCGGTTGGGAGGGGGAGAAGAGAAAATGTCCGAGGTGGGGGGTTCTACATAGCACACAGCA
AACACAGTATTTGGTTTGTTCACTAATACCCAAAGAAGATAAGGAGCAGAATATATTCCTGGAGACGTTGAATGGTGGCA
CAGTAGTGTAGCAGTTAGCATAATGCCATTACAGTGCAC
>M00285:128:000000000-BF978:1:1117:11030:12429_1:N:0:46
CAGAACGTAAATGGGTGGAATTTAAGCATGTAATAAAGAAAATGCAGGACAGACACATTCCAAGAAAAAAGAAGGTTTTA
AATGGAAAAAGGGCACAAATGTGGATAACGAGAGAGGTGAAAGCTAAAATAAGAGCAAAAGGGAGG
>M00285:128:000000000-BF978:1:1117:24091:12432_1:N:0:46
GATTGGGAAGGTGAAGCAGAAACTGCGACTTTGGGAATGGCGCTCCCTCTCAAGAACTGGGAAGAACTTGGTCATCAGGT
GTGGGGTGCTCTCAGGGCTGCTAAACTTGACACAGGTGTGGCCTGTTCCTCGCTTGTCTGGCCTGGGAATCACCCGTGC
>M00285:128:000000000-BF978:1:1117:23435:12432_1:N:0:46
CACACCTGATGGGTGGGGAGGAGCACACCTTGATTGACAGTGATGTCACTTCTGATCCGAGAAGCAATGCTGTCCTCCGA
CCAGAGGAGTCAGTGTTGTTACTGTCACATGATAGACACATGTTCTCCTACTCT
>M00285:128:000000000-BF978:1:1117:11422:12433_1:N:0:46
CAGATCCCCTTTAACTTTTTCCTCTCTCACCTTAAACCTATGCCCTCTAGCTTTAGACACAGAAAAAGACTGTGATATTG
ACCCAACCTATACCATTAATACTTCTGTAAACCTTTATAAGGTCACCCCTCAGCCTCCTTTGCTCCAGGGAAAACAGTCC
CAGCCTATCCAGTCTCTCCTTATAACTCAAGCCCTCCAGTCGAGGCAATATACTTGTGAATCTTTTCTCCAGCTTAATCA
CAGCCTTCCTGTAATGTGGCAATCAGGGCTCCACACAATACTCCACAATAAATGTGGTCT
>M00285:128:000000000-BF978:1:1117:10919:12435_1:N:0:46
TGACAATTATTATTGCACACAAGATGGTGTCATTCCAAGTACAATGGCATTTTCAACATTAGTACTCCAGTACACACAGA
GTCCTAGAGCCCTGAGGTTAACATAATCCTCTTGAGAGCTGTGCTTCTTTATTAACATTGTTGGTTAACATTAACAGGGT
TTCTCGGTTGGCATGTAAAGTAGCGGTGACTTCAGGGTGCTGTTGAGGTTAAATGAAAATGTAAAATGGATGTGTATTTG
AGCATTGTGTTACGCTTAGCAGAATCGTGGCATGATCCAGCATAGAACGTGGACACTTGT
>M00285:128:000000000-BF978:1:1117:14669:12437_1:N:0:46
TGGCTTTCAAAACAAGTCCATTATTGAAAAAGAGATTTTCCATAGTATTCTTTAGAATACAGTTATATTTAACGAATGGT
GGTGTGAGATATAGTTTGTGGTACAAGATGCAATAGCTACAATGTGAGAGATACAGGGAATGATCTTTAAAGAGGGCACA
ACAGCAGATCTTCATCCTTCCAAGGTTTGGTGCCGGCACCTTGCTTGTCAGACATTTCTGAGTGAGAATGAAATGGCAAT
GAGTTCCGATCATTTTGGGAAGGTGTTTTATTTGTTGATGTGTGTGGCTGGATCGGTC
>M00285:128:000000000-BF978:1:1117:10726:12437_1:N:0:46
GTGTATGTATTTCATGGTGCTGATTCGATTGGTAACTGTTATTCGACTGTATCTCTTAAGCCTAAAAAGTTAATAATGAT
ATTGTAAAGAATTGCTTATTTGTCAAAAACAGCGTTTTTCAAGCTCAATCCATTGTTTTGCCACCATTCACACTTAACCC
TTCTGTAACTGCTGGAAAACGTTTGTACTGTATGCATTTCGTGCTGCTGAGTCGTTTAGTAACATTTAGTCGATTGTATC
TCTTACCACTAAAAAGTTAAGTTAACATATAGCAACAGATTTCCTATTTCT
>M00285:128:000000000-BF978:1:1117:16956:12438_1:N:0:46
GATCTACACTCTTTCCCTACACGACGCTCTTCCGATCTGGTCTACACTCTTTCCCTACACGACGCGCTTCCGATCTGAAC
TACACGCTTTCCCTTCTCGTCTACCTTCCCACACGTTTCACACTATCGCCATACAGGGCATCAAAACAAACAGCATCCAG
ATCGTGAACTGAACGGACAGTACACGAATCAACAGCAGAAAGTATGCATCATACCTAAAGGAGTGATACAGTAGAAGACG
GATGTCCATCCAGGCCAGCAACTATCAGACAGACTGTCAGGTGATTCAGACGTAAGTAAT
>M00285:128:000000000-BF978:1:1117:26131:12438_1:N:0:46
GAGTCATGGACTGATTAGGGACAGTCAGCATGGCTTTGTGAAGGGAAGATCTTGCCTCACGAGCCTGATAGAGTTCTTTG
AGGAGGTGACGAGGAAGCTTGATGAGGGCAGGGCGGTGGATGTAGTGTATATGGATTTTAGTAAGGCGTTCAATAAGGTT
CCTCATGGCAGGCTTCTTCAGAAGATCAGAGGTCGAGGTATCCAGGGGAGGTTGGCTGTGTGGATAAGAAATTGGCTTTC
CTGTAGAAG
>M00285:128:000000000-BF978:1:1117:14126:12438_1:N:0:46
AAATAGCAAGGGTAAAAGGATGCTAATTGCAGTTACACATAGACCCCCTAACAGCAGCCGGGAGGAGGACTATAGGATAC
AGTTAGAAATAGAAAAGGCGTGTCAAAAGGGCAATATGAAGATAATTATCAGGGACTTCAACCTGAAGGTAGATTTGGAA
AATCAGCGAGGAGGTGGATCGCAGGAAACTGAGTTTGTAGAATGTCTACAGGATGGCTTTTTGGAGCAACTTGTAGATGA
ACCCACCAGGGGATCAGCCATTTTGGATTGGGTACTGTGCAATGAACCAGAGCTGATT
>M00285:128:000000000-BF978:1:1117:8404:12438_1:N:0:46
GTAGTCAAATCTATTTCTGCAGGCACTGAGTAAATAAGGCAGGCTCAGTCAGAATTCAAAAAGGAAATGCTGTGTTTCTG
TCACTTTATTTTTGGAAAAGCAGCAAATACAGTCATAGAGCCTGCAAAAGAATTGCTGAATAACAGTTGGGTTAGGAGGG
TTGACTCTTGAATGGAATTCTAATCCTGAGATTTGCAACAGTAATACAAAGTTTGCTTAATAAGCTTCAGCTAACTTGCA
TTACAACACTAGTGTAACTTTTCACAGAACATTATTTTCTTAATATTAACA
>M00285:128:000000000-BF978:1:1117:19094:12440_1:N:0:46
ATCTGAAATATCACTAGATTTCTCATTAGGCTAAAACAGCGTTGTAGAGGCTAAAACCATTCATTTGCCAGTTTCTTCAC
AAAACTCATGGAGTACCAACAGGAAAGCAGTAGTACTGTATGTATTTCATGCTGCTGAGTGGTTTGGTAACATTTACCTC
TTCCCCCTGAAAAGGTAATCTTGATATATCACCAGATTTCTCACTAGGGTAAAACAGCGTTTTCTAAGCTAAAACCATTG
ATTTGCATGTTTCTTCACAAAACCCATGGAGTATCAACAGGAAACCAGTTGTAGTGTATG
>M00285:128:000000000-BF978:1:1117:9859:12441_1:N:0:46
GGACGAACCAGCTGGGCACCCCTCGGGAGAGGGCCCGGCAAATGGGTGGTGTCCAGGCTGCAGGCGCAGACTGAGACTTT
GGGTGACATGGGCGTTCCGTGAGGGCGAAGAGTTCTGTAAGATGTACTCAACCTCTGGAGCTCCCAGCTGCAGACATTAA
TTTCTGCATTGCAGTGAGGAGCCTGATTTAACTTTAAATATTTCATGTGACATAGAAGGAAGCCACTTGGCCCATCGAGT
CTATGTCAACTCTCAAAGCAATCCCATCAATCCCATTCCACCTAATTACCGCTCTGTAAT
>M00285:128:000000000-BF978:1:1117:19330:12443_1:N:0:46
GAAGGAGAGCAATGGCATTCTGGAGCGCGTGAACAATAAACAAAGAGAATGAATTAGGTGTCCCAGCAAGCATCGATTTG
AAATGTTCCCCAAGGCCTGATGAACTGTATCGCAGGCTGTTTTTGAGGCATGGGAGAAAGTTGCTGAGGCTCCGAGAGAT
AGATTTAAACAAAAATCCTTTGCTGTCGAC
>M00285:128:000000000-BF978:1:1117:18499:12443_1:N:0:46
GAATAAAGTGAGAATTAGTGTTTTTCAGTTAATCTAAATCAAAAGGATCAACTTGTCACATTTGCACAGATAATGCAACC
TATTGCAACAAAGGCTTTGTGCGTCTGACATTTCCTATGGTGGAACTTTGTTGCCCTTATAGAACTCACACTCCTACTTT
TAGACAACAATTTCTCATTAATGCCCAGCATTCCTCCGCTCACTGTTATTCAGAGCTCTGCTCAAATGCATAATGAGATT
GCAGCTGAATGCCTGCAGTTGCCTCGTAAGGAGTGCAGCCATGAACCCCCTGGGCCTCTG
>M00285:128:000000000-BF978:1:1117:14625:12444_1:N:0:46
CAACTTTGTGCCAAAGTAAAACATATGAAGAATGAATGCTTTTTTCCTTTTGTTTTTCATTGTTAAAGGAGTGATGTAAC
ATGTGTGTCATGTGTAATATTGGTTGTGATTAATCACTGCTGTTTAAAGCTGTACCACTTTAGAGTTAGTCTTATGATAC
AAACTCTTTCTTGTTGCAAAATTGTTTTAGTGTTGAAAGTGCCTGAGTCTGTCTGATTTTTGCAGAAGTAAATCAAAGAA
AGAGATATTGCCTGATGCTGTAAGCACTTTTATTTAATAAAACACCCTTGCTATTAGCTT
>M00285:128:000000000-BF978:1:1117:2016:12444_1:N:0:46
GGTCAACAGAGAGCAAAAGGCCAGAGGGGGTTTGCCAGAGGAGGAGGAGATTTAACATGGGAGAGTGGTCATCAAAGTGG
GGGGGGGGGGTGGATTCTTTGCCAAAGAAATAGGCAGCGAGGCAGAGGCGGAGGAAGAAGATCTCTGCGCCATGGCCGGG
TCACGCCTGACTGAGGACCCGAGGAGGGTGGAACAGAGATACCTGCACTGTGTCAGGGTGTGAGGGACCCTCCCT
>M00285:128:000000000-BF978:1:1117:26351:12448_1:N:0:46
GGGAGGGTCGGGTGCCCAGCTGACCTCTGACCCCCTCCGCCACTGACCGGGAGGGTCGGGTGCCCAGCTGACCTCTGACC
CCCTCGGCCACTGACCGGGAGGGTCGGGTGCCCAGCTGACCTCTGACCCCCTCGGCCACTGACCGGGAGGGTCGGGTGCC
CAGCTGACCCCCCCCACCCCGCCCCCCCCACCCCCCCCCCATCCACCCCCCCCCCCCCCGACTCCCCCCCACCCGCGCCC
CTCCCCCGCCCGCCCCCCCCCCGTACCCCCCCCCCTCTCCACCCGCCTCCGCCCCCCCCC
>M00285:128:000000000-BF978:1:1117:19174:12448_1:N:0:46
GATTGGCAAATATAGTGAAAGTAGACAAAGTATTTGGAGAGATCAATAAGGGAGTTCCTCAATGAACAGTTGGATTAGAC
TAAAATAAACTATTTAAATCTAAGCGAAGGAATGAAAGATGTGCTGGTAGGACTATTGGCAATTGAAAATTACCTCTCTT
GTGAAGGTAAGTGGCAAAATAGTCAAAGGGAAGTTGATGGACATGTGAGAGGAATAATTGGACTAATACAAATAGCTCTG
CTGAGAGCTAGCATGGACTAAATGGGCTGAATTGCCTCTTTTGTGTCATAATAAGACCTT
>M00285:128:000000000-BF978:1:1117:17473:12450_1:N:0:46
GGTCATTACAAGAAAGACGGAGAGAGAGAAGAAGGAGAGACGGCAGCCTGTTTTGTTTCTGTCGATGGATGAAGGACAGT
AACTGTGTTTGTCACTAAAATCCGTGGATGGATTTCTGGAGTAGTCCAGTGGAGTTCACTTTGTCGGTAACCTGTAGAAG
GACACAGGTATTTGCGTGAACAACCACATTTTGGATACTCTTCAGAGTGGCAGATATTGTGGAACAAAGTGACGGAATTC
ACTTTGCTGCTAACCTGTAGAAGAACACATGTATTTGCATGGACAGTCACGATCCAGG
>M00285:128:000000000-BF978:1:1117:28948:12450_1:N:0:46
CATTCTATAAAAACTCAGATCGTGACACTTGAAATGTTTCACAATCTCAGCACCATGAAGGCACACTGATGAATCTCATG
CAAAAACTTTGGATACCAGCAGTTAGAAGAACCTGGATCAATCTGTTTTGTGCAAAGACCAAAGAGGGTCATGACCAGTA
ATGCAAAGCATTTTCTGCATGTTACTAAATACACTGGACATCCTTGAAGGATATCCTTTTAATTAGCTTTAAAACCTCTT
CTGCTTAAC
>M00285:128:000000000-BF978:1:1117:29610:12450_1:N:0:46
GAAGCACCCGGAGGTAACCCACACAGACATGTGAGAATGTACAAACTCCTTATAGGCAGCGATAAAGGGCTGAACATTTA
AATCCAAGGTATGTAGAAAAACCTTCTTGCATTGGGTAGTGAATCTCTGGAATTCTTTACAAAGACTTGTAGAGTCTAGA
TCCCTGCAAGTATTTAAAGTGGAAG
>M00285:128:000000000-BF978:1:1117:25559:12454_1:N:0:46
GATTAATAATCAGCTGTGGATTCTTACTCAACAATCATTTAACTGATGAATTATATTCATTAATCTTGTAATGGAGACAT
CTTCATGCAACAGACTTTGTCACTCATCACAGAGTGACAAACTACCATATGATGCTTGTATCACCATTGTGCTGGGTAAA
GAAGGGTAGAGCCAAGGGAACTAAAGAGGAAATAAAGTTAACATGCTGGAAATTATAATCTCACTTGCGTGGGGCTGGAG
TTTCTTCCTTGTCGCTCACTGACGCGTCTCTGAAAGGGGATAGATTTTGGGTGAGAGGGG
>M00285:128:000000000-BF978:1:1117:29010:12454_1:N:0:46
TCTTTGCAGCTAAGTGGGAAATAACAGTACATGGACATCCTCGGTTTAATGTTTGAAGAAACCGGCATAAAGAACAAAGT
ATGTGTTACCACTGGTGTGGCGAATTTGGGGAAATGGATGGGCAGTTGGTGCGGTAATGGTTTATGTTGATGCAGTGGAA
GTTATAATTGTTGGATCTCTACATCGAGTCATAGAGTCATACAGCACAGAAGTAGGCCCTTTGGCCCAACTAGTCCATTG
CAACCTAGATGCCCATCCAAGCTAGTCCCATTTGCCTGCATTTAGCCCATAACCTTCTA
>M00285:128:000000000-BF978:1:1117:19880:12457_1:N:0:46
GCGAGGACCTGGACCAAATTTTCTAAAATGCGTGAACAACCAACAAAGGGCCAAATCTATTAAGTGATCAGGGTTTTAGA
TTAAATTCTTTTGCCCAATGTAAAAAGCTTTGTGCTGTGTGAAAGAATTGCTGCTTCAAGAATTGTGAAAAGAACAGAAG
CCAGTTACGGACAGAGCAACAGGCAAGTTAACCAGTCTTGGCCCCGCCACTGGGTCCAAATTGTTAGTCTATTTGTTTAA
CATGCAACACTGTCAGTTGAAATTTTCTTCAGAAT
>M00285:128:000000000-BF978:1:1117:27977:12458_1:N:0:46
ACTTTGTGTGGGTGCTGCATCCTTACTTACACCTGCCTGCAGTGGCACCAGAGTCTGCACAGCCTGTTCCAGTGTGGTGT
GCCACTAGGCATTCCTGCCCCACCCCCAGAAAGGATTTAACGACTGATTATGTCAGGTACCCACACAGTAAAAAAAAGGC
TTTCAATATCTGTTAATGCCTGACACTGTCAAACATTGAAAATATTAGGAAACTTCTACAAATGACATGAACATCACTCG
GATTCTATCACATGGTATCACCTCGTACTAGCACAAGACTCAAACACAAGGACTGATGCC
>M00285:128:000000000-BF978:1:1117:10679:12459_1:N:0:46
TCGCCTCCCAAAGCAGCCTGGGGAATATTCCATCAGGACCCGGAGACTTATCAGTCTTGATACTACTTAACAATTTCATC
ACCACCTCCCTCTCTATAGCTACATACTAAAGAACATTACCCCTGTCAGCATTTACCGTCACATCATCAAGGCCCCTCTC
CTTGGTGAATACAGAGGAGAAGTATTCATTTAGTACCTCCCCTACCTCTGCCGCCTCCAGACACATCCTCCCACCTTTGT
CCTTAAT
>M00285:128:000000000-BF978:1:1117:19983:12460_1:N:0:46
GATAAAGTGAATAGCCAAAGTCTTTTCTGCAGGGTGGGAGAGTCCAAAACTAGAGGGCATAGGTTTAAAGTGAGAGGGGA
AAGGCACCCGAGGGGCAACTTTTCACACAGAGGGCGATGAGTATATGGAACGAACTGCCAGAGGAAGTGGTAGAGGTGGG
TACAATTATGACATTTCAAAGGGATTCGGGCAGGTACATGGATAGGAAAGGTTTAGAGGGAAATTGGTTATGCGGCTTGG
TTGGCATGGATAAGTTGGGTTTAGGTGTTTGTTTCCATGCTGTATAGCTCTATGAGTCT
>M00285:128:000000000-BF978:1:1117:2476:12461_1:N:0:46
ACAAAGTGTTTTGCCAATGTCTTGAGATTTGACATGGTAAGTCTTTCAGTTCTGCAAAGCTCAAATCTCTGTGTATGACA
AGTAAGCAATTTGTTTTAACGCAACAGCCTGTGCCAAATCTTTCAGAACTTCTGCAGTGACCTCATTCAGTTGTTGAGTA
ACACACAATTCACAATATAATATCCTGAAGGCAACAGAATTAAGAGCTGCCCATTTAAAGAATGCATTTTTAGCTCGTCC
TGCGGTCAATCACACATTAAGA
>M00285:128:000000000-BF978:1:1117:26838:12462_1:N:0:46
ACGTCAATCAAGACGTGTGTCAACCTCTGTGCCTCCTCACTGCCAGGATTGGGTAACTTCATGCACACCTCTTCAGCCTC
ATGGCTTTGTTGTCCTCCAGTCCTCTTGTCATGGTCAAATAATTAACTCCTTGCCAATTATGGGTTCATTTTTTCTTCAT
CTCTCTCAACCAATTCGTGCCCTAATTGTTCTATCTCCCAAGTTCCTGACTTACACAAATTACTACCCTGCCCCAGGCTT
TTGTCCTGTTGCGATTTCTGATCCAACATAACCCCTGGTGTGTCCCCCAGCCACTCCCC
>M00285:128:000000000-BF978:1:1117:4649:12464_1:N:0:46
GAGTACAAAAGCAAGGAAGGTAGGCTTGAAACTTTACAAAGGACTTGGGTTCCAGTTCCAGACACCAAACCAGGCAAGAT
GCTTAGACAAGACATCTTTGTTAGTCACATGTACATCGAAACATAGAAACACAGAGAACCTACAGCACAATTCAGGCCCT
TCAGCCCACAAAGCTGAGCAGAACATGTCCCTACCTTACAAATTACTAGGCTTACCCATAGCCCTCTATTTT
>M00285:128:000000000-BF978:1:1117:23269:12466_1:N:0:46
CCTGGGTTCAAATCTAGCCACTGTCTGTAAGGAGTTTGTACCTTCTCCCTGTGTCTGCATGGGTTTCCTCCAGGTGCTCC
AGTTTCCTCCCACATTCCAAAGATGTACGGGTTAGGAAGCTGTGGGCATGTTATGTTAGCACCGGAAGCGTGGCAACACT
TGTGGGATGCCCCCAGAACACTCTATGCAAAAGATGCATTTCACTGTGTTTCAGTGTACATGTGACTAATAAAGATATCT
TATCTTATGTAGTGAGGTCTTCTGTAGCTCTTACCTCACAGTTCAAGTATTCCTTTTCTT
>M00285:128:000000000-BF978:1:1117:17262:12467_1:N:0:46
GACTATAAAAATTGAAATAAATCCATAGCAAAAGATCAATTTCCAGTGAAGGTCACAAAGGAGGTGCAGTATGATTGATG
CAAATTATGACTAGTGACCAGGAAAGTTGGAGAGTTCAGTGTTATGAACATTTGGCAGGGTTATCAATTCTAAAATTTCT
TTTGGGATTAACTCAGCTCCAAAGGTTTGTCACAAATGCTGTATCGAAATTAGGAACTCCCACTATAAGAAAGCAGTTCA
AATCTTCCCAACAGATGATTGTCACTGACACTGTGTCACTGGAATCTTCATGGAATTT
>M00285:128:000000000-BF978:1:1117:28540:12467_1:N:0:46
ACGTGACCAGGAAGATTGATGGCGGTAGTGCAGTAGATGTGGTCTACATGGATTTTAGTAAGGCATTTAACAAGGTTCCA
CATGGTAGGCTTCTTCAGAAGGTAGGAGGGCATGGGATCCAGGGAAGCTTGGCCATGTGGATTCAGGATTGTCTTGCTTG
TAGAAAGCAGAGGGTTGTGGTGGAGGGAGTGCATTCAGACTGGAGAGCTGTGACTAGCGGTATTCCACAAGGCTTGGTTC
TGGGATCTCTGCTTTTCGTGATTTTTATTAAAAGACTTGAACGAGGGGGTAGAAGGGTGG
>M00285:128:000000000-BF978:1:1117:23515:12468_1:N:0:46
ATCCTGGTGTCTCATGTAATATCCGAGTTATATCCTGTTATGTCAGACTCTGACTGGAGCCGTGGTTTGAATCAGTTTGT
GCCTCACTCTGTCTGTCTATGTTTGTAGACTGGGTGACAATGACCTGGGAGATTCTGGAGTGAAACTGGTATCTGCGGCT
CTAAAGGACCTGGAATGTAAAATACAGAGACTGTGGTAAGTCGCAGACTGTGAGAGATTGTGTTTACAGT
>M00285:128:000000000-BF978:1:1117:12589:12469_1:N:0:46
CTATGGCTGCAGGGGAACGTGCCAGGGGATGGAGAGGGTTGGGTGGGTAGGACTGAGCAAACCAGGCAAACACGGAGAGA
ATGATCCCTGTGAAAAGCAGAAATTGGTACCAAGGGGAAGATGTGACTTGTGGTGGGATCTCAGTGCAGCTGGGGGAAAC
GACACAGGATGACATGCTGGATGCAGAGACTAATAGGGTGAAATGTGAGGACCCAGTGAACCCTCTTGCTGAGATTGAGC
AGTTTTTCAGGTTATAATGGGCACAGACCATAAACACTAATAAGATCAAATATGGTGGTT
>M00285:128:000000000-BF978:1:1117:7615:12470_1:N:0:46
ACTCACATGCTGATATATAAGGTGTAAGTTTTTTTTTGGTTATTTCAACACAGAAAATATCATAACTGTCTGAATATTTC
TGTATATTCAGCGACTTACCCTGACAGTGAGGGAGAAAGCTTCAAAGCAATGCAGCCCAAGGAGAGCCAGTGAATCACAG
ACAGCAACTTTGAGATCTCTGCTTTAAACCATGCACGTTGAGAAATCCTGAGGTTATGAGCACTGTCACAGCACAATAAC
TCTAAATGTTGATTGTTTTGTTGTCATTACAGCTGCAAACTCTGTATATAATCTTACAAT
>M00285:128:000000000-BF978:1:1117:9085:12471_1:N:0:46
ATTCAACATTGAATTCAATAGCAATAAAAACAGAAATTGTGGGGAAATACTCAGCTAGTCAGACAGCTTTTATGGTGAGG
ACACAGTTAGTGCTTCAGTTGGGATGATCTTTCATCAAACCTAACTGAGTATTTTCTGTTTTCATTTCAGATTTCCAGCA
TCTGCAGTAATTTGCTTTTGGATTGCACTCAGCAAATTCAGGCAATCAGTCAT
>M00285:128:000000000-BF978:1:1117:21129:12473_1:N:0:46
ATATTCCAATCCTTCTTTTACCAGCTACAAAAAACAGAGGCACACTGAGTCCTCCCATAATAGCCCCATCCAGCTTGGAG
GAATAGTGTGACTGTAGGTCCAGAGAATTACTTATTGTAAATTTAATTTTTTTTAAATGTATTTACAGCATGGTAACAGG
CCCTTTCTGCCCTCCAAGTCCACACCACCCATTTTAAACCCCCACATTAACCTACCCGTACATCTTTGAGTATGTGGGAG
GAAATTGGAGTACCTAGAGGAAACCCACACAGACACAGGAGAACGTACAAACTCCTTAC
>M00285:128:000000000-BF978:1:1117:8551:12473_1:N:0:46
GTGTTCATTCTTTTTGGCTTTTGTAGCTACTGAAATTTCCAGATTCAAGCAAGGACACCTTCATTCTTACTCTGAGAACC
TTGTGAAGGACTTTACAAAAGAAATGACAAAGTTCAATTTTTTTATTAGTTTGGTGTCGTCTCCTTGGAAACCTCTTA
>M00285:128:000000000-BF978:1:1117:12607:12474_1:N:0:46
ACATGACATGAGTCTGGGAGATTGTGAATCTACATCCGTTTACAATGCTCCGGGTGTTTCAATCTACTTCTTTGGTAGTC
GTTTTAGTGCTTAAAGATTCACCTGCTGAAGCGCAACCCGGCTGAACATATCCCATTGCATCTTCTTAGCCTCAGTAATG
GAGCATGTGTGGAGGAATCACGTGATACTTCACCCTCCCCTTTAACAATCGCTCTCTTAAAACTTCCTGGTCAGAACTGC
AGGCTCAGTTGCTGTTCCCCACAGACCAGTGATGTGTCGAAGCAGAACGCTCTGGAACAT
>M00285:128:000000000-BF978:1:1117:11284:12475_1:N:0:46
ATACCCAGTTCTGAGCTACCATATCTGTTCTGAGTCCTTCCCATTTAGCACATGGAATTGTCCTCAGTGTGAAGTCATGG
TTTTATACCCACCAGGGCTGTGCGGTGGTCACCTCTACCAATGCTTCCCCAGACAGCTGCATCTGTTACACAAGGTGTGC
CATATATCCAGCTTTTCTCTGCATGAATTCTGCATATTGAGCGTGTTGTACTTTAGGAATTCATTTTAGAGGTACAAATT
GTTTTAAGAAAAGAACGTTGCAAACTCTCAGAAATTGCCTTTAACACAATTATTTTGTGG
>M00285:128:000000000-BF978:1:1117:21885:12476_1:N:0:46
GTGCTGGGAGACCAACAAGTTTCGGGCTGACCAAAGGGCGTCTTTCACCAAGTTGATGACCCTCCAGCAGCAGTTGATGT
CCGTCTTTGTGTGCGTCCCCGGGAACAGCCCATAGAGCAGAGAGTCCTCTGTTATGCAGCTGCTGGGGATGAACCGTGTC
AAGGAACCTTGCATCTTTCTCCACACCCTCCTTGCAAACCTACAGTCAGCAAAGAGGTGGGCGACCGTCTCGTCCCCAGC
ACAGTCCTCCCGGGCGCAGCGTGCGGTGGGGGTGATGCTCTGACCGTGCAGGA
>M00285:128:000000000-BF978:1:1117:10519:12477_1:N:0:46
TGCAATCCAAAAGACCCACTGCAACCTCTCACTCACCTGCCTGCTCCCTCAGAATGTCTTTCCCAGGACAGTGGTGATCC
AACGTTTCATCAGGTGGTGAGAACACAGCGCTGAAGTTGAATTCCCCCTCTCCATTCCACCAGCCTTTACTTTGTGCATA
ACTTCTCAGCTCTGGATGTTCTGCTTCAATGTTGGTAGTTATAGATAGTCTGTTACAAATGCTCCTCACGCCCTCTA
>M00285:128:000000000-BF978:1:1117:15512:12477_1:N:0:46
ATTTATATACATAATTTGCAGGCCTTGGGATTCCTATTGTATAATTTTCTGTTCTATAAATTACAGATGACTGTCTAAAT
ACTACCATCATAGCGGAGTCTCCGAAACCAAGTATCTTTGTAACAAATTTAACAAGAAAAATTGGTATTATCTATTGGTA
CCTTCTTTAAAACACAGCATTCAGTTCATACACAGTGGTGTTAAAAGTAAGCATGGAATTTAACACATTTCAATTATTTT
GCACACCATTTGGAGGCTTAATTGCACTTTTTGGAGGAAGAAAAGGGAAAGCACAGGATT
>M00285:128:000000000-BF978:1:1117:3778:12478_1:N:0:46
CAGATTTTCAATTTGTTTTTATCACTCAATTAACTAAAAGGTTGCTGCACAACATCTGGGCTAACGGTATGTGGGATACG
GAAACAAAATATTGCAGACCATGGAAATGTGAGAATTCCAGAGATCCTCATCAGGTCAGGCAGCTTCTTT
>M00285:128:000000000-BF978:1:1117:19268:12479_1:N:0:46
GCAATTCTAGTTGAAGGTAGGAACTATTGGCCATTTGATCTGATATAGGCAGGGAGAATGATGATGGTTGGTGCAGATTT
GGGCTGAAGGGTCTATTTCTGTGATGTATTGCTCTCTTTTCTCTGACTCTGACTGAGTTGTAGACATTGATAGGACAATC
TCCAGAAGAATTCTCTTAGATCAATGAAATGTCTAATGAATTAGGGCACTTATCAGAAAGCCTGACTGTCATGTCAATGG
CCATGGAAATACTGACCTTTGAAAATAGAAGATATAACAGTATAGCACAGGAACAGGCC
>M00285:128:000000000-BF978:1:1117:15141:12479_1:N:0:46
CATCTTCTTTGTTTTGCCCACATTGAGAGCGAAATTGTGGGATCTGCACCACACTGTTAGCTGCTCCACCTCCATCCCAT
ATTCAGATTCATTATTGTCACTGACGAGACCCACCACTGTTATGTCATCAGCGAACTTAATGATGCAGTTGGTGCTGAGC
CCAGCAGTGCAGTCGTGTGT
>M00285:128:000000000-BF978:1:1117:21039:12479_1:N:0:46
CTCCACTGCTTAATTATTCATGATCCATTCATAAAACATAAATAAAAATAAGTTAAATAATTTCTATATGTCTCAAGCTG
CAGATACTGATAGCTCTCACTCTTCTGATAGCTCTCACTCTTCTGA
>M00285:128:000000000-BF978:1:1117:13250:12483_1:N:0:46
ATTCTACTAGCAGGAAAGACAAGGGTAGCAGGCACATTGGAACATGCAGATTCACCTCCAAGTCGCACACCATATGGTTT
GGAAAAATATTGCTGGTCCCACATCATCATTGTGACAAAATCCTAGACAGCATTATGGAAGTACCTTCACCAGAAAGACT
ACAGTGGTTCAAGAAGACAGTCTATGGCCACCTTCTTAAGAACAGTTAG
>M00285:128:000000000-BF978:1:1117:22570:12486_1:N:0:46
CTAAATGCATTGATTTTCCACTTTCTACACAAAACGCATAAAGTATCTACAGGACAACATTTGTAGTGCTTGTATTTCAG
GATGCTGTGTCGTTTACTAACAAGTAATTAAGTTTACTTCTTACGCATGAAAAGTTGATCGCCCATGTTCAACAGATTTC
CTATTTGGCAAAAACAGCGTTTTATAAGCTAAATGCATTGATTTTCTACTTTCTACACACAATTCATGG
>M00285:128:000000000-BF978:1:1117:6680:12487_1:N:0:46
GCGCTGTTGACTCTGTGACTCGGTCACCAGCCCCGAGCTGCTCTCTGACAGGTCCGTCCACACTCCTTCAGCAACACAAG
TGACTGAATCACTGGAGAAACTGAGACCCCTCCGGTATTACAATCAATGAACGAACGTTAGTGTGATCCCGTACAATCCT
CCTGTACCCTGACAAACGAAAGACTGGCTACATCATCTATCTCTCCCTCGTTAGTATAGTGGTCAGTATCCCCGCCTGTC
ACGCGGGAGACCGGGGTTCAATTCCCGACGGGGAGGTGTT
>M00285:128:000000000-BF978:1:1117:26198:12487_1:N:0:46
AATGGTGGAGTTGTTGAGAGTGTTTGGTCTACAGGAAATATTGACGTGTTTGTGAAATGGGCTGAGAAATGGCAGATGGA
GTTTAATCCTGATAAACGTAAGGTGATACTGATTAGAATTAGTGGGTTTACTGCATACACCATGAATGGCTGGGTCCCAG
GAAGTATTGAGGAACAAGAGGGA
>M00285:128:000000000-BF978:1:1117:9403:12487_1:N:0:46
ATTCTACCTAATGCCACTACTGTCTGATCAGTACTATTCTACAAAATGGCAATACTCTCTGATAAATACTATTCTACCAA
ATGCCACTACTCTCTGATAAATACTATTTTAACTTCTGCCACTACTCTCTGATCAGTAATATTCCGCCTAATGCCACTAC
TCTCTGATAGGGACTATTGAACCTAATGCCACTACATTCTGAATAGTACAATTCTACCAAATGCATCTACTCTCTGATAG
ATACTATTCTACCTTATGCC
>M00285:128:000000000-BF978:1:1117:6455:12487_1:N:0:46
GTCAATCTTCCGATAGTACCTGAAAGAAACAAGAGCCAAATAGTTTCTATTAATAAAGTGGTGAAAGTTATTGCAAATAA
AAGAGGGAAATAAAATGAAATGATTCATTCTTAACGTATAGATAAACATATGAATATAAGAAGTTAGAGCAGGATCAGCT
CGTTCATCCCTGTACACCATTTATAAAGTTCATGGCCGGCATTCTGCCTCAGTACCATTTCTCGGCACAGTCTCCATATC
TTTTCATTTCCTCAGTGCCCAGAAGTCTGGTGATGTCTATTTTGAATGACCGTAAGACAT
>M00285:128:000000000-BF978:1:1117:18999:12487_1:N:0:46
TTTTTATAAAAGCAAGAAAGTGTTGGAATCAATTGTGTTTACATAGCTTGCCCAGATTTGCTTGGGATTTGTATTGGATC
CAAGGTAACTCTCACAAAAAAAGGGTAGGCTCTGTACATGCAAGATTCAGCCCAAAGCAGGATAAAATACCAAATTTCCA
GATGATGATAATTGTGCAGCAAATTAAATCAGAGCAGCCTTTCATTATATTTCAATCTTTACTTCAAATCCAGCTGGGAT
CAGTGGGATTAAGTTTTCCTTTCCCTACCAATTGAAATGATCCAAATCGCAATGAGTGT
>M00285:128:000000000-BF978:1:1117:9278:12487_1:N:0:46
TATATAGGACCCTGGTCAAACCCCACTTGGAATACTGTGCTCAGTTCTGGTCACCTCACTACAGGAAGGATGTGGAAGCC
ATAGAAAGGGTGCAGAGGAGATTTACAAAGATGCTGCCTGGATTGCGGAGCATGCCCCATAAAAGCAGGTTGAGTGAACT
CTGCCTTTTCTCCTTGGAGTGACCAAGGATGGAGTGGGACTTGATAGAGGTATATAAAATGATAAGAGGCATTGATCGAG
TCGATAGAGGCTTTTTCCTAGGGCTGAAATGGTGGCCACAAGAGGACATAGGTTTAAGGT
>M00285:128:000000000-BF978:1:1117:19468:12488_1:N:0:46
GAACAAAGGTATGGAAGATAGATGAATTGTAGTCAACTGATCTATTCTCTATGGTAGAGGGGAACCCACGGTTAGGTAGA
AGGAAGACATTTCTTAGGCATCTGTGTGGAAAGTCTCATCACTGGAGCAAATGTGATGGAGATGGAGAAATTGAGAGAAT
GGAATGGGTGGCAAGGTGGTAGGAAATATAATCAAGGTGAGAGTCTGTGGGCTTGTAATGGATGTCGATAGCTAGCCTAT
CTTCTGAGATGGTGACGGAAAGCTACAGAAAGGGAAGAGTTAGAGATGGACCACGTGA
>M00285:128:000000000-BF978:1:1117:14230:12488_1:N:0:46
GTCAGATGTTGAGGAGAGACCTGATAGAGGTTTTAAGATTAAGATATCTCTATTAGTCACATGTATGTCAAAACAAAATG
AAATGTATCTTTTGCGTAGCGTGTCCTGGGGGCAGCCCACGATGGCGCCAACATAGCACGCCCACAACTTCCTAACCTGT
ACATCATTGGAATGTGGGAAGAAACCAGAGCACCCGGAGGAATACTGTGAAAGGCATAGATAGGTTAGATAGTCAGAATC
TTTCCTCCAGGCGAGAAATATCAAACTCCAGAGAACATGTTTTTAAGGTTAGAGGGGAA
>M00285:128:000000000-BF978:1:1117:21799:12489_1:N:0:46
ATAACAAATGTGATTACTCCCTTAGCTGCGTCCCAGCATGGAGCGCTACCAGCGGGCTATGGTTAACATCATAACCAGAA
GAGCTCCCCCACAGCAGGTTCAAATCAGCAGTGGTGTCTCCTCCCAGGTGGTCAATTGTGGCAGCTCCCACATGATCTC
>M00285:128:000000000-BF978:1:1117:24194:12490_1:N:0:46
TAGGTTGGTAAGTTTGCTGATGATACAAAGGTTGGTGGTGTTGTGGATAGTGTAGAAGGTTGCTGTAGATTACAACAAAA
TAGTGATAGAATCCAGACCTGGCCTGAGAAGTGGCAGATGGAGTTCAACCCTGTCAAAAGCATGAAGTGATACAC
>M00285:128:000000000-BF978:1:1117:12304:12491_1:N:0:46
GATCTCCCAAAGTGCAACACGTCACATATGGCCAGATTAAACTTGATCTGCCATTTCACCACCCATATCTACCACTGATC
TATATCCTGCTGTATCCTTAGACAATCTTCTATGCTATTTATAACATCATCAATCTTTGTAACACCTGCGAGCTTACTAA
CCCATCTGTCCATGTTCTCATCCAAGTCATTTATATATGTTACAAACAGCAGAGGTCCCAGTACGGATCTCTGCGGAACA
CCACTGGTTATGGACCTCCAACCAGAATAAGTCCCATCAACTACTACCCCCTGTC
>M00285:128:000000000-BF978:1:1117:11993:12492_1:N:0:46
TAACAATACCCACAATGAAGCTGGATTAATTGCAAGATCTTTCACCCAGCCAAGTTAGAGAAGTTCAGGATTTAGTTAGC
TCAGGGCCATACATGGAAAAACAAATCCAATCTTCTGCACACTTTCATGTCATTGGAAGATGCAGGTTATAAGTTATTAG
GTACCATTTAAGTCCTTAACAT
>M00285:128:000000000-BF978:1:1117:5704:12492_1:N:0:46
TATCTCCTTCCTACAATCCAACTGATCATTATTTGAGATTTGGCCTGCTACAGTGGTATCATCTGCAAAGTTGTAGATAG
ACTTAGAGCAGAATCTGGCCACAAAGTCTTGAGTGTATAGGGAAGAGTGTATAAGGAGCTAAGGACACAACTTTATCCAC
AACAGCACTGGTGTTGAGGATAGTCATGGCGAAGGTATTGCTGCCTATCCTCACAGATTGTGGTTTGTTGGTCAAGAAGT
CAAGGATCCAACTGGAATGGGAAGTGTTTAGTCCCAGTTTGACGGGTTTGGAGATGAGTT
>M00285:128:000000000-BF978:1:1117:3638:12493_1:N:0:46
CATACCCACCCCCTCTAGTGTTCTCACATCCTTCCTGCAGGGCAGTGACCAGAACCTTACACGGTATTTTATACAAATCC
AGCATGATCTCCCTTCTCTGATATTCTGTGCCTCAATCAATAAAAAGGATTCTCACCATATGCCTTCCTGACTGTATTAC
TCACCTGTGTTGTCACATTCACAGAACTGTTGAAGTGCACTTCAAGATCATCAGTTTCCTTCTTTGCAGTCTGAAATTAC
ATTAATCAGCTGCATTTATGATACTAGTGTAAGACTGACTGGGGATGACTGGAAAATGCT
>M00285:128:000000000-BF978:1:1117:26383:12495_1:N:0:46
GTGCAAACGCCACCCTGCTCTTCTGTCCTCCTGACAGACTGGCGACAGGTCTCACAGCTAGGTCTCCCGATATCCCGTAA
CCTCCCAGTTGGTGTCGGTATTCCTCTTCCGTCCTCCCTGTAAACATTGGAGCAAAAACAAAACTTTTGAATGCAGCAGG
TGATTGGTAATTCATTAAATGCCCAGATTAGTGGTCTCAGCACCTGCTGTTTGTAGCCAGAGTGCAAGCTGACATCCACA
GCAATCCCAGGAGAATAATTCTAACTCAATATACCAGGTCAATGATTTATCAAGAGCTGT
>M00285:128:000000000-BF978:1:1117:4477:12498_1:N:0:46
CTGTTAAATAACATTTACCAAAGGACTCAGCAACATGAAATACATACTCTACAACTGTTTTACTGTTAATACGCCATGCG
TTTTGTGTAGAAAGTGGCAAATCAATGTTTTTTGCGTATAAAACGCTGTATTTGCCAAATAAGAAATCTGCTTGCTGTAT
CAGCGATTAACATTTCAGGGGTAATAGCTACACTTAAATAACTGTTACCAAACGACTCAGCAGCATGAAATACACACACA
ACAATTGTTGTCCTATAGCTGCTCCATGAGTTTTGTGAAGAAACT
>M00285:128:000000000-BF978:1:1117:3800:12499_1:N:0:46
GAAAATGCTGGAAACACTCATCAGATCCAGCAACATCTGTGGAAAGAGAAACAAAGTTAACATGTCAGGTTAATGAACAT
TCATTAGATTTGTAGTACAATGAAAAGTATTTGGCCTGAAATGTTAACTCTGTTTCTCTTTCTACAGA
>M00285:128:000000000-BF978:1:1117:16782:12501_1:N:0:46
GTTGAGTGCACCAGGGATTAATGAGCTGAAATATCTTTTGTAGGTACACAAGAACCGATCTTATTCTTCTTCGGCCCATT
CCACTTATACAGAGAATAATTTTGGTCTTTTCTTTTAGAGTGACTTGCACTGATTTGCTTTTTTGGTGTTAGAGTAAAGA
TAGAGATAGAAAGAGTCTTTGGAATGCATTCACCAAGCACTTGCTCCTCAAAGTGTCAATCAAGTTCCAAGATCCATCAA
AAGA
>M00285:128:000000000-BF978:1:1117:11103:12503_1:N:0:46
AAGTAAAAATATCACATTTGAACAATATAATTTTTTTTTCCTGTGACCAGAAACAAGGTGTTAGCTTTGACCAATACTTA
GCTGAGCTTCACACACTGAGTAAGTCTTGTGAATTTGGAGATTTGAGAAACTCACTAGTTAAAGACAGAATAGTTTGTGG
AATTCCAGATTATGGACTCAGAGAAAGACTGTTGTGTGAAAAAGATTTGATCCTGGAAAAGGTGG
>M00285:128:000000000-BF978:1:1117:27857:12503_1:N:0:46
TACCTAGATAAACAATAACAGGAGTCGGGTGGTCAGAACAAAGCACTTTTATTCTCTTCTCAACTACTGGGATTTATCAT
ACCAGTTTGTGGGTTCAATCCTATTATTTATTAATGAAAACTATATTTCTCT
>M00285:128:000000000-BF978:1:1117:10803:12503_1:N:0:46
GTGCTATGTGAGTTTTACATTCACCTGAGAGGACAGACAGAGGTAGGGAATGTTGTCCTTCAGTTCTTCAGTTTCTCAGA
GGTCTCTTTAATCAGCACACAATGAGTTAAAACAATTTTCAGTGAGCATGCAGGTGTAAGCTGTGTATTTTGTTAAGAAA
TAGTAAATAAATATATTCCATTGAATAAGCAAAGCAATAAAGAAGTTGTGTAAGTTGAGGGGGCTATAACCATGACAATA
AAGTGATTTACAGATT
>M00285:128:000000000-BF978:1:1117:5993:12504_1:N:0:46
TCAGCTGCCACACTCTATTGGGTGGAGAGTTTCAGACTGATGATCCTCCAAGTGATGAAATTCCACCTCACCACCACCCT
AAGTGGGTAACTCCTTGTTCTCAAGTTGTGCACTCACAGTTCTAAGGTTGACCCGACAGAGGAAACATCCTCTCAGCATT
CATTTTGTCAATACCCCTGAAAACCTGGTATGTTTCAATATGA
>M00285:128:000000000-BF978:1:1117:21855:12505_1:N:0:46
AACCCTAGAATTCTTCTGCTGTTCCACCTGAAGTAAACAATTTACCAATCTGCCTCATGGACGTTCCAGGCTGCGGGTCA
CTTAATTGGGTTTGACTTTGGGGAAGGATTGTTTGTGCTTTGCCAGACTGCGGTGCAGCCCTGAGCAGAATCCTGGCCTG
GGTCTTTCCAGGAATTGCTGTCATAACAAAGATTTACTAAATTTAACTATCTCAG
>M00285:128:000000000-BF978:1:1117:7602:12505_1:N:0:46
AACAACAGAATGCAGAATATAGTGTTATGGAAACAGTTAAAGAGAAAGTGCAGTGCTCATAGTATCAGAATCAGAATCAG
GTTTATTATCAGTGACATATGTTGCAAAATTTGTTGTTTTGCAGCAGCAGTACAGTGCAAGACATAGACATAAAAATGAA
TATAAGTTACAAAAATAAATAAATAGTGCAAAAGAGGAATTACGAGGTCGTGTTTACGGGTTCATGGACCGTTCAGAAAT
CTGACGGCGGAGGTGAAGAAGCTGTTCCTAAATTGTTGAGTGTGGGTCATCAGGCTCCTG
>M00285:128:000000000-BF978:1:1117:19479:12506_1:N:0:46
GCCTCACATCCTTCCCATAGTGTATCGAACCAAACTGCACACAAAATATGGCCTAACTAAAATTTTATACAGCTGCAACA
TGATTTCCTGACTTTTATACTCAACACCCCAATGATGAAGGCAAGCATCCTTTTCCCTTTCCCCATTCTTCCCCTTGTTA
CATTGAAAATGTAATGGGAGATCCACTCCCCACTGAAGTCAAGGGCTGCTGCACACAAATCTGGTGATCCTGCCCTGAAC
AAGAAATCAAGATATGACCTCAGAAAAGCTACCAGGATGGCCAAGAGACAATACTTGTTC
>M00285:128:000000000-BF978:1:1117:6060:12506_1:N:0:46
ATACTTATCTTATGAGCTGTAGCACCTAATATAAAAAGCAGGGAAATCAAGCTAGAAATGTATAAGATACTATTCTGGGT
GCAGCTTGAGCATTGTGTTCCATTCTGGTCACCACATTTCAGGAAGTTTGTGATGGTACCAGTGAGGGTACGGAAATTTG
TTTTACTATTGAGATGAGAAGTTTATAGTTATGGGAAGGCACTTTCAGGCTGGGGTTGGTTTCAATGGAATGGAGTCTGC
AGGGAGATTTAATTGAGGTGTATGAGAACATGAGAAACCTAGATTGAGTGAACAGGAAGT
>M00285:128:000000000-BF978:1:1117:20231:12508_1:N:0:46
TTTGCCATTCACTGTGAACTCTCATCTACATTGTCAATTGTCTTTTATGTCCTATTCTTGCTTCAATGTTACTTTAAATA
GCAGCATGGTGTACACAGAGGACAGAAAATGGAGCTAAAACATCAGGATCTATCCTCTCTTGAAACTAAACTGAAGTGAT
ACATCCTTAAAGCTGGCTATGAAGTAATGTGCTTGAAGAGGACTG
>M00285:128:000000000-BF978:1:1117:12725:12509_1:N:0:46
AAAAAATTCAGCTACATTTGTAAGATAAACTTCCATGCACAAAGCCATGCGGACCACCCCTAATCAATCCCTGTCTTTCC
ATATGCATCTATGGTTTACATAGAGCATGGAACACTACAACACAGTACAGGCCCTTTGGCCCATGATGTTGTGCCAACAT
CCTGCTCTATCTAACACTTCCCTTCCAAGTAGCCCTCCATTTCTCTATCATTCATGTGGCTACCTAAGAGTCTCTTAAAT
ACCCCTAATGTATCTACCCCCACAACCTCTGCCGGCGGTGTGTCCCACGCACCCACCACC
>M00285:128:000000000-BF978:1:1117:19190:12509_1:N:0:46
GAGAACCATTGTTCCTCATAACCAGCTCAAAAATGCCATCTCGCTATTCAGCTTGCGTTTCAAGACTAGACCATACGGGG
TTAGGGGTAGAAGATTAGAGTGCATGTGGTTAGGGGTAATATATTGGCAAGGAGAAGGGGTGGCTAACTATCAGAAAACA
TGAGGGTGAATGCTAAGTG
>M00285:128:000000000-BF978:1:1117:25437:12509_1:N:0:46
GGGAGAAAAGTTTCCTGTTTTTTCAATTGATTATTTCTTGGTATTTGTGAGGTATTAGTGCATTTTGCACTATGAACCCA
AGCCCAGCTGCTAGAAGTATTGATCTGGCTAGGAAACTAGCTGATCTACAGTAGACAAGGGAGTGGTGTTTATGGGTTGG
TCCTCACATTGGTAGAATGCAACTTGCAGCATCCCATAAGGATCTGTACTGGGGCCTCATCTAATTG
>M00285:128:000000000-BF978:1:1117:23027:12510_1:N:0:46
GATATTGGTTCAAAGCTGGACAGGTCATGGAATCTGATAGGAACAGCCTGTGAGACAACAAGAACAGTCTTGATCTACGC
TGCCAAGATATCTCAGGCTTACAGACAAAGAAACTACAGAAGTACGGA
>M00285:128:000000000-BF978:1:1117:8062:12512_1:N:0:46
ACTCAACCCAATCCTATCATTGCTATCCAAATATGTTGCTTATTTCATCCTTAATAATGGACTCTAGCTCTTCCTCACCA
CAGATGTCAGGCTCACTGGACGATCGTTCCCCATTTTCTCCCTCCCTCCTTTCTTAAAAAGTGGGATAACATTGGCCATT
CTCCAATCCTCAGGAACTGACCCCGAATCCA
>M00285:128:000000000-BF978:1:1117:12018:12512_1:N:0:46
CAGAGCAGAGCAGTTGTCATACCATGCTGAGGTGTAACCCATCAGGCTACTTTCTATAGTACATCTGTAGAAGCTTAAGA
GAATCCTTATGGACAAGC
>M00285:128:000000000-BF978:1:1117:28707:12516_1:N:0:46
CTGTTAACATTGCCTTCTATTTGTTTATATTCAATGTTTCCTGCACAGTAAATTGCAACAAACATAGAACATGAAACTAG
ACAAATAACTAATCCGCCACGTCTTTCTCTTCTTTAGATTTAGGAGCGATGCTTGAGTCAGTTTGCTGCACGGTCCTTAA
ACTAATCACATTGTATTAAATTTAACTTTTAGTATTCAACCTACAATTAGGATATTCCTAGGCTGAGTGAGTGAGCAAAT
CATCATGGCAGACAGGCAATCTGTCTCATTCTGGACATATTTATCAGTAACAATGTCAA
>M00285:128:000000000-BF978:1:1117:6247:12517_1:N:0:46
CGAACCCCATTTACCTGCTACCTGACCTGCTGAATTCCTCCAGTGCTCTTTGTGTTGTTCTATGTTCCAGCATCTGCAGT
CTCCTACCTACCTATAAGTGCAATGCTCAGCATGGTTGTGATGAGCCAAATGTCCTTTTCTGTACGGTGTCTCCTACCTA
CATTTTACCTGCATTTAAGGAGCCATTTGTCTATTAGGTTTATGCCTGGTCTCCAAGAAATCCCATTAGTTCTGTTCCTC
CATTTATTTCCTCTTAATCCTTTCTTTTTCACTGGTCCATCAATCAC
>M00285:128:000000000-BF978:1:1117:21560:12518_1:N:0:46
AAGGTGCAAGGTCAAAACAAGGTAGATTGTGAGGTCAAGAGTCCATCTCATTGTATAACTGAACTGCGCAATAATCTTAT
AACAGTGGAATAGAAGCTGTCCTTGAGCCTTGTATCTGCCCTCAGGCTCCTGCATCTTCTGCCTGATGAGAGGGGGAAGA
AGAGAGAATGACCTGGATGGGTGGGGTCTTTGATTATGCTGCTACTTCACCAAGGCAGCGAGAG
>M00285:128:000000000-BF978:1:1117:21728:12519_1:N:0:46
ACGCTGGGGGAGTTCAGCGGGTCGGGCAGCATCCGTGGAGGGAAATGGACAGTCGACGTTTAGGGTCGAGACCCTTCACC
TGCACGTTAAATAGAACATAGAACACCAACAGTACAATTCATGCCCTTCGGCCTACAAAGCTGTGCCGAACATGTCCCCA
CCCTAGAAACTACTAGGCTTACTCATAGCCCTCTATATCTTATTTTGCTCCATGTACCTACCCAACAGTCTCTTGAACGA
CCCTATCGTATCTGCCTCCACAACCCTTTCCAGCAGCCCATTCCACGCACTCACCGAGT
>M00285:128:000000000-BF978:1:1117:23625:12520_1:N:0:46
GACGTGAGTGTGAATCCCACTGTGGCAGAGTGCGGAATGCGTTAAAATTTGTCACTTCAATTCTCCATCTCACTCCCACG
CTGACCTTTCTGTTTTTGGCCACCTATACTGCTGCAACAAAGCCCGAATTAAGCTTGAAGAGCAGCACCTCACCTTTCGA
CTAGGTACATTGTAGCCCTAGGTTTATATGTTGAATTCAACAAATTACCGCAACA
>M00285:128:000000000-BF978:1:1117:27771:12524_1:N:0:46
TACTCTTACTGAATCCCTGCTGTGTCTGTCTGGCAATTTCTTCCTTAATGATAACCTCAAGCATTTTCCCGACTACAGAC
GCTTTGTCGCCATAATTTGCGAACGAGCGGCGTGACATTCGCTGTTTTCCAACCGCAGAGACCTACGCAGAGTCCATAGA
ATTTTGGTAACGTATCGACAAAGCTTCTGTAATAACTGCTTCCATTTCTGTGAGGCCCTGGGATGGATTCCATCGGGAAC
AAGGGTGTTATCTATCCTTCCGCCACTAGCTTGCTCAGCACTACCTCTTCAGTAATTAT
>M00285:128:000000000-BF978:1:1117:22754:12526_1:N:0:46
CTCCCCCACTCTCTCAGGCAGTGTTTTCCAGACTCCAATCACCCTCTGGGTGAAGAATGCTTCTTTATATTCCCTTTAAA
CCTCTTGTTCCTTCTCTTGAGCCTGGTTACAGACACCTCTGCCATGAGGAAAAATTTCTACCCTATCTGTGTCCCTTATA
ACTTTATACACTTCTATTGGGTGTTCCCTCAGCCTCCGCTCTCCAAGGAAAACAAACCCAGCCTATCCAGTCCCTCCTCA
TAAGTGAAACACTCCATCCCATGCAATGTCCTGGTGAAGCTGCCCTGCACTCTCTCC
>M00285:128:000000000-BF978:1:1117:4096:12527_1:N:0:46
GTATTAAAAAATCATAATTTCCCCTAAAGTCATACACGTGAGCCTGTCATTCAACATTTTTAACCTACCATTTCTAGTTG
AAGGCCTCTTGGTATTTTGAGGCCTGAATGTCATTTTTGTTTTGTAACTGAAATTTTATTTGCTTCTTTGATCTTTGTTT
TCTATTTCTTTGCTTTATGGTCTTGCTTTGATATGCAAAGCATGATGGGGTAATCAGGTTTGAACGTTAACTTGCCGAGT
TCAAATTATCTGCCATGTAACAAGAGTGACTATACTTCAAAAGTAAAGAACTTTAGGGTT
>M00285:128:000000000-BF978:1:1117:9286:12527_1:N:0:46
GGATGTCCCCATGGAGGGAGGAGTAGATCACACTCGACACTCGAGACCAAGAGCACCTCAGACTAGGGTTGCGTGGGTTC
CAGGCAGGGACAGAAAGGACGAATGTCTCAGTCAACACTCTCTCTCTGTTTTGCTCCCTGTGCTTTGTCGAGTCCACTGA
CCCTTTGGCCCAGAGATTCTGTGCTGGCCATCAGCCACTTACTCGCACAACTGTTGCACTCATCCTATCGATGAATTGTC
CCTGCGTTCCCGTTGCTGGAACTGTATCCCAGTG
>M00285:128:000000000-BF978:1:1117:4211:12527_1:N:0:46
TTTTGTATTTTTTTCTATTATCAATGATGCATTGTGGTCAATTCTAAGTTTTATTATACTTAACCAAGGACAGATTTTTA
ATCCAAAAAAATCATTTGGCTTTTTCAACTAACTAGCCAGCCTATTAATTTTCCAAATGTTAGCTCAACACTCATTCTCC
>M00285:128:000000000-BF978:1:1117:19609:12530_1:N:0:46
ACACCTGAATTGAATATTCAAAGAGGTTCTGCTAGTTGGGATGTGCTACTACTTCTATAAGTATGTAATTCTGCAAATTT
ACCTGATTATATTCAAAATATTAAAGTAGGTGATTATAGCAATTGGAACTGCAGTTAATCATTATCTTTGTGTTTAAACA
GTATAAAAACAGAGTGAGATTCTCCTGGACTCTGTCTCCAGAAGATCTGCTGTGTGAATAAAGACTTCTATATCTCTCAG
TTGCAGCTTCCATTTGGCTATCCACTCAAACATATTTATTTCTATCTGAGCTCTCAATTC
>M00285:128:000000000-BF978:1:1117:21123:12531_1:N:0:46
TTACCCACCCGATTTTCCCTCATGTGCTCCATTAAATTACTGGTGAAACTCGCAAAGAGTGAATCATCCCATTGAGCATT
CCCACTCCCCAATGCTCAAAGATCAGATTATTAGTGTAGAGTTAGATAAAGCCACTTTGGTTTTGCAACATATTTGTGCA
TGCAAATTAATTCAAATAAGACGATAATCATTCATAGAATATTTTCTTTACCTTGATGCTGAGATAAGAAAAGGGAAGGT
ATATTTTGTGTAAACTAAACCTGACAGGGCACCTCCCTGTTATGTGCTGTTGGCTGATTT
>M00285:128:000000000-BF978:1:1117:7683:12531_1:N:0:46
TTTTTCAATACCAATCTTCAGTGCTTCTACCTATCACCTCTCAGTTTATTACATCTTGCCCCCCTACTTCACTCTCCTAC
CTTCCCCCTCTCACCTAGACTCACCTATCACCTGAACTCACCTATCACCTGCCTGGATGTGCTCCGCCCCCTGCCCCCAC
CTTCTTATTCTGACTTCTGCCGTCTTCCTTTCCAGTCCTGATGAAGCGTCCCAGCCTGAAATGTTGGCTGTTTATTTCCC
TCCATTGATGCTGCCTGCCCTGCTGAGTTCCTCCAGCACTTTTTGTGTGTTGCTCCATTT
>M00285:128:000000000-BF978:1:1117:19497:12532_1:N:0:46
CAGTGGATCTTGGAGTGATTTCACTATATAGAAAGTGAGGAGCAGCAGCTCATTGTTGAGTATAGGTCAGGTGTTTTTTT
TTAGTTTTGTTTTCTCTCATCTCTTAGGGTTGTAGTTTTTCTTAAAACCAAATTAAGATCACTAGTGTATGAG
>M00285:128:000000000-BF978:1:1117:8929:12533_1:N:0:46
CAAGGTTCTCAGATACCTCCGTTCCATTCCTCTTCCACCTATCACCTCTCAGCTTATCACACCTCTGCCCACTCCCACCT
TCCCCTCTCACCTGGACTCACCTATCGCCTGAACTCACCTATCCCCTCTCTGCATATGCTTCTCCCCCTCCCCCCACCTT
ATTCTGGCTTCTGCCCTCTTCTTTTCCAGTCCTGATGAAGGATCTCAGCCCGAAACGTCGACTGTTTATTTCCCTCCAAA
GATGCTGCCTGACCTTCTGAGTTCCTCCAGCACGTTTTGTGTATTGCTCCAGATTCTAGC
>M00285:128:000000000-BF978:1:1117:21180:12534_1:N:0:46
AAGGTGTCATTATTGATACAGAACATGAGAAGTGTGAAGGAGTAGTGACTCAAATGCTTATTAAAGAGGCAGGTTTTACG
AATGCCTTAAATAATAAAGAAGTTGAGTGAGTGAGAACTTGTGTATTCTCAAATTTATAGCCCAGATGTTGGAAAGCAGA
TTAACCAATGGCTTATTTAACGGGTCTCATTAAAAACAAAAGATTTTTTGATTTCTATGGTCAGATTTTCCAAAGTAGAG
ACAATGGTGGCAAGGGCTGGCTCCAGTCTCTTTCCACATCCCAGTGATGTCCTGGTTAGT
>M00285:128:000000000-BF978:1:1117:16436:12535_1:N:0:46
GTGTGGGGGAGAAGAGGAGAGCAGATCCACTGGGGGATGGGTCACAGGTAAGGAGAGAGAGGAGAAAAGGGCTAGGAAAA
GGAAGAAGGGAACAAGCATGGTGTTGGGGGGGGGTGGTTGTGGGGAAGGGGTGGAAGGATTACCTGAAGTGGGAGAATTC
AATGTTCATGCTGTTATGAAAATGAGACGCTGTTCCTCCAGTCTGCGCTTGGAATTCTCCCGGCAGTGGAGGAGGCCGAG
GACTGACATATCAGTGACGGGGTGGGAGGGGGAGCTGAAGTGACCGGCAACGGGGAGATG
>M00285:128:000000000-BF978:1:1117:10759:12540_1:N:0:46
CTAAAAGTGACTTCACAATATAGGGATATTAAACCTACTCTTCCTTAGTGGATAAAATGTGCATGCATAATAAAGTACAG
TGCAGTGTTATAACAAAACTGTTTCCTTGTTTACAAGTTATTTTTATCTGGTTGCATCATTGCTCATTGAGTACAAAGCA
GCAGAATTTGCATTGGAATGCCAGCCATAAATGATTGCCTCCTAATATGAGGTATGTCCTGCTTCATTGTGGAGGCTCAA
GAGACTGCAGATGCTGGAATCTGTAGCTTGTTGT
>M00285:128:000000000-BF978:1:1117:23658:12540_1:N:0:46
AGCAGATTCAGATTTGCAGTTTTTCATGCAAGTGCTGTTTATAGCTTTATTGAATATCTTTAGAAAAATATATCTTTCTC
GGTAATTCCTTTCATGTCTTTGTTCTTGATTTTTATCTTGTCTCCGGAAGCCTAATCTCCATCCCTATCACCTAGCATTG
ATTTTAACCTCTTGGTAATATGGTGTCAAAATCCAGTGTCTTTCTGTCACCCAAAGGTTTAGTAACTATTATTTAGTTCT
TTAAGAATTGGAGCACTTTTTCTTAAACTTTATACTAATTCAGTGTTAAACTTTTGTTCT
>M00285:128:000000000-BF978:1:1117:8057:12541_1:N:0:46
TGTACGTCCCCACTGCTAACGGTAAGAATCTGTTCTGTTTCTGTTTCTAATCCTACTTTGACTTGATTTTACTTGCTGCA
AATAGTCCAGGAAAGTAGCTCACAAGCGTTTCAAAGGCAATTAGGAATGCACAATAAATTTGAGAATTTACAAATGGCGT
TTGAGCTGTGACGTTTAGCCACACGGTCGTGAGTGTAGAGCAAGTAGAGCAGTGGGCTAAGCACAAGTCGGATAGGTCAG
CTGTGTGAGTGG
>M00285:128:000000000-BF978:1:1117:6636:12541_1:N:0:46
CAAAGACCCTTCATCAGACCAGGGAAGGAATAAAACAAGTAACAAATTAACCTGTTTTTCCCTTTCCTAGTTCTCAGTAC
TGTGGTCTAAAAAATTATTTGTGCTTGGAAAGTGCATTAAATGTACTATACATGATGGCCTTATGTATGTTTTGTAAAAT
GGTGTGG
>M00285:128:000000000-BF978:1:1117:8162:12542_1:N:0:46
CCAGTAATTTCTTGAATGAATGTTAAAAAAAAGGTAATGAGACATTCATATGTTAAAATGATTCAGTAAAGGAAAGTAGA
TGGGCAGAATGATCATCTGTCTTCAGTTATCCTAACACAGGTATTTAGTGAATAACTGAAAATGTTAAGAACTAACTCAT
TATTCCTATTTTGCACTATTTATTTATTTTTGCAACTTCTAGTGATTTTTATGTCATTATGTCTTGCACTGTACTGTTGC
CACAAAACAATAAATTTCATGACATATGTCAGTGATAATAAACCTGATTCTGATTCTGA
>M00285:128:000000000-BF978:1:1117:28766:12542_1:N:0:46
CACTGACTGGAGTCTCTTTGCTAATAACAACCTTACCGCAGGAAACAACTTTGTTACAGGCCTTGAACAGTACACCTCAT
TCGCACTATCATATATCAACTTCTGCACTTGTAATGTCACCACTGCCCAGAAAATTCGCGTGTTTCCGAACCAGAAACCC
TGAATAAACGCACAGGTCAGGAAGCTGCTTAAGATTAGAGAATCAGCTTGCAGAGCAAGAGACACTATCTCCTATACCCT
AGCGAGAGCAAATCTTAAACACAGCATCAAAGAAGCAAATCACGACTGCAAACTTAGGAT
>M00285:128:000000000-BF978:1:1117:15748:12543_1:N:0:46
GCAGGACAGACATTGCTTGTAAAGATAGAAATATAATTAATGTTTCTGGTCAATACTTTTTCATAGAACAGGGCAAGTAA
TGAGTATGTAGGGTAGTATTTTCATTGTTTGTATTAGCCCTTCAGTTGCTTTAGTATTCTAATCTTGATTTTAGTGGTGA
GTTTCAGGAAGTCTGTGGATGTAATGCTAATGTTCAAAGTCTGTTGGAAGTCTATGCTCC
>M00285:128:000000000-BF978:1:1117:15819:12544_1:N:0:46
CTTGACTCCTCTACAAAAGACTTTTATGGAGATTGGTTATATCAGATCAGGTGATGAGTAACAAGGTAAAAAAGGGAAAC
AAGTAGGATAACAGAAAACAATGAGCGAGCAAGAATAGGAGTGGTATTGAGAATTAAAGTGAGGTGTAACAGGAGGTTTA
AGATCACCCCTGTAGACTGAGTGCAGGTGATCAGTAAAGCAATCACCTTATCTGTGCTGAGTTTCTCAAGTGTCACCCTG
TTACATACCTCTTTCGTTCTCAGTACTACTCCTACTTTGACCTGAAGAAGGGTCCTGACC
>M00285:128:000000000-BF978:1:1117:18799:12544_1:N:0:46
GGGTTTAGCAGGTCAAATCCCCTTAATACTCAAAAGACATTAATTAAGTCAACTTTCTGAGCACTAAGGATTACAAACAA
AGTTTATACAAACTGTCCACGTTGACCTTTTAAATGCCAAGTATTAATCTTGTGAGCATGCACTGCAGCTCTTCCAATGC
C
>M00285:128:000000000-BF978:1:1117:7995:12544_1:N:0:46
CAGCTGAACTGCCCCTCTCTGCCCCACCTTTGTCTGGCCCCCTCTGTACGGTCTCCATAGCTCACTGTGGTGACCAGAAG
TGACCACGACAGCATCTTCTCTGTTTAATGCACTGATGATTGATAGTTGGTTTACTATTCTCACATGTACTGACCTCCAC
TGAAAAACTTTGCATGTCACCCACACAGATCATTGCAAAACAAGTGCAGAGAGGTAGCACAAATGGAGAGGCAACAGAAT
GCAGAATAAAGTGTCACAGCTACAGAGAAAGTGCCGTGCAATAAGGTACAAGGTCACAAC
>M00285:128:000000000-BF978:1:1117:26720:12546_1:N:0:46
GAAGTGCAAAAGGATACAATCACAAGGAGAGCACACCAGCATCTTTAATTTCTTATATTATGGAAGTTTGACTTGTCACT
GAACACTCTAACAAACTGCTACAGATGTACTGTTGAAAGTGTCCTGACTGGTTGTATCATAGTCTGATATGGCAATTCAA
ATACAGGAGCGTAAAAAGCTACAGGTAGTAGTGGACTTGGCCCAACACATCACGAGCACATCCCTTCCCATCATTGGTAG
TATCTACAGGAGGCACTGCCTCAAGAAGGCAACATCTATCATCAAAGATCCCCACCTTTC
>M00285:128:000000000-BF978:1:1117:7542:12551_1:N:0:46
CTACTGTGTCCACTACGGGCAGGCATCTCTGAGATGTCTCATGACTTACACCTCCAGCAAAATCATGCAAGGTATGGAAA
CTTTGATATTGACTGTATTAAACTGTGTTCTTTTCCATGGATCTAATACCGCCCTAAATTGTTTAATCCATAT
>M00285:128:000000000-BF978:1:1117:17123:12551_1:N:0:46
AAAAGTGGCATGTGTTAAAGATCAGCTCCAGACTTATTGTAGGGCAGAACAGATACAAGGGGCTGAATGGACAATTCCTG
ATTCTATTTCTTATATCTTTATATAATTTCACCACAGAAGCCTTGATGATAAACATCAAAACATTAACCCACATTTAGTA
ATGAACATCCATCATGAATAGTAGTACTAATATATATCATTTAGA
>M00285:128:000000000-BF978:1:1117:16668:12551_1:N:0:46
ATGTAACTGGATTTAGTACAAATGTAGGAATGCATAAGGATGCCAATATTACAATCCCATTTTAGTAATGTTTACTTTTA
ATAATGTTGACCTTTTGACGTTTTGCACTGATTTATGGAATAAAGAACAGAAAGTGCGTAAAAGGATTTGACTATCATAG
TTCCACTCCATCCTAACCCAAGCACTTCTCTCCTCTCTGCGCTGTCCAGGTCCACACCTTCCAACCTTCC
>M00285:128:000000000-BF978:1:1117:2982:12551_1:N:0:46
GAACAACTTGAGCCTATGCACTCTGGCAGTATAATCCGAAAACAGTGTGTGCTTTAAATGGTGGGAGATGGGAAATGGTG
ATGCTCAAAGTGAACTCGGTGACCTTGTGCACACAAATCACTGGAAGTCAACGTGCAGATGCAACAAGTAATTAGGAAGC
CAATGGAATGTTGGCTTTTGTTGGCTAGGATTCCAACATCCTGTTGTTGGCTAGGATTCCAACATCCTTTTGGAGAAATG
ATTGCTCACCTGCCCAATGAACGTCTTGTGCTGTGTTTGGTGAGAACAGTAGTACTTGGT
>M00285:128:000000000-BF978:1:1117:17485:12552_1:N:0:46
GCAGAATTCTAACAGTACTTCCTATTGAGCACAGCTCATGAAATTTGGTGGTACAGAGATCACAGCAGGGTATTAACCCC
TAAAGGAACATTTCACATAGTAGCCACACAGGAGCAACAGGAGCTCTGGCTGTGATGGAAGCAGAAAATGTTGAGAATAC
>M00285:128:000000000-BF978:1:1117:9059:12553_1:N:0:46
GCCAAATAGGCAATCTGTTGCTATATCAGTGATTATCTTTTCAGGAGTAGGAGGTACACTTCAATAACTGTTACCAAACG
ACTCAGTACCATTAAATACATACACTGCAATTGTATTCCTGTAGATACTCCATGAGTTTTGTGAAGAAAGTGGCAAATCA
ATGGATTTAGCTTGTAAAACGCTTTTTTTGCCAAATAGGCAATCTGTTGCTATATCAGTGATTATCTTTTCAGGGGTAAT
AGGTACACTTAAATATCTGTTAACAAACGACTCAGCACAATGAACTACATACAATAGAAT
>M00285:128:000000000-BF978:1:1117:12015:12554_1:N:0:46
TGTTATCTCTAAAGGAAAAGTAAGTTGTAGATCTGTCATTATGTACCCAAAACATTTCTTAAATTATTGTTGAATGTTGA
CAAGATCTCATTCCTTGTGTCATACTGGAGCAGAACACCTGTCTGGACACCTTGAAACAATGAGATTGGCATTTGATTTT
ACATTAAGAAGAAATTGGAATCC
>M00285:128:000000000-BF978:1:1117:14556:12554_1:N:0:46
ATCTGCCTATCAACCCCTCCTCACCTGGATCCAACTATTGCTTGCCAGCTCTTGCTGCATCCCTGCCTCTCACTGAATAC
TTCTTCCTCTTCAGTCTTCATTCTGCAGGCTCTACCCTTGACACGCCAATGTAATGAACATTAACAAAGGTCGTGTCTTT
TATATTCGTCACCTCTTACAATAAAGGCCAATA
>M00285:128:000000000-BF978:1:1117:12348:12557_1:N:0:46
GGTTTTATAAAATCTTCCACACAGATTGCAGCCATAGCACTTATGCCAGAAGAGATTGTGCTGTCAACAAGAAAATTAAA
TATTTACAACTTTTTTTTTAAAAGTTTAAAAATTAAACAATTAAAGACTTTACAGAAGGTGTTGTTTGGCAATGATGTTA
ATAATTTATAGTTACACAACAATAGGAGTCCTTAAAA
>M00285:128:000000000-BF978:1:1117:16714:12558_1:N:0:46
GTTTTTGATTGTGCTGTAGTGGGAAAAATGAGCCAAAAGGCAATGTGCTTTGTCCATGATCTACAAACAGTAGAGAAAGA
CTTACCTTGAATCAGCGATATCCATGAGCGATCACTATTTTATTTATTATAATTTAGGACATGACCTTGTGCTTTTTCTT
ATCATCACCTGAAAAACCACAAAAGTGGAAGCAAGCCTTTGCCAACCCCAGTGAACGCAAGAGAGTTGAAGAAGCAGCTA
GACTGCATGAGATAAATTTATTCAGACACATGCATGAGGAGCAGTGCGGAATGA
>M00285:128:000000000-BF978:1:1117:25608:12560_1:N:0:46
CATTATTGAGTTCAAACAATTCAGATAATTATTTAGCTTTTCCTATTTCATTCTGGTCAGTAGTCAATAAGCTTTGTTAC
ATAGAGAAATCGCTTGAGTAGGGAGAAGTGTACAGGCAAACAAAGGGAAGGGGAGACAGTAACTCCCATTGGATCCAAAA
GGAGATGATGAGAGAGACTGTAAGATTCAGGTGGTCAGTCAATGCATGGAGTAGCTTCTGCCAGTCACCAGCAATGGCCT
GTACTCACTGTTCCAGCCAGCATGAACCTGAGCCCCACATCTCAATGCTGAGCATCCTC
>M00285:128:000000000-BF978:1:1117:27357:12562_1:N:0:46
AAAGGTTAGATTTACCAATGAAATTAATTATTAGATGAAATATGATAAAACTTTTAAAAGAATGAAAAAAAAATTAAAAA
CACAGAATTTAGAATCTGAAGAAATGACAATCCATTAAGATTAGAGTTTTTTTTTTAAACAATGAGAACAGTTTGCAAAT
ACTTGAAGTTTCTGAGCAGTTCACTGAGAAGATTACATTGGAGTTAGCTGCAAAACAGTGTACTCCATGGAGCAGCAGGG
AACTGTGGAGAGCAACTTTTGGAATTCC
>M00285:128:000000000-BF978:1:1117:18832:12563_1:N:0:46
GCCTCTACAGGCATACCTGCACCGATCGCTGTTGTCACCTGGGAGGTTTATTAAATGAATGTGTGCCGTGCAACAGTGAT
GAAAACTATTCTTCATCTGAATAATGCCTCCATCCTGTGGGTTACAGCTGAGTGACAGCTGCTCTGTGAGAATGTACCTT
CATGTCACGGGTCAGATTCTGCTCCACCCGTGG
>M00285:128:000000000-BF978:1:1117:8232:12565_1:N:0:46
CCCTAACCCTAACCCTAACCCTAACCCTAACCCTAACCCTAACCCTAACCCTAACCCTAACCCTAACCCTAACCCTAACC
CTAACCCTAACCCTAACCCTAACCCTAACCCTAACCCTAACCCTAACCCTAACCCTAACCCTAACCCTAACCCTAACCCT
AACCCTAACCATAACCCTAACCCTAACCCTAACCCTAACCCTAGCCCTAACCCTAACCCTAACCCCAACACCAACGCCAA
CACTACACCTAACCGTAACCCAAACCAAACACCCAAAGCTAATCCAAACAGTACCCATA
>M00285:128:000000000-BF978:1:1117:13178:12566_1:N:0:46
GTTCATGGAGGACTGGCAATCCTCTCCCCTGCAGTGCGATTCCTCCTTACCCTCCTTCCCCCTGCCCCACATACTACGTG
CACTCCCTTCCCCATGCAGCGCACCCCCCTTTCCTGCGCAGTGCAAGTCCTCCCTCATGCCCATTTATTGTATGTTTCTC
TCTCTTTCTCTCTCCTTCTCTTTCTCTCAACACTTAGTATTACTGTTAACGGTTCCTGGGATGGAGGAGAATACGTCTGA
CAATGATAAATCCCTATCCAAACAGCTTTGGGACAACAAAAAGGTACAGTAAGCCATTA
>M00285:128:000000000-BF978:1:1117:11210:12567_1:N:0:46
AATGTATTATTAAAACATCAATTCCCCAACTGCCATTGTGAGATTTGAACTTGTGTCCAGATTAGTAGATCAGGCCTTTG
TATATCAGTCAGATACCTTCATTGTGATACCATTCCCATATTTGCTGAGTAGTTGAAACCAAATGGGAATGGCTGCAGTT
TGCAGGACCCTGCTTTGTCTGAGAACAGAATGTTGTTTGATTGGCTATTTCATCTCTGTATTTTACCTCACCATTCAACA
>M00285:128:000000000-BF978:1:1117:25319:12569_1:N:0:46
GGAAGGACACAGGCGCGCTTTCCTTATGATTGCATCTTTGTGCAGGGCCCAGGACAGGTCATCTGATATGTTAATGCCCA
GGAATTTAAAGCTGCTGACCCTCTCCACCACCAACCTTCTCCCCCCGCCCAATGTAGACTGGCGCATGCTCATCTCTTTC
CCCCCCCTGGATGGGAACATGACAACAGTGGGTGTATGGAGTTGGGTCCTGGATCAGCCACGACCTCATTGGATAGCGAA
CAGGCTCGAGTGACTAGATGACCTTCAGCTCTTTCTGAACCTGTTGCAATGTCTGCTTAC
>M00285:128:000000000-BF978:1:1117:22778:12569_1:N:0:46
CTGACCCATGTTCAACTGCTGTTCACATGGAACCCTTCTCCACTTCGGCCTTCAAAGTTCTCGTTTGAATATTTGCTACT
ACCACCAAGATCTGCACCTGCGGCAGCTCCACCCGGGCCCGCGCCCTAGGCTTCAGTGCTCACCGCAGCGTCCCTCCTAC
TCGTCGCGGCCTAGCCCCCGCGGGAGATCGGAAGAGCCACGTCTGAACTCCAGTCACTCCGCGAAATCTCGTATGCCGTC
TTCTGCTTGAAAAAAAAAAATACAAATCACAAACATACTAGTACACCATACTACATCAC
>M00285:128:000000000-BF978:1:1117:10234:12570_1:N:0:46
TAAGATCTGGTGTGTAAAACATGAGTGAAATTTAATGGAGTTTAATATTTTTGCATTGTGTACTGTGGAGTTGGTTTAGC
TGGTGATCCTGGTGTCTGCCAAAGGCCCTGTACTCAGTAGTCCTGATGGAGATGCTGGTGTTCAATGATGGAAGATATCA
GGGCAAGTCAGGCAAGAGAGGGGATGGCAAATTGGGCAGATGGGACCAGATGGTACGTGAAGGAAGGTGGTTGAAGATAG
AATAAGTTTCGAATTGAACTGAAACGTACTTAGAACCATTGTACCATAGAACAATACAAC
>M00285:128:000000000-BF978:1:1117:14014:12570_1:N:0:46
AAAATATAAATGTTGTTACCCTCATGCTGAAAAAGAATCTGTCTGGAGTCGTTTCAGTAGCTAATTAAATGCTACTGAAA
TATTTGATCAGATGTCGCTGAGGATGTTGCAAATAAAGCAGGAGCCGAAACAGCTGCGATTGGAATGAACAACGCCTGAT
ATGCAAATGTTTGCTATGTTTACCTACTGGATGTCATTTTTAATGTAAATGATATGCATAAGCAAAACCCAAAGCATTGT
ACTGCTCGCACAAGCACCCATCTGATTAGCACAACTAATAAGTCACAACCTTATTTGCTT
>M00285:128:000000000-BF978:1:1117:8188:12571_1:N:0:46
ATATTGTTAAATTAACAGGATCCCTTCAAGCCCATTAAGTGCAAATTATTGAGAGTTTGATTCAAGCTTAATATGCAACC
ATTAAATTTATGCTACCACTCCTGAGCAGCCAAAACCCTGTCTGCTGTGGGACTGTTTCTTTAAATGCTAGTTCTCCCAA
TGAGTAGTCCTCAATAACCAATGATCTGCAAAAGGGGTGGGGAGAGCTGAGTGGGGAAATTCAATATTCATAGACACAAC
TCAGATGCATGTTTTATTAATATACAATTTTTATTTCACTTATTATTCTTGAA
>M00285:128:000000000-BF978:1:1117:12272:12571_1:N:0:46
TGTAGCTGTGCCACTAGGTCATCGACCTTATTCCTAATGCTACGTGCATTAAAATACAGTACTTTTAGAACAGCATCAAC
TACAGATATTGATGAACTTCTATTGATCTCTAAATTATCCTTACCTTCCACCTGCCTGTCCTTCTTACCATCTTCACTAC
ACATCGACTTGTTCCCACATACCTCCTCCTTTAATCTAAGCTGGTTTCCTTTGTCTTGCTTGATTAGTTTATCCACCTTT
TTACTATTATGGCCTGTACTCTGCTTCTCCTTCCTTAGAGCCACTCTGTCTGTTAGATCT
>M00285:128:000000000-BF978:1:1117:9616:12572_1:N:0:46
ACAAAATCGAGGCTGAGGTTCCAGAGGGACAGCTGGACTCCCTTTCAGATGAGACAGTACCAGAGGCCCCTTCTGGTCCC
TCGGAGGGCCAATATTTATCCCTCACTCAACATTGCCATAAGAAGTCCTGACACTGCGGCTCAAGTCTGGCACTGAATCA
ATATTCACAGTGAAGTACATTCCAATAATAAAATGCAATGAGTGCTTGGTAAAGCTGCAGTATTTAAACATCTGCACCAT
TGTGAGGAACTAATGTGACTAATTTCATTTTTCAGACTTGGTACTATGCACGTCTTGCTG
>M00285:128:000000000-BF978:1:1117:12789:12572_1:N:0:46
CCTTTGAAGGCCCTTCCACTTACTGAACACATCCTCACCAGAAAATAACATCCCAATCCACTCTTCCGAGATCCATTCTC
ATTTCCACAAAATTGGCCTTTCTCCAATTTAGAGCCTCAACTCGAGGACCAGACCTATCCTTATCCATAATTGACTTGAA
ATTAATGACATTATGGTCACTGGACCCAAAATGCTCACCTCCCCCCTCCCTCAGTACCGCCCCTCCCTCAGTACCTCCCC
CCCCTCAGTACCCCCCCCCCCACCGTGTGCCCGACCGGAAGAGCACACGTCTGAACTCCC
>M00285:128:000000000-BF978:1:1117:25610:12574_1:N:0:46
CATAATTGAAGTGGCTCTGGCTTATAACACAAATGTTTTTCTCAACAAATATTTCTGCTTTCCCTCATTACAACAGTGAA
TATAAATCAAATGCGCTTCAACTTTGGTATGATCTGAGGTCATGTAAGGCACCATATAAATGCAAGCTTTTTATTACATT
ACTTTTTAAAATATCATACATATTGCACATTTATGACTAATTTAGTTCAGTGTTCTATTACTGCTTTTCAGAAGTTTATT
CTGATTAAGAGGAATAATAGTTTTCAGTAAAAGGGCAGGGATTTAAGGTAAAGTTTTCTT
>M00285:128:000000000-BF978:1:1117:14774:12578_1:N:0:46
CCAGGGAAGTTTGGCCGTGTGGATGAGGAATTGTCTTGCCTGTAGAAAGCAGAGGGTTGTAGTGGAGTGAGTACCCTTGG
ATTGTAGGACTGTGACTAGTGGTGTCCTGCAGGAATCTGTTCTGGGACCTCTACTTTTTGTTTTATTGATAGATGACTCA
GTTGAAGTGGTGGAAGGCTGGGTTAGTAACTTTGCAGATCACACTAAGATCAGAGGTGTAGTGGATAGTCTGGAGTGCTG
CCGGAGCTTACAGAGGGATATTGACAGGATGCAGAGCTGGGCTGAGAAGTGGCAGAT
>M00285:128:000000000-BF978:1:1117:17771:12579_1:N:0:46
GTGGTTGAGAAGGAGCTGTATTTCCTATGAAAAAAAAATTAAGATGCAGTTCTGAAGACTTTGTCAGATGTGCTAGACAG
AAGCCAAGTTAATATCAAATTCGTTTGTATCTTTTTACTTGAATATTTAACAAGTGTACCTTAATGTACCAACATTTCAT
ACCTAATACCTTTAAAAATGACCAATCATTTATTGTGATATTCAGAGCAAGAGATAAAGCTGCTGCCACCTGTATTGAGC
GCAGGACAGAGTTTTCAACATCTTGAGGTAAAATCTTGCTAAACATAGCATTGCATAGTT
>M00285:128:000000000-BF978:1:1117:10973:12579_1:N:0:46
ACAAAGAGGAGATAAACAAAACAACTATCAAACTTGAGGACTGGGAGCAGTTTAGAATTCAACAAAGACGCGTAGAGAAC
ACAAATAACTAAAAGCTTCTATGGATGGATGGAGAATAAATGGAGACAAATATGGGTCCCTTACAGTCAGGAACAGGAGA
AATTTAAATAACAAAGAAATGGCAGACCAATTCAATTCATATTTTGCTTCTGTCTTCATAGTAGCAGATGCCAAAACATT
TTCCCAGTTATATTGGGGAATACAGGGTCTAATGAGAGGGAGGAACTAAATGAAATTAAC
>M00285:128:000000000-BF978:1:1117:27701:12580_1:N:0:46
GACACCAAACCCCAGTGGAATAATATGTGTGATGTAGACAATTATGGAAAGGAAAATAAACCTTTCTTAGATATGAAGAG
AACAGTTGAGTTTATAAGTGAATGAGATGGGAGCTGATGAGGATTTTATTA
>M00285:128:000000000-BF978:1:1117:24319:12581_1:N:0:46
GAGCATGCCTTATGAAAGCAGGTTGAGGGAACTCGGCCTTTTCTCCTTGGAGCAACAGATGATGAGGGGGGGACCTGATA
GAGGTGTATAAGATGACGAGATGCGTCGATCGGGTGGATAGTCAGAGGCTTGTCCCCCCAGGGCTGAAATGGTGGCCACA
AGAGGACACAGGTTTAAGGTGCTGGGAGGGGTAGGTACAGAGGGGATGTCAGGGGTAAGTTT
>M00285:128:000000000-BF978:1:1117:27652:12581_1:N:0:46
AGGTGTTAACAGCTGCGCCAATGTTGCCCGATGAGCCTGTGGGACAGGTCTCCTAATTGTGACAGCAGTCCCCTGATGTT
AGCTTTAAGCAGTCATTGTTGTGCAGTGACACAGCAATCATTCACAAGCAACTTGGCTCCCCACGGTGTTTCCTGGGGAA
TATGTACTTGACCAAGCCTGACTAGTGTGTTCCTCAAATAACATCCTGGGAATCCACATGGGCCCTCA
>M00285:128:000000000-BF978:1:1117:17067:12582_1:N:0:46
CCCTTAACAGACTTAATAGGTCAAATGGCTTCCTTCTGTACCATGACATTTTTATGATTCAATTCTAAAGAAAGTACAAT
GGG
>M00285:128:000000000-BF978:1:1117:16358:12582_1:N:0:46
CTATGGTTCTCAGAGGCTTTCAACCAAGTCTCTTCCATTTCCTATTCTTCTGCTTGCAGCTCGCTCTCCTCCCAGACCAA
GGATGTTTCCCCTTGTCCTCACCTCCAACTTCCCCAGCCTCTATGCTGTATGTGATTGCGATGTTTATTGTGATGTCACC
ATCAAACACATTTTCACACCCCACAGCCTGAACCCTTTCAGCATTCCGATGGAACTGTTATCTCCATAAGTATTGCTTGT
CTATCTTTACCACAC
>M00285:128:000000000-BF978:1:1117:20784:12583_1:N:0:46
NNNNNNNNNNNNNNNNNNNNNNNNNNNNNNNNNNN
>M00285:128:000000000-BF978:1:1117:7566:12585_1:N:0:46
TGATTAATTATAAAAGTAATCCACATGGGATGATGAATGCATTGTGGGAAAATTCTTCCATTCTATACCAAAGATATAAT
GATCTTCATTGGATATCATGAATAATACAAGCTAGCTTGTCCCAATCTACAAAGGACCTCTGAAAAGCTAAAAAAAAACT
ATGATCAATTGCAACTTTGTTTGACAAATGACCTTCTAGTTTCATCACCAATAACTCACAAAGATGAAACTTG
>M00285:128:000000000-BF978:1:1117:25679:12587_1:N:0:46
AGGAAAAAATCTGTTCCATTTCAAAGCGAACTAATTATCTCCACTTTTTGTTGATATTTTGAAAATGTCATTGCTAATGG
CTCTCATTTGAGACAGACTCTAATTTCTCAAACCTTTGAGACAAAGGGAGAAGTAATTAGTGAGGAAGACAGATGCTCAG
ATCTTCATTTGAGTTTGCAGAGTATGAAATGTTG
>M00285:128:000000000-BF978:1:1117:20865:12587_1:N:0:46
TCTTTGGCTCCCTTGACATCATCTGTACTGTAGTCCCATCTTCTTCCCATTTGAGCAAACTATATAAATCAATCTCTCCG
TGGGTCAGCCTTTTCTTTCCTGTTCAATACCCTCTGTGAATCACTCTTGCTGTCTCTCTCCTTCCAGCACTCATTGTAAA
TCAGTCTCTATTTTGCCATTCTATAACCAGCACAAAATAATTTATCTTTTTTTCACCTGACACAGA
>M00285:128:000000000-BF978:1:1117:15636:12591_1:N:0:46
AGCAATTTTGGCCCATCGAATCTATGCCAGCTCACAATCCCAGTAACCACTAATCTTCCCTGTAACCCATTCTCCCCACA
TTTCCCATCAACTCCTCCAGATTCTACCCCTCACCCATACACTAGGGCTGTTTGACAATGATCGTTTAGCCTACCAAGCT
GATAGGGAGATGGGTTAGAGAGCATTAACTCCAATGCTGC
>M00285:128:000000000-BF978:1:1117:9017:12592_1:N:0:46
GCACTTCATGGATAACAAATGGGATCCGTTTTAAGTCAATCTTGTCCTTAAGTCAGAATATACATAAAATAATTCAATAT
GGTTATTATACCTCTATAGTATAGTAATGAATGGCATCAAAAGCACAATCTCATCAGTCTTTTAATGAGA
>M00285:128:000000000-BF978:1:1117:21111:12593_1:N:0:46
TGGTTTTAGCCTATACAACGCTGTTTTAGCCTTATGAGAAATCTAGTGATATTTCAGATTACCTTTTCAGGGGTAAGTGG
TACAGTTAAATAATTGTTACCAAACGGCTCAGCAGCATGAAATACATACACTACAACTGCGTTCCTGTTGATACTCCATG
AGTTTTGTAAAGAAACTTGCAAATCAA
>M00285:128:000000000-BF978:1:1117:12824:12593_1:N:0:46
CTGAAGGGAGCTGCAAGCCCCAGTTACCCCCCAGGTATACAAGTCTCAGACTTGCAGGGCCCCATTTAATGTTCAAGATA
TGCATAGCGACAGTTTCCAGCATATGTATCACTCCACTTCATTATACAAAGTGGAGCCCCATCCTGCTGGAATTCTTCAG
CATAATGCTGGGGAATCTGTTCTCTGATCTTAGTGCAACTAGGCTTTGCACATGATCTGA
>M00285:128:000000000-BF978:1:1117:12542:12594_1:N:0:46
GCATCTGTAGCTGTAGCTGAGGTCAGTCATGACACTGGCCACCATTGCCTTCAGATTTTGCTGAACGGCATACCCAAGGT
GGTGCTTAGCGTATGGAAATGCAGTTAGTCCCACTACCTGCTCTTTCCCTGTGTCCTTGCAATCATTTCTCCTTTGTATT
TCTCCACTGCCCCATTAAGTCTGCATAAGAGAGTGCATTCCAAATTCTAACAGTTTATTGCATTTAAAGACTTTTATCAC
AGACTAGTTTGTTTTTCTTGCCTCTCCCCTTTAAGTCCTCTGGTAACTAATGCTTCGACC
>M00285:128:000000000-BF978:1:1117:6303:12594_1:N:0:46
TTACCGCAGACTCACGACCCGGTCCTGGTCCTTTGACCAAAACGTCGATATTCTTAACACCATATTCTTGAGCCGCTTTA
CCAGCGACTTCAGCTGCAACCTGAGCTGCAAATGGTGTAGATTTACGTGAACCACGGAAGCCTTGTCCACCTGAAGTGGC
CCAAGCCAGTGCATTAC
>M00285:128:000000000-BF978:1:1117:20579:12597_1:N:0:46
TAACCAATAAAAAGTTGAAAGAGACCGGGATTATTAAACAGTATTGTACAATTGTAGTTTGGCCAGTCTTTCTTCTTACA
GCTACCTGTGTAAGATAAAAGAGTAAACCCTTTTCCCATTACACAAAACAAAATGACACAACGATTTGAATGAGACTAAA
TTCTCTGGCACCGTGAATGTTCGATTAACTCACCGAGACAAATGAAAACAATTGTTAAAATTTTCGGTTCAAAGTGTCTG
CTACCATTCTCAGGAATGCTTTTGCAAAACGAGGCAGACCACAACTCGATAGCCGAGCAT
>M00285:128:000000000-BF978:1:1117:28813:12598_1:N:0:46
TTCAACCCCCTCCCAATAAAAGCCTAAAACCATGTACCACCAGGCACAAGGACAGCTTCTATTCTGTTGTTGTAAGACTA
TTGAACAGTCCCCTAATACAATAGGATGGACTCTTGACCTCACACTCTACCTCATTATGGTGTTGCACCTTATTGTCTAC
CTGCGCTGCACTTTCTCTGTAACTGTGACACTTTATTCTGCATTCTGTTATTGATTTTCCTTTGTACTACCTCAATGCAC
TGTTGTAATGAGTGATCTGTATGGACGGCACACAAAACAAAGTTGTTCACTGTAACTTGG
>M00285:128:000000000-BF978:1:1117:22483:12601_1:N:0:46
GACAGTACGACATTATATTCCAGAAACCCAATGCAATAAGTGACATACTGCAAGCCTGCTCTGCAGTTTATTAATGTCAT
AGGTGATGTTCATTCCTGTCTACCCATGGTAACGTTTCAGCCCCTTGTTGTCTACTTCTGCCTTAAAAATATTTGGAGAC
TCTGTTTCTATTGCCCTTCAGAAAAAGAGTTACAAAGACTCATTAATCTCTGAGAG
>M00285:128:000000000-BF978:1:1117:6830:12602_1:N:0:46
CCCATTCAAGTGACGTGCAGTTCCCCAGGTGTAAGGCCAGGCAGGTATCCTACACTGGGCTCCAATCTACCTGAGCACTG
ACAGTCACAGTCTTTTTCCAAGGGTGAGGAAGTCCTCCCCGTGTGTCTGCGTGGGTTTCCTCCGGG
>M00285:128:000000000-BF978:1:1117:23111:12602_1:N:0:46
TGTCTACGGAGTCTCTGTGGGTGGAGGGTAGGATCAGGAAAGAGTCGACAACTTTACTGGATGTTTCTTATAGACCACCC
AATAGTAACAGGGTTATTAAGGAGCAGACAGCGAGGCAGATCCTAGATGTGTTAGAATAACAGAGTTGTTGTAATGGGGG
AATTAATTTCCCAAACATTGATTGGCATCTCCAGAGGGTGAGGTGTTCAGATGGGGTGGAGTTTGTTAGGTGTGTTCAGG
AAGGGTTCTT
>M00285:128:000000000-BF978:1:1117:6902:12602_1:N:0:46
ATTAAAATCTGAGCATGAATGTTTCTAGAATTAGCAGTTGATGCAAACCATTCCACTTGTGAAACCTTATCTTTTACAAA
TCATTGGCCTATTAGAGTCTCATTCTTTTCAGTGCCTTCAATAGGCTGATTTATATTTATTTCACCTGTAAACTCAATAC
TTAATTGTTCCCCTTGTTGCTAGGTTTCCAGACCCTCAAAAGCCCAGCAGCTGCTAAGTTTTGTGTGCCTTGGGG
>M00285:128:000000000-BF978:1:1117:5933:12603_1:N:0:46
ACTCATGGCAGCTTCCATCATCTCACCATTTCTAATCATTTTGTGGGCACTGATTTCTTGAAAGACTTGGGATTGTTTGG
TGTACTAGGTAATGTTAAATTTAAAGAGCAATGTTAAAGCCAGTAAAAACATTGCAATTCAAATGCCCAGTTCTGTTTCC
CATACTTTTTAAAAAATAATCTATCCTTCACAGCCATGAAATGTTGCAGTGAAAACCTTGTTATATGTTGAGTGGAAATT
GATCTTCAATGTAATATGTCTGATTCCCTTGAATTTCAATAACTTTGTGAGTCAGTTGGC
>M00285:128:000000000-BF978:1:1117:16720:12603_1:N:0:46
AAGTTAAAGCACATGGAATTGGGAGTAATATACTGGCATAGAGTCATACAGCATGCAAACAGGCCCTTTGGCCCAGCTGA
TCCATGCTGACCAAGATGCCCATCCAAGCTAGTACCATTTATCAGCATTTGGCTCATAACCTTCTAAACATTTCCAATCC
ATGTACCTGTCCAACTGTCTTTTAAAAGTTATTGTTATACCTGCCTCAACCACTTCCTCTGGCTGATGATTCCACACAGA
TAACCCCTTTTTTGGGAAAAAAAAAGTTGTCCCTCAACTTCCTCTTAAATCTTTC
>M00285:128:000000000-BF978:1:1117:19926:12603_1:N:0:46
CTGGTTGCACTGAGTTCTGGGGTATCAAGTATCCCTTTGCCCTTCTCCTTAGTCAGCATATGCGACATTGTAGGCACCAC
ATTCTTGGCTTTTGCACTTCAATATCCTCTACACTTCATGCATACCACATGAGACAATTTATAAGGAAGTGAATGGACAA
TAGATAAAATACTGATGTCCTCACGGAAGAAAATTAATGGATTTCAAATTATGCCACAGTCTCACTATTAAAAGTGGTGT
AGCTTGGAGATTTGGTCTGACAGGAAGTGCTCAGCTCTGCTGAAGAGGTTTGTCTGCAGG
>M00285:128:000000000-BF978:1:1117:7843:12605_1:N:0:46
GGCATTCTACGCATATGTGAAGAATAAGAGGATAACTCGAGTGAGGGTAGGACCGATCAGGGATAAAGGAGGAAACATGC
CTGGAGTCAGAAGAGGTAGGGGAGGTCCTTAATGAATATTTTGCTTCAGTATTCACCAGTGAGAGAGACCTTGACATTTG
TGAGAATGCCGTTCAACAGGCTGATACGCTAGAGCATGTCTATGTGAAGAAAGACAATGTGCTGGAACTTTTGAAAAACA
TCAGGAAAGATAAGTCACTGGGGCTGGAAAGGATATATCCAAGGTTATTATGGGAAGCA
>M00285:128:000000000-BF978:1:1117:27243:12607_1:N:0:46
GGTTAATTTGGGGTTTTAAATGGGTGGCGCGGACTTGCTGGGCCGAAAGGGCCTGTTACCACGCTGTAAATAAATTTTTT
TAAAAATTTAAAATTTAAAAAAAAATTAATTTTAAATAAAATCAATTAGCTTGCATTGGATTCGGTTCAACTGAAGTCAG
TGGACCTTGTTATGGAGTTCATTTTAGGCATTAAATTCAATACAACCTGCTAAATGTTAACACTAAAGGCCCAATTTCCA
ATCAGG
>M00285:128:000000000-BF978:1:1117:14616:12607_1:N:0:46
TGAGCCTGCCATTTGACTTGGGGATTTTGAATGAAATTTCATTCTAACCCTGGAGTGCAAACACCTTTGAGATGTGCTCA
GATTATTTTAATATTACTGTGACAGTAACCTTAATGGGAATATAATTTCCTTTTAGGTAGTGAGTTA
>M00285:128:000000000-BF978:1:1117:11711:12609_1:N:0:46
GTCCTCTCTTCATTTTATTCCATTAATTAATGTTAGAGTTAGATGAGAGGCCATTGTTAATTGATATTTTCTGCAGATTA
AGTGCCAGCTACCCTGAATAACACATAAGGTGTAAAAATCTATAGCTGCACTTTGTTACATGTTTAACTTCCAGATTATT
AACTCAGTACTAATCATAAACCACACTAGATGTAGTGTGCCGAAATAACTTGGCAGGGTATGCAGAGACTAGCGGTTAGC
ATGACACTGTTACAGTGCCAGCGACCTGGGTTCAATTCCTGCCACTGTCTGTAAGGAGTT
>M00285:128:000000000-BF978:1:1117:2272:12609_1:N:0:46
AATGAGGTCTCACAGTCATACAGATGCTAAATGTTAGATCTCCTCAAGGCAGTGGGACAGAAAATCAAAAACAGGTTTCC
CCTGGTAATTAGGAGTGAGTTTTAATGGATGCATTAAGTAAAAACGGATGATGTGAACTTTACACTGAGCATAAGCTCCC
TCCTAAGTTAATGTCCCCTTTAACTGAGACAAACATGCTTTATGTTGTTGAATTGCATTCTGCAGGAGCGGTG
>M00285:128:000000000-BF978:1:1117:15865:12610_1:N:0:46
GTTAGAATCGCTCACTGTTCTTTGGAGCATGCTCTATTGTATAGCAGCCAACAGAATTCATCATCTCGTCAATGAGACTG
TTTTGTGGTGCTTACGCTTCCAGTAAAAGTGATTTGAGTGGGTGGAATCTTTTTTAAAAACATCCCAAAGAGGATTTTAT
TTCCTTTTACTGACCTCAATCTTTGGTTTAACTGAGCATTTTTAACATATTTTACATAAGAATTATTAAGACATTTAGGA
AGCAAATAAATTTAAGTAACATCAGATGTAACTATTAAAATGATTAATTTGCATATAGT
>M00285:128:000000000-BF978:1:1117:11633:12611_1:N:0:46
GCCCGATTTAAGTTTCAGCCCAAAACCAGCGCTTATGGATGGGAACTGGAAGTTTGTTCATGAGCTCTAGAACACCAGCA
ACCCAAAGGAATCACCCCCAGCAAAATGTCACCATCAGACATGGACATAAACAGCCAACACCAGGCAGCAAGCTCAGTGC
AGAAGATCTATCAGTATTGATGTCTTAGGTGGATGACTTTTCTGATAATGTCATCAATCTGCGACT
>M00285:128:000000000-BF978:1:1117:13791:12612_1:N:0:46
GTGGCCGAAGGGTCTGTATTGTGCTGTACTGTTCTATGGTTCAATATTCTGGGATATCTGCCATCAGGCCCTGGGGATTT
ATCCATCTTAATGCTTT
>M00285:128:000000000-BF978:1:1117:27944:12613_1:N:0:46
ATGGAGAGGCTCGATCATGTACAGGGAGATGTGCAGTTTAAATGGGCTTCATGGTCAGTACAAACATAGTGTGCCGAAGG
GCCTGTTCCTGGACTCTGTTGTTACTTAAACATTATGTCACAGAAGGAGGCCATTCTGCCCTTTGAGTCCCTGTGAGCTC
CAATGCATCCCATTCCCCCTCTCTTTACATTAACGTGTCATGGTTCTGAGTACTGG
>M00285:128:000000000-BF978:1:1117:12992:12614_1:N:0:46
GTGTGTCCAGGATGCATTTCTGTCACTGTATGTTGATGGGCTGACTAGAGGGAGTGCCATATTAGATCTAGTATTAGGTA
ATGAACCAGGTCAGGTGATAGATCTCTCAGTGGGTGAGTATTTGGGGGACAGTGACCACCACTCCATAATCTTTACCATT
GTCATGGACAAGTATAGGAGCAAAGAGGGCAGGAAGATATTTACTGGGGAAGGGCAAATTA
>M00285:128:000000000-BF978:1:1117:20604:12614_1:N:0:46
CTACCCCTTCTCCTCACCTCTTCATATCGGCTCTCCCTTCTTTTTTTCAGTTCAGATGAAGGGTCTCGACCCAAAACGTT
GACCGTCCATTTCCGCCACAGATGTTGCCTGATCCACTAAGTTACTCCAGTTATCTTGTTTTTTGTGTCTTATGGCCTTT
CTTTTTTGTTGCT
>M00285:128:000000000-BF978:1:1117:21114:12614_1:N:0:46
CGACTGCCTCACCTGGAAGGGGCTGTTGAGGGATGAGCATAGAGGGAGGAGGTGTAGAGGCAGCTGGGACACCTCCTACT
CCTGCCGGGCCAAGTGGATGGGGAGAGCTGAGTGGATCAGGGAGTCACGGAGAGACCGTGGCCTGAGGAAGGCAGA
>M00285:128:000000000-BF978:1:1117:13286:12615_1:N:0:46
TTCAGATATGGGCAGAGAAGTGGCACATGAAGTTTAATCCGGGCAAGTGTGAGATGTTGCACTTTTGGAAGTCAGATGAA
AGGAGGAAGTATATAGTTAATGGTATGGTACTTAATAGCATTGAGGTACTGAAGGATCTTGGGGTCCAGGTCCATAGTTC
ACTGACAG
>M00285:128:000000000-BF978:1:1117:19369:12615_1:N:0:46
TGGAGAGACAGGGCCTGATTAGGGAAAGTCAACATGTTTTTGTGCGTGGTAGGACCTGTCTAACCAATCTTATAGAGTTC
TTTGAGATTACCAAGAAGGTCAATGAGGGAAAAGCAGTGGACATTGTCTACATGAATTTTAGCAAGGCCTTTGACAATGG
GAGGCTGCTACAGAAGA
>M00285:128:000000000-BF978:1:1117:23642:12616_1:N:0:46
ACATTAGGAAAAACACTCATGACTCAGCAGCTGAACACATAGCACTCTGTGCTAAAAGTTATGTTATTTTTAGTGCACTC
ATCCACTGGATGTTGTTTATAACATTAGAATCACCATGTGTTAATCTCATCAATCCTACTGCTCTAAAGGTTTATCATAC
AACCCACCTTTAGCTGCAACAGACAGCTGTTCTCACAGTGCCACCCAGATGGAAGAGCACACGTCTGAACTCCAGTCACT
CCGCGAAATCTCGTATGCCGTCTTCTGCTTGAAAAAAAAAAAAAAAACCACAACAAAAAC
>M00285:128:000000000-BF978:1:1117:3788:12616_1:N:0:46
GAGATCTGTACACTGACCGGTGTCCCTCAGTCCCTCTCTCTCTCTCAGGGGGAGATCTGTACACTGACCGGTGTTCCTCA
GTCCCACTCTCTCTCTCAGGGGGAGATCTGTACACTGACCGGTGTCTCTCAGTCCCTCTCTCTCAGGGGGAGATCTGTAC
ACAGACCGGTGTCCTTCAGTCCTTCCCTCTCTCTGGGGGGGATTATTACCGGATGATTTTCCCACAGTGCCTCTCCTTCC
CCGGGGGGGATTTTTTCACAGTTCGTTCGCCCTCAGCCCTTCTCTATTTCGGTTAGGTTT
>M00285:128:000000000-BF978:1:1117:20636:12617_1:N:0:46
GACAGCATCAACATTAATTTCTCTACTGGTAACCGCTCCCCTCTGTTCCCCCCCACTATTTGTTTTCCCTTATCCCTCTG
GCCCCATCACCCCTTCCCCTTATCCTCCCCTGCCGTCACAACCTGCCCATCACCCCCATCTTCCTCCCTTTGGTTCCCCA
CCACCTTCCCTTTATTCCATGAACTACAGCCCTCCCCTATCAGATTCCATCTTCTTCCGCCCTTTGCCTCTTCCTGCTTC
TCACATCATTCCCACTTCCCCCCCCCTATATCGGATGGGCACCCCTCTGAACCCCCGCCC
>M00285:128:000000000-BF978:1:1117:18693:12617_1:N:0:46
GTGTAGATCAGGAGGACATGCCCAGCAAGTCAATTTGTACATGTACAGCACCCCCAGAGAAAAATAAAGGGAAAAAAAGA
ACGAACCAGCTGAGAAAATATCACAGATAGATGTCCAGTACAGACAGAAATCAAGTTACCTGAAAAGACTGTAATTCACC
TCTGTTTTCAGGATGGGAGAAAAT
>M00285:128:000000000-BF978:1:1117:26917:12618_1:N:0:46
GTTTGTCCTCCCAAAGTGCACCACCTCACACTTCTCCGGATTAAACTCCATCTGCCACCTGTCAGCCCAGTTCTGCATCC
TATCAATATCCCCCTGTAAGCTCCTACAGCCCTCCACACTATCTACCACACCACCGATCTTGGTGTCATCTGCAAACTTA
CCAACCCATCCCTCCACTCCTTCATCCAAATCATCTATGAATATAACAAAGAGTAGAGGCCCCAGAACTGATCCCTGCGG
GACTCCACTAGTCACAGCCCTCCAATCCGAGGGCACTCCCTCCACCATAACCCTCTGCCT
>M00285:128:000000000-BF978:1:1117:9364:12619_1:N:0:46
GGCTGAAGTCCTCCATGTGGAATCTTCACACTTTGCCACAGATGGAGCAGCTGGTGCGGTCGCATGGGTTGTTTGTGATG
TAGTGTGCTCCTTCTGCTGTTTAATACTTTGCCTCCGCGTACACTCTGCATGAGGTTGGAGTTTCTTAATACTGTCTCCA
AAGCTCTTTCTCCATTTTGAGTAGTCAAGGTTCCAGGGATT
>M00285:128:000000000-BF978:1:1117:21158:12619_1:N:0:46
CAAATTATTCGCACCACAGATTTATTAAATGTTCCTTGTGTACAAATTAAACGATACAAAGTGTACTGTTGATTAAAGTC
AAATAGAAGCCGAGTTTATTGTAACGGGCACAAGTCCATGTCTGCACAACTGCAATGAAATACTTACTGGCCGCAACATC
ACAGCCACACAGC
>M00285:128:000000000-BF978:1:1117:6394:12622_1:N:0:46
CTAGACTAACTGGGAAAGTGGGCAAAGGAATGACAAATGGACTTTAACTCAGACAAGCATAAAGTGATGCATTTTAGGAA
ATTAAACCAGGCCAGGATATACACAGGGCCCGATGAGTGTTGTTGAACAGAAAGATCTAGGGTTACTAGTACATAGTTCC
>M00285:128:000000000-BF978:1:1117:5240:12624_1:N:0:46
TCGTTACTACCATCAGGGAGTAGGTACAGGAGCCTGAAGACCCACACTTAAAATTTTAGGAACAGTTTCTTCTCTTCTGC
CATCAGAATTCTGAATTGTCCATGAAACCATGAACACTACCTCATTATTCCTCTTTTGTACTATATATTTATTTTGTAAC
TTAAAGCAATTTTGATGTCTTGCACTGTACCGCTGCAGATCGGAGATCACACGTCTGAACTCCAGTCACTCCGCGAAATC
TCGTATGCCGTCTTCTGCTTGAAAAAAAAAAACAAACAAATCAGTATACCATGCACGTAT
>M00285:128:000000000-BF978:1:1117:19604:12624_1:N:0:46
TGATGAAGCTAATCCCAGTAACTGTGATTTCATGTAGCATTTCCATACTCTTTGTAAAACAATTTAAACAGATTGTTCTT
GACTCGCTGATCAATCAAATTGCTAATAGGACTGAGGAACTAGGACGTTCTACCATTAT
>M00285:128:000000000-BF978:1:1117:18857:12625_1:N:0:46
AAGGTCACCCCTCAGCCTCCTAAGCTCAAGGGAAAACAGTCCCATTATATTGATTGTCTCCTTTATAACTCAAGCCATCC
AGTCCTGGTAATGTTCTTGTGCATCTTCTCTGCAGTCTTTCCAGCTTAATGACTTCTTTCCTGTAGTTGGAGGTATTATA
CTTTGAATGAGGTGTACACCTATTGTCATGTTTCAGGTTGAC
>M00285:128:000000000-BF978:1:1117:15616:12628_1:N:0:46
TTTGTATATGGGGTCCCACAGACATTAACTTGACTAAAGACAATATGATCCATGTTAGTGATGCTGGTTGAGCAATAATT
ACAGGCCACAGCCCCAGAAGAGTTCCTGAACAAATACGTATTCAATGGAATCTTGATAAAAGTGCTTCAGGATAGATTCC
CCAAAGTTCCTTCTGGAATACCTGTCAAGAAAGTATAATGTGTT
>M00285:128:000000000-BF978:1:1117:23901:12628_1:N:0:46
GATTGCACTTTATTTGACAGAGGGGGTACAACAGCTGAACACAAACCTGTCAAACATGACTATTCTGTGCAGAACTCCCA
CATGATAACCATCAACAGCAGTACTCGCTATTATCTTCCTCCCTATCCTAGAGGTACCGTGATTCATCAAAGCAACCCTA
TTGCCATCCAAAATAAGTTAAG
>M00285:128:000000000-BF978:1:1117:19663:12629_1:N:0:46
GACTCAGCAACAAAACACTATGGACCACCATGCACTACCATCGAGTTGTCTTTGATTGTAGTTTTTTTGCACTAAGTGTC
TTGTTTTGCATAGACTTTTTTTTCTTCACTGTTTTGTATAAT
>M00285:128:000000000-BF978:1:1117:2221:12629_1:N:0:46
ATATGCTCCATCTACCACCACCCTCTGTCTTCTACAGGTGAGCCAATTCTGAATCCACACAGCCAAGCTTCCCTGGATGC
CATGCCTCCTGACTTTCTGAATGAGTCTTCACTTCCATGAGGAACCTTATTAAACACCTTACTAAAATCCATGTACACCA
CATCCACCGCTCTACCTTCATCAATGTGCTTTGTCACATCTTCAAAATTCAATCAGGCTGGTGAGGCATGACCTGCCCCT
CACAAAGCCATGTTGACTGTCCCTAATCAGCCTATGCTTCTCCAAACGCC
>M00285:128:000000000-BF978:1:1117:8615:12629_1:N:0:46
ATACCATTTGCCTCAACTGTTAGAGTATAGAAGGGAGAATATTCCCGATCAGTTGAGCAGATAGTTTCTACAGACCTTGT
CTTGGGTTTTTTGATCACCATTTTAATGCCTCTTAGCTGACTGCTTGCTAATCCGACTTGTGCCACTGGATAGTAGGAAA
CCACAGTAGAAAAATTCAAAGATATTGGTCCTGTTTGAGGATAAAGGATAAAGCTTCTAAAGATGG
>M00285:128:000000000-BF978:1:1117:13386:12630_1:N:0:46
TGTTGCACGTAAAACAGTTCATTCCCCCCAATGTTTACTCATTCTGAGACTGTGAAAAAAACGACTAAAATCTCGTAAAA
GGTGTCTGAAGATGCAAGTTTAACAGAAAATGATTCATTTGGCAACGACAAAGTAGTAACTCCTTACCCTAAACCTTTGC
CCTCTCGTCTAAAATCATTTCTGTTAAGAATCACATATTGATCAAAACACAGTGTTTACAGGGCTGCTCACTGGTTGACA
AACACAGATAAGTGAATGGTTTTCAGAAGAATGTAAGGATTTGAGCAAAATGGTTGCGG
>M00285:128:000000000-BF978:1:1117:22673:12631_1:N:0:46
AGTGCAAACAACCATATACCCAGCACTACACTGTGTGACATCAAGGAGCTGGGATATGGATACCAGGTGGAAGACTATCC
CGGCACCGCACTATTCCCAGGGCAACAGGCTGTGGAACTAAAGCAGCAAGAGATCTTTTTGTCTTTCCCACTGGATGTAA
AATATTCCCTGGTACTACCTACTC
>M00285:128:000000000-BF978:1:1117:11669:12633_1:N:0:46
CTGTGACTACAAAATCTTCCATATTCAATATTCACTGGAAGGATAAATAAATCATTGTCAGCATCCTCTCACAGGCCAAC
ATCCCCAGCGTTGAGGACTAGTTATTCTCAGATGGCTGTGTAGAGCTGACAATGTTGATCACATGTCTGACACCAGACCC
TTGAAACAGAAGCTCTAGAGTATTCCAAGCTCTGTCAAGAAGAGATTGCCCTTCGATCAGAGGAGAAAAACGTCAAGGAT
GTGCCCAAAGCTTTCCTGCATACAAACA
>M00285:128:000000000-BF978:1:1117:26559:12633_1:N:0:46
TTAGCCCATGCTCCAGCTGTTGAAAATATAATTTCGAGGAGGGAGAGAAATGAAATACTTCTACATTGCCGATGACCCAA
GAAGCAAAGAGACTGAGTTGCAAGTGAGATTCTAAAGATTAAGGCAATTTCGACAATTGAACGAGTGGTAAGTACATTGG
GCAGAAGAAATGTTACACGGATAAATGTGGAGTTAGCCACTTTGGAAGGAGTTGGGGCCGGCAGAGATCAGCCATGTTCA
CATTGAATGGTGGGGCAGGGTTGAGGGGCCTGGTGACCTCCACCTGCTCTTAGCTTCAGG
>M00285:128:000000000-BF978:1:1117:12759:12633_1:N:0:46
CGTTTTTAAAGCTAAATCCATTGATATCCCACTTTCTACAGTAAACCCATGGAGTAACTACTGAAAAACAACTGTAGCCT
ATGTATTTCAAGGTGCTGAGTCGTTTGGTAACAGTTATTCGACTGTATCTCTTACCCTTCAAAAGTTAATCAATGAAAGT
ACAGCCGGTTGCTTATTTGGCTAAAACAGCGTTTTTAAAGCTAAATCCATTGATATCCCACTTTCTACACTAACCCCATG
GAGTAACTATTGAAAAGCAATTGTACTGTTTGTATTTCAAGGTGCTGAGTCGTT
>M00285:128:000000000-BF978:1:1117:6455:12635_1:N:0:46
GACAACGTCTACAGGAGATAATAGTCAGATGTGTTGCATGGTAAAAAGCCCTTTGGCCCATCTCATCTCTGCTAACAAAG
ATGCCTCTCTGAGCTATTTCCATTTCCCCATATTCCTCTAAACCTTTCCAAAATGTCTTTTGAACATTGTCCCTCTACCA
CTTCCTTTGACAGCTCACTCCACAAACCCATCACCCTCTGTGTGAAATACTTTCCCCTCAGGTCTC
>M00285:128:000000000-BF978:1:1117:8544:12636_1:N:0:46
CCCCTGCTGTACTGTTCTATGTTCCGCGTTCTAAATGGAAGATGCAGATGAATTTCTGTGGACAACCATCTGTCCCAGGG
CAGGGCTGGAGATGTTGTCCACACGGACTTCAGCAAGGCCTTTGACAGAGTTCCATAAGGTAAGCTGGTCCAAGAGGTGA
GATGACACGGGATCCAGAG
>M00285:128:000000000-BF978:1:1117:6850:12637_1:N:0:46
CGTTGATGAACGCACTGATGATGGCTGTGTCTGGGACACTGCCCTAAGGAACTCTCTGCAGTGACGTCCTGGGCTGGGTG
TTGGACCAAAGTCGTCTTACTCTGTGCGAGGAATGAATCCAACCACTGAAGTGTTCTCCCCTTGATGCTCCTTGTCTCAC
CACCACCAGGTCTCCCAGATGCTGCCCTCCGTCAAATGCTGCCTTGTTTTCAAGAGGCGTCGCTCTGGCCTCACCTCTGG
AATCTGGCTCTTTGCTCCGTGTTTGGTCCAAGGCCGTAATGTGTGGATTTAGGGTGCAGG
>M00285:128:000000000-BF978:1:1117:16272:12638_1:N:0:46
CCCTCCCACACTTGACCATCATATCTGAGTGAGAACAATTTCCTTTAATTTACTTGTAATCACAGAATCATTTCAGACCA
GGAAGAGGGCTTTCGACTCCATGTGCTCTCTTTTGAGCAATTCAAAAATCTCCACTGTTTCCCTGTTGCCCTGAAATATT
TTTTTCCAAATCTTTTTGAAAGCCCTGATTGATTCTGTTTCTTCCACCC
>M00285:128:000000000-BF978:1:1117:27448:12639_1:N:0:46
TCTCAGAGGGTAGTGAAGTGTCTACCCCAGAAGTGATATTCGGGCAGAGTCATTGAATTTGTTCAAGGCAGAGACTGACA
GACATTTAAACTATGAGGGAGAATGGGAAAGTGGTGTTTACACAAGATGGGATCAGCATGATCTTACTGAATGGCGGGCC
CTTCATTTGGACCCAAACATTGACTGTCCATTTCCCTCCACAGATGCTACCTGACCTGCTGAGTTCCTGCAGCAGTTTTT
TGCTCTGTGGTG
>M00285:128:000000000-BF978:1:1117:9555:12641_1:N:0:46
NNNNNNNNNNNNNNNNNNNNNNNNNNNNNNNNNNN
>M00285:128:000000000-BF978:1:1117:26802:12641_1:N:0:46
AGCAGTTGTATTTAAGAATTCTTTTTCACAGTGGGAACCTGAGTTCAGCATGTTAATGAAGAGTCCTACCTACTCAACAC
AAATTACTCACATGCTGCCATATCCACTGCTGTAAACATGACAGCAAATGGGTATGCTTTCTTAAGGGTTTTACTCCCTA
TGACATCATCCCAGAAGGAGTTAATATTGATCCCAAGTACTGACATTATATTAGAAGCTGGCAAGAAGCATACATTTCCT
GTGACTATCACACTTCCTTTCACACCTATGGACGCAAATTTCAGACAGCACACTCCACCT
>M00285:128:000000000-BF978:1:1117:22417:12642_1:N:0:46
CAAGTTCCTGTGGGTTAAACTGGGAGGGGAACTGCCTGGTTGCTGCTATTGCTGGTTCTGGCAGAGCCACATCCTGCCGT
TTTTTTGTAGCTGAGGAATCAGGTTAGGAAAATCAACTATTTTTGTATATTTAAGAAAACATAGTGGGATTAGATTTTGC
ATGTGGAAGTAAGGAATTGTGCCCAGAATGTGGTTGCACAGAGTTTGCCGATCAGTGGTGTCAATCTCTTTTTAAGGGCT
TTGAGCATGAAGGCAGCTGCTGTAAGCATTCTGTTAATGGTCCACAAGTCCAGTTGGTT
>M00285:128:000000000-BF978:1:1117:17143:12642_1:N:0:46
AATGAATAGTTACTAAACCTGTACCATGGTTAGCCTGGGAAACTACAGGACATCTGCTGCTGGACTGTATGAGGTGTCTA
ATGTGAGGGCTCAGTCAGAATGATGGTTATGAGAATCTCTCAGGAAGTTGGAGACTTTCGTATTTCCATAAGTGGCATTC
AGGAACAGTTTGCCTGTCAGTTTGGTATTTCTTCAAAACAATTTAAGTTTATATTTTAAAATAGTTGCCAAATCTCATGC
TAGTCTAACTGGC
>M00285:128:000000000-BF978:1:1117:11398:12645_1:N:0:46
CAGGGGCAGCACGATAGTGTAGCGGTTAGCGTGATGCTGTTACAGTGCCAGCGATCGGGGTTCAATTCCCGTTGCTATCT
GTAAGGAGTTTCTACATTCTCCCGTGTCTGTGTGGGTTCCCTCTGGGTGCTCCGGTTTCCTTCCACATTCTGAAAGATGT
ACGGGTAGGTTAATTTGGGGGCTTAAAATGGGCGGCGTGGACTTGGAGGGCTGAAAGGGCCTGTTACCACGCTGTAAATA
AAATTTAAAAAAAATGT
>M00285:128:000000000-BF978:1:1117:24518:12646_1:N:0:46
NNNNNNNNNNNNNNNNNNNNNNNNNNNNNNNNNNN
>M00285:128:000000000-BF978:1:1117:12060:12647_1:N:0:46
ACATTTTCAAGAACAAGACTGGTACAACAGGACAATAGTGGGATAAATAGGTGATGCAGCAGATTTGTTGTAATCTAACT
GAATGGTGGATAAGTCTCACGGTGAATTGCCTGGTGCTTACTTTCACCCCCATCACTCACCTATCATGACAGCGCGTCCT
TTCGGATCAACTGCCAAGTATTGGCCAGGTACAATGCGACGGCACCCACTCTTTCCGAAGGTTTCCTGATGAACCTTGTC
AAAGATATTCTTGGATGGCTGGTATTCCAGGATAACAATTCTGCCAGAGTCACTGCCGAC
>M00285:128:000000000-BF978:1:1117:8924:12648_1:N:0:46
AATAATACTGAACAGTTAGTCATAATAAAAGTACTCATCTTTCTCAATTAAAACATCACATGGCAAGTTGGTTCATGATT
GGTTGGGGTTTGACCTGATGAATTGAAATGATTGGCATGGTGCCATCAGTGTAATAATTCCACTATCTCTCAGTACTAAT
TATGATTAGCTCAGGCCATTTACTTGGAACACTGCCCCCATGATCACTGCCCTCAACACCTCCACAAATTAATGAATTAC
TTTCTTTAATCAACTAATAATTTTCCACTGTAACCATTCTTTTTCTACCAATTCCTGTG
>M00285:128:000000000-BF978:1:1117:13416:12648_1:N:0:46
AACTGTACCTCTTACCCCTGAAAAGTAAATCGCAGATATCACAACAGTTTTCCGATTTGACTGAAACAGCGTTTTGTCAG
CTAAATCCATGGATTTCCCACCTTTTCCTTAAACCACATGTAGTATCTACTGGAAAACCATTGTACTGTATGTACTTCAT
GATGCTGAGTCGTTTGGTAACAGTTATTTAACTGTACCTCTTACCCCTGAAATGTTAATCGCTGATATATTTACAGATTT
CCCATTTGGCTAAAACAGCGTTCTGTAAGCTAAATCCATTGATTTGCCACTTTTTGCAC
>M00285:128:000000000-BF978:1:1117:6446:12649_1:N:0:46
CCCTGCAAACAGAAACACACCCTACCCTCTCACACTGGCACCAATACCAGCACTGTCCCTGAGCACTTAACGCCACCCTA
CCCCCTCAGAGACCCCCTTCTACACACTCTCTGAGCACTGAACAACACTCTACCCCC
>M00285:128:000000000-BF978:1:1117:27271:12651_1:N:0:46
ACTTTACCTGTGCACACACCAGCTTGACAGTGCACCTGTCTCATTCGTTATTCACACACAACCCTCTGTGTATGTTGAAC
ACCAGTCTCTGTATCTATGTGTACCTGACCCAACCTGTGAGTGCTGCTGCCCCAGTCTGGGTGTCCTGTGTCTATCGGCT
GGTGTGCTTCTCTGTGTGTACTTGCTCCTGCCTGAGAACATCTGCATCTCTCGTTGGATCCACATTCTCCTCCCTCCATG
TCTGAGTGTTCCTGCCGACTGCCTGTGATCTTTCCGGCCCTACTATTAGAGTGTTCCTTC
>M00285:128:000000000-BF978:1:1117:10519:12651_1:N:0:46
ACCAGAGTGATGGGAGGGTAATGGGTCCAGTGAGCTCTGTAAGCTTGAGCGATGTGGCATTGCTACTTGAAGCGGGTGGG
AAAGGGTAGCTGTGTTAGTGCTTTACTTTAACAGGAGCTACTTTAGGCTGGTTCCCATTGGCCAACTCCATAAGCTGATT
CTGTGCAGATCGGCTCTGTATTAGGCTGGAGCCCATCTCACAAGCATTACTGTAGTGTATTGAGTCAAGGTATAATTTAC
ATATCCTCAAAGACACACCGCACCTAAAGATCGGAAGAGCAAGTCTGAACTCCAGTCACC
>M00285:128:000000000-BF978:1:1117:15584:12655_1:N:0:46
TACCAAGGTCAGATCACATGGTACACTAAGTTCTTAAAAAGATGCTTTCTCCTTCAAAAAAAAACTAATTGCATCCAAAT
CAGCCAACTGCTTAAATATATAAATTTATACAACAGTTTAAATATTATAAATACATACCCAGTTCTTAATTCAACCAATT
ACAAATTTAATTGATCATTGTTCTGCTCTTCTTAATTGTGTCGAGACTCGGGGCATCTGGAGTGGTGTCCTTCTTTTCTG
CTGGATCAGCTCCACCTATGGGCTTTGTGTTATCCACGGAGGAAATTTACAACACAGATG
>M00285:128:000000000-BF978:1:1117:3152:12658_1:N:0:46
TGTTGCGAGATGGCAATTTCTATACTTCTATATTTGGAAGGCTACAGTGCCATAAATAAATCATAGTAGAAAGACTTGTG
CATAACAGGTTAGCTGTCTTAAGCCTATTTTTAAATATTGTTTTCAACTGCAGTGTGCACTGTTGCCATGTAAAGGCAGA
AAGACTTGGATTTTTATAAGCTCAGGACGTCCAAAAACACTTTGCAGGCAATGGAATGTTCTTTTCATTC
>M00285:128:000000000-BF978:1:1117:20018:12660_1:N:0:46
TTTGTCCTTTTTATTCTGTTAAATATTACAAAGTATAGATAATTAGAAATATTTTTGACAGCTTTATGTATTTGAAAAAA
ATTCAAATAAATCTTCTTTAGCTGTTCATATTTAAACAAAATAATTAAGATTTAGATTATAAAATAACTTAAATTTGAAG
CATCAAATTTCTTAAATGTTTGGATTAGACATGGAATAATTTTTGAATTGCATGCCAGTTTTATATTTCAAAATTGTTTT
>M00285:128:000000000-BF978:1:1117:10847:12660_1:N:0:46
GTTCCAAGTTCTTAACCAAGCTCTAAGCTCATCCGCCAAGTTCACTGTACTCCTCGCGTTAAGATAGACACATTTCAAAA
TGTCTGTCTGACCACGTCCCTTCTGTATCACCTGCATATCCTTCCTCTTAAACTGACGACAGCTTTCACTGGCTGAGCCA
TACACCTCTTCCCTAGTCTCTCCAGTTTGGATACCTTCCCCCACCCCCCCACCATTCCCGGTTTAACCTTCCCCAAATCC
CTGAGCAAACCCCCTCGCTTGGATATTCGACCCCCCTGGGTTATATGGGAACCTGTCCTT
>M00285:128:000000000-BF978:1:1117:17152:12661_1:N:0:46
GGGTCAAAGTCTATAGCTCCCTGAAAGTGGCAACACCAATCAATAGAGTGATAAAGAAGGCACGTGACATACTTGCCTTT
GTTGGTCGATGTGTCGAGTAAAAAGTTGAGAAGTCATGTTGCAGCTGTATAAAGCTTCAGTTATGCCACATTTCTGGTCT
CCACGTTACAGGAAGGATGTGAATGCTTTG
>M00285:128:000000000-BF978:1:1117:8853:12661_1:N:0:46
TAACCAGATTTAATTAAATGTTATCCCAACAAAGTGAAATAACCGTATTGGAACACTGAGTGGTCACCAGTTTACATTAG
GCATTAATGTTTAATATTTTGTGCAGAGGTGTTTGTATGTGGAATGTAGTTAGGGTGCCAAGAAAAATCCTCGGGATACT
TCAGGCATAGAGCAGGATTAGGAAGAGCAAAGTTTGTGGGAGATCTTACTTCCAGCAAGAAAA
>M00285:128:000000000-BF978:1:1117:1983:12662_1:N:0:46
ACACCTTCTGATCAACTAACTGTCAATTCACTGAAGCTGCATGTGACAATTCCTCTGGGATCAGCCGCACATTTACTTTT
CCAAAGTCCCTTAAGACCAAGCTGTGC
>M00285:128:000000000-BF978:1:1117:3944:12662_1:N:0:46
ATGGGTCCACGCCGCCCATTTTAAACCCTTAAATTAACCTACCCTTGCGTCTTTCAGAATGTGGGAGGAAACTGGAGCAC
CCGGAGGAAACCCACACAGACACGGGAGAACGTACAAACTCCTTACAGTCAGCGATGGGAATCGAACCCCGATCGCTGGC
GCTGTAACAGAATCGCGCTAACCGCTACGCTATCGTGCCGCCCTGTTGCATTAATGAAAGTTCAATGAGTGGACTAAGAT
CTGGCAAGTGGACTACAATGTGTGTACGTGTATAGTTGCCCATTTTGGC
>M00285:128:000000000-BF978:1:1117:3852:12662_1:N:0:46
TAAAACAGACAATTTACACACCTACCTTACCTCGCCCCTTCAAGCCGAAGCCCTTTGAGCCAAAGCCCCATCACTCTGCT
TCCCCGTCACTACTCTGCCCACTCCGACGCTGCCCGCTCTATAGGCTGGTTGCCGTTTACGCTGCCCACGCCGCGCCTGC
GCAGACCAGCCCCCATTCAAGCACTTAAAACTTTTATAGCCCTTCTGAAGTGCCTTATATTTATAGTTGTGTA
>M00285:128:000000000-BF978:1:1117:21464:12663_1:N:0:46
AAGGGTGCATGGAAATCGGGGCACTGGTAGGTTGAAAAGAAGTGCAGGAACTGGTGTCCCGGTGGATTGAAAGGGTGAGT
CAGGTGCCAACCCGACAGGATTTCCGGATAGCCGGGAAGTAGATTGTCAGAATTTTACAATTATATGGAATATCAAACAG
CATGGTTTTATATGGAACTCAACTATTTCATTGGTAGTTTCAAAAATTCTGTAAAATTGATTTTTTTTTTTACAGATATC
TGCAGCTTAATCATGGAGTTTCTGTGTTGGTGGATCAGTTAAAAGCAAGCTTTTAGTTTT
>M00285:128:000000000-BF978:1:1117:18303:12663_1:N:0:46
GAGGAGGCAAATAGGAAATCTGTTTGAAGAGTTAATCGCTGATACAGCAGAGGTATTTCGGAACTTAAATAACTGTTACT
AAATGACTCATCAGCATGAAATACATACATTACAATTTTGTCCTGAAGGTGCTCCATGAGTTTTGTGAAAAAACTTGCAA
ATCAATGGTTTTATCTTAAAATACGCTGTTTTAGCCTAGTAAGTAATCTGGTGATATATCAAGATTACCTTTTCAGGGGT
ACGAGGTACACTTAAATACATGTTACCAAACACTCAGCAGCATGAGATACATACACTGC
>M00285:128:000000000-BF978:1:1117:19527:12663_1:N:0:46
AGCCAAATATGAATTCGTTTGCTATTTCAGCGATTAACTTTTCAGGGGTAAGAGATACAGTCGAATAACTGTTACCAAAC
GACTCCGCACCCTGAAATACATACAATACAATTGTTCTCCAAAGGTTACTGTATGCGGTTTAAGTTGAAAGTGGCAAAG
>M00285:128:000000000-BF978:1:1117:5457:12664_1:N:0:46
TGCCACACACACACGACGAGTAGTTTTTGGGGTTATAGTTTAAGATTCTAATATTTTGTTTTGTACTAATATACTAACTT
TTTGTTCTTATTTTACGTATTATCGGAAGTAGTTATTAATAAAATAGTTTTAACACTGAAGTACGACTTGGTGTGCTTCT
TTTGTTGCTTGTTTCGTAACAAAATTGGGGGCTCGTCCGGGATC
>M00285:128:000000000-BF978:1:1117:28169:12664_1:N:0:46
CTCTGTAATTTCCCTGCTGATTTCTTCCCCAATCTTCTTCACACCATTTGGAAGGAGAGAGAATATCCCCTGTAGTGTGA
TTATATTGCCCCTGCCTTGTAACTCCGAGCACATCCTCTCTTTCCAAGATTGCAATGGGGATGGTTGAGAGCTTCCTGGG
TGTAAATATCACCAATCATTTACTCTGGTCCAGCCATGTGGACTCT
>M00285:128:000000000-BF978:1:1117:2853:12664_1:N:0:46
AGCTTATTTTATTAAAAGTAAGCCAGTTGGTCAAATTTGTTTGCGTGCATCTACGCTAAACTATGCAAAAAAATACGGCT
AAGGTATCTTCTAAGGGATATAAATGGCTGGATTATAGGAGGTTGCATTTT
>M00285:128:000000000-BF978:1:1117:6859:12665_1:N:0:46
GTCTTTGAGCTTAAAGTATTTTAAATATGTTAAACGGACAATTAACAAATGATTGCACAGTTATCATTGACAGTGCTGCT
GTAATAGTAGCTAATAAACTGACAGCTGGTTGTAACTTGGACTGGAATGCTCCAAGCCATTAACTCGTATTCTTGGTGTA
CTCATAATTCGGAGGAATGGTTGGGTGAATGTGAATATACTTTCCTGTCTGCTGCTGATGTATTCTTAACTTCCACACAT
GTACACTATTTCATCTTTTCCAGGTTTATACAGATTTGTACTGATATTTGTAGCCTTTTT
>M00285:128:000000000-BF978:1:1117:6029:12666_1:N:0:46
TGCAAATTAGGCTCTGCCATTCATCCAAGTATATAAAATGCTTTAAAAAAAAACAAATTTATAGATAAGAAAATTTGTTT
TGGAATATATTACTATTTACACTTTGAAGGTGTTAAAAAAGTCAAACATCATCATGCAGAAGTAATAAGCTTTTATTTTG
ATAAACATCGAGTCACTTGTCGGTTGAGGTGTGTTGAATCAGAATGGTCCAGCACATCAGAGGAAACATTCACATTCATT
TTTCCACTCTAGACACCTTGCTATTTCTGCACTGTGTTGCAGTTACTCAGTGCAAGTGC
>M00285:128:000000000-BF978:1:1117:2147:12669_1:N:0:46
CTCCCTGCCCGGTTCTACTGACGGGCGCCGGGACTGAAACGTGAACTCGCTTTCGTTTTCCATCTGACCAGCGGAGTGTT
TCCAGCATTTCTTCTGTATCAGAGCACAGCCTCCGACAGCAGGGGACACTGTGCATTGGACCACAGCTGAACACAACAGG
GACCGTCATTCTTCCCAATGAACCCGGCCACGTAAAACGATTGCATGAAAGGAACTTTGATACTGAAAGCTCGAGATTTT
CATTCTTCATGATGTGAAATGTATATTGTGAGGTTGTGTTGTGTGACAGGGTCCTGTTGT
>M00285:128:000000000-BF978:1:1117:10612:12669_1:N:0:46
ATGTGAATTTCCTTTGATTCAACTTAGTAGTTGAATATGGAAGTAAAAAAGTCATATACAAATGTTTCAACTGTGAAATT
ACTGAAATAGGATTGGGAACAGGAAATGTTGTACAGAGAGAT
>M00285:128:000000000-BF978:1:1117:26980:12670_1:N:0:46
ACCATATTCCACACCACTGCAGCACAGTACAGGCCCTTTGGCCCACAACATTGTGCTGACATTTTGTCCTCCTCTATCTA
ACCCTTCCCTCCCACATAGCCCCATATTTATCTATCATTCATGTGTCTAAGGGTCTCTTAAATGTCTCTAATGTATCTGT
CCCCCAACCTCTGCAGGCAGTGCATTCCACGCACTCACCATTCT
>M00285:128:000000000-BF978:1:1117:27500:12670_1:N:0:46
AAAAGTGGAGTGAAATTTACCAGGGAAAGAAAAACTAGACTAACCATAAAGAGGAATAGATGTTTAAACCTTTCCTATCA
GCTGCTGGCAACTCTGAAGGGAATGTCAAATGCAAATTGTTTTTGAGGCTACCAGAAACTGATACATAATAGTTGACACA
GATTCCAACTGGCTCAAGTATTCTTTGGTTTTCTTCTCCCCTTTACATTGAATGAACATCAATGTCTAACAGTTCCAGAA
CAGAAGTCAGGTACTATATTAATTTATCAAACAGC
>M00285:128:000000000-BF978:1:1117:7147:12671_1:N:0:46
TCTTTGCTGCATTGGATATAGTCCTTTTATCTCAAGCCTCTTTTCATAACAATGATTTTCCACCTCTGTATCCCCCTGAC
AGATCTGTACCACAGATCCCCTGTGGCTTTATTGCCCTGACTTTAATAAGATAGCTATAACTGAGCACAATAACTGTGGC
TTAACCAGTATTTAGTGCGATTTTCCTATTTCTCCTTTATTTATGTACTACATTGATGCATTAAAAACAGGACATACTGG
AAACACTCAGCAAGTCAATGGAGATAGAAGCAAAGCACTTAGGGAATAATGTATTGGAAT
>M00285:128:000000000-BF978:1:1117:11849:12671_1:N:0:46
GAAAAGACTTATTTGCAAAAGCTGAAGCTTAAACTGAAAATGCATCAAGTTAAACTTGACAGGGAAGTGTGGCTAAATTT
ATGTACAGCATTCCAAAGCTGCCTTCAAGTGCTGCATCAACAAGTTCTAGGAGTAGATCTGCAGCATCTTATGATGAATC
CTGGAAGCATTGTGCCTTTATCCAAATGCTGCCAAGCAAATATAGCTCCCTTCTAATTCTGGTTTAGGGTTAGCTGCCT
>M00285:128:000000000-BF978:1:1117:17262:12671_1:N:0:46
CGTTTTGGGACCTGTCCTGACAATTTACAATCTCCTCACAATTTACTTTTGATGTTTAACTAGTTTACCACAACATCATG
GGCCGAAGGGCCTGTTGCTGTGCTGTTCAATGTTCTATGTAACCCAAACTGAAAACTAGTCATTATTATTTGACACCAAG
GCTCTCCTTCCCTCCATCCCAATCCCCTTCCAAACTGGCTGTG
>M00285:128:000000000-BF978:1:1117:23731:12672_1:N:0:46
GAGGCTATCTAGCTCACAACACCATTCTTTTTTTCTCTTCCAAATATTTGTTTAGCTTTTGAATACCTGTACCCACCACC
CTTTCAGACAGTACATTTCAGATCACAACTTGCGGTATTTTTATCCTTCAGGCACTTCAAGTTCTACTACTGATTGCCTT
GTATCTGTCCTCATGTACACTCTACATTTCACCT
>M00285:128:000000000-BF978:1:1117:25358:12672_1:N:0:46
CAGAGAAGCAACCCCTCGCTGAGTATTTCAAGCCATTCGTTGTTTTGCCTTTTAAATTTCCAAACATGTTGTGTATTTTA
GCCAAATATGAAACAAAACAACAGATTCAATAAAAAATTCTAACTGTGTTATCGGGAGGAGGATTACGTTATAGCTTGGA
TGTCAAAAAGTGACATGGAATTGGACAGACTCACACCCACCACGTTTGCTTCATATTCCGTTTCACAGAGTTCAACGTTA
AACATTCATCTCGGAATTGGAAATATGATTTCAGAAAACCATTGTGATACGCCTACC
>M00285:128:000000000-BF978:1:1117:15721:12673_1:N:0:46
TGTGACTTTCCATCTTATCTATGCCCCTCATGATTTTATAAACCTCTATAAGGTCATCCTCAGCTTCCTTTGCTCCAGGG
AAAACAATCCCAGCCTATCCAGTCTTTCCTTGTAACTCAAGACTTCCAGTCTCAGAATATCCTTGTGAATCTTTTCTGCA
GCTTAATCAGATCCTACCTATAATATGGTGACCAGAACTGCACACAATATTCCAGATGTGGTCTCACCAACTTCTTGTTC
AGCTGTAACATGACATCCCAACTCTTGTACTCAACTCTCCAGCTGATGAAGGCAAGCATG
>M00285:128:000000000-BF978:1:1117:12773:12680_1:N:0:46
GATATGGAAAGACATTCCTGTTTTCCAGGATCTTGCTGAGGGCCTTTATTGTGGGGGGGGGGGAGCCTTGAGGTAGTGAT
TTGGCCATGTTGTACAGTTGGAGCAGGTTGGTAGAAGTCCCTTGTTTGGTGCAGATTTAGTGTCCCACTCATTTTCTTAT
ATGATTGCTGATGACTTGGAGCTCAGCCTCAGCACATGCATATGCAAGTGTT
>M00285:128:000000000-BF978:1:1117:16109:12682_1:N:0:46
GTGAACTAATCCTGCCCATCTAACACTTCTCGGTTATGACTCAAAACAAAAGAAACAAGAAATGATAAGCAGATGAGCCC
TTCACAGTAGTACGGATTTACACGCATTTGAAATATCGTGTACATTTGGGGGATAGTCAGCATTGTTTTGTGCTGGGGAG
GTCTTTGTATCATAATCATGAATGAATTGTGGTAATGAAGATTATTAATGATGTCAGGGAAGTGGATGTTGTCAACACTG
ACATTCGACAAGGTCTCACATTGTAGGTTGGCCATATATGTTCCATGCAGAGTTGATAA
>M00285:128:000000000-BF978:1:1117:9940:12683_1:N:0:46
CGTGTTTGTTAATCTGCAGCTTGGGTGAGGGGCAGAATGTGGCAGGAGTTGGTGGGAATAAAGTGACGCTGGTGTGAATG
GGTCAGCATGGAACTGCAGGGCCGAAGGGCCTGTTCCTCAACCAGTAGGAACAACAAGCAGAGATAAAGGCTTCTTATTT
GCAAGGAAAAAA
>M00285:128:000000000-BF978:1:1117:17049:12684_1:N:0:46
TGTGTTGGGTCCACTAGTGTTGAAGATGACCTGTTGATGGCAGTTAGGCAGAGATGTCTTCAAGCTAGCTTGATAACAGC
CACCCACCATGATGTGACAGGTGTCACTCTTGTTGATTACTGCAATTAGTTACTCAAGTGCGAGCTTAATGTCTGACTGA
GGTGAGATGTAGACTGCAATCAGGGTGAC
>M00285:128:000000000-BF978:1:1117:22856:12684_1:N:0:46
NNNNNNNNNNNNNNNNNNNNNNNNNNNNNNNNNNN
>M00285:128:000000000-BF978:1:1117:15632:12685_1:N:0:46
ATAGCAGGGGTAGGCCACTCGGCCCCTCAAATCTGCCCCGTCATTTAGTATCATCATGGCTGATCTTCCCCAGGACTCAT
CTCCTCCT
>M00285:128:000000000-BF978:1:1117:20811:12685_1:N:0:46
AGCCAGACATTTCCAGGGTGTTCAGACACAAAGGTGAGCACCAAATTGTTGTGCTTAGCATGAGCAGTGCGGATACGCAA
TTCTAAAATTGGCCAGTGGCTTAAAAAATCAAAAGAATCTTCCATCGTTCATTTCAAAGCAGTAAATGGTGGTGCGCCTT
GTTTTGTCAAAGTCTGGCACTCCACTCGAGCAAGGCTGAGAGACACATGCGCAGAGTATCAACCAATTGTTTTGGCAACA
AAGCAGCCCATTTTTATTTTCCCTGTAAGTGATGCAATAAGATCATAAAGAACTTCCTGC
>M00285:128:000000000-BF978:1:1117:16154:12685_1:N:0:46
CCTCCCCTCCCCCTCCTCTAAGCACAATCACTACATGACATAGACTGAAAGGGATTTGGACAAAAACGTGACCTCTATGT
TTGATTGGGATGGTGCTATGCTTTTGTGTGATATGTAACAGAATGTTATCAAAAGCTTGCTCCATGTTTCTGTTCTGGA
>M00285:128:000000000-BF978:1:1117:13898:12685_1:N:0:46
CTTTCCACCCTCATATCCTACTATTCCACATTCTTCCATGTGCTTATCAAACAAATGGAAATATTACAGACACGAGAAGT
GATGATGTGCCAGATGGACTACCTAATGAGGCCATATAGGTTGAATTAAAAAGGAACAATCACCCTGTAGTATCCTCTGT
TGAGTGCACTGACAGAGACAGAAGGTTAAGTTTATTGGTATGATTCTGAGAAATGCATAAATAATATGACAGCACCGAGA
GGGATTTTAATTACCCTAACATTAATTTAGAACTGATGTAAAAACTAAAGGGCAGAGAAT
>M00285:128:000000000-BF978:1:1117:29215:12688_1:N:0:46
GTTTTAAAACAAAGATTTAACAGGCAGCGCGGAAAGTTAATTTTGATGCACTTTAATAGTTCAGATGACCGATTCTCTAA
TCATTTCATTTCCACTTTTATTTTACTATTGATAATAGTGAAATGAGCCTGTCAATTTTTCATAAGTTCATTTAACTACT
TTGTTCTTCAACTTAATTTTGTATTGTTCAGATACTGAAGGGTAGGAATTCAGCCTCTTTGTTTGTATTGCAGTATTACA
TGCATTGCAGTAATTATTACCAGCATTTTCATCTTTATGTTTCCAACAGGATCTCTGTGT
>M00285:128:000000000-BF978:1:1117:12520:12688_1:N:0:46
GGCCGTAAACTCAACATACACAATGTTGTTCCATGCTCATACCCAGACCTCCTAATTCCCTAGCAACACACAAAGAGTTG
GAGGAACTCAGTCCAGATGAAGGGTCTTGACCTGAAACGCTGACCGTCCATTTCCGTCCTTAGAGGTTGCCTGACCCACA
GCGCTTTGTGTCCTCTAGCATCTGCAGTCTCTTGTGTCTTCTCACTTCCCAGTGCTGTTCCCAAGGTTCTCTACTACTTC
TTTGGTTGTTTGCATCAAATTTGGGGCCTGAACTCCTATCTCTTA
>M00285:128:000000000-BF978:1:1117:22088:12688_1:N:0:46
ATGGTAAGTAATTCAGAGGGGCTGCAGGTTTCTGTCAGAGTTAGAAAATGTTACAGTGGTCCTGAGTAGGTGGTCTCGGA
GCAGGGTGAAGACTCACCGTCGTAAAGAAGCTATATCCTGTTTTTCTGAGCTGCACCATCCTCAGACTAGTAGTGAAGGT
GTCTCATACCCCAGAACTGATAATTCCATCTTGGCAAACATTGAAAATGCAAAAATAAAAT
>M00285:128:000000000-BF978:1:1117:26020:12689_1:N:0:46
ATGCTATGTGTGTGGTGAAAGGAACTGAGCTACAATCAAAATGGGGCAAACTTAGGTTATATTCTTTGAATGTGAGAGGT
GAGAAGGTAATCAATGAAATGAAGGCATTGACAGGATAAAGAGAGAGCTATTTCCCTTGAACATGGGCAAACTGGAGTAA
GGGTACACTAAAGAAGACTGGGACAAATCCATATTAAGGG
>M00285:128:000000000-BF978:1:1117:6539:12690_1:N:0:46
CAAGCACGTTTTCGTAGGCAGTAGAGCTACTTAAAATGGGGGCCTGGTTGTGAAGATGCTAATCCAGTGGTGGGGGGCCA
GCCCAGGTGAGCATCTGTTCTCCTTGGGCCAGGTC
>M00285:128:000000000-BF978:1:1117:2684:12693_1:N:0:46
GACACTACATCCCTCTGCTCTGTAGGAGATCGCTGAGCCTCTCTTCGACCTAAAGTTGGGAATGGAACAGTTGGCCGGGA
ACCGGACCTTCCGCTGTATCCTCGCAACCCTGCTGGCTATCGGCAACTTCCTCAACGGTGTGAATGTAAGAACGGGGACG
GGGGGTGGGACACGGGGCGAGGCTCCCCCTGCACCGTCCCGTCACACACACACACTCCCGGGGACGGGGTGGGACACAGG
GCGAGGCTCCCCCCTGCACCGTCCCGTCCCTCACACACACCCACACACACACTCCCGGGG
>M00285:128:000000000-BF978:1:1117:16298:12693_1:N:0:46
TAGGAATACTCAGCAGATCAGGCTGCCTCTTTGATAAGATAAACCAAGTTAATGTTTCAGGCCAATGACCCTTTGTCTAT
AACCTGAAACATTAACTCAGGCACTGGCTATCTTTTCTGCAATTCGTGTTTTGAGATGTAATGGCTTCTGATCCTTTTTG
CTGCAGGTTGTACCCTGACACCATAAACACAGCTTCCTGTTCACTTCGATGTTTTCATTCCTTCAAAGATGGACATGAAT
GATTTATTGAGGGCTAATTTTTGGCAAGGTTTAATGCTTATACAATGTGTATTTACAGG
>M00285:128:000000000-BF978:1:1117:20283:12693_1:N:0:46
ACATGATATAGTTTGAGAGAACCATTGAAAAGTGGTAGGGGGTATTGGATCCTTCCATTTGAGCAGGATGGCTCGTTTGG
CCATCAATGTAACAAAAGCAATCATACGATTAGCAGAAGCAGGTAAATGGCCAGCCTTTATCCATGGTAATCCAAAAATT
GCAGTAA
>M00285:128:000000000-BF978:1:1117:17787:12694_1:N:0:46
GAAAAAAACCTTGAAAGCACAAAACCATAATTGGTAAAAGGCATACTTCACTTCCACCTTTTAAAGGGCAAATTAAGATC
ACAATAAACACTGGCCTTGGCAGCAATCTACGCATTCCAGGAATAAACAGACTCACCACCAAGGACAATGAAATGAAGAT
TGGTTACTCAGTTAAAATGACTAAACAGCAGTTACTTATTAAAAAAAACCTAAAAATTAACTAATGTTTGGTTTACACAA
AAGAAAACTAATCTCAGCATGACTCTGTCACTTCAGATAAGAGTAGAAAGACAAAG
>M00285:128:000000000-BF978:1:1117:25316:12694_1:N:0:46
AATTGAGACACAAGACACCGCAGATGCTGGAATATGGAGCAATTCAGCAGGTCGGGCAGCATCTATGGAGGGAAATGGAC
AGCCTACATTTTGGGTCAAGAACCTTCGTCTGGACTGAAAAGTAGAGGGAAGATAGTCAATATAAAAAGATGGAGGGAAG
GGGTGGAGCAAGAGCTGGCAGGTGATAGGTGAATCAAGGTGAGGGGGGGATGATAGACAAGTGAGGAAGGGGGGGAGTGG
GAATGATGTCAGAAGCTGGGAGGTGATAGGTGGAAGTGACAAAGGG
>M00285:128:000000000-BF978:1:1117:22667:12695_1:N:0:46
AGGATGGCATTGATAATATCACTCTCACAATTTTAATGTAGACCTACATTACAAGGCACTTGGAAGAAGTCCAGTCATTC
AGAAGTTGCCACTTAGCCACATAACCTCTGGCAATGATGCAGGTTTTTTTATGGACTCTTAATGGAGGAAAGAGAGAGGG
AGTTCTTGAGCCTTAAGGCCTTGGCAGCTAAAGGCACAGGCACTGGTGGTTATACATGTGCTGATTTGCTACTAGAGGGA
AATCTGGCAAAGAAATATAAGGGCAGCTTTTCCTTTAATAGTAACGAGCATATATTGCAT
>M00285:128:000000000-BF978:1:1117:28941:12697_1:N:0:46
CACCCTAAATCTATGCCCCCTAGTTTTGGACTCCCCTACCCTGGGGAAAAGACTGTTACCGTCCACCTTATCTGTGCCTC
TCATAACTTTCAACACCCCTATCAGGTCGCCCCTCATCCTCCTACACTCCAAGGAATAAAGACCTTGCCTGGTCAACCTT
TCCCTATAACTCAAGCCCTCTAGTCCTGGCAACGTCCTTGTAAATCTTCTCTGCGCTCTTTCCAGTTTTGTTGATAATGA
GGAGAACAGTCTTAGGTTACCGATCCTATTGACC
>M00285:128:000000000-BF978:1:1117:2535:12697_1:N:0:46
TTTCTCTTCCATCCATCGCGGACATATATAAGGACTGTTGTGTTAGGAAGACCAAAAATATAATGGCAGATCCTTCTCAC
CCCTCCCATCATCTCTTTACAATTTTGCCATCTGGAAGGAGGCTCAAATGTATCAAGACGAGAACATCCAGGCTGAGCAA
TAGCTTC
>M00285:128:000000000-BF978:1:1117:10370:12698_1:N:0:46
TTTTTTTATAAATGACTTGGATGAGTGTGTGGATGGGTGGGTTAGTAATTTTGTTGATGACACAAAGGTTGGTCGTGTTA
TGGATAGTGTAGAGCTTCATTAGATTACAGCAGGAGATTGATAGGATGCAGACCTTGGCTTAGGAAGTGGCAAATGGAGT
T
>M00285:128:000000000-BF978:1:1117:16456:12699_1:N:0:46
TGTAATGAGATTTTGGGATCTCATTAACAGAATTAGACAGCCAACTTCTGCAGACAGAAGGCCAAAACTTTGGTCAACTA
GGTCTCCATTAAGGACAAGAAAGACTTGGTGGTGTTTAGGGCAAGAGTTCCAGATCTTCAGGTCTTGGCAGATGAAAGTA
CGGCCAATGAGTGAGGACCTGCAGAGGCTAAAACTGGAGGAGCACCAAGTTCTTGCAGGGTTGTGTGGAGGAAACAGGTT
ACAGAGCTGAGGAGGAGCCAGTGACCAGGAAGGAACCTGAGATTAAATCCAACAAGCAC
>M00285:128:000000000-BF978:1:1117:9106:12699_1:N:0:46
AGCAGCCAGGAAATGAATCAAACTTCAACTTTTATCGATGCACCATAGAAAGCATCCTATCCAGATGCATCACAGCTTGG
TACAACAACTGCAAGAAACTGCAGAGAGTTGTGGACACAGCTCAGCACATCACGGAAACCAGCCTCCCATCCATGGACTC
TGACTACACCTCGCTGTTTCAGTA
>M00285:128:000000000-BF978:1:1117:13917:12701_1:N:0:46
AGGGTGGAGAATTCTGGACATCCACCACCGTGAGTCATTGCCTGACTGTGAATGAGTGTCAGCCATTGAACACATGATGA
AGGCTGGGTCACGGTTGGAATGCAATGGCAGGTGAGCAGCAGAGTTTTGCAAGGCAAGTGTTAGAGACGATAAACTGCTC
ACCATTTCCCGAGTCTCCCTCCATTGATCCCTTGATCTGAAATTACTGGTCTCCATC
>M00285:128:000000000-BF978:1:1117:12177:12701_1:N:0:46
CCTACACCATTGTGGCTTGAATCGCACCAGTTGCCATGCTGGTGAGGATACCAATGGCGCACAGTTGAATAGTCCAATCA
TAACTTGCTGCACGCTCCACCTTCTTGGAATTCAATGCTCCAAAAGTGCCTTCTCTTAAATTTGCCTAAATGAGGACCAC
CAAAAAACCACAAAAGGAACCTGGTCAAGTTTCATCAATTTTGACGGTTTATTTGTTTATGATTTCCACCAAACTATGGT
TACAATTCAATAAGTATTAAGACCTTTCACACCAAAGTTTGCGAAAGTCAACAACGGGA
>M00285:128:000000000-BF978:1:1117:22637:12701_1:N:0:46
ATGTAACAGCCAACTTACACGCAACAACTGCCACATGAGGTGAGAAAAAAACTGCAGATGCTAGAAATCTGAAAGGAAAC
CAGAAAATGCTGGAAACACTCAGCAGGTCAGTTAGTATCTGTGGGAAGAGAAACAAAGTCAATGTTCAGTTCTGACGAAG
GGTCTCTGGCTTGGTACGGTAACTGCTCTGCCCAGGACTGCAAGAAACTGCAGAGGGTTGTGGACGCAGCCCAGCCCATC
ACAGAAACCAGCATCCATAGACTCTGTC
>M00285:128:000000000-BF978:1:1117:26796:12702_1:N:0:46
GCTGGCCTTGTGGAAATATATTCCAATGAAGAAAATCTGGATATTGGAGAGAAGCAAGTCTCAGAAAAGATGGAAAAAAC
AAAATCAATCACACAAGTCACCTTAAGTTACCTATGCAGAATAGAATAGTCTTATTTCAAAAGCGTGCAGATTTGTAGGC
TTGGCGTATTGTACAATAGCATGTTTTCTCCTTTCTATTAGAATATACCCAGCTAAGTATTTGTATCTGAACATGAAACT
ATCAGCAGTGTATGCTCATAATAATTC
>M00285:128:000000000-BF978:1:1117:26992:12704_1:N:0:46
TAAGATCTCCCCTCATTCTCATGTGCTTCAGGGAATAAAGTCCTAGCCTATTCAACCTTTCCCTACAACTCAAGTCCTGG
CAACATCGTTGTAAATTTTCTCTGCACTCTTCCAAGCTTATTGATATCTTTCCTGTTGATAGGTGACCAGAACTGCACAC
AATACTCTAAGTAAGGCCTCA
>M00285:128:000000000-BF978:1:1117:20027:12705_1:N:0:46
ATTAACCCCATTTACCACGCGTGGTCTGTAGTCTTCTCTGCCTTGGTGATTCAAGTGCTCACCTTGAAGTTCCTTAGGTG
TTGAGAGAGTCTCTACCTCTACCACTCCCTCAGGTAGTGTGTTCCTCTGGGTGAAAAAAGGTTCTCAGATTCCCTCCAAA
CCTTTTACCCTTTCCCTCAACTTATGTCATCTATGGGGCATAGTTTCTCACCATCTACCCTGTCAATGCCCCAGTGATCT
CATCCTCCCCTGCCACAAAGAAATTAAACCCAGCCTCTTCAGTCTCTCCTTAGGAATGG
>M00285:128:000000000-BF978:1:1117:7907:12707_1:N:0:46
ATTGCACATTCAAGTTTCTTGATGCCTACGCACTTGTACAAGTTTTGTTACATTTTTGGCTCTAAATGACAATGAATGCT
ACAGGTGACTGAAGGGGGGAGTAGAGTAGGAAATGGAGTGAGGAATAATGGTGCATGATAGAAAGCACAGTCATAGACGA
AAAACTCTATACAGATGGCAACCCAAGAAGCAACAGCCCTAACCACTGTGCTGAAGCAGAAAGCCAAGCATATTGAGATG
GTACTGGACTACTGTTAGAGAAGACTGAACAGGCACATGTCATGAGGGAGGGCAAATGT
>M00285:128:000000000-BF978:1:1117:28980:12707_1:N:0:46
GAGAAGATTCTTAAAGACAGGAATTATGAACATTTGGAGAAGCATTGGCTGATTAGGGACAGTCAGCATGGCTTTGAGAG
GGGCAGGTAGTGCCTCATGAACCTGATTGAATTTTTTAAGCATATGACAAAGGACATTGATGAAGGTAGATCAGTGGATG
TGGTGTACATGGATTTTAGTAATGCATTTGATAAGGTTCCTCATGTAAGGCTCATTCAGAAAATCAGGAGGCATAAGATC
CAGGGAAACTTGCCTGTGTGGATTCAGAATTGGCTCACCCATAGAAGAGAGAGGGTGGT
>M00285:128:000000000-BF978:1:1117:11727:12708_1:N:0:46
GATCTACACTCTTTCCCTACACGACGCCCTTCCGACCTCGACCTCACCCTTTCCCTCCCCGGCTCCATTCCAACCCCGAC
CTCACCCTTCCCGTCTCCGACTCGAATCCAAACTAAACCCCCCCACCTCCATCTACTAACCTATCCAGACCTCATACAAA
ACCACAACCGAGTCGCCTCAGAGATACAGTCGGATCACCTGTGGTACAAGAGCCAAGCATACTGCGTCGGATCGCAATTA
GGAGGTGGGCAGGGGCGTCGTAAGGTCCGAACATGCTATACACAGTCGAGCGCAAAATGG
>M00285:128:000000000-BF978:1:1117:7580:12709_1:N:0:46
ACAGGGAAATGAATGATTTTAGCTTATAACACGCTGTTTTAGCCTAAGAAGAAATCTGGTGATATATCAAGATTACCTTT
TCAAGGGAAAGAGGAATAGTGCAATAACTGTTACCAAACGACTCAGCAACATGCAATACATACACGACAACTGTTTTCAT
GTTTAT
>M00285:128:000000000-BF978:1:1117:12858:12710_1:N:0:46
AGTGCTCCATACTTATCACATTCCATTTATTCAAGAATGGGTTTCTTCTTATTAAACAGTGATTTCAGACTCCAGTAAGT
GAGAAATAGAAATGCTGAAGTCAGTAAGGAATTATTAAACACTGTAAATAGGTGAGAATATCTTGAGTCATATTTCCCTG
CACACAAATCTTTCAATTTATACATGCTACAAGTAC
>M00285:128:000000000-BF978:1:1117:9345:12711_1:N:0:46
GATCCCACAACAAATGCATTTTGTTCTCAGAAGACAAAAAAATCATACTATCTTCTGAAACTGAGGGCTAAAACATACTT
CTAGGACAGACAAACAGAGCTTTGTTTTTAATCATATCCTGGGCTATATAATAACATGATCTGGTATAATTTGTTGCTGA
CTAATTTGTTGGAGTGAAATGTTATTCCATCTGCAGCACAGACACCATGCCTTGAAAAGAAAAATGTCCAGAGTTCTAAA
CCCTTGTACTGATGCCAGGGGGTCCTTGCTTCACTTTTCCATTTACCACATGGTCATGTC
>M00285:128:000000000-BF978:1:1117:25785:12712_1:N:0:46
ATAAGCCACATTTCCAACACCAATCCTTGCCAAAATTCATTCTCCAGTCAAGAAAAACAACCATCCACCATAATCCTCTG
TCTATTACTGAGTCAATTTTGGACCCATGCTGTCAAGTGTCCCTTTTATTACCATGTGCTTGAACTTTGCTGATAAGCCT
AAAATCCACTGTCATCAAAAATTTTGACAAGTTGTTTAAAAATGATTTGCCTTTAAGGCAAGCCAACAGGTATTTGTTAC
TTTTTTTCTCCTGCTGGCTATTAATCCTGTCCTAGATCAATGTTT
>M00285:128:000000000-BF978:1:1117:13570:12713_1:N:0:46
AACCTGAGAACACTACCCCTGGGAATTTGTCCATGCAAGAATTTTGGTAACCCACACCAGCTCGATACTGTGTGTCTGTA
GTCACTCCATGATCTTTCATGACAATTCACTCTCTGAGTCACTCTTGCACGCTCCACATGTGTGAGCATCCTACTATATC
AACCAGACACTTTTGCTGAATATCATTTTCTCTCACCATTTG
>M00285:128:000000000-BF978:1:1117:24977:12713_1:N:0:46
GTATTCTGGTACATCACCCTCAGGACGTAGGAGGGTTGGCATCTACTGTCCATTCCCAGTGCCATGAGCGGGTGGCCACG
AGCCTGTTCTTTCAGCTGTTGCTGTCCGTGTGGTGAAGGATCTCCCGGGGTCCGGTGAGGTGGTGAGTTCCAGGACTCTG
ACCAAGCGGTGATGAATCAAAAGCGATATATTTCCAAGTCAGGAGCTGACTTAAGGTATTGTCAAAATAGAAACATTCTG
ATGTTGGTGACAATTTCACTGTTTCCACTCACATCTCTTGACACATCATTGATTGCATTT
>M00285:128:000000000-BF978:1:1117:5506:12714_1:N:0:46
GTTCACATCAATGTGTCCATCAGATGGACTGTTACCTTTGACCAGAAGCTCAGCTAGATCTGCTGCATAAATACTGTGGC
TACGAGAGCACATCAGAAGCATCAACTCCTGGCATGTAGAATCATCTACCTGAAATGTTAGCTCTGTTTCTCTCTCCACA
GATGCTGTCTGACCTGCTGATCAGTTCCAGTGTTTTCCGATTGCGTCATACAGCACAGAAAACAGGCCCTTTGGCCCAGC
AAATCCACATCACCCACTTACACTAACCTTGCACTGATCCCATTTTATTCTTCC
>M00285:128:000000000-BF978:1:1117:25068:12715_1:N:0:46
TACATATAACATGAATACCATGGTCAGCACAATAACACAAGTTCCAACAAACATTAAGTGTATCATATACATTGCAAGTG
ATAAAGTACGTCATCCTACTTCACTTCCTTACATTCTAGAAGTCCAAAATATACCACATTCACTGGTTTTCTTTCATCTT
TTTCCAAAAGATCAAATATTAGTTTTCATAATTCATAGAATGCTGACATCCTCACCCAGGGCTGTGAACAGCCAATTGCC
TGTTCCTCATTCTGCTTTAGGATAGACAATAAGGGCAGAGAAAGTGGTGGGGCACAAGG
>M00285:128:000000000-BF978:1:1117:8405:12715_1:N:0:46
GCGGGATGCAGCCCGGGGGCGTGCGTGGTGAGCAACAGTGAAATGACAAGGATTATGCCATACTTTATAATTACATTTCA
CTTCCCACCTCTTAATTCCCCCTCCCTCCTAAAGAAATTGTATACATTAGGTGGACAAAATTCCTCTGATAAAACAACAA
TTATTGCTGATTGTGTATCGCCGATCCAGTCCTATGAGCCCATCAGCCTGTGTTTGTTTCCTAGAAGCCTCCACCTACTA
CATTTAACTTGTTCA
>M00285:128:000000000-BF978:1:1117:11871:12715_1:N:0:46
ACAACATAAACTGATGATGAAGATTGTGATAACAAGGATAATTCTGTCAAGATGTAAACAAATTTGGAATGTGCTACGTC
ATGTAGATAAAAGATTAAGTAGCCTGATCTTCTACACACAATATGCTCATCAAATTTATAGAACTGAGAAATAGAATTCC
TTGGAGATGTTTTGTGCAGTGAATTTATAAATAT
>M00285:128:000000000-BF978:1:1117:6614:12716_1:N:0:46
CAATTAAATTTTCAGGGGCAATTGGTACAGTCAAATAAATGTTACCGGTCGACTCAGCACCACGAAATACATACATTTCC
AGTGTTTTTAGCAAGCACCTACACAGGTGCTGTTTAGAAAGTGGGAAATCAATGCATTCTGCTTAGAACCGTTGTTTCAA
CCAAAATGAAATTCTTGTGACATACCTGCAATTACCTTTTAGGAGTAAGAGAAGCAGTCACATAAATGTTACCAATCGAC
TCAGCACCATGAAATACATAGATTAAAATTGTTTTTAGCAAATTCCTTCATAGGGTGGGG
>M00285:128:000000000-BF978:1:1117:25396:12716_1:N:0:46
CCACCTATACACACCAAGAAGAGGAGGGTCAGGCTGGAGCAGTGTACACTGGGCTACAGCTGGAACACTGTGTACAGGTC
TGGGCACCACACTACAGGAAGGGTGTGACAGCCCTGGGGAGGGTGCAGAGCAGACTTGCAGGGATAGGACCAGCACTGGA
GATTTGTGGTTATGAGGATAGATTGGTGAGATTTAAGTAGATGAGGCTGAGGGAAAAT
>M00285:128:000000000-BF978:1:1117:3356:12717_1:N:0:46
CATTTACGTTGATCCTGTTTCTTTGGAGAGTTGGCAGAAAAATACATTGCACCAGAGACACCTGGTTTTGAATCTCCTGA
CAATCAAATTTGATTTTTAGTGAACATGTTTTGATCAAGGATGTTTGTTAGGGCATTGATAAAATAGTTCACCTCAGGGG
GAAAAAAAAAACAGCCTTAAAATATTGCCTCCAATTCAAGATTTGCAGTAGTTTTGTTAATTAAATCCTTCTGCTCTTTG
AAATGTTCATCTCAGATATTATCTCCATGTTTAGATAATCACTTGTTAGAACCACAGAA
>M00285:128:000000000-BF978:1:1117:9417:12718_1:N:0:46
CCGAGCTGGGAGAGAGCATAAGCACATTTGTACGCATAAATACATAAGAGATACACTTAGCCAACAAGTCTTAATGCTTG
AAGACAGCAGGGAGTGAACTCATCTGGTTGCAAACTGGCGCAAGTTTCTGACATGTTGCATGAAGGTTGGTGGTGGTGTT
GATTACTGCAACAAAATAAAACTCAATCATATCTATTTTCTGGATGTTTACTGGTTCGTAAATATTCCAGAGG
>M00285:128:000000000-BF978:1:1117:23536:12718_1:N:0:46
TCTGAAATAAAAGCAGAAAATACTGAAAATGTTCAGTAGGTCAGACAGCATCTATAGAGAGAACAACAGATTGTCTTATG
AGGATATGTTGAGCGAACTAGGGCTTTTCTCTTTGGAGAGAAGAAGGATGAGAGGGGACTTGATAGAGGTGTACAAGATT
ATAAGAGGCATAAATCAAGTGGACAGTCAGAGACTTTTTCCCAGTGAAACAATGGCTAACACGAGGGAACATATTTTAAA
G
>M00285:128:000000000-BF978:1:1117:10241:12719_1:N:0:46
TAAATTACATGATTATTTTAAGTTCTTTCCCAGGACACCTTTGAGTCTACACATTTTGAAAGAAAGAGAAAAAAATAACC
TGCTTAATCTTTCTTTTCTGTTGCAGTTTCTAAATTTTGGTGAAAGCTTTTATAAATGTAGTATATTCCAAGACTTAATC
TACTGGTAATGCACCTCACACTGATTTATCTACCTATATTCTCAAATTTATTTGCTCATCTTAATGATCCTATTTACATT
TCAAGAAATAATTGACCTCCTTATCCAGATTATCAAATGGACAATCTCATACATTGTTGT
>M00285:128:000000000-BF978:1:1117:11937:12720_1:N:0:46
ATGGTGGAGCAAACTCGATGGGCTGAATGGCCTAATTCTGCTCCTGTGTATTTTGGTAAAGAAATATCCCATTACAGCCA
TCTTGATTTTTGAAATGAGTTTCTCTTATTTGTACTTGTAAATTTATCTCAGCTCTCAGTAGTTTGTCGGCAAAATTTTC
ATCAATGTTGACATATTTTTGGCTCTCTTGATTTACGTGAGCTTGAATTTATGTCTAAGACTTGCAGCTGTAACAAAATG
ATGAGACTTGTTCAGTATTCTCTGAACCCATACTAACATGATTCACATTAAGGATTTCTT
>M00285:128:000000000-BF978:1:1117:21594:12723_1:N:0:46
GATCTACACTCTTTCCCTACACGACGCTCTTCCGATCTGGACTACACTCTTTCCCTACACGACGCGCTTCCGATCTGAAC
TACACGCTTTCCGTACACGGCGCGCTTCCCAACACAACTGGAAGCGCGCCCTCCTAGACCCGCGTATCGCCCCGACAGCC
ACAACCGCCGCGCCGTAGATAATCAAGATGTAGTCGTGACGGACTGACTACAGTGCATCGCGTAGCAGAGAGCATCTGAA
AGATAACCAGACGCATAACCGAACCGTGTTAGTATCTCATAGATCCACATCGAAGTAC
>M00285:128:000000000-BF978:1:1117:4778:12723_1:N:0:46
CACTAGTCACAGCCCTCCAATCCGAGGGCACTCCCTCCACCACAACCCTCTGCTTTCTACCGGCAAGCCAATTCTGAATC
CACACAGCCAAGCTTCCCTGGATCCCTTGGCCTCTGACCTTTTGAAGAAGCCTACCATGAGGAACCTTATCAAACACCTT
ACTAAAATCCATGTAGACCATAACCACTGCACTGCCCTCATCAATCTTCCTCATCACCTCCTCAAAGAATTTTATCAGGC
TTATGGTGCAAGACCTTCCCTTCACAAAGCCATGCTGGCTGTCCCTAATCAGTCCGTGAT
>M00285:128:000000000-BF978:1:1117:24100:12723_1:N:0:46
CAGAAAAAAGTTCATCAATGTTCACATTGCATGATCTCACTAACCTGTCATTGATCACTTGCAACTGTGGAAATAAGAGT
TCCACTGATTAGTGTACTGCCAGTAGAAACATTACTTGACAGCGCAGTTGCAAAAAATAAGCTGCAGAGGCTGGAATCTC
AAATAAAAACACAAAATGCTTAAAATAAGTAGCAGGTTTGACAGCAACGGTGGGGAGAGACACAGTTAACATTTCAGGTC
ATAGGCCTTTTATCTAAACTAGGAA
>M00285:128:000000000-BF978:1:1117:27016:12723_1:N:0:46
CATCCTTGGCGATCTATTATGAGAATATTCCAGCATCGAAGAAGACTGACAGTGTTACATGTGCCCAATGACACACAGTA
ATCCAAGTGGATTAGTGTGTATCATGTGGTATGTCATTGGTGCATGCAGTACTGTCAGTTTAGATCCAGAAGTGACTTTG
GTCTTCTCATGGAAACTTTACAGATTTACAGGAACAAAGGGCTGGAGAGGAGTGAGAATGGGGATGTTTGCTTATTTTAA
TAGATAAATGTGACAATTTAAAACAAAAGCCCTTGTGTCTATAGACAAGCTGAGGAATTG
>M00285:128:000000000-BF978:1:1117:28346:12726_1:N:0:46
AATACCACCAATTTCCAGAATTCCATGTGACTCACACGTTCCCAAACTTGCTGACAGCTGCTCGTCAATGATTTCCCTCC
ATGCACCATCACTGAACTCCTCCTAGAATCCTATGGCAAAGTCTCAAGACACAGCAGTTGCTCACCACTTACATAAGAGA
CCAGAGTTAGTAA
>M00285:128:000000000-BF978:1:1117:6080:12726_1:N:0:46
CCCGGAGTCTCCTGCGGGCTCTGCTCGCCAATAAAACGTGTCTGATGGTCAAAGCATTAAGCATGAGAATGAGCACAAAT
GGGATCACAGGCGTGAGGAGGTAATGGAGGAACTCGACTGCCACCCAACCCACTGAATACAGAACAACACTTCCTATGTA
GCAAAACCAAGACACATTTGAAAACAAGTAGTGTCCTGAGAGGAGGAAATACCAGAAAATGTTCTTT
>M00285:128:000000000-BF978:1:1117:4893:12727_1:N:0:46
TCATCATAATAACCCAAGCAACATCGGGTATTAAATAAACATGAGTTGAAGACTCTTATTTGGGTATATTAACAGTTTGT
AATTAATTACCACTAAATTATACATGAGTTGATATAAAATAAGATTTAATCCAAATGGTCCAGCAGATGGTTATAGTAAG
GCAAAGTTTGCTTTTTAAAATTATAAATACTATTGGTTGTTGCTATGATATTCAGGACTGTGACAACATTAGTAAACTGG
CTAAAGTGGTTTGTTCCATAACTCTGTGGTTAAGGCAACACAAGGAGGTATACTTATGTT
>M00285:128:000000000-BF978:1:1117:7193:12727_1:N:0:46
AAAGTTATTGAAAAGGGATCTATATCATATGAAAATATTGAATATATGGACTCCAAACTTCCTCAAATTTAAGCCAAGAA
TCAACAGTGCCACTCCTAATTTTTTCTAAGTTTAAACATGATATAGTTTGATCCAGTGCTTTCTATCAGAGGCTTCATTA
GCTTCCTCCCTGTGCTCTGGTTCCCCAGCATACTGTGCATCACCGATCCCTGCAGTTAGAGCACCAGATCCTGCAACTTG
TTTTACTTCCTTCCCAACGGATGACTAATCTGTGAGCTGCAGGTTAT
>M00285:128:000000000-BF978:1:1117:4545:12728_1:N:0:46
AGCTGGAGGAATGAGAGAGTTCACAGTTCTGATGGCTTGCGGAAAGAAGCTATTGCTCAGCCTGGTCGTTCTTGCCCTGA
TACATTTGAGCCTCCTTCCAGATGGCAAAAGCCTGTATCGTCCCAACTAGCGTGACCTAAAGTCTGCATCGACTCTTCCT
AGAATAGGCTGGTGATTGCTGATAGTTGGAAATGAAATCAAGAACCTTGGA
>M00285:128:000000000-BF978:1:1117:19566:12729_1:N:0:46
GATCTGTTGATGCTAAGTCAGTTGAATATTTCAAAACTAAGGTTGACAGCAGGTTATAAAAGGACCTTGAACCAAAATGT
GATTTTTAAGTAGCATACAGAATTCTCCAGTGATTTTATTGTGTTCTTTTTAATAAGTATGTGCAACAACTGGCTGAAGT
AAATCATTGCTTGCCTTGTATTCTATGTTTA
>M00285:128:000000000-BF978:1:1117:19646:12730_1:N:0:46
GGCTGTTATTCCTCAGTGCCTAAAATCTGCCACCATCATACCTGTTCCAAAGAAGTTTCCTCAAATGTTTCTGAATGACT
ATCGGCCCATAGCTCAAACTCCGATTGTCATGAAATGCTTTGAGAGGCTAGTTATGAAGCAC
>M00285:128:000000000-BF978:1:1117:9623:12731_1:N:0:46
GCCTCTTTCCCAGAGCGCAGATGCTCAAGACGAGAGGGCATGCCTTTAAGATAACTGGTGGAAAGTATAGGGGAGATGTC
AGAGGGAAGTTTTTCACCCAGAGAGTGGTTGGTGCATGGAATGCACTGCCAGAGGTGGTTTGGAGGCAGATACGTTGGAC
AGGTTTAAGAGATTGTTAGATAAGCACATGGAAGAATGTGGAATAGTAGGATATGAGGGTGGAAAGAGTTAGTTTAGGAG
ATGTTTGTAGGATGGCACAGCTTGATGGGCCGA
>M00285:128:000000000-BF978:1:1117:16696:12731_1:N:0:46
CAGTGGTTTAAATATCCTATTAATGGATCAAATTCCTCTTAGTTGCTAGGTTTGATTCTTGCTGCCTAGTGGCTATTTGT
ATAATGAGTTCAACAATACTGTACTTATGATAAATTGTCTGTTGTACACTTCTCAAGAATGGGCACATATTGCTTTATTA
TCTTTGACATTGGACTGAGAAACCAATTGATCAAGCTATGTAGGATGTGGATTCTTAAACTACTTTGTTGGACAATATAA
CTTGCCTTTGCATAATATTCAAAATAATGAGCTTGTCATGCTTCCTGGCATTCGTGGATC
>M00285:128:000000000-BF978:1:1117:23333:12734_1:N:0:46
CTCGAGGGGTAGCCACAATGGCGACAACTGGACTTCACACCATTCTGTTGTTTTGTGCACATTGCTGTCTTTATTGCTGT
ATTTATTATTACCATGCATACTGTTGACTCTGTGAGCTTTACGTGAACAAGGAGTTTCATTGCACCCTGGTGTACATGAC
AATAAACTGATCTGAATCTGACCCCAGCAGCACCTTACCTGACCTTCAATGGC
>M00285:128:000000000-BF978:1:1117:18983:12737_1:N:0:46
ACCCAAACAGCTCTCAGCAAATCCACTTTTCTGATGTGGAATCACACTTGTAATGCAAGGAAATGCAGCAGCCGACTTGG
GCACAGCAAAGGGGCGACAGAAACAACAGTCAGAATCTGGTTCAGTAACGTTGCTTGGGGGATAAGTGTCGATGTGGGAA
AGTACGGCGTTACTCTCCTTCGAAGCAGTAAGATGGGGTCGTTCATGTCCACATCGGAGGAGAGACCAAGCCTCGGTTCA
GTATCTCGTTCAAAGGATGAACAAGGCTTCTTCAGCACTGCAGAGTGGGGTGCAACC
>M00285:128:000000000-BF978:1:1117:11882:12737_1:N:0:46
CTGGCCGTTTCCTTAGATCCTCTGCAGATCAGCTGGCGGGGGTATTTGCAGATATTTTTAACCTCTCCCTGCTTCAATCT
GAGCTTCACAGCTGCTTTAAGGAGACCACCATCATCTTGGTACCTAAGAAAAACAATGTAACATGCTTTAATGCCCGGTG
GCTCTGATGTCCACCACTGTGAAGTTCTTCCAGAAACTGGTCATGGCA
>M00285:128:000000000-BF978:1:1117:3562:12738_1:N:0:46
CTCCTACACCAGCACTGTGGCAGCTCCCTCACCGGGACTGTGGGAACTCCTTCACCAGCACTGTGGCAGCTCCCTCACCG
GGTCTGTAGGAGCTCCCTCACTGGGACTGTGGGAACTCCTTCACCAGCACTGTGGCAGCTCCCTCACCGGGTCTGTAGGA
GCTCCCTCACCGGGACTGTGGGAGCTCCCTCACCAGGACTGTGGGAGCT
>M00285:128:000000000-BF978:1:1117:6056:12738_1:N:0:46
CCAAATTCAGTTAGCAAAGATAGAGGCTGAAAGGGAACAAGCAAGAATAGAACAAAAGAAATTAGAGCTAGATGCTGAAA
GGGAACAAAGAAAGATAGATGCTGAACGAGAGCAAAGGAAATTAGAAGCTGAGGCAGAGCAAAGGAAATTAGAGCTAGAA
GCTGAACGAGAGCAAAGGAAATTAGAAGCTGAGGCAGAGCAAAGGAAACTAGAG
>M00285:128:000000000-BF978:1:1117:13340:12739_1:N:0:46
GCCCATATTGTTACTTCCTCACAAAGGCTTAGTTCTTTCCAACAAACTCAACTCCTGATCTATCTCTAGCAAAACTGTAT
CTCATTAAATATCCCTTTAACTAATGCTAGTGAGGTTGACACTGTCGGACTCAACCTGTTCTTAAACACTAGGAACATAA
GAGAACTGGAGTAGGTAATTTGTCCCATT
>M00285:128:000000000-BF978:1:1117:15866:12744_1:N:0:46
AGGATAAAAAGAGGGAGTAAGCAGGAAGAAATATTGAGAGGAATAGCTAGAGTGGACAGCCAGTGCCTCTTTCCCAGGGC
ACCGATACTCAATACAAGACAGCATGACTTTAAGGTAATGGGTGGGAAGTTCAAGGGAGATGTCAGAGGGAGGATTTTCA
CCCAGAGAGTGGTTGGTGCATGGAATGCACTGCCTGGGGTGGTGGTGGAGACAGATACATTGGTCAAGTTCAAGAGATTG
TTAGATAAGCAT
>M00285:128:000000000-BF978:1:1117:11940:12746_1:N:0:46
CTCCTCCTCTGCTAAAGGTGCTGACACAGGTGGAGAGTACAATTCCTCAGCCAGCCGACAAATTTATTCACTCACAGATT
GTGGGTGCTATTCTACTTGTCAGAATTTATTGCATTTTCTTTAATGCCCTTGAATTGGGCAACTCATATCTGCTGTTGCG
GTCAGCTTAGAATCAGCCACCTTCCTTGAGTCACATAGAATCCAAAACAAATAAGGATGACAGATTTCCTTCCTCAAAGG
ACATTAGTGAACCAGATGGATTTTAACAACAATCCAGTAGTTTCATTACTGATTTACA
>M00285:128:000000000-BF978:1:1117:7820:12746_1:N:0:46
TTCCATGTTTTCTGATTAGGAGAAATGATCATTTCATGACATTCTGTGTAAAAAAAAAAACAAAAAAAAAAAAAACATTT
TGAATCCATCTCTTTAATGATAAAAAAATGATATTGCTTTCATTGCAGCTTTGACAGAAGGAAGTTCTTTGAAAAAAATC
TAAAAGAAGAACTAGAATAAGAGTAGATCTATCAATGGAAGCCAAGTGGAAACAGCTGAAGAACTGACCCTCTAGAGATC
GGATAAGCAAAACTCTAAAATCCAGTAAACCCGCGAAAACTCGTATGCCACCTTCTCCTT
>M00285:128:000000000-BF978:1:1117:28804:12746_1:N:0:46
AGGAAAGAAAGGAAAGGAAAGATTTTCTTGAAAGTGACTGAGTAGGCTGGTGTAGCATTCATTCATTTATTCCTAACTTA
ACTGATGGTTAGCAGTGGGAAATGTGAATCAATTACAGAAGCATTTAGGGAACAAAGACATACAGTTTAATCTGGAGTCA
GAAGTGAAGCAGACCCGGGGAAGAGTGAATCATAGCAATATACAGCACCATTTCGGCCTATTGTGCCAACTAATGCAAGC
AAAAAGAGCCAAAGATAATCTTTAAC
>M00285:128:000000000-BF978:1:1117:17879:12746_1:N:0:46
GGTGACGAGGAAGCTTGATGAGGGCAGGGCTGTGGATGTAGTGTATATGGATTTTAGTAAGGCGTTCGATAAGGTTCCAG
ATGGCAGGCTTCTTCAGAAGGTCAGAGGTCGAGGTATCCAGGGGAGGTTGGCTGTGTGGATAAGAAATTGGCTTTCCTGT
AGAAGGCAGAGGGTTATGGTGGAGGGAGTGCCCTCGGATTGGAGGGCTGTGACTAGTGGAGTCCCGCAGAGATCAGTTCT
GGGGCCTCTACTCTTTGTTATATTCATAGATGATTTGGATGAAGGAGTGGAGGGATGGGG
>M00285:128:000000000-BF978:1:1117:11894:12747_1:N:0:46
CCCATCTTTTAACTGTTTACTTTCTTTGTCACCTCTAAGCAGGCTTGCTTTGCAAGTTCTTTGCCATTTCACCTTGCTTC
ATGATAAACTAGTTTCACCCTGGCCTTGATCACTGCCAGTAGCACCTCCAAGGG
>M00285:128:000000000-BF978:1:1117:6085:12747_1:N:0:46
TCGTTTGGTAACAGTTATTCGACTGTAACTCCTCCAGGTTAAAGGATAGTAGCTGATGTAGTAACCGTTCCTAATTTGGC
TAAAACAGCGTTTTTAAAGCTAAATCCATTGATATCCCACTTTCTACACTAACCCCATGGAGTAACTATTGAAAAGCAAT
TGTACTGTATGTATTTCAAGGTGCTGAGTCGTTAGATGACAGTTATACGACTGTATCTCTTACCCTACAAACGTTAATCA
ATGTTACAACAGCAGATTTGTAATTTGGCTAAAACAGCGTTTTAATAAGCTAAATCCATT
>M00285:128:000000000-BF978:1:1117:2857:12748_1:N:0:46
CGGGCCGGTGCCTGTCTGGTTAACCATTTGCCGGTCTGGACTTAGAGCGGAGCCAGCCGGCTCCACTGACGGGCCGGTGC
CTGTCTGGTTAACCATTTGCCGGTCTGGACTTAGAGCCGAGGCAGCCGGTTCGACTGACGGGCCGGTGCCTGTCTGGTTA
CCCATTTGCCAGTGTGGACTTAGAGCGGAGCCAGCCTGCTCCACT
>M00285:128:000000000-BF978:1:1117:4130:12750_1:N:0:46
AAGGAGAATACATTGATTTGCCACTTTCTACACTATACCTATGTGAGAATTTCTTAAACACCATTGTAACGTATGTATTT
TATGTTGCGGAGTCGATTGGAAACGTCTATTTGACCATACCTCTTAACCATGAAAAGTTAATTACAGGTATATCACAAGA
TTTCCCATTTGGCTGAAACACGGTTTTCAAGTGAGAATACAGTGTAATCCCACTTTCTGTAATAAACCTATGTAGACAGT
TGTTGAACACCATTGTAATGTACGCATGTGATGGTGCTGAGTGGATTGGTAACATTTATT
>M00285:128:000000000-BF978:1:1117:26526:12750_1:N:0:46
GGTCACTTCTTACATCTACTGGTGATGGGTGGGTGTCGGCCAATCCAACAGATCTTCTTCAAGGAAAACTTAGGTGCTTG
CTCCGGCTGCCTATGTTAACTAGCACCTGTCGTGTGTTTCAAGGAAGCTAAATGTCATTTTCAAATGTGTTATCAACTGC
ATCTAAAGCAGCTCAGTCTCATTTCTAGTTCCCTGGGCAGCAATCCACGCCTTGGGAAATCCACGCTGGGGATGTTAAGT
TTCAATCTAAGTAAAATTCAGTTCAAAAACACCTCATTATCGCCTCCCAAGGA
>M00285:128:000000000-BF978:1:1117:11688:12750_1:N:0:46
CTAACTCTTCCTTGAAAGTGCCCAGTGTATTGGCCTCCACTGCCCTCTGAGGCAGTGCATTCCACAGATTTACCACCCTT
TGTGAGAAGAAGTTTCTCCTACTTCTGTCCTAAATGGCATACCCTTAATTCTTAGCTCATGCCCTCTGGTCCTGGATTTC
CCCAACATCTGGAACATACTTCCTACCTCTATCCTGTCCAAACCTTTAATAATATAAGTCTCAATCAGATCCCCTCTTAA
TCCTCTCAATTCTAGCGTGTACAAACCCAGTCTCTCCAACCTCTCAGCATAAGTCAGTCC
>M00285:128:000000000-BF978:1:1117:12741:12751_1:N:0:46
AGCTTGTTCCATATACGCACCTCCTCTGCATGAAGAAGTTGCTCCTCAGGTCCCTTTCAAATCATTCCCCTCTCACCTTA
AACCTATGCCCTTTAGTTTTTGATTCCTAATGCTCTATTCACGCAATTTCATGTACCCTTTACTTGCAGCAGTTTATGAG
ATATATTTTGAAAACCCAAACATTCTGTGCGTCCCTCGTCTTCTCCCTCTTTCCCAACTCTGTTGCTTTCAAAAACCACT
TTGACTCTGCCTAGTCAGTTGATTACTTCCTACCACTTCTTTACCACATCCTTATT
>M00285:128:000000000-BF978:1:1117:13795:12752_1:N:0:46
TCCCCACTGAACCTAGACCTTGCCCGGTCCCCACTGAACCTACACCCTGCACGGTCCCCACTGAACCTACACCATGCCCG
GTCCCCAATGAACCTACACCCTGCCCGGTCCCCACTGAACCTACACCCTGCCCACTCCCCACTGCACCTACACTCTGCCG
ATCGGAGGAGCAACACGTCTGAACTCCAGTCACTCCGCGAAATCCCGTATGCCGTCTTCTGCTTGAAAAAAAAAAATATA
CAGTAACACGTTCAATCAGCAGCAACCTACAGGCTCGTACAGATTTCAGCAGGTCTAAC
>M00285:128:000000000-BF978:1:1117:13777:12753_1:N:0:46
TCCTCCCTTGTTGGGCTCACAACATATTAGTGAACAATGCTCTTTTCCATTTCCCATCAACGTGTTTATATATTTCTCTC
TGAAAGATTGGGGGCATTTCATGCATTTGCATAGTGTAATTGCCCTGTGTTTGCCCTTCAGTTCAAACCATTCAGCTTAA
TTTGTTGAGCTTTCTAGCATGTCATTCCTACTCACAACTGTAAT
>M00285:128:000000000-BF978:1:1117:8892:12757_1:N:0:46
TTCCAGAGGCTTTCTTTTGAGAAAGGGCAGTATCCAGGACATTGAATTGTCAGCATGGACTGAAACCTTCTCCGATCAGT
AACTATTAAACCCACAAAAATAAGGACCTGAACCAAGGAATAAGTGAAAATGCTAAGCTTGCAGTACAATGAAGAAAGAC
TTGTATTTATGGACCTCATTTCAGGACCTCAGCACACTTCACGTAACACTGGTTAGGCCACACTTGGAATATTATGTGTC
GTTCTGGCTGCTAGACTAAAGGAAGGATATGATTAGATGGAAGAGCACACGTCTGAACTC
>M00285:128:000000000-BF978:1:1117:2273:12760_1:N:0:46
CCCTTTTCCAGGGATCCCAGCTGTACATCTACAAAGCGGAGGCACGTTACACTCTGATAGAGGTATATCCAAAACCGGTC
ATGAATGAGCTGGGAATCTCTGGCGATGATGTTGATGCCACCTTTATCTGCCCGCACACATCCGAGCTCTACGTCATCAT
GGGTAAGCTGAACACTGTACCTTCCCTGCCAAGCACATGCTTCAGTCTGCCAGTGGTGGGGGGCAGCTGGTCTCAGTGTC
GGAGTTCACTT
>M00285:128:000000000-BF978:1:1117:4216:12760_1:N:0:46
GGTCATTTGAGCTGTGATGCCCAAATAGTCTTTGAAAAAATTTTTTACTTTTGTAAGTGGACCTTGTTATTCCCGTAACT
TGTTTGTCTCTGCTTTTGCCTGCATATTGAAGAACATTTCATTCCTCGTCTAATCTCCAGAGCAGTGTAGTTTTCCAGAC
ATGCGTCGAAAAGCAGGAGCCAGCCAAGGAGGGGCAAAGCCGGGGCTTACTCACTGCTGAGAAAACTGTCCACCAATACA
AGGGCAAAATGCTGCAGGCATCGCAAAACTGACAGGAAGACACTAAATCACAAGAACACG
>M00285:128:000000000-BF978:1:1117:18804:12760_1:N:0:46
CCACTTTCTATACAATACGCATGGACCATCTAGAAGAAAACAATTGTAGTGTATGTATTTCATGGTGCTGAGTAGTTTGG
TAACAGTTATTTAAGTGTACCTCTTACCCCTGAAAAGTTAATCGCAGATATAGCAATAGATTTCCTATTTGCCCAAAAAC
AGCGTTTAATAAGCT
>M00285:128:000000000-BF978:1:1117:26286:12761_1:N:0:46
GCCGAACAAAAAAACATTAATTCCATGTCAGTTCTGGTCCTTGGCCAATCACTATAAACTTTGGAAATCAGAAAAAAATG
TGAACGCTGGAAATATAAAATAAAAATGAAAAAATGCTGGAAATACTCAGCAGATCAAGACTTGCATAACTGAAATCAGT
CATCACTGCGATCATTCTGGTATTTTCTCTGAAGAATGGAAATATCAGTTTTTCTGTGCCGTTTTGTCTTCCTCTTACAA
GAAAGAACTGGCCACTAAGCCAAGTGTT
>M00285:128:000000000-BF978:1:1117:23064:12761_1:N:0:46
GAAGGTTTTTGGATTAGAAGCCTGTGACTAGTAGTTTGCCGCAGGGATCGGTGCTGGGCCCATTGTTTTTTGTCATTTGT
ATAAATGATTTGATTGAGAATGTGTAAGATGTGGTTAGTAAGTTTATGGATAACACAAAGGTATAATAGGCAATGAAGGT
TATCAAAAATTACAAGGCACTTGCTAAGTCAGCTGAAGAATGGTATTCAATCTAGGTAAGTGTTAGGTGGGATATCAAAC
CAGGGTAGAACTTGTACAGTGAATGGTAGGGCCCTGGGAAGTGTCATGGAACAGGGACCT
>M00285:128:000000000-BF978:1:1117:24944:12761_1:N:0:46
GACCAGTTGGGCTGAAGGGTCTGTTTCCATGCTGTGTGATGCTATGACTCTATGGTATCTTTTTGAGACAAAACCCATTA
TCTACCTCTAGAAGCCTAATCAAACCCCATTACAGATATTTGGTTTGAAATGCCAAAATAGCCAGTGGTAGGCTGAAAAC
GCTAAAAGATTATCAGTATCCGTGAGACTGCATTGAACCATCAAAGTCCCAAAATGCTTTTTAGCCAATGAAATATTTAT
TGAAATGTAGGTACTGATGTAGTGTAGGAAATA
>M00285:128:000000000-BF978:1:1117:17279:12761_1:N:0:46
GGAGGGAAAAAGGGTGGGGGGGGGTAGAAAAAAGAGAGATAGGCTTGGAGAGGGAAAAGAAGAGGCATGGTTGGGGATGT
GTGTGGGGATTACTTAAAATGGGAGAATTCAATGTTCATGCCATTAAGCTGCAAGGTTCCAAGACTGAAAATGAGGTGCT
GTTCCTCTAGTTTGCACGTAATTCTCCTGGCAGTGGAGGAGGCCGAGGACTGACGTCTGTGCTGGAGTGGGAGGGGGGGG
TTGAAGTGACTGGCAATGGTGACATGCAGATCATGGTTACAGACAGAACTGGCAACAAGG
>M00285:128:000000000-BF978:1:1117:8855:12761_1:N:0:46
GAGTCGATTGGTAACATGAATTTGATTGTCTTTCATCACCGTGAAAAGTTAACATCTGATATATCAGAAGATTCTCCATT
TGGTTAAAACAGCGTTTTCAAAGCAGTATG
>M00285:128:000000000-BF978:1:1117:7848:12762_1:N:0:46
CCCTAATGTCCCCCCTAAACCTTTCCCCTTTCACCCTAAAGCCATGTCCTCTCATGCTTATCTCTCCTAATCTAGGTGGA
AACAGCCCACTCACATTTACTCTGTCTATACCCCTCATAATTTTG
>M00285:128:000000000-BF978:1:1117:15237:12762_1:N:0:46
GAGAGGACGGACAGTGATCTGGGGCAGGGGGCGGGCAGTGCTCCACAGGAGGGGGCGGGCAGTGAGCTCTGGCCTCTGTT
GCTCAGTTCGGGCGCTGGTTGTGACGGTCGCTGTACCAAACCGGAGCAGGCGCCCCCAGCGACCACTTTGATCTCTCGGC
CATCTGCACCTTGCCAAGGTGGAGCCAACCGATGGGAAGGGCAGCAGCAGACAAGGCAACGAGCAGCTAACGTGCAGGAG
GTGGCCCGACTCAAAGGGAAGCGATGCCAGTGCTGTGCGGTTATGTGACACTCAAACCAC
>M00285:128:000000000-BF978:1:1117:9484:12762_1:N:0:46
GATCTACACTCTTTCCCTACACGACGCTCTTCCGATCTCGACTACACGCTTTCCCTACACGGCTCGCTTCCGAACTAGAC
TACACGCATTCCGTCTACGACGCGCTTCCGAACAATATCAGAAGAGAGCCGTGTAGGGGAAGAGTGGAGAAAAAACAACA
ACAGGCACGATATACACGAATATGACAAAAAAGAATTGTACGCAGAAATAAGTGCACGAAAGTAAGATAGACATGCCTTA
GTATCCTGCGGCGTAAGTGACAATTATGACCTCTATAATAGGAGTAAGTCTTGTAGCACT
>M00285:128:000000000-BF978:1:1117:12920:12763_1:N:0:46
ATGTCAAGCTGGCACTGGAGAAGCTGAGCACCATGACTAACAGTCACGAGACAGTGCACCCTGATGCCTCCCCGAGCATC
ACGGGTGACTTCAACCAGGCCAGCTTGAAGAAGTCTCTGACAAACTACCTCTAACATATTCCCTGTGGAACCAGAGAAGT
TAACATACTCGATCATTATTACACCACCAACAAGAACATTTTGCTGTACCATCCCACGTTCACACTTTGGCAAGTCCGAT
CACCTGGCTGATCTACTCCCGACGCAGAGGCTGAAGACCGCAGCATCAGTGGTGAGGATT
>M00285:128:000000000-BF978:1:1117:25269:12764_1:N:0:46
AAAAGGCATCTCATTAATTAATGATATTAACCATGTTAATAAACATTCAATGGTTGGTTAGCCTTTTCAGACAGTTTTTG
CAAAGTTCAAAATTAACTTTTTCCTCTATTCCAATTTTCTTCATGGCCATGTCCAAACACACTATGGTTACCAGCATGAA
TAGTAATGGCCCTTCAAAGATCAAAATCTACTTTTTCTATATGCTATACTCTCACCCTACCCTGAGAGAAATAAATTGCT
CTGAAAACTGTGGTAGAAGTGTAAAGGAATCACAAAAAAATTATACAAAACATAATTTTG
>M00285:128:000000000-BF978:1:1117:17853:12765_1:N:0:46
ACATCAGCCAGGGTTACAGTGGTATGTGGTGCATTGGTTGCAATGCTGAACCTTTACATGGAAGTCCCCCCCCAGATTTG
TCATTACTGATGGTTGTTGAATGGTACCTTCAAGAATTGGAACGATGTCAAATGTAAAGCTGGACAGGGCTGTGATACCA
GCCTTGATCAACTATACTGCTGATATTCACAGTGAAGATCTGCCAGTGGGGTATGGTCCCTTGGACAAGACACAAAATGA
AACTGTGTTACAGCATGAGGTCATTGTTGTTTTATCCTGGAT
>M00285:128:000000000-BF978:1:1117:6672:12766_1:N:0:46
GAAAGTCCATCCTGAAACTTGCACAAGCATTTTGGACGGGTCATTCCAGTTGAAGCTGAACTATGAAGTGATGCCTGGGT
TTGCGTCTGCTCAGAGGCAGAATTCCAAGCCATCACTGACTTGTTGACAAGAGAATAGGCCTTACCCTCAATGTGGGCAA
GATAGAGGTCCTCGAACAGTCTGCCCCTCGTC
>M00285:128:000000000-BF978:1:1117:12793:12766_1:N:0:46
CCTAATTATTAGATAGGTAAGAATGGAACTCGATAACTGTGCTCACACAGAGCTGGATGTGGGAGGAAAGACTTAAAGAA
TGACAGTCTCATGAATGGTGCCAAAGGCTATGGAAAGGCTCATAAATCGTGTTGGTTTCCTCTTATGTTTTGCTGGATAT
CAATAAAGAGTTTAATAAATGGTCCAATAAAGTCACACAAAAGAGAAAACCATGCG
>M00285:128:000000000-BF978:1:1117:7295:12768_1:N:0:46
TCCTCCGCTGTCCCTAAGTTATTGGAACTATCATAAATCACCCTAAATCCAAAACTCAATGCAGGACTTGCCGTTGCCTT
AAATATATAATTCGTGATGGGTGCGCCGCGGGCGAGTACGGCCCCTCTCCTCAACCGCGCTCTCTCCCCCGATATATATT
GAATATATTTGAGAAAGGGACAGAAATATTTCCAGATACAGAAGTCATCAAGTGGCCACGTCCTTTGAACTAACCAACTT
GCTGAGTCTAGTGGCGAAAATGCTGCCAATTCCATTTGCTTTTGGTATGACTTCGATCGT
>M00285:128:000000000-BF978:1:1117:15941:12769_1:N:0:46
ACAGTACAGGCTCTTCGGTCCAAAATGTTGTGCCAACATTTTATCCTACTCTAAGATCTATCTAACCCTTTCCTCCCACA
TAGCCCGCCATTTTTCTATCATTCATTTGTCTAAGAGTCTCTTAAGTGTCCCTAATGTATCTGCCCCCACAGCCTCTGCC
AGCAGTGCGTTCCACGCACCCAACACTCTCCGTGTAAAAAAACTTACCTCTGACACCCCCCCTTATACCTTCCTCCAATC
GCCTTAAAATTATGTCCCCTGGTGTTAGCCATTTTCACCCTGGGAAAAAGCCTCTGAATG
>M00285:128:000000000-BF978:1:1117:21023:12770_1:N:0:46
AATTTAGATACCTATAATTAAGCATATTACTCATTATTTAGCTAATCACATCACTCCAGCTTCAATAATGCAATCTCTGG
TTATAACACAAATGCCATGAAACTAAAGTTTCATTAAACATAACATTATATATTTAAAAACACAGACATATATCAAAATG
CTTTCAATCACATTTATGGTAATCTAAAATGTTAAAACCCAAGATCGACTGGAACTGCCATTCCTTAAGTAAATACTGTA
ATATTTTCGAAGACCCAGTTTCTTCCCTTGAGAAACTTGTTGAAACATTAAGTAAATTAT
>M00285:128:000000000-BF978:1:1117:16260:12770_1:N:0:46
ATGTCATTTGCTAAAGCCAAAGATCATGAAAATAACATACAGCTCCAATATAACTTCAAGCTACAAGGATCACTGAAAAC
GCCAAATGGGTGCAAGAGGACAGTATTCTCATGGATGATTGACTTGGTTTAATTAGCACCTGTATTAAAACCAGTGTTAA
CCCCACAGGACCATTAAAATGACAGGACAACAAAGGATAATCTCATTAGAGAAAAT
>M00285:128:000000000-BF978:1:1117:28811:12772_1:N:0:46
ATCCTCCCAACACTCACCTAAGTATATTTGTCAATCACACACATAAACATTCTAATTGTTCCAGCATAGAATCTATTCGT
AGGAGAGAAGTCTGGAATTCTATTTACTATTCATATCATCAAGCACTTCCTCATTTAACTCCTGAAAAGCTTTACCCTAA
TTGCAATGTTATCCTTTTTCTCAATTCCAGAAGTAA
>M00285:128:000000000-BF978:1:1117:11611:12774_1:N:0:46
TCTGATTGCCCTATCTTTGCCCAGCACCAGTGCTCCAAGTGGACTTGGGCACAGCCCCAACAAAAATCACCCCTCATAGT
GTGTAGATCATTCCAGTGCCTCCAACAGCTGGCATTTAATTATGTATTTTATGCAGTCCTTTTCTAATCCTTTGTGTTTC
ATGATGAATCTTTAAGTGCCTAGGTGGTTACACTTAAGCTTCCAGCCTGAACCAAGAACATTTGACAAATGGTCTCTGGC
AAGTATCGTAAATACAACCACTGTGTTGTGTGTGGCGATACAAATTTGGGATAATGTCT
>M00285:128:000000000-BF978:1:1117:8164:12774_1:N:0:46
GTTACAGTAAAACTCTGGTGACTTGGCAGCTTTAGGGCTTTGATGGTACCAGACTGGTGGATCTTTGGGCTATTAGATGT
TACACCTAGATGTTAGACCTTCCATTCACTTTGTTTTATGTGAACGTGGTATTACCATGAATTTTCCTGTGAACCAGGTA
AGTTGAAATGGAGTACAGGAACTGGGGCTCCATTGACTTTAAAGGGAGCCCGATAACCAAGGCTCCTCTGTTGAAAGGGA
ATGCAGAAACCAAAGTCTGATG
>M00285:128:000000000-BF978:1:1117:6654:12774_1:N:0:46
TAACTGTTACCAAACGACTCAGCACCATGAAATAGTAACACTACTCTCTTTGTTATA
>M00285:128:000000000-BF978:1:1117:22249:12775_1:N:0:46
CAAAAGGAATTGTAAATGTTTCAGGTTGAAGTCCCACATCAGGTCTGAAGCAGGGTTTTGACTCGAAGTGTTGACAATTG
CTTTCTCCCCGCAGATGTCACTCAACCTGCTGAGTTCCTCCAGTAGGTTGTTTGTTGCTGCCATTATTTTGTTGTTGGTG
AGTTACTGGGATCTGTGGGAGTGCAAAATTGTTAAGTTATCCATAGGCATTTTTCAACTAAACCCAATGTTTAGATTTGA
GAGATCATCAAAAAAGGCTTATGCAATGTAGATTGCAGTAGAAAAGTGAGGAAGTAAGTT
>M00285:128:000000000-BF978:1:1117:3227:12776_1:N:0:46
AAACCTGGAAAATTATAGGCCAGTGAGTCTGACATCAGTCATGGGTAAATTATTGAAAGCTATTCTAAGGGACAGAATAT
ATAAGTATTTGGATAGACATGGCCTGATTAGAGATGATCAACATGGCTTTGTGAGTGGTATGTCATGTCTAACCAATCTT
ATAGAGTTCTTTGAGGAGGTTACCAAGAAGGTCAATGAGGGAAAGGTGGTGAACGTTGTCTACACGGACTTTAGCA
>M00285:128:000000000-BF978:1:1117:27538:12776_1:N:0:46
AATGACCAATTTTTAATTCAAAGTGAGTGGCTTTGGCACACCAGGCTTTTGCATCAAGAGGAGGAGGTCATCTGCAAGAA
CACTAGTGAGTAGCTGGGCAGGAAAGGTAAGATTTACTCTTATTGTTACAACTTTTCAGTAGGTAAAGTGAAGTAGGAAA
AAAT
>M00285:128:000000000-BF978:1:1117:18042:12777_1:N:0:46
CTCCAAGGCCTCATAGCCAGCAAAGGTTCCTCACAGTCAGCATAAAGACAAGGTCAGTCCAATATTCAGGCACACACCAG
AGATTCTTCACTGTCTAAGTCAGTGTGTTTAAGTTTACAGTTTGATCATATAATGAGATTGATAAGTTGTACTCTCCTCC
AGCACTTCAATAATGAGATCAGCACTGCCACCCAGATAGCCCATTTGTGTCCAACATCAGCTTCCATTGTCCATTTGTAC
TTTGCCAGTCAGTGGCTGTTGA
>M00285:128:000000000-BF978:1:1117:29469:12778_1:N:0:46
GATGTCTGATATAGAGTCTCACCACCAGGAGCACGTAGCAGGAAATCCAGGCCCACTCCTGTACTAATTCACACCAGGAG
AAAGGATGTAGTAAATGTTTTAGTATTCGTGAACCCACTACAGCAGGGGTGAATAATATTTAGTAAGATCCATGCTAGGC
AGGATAGAAAGCTATGAAGAGTGCGTCATTGATTTTAGCTGCAAAGGTTCTACATTCAAAGTGCACCTTTAAATATAGGT
GTTTTGTACAGGAATGTCTGCTAAATAACTTTTTAGAACAGATATGTCTGATGCAAGC
>M00285:128:000000000-BF978:1:1117:13841:12778_1:N:0:46
GATCTACACTCTTTCCCTACACGACGCTCTTCCGATCTGGACTACACTCTTTCCCTACACGACGCTCTTCCGATCTGAAC
CACACTATTTCCCTCTACGACGCGATTCAGAACTCAATCGCAAGCTCTTCCTTTACGGCTAGCTCCCGAGCAAGCACACA
GTAGAGACTGCGTCCGGTAAACTGAAAAGCGTCGCTGATGGACAGCGTGGGGCAACAAGATGGCTCATGAACTGAGTGAA
AGAGACACTATACGGAGTCAAGCAACGACAAGTGTCGTCACTATGCAGCAATCACAACG
>M00285:128:000000000-BF978:1:1117:17280:12778_1:N:0:46
TCCGGCATGGGTAAGATGGGCCGAATGCTCCCCTCCAACCACAGATTTCTGTGATCCTACATGCATGGTGTGCAATGGAT
GCACTCCTGTGGCAGGAAGGGGTAGAGTTAACTGAACACTGACACAACACTGTTTGGGTGGAGAGAACCTGTTAATGGAG
ACTGGACG
>M00285:128:000000000-BF978:1:1117:17337:12780_1:N:0:46
ACCTATCACCACTTTGTGCCCACCCCACCTCTGCTCTTTTCTCAACCTATCACTGCTTTGCTTTTCCCTCCTATATATCG
GGCTTCCCCTTTTCCTACCTTCAGTCCTGAAGAAGAGTCCTGACCTGAAACATTGACCGCCTGCTTTTCTCCACGGATGC
TGCCTGACCTGTTGAGTTCCTCCAGCATCA
>M00285:128:000000000-BF978:1:1117:29343:12780_1:N:0:46
CTGCACAACTACAATATTAAAAAAAAGCCACAGCATGGTTTCTTTTCATGGGATCATAGTGTGCCAGTTTTTTTTTCACA
AAACATGTGTCACATATTAAAGTACACAAAGTTTCCTAATTAAAGAGTAACAAATGAAACATAATACTGAATTGTTTAAA
TAGAGCCCATAAGGCTATTATTGAATGCAGAAGTTGCTTGGAATTTTTCATGTGCATTCAATAATTTTGCTGGCTGTCTT
TGTGAACAAGATACATAATAAAATATGATGTTAAATTGTGCACGCATCAACAAGTGTAA
>M00285:128:000000000-BF978:1:1117:10834:12782_1:N:0:46
NNNNNNNNNNNNNNNNNNNNNNNNNNNNNNNNNNN
>M00285:128:000000000-BF978:1:1117:12797:12782_1:N:0:46
TATGCTATGTTGGCACCAGAAACAGTGCAATACTTGTACGCTACCCCCAGGACACTCTACACAAAAAGATCCATTTTACA
GTGTGCTTTGATGTACATGTGACTAATAAAGATCTTATCTTAATACCTCTACCATGGGAAAAAGATTTTTACAATCTACT
TTATCTATGCCTCTCATCTACTTCTGTCAAGTCACCCCTCAGTCTCCTTCACTCCTTGGAAAACAAACCCAACCTATCCA
ATCTTCCCAACAACTAAAGTC
>M00285:128:000000000-BF978:1:1117:5024:12782_1:N:0:46
TGGCAATAAAATCTGCTCTTTATTATCTTCTACCTACAAGATAGAATATAATGAAGTGTTTACAAAGCGACCTTCAAATG
GAAAAATAAATAAATAGAACAATAAAGTGCAGAACATTGATTAAACTTACTTTTCTCTGAACATTAAAAATGTCTGATCT
CTTTAGAAACTTCTGATTATGGAAAGCAGATGACTTACAAGCCCAAACTTT
>M00285:128:000000000-BF978:1:1117:28012:12784_1:N:0:46
GGCTAACTGGTGCGATGTTTCTTTGTCATATAAATGATTCCATAGAGGGTTAATGGTTTTAATATGTTTGATTGCCTTGC
TATTGTATTTGAGTGGCACAGCTAATGGAGGTGCTGCCTCACAGTTCTGGCAACCCGGGTTCAATCCTAACCTCCGGTGA
CGTCCATGTGGAACCTGCACGTGACTGCATGGATGCTCCAGTTTCCTCC
>M00285:128:000000000-BF978:1:1117:22953:12786_1:N:0:46
GAGAGAGATTAGAGAGGAATCACGAAATCCGAATGTTCCACTCAGAACTCAAACGACACTTCAGGGCTTACTCGGTAGTG
ACTTTCTCACCCCGAAAACTCCTTAATCGTGACTGTCCATGCAAATACCTGTGTTCTTCTACAGGTTAGCAGCAAAGTGA
ATTCCATCACTTTGTTCCATAGTATCTGCCACTCTGAAGAGCATCCAAAATGTGGTTGTCCACACAAACACCTGTGTCCT
TCTACAGGTTACTGACAAAGTGAACTCCACTGGACTACTCCAGAAATCCATCCACGGATT
>M00285:128:000000000-BF978:1:1117:28166:12787_1:N:0:46
CTCTGCTTCTCTGAGAATATCTGCGTATCATTGTGTCTAAATATTACTTAATTTCCTTGGATTCATCTCAATCTGAATAT
TAATATATCTGTGATTATCTGAACCCACCTCAGGGTTCCTAAAGATCTCAGAATCCAAATATGTCTGAAAACCCGCAACA
TCTGAATGGCAGAAGGCTGTTCAGCCCATCGTAACCCTGTCATTGGGAAGAGAGTTTCCCAGCTGAATCTCACCTTCGAG
CTTTGTTTGTTAGCTGCACAGCTCGGAGGTCTTCGTTAGCACACCTCAGTACTGTTTA
>M00285:128:000000000-BF978:1:1117:7887:12788_1:N:0:46
GCAGGTTAAGTCAGTAGTAAGGGATTGTCAGCATTCATTCTGAGTGGACTAGAACATAAAAGCAAGGATGTACTGCTGAG
GCTTTATAATGTGTTAGTCAGACCGTATTTGAAATACTGTGAGCAAATTTAGGCCCTGTATCTAAGGGAGGATGTGCTGG
CCCTGAAGAGGATCCAGAGAAGGTACACAAGAATGATCCTGGGAATGAAAGAGTTAACATATGAGGAGCGTTTGATGTCT
GTGGGCCTCGATGGAGTTCAGAAGGATGAGGGGGGATCTCATTTAAACCTACTGGA
>M00285:128:000000000-BF978:1:1117:17895:12788_1:N:0:46
TTCAGTGGTAAAGTGTAAACTTAAATAAATGTTCCCAAACGACTCAGCACAATGAAATACATACTCTGCAATGTTTTCCA
ATAGTTACAACATGGGTTTTATGTAGACAGTAGAATATCAGTGGATTCCGCTTAGAAAACGCT
>M00285:128:000000000-BF978:1:1117:7089:12788_1:N:0:46
GGCACAACAGCCTAATTAAGCATAATTGCTTTGTCATTTTGATATTGCAGTAAATGCATTATTTCTGAAAGCCGAGGACT
GACTAACTGGTGAGAGCGGATCAGGACAATGGGGTAGTGTCTTAGGACACCACACAGCTACAGCAACAATTTTGACAAGA
CGGCCTTAAGTTCAACAGCCTTTCAATTTGCATCAGGCAGCAATTCACTCAATTCAAAGATCGGCATATTTAATATTACA
GACAACAACGCTTTGTAAATCCCAACCGATGCAAGCCAAGACATCCAATAGAGAGCACGT
>M00285:128:000000000-BF978:1:1117:19049:12789_1:N:0:46
CTAGGAAGAAAGGAATGCTAAACAATATTCTAAAATTGGAACAGATCCAAAGGGCGTTACCAGCCCCTAATTAAAAAAAT
ACAGTTTAATAATTGTTTTAAAAAAAGCAAATAATCAATCATTTGTTAAAATACTTAATTATTACAAACAAAACATAAAA
AAAGAAAGGTATGAATCTAAAACCTAATTAACCAATAAAAAAAGCACTTAGTAT
>M00285:128:000000000-BF978:1:1117:7622:12789_1:N:0:46
GATGAAAAGCTATTATATAATCTAATGGACCAGAACAATAGGAAATGCCTGTAAAAAATACTTCTTTTTATGTATTAAAC
CTAATGAAATGTATTCTTAATTGAGAGTTTACAATACATGTAACATGAACTTATGATTACACTAAATTTAAAAATGAAAT
TTACAACAGATGGCAATACCAAAATTGCTAAACACACCCATATTACATGACTGTGTGTATGACGCAAGAGAAAATGGTGC
TTCTAAATTCAATGCTATTTCCTTGTTTTAAGTCCCACAGGGAATATTTATGTTCATCC
>M00285:128:000000000-BF978:1:1117:28862:12790_1:N:0:46
TAACTACCAATGGTACATAATTAAAGTAACGGGTAGCAGGTTTAGGGGATGATTGTTTTGTCTTCCAGCTAATAATGGGC
GGTAGGTCTAGAACACGTTGATTGAAAAAGGCGATGGAGGTAAAAACTATCACCACGTTTTAGTACCACTTGTCTGATAA
TCTACAGGGCAACAGTTCAAGAGTCAGAAAGCGGGATTAGTCTTTGTTAATTATTTTTCATCTTGCATGTCATTCATGGA
CCAAAAAGCCTCTCCATGGATTATAGATATTTACGATGCCATGAACCATACAGGACTA
>M00285:128:000000000-BF978:1:1117:3071:12791_1:N:0:46
AAAGAGAAAAAAAGAGCAAGTGAAGTAGCAGAGAAGGTGGGCTGTGAGATGGATGGGACAAAGGGAATATCTCCGATAGG
GTGAGATCAAATGGGTTCATGTCAACGTCACAGTCCAGTTCACTGTCACATGCGCACGTACACGCGTGCACAGGTGCAGT
GAGAAAAACTTAATTGCAGCAGCATCACAGACACAGCAGACCAGCAGCATTCACAAGGAAAACATACATTCAACACAAAT
GGCGCACAATATTTATAAGCAAGTACACAATTAGAATAGGAAAAAAAAAACATAGTCCA
>M00285:128:000000000-BF978:1:1117:11869:12791_1:N:0:46
AAATATATTTCTAACTCTTGACCTAATGGTCCAGTTAATACATATTATGTGGATTTGGACATGTCTGTTTTTTGCAGTCA
GCCACGCTTAACTTATCTTGATTTCCTGCACATGGAAAACAGATGAAAACAGTCAGACCTGCAAGCTGACTAGCTGCCTT
TAACAACCAGCATTATTTAATGGAAGTTTGCTCACCCTGAAAGGAGAGGGCTTTTTTTCCTATCAGAGGCAGTAATAACT
GTCAGAATGACTGAAAGCAGCTATGGGTGAATGTTTCTGTGGCAGGGGCTACCCTCTGGC
>M00285:128:000000000-BF978:1:1117:28122:12791_1:N:0:46
AATAGCATTATGCTAACCACTATACTACACATGCCGCCCTTTGACTAACATTGACCAGCTCTACTGCTGATGAAACTCTC
CTCCATGCCTTTGTTACCTCCAGGTTTGACTGTTCCAACCCACCTCCAGCTGGCCTCCTTC
>M00285:128:000000000-BF978:1:1117:5929:12791_1:N:0:46
TTCCACGCAATCACAACCCTGAGTAAAAAAAACTTACCCCTGACATCTCTATATCTACTCCCCAGCACCTTAAACCTATG
TCCTCTTGTGGCCACCATTTCAGCCCTGGGGAAAAGCCTCTGACTATCTACCCGATATGTATGATGTTTATACCATTTGG
ACAAACCAGACCAAAGAGGAGGAAATTTTCTCAGTACAGTCAACTGCCAAAAAAAATCCCTTCAAGTGGTATGAATTTAA
CATGAGTGAGTAAGGGAAAGGAGAACTGTATGATCGCTGCAGAAGAACAATACAAGAATT
>M00285:128:000000000-BF978:1:1117:29560:12792_1:N:0:46
ACCCTGGCACCAGGGAGGCAACACACCATCTGGGTATCCTTATCAGGCTCACAGAATCTCTTGTCTGTTCCCCTCACTAT
GGAATCCCTTATAACTACTTCTCCTCGCTCGCTGGAGCGCAGCACCAGGCACAGTGCCAGAGTTCTGTTTGCCGTGGTCT
TCCTCTGTCAGGTCATCCTCTCCAACAATATCTAAAATGATATACTGATTTCTGAGGGGGTCTGCCACTGAGGTGCTCTC
TACTATCTCTCTATATCTTCTGTCAATCACCTCCTCACTTTCCCTA
>M00285:128:000000000-BF978:1:1117:21565:12793_1:N:0:46
ATATTAATAGAAAATAGAACATTAGCTATTAGACATCGACAACAAAATAAACTGAAGTGTGTTTGTGGCAAGTTCCCAAA
TCCCAAGTCTAGGAACACATCTCAAAGTACAGTTCAGCAAGTAATGAAGCAAAACGGTGAGCAAAGCCTTCTGAAAACTA
CAGCAGAATGGAGAGAGAATACAGAGAGAAGTTTATGAATTCCACGCGTTCCACGATAGAACCAGTTCGACACCTCAATC
ACCGAAGAACTCCGTTGCGT
>M00285:128:000000000-BF978:1:1117:11959:12793_1:N:0:46
ATGGGGTCATGTACAGTCACAGAATTCATGATCAAATGATTGAGGAACCCAGGACATGTTTATGAACCATGGGCTTCTGA
GGTAAATTGCATCAAATACTGGTCTACAGCTTAGACCATTATAATTTACAAAATGGAAATGCATTTGGGTGTTGTTTCAC
TTTTCCTCACCACCCATCCTTCACTAAGGATACTGCAAGGTAAGAACAGGGTGTAAATGAAGCACTAAAGAAACAAATCA
AGAAAGGCAAACCAAATATCAATTGTGAACCATCATCTCACGTTACTTTTGAGCTTTAAT
>M00285:128:000000000-BF978:1:1117:18385:12795_1:N:0:46
ACCCACCGATGGTTGTGATCACAGTGATGGCGAAATAGAAAGACCCAGCAAATTTCCACTGGACCCCAGCTTGATGCGGC
TTGAGTTTCAAGACAACAAGCTCGAGTTCTTCGTATTTCTTCTCGCTCAGGTTGTATTTGGTCATGAGCTCGTACCTCCT
TTCTTCCAAGTTCTTCTTCTCCGAGGTCTCCTGCTTGGACTCCAGGGCATCGAAGACGGCGGCTCCGACCAGCAGGTAGG
TGAAGGTGCAGACAATGAGGGCGAGAGTCCGCACGTTCTGGCGCTTCATGGCGCCGCTCC
>M00285:128:000000000-BF978:1:1117:21028:12797_1:N:0:46
CTCATGGGTTTTGTGAAGAAACTGGGAAATGAATGATTTTAGCTTATAACACGCTGTTTTAGCCATAAGAAATTTGGTGA
TATATCAAGATTACTTTTTCAAGGGTAAGAGGTATAGTGAAATAACTGTTACCAAACGACTCAGCAACATGAAATACATA
CACTACAACTGTTTTCATGTTGATTCTCCATGAGGATTTGTAGAAAGTGGCAAATGAATGGTTTTAGCTTAAAAAACGCT
GTTTTAGCCACATTGGAAATCTATTGCTATATCAGCGATTAACCTCTCAAGACTAATAGG
>M00285:128:000000000-BF978:1:1117:13463:12798_1:N:0:46
TACTGTGCAAGAAGACGTGCGGCTTGCTGAAAACTTCATGATGGATGCCAAAAATTCCAAAACGGTTAGACCTCAAATTG
TTTAAGTCACACAAGTTTAAGAATTTATTTTATGAACTAATAGTTTCATGAAGCATTCAGAGAGCTTTTTTATTCATG
>M00285:128:000000000-BF978:1:1117:28899:12799_1:N:0:46
TCCATCTCTTTGAACCCTTTCATAACACTAAGACATCTCTCAGTCTTCCCATGCAAGAAAAATAGCCCCTATCTGCTAAA
CATTTGTGTCAGTTTCTCTGTTCCTGTATTAACTTTGCAAATATTTTCAGCGCTTTCTCCAAAGAAAGTATTATATAAAT
GTAACCTTCCTCATAATGAAGTCATATCTTCTTTAGATCAACCCAATAGCCTTGCATTGGTTATGGATTTGCCAGCTTAC
GTTAAGAATGGTTTTGCTACTTTATGCCATACCATGTGAAATAAACTTTGTAGCTTTGTT
>M00285:128:000000000-BF978:1:1117:28779:12801_1:N:0:46
CTTTCAACACACCCCCATAGTGTAACTATTGTAAAACAACTGTAGTGTATGTATTTCATTGTGTTGAGTCGTTTGGTAAC
AGTTATTTAAGTGTACAACGTACCCCAGAAACGTTAATCACTGATATAGCCACAGATTTCTTCTTTGGCTAAAACAGCGT
TTTATAAGCTAAATCCATTGATTTTCAACTTTCTACACAAAACCCATTGTGTAACTATTGGTAAACAATTGTAGTGTATG
GATTGCATGGTGTTGAGCCGTTTGGTAACAGTTATGTAAGTGTACAACGTACCCCAGAA
>M00285:128:000000000-BF978:1:1117:10271:12802_1:N:0:46
TATCTACAATAGCGAGACCTGCAAAGTTCAAGGCACTGAGATGGAGAGCTCAGAGAATTAGAAATAAAGTGCTCTGCAGG
GAATGAGATTACTTTTTGATGTGCACTGGCCACAAATTGAAAGTTAAGACAAATCTAGAAACTACACAGGATGATGATCG
GTCATTCTGATCGCTCAATGGTACTCCCACC
>M00285:128:000000000-BF978:1:1117:6503:12802_1:N:0:46
GTTCCTGTTCCATTTGTTGTTAAAACTATTTCAGATAAAGACAAGAATAAAGCCCATCCACAACATCCTGCAGCACCACA
TGTTGCTTGTCTGCTTTAACATTAACAAATTACATTTTTTTTTCCTTTGCCTACTTTAGTTTTGATAGCAAAACTTAAAC
AGGGAGCTGGCTATTTTGCCCTCAACCTTGTACTGTCATTCAGTGAGCACCTGTTTGATTTGTGGTCTAATCCCAAGTTA
CCCTCTGTTTCCCAAAATCCTTTAATACATCCGGTTATCAAAGATATATCAATGTAAATC
>M00285:128:000000000-BF978:1:1117:2046:12804_1:N:0:46
GACCAAGAGGAAGTCTCACCACCTGCTCCTGACATTTAATGGTATTACCAATACTAGGTCTCCCACCGTCTTCAAGGTGT
CATCATTATTGACCGGAAACTTAACTGAACCAGGCACATGTGGTTCTAAGAGCAAGGTAGGTTTTGGAATACACTCAGCA
AAACTGATCTCATAACTCCTCATGACCTTTCCATCACTTACAAAAGACAAGTCAGCATTGTGATGATACCCATTTGATGA
GTGATCCAATAAATATTCAGAAAAAAATTGTTAATTTCTTCGGCATCCTGTCTACCATCT
>M00285:128:000000000-BF978:1:1117:2018:12805_1:N:0:46
AAGTAACAATTGCACACAACAGCTAGTATAAACAAGGACAAACTAATATCTACACACCACAGTCACCGTTATTGAAAACA
GCTTTAAATTCCAGATTTATTTAATTACTTCAACTTAAATACCTCAGATGCTTTGGTGAGATTTGAAATCCAGAAGTAGT
ACAATATCTTATATTCACCAGTATCTCTCAGGATTCACTGCTGGCATTGTACTGCCATCAGATCGGAGCGCACACGTCTG
AACTCCAGTCACTCCGCGAAATCTCGTATGCCGCCTTCTGCTTGAAAAAAAAAACATTG
>M00285:128:000000000-BF978:1:1117:25276:12805_1:N:0:46
ATTCAATATGGATTAAGACACAAAATAGTTTTAAGGATGTTTAAAGTCTGCCCTCTCATTTCCTTTAGATTTTCTCCCCT
CACAAGTTTGCTTCAATAAATTCTATTTCCTGCAATACTATAGGGTAGGGTGTGTGCTCTATAACAAGATGCTGTCCACG
ATGTCATAGAATCATA
>M00285:128:000000000-BF978:1:1117:7377:12806_1:N:0:46
CCTGTGCTTCAGGGAGAAAAGATCAAGCTTCTCCAGTCTCTCCTCAGAACTGAACTGCTCCATCCTAGGTAACATCTGGT
GAATCTCCTCTGCAACCTCTCCAGTGCTATCACTTCCTCCCTAAGTAGCATGGTGACCAGAACTGCACGCAGCTGAGGTC
TGACCAAGGTTTTATAAAGTAGAGTGTAACCTCCCTATTTCCGTATTTGATGTCCCGACCAACAAAGGCCACTA
>M00285:128:000000000-BF978:1:1117:8995:12806_1:N:0:46
GGATAGGCTGCAAAACCTCAGTCACAATTATCCTCAACACAGGTCTTCCTCTAGGCTGCATCCTCAGTCCCCTACTTTAC
TCCCTGTATAATCACAAAAGTGTGGCCCGATTCTGCTTTAACTCCATCTTCAATGTTGCAGATGACACCACTGTGGTGCG
CTGGATCTCAAACAAAGACAAGACAGAGTACAGGAAAGAGATAGAGAGCCTAGTGATGTGGTGTC
>M00285:128:000000000-BF978:1:1117:17421:12807_1:N:0:46
AACTGTGGGTTGGTCTTTCTGGGTGACTTGAAAGAAAGACTTGCAATTTTATAATGTCCTTTGCAAACTCTGATACTTGA
GAGCTTTATGGCAGTAAAGCACTTGTGAACTGCAGTTACTGAAAGAAAGTTCATATTATATAAAGCAAAGTCTGGCATTC
AGCAGTGAGATAATGACCAGTCAATTTGTTCTGTGTGGTGTTTGAAGGATAAGTGATGGCTTAAACATTT
>M00285:128:000000000-BF978:1:1117:13532:12807_1:N:0:46
TTTGAGGATATTGCTCTTCCCTTAACTAATCTTCTGAAGAAAGTAGTGAAATTTGTTTGGACAGATTCTTGTCAAGAAGC
ATTTGAGAAGCTAAAAGCCATTCTGTGTTACTATCCTGTGCTCAAGTCACCTGACTTTGAAAAGCCATTTTCATTGGCAG
TAGATGCCAGTGATGAAGCTGCAGGAGCTGTGTTGTTGCAGAAGAGTGACCTTGATGATATTGACCATCCT
>M00285:128:000000000-BF978:1:1117:28460:12808_1:N:0:46
CCTATAGAGGCTGACTTCATGTATGCTTATTCCACAGCACCTGGTGAGTACTAAAGCATAATGTTCACAAGATCACAAGA
CAAGGGAGCAGAAGTAGGCCATTCAGCCCTTCGAGTCTGCTCCATGAGAAGAGAAAAGATAACGTATCTATCCCCAATTG
AATCTGTAAAGTTCCCACTATTCTAGTTGCAGTCACAAAATGATCAGGTTATAGATGAAGCCCAGCTGTATCTCAGATCA
GATGTCATTATTAGTCACATGTACATCAAAACACACAGTGAAATGCATCATTTTTGCTT
>M00285:128:000000000-BF978:1:1117:8977:12810_1:N:0:46
AGAGAAGGAGACGTCACTACCGATCTGCACTGACTGTGATCTCCTGATAAGGAAGTTGAGGATCCAGTTGCAAAGGGAGG
TACAGAGGCCCAGGTTTTGAAGCTTATTGATTAGTACTGAGGGGATGATGGTGTTGAATGCCGAGCTGTAATTGATAAAC
AGCAGCCTGACGTATGT
>M00285:128:000000000-BF978:1:1117:29572:12810_1:N:0:46
GATCTACACTCTTTCCCTACACGACGCTCTTCCGATCTGAACTACACTCTTTCCCTACACGACGCTCTTCCGATCACATC
TACACTCTTTCCCTACACGACGCGCATCCAATCAAAAACCCCCCATTTCACTAAAAACTCCCCAACCAAAACCAATTTAA
ACCAATAAATAAAGACACAAGAAACATAACGAAACAACGCACTCCATAAAAAAGATATAGTACAGAATAAAAAACAACTC
TCAGCAAGGCAGGAGAAGTATACAACGATTTCAAAATCAAAAAGAAAATATAGAATAAA
>M00285:128:000000000-BF978:1:1117:19889:12810_1:N:0:46
CATGGTTCCCTCCAAGTTGCATTCCATCTTAACTTGGAAGTATCTCTTGTTCCTTTGCTAAATCATAGAGCTTACTATCC
GAAACTTTGTGGAAATCACCTGGAAGACAGCATAAGTACAAGAATGTGGTGCTACTGCCACCACCTTAATGGCAATAAAT
GTTGGTCTTGTGAGTGATCACAAATTCTGAGAAATGAATTAATAAATAAAATTATAGTGTAGGAGGGAGAGGAGGTCTAT
TACAGAGTGTCATTTCACTACATGGTATATTTTTTGACCATTTTAAGGTGATGTGGAT
>M00285:128:000000000-BF978:1:1117:14512:12811_1:N:0:46
ACACAAGAGGGACTGTTTTCCCACTGCCCGATAAATCGCAACCTAACCGTGAAAGTGACACGGTGTTCATTGTCTTGGTC
CGCAAGCGCCAGTTGAAAGGCCGAGTTACCCAAGAGGCGAGGATGACATTGAGTGCTGAGCCCAAGTTGGGAGCGTGAAA
AACAAGAGCGACTTTAAACTGTGCCTATCGATTCCCAGCATGTCCAAAGTTAGAGTCACAAACCCCCCTAGTGC
>M00285:128:000000000-BF978:1:1117:2101:12813_1:N:0:46
AACAAACTGCTACTAAATGTCACAAGGCTTAGACCACTAACTTCTGCAGTCCAACTTGCTTAGTGATGCTAGCAATGTTT
GCTTCTATTTCAGATTTTCAACAACTATGGTATTTTCACTTTGCCTAAAGTGAAATTTCTCATTTTGTAAGTATTAAGTT
GCAAGGGATCCAGATAACAAGATATCAAGGAGTGGACATGTAAAAATGGAAAACAACTTGAGATTTCACACAGTAATTGT
AAGCAGAACAACATAATATTTTTGGTTTTGCTTATGTATTACATTGTACAAAATATGAAC
>M00285:128:000000000-BF978:1:1117:9787:12813_1:N:0:46
CAGGGGATCAAGCAGCAGTAGCCAGGTCTCTGGCACTGGGACTGGTCCTGCTGCACAGAAGGGAAGGGAGGAGAAGAGGA
AGGCAGTTGTGATAGGGGACGCGATAATCAGGGAAACAGATACGAGGTTCTGTTGCAGTGAGCATGAATCCCAGATAGTA
TGTTGCCTCCCAGGTGCTAGGGTCTTGGGTGTCTCTGATCGGATCCACAGAATTCTTGAGCAGGAGGGAGAACAGCCAGA
AGTTGTGGTTCATGTTGATACTAATGCCATAGGTAGGAAGGGGATGAGGTCCTAAAA
>M00285:128:000000000-BF978:1:1117:15625:12814_1:N:0:46
CTCACCAGGGACACCAAGTGGGTCCTTGACTGCAATCATTCCCAGAACTAAGGAAGGGAAAAAAAAGTCATCCCTAATTA
GTTTACAGTGAATACAAGTGAGGCACATGCTCCTTTATTTGATTCAGTCTGTTCCTATTTAATAAAACAAATGGTTCAAC
ATTGGCTGTGATGCTCTCTGCAACGGAAAATCCTTTGTAGATGGAAAACTGGAGAACTATGGATGGGGATCTGGAAAACT
GAAAATGAGTGTGGGAGAAAGAGGGACCCTATGGATAAGGGATTGGAGAACAAAGGATGG
>M00285:128:000000000-BF978:1:1117:27845:12814_1:N:0:46
GTCACAGAAAAAGGCGTTCGACACACCATGTCTACATCACCAACAGGCATCCATCCAAACTAATCACATTGTCATCAATT
TTCCTTCCATCACCAATTCCCCATTACCCACCTAACACCCCACAGTTCAGGCTCTCTTGAAATGTCACACACAGGTGCCA
GGTGAGGACAGAAAAATGATTGACTTTTACTGCCAGCCCCAATCAAACAGAAAAGTAATTTAGCCTGTTGAAACTGGCAC
ACGAACAACAGCCTATTAAGAAGCTACCAAGTCACTGTTGCCACCTGTGTATTTGTAACC
>M00285:128:000000000-BF978:1:1117:14550:12815_1:N:0:46
ACGTTTTCAAAGCTAAATCGATTGAGTTCCCACTTTCTACAAAGAAACCATGGAGTACATATTAGATAACAATTGTAAGG
TATGTATTTCATGGTGCTGATTCGTTTGGTAACACCTATTGAAATGTATATCTGTTATTCGCTGATATAGCAATGGATAC
ATTATTTGGCTAAAACAGCGTTTTGAGTGCTTTATCCATTGAT
>M00285:128:000000000-BF978:1:1117:20884:12815_1:N:0:46
TCTTTTTATATCACCAAATGTTGCTGAATCAAGGTTTATCCTTCTACTAACCTCCACGGTGACAGATGGAAAGAATCTCA
CCAAGTGTACAAGTTCGTTGGTATTTTAATGGATATTCCATTGATTGATGTAGTCTGATCTCTATCTAATATAGAGCAGA
GAACCTTATCCTTCAGACCACATTCTTCACAAACCTTCTAAAGTTGCTTTGTGAATAACTAGGGTTTGTTTCTGTAGAAA
GGTCAATGAATCCCTTATAATTCACATAGTCTTAATCAATCACATTGCTGCTCCCAGATT
>M00285:128:000000000-BF978:1:1117:28574:12819_1:N:0:46
CAGGGCCCAGTGCTTCTCAGCATAATCAATAGCAGTGGATTCTATTGCAATTTGGGTAACATTAACTATTACTTAACATA
TTACTGTTATATATTAGCATAGTGTCAGCTAGGGCTCATTTGGTAGCACCCTCTGACTCAGAGGTGTCAGAAGGTTGTGG
TTTGAAGTCCCACTTGAGGTTTGAACACAAAAGTCCTGGCTGAATGCTAAGTGATTCAAACTGTAAGGGTGTTGTTGGAT
GCGCTGTCTTACAGAAGGAAAGTTAAACGAAAGGCTTATTTGCTAGAATTAAGTATACAT
>M00285:128:000000000-BF978:1:1117:24772:12821_1:N:0:46
TCAGTTACTGCTGAAAATCTCATTCATAGCTTTATTACATTTCTTCTTTCATTTCTTATTTCAATATACTCATTAAAATA
TTCATCTTCAGCCACAATTTTGGCATCTACATGACTGTGGCATCTTATGTGGCTAGCCATCGCATTTTAGTTCAATAATT
CCTCTGTATCTT
>M00285:128:000000000-BF978:1:1117:10590:12822_1:N:0:46
TATTTATTAGTCACATGCACATCAAAACACACAGTGAAATGCATCTTTACGCATCACTGAGAATGTGCTGGGGGCAGCCA
CTCTTCCAGCACCAACATATCATGCCCACAGCTCCTAGCCTGTACGTCTTTGGAAGAGGTGTGGGGGGAGGGCATAGAGA
AATA
>M00285:128:000000000-BF978:1:1117:26133:12822_1:N:0:46
GTGAAGGGAAGATCTTGCCTCACGAGCCTGAGAATTCTTTGAGGAGGTGACGAGGAAGCTTGAGGGCAGTGCAGTTGATG
TAGTCTATATAGATTTTAGTAAGGCGTTCGATAAGGTTCCTCATGGCAGGCTTCAGAAGGTCAGAGGTCGAGGCATCCAG
GGGAGATTGGCTGTGTGGATCAGGAATTGGCTTTGGTGTGGT
>M00285:128:000000000-BF978:1:1117:29158:12823_1:N:0:46
CGAATGGGGTGGTGGAACTGTTCTACCGCCAATTGAAGGCCGCCCTCATGGCCACCTGACGTGGCCCAGCTGGGTGGACG
AGCTCCGCTGGTTCATGCTTGGGAGCCGCACTGCACCGAATGAGGATCTGCACGTCTAGTCGGCCGAGCTAGTGTATGGA
GCACCACTGGGCATCAGAGGGGAATTCATACCACCCACAAGAGGGCAGGAAGCAGATCCAGCAGCAGTCCCGGACAGGCG
AGGCAAGGAGCTCGGCAACCTGAACCCTGTTCAGACGCTGATCTACGTTCCCAAAGAGCG
>M00285:128:000000000-BF978:1:1117:28973:12823_1:N:0:46
AATAGTTCAGGATGTCCTAAATCACTTTGCAGCCAATTATTTACTTTTCTAAACATAGTCACTGTTGCTATGTAGGAAAA
TCATGTCCAAGTTCTTGTTCAGAATGCTTCATTTTCTGCTTAAAGACCAATCAACAGAGGAACACTACCATGCAGGAAGT
ATTGAAGGATTGTCCTACCAATGAGAGGTGGTATCCC
>M00285:128:000000000-BF978:1:1117:15226:12824_1:N:0:46
ATGTAAGAAGGTGAGAGGTAGAGGAGGCAAAGGGCTGAAGAAGGAACCCGGTAGGAGAGGGCAGTGGACCATGGAATAAA
GGGAAGGAGGTGGGGAATGGATGGGCAGGTCATGAGAGTGGGAGAGGGAGCCACAGGAATGGG
>M00285:128:000000000-BF978:1:1117:17784:12824_1:N:0:46
CTCCTGTATGTTTCCAGTCTCTCTTATATTTTTTTGAGATCTGTGGTCATTATTTTTATCTGCTTTGTTTGAAATCAGAT
AGGTACAAGCTCACAGGAAAACACTTCAGAATTCTTCTTTGCTGCTGCTGAAAGCTATGCTATTGGACGAAGAGTAATAT
GAAGCTTACTGCAAGTAGCAAACTACA
>M00285:128:000000000-BF978:1:1117:13912:12826_1:N:0:46
GCAGCCATTCCTGCCTTCATGATAGCCAAGTCTCCGCGATGGCCACAACATCATAGTTCCATGTATTTATTCTATGCTCT
AACCTCATCACCCTTGTTCCCTATACTTCTCACATTAAAGTGGACACACTTCAGCCCATCCAACTGACTGGATGTTTCAG
TCTTTCTACACATGGCATCTACTTTTACACTAAATGCACCAACTTCTGACCTATCACTCTGGTTCTGATCCCCTGACAAA
CTAGTTTAAACCCTCCCCAACAACTCTAGCA
>M00285:128:000000000-BF978:1:1117:10754:12827_1:N:0:46
GATTCGGGTGAATATCTCCTCCACAAGACGTTGTTTTTCATGTTGCCCATACAGTACGGAAACTCCAGATAAAACCATTG
ATCACGACTATTTTGCAATTGTTCACCACCAGAACCAACAGCTGATAGCACTGTGCAGGACAAGACCTCGCCACTGGTCT
GGGGCAGTGCGCACTGGCGTTTCCAATCCATGTTGCGAACGCATTTTATCCTTTACATTGTACTGATAGGTCTGGTTGAT
GTGGGCCGGTTGGTTTTTCATAAATATAATCTCGCAATAACTACACGGCCTTATTATATT
>M00285:128:000000000-BF978:1:1117:15674:12828_1:N:0:46
CCAATTTTTCAAAACCCAGTCCAATGTACAACACAGCAGGGTTAAAGACGAGACACAAGAGACTGCAGATCCCGAGATCT
GGAGCGAAAAACAAACTGCTGGGGGATCTCAGCAGGTCAGGTAGCATCTATGAAGGCAGTGGGATGGTCAGCATTTGCCT
GCCTCAAATGTTTTTCCTTCATTTGCAACATTAAAATATCCTATTTAATTTTTGAAAGAAACAAATCTGCCGGTTTATCC
TGATACAAACCTCCCTTGATACAATCTCCATATCAACACA
>M00285:128:000000000-BF978:1:1117:18329:12829_1:N:0:46
TCCTGGTGCACTGCAGTTGTAGAAAATTCCCAGTGTGATGACAGTGCAGGATGATTCCAGGCTCGGAGAGCAAAGTTTGG
ATACTGCAAGTTGAAGTCGTGTCTCCCACTATCCTGAGACCCCGGAGCACAGGCTCTTCATCCTGAGCAAGAGTGATTGC
GGTTGGCTGTCTTAGGGCCATCTTTGTTTCCAGCTCCCACTCACTGACTGAAATGGTGATCATAGGATGGGAGCATTGAA
ATTATATTCCTCTGACCACTTTT
>M00285:128:000000000-BF978:1:1117:5618:12830_1:N:0:46
TGCTTTTCCCTTCATACTACCTCGATGTACTGATGTTTTGAAATGCTCTGCATGGACAGCATGCAAAACAAAGGTGTTCA
CTGTACCTCAGTACATGTGACAATAATAAACCAGTTACCCTCATTCCACCAGCACCAACTAACCAAGGAGCATCCCAACC
ATACCCAAAAATGAGACATCAACCTGGTAAAGGTGTAACACAGGACCTGCTCGCATGCTAAACAGTCAAAGCAGCATGTT
GGACAGAGCTAAGCATTCCCACTATCTACAGGTCCCATGGATCATTCCTAATTGCTACC
>M00285:128:000000000-BF978:1:1117:22850:12830_1:N:0:46
TCTGAGGATCTGAAATGAACTGAGTCCAAGATTGTCTTGGTGAAAGGAGACAGATGATGGTGCTGGATATGTGTTTTTCT
GACTGGAAATCTGTAACAATTGGCATACCACAGAGATCAGTGCCAGGACCCTTTGCTTGTTTTATATATATATATATATA
TATATATATATGCGCGCGCGCGCGCGTGTGTGTGTGTGTGTGTGTGTGTGTGTGTGTGTGTGCAAATGACTTGGATGAAA
ATTTAGGAGATGTGATTAGTAATTTTGTGGACAACACAAAAATTGGTGGAGTTGTATAT
>M00285:128:000000000-BF978:1:1117:21058:12833_1:N:0:46
GGATCTATGGATGTGGACCCCAAGATCCCTCTGTTCCTGCACACTGCTAAGAGTCCTGCCATTAACTTTGTATCCTGCCT
TTGAATTTGAGCTCCTGAAGTGTATCACTTCACACTTATCTTGGTTGAACTCCATCTGCTACTTCTCAGCCCAGCTCTGC
ATTCTATCAATATCCTGTTGTAATTTGCAGCAACCTTCTACACTATCCACAACACCACCAACATTTCTATCATCA
>M00285:128:000000000-BF978:1:1117:18189:12834_1:N:0:46
ATGAAATATACAAGAGTATGAGGAGCATAGATAGGGTAGATGGTAGGAAACCATTTCTGAAAGCAGGGGGCATAGGAGTG
GGCAAGGAATAATAGAGGGGAAGAACTTCAACCAGTGGGTAGTTGGACTCTGGTATGCACTGCCTGAAGAGGTCACAACA
TTTCAGTGGCTAGACAGGCACTTGAATCACCAAGGCATAGAAGGCTATGGACCATGTGCTGATAAATGGGACTAAGACCA
TAAGACCACCTGATCATGGCTGATTTATATAGATGTGTACTCACTGGTCATCATTTACAT
>M00285:128:000000000-BF978:1:1117:25859:12834_1:N:0:46
CCAGGACAAATGAAAATGGACTGTGTGAGTGGTGCTGAACTCCAAAAGAGCCATGGAGATAAAACTGGCATCTCCAAATG
TGCGCAGTGTGAAGAGCCCTGCACGATGTATTAACGCCTTATAGTTCCTCACCAAGGTAAAGGCAGATGTGACTTTCTTA
CAAGAGTGCGGGCTGCCGTACCTCCGCAACTATC
>M00285:128:000000000-BF978:1:1117:18630:12834_1:N:0:46
GAATTAATTAAAAAGCATTGGATAAACACTCGTGGCCCAGTAAGACTACTTCAGAGTTTTGAACACAAAATCAAGGTAAC
CATTCCTTTAGAGTACTGGTAGAGTGTTGTACCATTATATGTATTATATTTTAGATGGAATGTTAAACTGAGAACCTACT
TGCATTCTTAAGTGGATATAAAGGATTGTATGACTATTTGATGCAGTCTTCCCTTTGTTTTCATCAAGATATATCCCCGA
GACATG
>M00285:128:000000000-BF978:1:1117:16354:12835_1:N:0:46
CATCCCACCTCACCACCTTCCTTATTGAATAGTCCATTCTCTGTTATTTTGTCAGCTCCAGCACAATCCTACCATCAGAC
TTGTCTTGTGTTCCCACCTCTTCCTGTTACTCCTAGAACCACCACTCCTTCACTCGCAAGTCCTGCCATCTTTCCTCCAA
GCATCATCCCATACAAGCTCCAGAGA
>M00285:128:000000000-BF978:1:1117:17734:12840_1:N:0:46
AGTTATGAGGAGAGACTAGAGAGGCTGGGTTCACTTTCCTTGGAGCTGAGAAGGCCGACAGGGGCCTGGGGACTGGACAG
GTATACAAAATTATGAGAGACATAGATAGAGTAGATAGTAAGAAATGTGACTAAAGCAGAGTGTCAAAAGCCAAAAGGCA
TAGTTTTAAGGTAAGATGGTGATGCGGTTTAGATGGGATCTGAGGAAGAAGTGTTTCATCCAGAGGATGGTTGGAATCAA
GAATGCACTAGCAGAGGGGGTG
>M00285:128:000000000-BF978:1:1117:29292:12840_1:N:0:46
GGAGAATTCATGTCATTAGGCTGCAAGGTTCCAAGACAGAACATGAGCTGCTGTTTCTCCACTTTGCGCTTGGAATTCTC
CTGGCAGTGGAGGAGGCCGAGGACGGGCATATCAGTGATAATGCGGGAGGGGGAGTTGAAGTGACTGGCAATGGGGAGAT
GCAGGTCATTGGTATGGACAGCGCAGATGTTCTGCGAAATGGTCACCTAGCCTGCATTTGGTCTCATCAATGTAGATGAG
GTCACATTTTGAGCACTGGATGCAGTAGATGATGTTAAAGGAGGTGCAGGTGAATCTGTC
>M00285:128:000000000-BF978:1:1117:16220:12841_1:N:0:46
GTAGGAGATTCCCACCGGAGAACAAGAGCACGACTGGAGGGACTCAGCGGCTCAGGCTGGAGCAATGGAGGGAAGTGGAC
AGCTGACGTTTCGGGACGAGACACTTTAT
>M00285:128:000000000-BF978:1:1117:23485:12841_1:N:0:46
CTCTTTGGATACTGAGGTGGTGCCAGAGAACTGGAGAGTGGCAAATGTTACTCAATGATTCAACAAAGGGAGTCAGAATA
AGCCCAACGACTACAAAAAGTCAGTGGTGGGAAATCTTTTACAAATAATGATCCAGGACAGGATTAATAGTCACTTGGAG
GAGAATGGATTAATTAAGACAAGCCAGAGCAGGCTTTTAGGA
>M00285:128:000000000-BF978:1:1117:17188:12843_1:N:0:46
GATAGATTTTTGCCTGATAAGGGAATTGCGGGGAAAAGGCAGGTAGGAGGAGCTGAGTCCACGGCCAGATCAGCCATGAT
GTTGTTGAATGGTGGAGCAGGCTCAACAGGCCAGACGGCCGACTCCTGCTCCTAGTTCTTATGTTCTCATGTTGTTATTT
GAGCATTGGGACACCCAAGGTCCC
>M00285:128:000000000-BF978:1:1117:9005:12843_1:N:0:46
TAGATCCTTCTATTATAATCATACTATAATTAAAACTGCTAACAAGTATATTATGCACTTAAAGTACTGCATAGATCCAT
TTGAGGAATAATTGAGGCATAAACCTGTTGGTTTTTCTTCCCTTTCCCATCATTGGCTCTATTAGTTCATATAATGCACC
AGTTTATTGTGCACCCTTCAGGTCTGAAGG
>M00285:128:000000000-BF978:1:1117:20773:12844_1:N:0:46
TCAGTAGGTTAATATTTCAAACATTTTCCTATGTATATTTATAATACCACCACTGAAAATTTGTAATATACCTACGATGG
TCTTAATTTTCTCTAATTTTTTTTCACATAGTGTATTGGTTTTGGTATCTTTTATCAGCTCCTTTCCACACACCCTTTCA
TTAATACTTTTTCAAATTAGTTTAACAGAATACCTATTTGGAATTTCATCCCTGTTTGCTAGCACTAATATGTTCTTTAC
AGCTGCTGCTGTGTCCTACTCCACTTCCAAAATATGAGCCCATGGCAGC
>M00285:128:000000000-BF978:1:1117:23259:12845_1:N:0:46
CATCTCTTCACTCTCATCCAACTGGATAGGACTACACTTGACTGTCTCCATCATAGCCAAAGAATTAGTTGCATTAGACC
CTCTCCTGGCACCACTCTATTGACTCTGGTGATTCTCAAGAATCTATGAATTTTAAAGGGGATTTGAGAGGAAAGCTTTT
TTTACACAGAGCATGGTTGATATCTGGAACCCAGAGGAGGTGGTGGAGTCAGATATAATCACTACGTCTAAATTTAGACA
GGCACTTAAGTAGGAAAGGCATTAAAGGATGCTGATCTAGTGCAGGCAAATGGGATTAGT
>M00285:128:000000000-BF978:1:1117:28743:12846_1:N:0:46
GTGCTAACTTGCCTTTACCTACAACATAACCAAGATATGTCACAGTGGCATGGCCAAATTCACTTTTAGCCAAATTGACT
GTAAGGTTAGCTTTGGAAAGTCTTTCAAACAACCTTTCTAACGCAATGATGTGATCCTCCCATGTATCATTCCCTGTCAC
TAGATCATCAATGTAGGCATCTGTATGTTTTA
>M00285:128:000000000-BF978:1:1117:16613:12847_1:N:0:46
GCATTTGGGTTCTCTGTGAGCTTGCTCTTCAGTCAACATTGTGAGATTTTTAGCATGCAATGTAATGGCATTATCATTTA
TGTGATGTAAGTTCAATTGTTAGTCTCCAATAAAGTAAGCATCCTCTTCTGAGATCCCCTGTGTTGTCTTCAACTTCATG
TTATT
>M00285:128:000000000-BF978:1:1117:14170:12847_1:N:0:46
TACCTTTTGATATTGACTTATGTTTGAAATATAATGAATTGAGAAGGAACACTGAATAAAACAAGAATATCCAATGTGCT
GGCCTGCATGTAACACTGCAAACCCCCCAGTTTCTCCACGCTCACTCTAATTCTGTTTGCATCCACATTTGGGTGAGTTA
AGAATTTCTCTGGTTAAACCTTGGAAAGATCAAAGCTGCTGTCTTTGGTCCAGGCCGTGACAAGCCACCAACACCACCCC
ACTACATGCCACAGTCCAAGGCTGAATCAGACAAGGTTGGTGGTGTACAACTGTGCAAA
>M00285:128:000000000-BF978:1:1117:8855:12847_1:N:0:46
AGGTCCATCCTCAGCATGTAGGTGCTTTCCTCAACAACAAATGGCTTTGGTTGACTAGTTCACAGGCCTTGCTGGCTGCA
TTCCTCATGGGATTTCATACCTTCTGATTTTTCTTCTTTCATGTTTGTTTTGTCAGAAAGGGAACAGTGAATGATTAATG
ATAGAATAAAGCTAAGGCATGTGGGATTTTTGGTGAATGGACAAGTATAGTTCAGATTACTATT
>M00285:128:000000000-BF978:1:1117:19512:12848_1:N:0:46
AGAGCATTCCCATTGCCTCGCTGATTTTCCCTGCAGCATTTTCGTTCACATCCCCATTAGTTTTACTACACGCCAGGGGC
GACTTACAGCGGTCAATTAACCTGCCAACTGGCACATCTTTGGGAGGTGGGAGGAAACCATGGCACCCGGAGGAAACCCA
TGGGCTCACAGGGAGAAGGTGCAAGCTCCTTACAGATGGCGTCCGAGGTCAGGATCGAACCCAGATCACCTGAGACGTGA
GGCAGC
>M00285:128:000000000-BF978:1:1117:10768:12848_1:N:0:46
GGTCAGAGACTTCTCCAAGCTGGCCTAGTTGAAGTCCCCACGATGACTGGGGAGCATCAGGGTGCTCAGTCTTGTGACTG
TTGATCACGGTGATCAGCCCCTCCAGTGCCAGCCTGACATCTGCCAGGGGTGGAATGTACACTGCTGCCATGATAATGGC
GGGGAACTCCCTCTGCAGATAACACGGACAACACTTGGTTCCAGG
>M00285:128:000000000-BF978:1:1117:29090:12849_1:N:0:46
GAAGCACAGTCAAGACCAGCTGTAGTATTCGACATATCCTTGCCTAGGATTGCCGTAACACCTTGTAGATATTTGGTTTT
AATGACCTCAGACCTTCTAGGCCAGTTAGTCCTGTGAGCTCTGGCCTCATTCATCCAGTTTAAGCAGAGGGAGCTTATTT
CAGGAGATACATGGGATTCCCGTACCTCTGCCAAGCTCTACAAGTCTATCTCCCACACAACAAACCCATCTCCTAATGCT
TTGTGGAAAAAAAAGACTGTACATATATCCAGAGCCAGGGAGGCTACAACAAGACAAATG
>M00285:128:000000000-BF978:1:1117:14204:12849_1:N:0:46
TGGGTGCTAGTTTTCATGGACAAGGGGCTAGGGTGGTTGAATTTTTTTTAGGGGAGATTTGACGGGGAAAGGTTCAGTAC
ATGAGGAGGAGTACTCATTAACAACATCAGCTCAGAATGTGGGGCAGGAGGGTAAATTGGGAGCCTCCAGTTTTGTGGGA
TTAGATTTGAGGAAGCAGGAGGAACATATGGGACACAAGTTAAGCTTGAAGAAGCCATGTGGGTAGAAACAATATCAACA
CAGCAGTAAAGCAGTGGTAGAATCATTCAGCACTGAAAATGGCCTTTCTGCCCACTCGT
>M00285:128:000000000-BF978:1:1117:12246:12849_1:N:0:46
TCCCGATTCATCGTGCCTTGCTGCGCCTTAACTTTGTTCAGTCAGCGGTTAGTGTAACGCTAATACAGCGCCAGTGATGC
TGGTTCAAATCTGGCTACTGACTGTAAGGAGTTTGTATGTTCCCCACGTGTCTGTGTGGGTTTCTTCTGGGTGCTTCGCC
TCCCTCCCACATTCCAAATACGTACGGGTTAG
>M00285:128:000000000-BF978:1:1117:22254:12849_1:N:0:46
TCGCAGAGTAATTTTTCTGATGCTCATTAAACTTCTTTGAAAAGTAAGCTACAGTGTGGTCAATATCATCAAGGTCACTC
TTCTGCAACAACACAGCTCCTGCAGCTTCATCACTGGCATCTATGAAAATGGCTTTTCAAAGTCAGGTGACTTGAGCACA
GGATAGTAACACAAAATGGCTTTTAACTTCTCAAATGCTTCTTGACAAGAATCTGTCCAAACAAATTTCACTCCTTTCTT
CAGAAGATTAGTTAGGGGAAGAGCAATATCAGCAAAATTTTTACAAAATTTCCGATAAT
>M00285:128:000000000-BF978:1:1117:13450:12849_1:N:0:46
TGGCACAACTAGTAGAGAAGCTACCTTGTAGTGCCAAAGACCTGGGTTCAATCCTGACCTCAGCTGCTGAATGTATGGAG
TTTGCACACTCTTCCTGTGACCATCTGGGTTTCCTCTGGGTGCCCCAGTTTCCTCCCACATCCCAA
>M00285:128:000000000-BF978:1:1117:8820:12850_1:N:0:46
CTAAAAAATCATAATAATATAGAGTAAATTAAACCAAAAATGAATTTTTTTTAAAAAGGAAAAAAAAACAAAACAAGAAG
AAAAAAAACTGGGCTAAAATTCAATAAAAATAGAACAATATAATGTCGTCAGCTCCGTTTCTCTAAATTTTAAAA
>M00285:128:000000000-BF978:1:1117:21838:12850_1:N:0:46
AGTTAGATAGGTTTCTTATAGATAGGGGAATCAGGGGATATGGCGACAAGGCAGGAACAGGTTATTGATCAGCCATGATC
TCAAAATGGAGGAGCAGACTCGAAGGGCCGAAAGGTCTACTTCTGCTCCTATTGTCTATTGTCTATTGTTTATTGTCTCC
CTCTCTCCCATTCTCTCCGCTCTCTCTGCCACCCCTCTTTCTCAGCCCCACTGATGCATCTCCAGGGATCTCAGCCAACC
GGGAAACAAGTCATACAGTGAACGATAGGGCACTGTGGGGGGGGGGGGGGGTTTAACCCC
>M00285:128:000000000-BF978:1:1117:26983:12852_1:N:0:46
NNNNNNNNNNNNNNNNNNNNNNNNNNNNNNNNNNN
>M00285:128:000000000-BF978:1:1117:16213:12852_1:N:0:46
TCACCACCACCCCACCACCACGACCGGACCGTGCTGTGGAACGCAGCTGCCGATATTCCGTCTAATTACCGAACCTGCCT
GTTAGGGCGGGGCCGAACAAGCGAGAATGCTC
>M00285:128:000000000-BF978:1:1117:26820:12852_1:N:0:46
TCACCCTGTCTACTTGAGATGCTTCTTTCAATCAACTATACACTTGTACTCCTCGGTCCCTCTGTTCCAGAACACTACCT
AGTGCCCTACCATGCATTGTCCAAGTCCTACACTGGTTTGACTTTCCAAAATGCATCAGCTCACACTTAACTGTAATGAA
ATTCATTTACCACTCCTCAGCCCACTTCAACTGATCAAGATCCGCCTGTGTTCTATGATAGCCTTCTTCATTATCAACAA
TGCCTTCTAATTGTGTCATCCGGAAACTTATTGATCAAGCCTTGTGCATTTGCATCCAA
>M00285:128:000000000-BF978:1:1117:3710:12853_1:N:0:46
AAGCCTGAGGACTGAGGAAGTTTCAAAGTTCAGCAATGGAGCAACAAAGCATTGAAAAGGAAAGGGAAAGTAGAATACAA
CAGTAGTTTAGTAAGAAACATTAACAAAAATGATTGTAAGAGCTTCCATAATGTGTAAACAGTCAAATAATAGTAAAAAT
TAATGTGGTTCATTATAGACTGAGGAATTATATTTGGGATA
>M00285:128:000000000-BF978:1:1117:9725:12853_1:N:0:46
GAGTGTGTATCTACTGTGGATTCAATTTTGAAGTCAGCATTTAACTTCATAGCCCTATTCACAAAATAATATTTTTCTTT
TTCAATCTTTTTATTGATAACAAATCATTACAGGTTAAGATATATAACTACAATGTTTACACATGTATTATAAAAATATC
AAGTAAATCATAGGTAATCATAAAAAGAAAGCAATAAAGTATGATGTATATAAAAGAAATAGTTCCAACAATCTCACAGT
T
>M00285:128:000000000-BF978:1:1117:14914:12855_1:N:0:46
CTGACGGGATCTGTTAGAAGACAACATGGCCCAGATGGTGGGGATCTTTGACAGTGGTGTTGTTGGCGACTTTCATATGG
CATTGAAGCTGTGCTTAGTCATACAGTCATGTGTATAGAGAGTAGAGCAGGGGGCTAAGCATTCAGCCTTGAGGC
>M00285:128:000000000-BF978:1:1117:27713:12856_1:N:0:46
CAGCGTAAGGTTCAAAGTGAGAAAAATAAAAAATCCCGACTGAACTAACAGGTCAACAAGTACAAACAGACGGAAAGAAC
CAACTGCAAATACGAAGAAACAAAGCAACCCGAATTTCGATCAGATCACTCCTCATTCATTCAAGCTTCGACGGATGAAT
CCGGCCCTGTCAACGTGATCCACTCACCTTCCGTACCCAGGATCGGTGCCGGGTTCGGGAGAGCAGCGTGCGGCTGCTGA
AGCAGACGGAGTCTCTCTCTCCATCCCCACTGAACCAAACCCCCACCAGCTCA
>M00285:128:000000000-BF978:1:1117:9028:12858_1:N:0:46
GAGGCTGGTCTAATTGTGTTTCTGGTCAATGGGGGCCACGAGGACATTCACAGTGGGGGGCTTGGTGGTGGTAATGCAAT
TAAAGTTTGTTGGTTGAACATTCTCTTGTTGGAGGTGGTCATTGCCTGGGAATTTATGGAGCAAGCATTACTAACCACTT
TTTTAGCCCCTGCCTAAATATTGCCTGGATCTTG
>M00285:128:000000000-BF978:1:1117:12744:12858_1:N:0:46
GCGTCAAAGTTTATGGGGAGAAAGCAGGAGAATTGGGTTGAGAGGGAATAATAAATCAGCCATGATCAAATGGCGGTGCA
GACTTGATGGGCTGAATAGCCAACTTCTGCTCCAACCTCTTATGGTCTTATGGAGCTGGTAGATAAGAGTCTTT
>M00285:128:000000000-BF978:1:1117:20601:12861_1:N:0:46
GGAATCACGAAATCCGAACGTTCCACTCGAAACTCAAACGACACTTCAGGGCTTACTCAGTTGTGACTTTCTCACCCTGA
AAACTCCTTTTATGTTGACTGTCCATGCAAATACCTGCGTTCTTCTACAGGTTAGCA
>M00285:128:000000000-BF978:1:1117:25976:12862_1:N:0:46
TTCTTGACTAAAATAATGACAATGGATCTTTTATCATCACCAGACATGGGTACAGTAGTATAGCGGTTAGTGTAACACTA
TTACAGCGCCAGTGATCAGGGTTCAATTCCCATTGCTGTCTGTAAGGAGTTTGTACATTCTCCCCGTGTCTGCGTGGGTT
TCCTCCAGATGCTCCGGTTTCCTCTCACATTCCAAAGACGTAAAGATAGGTTAATGTGGGTGTCATTGGGCAGCGTGGAC
TCACTGGGCTGGAAGGACCTGTTACTGT
>M00285:128:000000000-BF978:1:1117:28194:12862_1:N:0:46
TACCAAACGACACAGCAACATGAAATACACACAATACAACTGTTGTCATGTAGATACCCATTGGTTTTGTGAAGAAACCT
GCAAATGAATGGTTTAAACTTAAAAAACGCTGTTTTAGCCTAATAGGAAATCTGTTGCTATATCAGCGATTAACTTCTCA
ACAGTAATAGGTACACTTAGATAAATGTTACCAAACGACTCAGCAACATGAAAT
>M00285:128:000000000-BF978:1:1117:17275:12864_1:N:0:46
AAGGCAGGGATTTGGACTTAGAATAGTAAGGGTTTTTTTTCCTTATCCTCTTTTTTTCCCCACCCTCCCTTCCCTTTGGA
GCAGACTCGATGGGCCGACTGGCCTGCTTCTGCTCCATCATCTTGTGATCTTGTGAACTATCTGGCTCTGTTCTGCTGCC
TTGTTCTGGACTCTCCCACCAAAGAGAGTAGTTGCTACCCATCCTATTAAAACCTGCACCTTAATTTACATATGTTATTT
>M00285:128:000000000-BF978:1:1117:26359:12865_1:N:0:46
GGGAAAGATTTAAAAAGGGACCCGAGGGGCAACTTTTACCCCATCCGGAGTGCAGTCTCTATACAGACCAGCCAGATGAA
GTGGGTGCAATTACATTTAAAAGACACTTGGACAGGTACATAGCAAGGAAAGGTTTAGCAGGATATAAGCCAAACATGGA
CAAATGGGACTAC
>M00285:128:000000000-BF978:1:1117:10640:12866_1:N:0:46
CTTTAATGTTAAATATACCTATCTTTTTGTATTGTCTGAACGTATGTAAAATGATTAGCCATAAAAAGTACTTGTGAAGA
GAGATCAAACTGTTTATAAACTATTTTCTATCAATCCAGATCCTCTGTCACCGTTCTAATTTTCTTCTTTCCTCCACTGT
TGTTATCACAGCCAACACAGAGGTTA
>M00285:128:000000000-BF978:1:1117:14059:12867_1:N:0:46
GCTACCAAATTGTTAAATTCATTCAGAGATTCCACCAGATTAGTGGAGTGGGAAAGAGGAGGATAAAAGTACAAAGTAGT
TAAGTGATATTAGGGATTGGACTCTATAATTATTTGAAGAGATTAAAATAATGCACTTTTGCTACAAGACTGATTAAAAA
GTTAAAAAGAAAAGC
>M00285:128:000000000-BF978:1:1117:5941:12867_1:N:0:46
NNNNNNNNNNNNNNNNNNNNNNNNNNNNNNNNNNN
>M00285:128:000000000-BF978:1:1117:7144:12868_1:N:0:46
GTAATTATTTCTGATGGACATAATTAACTGAAATCATTGGTCGCCACTATGTTAAAGAAACTATTATTTTAAGTAATATT
TCATCATTTAAACTCTATATTCACTGAGAAATTATTCTTGTTTCTATAAACAAAA
>M00285:128:000000000-BF978:1:1117:27575:12869_1:N:0:46
GATCTACACTCTTTCCCTACACGACGCTCTTCCGATCTGATATACACGCTTTCCCTACACGACTCGCTTCCGAACTCAGC
TACAAGATTTCCCTATACTACACGAAGCAGATAGCGATGTCGACATTGGCGCTGAAGAAGATGTCATGAAAATAATAAAT
GATATTAAACAAGATGGTAAAACTATTTTGATTGCAACACATGAC
>M00285:128:000000000-BF978:1:1117:26519:12869_1:N:0:46
GTGAAAGGTCTGGTGGATACTGCAAAATGAGATGGGTGATTGGAGAATGCATGTGAAGGAAATAGTGGTGAAATGGGATT
GCTCTGAGAGCCAGCACTAACTTAATGGGTGAAATGGCCACCTCCTATGTCGTTAGAAAATACGAGATGTTTTGGGTCCT
GGACGATATTGAGTTTCTTGAGTACTTTTGGAGCTGCACACGTCCAGGAAAATGA
>M00285:128:000000000-BF978:1:1117:9808:12869_1:N:0:46
AAACAAATTCTGGAAGAGTTTAACATGCTTGATGCAGACAGGATATTGCCTTTGAATAAGGAATATAGGACCAATGGGTA
CAGTTTGAAAATAAGGGGTTGGCTGTTTTCAAATGAAATGAGGAGGAATTTCTTCACTCAGAACGTGGTGAACCTTT
>M00285:128:000000000-BF978:1:1117:9353:12869_1:N:0:46
ATCAATTTCTTTAATCTCGTCAGTCAGAGTACGTATTTCATTACTCGTTCGTTTTTTCAATCCAGCTGAATATGATATGA
TTTGACCACGGATATATGCTTTAAAGGTATCCCATATTATCCCACGAGATAATTCTTCAGTAAAATTAGTTAGAAAGAAA
AATGAAATTTGTTCTTTAATAAAATGGAGAAAATCTGAGTCTTGTAATAAAGAAGGGTTGAATCGCCATTGTCTAACATC
AGAGGATACAGCTGGTAATTTAATTGATAAAATCAATGGTGCATGATCAGATACAGTAAT
>M00285:128:000000000-BF978:1:1117:3642:12870_1:N:0:46
TAAAGCCGCTGTGCAGGAACTACAGAGAAGACATCGGCATTCGCCAAGACAAGGCCATGGACGGCTTCGCGGGGGAGATA
CCAAGGGTGGGGGAAAATACAGCGAGGTCATTGACAGTTGCTTCCGTAGCAAGTGGTTCCGCCGCCAGTGATGACACAGT
TGTCGATGATTATGATGCCGCAAATTATCATGCCGCAATCGACGCGCTCTCCCCGACGATCCAGGCGCTGGACGAGCTGA
CCGC
>M00285:128:000000000-BF978:1:1117:12324:12872_1:N:0:46
AGGGGTGAGAAGGGTCGGCCATTATGCTTTTGGTCTTCCTCACACAATTGTCTTTGTATATGTCTGCGAGGGATGGAAGC
GAGACATCTATGATCCTCTCCGCAGCCCTAACTATCTTCTGGAGGGACTTCCGC
>M00285:128:000000000-BF978:1:1117:1729:12873_1:N:0:46
GAAAATTAAGCTAGGGTTAAGGTATTGGCATTCTTCTACCGTACTCCTCATACAACAGGTCCTGCATTTCAATTTATTCA
TTAATACTGAAATCATTTAATCAACACCTGCATGCATCAACATTTAAACCAATAGATTATAGGGTATTATGGCTGCTATA
GAGTACTATTTGGTTATTCAAGAACATTTTGCAGCATTCCATTATATTCACATTATATTACTTTACACCAATTTAACTTG
TTCACAAAGATGATCAAGCTGCTTTTCATAGTTTGTAGAAAGTGTCCATACAGCCTATAT
>M00285:128:000000000-BF978:1:1117:2311:12876_1:N:0:46
CAATTTGCCGCAGTCAAATAACCTTCCAACCTCCACGTCTTTGGGATGTGGGAGGAAACGCAGTGGTCACAGGAAGATCA
TGCAAACCACACGAATAGCACTGGGGGTCAGGATCGAAGTCAGTCCCTAACCCTATCCCTAACCCAGAATCTACCACTCA
CCCACACACAGGGCGTAACTGACAGCGGACAATTAACCAACCAACCAGTTTTCTTTGGGATGTGGGAA
>M00285:128:000000000-BF978:1:1117:6481:12878_1:N:0:46
AATGTTGATTTCACAGTGAGGATATTCAGGAAATGATCAGCTTTGTAGATGATGAGACCTCTGGGTTGGTGTGCGGAGCT
CAGGAATTGGTCATCACTCCCTGTGGCTATCCATTTATTTCCTATGGTTGCTGACTCAACTTTGCTCCACTCATCAATCA
GAATTCCTTTCATATCCTTCACTATATTGGTTGTGCACCCTTCACATTCCACAAACCAGTGTCTGTGGCATCTCTTGGCT
CCTTCTTTCAGCTGTTCACTAAGGCAAGTAACAAGGATACAGCTACTAACAAAACATCTT
>M00285:128:000000000-BF978:1:1117:23057:12880_1:N:0:46
CATCTATGTGGCAGTGCTTTTCAGCTGCTTGCAATTCTTAGAGGGGCTTTTGACTATGGAAACAAATTATATATCTACAG
ATTATAAATTGCAGTTTACGCCAGGCCTCTGAAAGAGAGATCCTTAAAATGTACTGACTCTCCTCAAACACCTGCAAAGT
TTTCTTCAATTTCTGT
>M00285:128:000000000-BF978:1:1117:21782:12881_1:N:0:46
CTCCAGTGTTCCCACCAGGAGGTCCAGTGTTGCCCCCTCTCCAGTGTTCCCACCAGGAGGTCCAGTGTTGCCCACTCTCC
AGTTTTCCCACCAGCAGGTCCAGTGTTGTCCCCTCCCCTGTGTTGCCACCAGAAGCCCCAGCGTTGCCGCCCCCCCCTTG
ACCCCACCAGCAGATCCAGTGCTCCACCCCCTCCTTCTTTCCCACCAAGAGATCCAGGATTCCCGCCACCCCCCTCCTCC
CCCCGAGAAACCGAGCTTTCCCCCACTCGCTGTCTTCCTACCAGTAACACACTCTTTGAC
>M00285:128:000000000-BF978:1:1117:24645:12881_1:N:0:46
ATGCCAAATGTGGTCTGACCAACCAGACACGGCCCCCTTTATTCCCACTCTTAGCTTTCTGCCAATCGGCCAATCTTCTG
TCGATGCTGGTACCTTTCCTGTAATACCATGGGCTCCTATCTTGTTTAGCAGCCTCATGTGTAGCACCTTGTCAAAGGCC
TTTTGAAAATCCAAGTAAGCAACATCCCCTGACTCTCGTTTGTCTCTCCTGCCTGTTACTTCTTCAAAGAATTCCAA
>M00285:128:000000000-BF978:1:1117:3679:12881_1:N:0:46
CTGAGGGCGCCACCGGAATGGATCTGGGACACCACCACCTTGTGAGATCGGGTAGTGACCACTGTGAGGGTCCGGTACCC
TACCCTCCTCGAGTGGACCTATACGGGCGACCACAGTGGAGCACGGTCAATGAGGGTATCAGGATCGTCAGGGAGTGGAC
ACAGATGACCAGCATTTACGTGGCAACGGGCGACCTCGAGCTGTTAGAGAATACCACAGCGACC
>M00285:128:000000000-BF978:1:1117:22927:12882_1:N:0:46
ACATACTGCCCCTGGACTATTGATATTACACTCTTAAAAGCCTCTCAGTTAACATTCATTCAAACTCTCCTTGAGTATCA
TTATTCTACCAAGCATCTTCTCCACTAGGCACAGAAGAGTACAGTTAATTATAAATGGCTTGCCATCAATATTTTCAATT
GGAAAAGTCACTACTGTAGGTCAGTTACAAATTTCTGCAATCAAACACG
>M00285:128:000000000-BF978:1:1117:25637:12882_1:N:0:46
TAACTGGTAGCAAACCCTGGACCCCTTAATTTGATTGCTAATCTTGCAGCAAGTTTCTTCAGTTTGTTTCAAAATTGAAG
CTATTCTCTTTACTATGTAGGTTGAACACAAAAGTACAGCCCAAAATCAGCACAGCCTGATGGGAAAGCAGGTTCTACTC
CAAATAAAGAGCTAATACCTCTTCTGAAG
>M00285:128:000000000-BF978:1:1117:27256:12882_1:N:0:46
TCTAAAGTCAAGGAGTATCTACTGGAAAGCAATTCTAGTGTATGTATTTCATGGTGCTGAGTCGTTTGGTAACAGTTATT
CAACTGTACCTCTTACCCCTGAAAAGTTAATATCTGATAGGGCAACATTTCATATTTGGCTAAAACAGTGTTTTAACAGC
AATATCCATTGATTTGCCACTATTTACACTACAGTCATGGAGTATC
>M00285:128:000000000-BF978:1:1117:26302:12883_1:N:0:46
GGAATGGATCTTCAGATGAAAGCAGAAATTAACCATTTCTTCCATTGTTACTTTTTCAACAATTGCCTTACAGCATTTTT
TCAAAAAAATGTTTTTTTTTATAGAGCAAACATTGAACTAATGGGTCAAAAAGCAGGCTAGTTTATTCATGAAGATCACT
GTAGGGCTACAAACACAGCATTTTCATTTTTCTTCCACATGGTGATAAGCCAAACATTGAAACATCGACAGTTTATCTCC
CTCCATAGATACTGCCTGCCCTGCTGGGTTCTTCCAGCATTTTGTGTTTG
>M00285:128:000000000-BF978:1:1117:7106:12883_1:N:0:46
TGGGTCTCCGCGGCGTGTACAGCATCCTCACTCCTTCTGATTACCTCTCATTACCAGCACCTTCCAGCTCAGGTCGGGGT
GTAGAGTCAAGGGAGGGAGTGAGGGCTGGGGCATGAGCAGGGGTCGGAGGGGGGCGGCGGTTTAAAAAATCAGATA
>M00285:128:000000000-BF978:1:1117:13661:12884_1:N:0:46
TACTTTTCTCAAACAAAGGAACAACATTTCCCACCCTCCAATCATCCGGCACTGCTCCTGTCGCCGTTGAGGACACAAAG
ACCATCACCAAATCTCTTCCCTCGCTTCCCATAATAACCTTGGATATATCCCATCTGGCCCTGGTGACTTATCTATCCTA
ATGTTTTTCCAAAGCTCCAGCACATCCTCTTTCCTCACATTGACATGCCTGTATCAGCCTGTCGTACACCATCCTCACAA
ACGTCAAGCTCTCTCTCACTGGTGAATACTGAAGCAAAG
>M00285:128:000000000-BF978:1:1117:19155:12884_1:N:0:46
AACTGGAAATCTATTGATATATCTGCTATTAACTTTTCAGGGTGTTATGCTAGAGCCAAATAAATGTTACCAATCGTCTC
AGCACAATGAAACTAATGCAATACAACTGTTTTTATGCAGTTTGTGCTTAGTGTTAGAGAACAAAATAACAAATCAACCT
ATTCTGCTTTGAAAACGCTGTTTTAGCCAAACTGGAAATCTATTGATGTATCTGTAATTAACTTTTCAGGGTTTTGTGCT
AGAGCCAAATAAATGTTACCAATCGTCTCAGCACAATGCAACACATGTAATACAACAGCT
>M00285:128:000000000-BF978:1:1117:26254:12887_1:N:0:46
ATAGATGCACCATAGAAAGCATCCTATCCAGATGCATCACAACTTGGTCTGCCCTAGACCACAAGAAGCTGTAGAGAGTT
GTGGGCACAGCTCAGCTTGTCACAGAAACCAACCTCCCCTCCACAGACTCTGTCTTCACTTCTCGCTGCCTCGGTAAAGC
AGCTGACA
>M00285:128:000000000-BF978:1:1117:21214:12889_1:N:0:46
TCCATGAGATGCAGTTAGGGGAATGATAAAGAACATAGTATAATTAGGAAAAAGTATAATAAGGGGATGAAAATACTATT
CTCAGCAGTCCTGAAGTTCTGTTATGGTTGCGCTATCTGGCTAGTGGCATGGGGTTGAGGAGGAACGAAGTGGGAGTGGA
AGTATCCAATTGCCATGGGCAATGCCAGTACCAATGACAGAAGGAAAACTAACTAGCATATTCTACTCAGTCAACATGAG
CAGCAATATTCTAAATTACAAAGCTGAA
>M00285:128:000000000-BF978:1:1117:2615:12890_1:N:0:46
ATTTCATTACAACAGTGCACTGAAGTAGTACAAGGAAAAACAGTAACAGAATGCAGAATAAAGTGCCCACACCTTGCTAA
CCTGTATAGCTTTGGAATGTGGGAGGAAACTGGTGCAACCAGAGGAAACCCATGCAGATACAGGGAGAATGTATAAACTC
CTTACAAACAACGGTCAGAATTGAACCCAGGTTGCTGCCACAGTAATAGTTATAACAGTGCAGTGCAGGCCGACAATAAT
GTTCAAGGCCATAATGAGATAGATT
>M00285:128:000000000-BF978:1:1117:29561:12891_1:N:0:46
GGGCTCAATGTGTTCAGCAGTTGCTGGTAATCAGCAGCTCTAACACTGTTCTTCCCCCTCAGGTTTCCAGCATCCACACT
GTCTTTCTTTGGCAGCGTCAGCTAATAATGTTGTTCCTCCCTTGGGTGAACGTCAGAAGTCTCTTCTAATGAGG
>M00285:128:000000000-BF978:1:1117:10987:12892_1:N:0:46
CAACTGTTTTCATGTTGATTCTCCATGAGTATGTGTAGAATATGGCAAATGAATTGTTTTAGCTTAAAAAACGCTGTTTT
AGCCATATAGGAAATCTATTCCTATGTCAGCGATTAACTTTTCAAGGGTAATAGGTACACTTACATAAATGTTACCAAAG
GACTCAGCAACATGAAATGCATACAGTACTACTGTTTTCATGTTGATTCTCCATGTGGATGTGTAGAAAGTGGCAGATGA
ATAGTTTTAGCTTAAAATAAATCCAAATAGGAAATCTATTGCTATATCAGCGATTAACTT
>M00285:128:000000000-BF978:1:1117:29000:12896_1:N:0:46
CTTATGATAAAGAGGGTGAAAGTTTATCAAGGTTAGACAGATATGTTGAATTTACAGTCAGATCAACTGAGATCATATTC
AATAGCAAAGAAAGCTCAAATGACCAAGTGGCCTTCTCAACCATTTCTCCTTCTTACCCAGGGGGGTGCTGTTTCTTTTG
CTGGAATATTGTACCACACTGAACAGATCTCATCCAAAAGGATTTTGTTGAGACTACTCTCCTATGAACATGGTGTGTAC
ATGGTGAGAAGTCACATCTGAGGCTATTTGCACACAGCAGGTGACCTCCATGTATC
>M00285:128:000000000-BF978:1:1117:12379:12898_1:N:0:46
GAATAAATTGTGGTCATGCCTGACAAATGTAGTAGAGTATATTGCAAAATGATGGAGTGAACTGGTGGCAAAGTGTATGG
TGGGTCATGTATTTTCCAAGATATTTGGTAATG
>M00285:128:000000000-BF978:1:1117:4052:12898_1:N:0:46
ATGTTTATATGTACAAGGTAGGATATACACAGTAAATGGTAGGGCACTGTGGAATGCAGAGGAACAAAGGGACCTGGGAG
TTCAGATACATAGTTCCCTGAAAGTGGCGTCACAGGTAGACAGGGTTGTAAAAAAGGCTTTTGGCTTCCTGACATTCATA
AATCAAAGTATTGAGTATAGGAGTTGAGATGTTATGGTGAGGTTGTATAAGTCATTGGTGAGGCCAAACTTGGAGGATTG
TGTGCGGTTCTGGTCACCTATCTATAGGAAGGATATCAATAAGATTGAAAGAATGCAG
>M00285:128:000000000-BF978:1:1117:19584:12898_1:N:0:46
GGGTGCAATGAAATTCCTTGCTTGCTTGAAGCTCATAGAGAAAACCGTGTACTTGGCAATAATAAATACAACAATAAACA
CAGTCATGAGTGCAAAATAACAGGATGGTGTAAAGATTGCAGTGCAATTTGAAGTAGTGTAAAGCAAACTGCTGAAGTGG
CAGTAGTGGAATAACCAAGAGAGGTAGAATTAAGAGACCAAGCATCACTGGGAATGGGGAAGTGAAAGGGGTGATAGGTT
CAAAAGTCTGAGAGCAGTGGGGAAGGAGCTGTTCTTATGGTTGTCTGCTGTCAAGCTCCT
>M00285:128:000000000-BF978:1:1117:5492:12898_1:N:0:46
ACCTGGAAGCTCTTGAACTCAATACCCTGACAAATGAAGGCTAACGCACTATACACTTTCTTAACAACCCTACCAACTAA
CGTGGCAACCTTGAGGGATCTATGGATGTGGGCCCCAAGATCCCTCTGCTCCTCCACACTGCTAAGTGTGGTATACTTCA
GAGTATACTAAATATACTTTATAGCGATTTCTCCTCTTGTTCTT
>M00285:128:000000000-BF978:1:1117:8499:12899_1:N:0:46
CCTCGGATTAATCTACAGCTAGGATCTTTCAGAGTAAAATTTTAACACTTTCTGGATCACTGTCATCCACTGTCATCCAC
TTAAGCTCTCGAAGCTTGATTCCAGCAATATCCTGACGTGACAATGTTGTGTACATCAACAAAGAAACATTGTTAAATAG
TTGGTATTAATTCACACATTGTAGTGCAGTTTTGGTCATAAATCATTGAATGTTCAGTCTATCAGATGTTGTAGTAAATT
ATCTTTGCTTCAGAACTTTTATTTTTCATATGTCTCATCATATTCTGTTGGAAATTAATC
>M00285:128:000000000-BF978:1:1117:12552:12899_1:N:0:46
TGCTGAGGGTATGAAGCTGGAATTTTCAGGGCACAGATATTTGTAATTTTCTTATATACATTCTACAATGTATAAATAAA
ATTGGGACAAAAAATCCCATTGCTTAATATCTCTTAATTCCAACCTTCAGTCACCTTAACCACATATTATTTCTATCCCT
AACCTCAACGTGACCACGTTCAAAAATAAGAGTCATGAGGAAAAAAAAACAACAAACACTTCAACTTGTTTTTTGGTGAG
GGTTGAACACAGCAGCATTACAAGTGATTTGGTGGTAAATTTTC
>M00285:128:000000000-BF978:1:1117:25927:12901_1:N:0:46
CCCACTGATGTGTCGCGTTCAGGGTGAGTCAGGTGCACGTTCCAATAAACCATTCAAGTGCAGGTTGAGTCAGGCAGTGC
CACACACCAGTCTGCTTCAGTGCTTTACTGACATCAGGATGATTGGCGCAGTTAATATTGTATTTGGTTCTTGAGCTATA
TTTGCTCTTTCATCCTCAAACTGAGCAATAGCATGGACGTCACAGTGACACAGCAGACAGGGC
>M00285:128:000000000-BF978:1:1117:17721:12901_1:N:0:46
TATAATATAACTTATGAATATAATTCGTACATTCATAAATCTAAGAACATCAAGATGGGCAATCTACAGCACTCAAATAC
ATTTCTGAAGTAAGTGCAGGGTTAGCAAAGTGAAGTGTAGGGGTAGGTGTGCTGTATGGGAGCCTTCCCACTAGCTTGTG
AAGTAAAGAGACTGAATGGTTTGGTCCAAATAATCAAGTGAAATAAAAGAGTTTAGGTTCAATCCATGATCACTAATCTC
AGGC
>M00285:128:000000000-BF978:1:1117:8399:12902_1:N:0:46
ATTACGACAGCGTGGGAAGCAGAGTGCTGTAAACAAGCAAGCAGTCACAGGGAGTTAGCAGCAACTCGGTCTAAACTCCA
ACAGACCCCTTCCCTCACCCTGAGGGGGAGGGTAACTGCTGCACTCCCTCTGGCCATGAGCCATGTAGGAGTGCGCACAC
TGACGTTTGAGATATTGAACGCAATGAGGCATCACAGA
>M00285:128:000000000-BF978:1:1117:24899:12902_1:N:0:46
AGTCGGCTACACATTACTCATTAGATACGAGGAGGACCGCAGAATGAAAACAGCAGGCTTCACAATCCAATCAGTAAATC
CCTGATTTTTATTCACGTTTTTTCTTTGTTGAAATTGGACCATGTGTTATCACCATAACATTTGCTACACTATCTAATTT
CTCAGGATAAAACCTTACTGATTGTAAGTTAGCCAGATGGCACCCTCTATGGGGCTTCTAGGATTGGGCAATCAAATAAG
AGTCTCCTTAACCAATCAGACTGTGGAGTGAACAGTGCAGAATCTGAAGCAGGGG
>M00285:128:000000000-BF978:1:1117:27555:12902_1:N:0:46
GCTAAGATCAGGATCAAACTGGGCCCCTGGAGCAATGAGGCAGTAGCACTAACTGCAGCACCACCATGTTCAACTGTATA
GCATTAAAAAAGTGCATTAGCTTCAATGATGAAGTCCAAAATGGCCGTATTGTGTTCAAGTTAGATTGATGCTATGATGC
ATATTTTCATTGTGCATGCACTAACAGCCTTGCTAGTGTGGTACT
>M00285:128:000000000-BF978:1:1117:9084:12903_1:N:0:46
TGCACAACTTTTTAAAGAATTCGACCTTTCTGGTACTTTGTTCCACCTTATTTTAAGCCAACCCTTTATCATTTTTATGT
AAATGGGAATCATTGATGACCAAAACAAGAATTTTAATTGTGATGGCCTGATGTTGGTGTTTTACTTCTCTAGATATTCA
ATCACAGGATGTGACAGTTCCTGACAATATCAAAATTTATTGTTCATCCCGAACTGCGAACTTCCTTCTTGAACTGTTAG
AGATTCTGTAGTGAAGATACCCACTTACTGTTGTGAATGCTGGGTTGGGAGTTCCAGGA
>M00285:128:000000000-BF978:1:1117:23953:12903_1:N:0:46
GTAAAGCAGCATCATCACCTCTCTGCTCTTGAACTCAATCCCTTTATTTATAAAAGCCAACATCCCATAAGCCTTCTTAA
CAGCCCTATCCACCTGCGAGGCAACTTTGAGTGAACTGTGGATATGAACCCCCAGATCCCTCTGCTCCTCCACACTGCCA
AGAACCTTGCCATTTACCTTATACTCTGTCCTGGAGTTTGTCCTCCCAAAGTGCACCACCTCACACTTCTCCGGATTAAA
CTCCATCTGCCACCTGTCAGCCCAGTTCTGCATCCTAGCAATATCC
>M00285:128:000000000-BF978:1:1117:23131:12904_1:N:0:46
AGAAAATAATCAGGAGCAGCGGCATGGAACAAATCCTTTACAGAGGTTGGGATGGGTGGACATACAGGAGTGTGGTTTTG
CCTTCAGCAACCCTACTTCATCTATATCAGAAAATTCAAATTTTAAACCACTTCTGAGAGAGTTTAGCATCTAATCAAAA
CTTGAAAAAATGTATCTTTGCTGCAGCTAGTGCTTTACAGTACTTTGTCTTTGCAGGTTGGAGCACTGAAAGGTATTTGC
AATTTAGTTTTACTGAAAAGGTTTCCACAATAAATTCTAAATATTCACTATACCCAGCAC
>M00285:128:000000000-BF978:1:1117:10770:12905_1:N:0:46
GTTACTGTTTTTACCTGTACCACATCAATGCACTTTGTACTAACTCAATGTAACTGCACTGTATAATAAATTGACCTGTA
CGATCAGTTTGTAAGACAAGCTTTTCACTGTACCTCGGTACAAGTGACAATAATAAACCAATACCAATCATAAATCATTT
CAGCATCTACAAGTATGTCTTGCTGACATCATCTGATACCCTGACCTTACAGGCATTTTCAATGTGTACCAAGTACATTT
TTAGACTACAGCCTGGTCAACTTCACAGAGATACCATTGATGAGTCTTGTACTTGCCCAC
>M00285:128:000000000-BF978:1:1117:18418:12905_1:N:0:46
GAGCATCCTAACCAGGTGGAGATGCAACCAGTCGGATGTTCACATGATCACAAGACAAGTGAGCAGAAGTAGGCCACTCG
CCCCGTCGAGTCTGCTCCAAAGGGAAGGGGGGTGGGGGAAAAGGGGGAAAAAAACATTGTAACCCCAAATTCCAGCCTTA
TCTCCATATCCCTTGACACCTTGACCAATTAGATATCTATCTATCTCCTTCTTGAATATCTCCAATGATCTGGCCCTCAC
TGTTTTC
>M00285:128:000000000-BF978:1:1117:3737:12905_1:N:0:46
CTAATCTCAGACCAAAGTGGTTTAAAGTGGTTCAACTGCTAATGCTTGAGGAAATGTACAGTGTTAGATTACCACAATAT
TACATTATACAACCTATACTAATAAATTAGGCACAGATATAAACATTTACTATAGATTCCTGATCTCCCTGAAAGAATTT
CCAAAGTTGTTTTATAATTCAAGACTGATATATGATATAAAAGTACAGTCCTATTCAAGTCGCACTCAAAGAAACAATAT
GTCACATGATTATAACAGACTTTCAGCATATTCCATGTTAGTGAACTGGTACCTACTTG
>M00285:128:000000000-BF978:1:1117:26715:12906_1:N:0:46
TTAAGGGATAAGGGGCAAAGTCAGGTGTACAGACATAGGTGGCAGATCAGTCACGTTCCCATTGAATGGTGGTATATGCT
GAAGGAGTGAAATACTTTGTTGCTGTGTTTCTTGTGCTCTATTTTCCTGTCATTGCCTTTGATGAACAAGAAAAAGAAAT
TGGCTGTGTCTGCTCCGTATCAGACAAGAAGAAGAAAAAAATACACAGCATTATCACTTAGCTTTATATTATGTGTGTAT
GGTGATGTGTGTCTAGCGAGAGTTTG
>M00285:128:000000000-BF978:1:1117:26201:12907_1:N:0:46
GTCAGTGCAGGGAATTCTGAAGACACAAGAGACTGAAGATGCTGGAATCTGGATCCTCAATCATCAGCAGGGTTTCAACC
CGAAGCATCGACAGTTCCTTCCCTCCCACAGATGCTGCTCAACCCACAGATCGGAGAGCACACGTCTGAACTCCAGTCAC
TCCGCGAAATCTCGTATGCCGTCTTCTGCTTGAAAAAAAAAAAAACTCCTCAGCGAATGACAAAGAACGGAGAATCACAC
GACTCAACACCAGTCACTCCCCGACCTCTATTCAGACAACACCTGACAACCAAATAAGA
>M00285:128:000000000-BF978:1:1117:16544:12908_1:N:0:46
TTGGTACGAGTGACAATAATATACCAATGGTCTTTCGAGCAGAGCAGGAGAAACCTTTGCTATATCGACCATTAGAAGGC
TGTGGAATACACCACTGGGTTTAACAATTGATTCATTGACCACGGCAACATTTAAGAAAATGTTTGCTGTGTGGTTGAAG
GA
>M00285:128:000000000-BF978:1:1117:19031:12908_1:N:0:46
TCCCAGGTGGCAGAAGCTTCTTGCAGCCCTGCAGCCGCTGGCAAATCCATCCCACCTGTCTCCCAAATACTCATTCGTAA
TCTGGGGAGGACCACAGTGTTTCTTTTGTCAATGATGGATGACTTTGGAGGGCTGTCAGAGGTTGCAGAGGGACATAAAT
AGGATGCAGAGTTGGGCTGAAAAGTGGCAGATGCAGTTCAACCCGGATAAGTGTGAAGTGGTTCATTTTGGTAGGTTGAA
TATGTTGGCGGAATATAGTATTAATGGTAGGACTCTTGGCAGTGTGGAGGATCAGAGGG
>M00285:128:000000000-BF978:1:1117:18323:12909_1:N:0:46
TTTAACGTGCAGCACCTCTAATATCCAGAAGCAAAAAATTCACTGCTCAGACATCAAACAGCATCAATGACAGATGCCAC
TCAGTCAGGACATTGAGGTGCAGACAAACAATACGTTCCACATTTGCCCATATTTAATACATAGTTCACGTTTTCACCCA
ACATCAGAGCTAGCGTGTAGTACCCTCAACAGAATATCTGGTATGGCATTCTGCTTTGAGCTTCTGTGCTCAACTGTATA
ATCAGTCTGCAACT
>M00285:128:000000000-BF978:1:1117:26976:12910_1:N:0:46
GCAAGGGGATGAAGGGGTTAAGCAGGAATGTAGAGTTGAGATTAGAGTTGAGATTAGCCATGATCTCATTGAATAGAAGA
GCAGGCTCGAGGGATTGAGTAGGTCACTCCTACTCCAAATGTGTATGTTCATCTGATTTGTAAATGCCTAGATCGTAGCA
GTTAAAAACACAACATCCGTGATGA
>M00285:128:000000000-BF978:1:1117:22234:12911_1:N:0:46
AAAGTAAGACGGCTGGAGGATAGCATCCAATGAGTGGGATAAGCATCAAGTGTGTTCACAAGACCTCCGGGTCACACGTT
GGAGGTGTAGGGATTACATCTTTTTTTTATATGAAGGGATTGTGCATACCAACTGCCCCGGGCCTGTTTATGTTATAATT
TCCTTCTACGTTCACGTTTTCACAATAGGTAATCTCTCACTTTTGTAAATGACACTTCTGCCAAATTCTTGGCAGCT
>M00285:128:000000000-BF978:1:1117:12345:12913_1:N:0:46
GGAAGATTAAATTGTGAGCAGATGTTCTCTGGGAAAAGTATGGAAGATATGTGGCAGATATTCAGGGGTATTTGTGTGTA
GCTCTGCATAGACATGTTCTGTTGAGATGGGAGTCACGAGAGGAGGCAGGAACCGTGGTGTATGAAGGCTATAATAAATC
TAGTCAAAAGGAAAAGAACTAGTCAAAAGGAAAAGAAAAGCGTATAAAAGGTACAGAGCTAGGTAATGTTAGAGATCTGG
AAGAGTACAAGGCTAAAAGGAAGGAATTTAC
>M00285:128:000000000-BF978:1:1117:2638:12913_1:N:0:46
GCCTCATGGATTTGTCTTTGACTCCATTCTGCAACAGACTATCGAATTCAGTCTCACAGCTATCTTGGGTGGACAAGAGG
TTGAAGAAGCCATGTGCTGAATGAAAAACAACAAGCCCTCTGAACCAGATGACCTCCCTGCTGAAATTCCTAATCTTAGC
CATGAGGAATTTCTGACTCAAATTCACAGCTTCATATCCCTCAGCTGGGAAGAAGAGGAAAAGGCACAGAATTCAGAGGT
ACTTTAATTGTCAAAAAGTAGACATTGAAAATTAGCACACAAACATAGCAAGGGATGAT
>M00285:128:000000000-BF978:1:1117:15153:12913_1:N:0:46
ATGCAATTGATTTCATTCTTGCCTCCCTCAAGGGAGATGGCCATATGATCTCTGCATGACTTATAAATTGCTATCTCTGC
TATAGTGGAAGGCGGGTTTTCCAGTAGAGTAAACCTCAGTTCATACATTTAAACAACAGGCAAGTGTTAGTGGAAAATGT
>M00285:128:000000000-BF978:1:1117:17380:12914_1:N:0:46
TGATCTTGGGAATACAACCTAAGTGCTAAACAAGGTACTTGTGTAGCATGATGGGAAGTCAATGAGGATTAGCTTGAATT
TCAATGAAACTGCATTCTGTTGCATAATGTGCATTAAATGAACCAAGTCATTAGTTATCAACTGGCCTTGATTTACAAGA
ACATTTATTAGT
>M00285:128:000000000-BF978:1:1117:17063:12915_1:N:0:46
AATACAAACACCCCTCATTACACACTCAAAGCTTCCTGGCCCTACACTCAGCTCTAATACATCTGGACAGTAAAGACGCC
TATGTTAAGTCAAGTGATACACTTTGGGAGGTCAAATTCGAAGGCAGAAAACAAGGTTAATGGCAGGACTCTCAGC
>M00285:128:000000000-BF978:1:1117:23872:12915_1:N:0:46
GACCCTAATCCAATAGCTCCCAGCCCACACTCATATCTGGGAGCCTTCCCACAATGTACCATAACAGAGAACTGGTCATT
GACTACAGGAAGCAGAGCAGAGCACACACCCTGTCTTTATCAGTGGTGCTGAGGTGGAGATAGTTGAGAGCTTCAAGTTC
CTAGGAGTAAATGTCACCAACAATATCTAATGATCCAACCATGTCAACGCTACAGCCAAGAAAGCACACCAGCGCCTCTA
CTTCCTCAGAAGGCTAAGGAAATTCGGCATGACCCCAATGACATGCACCAATTTTTAT
>M00285:128:000000000-BF978:1:1117:23090:12917_1:N:0:46
TTTCAGGCTTGACATCTCATTAATGTCGATCTGTTTGTCCTGCCAGTGGATTTGGAGGATTTTGGAGGATTTGACCCATT
GAATGACCTAATTCAAACTATCAACGCCTGGGGTATTAATTGTTCAACGGGACAATTGTCTAACGATTTATCACAACGTT
TACAAGCTATGTGTTTGGAGTAGACAG
>M00285:128:000000000-BF978:1:1117:9474:12920_1:N:0:46
AACCATAGCTACTTTCTGGTGCACACAAGTCCCCAGACACTGCACTCATGCCTTAAGTGTTTTGACAGAAATTTAAATCA
TAAACTGAAAGAGGAAAAATAAACATGTGTGTTCAGAAACTGATGAAGAATATAAAACAGAAGCAGTGAATATAGCCTCT
TCCCAATTTATCACTAAATTAATCCACTAATCAGGGCCTCTGATCTTATAGAGCAAAACTGTAATGGGAACTTTGAAACC
TAAATTTGACATCTTGTCAGTAATCATTTGATTCAAGCAATTCACTTTCCACATTCTATG
>M00285:128:000000000-BF978:1:1117:5936:12920_1:N:0:46
CCAAATCTGATACAAATTTGACAGGCTGGTTATCTGAAATTGTCAAATTCAGCATTGAATCCTAAGAGTTGTAACATGCC
TAGCCAGGAGGTAAAATGCTGTTCCTGAGCTTATTTTGGGCTTCTTTTGAGGAGTGGAATGCGGCAAAAATAGATTGCAA
GGGAAAGTAGGATGAAGAATTAAAGTGACAGATAACTGGAAGCTCCGGATCACCCTT
>M00285:128:000000000-BF978:1:1117:3797:12920_1:N:0:46
CAAGCAGCCTGTGTGGGAAGAGAAATAGAGTGGATGTCAGTGACTTTTTATCAGAACTCAAAAAGTTTTATTTAAATTGA
AGAGAGCAGGAGGGATAGAGAGAGAGAGAACAGAGGGAATATCTGTGATAGGCTGTAGACCAAAGTTGTCAGGTAATAAT
TATTCTAAAGGTAGAGACATAAGAGGAAAATAAAAGGAAACCAATTGAAACAGAAAAGACAGGCACTTTTATAGACAGAA
ATAAATGGTGGTTTCCTGAAATTGTTTAATT
>M00285:128:000000000-BF978:1:1117:21830:12921_1:N:0:46
TTTTAGATCAGGAGATATGGAATTCTTGTGGTTGGAGTGAAGAAAAGTGACGCGGGAAATGTCCCCGTTGGAAGAGACTG
AGGCGTCCGAGTGCATGATTCCCTGAAGTTAACTTGCGGGCTGAGTCGATGGTAATGAAGGCAAGTGCAATGTTAGCATT
CATTTTCCAGAGGAACAGCAGAAAAATACAAGGATGCAATGTTCAGGCTTAATAAAGCGAT
>M00285:128:000000000-BF978:1:1117:24048:12921_1:N:0:46
ACCCTAACCCTAACCCTAACCCTAACCCTAACCCTAACCCTAACCCTAACCCTAACCCTAACCCTAACCCTAACCCTAAC
CCTAACCCTAACCCGAACCCTAACCCTAACCCTAACCCTAACCCGAACCCTAACCCTAAACCAAACCCTAACCCTAACCA
TAACCCGTACACAAAACCTAACCCCAAACTAGAACATAGCCTAAACCCAAATCCTCTCCCTAACCATAACCACCACCAAC
ACCCTAACCATCAGTAGCCAACAACATTCAAAAATCTGTCACACGAACAGCTAGATTCC
>M00285:128:000000000-BF978:1:1117:19529:12923_1:N:0:46
CACATGCCCTCTAAACCTTTTCTGCACCATCTCCAAAAGCCTTTACATCCTTTCTATAATGGGGCCACCAGATACTTAAG
TTAAAGTTCACACAGCCTCCATAATTCCCCAAGCTGATTTTATGATCAAGTACATAAAGCCCACAGTCCACAATATTACA
AAATAATAAACATCAAAGGCCTAACATTTTCACATCCTATAATCTTAAAATAAATTTGAGAGCTAAGCACCTTCTCCCAT
TTCAAAACATTGCAGGTGAGAGCACTTTAATTTTTAGAGATTTTTTGCAAAATGGAGTG
>M00285:128:000000000-BF978:1:1117:7938:12923_1:N:0:46
CTGTCACTCAGCAAGTCTCCAGATTTTGCATTTGGCAGTGCAGATACCTGAGACTTGTTGAATGTTCCATGGTCGAATAT
CATGAGATCTGATTGGAACCCTTCGACTCCAGCCAACCAGGTCCGCCTCATTGTCATGGAGTCAAAGACCTGGAAGTCCT
GAGCTGGCAATTGTGTTACAGTACCTCCAATACAACGATCATATCATTTTCCTTGTTGGTCTTTCACAT
>M00285:128:000000000-BF978:1:1117:27133:12924_1:N:0:46
AATGGATGCTTTCTCAGCTGCCTCATTCAGCTTCACATTTCAAATATAAATTATACAGTTATTTCACAATGTGCTATCCC
AAGCAGGAAGCTACAATGAATAAAACTGATTTTCCTCACCTTAAGTTTTATAAAAGTGTCAAAAGGAAATGAATCCACGT
ACAGCGAGCCATAGAAGAAGGCAGGAAGGATAGGTTTT
>M00285:128:000000000-BF978:1:1117:14396:12925_1:N:0:46
CATTGACCATTCCTTCCCCTTCACAGATGCTGACTGATCTGATGAGCACCTCCAGCAGTTTGTTTTTTTTTTTGCCCCAG
ATTCCAGCATCTGCAGTTTCTTGTGGCAGTGTCGGCAATTCTTAGTGGTCTGGTTGGGCCAGTGCACCCAATAATAAACC
AATACCAATACCTTAAGTGTC
>M00285:128:000000000-BF978:1:1117:28945:12926_1:N:0:46
AATAGATACCCACTTCCATGCTTTCTTCCTTCCACTTCTTAAAGGAGTGATATTCCTGTGGAGTTTGCTTCTTGGACACT
ATGAACCCTTCCTTAAGTGAACATTACTTGTCTGTGACTCTAAACAGTGATTGATGTCAGTCTAAATAGTGAATATGATC
AACTTAACTGAAACTAAGAAGTCCTCAAAGATGTGTGCGCACGCGCGCACGCGCACACACACACACACGCGCGCGCGCGC
ACACACACCCACACACACACACACACACACACACACACCTGATCTCATCTAGCTCCAAGG
>M00285:128:000000000-BF978:1:1117:5678:12926_1:N:0:46
GATCTACACTCTTTCCATACACGACGCTCTCCGAACT
>M00285:128:000000000-BF978:1:1117:16396:12926_1:N:0:46
GTTATTTTGACTACTAGGAAGAAAGGAATGATAAACAATATTCTAAAATTGGAACAGATCCAAAGTGCGTTACCAGCCCC
TAATTAAAAAAAATACAGTTTAATAATTGTTTTAAAAAAAAGCAAATAATCAATCATTTGTTAAAATACTTAATTATTAC
AAACAAAACATAAAAAAAGAAAGGTATGAATCTAAAACCTAATTAACCAATAAAAAAAAGCACTTAGTATAACATTAAAG
CAGTGAATTGCCAGCAGATTTCTTAACAGCCAAAGTTAAGAGCTAATCTGACAAGAATTT
>M00285:128:000000000-BF978:1:1117:15489:12928_1:N:0:46
AGGCTGATCACCAGTGGAACTTTATGGCAACACCGTGGCACAGCTCATCGAGCTGCTGCCTCAGCGCTCCAGAGATCCAA
GTTCAATCCTGATCTCAGCTGCTGTCTGTGCGGAGCTTGCACATTCTCCCCGTGGACCGCGTGGGTTTCCTTTGGGTTCT
TCGGTTTTCTCCCAAAGCTGTGCAGGTTGTAAGGTCAATCGGCCACTGTAAAGTGCCCCTAGTGTGTAGGTGAGTGGTAG
AAATGTAATGGGGAGTCAAACCAAGTCAAGTCAGGTAGA
>M00285:128:000000000-BF978:1:1117:24799:12929_1:N:0:46
TCATGGAAGCTCTAGTAATGAGATGAATGAACACAAGAGGGACTGTTTTCCCACTGCCCGATAAATCGCAACCTAACCGT
GAAAGTGACACGGTGTTCATTGTCTTGGTCCGCAAGCGCCAGTTGAAAGGCCGAGTTACCCAAGAGGCGAGGATGACATT
GAGTGCTGAGCCCAAGTTGGGAGCGTGAAAAACAAGAGCGACTTTA
>M00285:128:000000000-BF978:1:1117:2436:12932_1:N:0:46
GAATGGAAGAAGTTACTGAGGATAATGTAACTGTGCCAATGTTTAAACAAGTAATTTGTGACAGTGTCCGCAGGGAACTA
GGTGTGGTCATTTGATGGCGCGTGGTTGGATGGGAGGAATCACTGAAAATGCTCAGGCAATTCTGACCTTAATCCCGACG
>M00285:128:000000000-BF978:1:1117:25068:12932_1:N:0:46
ACAATTGTAGCATAAGTATTTCATGGTGCTGAGTCGTTTGGTAACTGTTATTCGACTGTATCTCTTAAGCCTAAAAAGTT
AATAATGATATAGTAAAGAATTGCTTATTTTGCAAAACAGCGTTTTTCAAGCTCAATCCATTGTTTTGCCACCGTCC
>M00285:128:000000000-BF978:1:1117:22619:12932_1:N:0:46
CCCTTAGCTCAGGCCCTGGCACATTCATTCCTTCAACAATTTCCCCAGTTTCCAGTTCCCCACCACCTATTGCCCCACAT
GCAAGATCTTTATGGTTTCTCACTTGACCTTCCTTTTCTTATAAGCACTCTAGTATATAAATTACATACTGCCTCACTCA
GTGCAGAATATCATGGCCTAGTAATTGGATCATGCCTGAGCTGAAGTGCAAACTTGATGCAATGCATTCAGCTAAAGAGA
TGGAAGGCCAATGACAAAATGGACCTCAGCATCACTTGGATAATATCAG
>M00285:128:000000000-BF978:1:1117:9152:12933_1:N:0:46
GGTTTTCTACTTTCATCCATAACTTTAGCAACAGCTAGTGCAAGGTTGTGAGCAGCTTGGGCCGGATGAGGTGGAATTTA
GTTATAGCAAACTTTTAAACTTCATTGTGTGATCGAACTGAACTTCATCCATGCCTACTTTGTCTACTGTCAGGAAGAGT
TCCTC
>M00285:128:000000000-BF978:1:1117:5208:12934_1:N:0:46
AATAATATAATGCATAAGATATAATCAGCACGATAGCGTAGCCGTTAGCGCGAAGCTGTTACAGCGCCAGAGATCAGGGA
TCGATTCCCGTCGCTAACTGTAAGGAGTTTGTACGTTCTCCCGTGTCTGCGTGCGTTTCCTCCGTGCGCTCTGGTTTCCT
CCTGCATTCTGAAAGACGTGGAGGTAGGTTAATTTGGGGCTTTAAAATGGGCCTGACTCATTGGACCGAAAGGGCCTGTT
ACCATGCTGTAAATAAAAATAAATAAATGAATAGATAGATAGATAGAAATTAGCAAGGCC
>M00285:128:000000000-BF978:1:1117:11327:12935_1:N:0:46
GCTCTTCCGATCTACTGGTCATAAAAACCAACACTTTTTCATCTATCCAAAGACTAGAATCAAACAGTCTACAGAAATGG
GACCAACAATGGTACTCACCATGGTGGGGTTGGTTCAGTAACTGCTGAATTGCTGATTTCCTAGCTAGAAGAAAATCAGT
GAGAGCCTGACGTGGAGAACTGTCTTCCAGTAGGATAATGGAACAGAGAGCCTCTGCTATAGCTTGGTCCGATACAGCAC
GGCCCTTAAGAAGCGTTTTACTTTCCTGCAAAATGGATGATCTACAAAAAAAAACATGT
>M00285:128:000000000-BF978:1:1117:8155:12935_1:N:0:46
CCACCACTGAAGTAAGACTCACTGGTCTGTAATTCCCAGACATACCCTCTTCACGTTACTACCATCGGGGAGGAGGTACA
GGAGCCTGAAGACCCACAGTTAATGTTTCAGGAACAGCTTCTTCCCCTCTGTCATCAGATTTCTGAATGGTCCCGGAACC
CATGAACACTATTTTGTTATTCCTCATTTGCACTGTTTATTTATTTTTGTAACATGTTAATTTTTATGTCTTG
>M00285:128:000000000-BF978:1:1117:27996:12936_1:N:0:46
CTTTTACCCCAGTTTTAGCCTTCAGCTGTCTAGACCCTAAACACTGAAGTTCTCTCCAGTACCTTCCTACTTCATGAACT
CTCCTGATCTGAGTACACTTCTGTGAAGTAGCATGGGAAGTTTAACTATGTTGAAAGCATGATTGCAAGTAGTTATAATC
AGTGCAAACTGAAACTTAAAAAGATTATCACTAATGCTGGTGTAAAACCTTTTGTCTT
>M00285:128:000000000-BF978:1:1117:5252:12938_1:N:0:46
TCAAAAAAAGACTTTGGGATTAAAATTGAAATCGCTTGAAATAAATATAAAAATTTTGGTAAGATATTCATCTTAATTGC
ATTAATTCGGCCTATCAATGATAAAGACATTGGAGACCATTTAGTAAGCGATTGTTTAACTTGGTCAAATAAAGGTAAAA
AATTAGCTTTAAATAAATCCTTATGTTTATTAGTAATTTTAACACCTAAATACATAAAATAATCAGTTACCAATTTAAAG
GGTAACTGACTATATATTGAGGTTTCCATATTCATTGGAAAAAGTTCACTCTTATTAAA
>M00285:128:000000000-BF978:1:1117:24299:12938_1:N:0:46
ATATGCTATTGTTAACTGTAATTAAGATCTATCTCACCAGTGGGCTTGAATGACTATTCTGATGTACATTTTCCACATTC
AGCCAGTGAAATTTTGAATTGCAAATATAAATGTTTACTGTTCCTAAATTGTGAAAGGATATGATATCCTGCTACTCTCC
ACTTAAAATTGATGGCAATGGTTTATTATCTCCCATTTGTCACTTACAGCAAATCATGGGGTTAACATTTTTTTCTCTTT
ATTTGTTTTACAGAACTGTTTAAGT
>M00285:128:000000000-BF978:1:1117:8325:12939_1:N:0:46
CCTGCAGTAACCCCAACACCCTTCCTTAACATGCATCTATAACCTTAGTTTTAAGACTGCTTCAAGTGTCCATTGACTTA
GAGAGTCCTCACAACCCTTAGAGAGAAGATGTCACTTCATGTCTTAAATGGGTGACCACATTTTAAAAAAATATAGTA
>M00285:128:000000000-BF978:1:1117:3454:12939_1:N:0:46
ATATATATTTAATTTGTCATGTCGGTCTGCACTCGGAACAAACATTTAGAAGATGCCCAGAATTAAGTGAATAAAATATC
ATTCTCAACACCTGTATTTACTCGTGAGGATCCACAAGACACAGATGTACCCCCACACTGGTCAGTAGACCGGCTACATT
GACTAATGTTGGTTCTGGCTAGATTATCAGTAGCCGCCGCTGTCCACTGATGCAACAGCTGGGAAATACCACTGGTC
>M00285:128:000000000-BF978:1:1117:4355:12940_1:N:0:46
GGAAATAGAAAAATAGCTAACTTAAATAAACTGCTTATTGTTTTGAGACAATGTGACTTTAGAGCAAGAAGACTGCAGAA
GGTAAATATTTATACATAATATTAAAAAGCAGCATAACTTT
>M00285:128:000000000-BF978:1:1117:9980:12940_1:N:0:46
GACCCTTAACAGTGTTGAAAAGCAGAGAGACCTTGGTGTGCAAGTCGATGACTCATTGAAAGTGGCTACACAGGTAGACA
GGGTGGTTAAGAAGACTTATGAAATGCTTGCATTTATTAATTGGGGTACTGAGTACATGAGTCAAGACGTTATGATGCAT
TTTTATAGAATTCTGGTTAGGCCGCATTTAGAGTATTGCTTGCAATTCTGGTCA
>M00285:128:000000000-BF978:1:1117:18276:12942_1:N:0:46
CTGCCACTCTGAAGAGCATCCAAAATGTGGTTGTCCACGCAAACACCTGTGTCCTTCTACAGGTTACCGACAAAGTGAAC
TCCACTGGACTACTCCAGAAATCCATCCACGGATTTTAGTGACAAACACAGTTACTGTCCTTCATCCATCGACAGAAACA
AAACAGGCTGCCAT
>M00285:128:000000000-BF978:1:1117:8349:12942_1:N:0:46
CTATATAAAAAGGAGTTAATGATTTTCAAGTATTGAGATTTTGCCCTGTGTTTGACTTGTGTAATTATCATATGCTTTAG
GCTTTCTACCACAGTGCAATATCTTTGGATTTTGAAGAAGTACTTTCAATGACTTTAAAAATTAGCAATGGGCAAAATAA
TTGGATGTAAGGTTTGAAGTTGATCCTCATGATGTCACAAAGCAATGGATTGCTTTCTCATGAGCCACCCTGGTTGATTT
>M00285:128:000000000-BF978:1:1117:19226:12942_1:N:0:46
TTAACAAAACACATGTGTATCTACATGAAAACAGTTGTAGTGTATGGATTTCATGTTGCTGCGTCGGTTGGTAACATTTT
TTTAAGTGTACCTATTACCCTTGAAATGTTAATCGCTGATATAGCAATAGATTTCCTATTTGGCGAAAACAGCGTTTTTT
AAATTAAAACCATTCGCCACTTTCTACACATCCTCATGGAGAATCAACATGAAAACAGTTGTAGTGTATGTATTTCATGT
TGCTGAGTCGTTTCGTAACAGTTATTTAACTGTACATCTTACCCCTGAAAAGGTAATTTT
>M00285:128:000000000-BF978:1:1117:22236:12947_1:N:0:46
GCCATTCATTTTACCTCACCTGCTGAATAATTCCAACATTTTTTTTTGTTTCCAGCATCTGTATTTTTTTGCTTTTCAAG
CAATTCGTCATGTTCCTTAAATATTTCTTGTCACCCACATTACAATCCAGTGACTGAATTTTACTTAACTTCCATTCATT
CCCATCTCCATACCTAAATA
>M00285:128:000000000-BF978:1:1117:25927:12948_1:N:0:46
GATCTACACTCTTTCCCTACACGACGCTCTTCCGATCTCGACTACACGCTTTCCCTCCACGACTCGCTTCCGAACTAGAA
TACACTCATGCCCTCCACGACTTCTGTAACACATATAAAACTGTCACACCATCCAATGAAACACCAGAGCAGAAAGTTTC
TGAAAGGCCCTCCGCGCAAAGCTTCATCGCACACCAAAACAGATGGGAAGAGCACACGGCTGCCTCCCAGTCACTCCGCG
GATTCCCGACCAGCGCAGTAGGCACGTCACACCACATAGACATGAATGTGACCATACACC
>M00285:128:000000000-BF978:1:1117:7772:12949_1:N:0:46
AAGTAAGTCCACGTTTTAGAACCATAGAACACTACAGCACAGAAAACAGGCCATTCAGCCTTTCTAGTCTGTGCCAGAAC
GTTATTCCGCTAGTCCCATTGACTTGTACCCAGTCCGTTACCCTCTGGAACTCTCCCATCCATGTATCTAAACAATTTAT
TCTTAAAACTTAAGAGTGAGCCCGCATTTACCATG
>M00285:128:000000000-BF978:1:1117:28022:12949_1:N:0:46
ACAGAAGATAATGCTATGCTAGTCCATGATATAACTCCCACAGGCAGAGGAAGAAATAATGTGCGGTTACTTGTTCTACC
AGTCCCCCAACATCCAATACAATGTCAGTTATTTCCTGCTTGTTATTTTCTAGCAAGGTATTTTACTATAGTGACACCAT
TATA
>M00285:128:000000000-BF978:1:1117:15990:12951_1:N:0:46
TACTATAATTCAAAGCAAACTCATCCTTAAACTCCTGGATCTGAGATTCAGCACCTCACTTTGCAACTGGATCCTTGACT
TCCTGAGTGCATCAGATACACAGAAGCGATATACATACACCACAGACTGTCCTTCGGAGCCACAAAACCTTTCACCATCA
ACCCT
>M00285:128:000000000-BF978:1:1117:1948:12951_1:N:0:46
TAACCTAATAGGATTAGATTATACAGGGCGGTAGTTGATACGGTACAGGTCAGTCAGGATGAATGACCTGTCTCTGTAAG
TTCTATGTATCCAAATAGAATCTTCAACACAGATGCTTGAGACGCAGGTCTAGTTCTCACTATCCACCCATCTATGCCTC
TCATAATCTTGTAAATATCTATCAGGTCCATCTTCAGCATCCTCTGCTGCAAGGAAAACAAATCCAGTCTTTACAAGAA
>M00285:128:000000000-BF978:1:1117:29714:12954_1:N:0:46
TTGGAATTTTGGACATTAGCAGGTGACTTGATCAATGCTTTCAATGATCAACTTAATCAATTAAGGAGAATTTACAGAGT
ACAGGAAGAGTAATGTTTATTTGGAGAGTTTAGGACTGTGTTCATCCAATAATTAGCAGTAAGTCTTTTAACAGTGAAGT
TAATAAACTGTTCATCTATATGCAAATAATGATTAGTGTTAGATATTTGGAAATATTCTCAAATTTTATATTTTCTTAAA
ACATAGAAAGAGACCATTTACTGATCAAGTCTCAGCTAATTCTCAGATCATTTCTATT
>M00285:128:000000000-BF978:1:1117:10670:12955_1:N:0:46
TGTGCACAGAGCCTATATGTCCAAAGATAAGCTAGCTCGTTTTTATGATCGTATAAACCCTATATGTGACAGATGTAAAT
CAAACGTGGCTTCTTTGTCACATATGTTCTGGTCTTGTCCTTATTTGGAAAAATATTGGAAAGACATTTTTCTTTCTTTC
TTTCTTTTTCAATCTTTTTATTGATAACAAATCATTACAGGTTAAGATATATAACTACAATGTT
>M00285:128:000000000-BF978:1:1117:5796:12956_1:N:0:46
TCTCTCATCCCTCCATCTTCCTTTGTTAACACTAAGAGATGCTAGGTGCACAGAAATGCACCAGCACTTTAAATGCCCTA
TACCAGCCCATTCACTTTAATAACTATTTATTTATTTACTGGCCATTTTTAATTTAATCTGCGTATTAATTTAATTTTAA
CTTCCATAGTTTTTAATGTTTAATGTTTTTTAA
>M00285:128:000000000-BF978:1:1117:5355:12957_1:N:0:46
GGCTATGTGGACTCGTTGGGCTGAAAGGGCCTATTACCACATTGTAAATAAAATTTTTTAAAAAATTAATTTAATTTGAG
AGTTTTATGTGGAAAATTGTTTGGTAGAATGAAAGTCCCACCTAAAAAATGAGATGAATTTCTCAATGAATGTT
>M00285:128:000000000-BF978:1:1117:20466:12957_1:N:0:46
GAAATACGATAGTTCACATTTAATCTTTGATGTGGATAAGTGAGGGATAATATTCTAGGAGGGAAAATAAAATAAAAGAG
ATACAGATTCAATAGAAAGATAGAGAAGACCACCAACAAGACCAAAAGCTTCAAATACATTATCATACACAAGCAGATAA
AGCTTATGCAAGGGCTTGCTGTGGCTAGTTATCCAATCCCAAATAGGGTAGAAGCAGTGTATTGTAATTA
>M00285:128:000000000-BF978:1:1117:20309:12958_1:N:0:46
ACTTGTGAAAACAATTATAGTGGGATAAAGAATGCGGAGCTTGCAGTTAATGTCACTGTGCAGTTGAAACTGACATGACT
GATTATGCTACGTGACTGCTTTGAGACTGTGGACTGGTCCACGTTCATAGACTCAGCTGCCAGTCTTGATGAGTATGTCA
CCACTATCGCAGACTTGATCAGCAAGCGTGTGGAGGACTGTGTACCAAAGAAAACAATACAGGTGTTCCCAAACAGGAAA
CCACAGATGAACTGGGAGATTCACTCCCTACTGAAGGAGAGGACTGCTGCACACAAATCT
>M00285:128:000000000-BF978:1:1117:16863:12958_1:N:0:46
AGAGGCCCCAGAACCGATCCCTGCGGGACTCCACTAGTCACAGCCCTCCAATCCGAGGGCACTCCCTCCACCATAACCCT
CTGCCTTCTACAGGAAAGCCAATTTCTTATCCACACAGCCAAGCTCCCCTGGATACCTCGACCCCTGACCTTCTGAAGAA
GCCTGCCATGAGGAACCTTATCGAACGCCTTACTAAAATCCATATACACTACATCCACCGCCCTGCCCTCATCAAGCTTC
CTCGTCACCTCCTCAAAGAACTCTAACCACTGCACAATCCATGCTAACTCCTTCTAATC
>M00285:128:000000000-BF978:1:1117:23643:12961_1:N:0:46
CACCCACCCCATACTTTCCATCTCATCCACTGTTTTCCTCTTTACACTTCCATCTTATTTACACTATATTCCATCTGGCA
AATGTGCAGACATGCAAACAATTTCACAACTTCTCAGAGACAAATAAATCTACTTCCAAAACAGCATCCATCTTCTTTGA
AAACTATTTTTCACAACTTC
>M00285:128:000000000-BF978:1:1117:17906:12961_1:N:0:46
ATGATTGGTGATGCAACTTTATTCCCCTTTTCCCCAAATGCACCATTACCCTCACACACAGCTATACTACCATGCTCACT
CAACCAACCTGCAATCTCTATCAAGCATATCTTGGGCCTAATATTCACAAATTCCACCACATCTTCATACATTCACCACT
ACTCTAAATCTCACATCCGTATCTTGCAACTTTCACAAGCTGCCACCTCTTCAGCCAAACAAGTCCTTCATGTAAGACAA
GGTAGGATACAATTTGCAATGGCATTCTCCAGTAGGGGTCAGTCACCTCTCCAA
>M00285:128:000000000-BF978:1:1117:9880:12962_1:N:0:46
ATACCACAACATCAGTTTATTTTATACAGATACATTAACTGATAAATCAAATAATGTGCAGAAGCAAGAAGGTACGTACA
AAACAAAATATGGGCTTGTTCATTATTTTTAAACATATATTTTAGAGTAATGGAGCCTTAGATTACAGAAAGAGTCCTTT
TGGCCCACTGAGTACATACTAACCATCAAGCACTCATTTTCACTAATTCCATCC
>M00285:128:000000000-BF978:1:1117:4267:12962_1:N:0:46
ATGAACCACGACTACTGGCTGCTCACCCTCCCGATCGAGAATCCTGTGAACCCGATCAGTAACATCCTGGACCCTGGCAC
CAGGGAGGCAACATACCATCCGGTATTCATGATCACTTCCACAGAATCTCCTATCTGTATCCCTGACTATCGAGTCCCCT
ATCACCACTGCATTACTCTTCACCTTCTTCCCCATCTGAGCAGTAGTACTGGTCATTGTGCCAGTGACCTGGGTACTAGT
GCTTGGTCCCTGCAGGCTATCCCCCTCCACAGTTTCCAAAGTTGAAAACCTGTTACTG
>M00285:128:000000000-BF978:1:1117:13547:12962_1:N:0:46
CTTCTGAAGAAGCCTGCCATGAGGAACCTTATTGAACACCTTACTAAAATCCATGTAGACCACATCCACCACACTGCCCT
CATCAATCTTCCTCGTCACCTCCTCAAAGAATTCTATCAGGCTCGTGAGGCAAGATCTTCCCTTCACAAAGCCATACTGA
CTGTCCCTAATCAGTCCATGACTCTCCAGGTGTTCATAGATCCTATCCCCTAGAATCCTTTCTAACAGCTTACCCACCAC
AGACGTGAGACTCACTGGTCTGTAATTCCCTGGACTATCCCTACTACCTTTCTT
>M00285:128:000000000-BF978:1:1117:4510:12963_1:N:0:46
GACAGTGCAAGTAATTCCACTCGTCTCACTTTCTACCCATTCGACTTCGCATTCAACGTATCTGACTTCAGAAATTCAGA
CAGATGCAACAAGAAAATCATTGCTGGGTCTCTGATCCTTGCATTTTTAAGCCTTCAATTATATATCAGATAATGGAGCA
CAGTTATTGTTGTGTACTTGTTTCAAAAAGGCAGTAATAGAGGCGAGACCTAGTCATAATATCAGTTGCAAATCATTGGG
AATAATTCCAAAGTTCATTTCTCAGCCTGTCTTCCTCACTAACATGAGATAGTTCACATC
>M00285:128:000000000-BF978:1:1117:28018:12963_1:N:0:46
CAGTTCACTGAAAGTGGTGTCACGGGTCGATTTGTTGACAAGGCATTTGGCCCACTGCCCTTCATCAGGCAGGGCATTGA
GTTGGGAAGGATAGTTGCTGTTCTGTAAGATGCTGGCGAGGCCTCACTTGGAGTATTGGGTACAGTTTTGGTTGCCCTGT
TGAGGACCGATGTTATTGAACTTGACAGAGTGCTGAAAAGATTTCCCAGGATGTTGCCTGGACTTGGGGGCCGGAGTTAC
AAGGAGAGGTTGTGTGGACTAGGACTTTATTCCCTGGAACGTAGGAGACTGAGGGGTGAC
>M00285:128:000000000-BF978:1:1117:27446:12964_1:N:0:46
GACGTTGCGGAATCCCAGTAGAATCTGGCTCCACCACTGGACTCTGCATGGCGGAGATGATGACACTTGTTGCTCAGCTC
CTCCTGGAGCAGCTAAGACTGGAACCCGTTGGCTAGCCAACGGCTGAATGCCAGCAATTCCCTTTGTAACCGCCAGCCAT
AGCCAGCTCCGTCTGGCCCAATGGGAAGTAAGCAGGAGAGTTAGAGGCACGCATTTGGTGGAAACAATCAATAGGTGCAG
AGGCATTAAAATGAATGTGAGCCAGGCAGTGAGTTCTAAAATGAGTTAGCACAGAAACTG
>M00285:128:000000000-BF978:1:1117:22399:12965_1:N:0:46
ATTTTTAAAAACATATTCCAAATCTGTCAATCCCACACATGTAGAAAAATAGTTCTCCTATCCCCTTTACTGCCCTAAGT
CCGTCAGCTCTAAGTTGTATCACAGCCAAGAATCCAGTGTCAACCAAATGTAGAGAATAAGAATTCTGTGAGCAAGTGAG
CAGTAAGCAGGAGGTGCGCTGCTTGGTACTTAAATAATTATTTTCTAACTTAATTAAATTTTTCCCCACAACTTTAGCTT
TGCATTT
>M00285:128:000000000-BF978:1:1117:27842:12966_1:N:0:46
GAAATGTGAACCCTTGACAAAAGTTGACAGAATTTGTTGTTTCTTTCACATTTTGTATTTATTAAGTTTTTTTAATCTCA
TATAAGTTCCATAAAAATGAATTTTTATTCTGTGTCTCGTATTTTTTGGTAGTGATTTGTTAGTTCTG
>M00285:128:000000000-BF978:1:1117:18333:12966_1:N:0:46
GAATGTGTGTGTGTGTGTGTGAACGTTTGTGTGTGAATGTGTGAATGCCTGTGTAGGTGCATCTTTAGTGTGCCTCTGTG
TGTGAGACAGTGAATGCCCGTTTGTGTCAGGATGCGTGAGAAGGTCCTTTTCAGAGCGATGGACGAAATCCAAAGTGGCA
CCCCCGCCTTCAGCAGAATGTATCCGAAACCACACCGCCCCAGACTGAGTACCGGGATATGATTTCTATCAGGGCCTGTC
CCGAAAAGCCGCACAGCTCCTTCCTCGCAAGCTTTACACCCGCTTTGCTCGGGGCCAATG
>M00285:128:000000000-BF978:1:1117:16827:12967_1:N:0:46
TTGATCATGTCAACGAATTCCTGCAAGCCTCTGACTGTGGTGGGGCGGGCGAAGTGGCGGACCGCGTCCACCTTGGCGGC
TACGGGGGTTGCCCCGTCCTTGGTGATTCGGTGGCCCGGGAAATCGATGGTGTCGAGCCCGAACTGGCATTTGGCCGGGT
TAATGGTGAGGCCAAAGTCATTCAAGCGAGAGTAGAGTATGCGTAGGTGGGAGAGGTGCTCCTGGTGACTACGGCTGGCA
ATGAGGATCATCTAAGTAGGTGAACGCGAAGTCTAGGTCTCGTCCAACGGCATCCATC
>M00285:128:000000000-BF978:1:1117:22913:12967_1:N:0:46
GGGGTATTTGCCTATAGTAAGCTACTTCGTAACACACATCACCAGGATCAAGGACAGCTTCTACCCCACTGTTATAAAAC
TCTTGAACAAACCTCTTACATGATACAGATAAACTTTTAATCTCTCTCACTACCTTATCCTGGCCCTTACATTTTATTTG
TCTACCTGCTCTGCACTATCTCTGTAACTGTAACACTATATTCTGCATTATTTTTTTCTTTTTGTACTACCTCAATGTGC
TTACGATCTGTCAGAGTGGTATGCAAACAAAAGCTTTCCACTGATTCCTGGTGCATGTG
>M00285:128:000000000-BF978:1:1117:15756:12967_1:N:0:46
CTGCTCCATTCTGCACAGAGACAGTGAAGTCTCCACCTGTCATCCCCAGTGTAGGAACTGCTGTAAGAACTGTCACTGCA
CATTGGGCCTGTCCACACACACTCATGCTTACCATACGATTCGTAGCTGTCGGTAGACTTGACACAGATGAGG
>M00285:128:000000000-BF978:1:1117:21988:12967_1:N:0:46
GAAACTATAATAGATAACAGGGAAACCTTACCTTTGCCTACTTACCAGATACTTACTCTCCTTGCCCCCTCAAGCCGAAG
CCCCTTGAGCCAAAGCCC
>M00285:128:000000000-BF978:1:1117:23280:12968_1:N:0:46
CTCCACTGGACTATTCCAGAAATCCATCCGTGGATTTTAGTGACAAACACAGTTACTGTCCTTCATCCATCGACAGAAAC
AAAACAGGCTGCCGTCTCTCCTTCTCTCTCTCTGTCTGCCTCTCTCTCTCTCTCTCCTCTCTTTTTCTTTCTTGTAATGA
CCTCATCACGTTCATCT
>M00285:128:000000000-BF978:1:1117:10566:12969_1:N:0:46
TCACAGTCCACTGCACCCACCATACACACACACACACACACACACACACAGGCACACACAGATGCACACACACAGATGCA
CACACAGACACACACAGACACACACACACACAGATGCACACACACAGATGCACATACAGAC
>M00285:128:000000000-BF978:1:1117:17586:12970_1:N:0:46
AATTTGAAATGTTTTTCATGTGCAAACAGGAAGAGTACATTTAAAGAACTTGGTTTCTGAGCTTTCTCTTATAATGTGAG
CAATAAATTTTCCATCCCTGAATTGGAAGTAACATCAACATCATCAGTACAGTTTAATATATGCGAACTGGTTAAGCACA
AACAGGAAACAACGTGAACT
>M00285:128:000000000-BF978:1:1117:26809:12973_1:N:0:46
AATCTTTTTGTTTTACCACAAACTGGTCCACTGTCAGCCTCCTACGTTGGAAGGAAAACAAAAACAGCAGAGTCAGTCTC
GTCTGATGAGAACGCCAAGCTCAGGCCACATCCCGGTGAACCTCCTCTACACACATACCGGTGCAGTCACGTCCTCCACC
TGATATGACAAGCAGATCTTTTCTTACATCAGTCTCTCCCACCTACTGAATCCCGGATGCTGTTGTGTGATAACCCGTCG
ACTTCACCCACTCTGGACTGTATGTGACTCCAGCCCACAGCAATGTGGTTGCATGGTTAC
>M00285:128:000000000-BF978:1:1117:5331:12974_1:N:0:46
GGTGCTGCATGTGAGTGTATGTTGGAAATAACATGTCTCCAGAAGTTGCAAGCACAGGATACAATTTTGTATATCTGGCT
GGAAGTCTTTGCAATGACGTAACTGAACTAGCTTCAATCTGTCTGCCAAGTATGCAAGCAAGCTTAATATTTAGGTTGAC
TGCAACCACCCAACTAAACAAAAAAC
>M00285:128:000000000-BF978:1:1117:2658:12974_1:N:0:46
CTGGCTCAATGTTGAGTGAGGAACAGATAGAAACATTCAGCCCCTCGAGCCTGCTCCCCCAGTCAGTGATCGTAGTTGAC
CTTTTACCTCAGCTCCACCTTCCTGTAATTATTCCTTTCATATCCAAAAACCTATCATTCTCCATCCTGTACAGCTATAT
CAGCCGAGTCTCCACAGGTCTCCAGGGTAGAGACTTCTAAATGTCCACCACCCTCTGTGTGAAGAAGTTTGTTCTACCTC
TGCCTGAATGGACAACCCCTTATTTGGAGCCTGTGATTAACTTCAGCCCTATCATGCCCT
>M00285:128:000000000-BF978:1:1117:29037:12974_1:N:0:46
CCCACCCCGCTCCCCACACACACAAGCAGCCCTCTTGCTTCTCATCTCCCAACTTTCATTCCACTCCTTGGACGCCAGTT
GGTTCTGTATCACATTAAATGCAAAGCAACACCACCCACTATTCTTCTGTC
>M00285:128:000000000-BF978:1:1117:10407:12976_1:N:0:46
ACTCCCTCTACCACAACCCTCTGCTTTCTACAGGAAAACCAATTCCTAATCCACACAGCCAAGCTTCCCTTGATCTCTTG
ACCTCTGACCTTCTGAAAAAGCCTACCATGAGGAACCTTATCAAATGCCTTACTAAAATCCATGTAGACCACATCCACGG
CACTGCCCTCATCAATATTCCTTGTCACCTCCTCAAAGAACTCTATCAGGCTTGTGAGGCAAGATCTTCCCTTC
>M00285:128:000000000-BF978:1:1117:13366:12978_1:N:0:46
AAAGGTGGCATAAGGTGCTGGGGAGTAAATATAGAGGAGATGTCAGTGGGTAAATGTTTTACTCAGAGAGTGGTGAGTGC
ATGGAATGGGCTGCCGGAAGCAGTGGTGGAGGCGGATACGAGAGGGTCTTTCAAGAGACTGTTAGATAGGTACATGGAGC
TAAGTAAAATAGAGGGCTATGGGTAAGCCCAGTAATTTCTAGTGTAGGGACATGTTCAGCACAGCTTTGTGGGCTGAAGG
>M00285:128:000000000-BF978:1:1117:11424:12979_1:N:0:46
CGTGGAAGTCTGTAACTAGTGGTGTACTGCAGTGATCTGTGCCAGAATCTTTGCTGTTTGTGATTATATAGTAACAACCT
GGATGTGGATGGAGGAGGTGTAATTAGTAAGTTTGCGGATGACATGAAAATTATTGATGTTGTGGATAGTAGAGAGGGTC
GTCTTAGTCTACAGCAGGATAAATATCAGGCAGAAGGTTGGGCAGAGCATTGGTGAATGGAATTTAATCCCAACAAATGT
GAGGTGAATCAGTTCAGGAAGTCAAATAGGGGTGGGACATATACAGTAAATGAAATGTTG
>M00285:128:000000000-BF978:1:1117:8264:12979_1:N:0:46
CCATTGATTTGCCACTTTCTACACTAAACTCATGGGGTTTATACTGGAAACAATTGTAGTGTATGTATTTTCTGGTGCTG
AGTCGTCTGGAAACAGTTTTTTAACTGCACCTCTTACGGCTGAAAAGTTAACATCAGATAGCGCAACAGATTTCCTATTT
GCCTGAAACTGCGTTTTGGAAGCAAAATCCAATGATTTGAGACTTTTTACCCTAAACTCATGGAGATTCTACTGGACAAC
AGTTGTAGTGTATGTATTTCATGGTGCTGAGTTGTTTCCTAATAGTTATTTAACTGCACC
>M00285:128:000000000-BF978:1:1117:28409:12980_1:N:0:46
CGAATAGACTGCACATTCCTTCCATACATTTACAATCATGGACAGGCCATTTAATCATTCCTCAGCTCACATTCCTTCAG
AAGTTGCAGCTGCCATGACCCACACAGTCAGAATTGCACACACACAGGATTCTTTACTGCAACATTACTTCTCACCCACT
AACAATCTCTCCAGACAATAACATACCAAGCAAATTCCATGGTGTCATGCAAAAATTGTTTCAGAAGCAGTCTCCTTTCA
CCACACCAGAACCCTTCCAAAATCTGAGCAGCATGATCAGCTGTTGAGCCTAATTCGTTG
>M00285:128:000000000-BF978:1:1117:4771:12981_1:N:0:46
ACCAATGATTTGTCACTTTCTACACAACGCTCACAGAGTATCAACAGACAAACAGTTGTAGTGTATGTATGGCATTGTGC
AGATTCGTTTGGTAACAGTTATTTAACTGTACCTCTTACCCCTGAAAAGGTAATCTTGATATATCACCAAATTTCTTATT
ACGCTAAAACAGCGTTTTATAAGGTAAAA
>M00285:128:000000000-BF978:1:1117:8914:12983_1:N:0:46
GGCCTGTCCAACCTCTCCTCCAAGGACAACCTGCCCCTTCCAGTTTTGAGTCTAGTAAACCTCTAATTGTTTTCAATGTA
TTAACATCCTCCCGTTAATAAGGAGACCAATACTGTATAAATTACTCCAGATGTGGTCTCATCAGCACTCCATAAAATAA
AAGTATACCTTTCCTGCTTTTGTATTAGTTTCTGTGGCAATAAACAATAATATTCTATTGACCTGCCTAATACATTACAG
TGCCTGTGCATTAGCAAATCATGGACTGGGACACCCATGTCCCTCTGCATCTCAGAACTC
>M00285:128:000000000-BF978:1:1117:27015:12986_1:N:0:46
CTTTGTAATTTTTATAAATGACTTGGATGAGGATGTGGAAGGGTGGTAGTGAGTTTGCTGATGATACAAAGGTTGGCGGT
GTTGTGGATAGTGTAGAAGGTTGCTGTAGATTACAACAGGATATTGATAGAATGCAGAGCTGGTCTGAGAAGTGGCAGAT
GGAGTTCAACCCAGAAAAGTGTGAAGTGATACATTTCAGGAGTTCAAATTT
>M00285:128:000000000-BF978:1:1117:26980:12986_1:N:0:46
TGATGTTTTTGATTGGTTAGCTTTCATCATAACCTTTAAATGAGTTTAATTGTTAATTTAATTCAGTTTCTCCCTCCACA
GATGCTGCCTGACCTGCTGAGTGTTTTCAGCCTTCTCTCTTTATGCATTAAATATGATATATACTAACACTGATCAGAAC
CAGGAGTGCTACGTCAAATTTCATAAACTTTGTGGTCCTCCTAAAATGACTGCATTT
>M00285:128:000000000-BF978:1:1117:25713:12987_1:N:0:46
CAGGAATCCAGCCGCTGCACTTCGTCGGCGCTCATGCCGCTGCCGCCGCCTTTCACTTTACTACTTTTACACCTCGCAGC
GCCCGAACTCTGCCTCCGGAGCGCGGGATCCATGTTCCCGGCCAGTTGTCGTTGTTTCACACACGCACAAAACCCCAGGA
ACGGAGGAAGCAAATGAGAACAACTTCTTAGTTTTTTACAAAAATAAAATAAAATCCAGTCCGGGCCACGTATCTTTATT
TTCCTTTCAAATTTCGGACCAGAATAGCAGCATCCTGGGAGTG
>M00285:128:000000000-BF978:1:1117:20086:12989_1:N:0:46
AGCAGACTGCACAGCGTGATCTGTCCTAAACTGATGGGAAATCACACCATGCTCTGTTCATGTGCATTTAAATGAATTAT
AATTTTAAAATAAAGTTTTTGCACATTTGTATGACAGCATATTAGGCCTAGTTAAAGAGCTCATTGGATGATCATATGTT
GTGCAAATTGGATGTGAATTTTGCAAAAGGGATTCCCCATCAGATATCCCAGCCACACACTTATTATCTGAGTAGGGCAA
GCTTGCCAGCAGGAATGTATAGTCCTTTGTAAGAGAACGTGTAGTGGGAGATTAATCAAC
>M00285:128:000000000-BF978:1:1117:24882:12990_1:N:0:46
ATTGTTCACCAGCTAAAGTACAAACGGATCGTGATCAGCTTCAGTAATATTAGGTAGGGTTTATTCAATTAATCACAGTT
AGAAATTGCTTCTGACCCTGTGTCGGCAGTTTTGTGTGATATCGTTTCCTGCCTGTGTGCGGAAAGACCAGCCCCAACCT
GCTATTTAGTCACCTGTATCGCTAATTCGTTGTCACGTGTTGTCAACCAGTTGATCGCGAACATGAAATTCCAACAGATC
CTGGAGATTTTATTAATGTTGTGCTTTGTTAATACGACCAGACCATCCCTATCTTTGGC
>M00285:128:000000000-BF978:1:1117:13598:12992_1:N:0:46
GGCAGCAAAGAGAAAGATGATGGCAAGGGGCAGGGGGCTAAGTCTGCCGCTAAAAATATTGAAATTAAACTCTCGGGAAA
GACTCTTATTGCTCATACGAATCCTTGGGTACCATTTACCTCAGTAACCACCACGACCCAGGCAA
>M00285:128:000000000-BF978:1:1117:25682:12992_1:N:0:46
GCGTTGTGTTCAAAAGGGAGCTGGATAAATATCTGAAGGGGAGGAACTTGCTGAGGTCTGGGAGAATTACTAGCTGGATT
GTACTTTCACAGAACTTGTATAAACTCAATAGGCTGAATGCACCTTTCCACATTGTAACCAGCCTATGATTTGGGGA
>M00285:128:000000000-BF978:1:1117:28025:12992_1:N:0:46
GGGGAAAATCAATGCATTTAACTTATAAAACGCTGTTTTAGCCATACTGTAAATCTGTTGTTATATCAACGATTAACTTT
TCAGGGTTAAGAGGTACACTTAAATAACTGATACCAAACGACTCCGCACCATGAAATACATATACTACAACTGTTTTCAT
GTAGATACTCCGTGCATTTTGTGTAGAAATTGGAAAATCAATGCATTTATCTTATAAAACGCTGTTTTAGCGAAATAGGA
AATCTGTTGCCACATGGGCGATCAACTTTTCATGGGTAAGAGGTAAACTTAAATAACTGT
>M00285:128:000000000-BF978:1:1117:3046:12993_1:N:0:46
TTCATATTCCAAACCTCTTCCTGGTTAGTTAAATTAAATGACCTTCATACAAGGGTGCTTTTTTCTCATTTCATTCTTAT
TGTCACTAAGTACAACCCAAAATTTCCTTCAGTGCACATCATGTCAACATTAGGTTGTACAAGAAAATTCAATGTGACAC
TCGCTTGCAGCTTCTCTCAAAGGTCAAAGGATGTACACCTGCCTTTAGAAACCACAAAATTCATTCAACAAAACAACCAA
AGTTCTATTTTTGTAAACAGTCCCCAGGTCAGGTGGTTAAGCATACAAACTGATCAATA
>M00285:128:000000000-BF978:1:1117:12518:12993_1:N:0:46
ACTTCTTACACCTTCTTGTCCACATTCTCTTCTCTTTCCTGTGGAAAGTTCATTAAGATGAAAAGCACAAGATCTAAATG
CAAGATGATTTCTGCAATGACA
>M00285:128:000000000-BF978:1:1117:17142:12994_1:N:0:46
ACTCAAAGGGCCAAATGCTCCTGTGTCTTATGGTCTTAAATGGTAATGCACTAAGGAACGTTGATGAACAGAGGATCCTT
GGGGTTCCAGTGCATAGTTCCCTGAAAGTGGCAACACTGGTAGATAGAATGGTGAAGAAGGCATCTAGCATATCTGCCTT
CATGAGTCAGGGTAAATATGAAAGTTGGGCCATTATGTTACAACTTTACTAAACAGTTGTTAGACACAATGGAA
>M00285:128:000000000-BF978:1:1117:2788:12995_1:N:0:46
GGACTTAACTTGGATTCTTACCCATTTTCAGAATAATGCAAAACATGCAGCACATGTGAAATAACAGAATTTATATTGAA
CCTTACCACTTTGCTGTCTTGTAGCATTGCAATTTAGATCAAGTTTGAAGTGCTGCCCATTCACTGCTGC
>M00285:128:000000000-BF978:1:1117:27131:12995_1:N:0:46
GACATGACTATGGGAAGTGGTATTACAGGTAATGAACAGGTTCCATTTTTACAGGCTTACTTAGGTCAATTTTGTCCATG
TCAGAAAATACACAAAAATCACTTGATATGATGGCCATGACTCTACAGTATTGTAATGAATGGCACTGAAACCACATAAA
ACTGATAAGAAAGACCCAGTACTAAAAGTCAAGAGAGAGAGAGTAAACT
>M00285:128:000000000-BF978:1:1117:11112:12996_1:N:0:46
ACCTTTCTCCCAGGGTAGAAATATCAAATACTAGAGGGCATACCTTTAAGGTGAGAGGGGGAAAATTTAAAGGAAATGTA
TGGGGTAAGTTTTTTTTTACACAGGGAGTGCTAGGTGCCTGGAACATGCTGCCGGGGTGGTGGTGGAAGAAGATACAATA
GTGGTGTTTAAGGAGCATTGAGACAGGCACATAAATATGCAGGGAATAGGATCATGTGCAGGCAGAAGGGATTAATTTAA
GTTGTTCATAATGTCTGTGCTGAACATGATGTTCAGAACAGCCATTATG
>M00285:128:000000000-BF978:1:1117:20639:12997_1:N:0:46
TTGCCTGACCAGACCGGGTTCTCAACGCAATCACCACGATGGGATATTTTTTGAATCAAAAGCTGAACCAAATTTATATA
AGTTAATTTTACTGATTTAACTTTTTAATTCTAACAAGGCCACCATTTATCACCATCCCTTATTTCTTGCCAGATTATGA
TAAGCTTCCTTCTCAAACCACTCAAACTCAATTCTGGTGAAGGTATTTTGTGTTGTTGGGTAGGGAGCTTGTGGATTCAG
ACCCAACAACCATGAAGGATTGGCAAGATT
>M00285:128:000000000-BF978:1:1117:8257:12997_1:N:0:46
ATTCCTTCAAATTGTTTCATTGATGTGGGTAACCTGCTGACATCTGATCAAATGGCTAATCAGGAGTAAGTCACAGCTGC
CTTCTCCCTCTGGAAGAGAGGATAATTCTTCCCTCATTGCTCAGGAAAACCATGGTAAAGACTGGGACTCTTATAAACTT
GTCACATTATTATACTCCTCATGTCAGTCCTAAAAGCACTATTGACAGCCCAACTCTGAGTTCACCAACCACTGGGGA
>M00285:128:000000000-BF978:1:1117:22892:13000_1:N:0:46
CCAGGATTCTGAAAGAGGTAGCTGAACAGATTGTGAGGCATTAGCAGTAATCTTTCAAGAATCACTGTAGTAGGAATGGT
TTCAGAGGACTGGAAAATTGCAAATGTCACTCCACCCTTTAAGAAGGGAGGGTAGCAAAAGACAGGAAATGATGGGCCAG
TGAGCCTGACTTCAGTGGTTTGTAAGATGTTAAGAGTCCATTATTAAGAATGAGGTTTTGGGGTACTTGGAAGCTCATGA
TAAAATAGGCTGAAGTCAGCATGTTCTCCCTTTGGGGGAGATCATGCCTGACAAATCTGT
>M00285:128:000000000-BF978:1:1117:25610:13000_1:N:0:46
CAGGTTCTTGAACCGACCTGCACAACCCTAACCCTACCTCGGCACAGAACACTATGGACCACCTCTTGCACTGCCGTGGA
CTTGTCTCTGATTATGGTTTTATTTGCACTAAGGTCTTGTTACTGCATAGTCTGTTTTCCTGCCTCTCTTCACTGTCTTG
TATAACTTATGTATAATTTACGTTTTGTGTGTTGTCTGTACCTACGTGCTGCTGCAAGCAAGTTTTTAATTGTACCTGTA
CCTCACCGTACTTGCGCACATGAAATAAACTCGACTTGACGAATGGTATCAAAAGCACCT
>M00285:128:000000000-BF978:1:1117:6682:13000_1:N:0:46
GATGCGAAGATGCCTGTGCATGTATTTCTTTAACGCGTACTTGACGTTGCACTACAAAAAGCTTACGATACTTTACAAAT
CAACCAACTGATTCCAATGGCATGGAAACCACAGTGATTGGAGCTGATGTATTTGTTGCTGCCTCCATCCGCCTTCACAG
CCGTCGAGTTCAAAGTGATTTTGTCCGCCTGTTCCAACATCGAGGTCTTGGTTGGATTGTTCTTT
>M00285:128:000000000-BF978:1:1117:28453:13001_1:N:0:46
GGCTAAAACAGCGTTTTATAAGCTAAAATCATTCATTTCCCAGTTTCTTCACAAAAACCATGAGTATCTACATGCAAACA
GTTGTAGTGTATGTATTGCATGTTGCTGAGTCGTTCGGTAACATTTATTTAAGTGTAATCTCTGATATATCACCAGATTT
AG
>M00285:128:000000000-BF978:1:1117:29016:13002_1:N:0:46
CTGTTCCTGTGTTGTATGATCTATGACTAATATCTAGAATGAATAGATTGTCTTATGAAGAAAGATTGGACAGGCTAAGC
TTGTATTTGCTAGAGCTTAGAAGAGTGAAAAATGAATTGACTGAAACACATAAGGTCCTGAAGGGTCTTGACAAGATGGA
CACGGAGAGAATGTCTCCTCCTGTGAGAGAATCTGGAATTTTTCTCTCAAAGGGTCCTGAGACTTTTTGGATTTCTCCTC
CTCATAGGATGATGAAAGCAGAGTCTCTGAACATTTTTAAGGCAGGGGTAAATAGATTTC
>M00285:128:000000000-BF978:1:1117:21328:13004_1:N:0:46
AGAAGCCAGTGCTGGAGAAACCTGCTGAGCGTCTATGTTATTACTGTAAGAAGCCTGGCCATATGAAAATTGACTGTTCT
GTTTTGAAGAAAAAGCATGAAAAGGGAGCTGTGCCAACTGCCTGTTGTCAAGTTATTAAACCCGGAAATAAAAGAGGTTT
TGGGGAGGTTGTGAAAGATCAGTCCTTGCTAGAGATGAAGACTGAAAAGCTGGATGAGGTGAGGGAGGAATTCCGTTCAT
ATGTATCAGAAGGTTTTGTTTCACTGAAGGATGGGTCACCCCAGGTACCCGTGAAAATCC
>M00285:128:000000000-BF978:1:1117:29503:13004_1:N:0:46
GGTCAGGGTCACCTGATCTGAATACTGCAGTCCTGGACTTCAGTGGGGACTGGATCTCCTGGTTCATCCATGGTTTCTGC
TTTGGCAGCACCTGGATTGACCTCCTTGGTATACAGTCCTCTCCATACTTGCTGATAAAGACAGACCATAAGACAAAAGA
GCAGAATCAGGCCATTTGATCCTTTGAGTCTGCTCTGCCATTTGACCATGGCTGATTTATTTTTTTCCTCATAACCCCAT
TTTCCTGCCTTCTCCCC
>M00285:128:000000000-BF978:1:1117:29419:13008_1:N:0:46
AAACTATTCTTATTCATTAGTAATGTAAAACATTTACACAGTTACAGTCTATTCTGTTTTCTTTTTTTGTTTAAAATGTA
ATTTACAGTTCTGAAAAAATTGTTGCGTTCTTTTGGTATCTTGGTCAATATTAATCCATCAACTACCATTTCTAAAAATA
GA
>M00285:128:000000000-BF978:1:1117:7177:13008_1:N:0:46
GACCAGCTGATTACTCCCTGCATTTCCTTGCTCCTCTACACAGTTTGGCGGGTAACAATGGATTGCAGGCACTGCTGTTG
AGTACATTGTTGGAAGGATCATCACTACCCTCACCACAGGTGCTAACAGGAGGTGATGTGAGCCACATCCAACTGGG
>M00285:128:000000000-BF978:1:1117:2853:13010_1:N:0:46
GGGAGTAGCACTAACTGCAGTGTTGCTAAGCTCTCCCTGAGGCATTGCACTGGCATTTAACCAAAATTAGGTTAATCAAT
ACAAGGCAGACAGGAAACATGCTTTAGGATTGTTACATTCCTGGGGCTCTGGTTATATTTGCATCATACATTGAGCCAAA
TCATCTGGGTATACTGATGACTAAAGTAGGTACACTTAAACATCATTGCCCTTGCACTCCTGAGGGACAACCTGAAAAAG
TATATCAAATTCTGAGAGGCATAGAT
>M00285:128:000000000-BF978:1:1117:9678:13010_1:N:0:46
ATTTGTAATACTTCTGGCAGCATTTAATTGATTAAATAGGGTACTTTTTTTTGCTCTATCACTGACTACATCACTTGCTA
ATTGGCATCTAATTGTAAAGAAGTATAATATAAACAATCCTTACTTATGGATTTAAGCAACTTCATGAATAAATAATAAA
CAAATTAATGTCTTTACAGGAAATTTCTATCAGTCTAACAGAAATCACTGATTTAATATACATATTTAAGCCAATAATGC
ACAGTGTGGTTGCAGCACAGCAGATAACAGGTT
>M00285:128:000000000-BF978:1:1117:14486:13012_1:N:0:46
GGTCTGTGTCCCTCCACCCACTGCACACACTTGTGCCTCTCCAAGAATCTCTTAAATGCGTCTATCATGTATGCCTCCAC
CACCACCTCTGGCAGTGGATTCCAGGCACCCACCACTCTGTGTAAAAGGAAATCTTGCCCCATACATCTCCTTTGAACTT
CCCTCCTCTCACCTTTAATGCATGCTCTCCAGTATCAGACATTTTAAACCTGGGAAAAAGTACTGTCTGTCTATGTCTCT
CATAATTTTACAAACTTCAGTCAGGTGTCCCCTCACACTCCACCACTCCAGAGAAATCA
>M00285:128:000000000-BF978:1:1117:19424:13012_1:N:0:46
AGACTATCTTGCAAGCTGCATCACCAGCATTACAGATTGGAAACTGGAAAAAAAACAGTGCTACTGAATCCATTCATGAA
AATAGCAGTACTGCAGAATGTTTTGTAAGCATCAAATTCAACAAAGTCTTAAAAAATTCACAGCTCAGGTGTCCATGTTT
CTCATTTTCATTCACATGTTCCAAGAAATATGATGCTTTAATTTTTCAGTGACTCTTTCATCTTTTTCTCAAAATATCAC
TGTAAAAGGCAACCTAATAGCATATGGCTGATTAAAGTCAGGAATTCTGAAAAGGTCA
>M00285:128:000000000-BF978:1:1117:18585:13013_1:N:0:46
GGTAGTGTTCATGGTTTCATGGACCGTTCAGAAATCTGATGGCGCATGGGAAGAAGCTGCTTCTGAATCGTTGAATGTGG
GTCTTCAGGCTCCTGTACCTCCTCCCCAATGGTAATAATTAGAAGAGGGCATGTCCTGGATGGTGAGTGTCTTTTGGGAT
GGATGCTACC
>M00285:128:000000000-BF978:1:1117:13815:13013_1:N:0:46
CCCACAGCATTGCTTGAATAGGAACGGGGGTGTCTTACTGGATATTAAGCTGATCATTGCTGCTTCAACTTCTTCCACAT
GAGAGGTGGACTGTTCTTGTGTAGGTTTTTTTTTTGTTTTGTTTTGATGGTGTAGGAATGGAATGGTGTTGTGCTTGCTT
GAATCCAAAAGTGATTATTCGTGCATTCCTATGAAATTTCATTAATGTGGAACAACACCTCTTTACCCTTTTTTTATCCC
ATGCGAAATAATGAAAATTTTTGTCAGCCACAGACTGTTCAAGTTCCAGTTTATTGTCA
>M00285:128:000000000-BF978:1:1117:14331:13014_1:N:0:46
TCCAGTGAAGTGTGTCCCTTGGTCCAAGTCAATGTGACGCAGCAATCCCCTTCTAGGGACGAAGTCCTTGATCAGAGTTT
TTGCTGTATATGTGGCAGTGGCTTTCCTTGATGGAATAGCCTCAATCCACCTTGAGAACTTGACCAG
>M00285:128:000000000-BF978:1:1117:22149:13014_1:N:0:46
AGCTAGGGGACATAGTTTTAAGGTGAAGGTGGGAAAGATTTAAAAGGGACCTGAGGGGCAACTTCTTCTTGCAGAGGGTG
GTCAATATGTGGAACAAGTTGCCAGAGGGAGTGGTTGAGGCAGGTACAATAACAACTTTTGAAAGACATTTGGACAG
>M00285:128:000000000-BF978:1:1117:25679:13014_1:N:0:46
CTGTGGAACACTATACCACTGACTAAACACCATGACGTGGGGTCCATATCCCTGGACAAATAAACCCAAAATCTAGGAGA
ACGATCAAGAGATCCGTGTTGATGAGGCTCTATTGGGCACTGGTGAGGCCTCCCTCATTTGGAAATACTGTGTACAGTTT
TGGGCGCCATATCTTAGGAAGGATG
>M00285:128:000000000-BF978:1:1117:11864:13015_1:N:0:46
TTGTACTTCTGTGATTCCAATTTTATCTCCTCCTAGATAATAGTCTGCCCGTCTATTTCTACTTCCGAAGTGTACAACTG
CACATTTTTCCACGTTGAACCTCATCTGCCATTTCTTCGCCCATTTTCCTAGAATATCCAAGTCTCTCTGTAACTTTCCT
GTCTCCTCAGTACTCTCCACTCCCCCCCAATCTTAGTAT
>M00285:128:000000000-BF978:1:1117:24044:13016_1:N:0:46
NNNNNNNNNNNNNNNNNNNNNNNNNNNNNNNNNNN
>M00285:128:000000000-BF978:1:1117:21094:13016_1:N:0:46
GGACAGATCAGGGCCGATGTAGCCACCTGCTTCACTAGGGAATATAAATCACGCAGCCCAAATTGTGACGGTGGTCATCC
AAGTCAGACCACTGCCTATATCGTGAGCTGCTGTCCTATGAGATTTCTG
>M00285:128:000000000-BF978:1:1117:17596:13017_1:N:0:46
GATCTACACTCTTTCCCTACACGACGCTCTTCCGATCTGATCTACACTCTTGCCCTACACTACTCGCTTCCGATCAAGAA
TACACTCTTTCCCTAAACAACACGCGTTCTAAACTCCACCCCTGCACGACCAACAGCCTTGACTTTAAAGATCTTCAGCT
TTATGTAATTAACCCACGTCGCTACGGTCTTTAAGCACTCTGTCACATCCTCCTGCCCTTGAACGGCCGACGTATTAGTA
CGGTACCTCTCTACTTAGTTTATCATCATCCTTCATTATTTAAATAATCACTCAATCATG
>M00285:128:000000000-BF978:1:1117:18608:13018_1:N:0:46
NNNNNNNNNNNNNNNNNNNNNNNNNNNNNNNNNNN
>M00285:128:000000000-BF978:1:1117:8209:13019_1:N:0:46
AGCCTGTTTTCGTGCTATATGACTATGACTGCAGTGCTGTAATTTCTTACTTTTTTGGGGTATTTTACTTCAGGGGAGTT
TGCCACCAATTGAGCCAATTTTGCTTCTCTCATTTGAGATATCAAGAAATGTAGATTGAAGTGTTAACATCTGCTTAAAC
ATTGATGCCTTCATCTGTC
>M00285:128:000000000-BF978:1:1117:18393:13019_1:N:0:46
CAAATCTCAGACTTTACAAGCATGAATGATTGAGAGATAAGATTGGACAGGTTTAGGGGGCTCCCATCATTTTAGAGGTG
TGGGAAAGAACTAGTCAGAAGGGTAGAGGGTGTGAGGTAATTTCAGAACATCTCTGGACAGAGTGTAGAGTAATTTTAAA
ATATAACAGGGCTCTCTTACTTCAACATATTTCGGGGATTCTGTCAAAATTCCACTTTGTGCCGCAGCAATCATAACAAA
TCCAGGTGTCAGCCCAAGAAGTATTTCAGTGGCATGCAGAACATCAAACAGTTAAGACTT
>M00285:128:000000000-BF978:1:1117:7285:13019_1:N:0:46
AACAGTGCATTTGCCATATTCTGCACATCCTCATGGAGAATCAACATGAAAACAGTTGTAGAGTATGTATTTCATGCTGC
TGCGTCGTTTGGTGAATGTTATTTAGCTGTACCTCTTACCCCTGAAAAGGTAATCTTGATATATCACCAGATTTCTTAAC
AGGCTAAAAAAGCGTTTTTGAAGCTAAAAACATTGATTTGCCAGTTTCTTCACAGAACGCATGAAGCATCGTCAGGACAA
CAATTATAGTGTATGTATTGCATGCTGCTGAGTCGTTTCGTAACAGTTATTTAAGTGT
>M00285:128:000000000-BF978:1:1117:21562:13021_1:N:0:46
GTCTTTGTTTCAATTAATACCACCAGTCAACTTCTCAAAGAAATACAGTACTTCTGTTGAATATGTCAGTTTTGGTTAAC
TTAGTTCCTTTTTGGTAATTGACAGATGATGTCACTGATTTAAACCAAAATTCTAGTGTAATGGTGCATTATCCAAAACA
TCTATTTTTTTGAAAAATGTGTGTCTGCCTATTCAGCTTAGTCAGGTGGATGACTTAAAGTCCTTTCACCATCCAGATGA
ATATTACTGACCACTATCGGTGCTGAAAAAATGGAAAGTTGCTCATTTAGATGATTTCTG
>M00285:128:000000000-BF978:1:1117:20003:13022_1:N:0:46
CTACCAGACTCCCCGATAACTACATTTGTGCAAAGTGCACCGAGTTGCGGCTCCTTAAGGAACGTGTGGAGAGTCTGGAG
CTGCAGCTTGATGACCTTCGGCTGATTAGAGAGAGTGAGCAAAGAGATAGATAGGAGCTATAAGGAGTTTGTAGAAAGCT
CTTCTGGAGCGGTTCCCCTTGAGAATCGGTATCTTATCCTAGATTCCGTTGGAGAGGATGATCCGACAGAAGAAGATCAT
GGCAACCGGGACATTTGCACCATGCCTGGTACTGTGGTCGGGGGGGGGGGTAAGAGCAA
>M00285:128:000000000-BF978:1:1117:5784:13024_1:N:0:46
CTGTATCTCAACCCCTTATTCCTCTCTCTACAAATGTTGCCTGAAGTAGTGCTGAGTGTATGATGCAGTTAATACCCTTT
TGTTGGGTAAGAAGAAGATGACATTAGTGGGCAGAAGCAACAACAGAAATACATGTTGCTTGATTTTTATTAATTAAGGT
TCTTCACATATGTCTGTTTTCTTAATAAATGAAATCAAACACATTCATGTCACAAAAGTTCTATTATCCTTCAGCATCTG
TAGAAGGATCAGCACTTGGGGGCTGATTGTTAATGGGTACAGTCACGGTGATAATGTT
>M00285:128:000000000-BF978:1:1117:9643:13024_1:N:0:46
CCCAGTACAGCTCCAGCACTGCACAGCAGGGAGGTGGACAAGTAGAAACCAAGCCCCGTGCTGCAGGGACACCGACTGCT
GCCCCCTCAGCACGGTGCAGGGTGCGTGGGGACCTCCAGAACCTCCTGCCCAGTGGGATGTGGGAACCAGGTCACTGCAG
GGATTGGAAGCTAATTTTGGGAAAGAGTTGGGAATTGTGTGGAACTGGCACAGAAGAGGAGTTGAAGCCTGGGTCAGACC
ACCCGTGATCACACGGAACAGGTGGGCAGGGTTGAAGGGAGAGGTGACCGACTCCTGCTC
>M00285:128:000000000-BF978:1:1117:16272:13031_1:N:0:46
TGCAGTACTCCTTTTACAGGGGATCCTGGACTGTGTTGCCCTTTAACTGAGCATTCCTGGGATATTATGGTTTTCCCAGT
GTAGTACCAAATCAGGAGACCTGCCAGCTGTGTGAATTACTTACCTTTGGGTCCTCTGCACCCTCACAGCCCAGTATCCC
TCACACCTCACCACCTCCACACCCTGATATCCAGCCCACTCCCTGATCACTTTGTTGCTCAAGTCCCTGAAGTCAACACC
ATCATCTGCTCCCCTGACCCTGCAAGCTGCCCTGTTGAAACTCC
>M00285:128:000000000-BF978:1:1117:17041:13031_1:N:0:46
TCGGTGCTTTTGTAGAATAAGGGAAAATTGCTTGGCACAGTGCCACAGCTAGCAGAGACACTGCCTCACCGCTCCATACA
CCCAGGTTCAGTTCTGACATCGGGTGCTGTCTGCGTGGAACTTGCGCGTTCCCTGTCACCGCGTGGATTTCCCCACCCCA
G
>M00285:128:000000000-BF978:1:1117:10155:13033_1:N:0:46
TACTCTATTGGGAAGAAGTTTTTTGGAAAGATGCGAAAATAACAGGGTTATTATAATGAAGGACTACAAGTTTCCAAAAA
TTAATTGGCAACAACACAGTGCCAAAGGTTTAGACGGGGTGCAGTTTGTTTGGTTTGTCCTGGATCGAATCAAGACACAA
TAAGTTGGCAGGCAAACGAGACGGAATGACATATTTGATCTCGTTTTTGGTAATGAGCCGTGACCGGTGATGGATCTATC
GGTGGGTGAGCATTTGTGGGACAGTGACCATTGTTCCACAACCATTCAGATTGTCATGG
>M00285:128:000000000-BF978:1:1117:21767:13033_1:N:0:46
GATCTACACTCTTTCCCTACACGACGCTCTTCCGATCTCGACTACACGCATTCCCTCCTCTACTCCCATCAGAACTACAC
TCTTTTCTTGCCCGGCTCTCCTCTCATCAAATATAATATGATGCAGAGATAAACCCATATCGCCAAATATTTTATGAACA
TAATGAAACTGGAACATTCCAGACAACATAAATATTGTTGCTAATCCAAAAAAAAAAAGACAATGAAGTGTTTAACATAT
ATAAACACACAAAAGAATAACCAAAAAATCACGAGAGTTAATACATAAATTAAAACT
>M00285:128:000000000-BF978:1:1117:27480:13033_1:N:0:46
CCGGGGTGCAGCTGAGGCACAAGAGACTGCTTCCTGGATCAGGTGCTGCTGATGGAAGGAGAGAGCAGTGAACCTGTGAA
GGTTTCTTTCGAAAATATTTGGATGAGTGGCTCGGTTAAAGGAGGTTAATGCGGATGTTCCCATTGGTAGGGGAATCTTT
CGCAAGAGGTTAGCGATATGAAACAAAGATGA
>M00285:128:000000000-BF978:1:1117:23484:13033_1:N:0:46
TGATTTTCTTGTCAATCGGACCCAAACCATCCCACTCCACCACACCCGAGACCCCAAATGAAAAGTAACACTTACCCCAG
TGTGTTGGGATGATAGAATGGGAAAGACACGGCTGTGCTGATTGTGTATTGTGAATACGTCTGTGGGCTGCCTGGTGGTG
CAGGGGGTGGGACCATTGGCTGTGGGGGGTGGGTGCAGCAAGATACAAGAGGTGGTCACAGTGCACCCTCTTAGGATACA
TCACAAGACAAGTTTATGGCCGAGGGAGACAGGCAGCATGGAAGGACAAGGTGAGGTG
>M00285:128:000000000-BF978:1:1117:17912:13033_1:N:0:46
CACAACAGACCTCTGCTCAGTCATTTAGCATGGCATTTAACTTCCCCATAAATACACACAACACCCTCAGACACTTCTTA
GAATACTTTGTTCTGAGGATATGTGGGCTACAAGAAGTGGTTAGTGAGCAATAAAGTGACGTGGAATTCAGTTTGGAGAA
ACATGAGATTATCTACTTGGGGAGGGAAAAAAAGGAACTTTTACAGATTATGACATAAATCAGTGGAGATAATATGAGGT
TAGTAAGAAGAC
>M00285:128:000000000-BF978:1:1117:15348:13034_1:N:0:46
GCTGTGCCCGTGAGGGAGCTGGTTACGAGGCATTTGCCTAATTTGACAAAAGTGTTTATTCCTTAAACCCAAAGCTGTGA
GATAAATTAAGGATTATTA
>M00285:128:000000000-BF978:1:1117:4197:13034_1:N:0:46
CTAAGTACAAGTGAAAATAATAAACCAATTCCAATACCACTACCAATTTACTGTGTAAGTTCTGCCCTGGTCCAACTAAT
GAAAATGCAACATCTCGCACTTATCCAAGTTAAATTCCATAGCAAATAAGGTAGCAGATAAGCTGTAATAGGGATGTTAT
AACAGCAATGGAAAAGACATAACATTACCAGAAAATAAGGGTTATACTTATAAATGGAGACCTAAGGCTCCTTCTCACCA
AAGTTGAGAAGTTTGGGTTCCAAAAGTGGGCTTCGGGGT
>M00285:128:000000000-BF978:1:1117:23580:13034_1:N:0:46
TTGCCTTACAAACTGATCTTACAGGTCAATTCATTACACAGTTACATAGTTAGTACAAGGTGCATTGATGTAGTACAGTA
AAAACAGTAACAGTACAGAGTAAAGTGTCACAGCTACAGAGAAAGTGCAGTGCAGGTGCAAGGTCACACAAGGTAGAATG
TGAGGTCATAGACCATCTCATTGTATAAGGGATCAGTTCAA
>M00285:128:000000000-BF978:1:1117:3887:13035_1:N:0:46
CTGTGTAACATAGGTTTAAGAAATGCCCGTAAGTGGAGCCACCAGCAGAAAGAACAACCTCAGGAAATGATGACAGAGTC
TTGCTGATAACAGGAGTTGAAGGCAACATCATTTACTGGCTGACTAAATTTCACACTGGAAGATGTTTCCCACTACATGT
GCAGAATCTCAACAAGCTGCTTTGTGCAGAGTGCTGAGTTGTTTGCACTTTTGCTTCTCGAAATTAAGGGTTTATGGGTT
CACCTTGGACCTTGAGTTCATAAAAA
>M00285:128:000000000-BF978:1:1117:7112:13036_1:N:0:46
TTCGCTTTCCTCAGTCTCCGCAGGAAGTAGAGGCGTTTCTGAGCTTTCTTCGTGAGGGCCGTAATGTTAGTGGACCAGGT
CAGGTCGTCGGTGACGTGCACCCCCAGGAACTTGGTGCTGCGAACTTGTTCCACAGCAGACCCGTTGATGGTCAGCGGGG
CGTGCACACGGTGACCCCTCCTAAAATCCACTATCATCTCCTTGTTTTTATCCACATTCAAGGAGAG
>M00285:128:000000000-BF978:1:1117:5730:13036_1:N:0:46
CAAATCCCTGAAGTTTTCTATGTCTGTATTCATAGAATACAGCCCGAAACATTGTTCTTTCTGTTATATAAATATAATCA
TCCGACTTTAATGGAGGTTGCTCAAGATGATATCTTTTTAAGAGCTGCAAGTCTATTTCAAAAGATCATAAACACAGTTT
CTCGAACCTCTCCAAATATTGATGGTTCTCTTCCCACTGGGCCTAACATTCACCTTGATGAATATATCAGTCAGGATCAG
AACATTTAAATGTCAGATTGAATACTAGGTTGGACATCCCTGAACCATGGTTGCCTAGT
>M00285:128:000000000-BF978:1:1117:3912:13037_1:N:0:46
GATCGTATAAACCCTATATGCGACAGATGTAAATCAAACGTGGCTTCTTTGTCACATATGTTCTGGTCTTGTCCTTATTT
GGAAAAATATTGGAAAGGCATTTTTAATATTATTTCAGATGTATTGAAGATCGATTTACAACCTCACCCTATTACTGCAA
TTTTTGGATTACCATGGATAAAGTCTGGCCATTTACCTGCTTCTGCTAATCGTATGATTGCTTTTGTTACATTGATG
>M00285:128:000000000-BF978:1:1117:15207:13037_1:N:0:46
ATCCACACAGCCAACCTCCCCTGGATACCTCGAACTCTGATCTTCTGAAGAAGCCTGCCATGAGGAACCTTATCAAACGC
CTTACTAAAATCCATATACACTACATCCACCGCCCTGCCCTCATCAAGCTTCCTCGTCACCTCCTCAAAGAACTCTATCA
GGCTCGTGAGGCAAGATCTTCCCTTCACAAAGCCATGCTGACTGTCCCTAATCAGTCCATGACTCTCCAAGTGCTCATAG
ATCCTGTCCCTCAAAATCCTTTCCAACAGCTTACCTACCACAGACGTGAGAATCACCGGC
>M00285:128:000000000-BF978:1:1117:6665:13038_1:N:0:46
ATTTTGTATAGTCTTCCAACACCTCCCATGGCAGCACATTAACACTCTCCGTGTAAAAAATACTTGCCTAGCAAATCTCC
CTTAAACTTTCCCTCTTACCTCAAATTCAAGCCCTCTAGTATTTGACATTTCCACCTTGGGAAAAAGACTCAATCTACCC
TATATGATAATGGTATAAATTTGTATTGGGTTGCCTTTCAGCCTCCGATGCTTCACAGAAAACAGTCCAAGTTTGTCCAA
CTTCTCCTTAAGGCTAATATGC
>M00285:128:000000000-BF978:1:1117:1847:13039_1:N:0:46
TTCATGTCTGCCTTGCCACTTAATATGATCATGGCTGATCTCCCTCTCTCTTTATTTGTCACCTGTCCTAGCATACCTGT
TTCAGATTGGGATTACATTCTGAATGATAATCCTCCTTTGAAACACCTTGAAACTTTTACCTACATTAGAGGTGCCATAA
AGAACATAAAACACAGAAAATAGAATATCAAAGAGT
>M00285:128:000000000-BF978:1:1117:10547:13039_1:N:0:46
GAAATGGTCATTTTATTTTGCTTTATCAATAAAACCAGATATTATTGCCAGCGGAAAGTAATTTATAATCCACTAATGGT
TGCTGGATTGTGTTAGGTACATTGGTGGTAGGGCTGGGGTGGAGGGTAATTTTAGTGAAAAGCAAGTTAACCTCATTTGA
TAAAGCAATGTTTCATTACCATAGATATTTCCTGCAAAGATTCTCTGCTGGTGCAAGAGTCCTCAGTGATACTGAGACCA
GAGTATTCATGGCTGGA
>M00285:128:000000000-BF978:1:1117:26394:13040_1:N:0:46
ATTAGGGAGCTAAAAAGAGATTAAAAAGTAGGACCACAAAAGGTAATAATCTCATGATTACTACCTGTGCCACATGTTAG
TCAGAGTAGGAAGAGCAGCATAGTTAGGATGAATGTGGCTTGAGCAGTGGTGCAGGACAGAGAGTTTTAGATTCCTGGGG
CATTGGTACTGGTTCTGGGAGATGGGACCAGTTCAAACCAGATGGTCTACACCTAAGAACTGGGATCAACATCCTAGGGG
GATTGTTTGCT
>M00285:128:000000000-BF978:1:1117:2675:13041_1:N:0:46
GCAAATAAAAAAAGACCCTAAAGAATTAAAGCTAAATTCCATTTCACAGTCTCCAATATGTTCAGGCTAAGAGCTATTAA
TGGCAACAAGACAGACATGCACATTGAAGAGGAAATGGATACAAGCACAAGATAAAATTTCACACACAAAATTCTCTCAA
GAGGTGTTAGTGGAACGAGATCTTCAACCCGATTTCCACAGGTAGCAAACAAGAATTGCTATCAGCAATACGACTGTGTA
GTCTTTAATGGCCATAAGTTATTCTGGGAAGTGTACGGGACTCAAAGCCAACAAGGCGCT
>M00285:128:000000000-BF978:1:1117:14343:13041_1:N:0:46
TTAGACTTTTTTAAAAGTAGGCTTCTGTAGGAGATATGCACACCAGCCCTTAATATATTTTTTTCACCTGTTGTATTTTG
CTCTCAGTTTTGTGTTTTGTCGAGGATACTGCAGCTGCAGCATAACTTTTCTTTCTTCCCAGTTGTCAGAATGGGCAGTG
CTTAAGATATATTCTAATTTAATGAAAATGGTTTTGAAAAATATCTATTTCTAGGTTACCAGTCCCTCCAGTGAAAACAC
ACTGAATTACATCAAAGCTGCAATTTGGAAAGGCAGCATTTGAATGGACTGCTCCAAATG
>M00285:128:000000000-BF978:1:1117:29098:13041_1:N:0:46
TAAATCAAGCATGAATCCCAACAATAGGTAACCTATTCATTGTCGATTGACAATCACATTAAAGGATTGCATTTAGGAAG
CAGTCATTTCAAGGAAACCAGGGAATAAAACTTCCTCACTTTAATGGTCTTTAGTTGATGTA
>M00285:128:000000000-BF978:1:1117:5331:13042_1:N:0:46
ATAACAAAGAAGTAGGCCATTCATACCATCAAGTTTCTGCTAGCTCACAGATCAATCCCAATCCCCCAATAATTTTCCCT
ATTACCTATTCTTTCCACTTTCCCATCAAATCCCTGCTGAACCTTCTACCACCTACCTCTTCTAAAATTGATGTGCAGCG
GCCATTTAAACTGCCAAAGTGCACATCTTTGGGCCGTGGGAGCAAACTGGAGGAAACCCACACATTCACGGGGAGAACAT
GCAAACTCCCCACAGTCAGCCCCCGAGGTCAGGATTGGAACCTGATTTGCTGGGGCTCTG
>M00285:128:000000000-BF978:1:1117:17339:13042_1:N:0:46
GGAAAATGATTAGCAATGCATTATTATTTCTAGGGTCAATTTTTGAAGTGCTCTGGGAAATAGGTTGTCAGGTCCTGGGG
ACTTGTTGGCTTTCAGTCCTGTCAATTTCCGTAAGGTAATTTCCTGAATATAATTTCCCTACTAATACTAATATTCTTCA
TTTCTTCCCTCTCATCACACCCCATACACTGCAACATTTCTGAGAGCTTATTTGTGTCCCCTTTCATGAAGACAGAAGCA
AAGTATATGTTTGATGGTGAGAAAGGAAGCTGCTGGAGTAACTCAGCAGGTAGGCAGCAT
>M00285:128:000000000-BF978:1:1117:13948:13042_1:N:0:46
CTTATAAGATGGGATTCAATTGAGGGGAAAAGCGTTCATATTATGGAAAGTTGCAATATGGACAGTTTTCTAGGAATGCA
ATCCCTTCAGAACCCAGGGGTTCACTATATCTATTCCATTGTTAAAATGCAGTGCTAGCTGTCTCAACTGCATCCAGTGC
CAAAGCTATTGTATTTATTTTTGTGAAGAATTTTCTCTTAATCTCATTCCCCAACACTTTGTCAATTTTAAATTGTTGAG
CCTTATTAAATGATCCTCTTTTAAGCTTTGCTGCAGTGAAAATAGCTTTGTGATCATGTC
>M00285:128:000000000-BF978:1:1117:16843:13043_1:N:0:46
GTCCTGAAAGGTGCCTATAGGGAGTTAGGAAGGAGGTTGAAAAGCAGGACCCCAAAGGTGGTAATTTCTGGAGTGTTACC
TGTGCTAAGTGACAGTGGGTACAGGAACAGGATGAGGAGTAGGATTAATGCGTGGTTGAGGGACTGGAGCAAGGAGCAAG
GATTCAGTTTTCTTGATCATTGGGGCCTCTTTTGGGCCAGGTATGACCTTTTCGAAGAGGACGGGTTGCATTTGAACCCC
AGGGGAACTAACATACTGGCCGGGAGGTTTGCTAAGGCTACTGGGGAGAGTTTAA
>M00285:128:000000000-BF978:1:1117:25417:13043_1:N:0:46
AAGATGGTCTTTATCAACGTGGCTGAGAGTTGATTTGCTTTGAGAGCTGTTCAGAATCATCAAAGGTCCAGAGGAAAATT
GAAGAACAAGAAAAACAAAGTTTAAGGTATTGGCAAAAAAAAAGGGGGGCAATAAGGAAAAACACCTTTTATCAAATTTG
AAGATTTAAAAACCCCGGGTACCAAGAAGGTGAACCAACAGCCCATGTGTGGCAGCAACAAAAACGGGAAGAGAAACCGC
CTGAACTCAAGTCACCCCGCGAAACCTCGTATGCCGCCTTCTGCTTGAAAAAAAAAAAA
>M00285:128:000000000-BF978:1:1117:23605:13045_1:N:0:46
ATGTAACAGCACCACCGGGAAAGGGATGTAAAAGAGGTGAATGGTTCAGAAGTCGGTCTTGAGTCCGGGCTTTCAAGCTC
CTGTATCTTCTCCTAGAAGGTTGAAGAGAGAAAAGGTAATGGCAGGCAGGCAGCCTTGACAGTACTACTAGCCTTCCTGA
TGCAACACACCATGAAGATGGACAGGATGGAAGTAAGTGACAAGGCTGTGATGGACTGGGCAGTGTTCACCACTCTGTGC
AGGTTCCATTGGTCCAGAGCAGAGCAGTTTGCCATACTGAGATGCAACTCACCAGGATGC
>M00285:128:000000000-BF978:1:1117:14214:13045_1:N:0:46
AAAATGCAGAGCAGGAAGATGTGCCCGGCAGGTATCTGAAAGTACGTCCTTCACTTCCAGAGAGAGAAAACAGGAAAAAT
GGGAAAAAAAAACCAAGTTGAGCCAATAGCACAGATAAAGGACTGATACAGGCAGACAAATTAAGTTACTGATGTTGTAG
AATCCAATGTTGAGTCCAGAAGTCTGCACCTTGATTTCAGTGATCCCAATGGAACAGTTCTCTCTGTCCTCATTACCAGA
TCCATGAATTGAGGGCCATTTCTCCACACTGGTCTTTGAACCACCCATTCAACTTGCTGT
>M00285:128:000000000-BF978:1:1117:14318:13046_1:N:0:46
CTGTATCTCTTACCCCTAAAAAGGTAATCTTGATATATCACCAGATTAGGCTAAAACAGCGTTTCATAAACTAAAACCAT
TCATTTGCCAATTTCTACACATCCTCATGGAGTATCTAAATGAAAACGGTTGTAGTGCATGTCTTTCATGTTGCTCAGTC
GTTTTGTAACAGTTATTTAACTGTAC
>M00285:128:000000000-BF978:1:1117:27227:13047_1:N:0:46
CCCTGAACTCAAACAATCAGATCAGTAAGTTGGGAAGAAAAGTCAGTAAAGAAAGCAGTATCACAAAAACATTTAGTCTC
CTCCAGGTGTGCCAAAACATCTCTTTCATCATCAAAAAGAGTTTATCTACCAATATTAATACCACAAAAGCTTTTTAAGT
CTTCACCCCTACTGAGCCACCTTACTTCTGCATGGTAAATTAAATCCTTATACTTATCGATAATTCTTCTAATAATAATA
ATTAAAATTGTCCACAAGATTTAATGAAATTGTTCATACATCACAC
>M00285:128:000000000-BF978:1:1117:21708:13048_1:N:0:46
CACACCACCACAGTTATTGTACTTGTGTATTACTGTTTCCCTATTTTGGTTTTATCTGTTTTAACACTTGGTGGGAGCAG
TGACTAATTTTGTGTAGGTGGAGTGAGCAATGAGTATAAAGCCTCCAATTAAATCCAAGTGGTTTCAGTTTTTAAAGGAA
TCCGTTAAGATTCATCATGTTTTATGTTTGCGTTGCTGTTTTAATCCAGTTCTAAAATGGAGCCATTCAAGCCTATTTCC
AATAAAATAACCTTCTTTTTGTTCCTAATGAATT
>M00285:128:000000000-BF978:1:1117:21157:13048_1:N:0:46
TGACAGATTTTGAAATAGAGTGTCTGTTTTGAGAGTCTGTTTGCAGTATTCACTATACTGAGTATATACTATGTTGAGTA
TATAAGCTATTCTTTAATGTTTAGGAATCTCAACCATTAACTTAATTCATGTTTGAAAGTACCATACTTTCACTGTAATC
AAGTCATTTGTTTTAGTAGGGATATAAATAATTTATCAAAATTAATTGAATTTGGTACATTTTATTTCAGCACTTTGTAT
AGCAATAAATTATCAAAAATTTACATAATAGAGTGCAGTAAACTGCTTTAACCAACTAA
>M00285:128:000000000-BF978:1:1117:14057:13049_1:N:0:46
CAGTTTAAGATTCTAACTTTTTTTTTGTACTAATATATTAACTTTTTGTTCTTATTTTACCTATTATCAGAAGTAGTTAT
TAATAAAGTAGTTTTAACAATGAAGTATGACTTGGTGTGCTTCTTTTGTTGCTGGGTTCGTAACACCAGGATGCTGCCTG
ATTTGGAGGACAGATGCTATTAGGAGAGGTCAGACAATCTGGGGCTGTTTTCTCTAGAACAGCGAAGGCTTACAGGAGAT
TTGATGGAAGTTTATAAAATTATGCAAGGCATAGGTAGAGTAGGCAGCCATTATCTTTTT
>M00285:128:000000000-BF978:1:1117:21814:13050_1:N:0:46
TATGGCTCTTCCCCTAACTAATCTTCTGAAGAAAGGAGTGAAATTTGTTTGGACAGATTCTTGTCAAGAAGCATTTGAGA
AGTTAAAAGCCATTTTGTGTTACTATCCTGTGCTCAAGTCACCTGACTTTGAAAAGCCATTTTCATTAGCAGTAGATGCC
AGTGATGAAGCTGCAGGAGCTGTGTTGTTGCAGAAGAGTGACCTTGATGATATTGACGACCCTGTAGCTTACTTTTCAAA
GAAGTTTAATGAGCATCAGAAAAATTACTCTACG
>M00285:128:000000000-BF978:1:1117:25923:13050_1:N:0:46
AGTTTGTCCTCAGTATTACACTGCATTATCAAGCTAATTATATATGATCAAGTTTAAAGTTTGACATTGGAGGTGGATGG
CAAAGGTTTGTGTCTGTAACCTGGCTGTGTCTGTGGTTAGAGCACTCTTAACTTATCCCATTCCATCCATAACAACACAT
AAACAAGCAGTTCTTTCAGAGATGATTAAGATAAGTTGCTCACATTACGTGTGCAAATTTAAGGGC
>M00285:128:000000000-BF978:1:1117:21115:13051_1:N:0:46
TTTACAGCGTGGAAACAGGCCCTTTCGGCCCTCCAAGTCCACGCCGCCCAATTTATTTAACCCCCGCCAGATTAACCTAC
CCGTACGTCTTTCTAATGTGGGAGGAAACCGGAGCACCCGGAGGAAACCCACGCAGACACGGGAGAACGTACAAACTCCT
TACAGTCGGCGACCGGGATCGAACCCCGATCGCCGGCGCTGTAACAGCGTCGCGCTAACCGCTACGCTATCGTGCCTCCC
CCAAATTTGAAATGGTTTGCT
>M00285:128:000000000-BF978:1:1117:14969:13051_1:N:0:46
CCTATCAAGTGGGAAAGTGTGTATAGATCCGGTTGATAGTAGATATAGCAGAGGTACTTAATGAATACTTTACGACAGTA
TTCACCACGGAAAAGGATCTAGGGGATTGTAGTGGGGGCTTGCAGTGGACTGAAAAGATTGAGCGTGTAGATATTAGAAA
GGAAGAGGTGCTGAAACTTTTGGAAAATATCAAGTTAGATAAGTTGCCAGGACCAGATGAGATGTACCCTGGTTGCTGTT
GGAGGTGAAGAAGGAGATTGTGGAGCCGCTGACGATGATCTTTGCATCTTTGATAGAGAC
>M00285:128:000000000-BF978:1:1117:17816:13052_1:N:0:46
TCATGACTCAATTTATTGTGCATCCTTCAAAGTGGCTTCAAATCATACCAGCAGTTCTGAGGAGTGCATCTCCAGGACAT
ACAGCAAACTGTATGCATTTATTCTAATCTGAATGCAATTAATGAAAGTTAAAAAGCTGCACATTAGATGTGGATCAGCT
GTTTGTTAAATCTTGCACCATTGATATGTGGGAGGAAAGAGTTAGATTGCGAGACATTTGAAGGATGGCACAACTTGGTG
TGCCAAAGGGCCTGTTTTGTGCTGTATTGTTCTATGTTTCTATATGAACAATCCTTAATG
>M00285:128:000000000-BF978:1:1117:5365:13053_1:N:0:46
GAGTGTTTGTCCCAACTGAATGAAAAAAGTTGACAAGAACCTGTTGTTTGAATGTGATTTGTTTATGGTATTTGAGATTC
CGAATCATTGGCTTGTACCACTTTTACAGGGTGCAAGAGGTGAAGATGGTTCCCAAGGGGACCCCGGGGAGAAAGGAGAT
TGTGTACGTATTAATCCTTACGTGAGAAACTGCACATACGTTATCATTTGGATTTAACCAGAGGATTAACATTTTCATTT
GAAATACTGAATACTGAATATTGTACAAAGATTTCCTGCCGCTGTGCTTTAACCTCTGGC
>M00285:128:000000000-BF978:1:1117:25034:13053_1:N:0:46
ACGTGTGTAGCTTTCTCACAGCTTCATCACTTGCCTCTTAATTATTCCACCAACTGAGAAGATCTGTTATAATTTTGGAA
GAGGTAGCTACAGAGGGGAATGGTTAATTGTTTGATTACTTTTACCCAGCAA
>M00285:128:000000000-BF978:1:1117:23562:13053_1:N:0:46
TCAATGAATTTCTGGCACACATTGAGGATTTATTAACTAAATGAAGAATTTTCCTCCTAGTCTCTATAGATATGGATATC
GGAAGTTCACTTTCCCAATCATTTTTAATTTTGTCCAGTGCATCTGACCGTATTTTCATAATTAAATCATAGATTATTTC
TGTCAAGCCCTCTGAAAGATGCAGAGCGTTTAAATAGAGCCTTAGAAAGGATAATTGAGCGGGTAAG
>M00285:128:000000000-BF978:1:1117:21129:13055_1:N:0:46
TAGCCTCCTATACCTTCGCAATTTAAATGAAGGTTTTTAAATTTTGTGAGACCACCTGCCTTTACCTCCCCCACAGGTAA
TGTGTTCCAGATACTAACCAGTGTCTGGGTGAAAAAAATCCTCTTCAGATTCCCTCTGTGCCTCTAACCCCTTACCCTAA
ACCTATGCTCTCCAGTTTTAGGTAACATATTGTGTATAATTTTGGTTGAAGATCGGAAGAGCACACGT
>M00285:128:000000000-BF978:1:1117:14209:13056_1:N:0:46
CAGTGGGGCTGAGACCTTTGAAGCTGACGATGCCAATACTTAATCCTCTATCGCAGATTCCATTTCCCTCATCCCACAAG
CTGCAGATAATGTAAGCATCGACCTCCTGTCTTTGCCCAACTCCACTCATCATAACCGTGCCATGTTGCCTTCTTTACAT
TGGATTGTTAAGTATTCCAGCCTGGCCAACAAGAAAGTGCAGATGAGGACAAGTTGTCATTCAATCTAAATCTTGTAACT
ATCAGCTCAGTTACAGAGGCATTGTGTCCTGAAAAGTTAGATTAGAAGAGGGATTCAAC
>M00285:128:000000000-BF978:1:1117:20454:13056_1:N:0:46
AAACATAATTACACACAATCACCTGTACAACTGTTAAGAACAACCTTCGAGCCATTATAATAAATTCTCACATTTATGAA
AAGGATTTCTCATTCGTGTAAGTGTGCATGTAATTAGAAACATTTTATTGTTCCAGACAGTGAATTTGAGTTATTTTACT
GGATGGGTTGTTCCTGTTATTTATAAGAGAACTATACGTTAAATTTTGATAACATCTTACTAATAAATTGTTCACTTTTT
TTGTTGGTCAGTTGATGAATGCTTTTGCTAGGTGCAAATGTGGCAGTAATGTCTTCAAA
>M00285:128:000000000-BF978:1:1117:24424:13057_1:N:0:46
GTGAAAAATCAAAGGATTTAGCTTAAAAACGCTGTTTTAGCCATGTAAGTAATTTGTTGCTATACTAGATATTAACTTTT
CAGGGCTAAGTGTTACAGTTAAATAACTGTTACCAAACGACTCAGCAGCATGAAATACAGACACTACAATTGTTTTGCTG
TAGATACTGCATGTGTTCAGTGTAGAATGTAGTAAATCAATGGATTT
>M00285:128:000000000-BF978:1:1117:19058:13058_1:N:0:46
GAAACATACACTACAATTGTTTTCCTGTAGATGCTCCATGCGTTTTGTGTATAAAGTGGAACATCAATTGATTTAGCTTG
TAAAACGCTGTTTTAGCCAAACAGGCAAGCTGTTGCTACATCAGCGATTAACCATTCAGTGGTAAAGGGTACACTTAAAT
AAATGTTCCCAAACGAATCA
>M00285:128:000000000-BF978:1:1117:3322:13059_1:N:0:46
TTGTCATTAATACAATCCCATTATTTCAGTGCCAGCAGTTGTATTGTAACTTGCATTGGTTGTTAGACAGTTAAAGTTAC
AACCTAATTAGTTACTGAATGCATGAGTTATTTGAAACTCCACCAGACAGAGTGCTAGATTAGAGATGAGCTCTTTCAGG
CATCCACAGAAATTGTCTACATCCAGGAATTTTGAAAAAAACGTCACCATTGTTCTCACCTTTTTCAGGTGTGAGAAAGG
GTTTGAATGTTAACATTTCCTCTTTCCTTTTGTCATTAATTGGAGTTATTAGCTCTTTCT
>M00285:128:000000000-BF978:1:1117:2715:13060_1:N:0:46
GATCTACACTCTTTCCCTACACGACGCTCTTCCGCACTTCACAACACTCGTCACTACGCCAACGCTCGTATGCCGTCTTC
TGCTTGACTAAACAACTCACTACTCCGATATCTTCTATGCTACTTCACTATGGTACTTCATTTTCAGATTCATCTACGAA
TGCTTCCTCTTGTCCTAAAGTCTCGATGATGAATTCAACAGCAGAAATGGTCACATCTTGGCTGCCATTTTCCTTTATGC
TCATGTTGAATATTTCGGCAATCCGCTCTTCTGTATCCGCAATTATTTCTTCACCGCTT
>M00285:128:000000000-BF978:1:1117:19294:13062_1:N:0:46
AGAAGTAGAAAGCTGCCAGACTCTCAGAGGGACCTGGACAGACTGTTGAAGAATGTTAACCAATGGCACAGTTAGAAGAG
CTGCTGCCTCACAGCTCCGGTAATGCAGGGTCAATTCTGACCTCAGGTGCTGTCTGTATCGAGAGTGCATGTTCCCCCTA
TGAGGACATGGGTTCCTGCTGATGCTCCACTTTTCTCCCGCATCCCAG
>M00285:128:000000000-BF978:1:1117:16515:13063_1:N:0:46
NNNNNNNNNNNNNNNNNNNNNNNNNNNNNNNNNNN
>M00285:128:000000000-BF978:1:1117:29338:13064_1:N:0:46
CCTGGACTTGGAGTTTAGGAATTTGACACACACACAACGAGTAGTTTTGGGGTTATAGTTAAAGATTTTAACATTCCATT
GTGTACTAATGTACTAACTTTTTATTCTTATTTTACGTATTATCGGATGTAGTTATTAATAAAGTAGTTTTAACACTGAA
GTATGACTTGGTGTTCTTCTGTTGTTCCTGGTTTCGTAACACTAGTAAATCTCCTCTGCACTCTTTGTAAAGCTTCCATA
TCCTTTCTATAACGAGGTGACCAGGACTGAATACAGTAGATCATCATCCATAATTTCCAT
>M00285:128:000000000-BF978:1:1117:16658:13065_1:N:0:46
GCCCTTGAGAAAATAGTGGTGAGTCATTTTTTAGAATTACTGTATTCCTATTGGTTTTTGGGTAGAATTCTAGGATTTAG
ATCCAGTGACAATGCAACATTTCCAAGTTAGGATGGAGTGGAACTTGTAGGGAATCCTATGAGTGGGAATGATTCCAAGT
ACCTGCTGTCCTTGAGACAGAGGTTGTGAACTGGAGTGGGAGAGTGGTGTGGCAAGTAATTTAAGGATATTCTGTATACA
GTGTACACTGCAGCCACATTGAACTAGTTGTGAAGGAAATGAATGTTCATAAAAAGGGGC
>M00285:128:000000000-BF978:1:1117:26383:13067_1:N:0:46
ACAGTTGGACAGTCACATGGATAGGAAAGGGTTTAGAAAGTTATTGGCCAAATGCTTGCAAATGGGACTAGTTTGGATGG
GCATCTTGGTCAGCATGGACCAGTTGGGCTGAAGGGCCTGTTTCCATGCTGTATATCCAACTATATGTTTGCAAATGATA
CCACCGTTGTGGGCCGTATCACCAACAGCG
>M00285:128:000000000-BF978:1:1117:16189:13067_1:N:0:46
AAAGTACGATAGGACAATGCCATTGGAATTGATTCTACTGTAGTTAAACTATTTTCCCCTTCACAAGTGACCCCGTCCCT
TGTGAACCACAAGCACTTCGTCAACAGTGGAATTAAACCCCTACTGCGCACTTGAGAAGCCATTTTTTTTTGCTCATTCA
TTTATGATGATCTCTGGTCTTCTTTGCATGTAAATATTTTGCAAGTTTCACTTCATCAGAGCGACTGCAAATGTAGTTGT
GGTGGAAATCCAAATTTAAAGTCTTGAGTTAAATATACAGAAATAC
>M00285:128:000000000-BF978:1:1117:13988:13071_1:N:0:46
ACAAGTTTTTCCCTGATGTTCAAACCCCTATTGAGGGCAGACACAGCCACAATAGAGCCACTTGTATGTGATGACATCTA
ACTTCAGTAATGTTGTCACACAGCAGGGATCTAGAAGAGAAACTTGCTTTTTGTATGAACAAATTCTCTAGGATTTCCTT
CCCAGTTTAAGGTTTGTATAAAAAGTGCAACACTGACATTGGGTTCACACTATATCTTGGAAAAGGAATTACAGTCAATT
TTCGGTCAGCTTTACTTCATCATGTGTTATGCATTCTTGCTGAAGATGGGACTACAAGCT
>M00285:128:000000000-BF978:1:1117:15342:13075_1:N:0:46
CTACTGCAGTTTTATGGAATACCAGATGTTAATGTTGAACATTTGAACACAAGGATATTATTTCTAATTTGTTTGAAATT
ATCAACCACTTCATTTTAAACAAAATAATAATGTGAAAAGGGCTTTTTTTTAAACTTTCAAAACAAATACTAGATACCAC
AGATTTGTAAAAGACAGAAGATACTGAACATCCATTGAGAAAGAAAAAGAAAAAATGCTTCAAGTGAATGACCTTGCATC
AGTACTCTA
>M00285:128:000000000-BF978:1:1117:27236:13075_1:N:0:46
TTGATGTTCTCCAAGTGGTCAATCTGATCTAGTCAACCACTTACGATGATATCTTTGAGTGATGTACAACAAAACAAGTG
CATACGATCAGGGGAGGAGATTGGAAAATATTGGATTTTAAATTAAAGATGTGGTCAAAGAGGAGGGAATTGGAGGTGAA
TTTTGCAATAGAAAATGTTGGCAATGGAGGCACCTTCATGGGCCACAAATTTCCTCATGGCTGGTGACATCATGTATCTG
CATAAATTCTGAAATTAAGCCAATCCCTTGGCATACCAATGCAGAAATAATGAACGAGA
>M00285:128:000000000-BF978:1:1117:27201:13075_1:N:0:46
ATATCTAATTGGTCGAGGTATCAATGCATATGGAGATAAAGCTGGAATATGGAGTTAGAATAGTTTGTTTTTCTCATTCT
TTTTCATCTTTTTCCCCCTTTTTTCCC
>M00285:128:000000000-BF978:1:1117:13177:13076_1:N:0:46
TATTTGAATTACAAGCATATTTCACAGGAAGACAGAATGGCTTAAAAGATAGATAAATCTTTTGCCTGCAATGTATTACA
TATGATATATTCTTGCCATGTTGCAAAGAATTTTGTTTTGTGGACTTTTGCTCTTTGGGTGTGCTTTTTTAAAATAATAT
GCAAGCTGGTCATTCACTTGATAACCCAGAACCTAAAGTTACT
>M00285:128:000000000-BF978:1:1117:16703:13078_1:N:0:46
GAACTCAGCTCTGCAGCAGATTCAGATATTTAGTTGATCTCTTTTATGGCATGTCCTTCATTAAAGCATCGCACCCATTG
ATGATGGAATATATGAAGATCGCCCTTCATCTATTCCATGAGCCATTTATTTGTAGGTGGTGATACCACAGAAATAATGC
AAGTA
>M00285:128:000000000-BF978:1:1117:16118:13080_1:N:0:46
TATCTTATTTACCTCCATGTACCTATCCAACAGTCTCTTGAAAGACCCTATCGTATCTGCCTCCATTTCGGCCAGCCTAT
TCCACACACTCACCACTCTGAGTAAAAAACTTACCCCTAACATCTCCCCCTATATCTTCCCCCAGCACCTTAAACCTATG
TCCTCTTGTGGCCACCATTTCAGTCCTGGGGAAAAGCCTCCGACTATCTACCCTATTCATACCTCTCAACATCTTATACA
CCTCATTCAGGTCCCCCCTCATCCTCCTTCTCTCCAAGGAGAAAAGGCCGAGTTCCCAC
>M00285:128:000000000-BF978:1:1117:18583:13080_1:N:0:46
TGGCCAATCCCATTGTCTGATATGCCACTTGCTCCTCACCAAAGTCAAGGTACATGAAGTCAATTTTTTTCATATGCGGG
GCCTAGCTATCCCTCTGATGCTGCATTGAACAGCAAACTGAGCAACAAGTTGGAGATTTGCTCCAGACATTTGGAAGGAT
CCTGTGACAAGGCAATTGAAAGTCAACATAACTTTGACCTCCATGGAGAGATTATTTGTACTGGTATTGGTTTATTATTG
CCACTTCTACTGAGGTACAGTGAAAAACTTATCTTGCATAACCGATCATACAGGTCAAT
>M00285:128:000000000-BF978:1:1117:29716:13081_1:N:0:46
NNNNNNNNNNNNNNNNNNNNNNNNNNNNNNNNNNN
>M00285:128:000000000-BF978:1:1117:16980:13081_1:N:0:46
ATTGCTGTTATGACATGACTTGTTCTAATCAATGATTTCAATACCTCTGTGTTACAAGCATGATATATAGACAGTCCATA
AGGTTAGGCTTATTTTACTTTCAGTCTTCTCATAATCCTGACTTTTATTTTCTTTTTCACTGTCTTTTCATGGTTAGTTT
CTTCCAGAGCTTTTGCCTTATTATCTATGCCTCCACAGGGTTTTTTTTTTACCTAAACTGTCTATTCTGTTTATTGGAAT
TTGTTGTGCACAAATTGGCTATCAGAGATGTCAACAGCAACAGTAACTACACTTCAG
>M00285:128:000000000-BF978:1:1117:12919:13082_1:N:0:46
AGCATCGGTTGATGTTCGCATGATTGCTTAGCAAACCAGTGTTTACAGAAAATCAGTCACTCTCCCGAACCCTGTGTCTT
CGTCCTCATTCCCATGGGGAAGTGACAAGAGTTTTTTTAAGGAACAGTTTAGCACAGCATTAGCTGTCCCATGGCTTGAG
GGCCAGGGTAGGGAACACAGTAGCCCAATCAATGATCACAGTACAGATAATGGGAGGCCATTCAGCTATTGCTGTCTACC
TAGCTCAAAGTTATTCTTGTCTCCTGGCATATAAATCTAATTGCAACTTGAAAGTAAAGT
>M00285:128:000000000-BF978:1:1117:9148:13085_1:N:0:46
AGAGCCTCGTGTTTAATATATCCTACCAGGACAATGCTCAATTCATTTTGTATTGGGACCTCTGGTAATAGAATCTAAAG
ACTCTATTTTGCGTAGTTATAATTGGTGGGCCTGTTTCCCATGGAGGAATATGTTATTCTCAGAATCATTTGTTTGTCAG
AATGGTTTCACTTGTCTGAGATATATGCATAATTCTGTATCTATTGGCCCTTTACTCAGCATGTATTATTAGCAGGCTGA
AGAGTATAAAATCAAACTGGTACCAAATCAATCCATTTATACATCATCTCAACAAATTG
>M00285:128:000000000-BF978:1:1117:7372:13086_1:N:0:46
CAAGATATCTCTCTTCATTAAAGTGTCCAGCCTCCATCTGAGGCAGTGCCAGATCTTTAGGTGTCCACAGTTTGAGCTAC
ACAGTTCTCAGACAAAGTGCCCAGAAGATGCATTGTCAGTACTTGGCCCTGTATTCTTTCCATAGAACCAAAGAACACTA
CAGCCCAGAAAACAAGCCATTCGGCCCTTCTAATCTGTGTCAAAAATTTTATTCCGATAGTCCCATTGACCTGCACTCAG
TCCATAACCCTTCAGATCTTTCTCATCCATGTATCTATCCAATTTATTCTTAAAACTTA
>M00285:128:000000000-BF978:1:1117:9941:13087_1:N:0:46
GATCTACACTCTTTCCCTACACGACGCTCTTCCGATCTGGACTACACGCTTTCCCTACACGACGCCCTTCCGACCTCAAC
TCCTCACTTTCCGTACTCGGAACGCAACCCACGTACATCGACCGCATTCACCAACAGCATCACTATAGAGCCCACCTCAC
CCTCCGACCTGCGTCGCGCGAGCTCAGTCTGACAGTATAGACATCGCCTGCCCTGCCGAGACGCCACATTCGCCTCCGCA
CCGTCGTCCTGTGGCGCACCGGCGTCAGCTGGAAGGTCGCACGCGGCGGGGTCGCCAATG
>M00285:128:000000000-BF978:1:1117:5618:13087_1:N:0:46
CTCTGTAGCCAAGAGCATCAACAGCAGCAGCACTGAGCCTGAGCCCAGGTACTGTATGACCCAGTCCTGGTCAGAAATTG
GGGCAAACCCTCAACATTCTGCAGTGTTTCTTCCTCAATGAGCA
>M00285:128:000000000-BF978:1:1117:3470:13089_1:N:0:46
NNNNNNNNNNNNNNNNNNNNNNNNNNNNNNNNNNN
>M00285:128:000000000-BF978:1:1117:17942:13090_1:N:0:46
TTGACAACATTTGTAAGAATGACAACTACACAGTCCTAGCTTCGCTTTCCATTACATCGTCCAGCGCTGCAGTATTCTAT
GGAGACAGATTAAGAATAAACTGAGAAATTGTAATTTAATCTTTCTCAGCTCTTCAAAACTGTAGAGTGCTTCATTTCCC
TCAGTTTCTTCTTCACGTGCTTTTAAAATCAGAACCGGCATCAC
>M00285:128:000000000-BF978:1:1117:21800:13091_1:N:0:46
GCAGTCTCAGCTGTGTGGTAAACAGGCAATTGCAATGGCACCAGCAAAGTAACTTCTGAGGGATCACAAACATCAGGGAG
GATGAAGGCACCTCAGAGCCTTTGCACTGCTTCTGGCATGGTGTATCAGGAATCCCAGTCGTTTGTTGGAGAGATTACTG
GATGCTGTGATACCCTGCAAACTCTGGCATTCAATGACATATG
>M00285:128:000000000-BF978:1:1117:27646:13091_1:N:0:46
ACACCACTGGAAACGTATTGCTAGCTATAGAATGGGAGAGAGATGGAAAGCTTGTAGGATGCAGATAAATGAAAGTAAAC
AAAATGGTTCCACTTTCCTCATCAACATTGTGTATTAAAGGCAATTTTACGATAATAAGACTTTACTTCACAAAGACAGT
CACTACAATATCAAATAGAAAAGCATTCAGCTTTTTAATGATTAACAAAGTACTACAGTATTTTTCACACATTTCTTTTA
GAAAATTCACAGATTGAATAA
>M00285:128:000000000-BF978:1:1117:12086:13092_1:N:0:46
TTCATCTATCTTCCCTCCCATTCTCCCTCCATGCCAGCTTCTCAATCTTATGACATATCTGCCAAAAGAGTGTGGAAAAT
TAATTGTTTATTTAAATATCTAGAGGATTCCTTGTTTACCTTTTAGAGAGT
>M00285:128:000000000-BF978:1:1117:22941:13093_1:N:0:46
AAGGTTCACATTAGGTCTTAAAACAGGAGAGGTGTATATCTTAAGGGAAAGAATTCCAGAGCAGGGGCTTGGGTGACAAA
TAAACAGCCACCAATGATGAGGCACCTACAAGTGGCTTAATGTGATTATTCCATCCCTCCCCCAGCTTTTAAACTCCC
>M00285:128:000000000-BF978:1:1117:28370:13096_1:N:0:46
GATCTACACTCTTTCCCTACACGACGCTCTTCCGATCTGGTCTACACGCTTTCCCTCCACGGCGCGCTTCCGATCTAAAC
CACACTCTTTCCCTATACAACTCGCTTCTGAACCGGTCCGAACTACTTTCTTATTGCCCAGAATCCACTACAAGAAAAAG
GCTATGACCGCCTCTGCAAGTACGGATGCGACTCTGTCAAAGAGCAAAACAAGAACTTGGACCGAGATCGGAAGAGAAAC
GATCGTCAGGCGGGTATCAGAATTCGAGTCAGTAGTCCATCGTCTCCTGGGAACAAAA
>M00285:128:000000000-BF978:1:1117:18408:13096_1:N:0:46
TCTTGGCATTCTATCTGATTTAACCAATTCTCACTCCATGTCATTGTATTGCCATCCCGTTCACTGTGCTCTAACCTTGT
TGATCAACCTGTATGGACCTTAGGAGTCAGATCCACAACGCTCCAGTAGAACACC
>M00285:128:000000000-BF978:1:1117:25416:13097_1:N:0:46
TGGGAGTTTAGGAATTTGACGCGCACACACGACGAGTAGTTTTGGGGTTATAGTTTAAGATTCTAACATTTTATTGTGTA
CTAATATACTAACTTTTTATTCTTATTTTACATATTATCGGATGTAGTTATTAATAAAGTAGTTTTAACACTGAAGTAT
>M00285:128:000000000-BF978:1:1117:27265:13098_1:N:0:46
GGCCATGATTTAAATGAGAAAAAAAACAAGGCCCCATGAGTAGATAATGTCCCTGTTGAAGTTCTAAACTTTGGCAGAGA
AGAACTTTGGTCACAAATTCACATCCTCAGGGGACATTCAAGGTCCTGTAATCATAACTACTTAATTCTATATCACGCCA
ACAAGTTTCCTGCTGGAGTGCAACTCATCTAGAGGATGAACAGGAAACTACTTCACATCCACTCCAGAAACAGGG
>M00285:128:000000000-BF978:1:1117:28261:13099_1:N:0:46
CAACTACTCTCTGCATGTGGAACTGGGCAGAGCCAGTAATCTGTGGTGTTGCAGGCCAAGTTCTTGTATAGCTCTAAATT
TTATTCCTAGAAGTGCTTAGTTTAAATTACTGGCCATCATCCAGTATTGTCGAGGAAAAAAAATGAGAAAGGTGCTGAGA
GAGTTCATTATTTACTGTTTAATTAGAAACTGAGAGGGAGAAAGC
>M00285:128:000000000-BF978:1:1117:23196:13099_1:N:0:46
TCAAGAAGGTGTGCCATCCATCATTAAGGACCCTCATCTTCCAAGACATGACCTTTTCTCATTCCTACCATCAGGGAGGA
GGTACAGCAGCCTGAAGACCCACACTCAACAATTTAGGAACAGCTTCTTCCCCTCCACCACCAGATTTCTGAATGGCCCA
TGAGTCCATGAAGACTACCTTATTATTTCTCTTTTGCACTTTTTTGGGGTAATTTATGGTAATTTTTAAGTCTTACACTG
TACTGCTGCTGCAAAACAACAAATTTCACTGCATTTGTCAGTGACAATAGACTTGATTCT
>M00285:128:000000000-BF978:1:1117:5386:13100_1:N:0:46
AAGTACAAGATCCATTAAAAACATTTTATCACAATATTCACAGTAACCCTGTTGTCTATTCACTTCTCTCCAAGACATTG
ACAAAATTTGCAGCAAGTTATTTTCAAACTGGGCTCCTTACAGCTTCCTAGACTCAACACTGTATTCAATAATTACAAAT
AATCAATATTTCTGGCATTTTCATTTCAGATCTCCAGCATCCACTCCAGTATCTGTTAGAAATTTTCAATAATTATTCTG
TATTTTCACCTCCTCCAGAGTTTCACTCCCTTTTTATGCCCCTAGCTCCATATCTAACAC
>M00285:128:000000000-BF978:1:1117:27151:13100_1:N:0:46
AGTTTAGCAAACAATCTATCAGAAAATAACTAATTTTATCTGTGTATATTGCAATCCTCCCCATGATTATACAAAATAAA
GGGGATTTTAAAATAAAATGACATTAATTTTTGAAAAGATCAGTGATGATATTTCAGTTTCCAACTTAATTATATAGAGG
TCTTGAATCTTTCATTTTCTGATTGCAATTCACTTTGGGGGTGATTTTGTCTTTATTAACATTCAGCAAATTTGGGCACT
TTTGGTTATTGGAATAGCTTCAATGATAAGATGGATTCATAAGCTTTTGTTTTCTGTAA
>M00285:128:000000000-BF978:1:1117:6214:13102_1:N:0:46
GTGATAGATGAATGAGGACAGATCGAAAGAGGATAAAATATTATGCTGTAACTGTGAAACACAGAACACAGTAACTGCTA
TAAATCTGAAACAAAGAGAATGGTGGAAGTTCTCCACAGATCTGGTAGTAGCTACAAAGAGCTAGGTGACCCATCTGATG
CATGACTTTGATTTGATTTCAGTCTTGATAATAATATTTAGAAGTTAGTAAGAAAAAGTAGTTTTACAATGCCAGAAAAA
TGTAATGAACATTTTTTTCCATTGTGCTAGTCATGGTGAATTGCTGGGGATGGAATTGC
>M00285:128:000000000-BF978:1:1117:10651:13102_1:N:0:46
CCTAGTAATTTCTAGTGTAGTGACATGTTCAGCACAGCTTTGTGGGCCGAAGGGCCTGAATTGTGCTGTAGTTTTTCTAT
GTTTCTATGTTTCTAAATGCTGGTAGATCTTGTCCCTCAGAATTTCTTCCAGTAACTTCCCGACTACTGATGGCAGGCTG
ACTGGCCTGTAGTTCTAGTGAGACACTTCTTAAACAATCTAACATCAGCCACCTTCAAGCCTTCGGGAACTTCACCACTG
GCTAACAATGAAACCAATATCTCCGCAAAGGCCTCCACAATTTCTCCTCAAGTCTCCCA
>M00285:128:000000000-BF978:1:1117:16884:13104_1:N:0:46
ACAAATTGAGCTGTGAAGTGATGCTGATGATATTCCAAGTCCAAGTCCAAAACTTCAATGTATAGCATGACAACCAAGAA
ACCTAGCACTAACCTTGACAAAGCCCCATTGTATGCAACCATTCCAAGACAACTTTTGATCCAACTTGCCACATTCCCTT
AGATCCCATGGGTTTCTTACATTCCTTTAACATACTCTGTGGGATTTTATCAAATAGTTTGCTGGAATCCAT
>M00285:128:000000000-BF978:1:1117:9117:13104_1:N:0:46
GTAGGAACATGACTCTCCTGTCTTATTTCCAAGTGTTGGATTTTGCCAGGACCAGATCATAATGAGGTTAAATTAGAGCA
CAAATGTCCTGGCACAACAAACCTGGGACATACTGGATCAAAGATAGACTTGGCATAGTTCACATGTATTGTGTCTGCAC
TGTACCCAAGAGGAAACAGGCAATTACATAGTCTTCCCAATATTTAAAAAGCAAATTTCCAAATCAACCACAACACTGAT
GAGTAACATGGTTACTAGCTTACTTGTTTATTTAAGTTATTCTTTATTTAATTTTTCATG
>M00285:128:000000000-BF978:1:1117:15494:13105_1:N:0:46
AGCGTAGTCCGATGGGGGATTCAGGCCGCGACTGTTATGCCGGACTCCATTTGAGGTGGTTCTCGCCCCAGACGGCGAGC
GCCGCCGCCCACTTCCCTTTGAAATACCCCGCTCCCGAGCGCCGCTTGGCACTGCGACTGCGCAGGACTCCCGACCCCCC
GCGCTCTGCGCACGCGCGCACTTTAAAAAAAAAACCGTCCGCCCGCAGCCCCCCTCTGCTGCCCGCCACTACGGCTGCCC
AGCACTGCGGACCCCCCCGCCCCCTCACCCGGCACCACCGCGGCTGCGCACTCGGTACCC
>M00285:128:000000000-BF978:1:1117:25642:13105_1:N:0:46
GCCTTCAATGAAAAAGGGGAGCAACAGAAGGTAATGCACTTAGTCTTCTTGATCAACAGCGACAGGAGAACTGTACCGAT
GGCAGTGCAAACTATCTCCAACACCTTCTACCAATACTTCTCTTTCAGTTGAATTGACACTGGCTGTTCACTCACAGCCC
TCTTCATCATGGTTTCCAAGATATCTACTTCTTGCTCTTGGTATTTTCCCCAGTGCTGCGGGGAGGGAAATTTCTTCATT
GTGCTTCTCTAGAGAATCTAAACTTTA
>M00285:128:000000000-BF978:1:1117:4280:13106_1:N:0:46
CATTGAGTGGAACTACCTTTTCTCAAGCTTGCCTCTTGTTGCTAATATACATATAAAATGCCTTGGGATTCTCCCTAATT
CTACTTGACAAGGACATTTCCTAGCTCCATTTAGCCCTTCTAGTTAAAGAAAAGTTATTTTTTCCTGCTTCCTTTGTATT
CCTCAAGGGCCCTGTCTGATTTCAGCTTCCTAAACCTTACATATCCTTCCTTCCTCTTATTGACTAAACTTACAACATTT
CTTGTCATCCAAGATTCCCGAACTTTCCCATCCTTATTTTTC
>M00285:128:000000000-BF978:1:1117:28244:13106_1:N:0:46
GGAGACTTAAAATGGAAAAAAAAACTAGATCATTTGTTTCCCAAGCTGCAGATGTTGCAGCTGAACTCTACCTTACATGT
AAACACTTTCCTTCACTTGATTAGTGCTGTTCAAATTCTCAACTTATGACAGATTTTGTTTTGTTTTATTTTAATGCAGT
AGAGGT
>M00285:128:000000000-BF978:1:1117:6403:13107_1:N:0:46
ATGGGTAGAGTTTCCCAGGAGTCCCTGCGGATATTATATTTCTTCAAGGAAGCTTTGAGCACATCCTTGAAATTTTTTCT
AAGTCTGACTTGTAATATCCTCCCACAGCAGTGCTCCAAATAAAGTGTCTGTATCAGAGTCAGGTGTCAGACATCGAAGT
GACATGTGCTGCTCAATGTAGCTGACTGAGAATAATTAGAGCCCCAGTGCAGAGAG
>M00285:128:000000000-BF978:1:1117:3470:13107_1:N:0:46
CCACCCTAAGGCAGCGGGTATAGTAGAATGAGTTAACGACACTCTGAAGAATAAACTCACTAAATTAGTAGCAGAGCCAT
GTATAAATTGGCTGAAGGTTCTCCCCTTGGCACTATACGACATGGGAATTAACACCCACTCCGGCACTGGGGTGTAGGCT
GCTGAAATTGTCAGTGGACACTGGGAAGAACCACACGGGACGCTGACACCCAGCCCCCACCCAGGTTGACCTCAATGGCA
GGGGGGATTAAACACAAGGTATTTCAGGCAACTTACGTCCTCGTAAAATTTTCTTCGTTC
>M00285:128:000000000-BF978:1:1117:22234:13108_1:N:0:46
AATTCAAGATAACTAATGATCTAAGAATAACTTTCTTGTTTGTATTAATGATGTATAGGATGATCATCCTGGATTCAAAT
TCTTATATACAGATCAATCATAGGAAAAGGGATACACCACTCATTCCCTCAAACTTCAATTAATCATGGGTGATCTGAAC
CTCAATTCAATTTATTTTCCCTTGATCCATTTATCTTACATCCTTATCTGACAAGAAACTATTGTTCCCAGATTTTCAAT
CATCCTAGATTCCACAGCAATTTAATGGAACTGTTCCAAGCTTCTACTGTGCGATAAAGT
>M00285:128:000000000-BF978:1:1117:2064:13108_1:N:0:46
TCCAAAGACGTGTGGGTCAGTTGGTTTATTTGTTGTTATAAATTTTTCCCCAATTTGTAGCTGAGTGGGAAAATCTAGGA
GGAGTTAATAGGAATGTAAGGACAATCCGTGGGAATGAGATTGTTTCTTGAATCAACAGGAATCCAATGGGTCAAATGGG
CTTTTTCTATGTCAGAAGGAAATATGAAAATATGAGGAATGCACCTCTTGCTTAAAGAAGGCAAGGCACTTTCAACCCTA
TAGCTGGGTATGAGACCGTAACATGACCAAACTCTGTGGTGGCGTCTGGTGTCCAGTTA
>M00285:128:000000000-BF978:1:1117:5088:13108_1:N:0:46
GTATTCCTCACAGTCACTGAAAAACAAAATGTCATAAATTTAATATGAATCATCATTTCCTGTACAATACAGTATGTCTC
ATACACTCCCTGTGGAATACGGTTTCATAACTGTCATAAGATAAAATCTTTATTAGTCACATGCACATCGTAACACACAG
TGAAATACACCTTTTACATAGTATTTTGGGGGGCAGCCCGCGAGTGTCGCAACTACTTAAATGCAGTATAATCATTTTCT
GTCTCACAAATGTGCACACGCATGCACACACACAAACAGACTGAACAAATGTGCACACGC
>M00285:128:000000000-BF978:1:1117:26817:13112_1:N:0:46
CAAGCATGGGGGTGTTTGGGACCTGACATCTTGTAGAAAAGTACTATTTGAGAGATTACAAATCTCAAATAAACTATTTA
GCAACAAAATAGTTAAGTTAATTGTAGGATGGCATCAGCAGCAATTTGAAGAAGTTAAGGAAACACCTTCTCATGTGGAT
AAAGATTGGAATTTAGGCTGTATAAAGGTAACAAAAATAACTAAGTAAAGTGTGGGAGGTATGTGAAGAAATGTCTTACG
AGATGACCAGCAGCAGCGACTCCAGAAACCAACCAGTGAAGAAGATCCTGAGTCAGAGA
>M00285:128:000000000-BF978:1:1117:25782:13112_1:N:0:46
GACTCCAGAAATTCTTGAAGCAGACAAACTGTTATCAAAACTGATACCATTCTGGTTTTGGTTCTCAATTAATAATCAGA
TCTACATTATATATTGCATGCATGATTATTTTATATTGAGCACAGGTTATTATGATAATTTTCAACAACACTTACTTCTG
TGGCCAATAGGTG
>M00285:128:000000000-BF978:1:1117:14726:13114_1:N:0:46
TTGTTTCACTTGGTTCCTCTGGCGTACGATACATTTCAGGAGGAAAGCCCAAAATAAGCCACTTCATAGTGTATTGGAGA
ACCATATTCATTTGGTCTAGCTAATTTAAATCTCATCTTTAATCCTTTTTATACTGAGGAGGGGAATAAAGAAATTCAAC
TGGGTTTACTGGCTAGCTGATGCTCGTATGTGAAAAGGAAGTGAAATTGTTGAAGA
>M00285:128:000000000-BF978:1:1117:23663:13114_1:N:0:46
TTTTTTAAAATTTATTTACAGCGTGGAAACAGGCCCTTTCGGCCCTCCAAGTCCACGCCGTCCAATTTATTTAACCCCCG
CCAGATTAACCTACCCGTACGTCTTTCCTAATGTGGGAGGAAACCGGAGCACCCGGAGGAAACCCACGCAGACACGGGAG
AACGTACAAACTCCTTACAGTCGGCGACCGGGATCGAACCCCGATCGCCGGCGCTGTAACAGCGTCGCGCTAACCGCTAC
GCTATCTTACCTTATA
>M00285:128:000000000-BF978:1:1117:6908:13115_1:N:0:46
TTTGACCAGTTAAGCCACCGAGCACTCGCTCTGTCCTATAGCTGGAACAATCAGATTTAACTTGCATTAACTTCGCTTGT
TTGTCTGCTGGCGAAGGAATTGCTTCAGATTCTGCTCATTTCTTCAGATTCACTGCTCTGATTTTTTCCAAACATTGTAT
CACCGTATCCAGGAACGGATTCTCCGCAGTGACAATTCTGCCTCATCTACTGATTTCTTCCTCGCCTCCATTTGCACC
>M00285:128:000000000-BF978:1:1117:21459:13115_1:N:0:46
TGACAGTCATTGTAGGTGAGAAAGAAGACAATATAAATCATTCATCTGTTGATACAGTTGTCCATTTGGCTATAGACTGG
GTGGAAATTACAGCAGGATGTACAGCAAGCTACCTAAATAAAGTCAAAGTCAAGTGTATTGTCAACCCAGCAGTTTATTG
CCACCTGTATACCCAGTCCAAATTACAGTTGTATCTGTTAAGTTATATTTCCTGTACAGTGTAATGACAGGTGGATAATT
ACATTAACATTCATGAAGTAATCCCAGTCACCTACAGC
>M00285:128:000000000-BF978:1:1117:17826:13117_1:N:0:46
CCACTGACCACATCAGCTCCATAAAACTGTGGCTCAGCACAACTTTTCTATCCCACGTTGTGCAAATGCACACATCTCCC
CTTAATCCTTGCCACTCAGCCTTCAGATTCAGCCCACTTTGAATTAGATGGTTAATATAAAAACAAAATTTAAAAATTCT
CCAGAAGTCATTTAGGACAAAAATGAGGAGAAATTT
>M00285:128:000000000-BF978:1:1117:17752:13119_1:N:0:46
CTCCCTCTCTCTCCCTCTCCTTCCTCTTTCTCCCTCTCTCTCCTTTCTCTCTCTCTCCTTCCTCTCTCTCTCCCCCTCTC
CCCCTCACTCCCCCTCTCTCTCCCTCTCTCTCTCCCCCCTCCCTCCCTCCCCCTCTCCCTCCCCCTCCCCCCTCCCTCCC
TCCTCCCCCCCCCCCCCTCTCCCCTCCCCCCCCCCCTCTCACTCCCCTCCCTCCCCCCCCCCCCCCCTCCCCCTCCCCCC
TCCTCCTCCTCCCCCCCTCCTCCACACCTGCCTCGCCATCCCCTCCATCACTCCCCACCC
>M00285:128:000000000-BF978:1:1117:21143:13119_1:N:0:46
TACATGACTATCCAACTGGAACAAACTTTAAGAGTTTTGAAGTGTACAAAAAGATGAATGTCGTGAATGTAAATTCCCTA
TATTTCCCTGTTCGTAAAAATGTTGTGGATAATGTTTAGAAGTGATAAACAATGGCAAATGTTTTTATAAGATTGGTGAA
CAAGAGCGAGTAAGAGAAATGTCAACCTATTTTTTTACAAAGTGTACAGGAGTTATTATTGGTATAAAACCGAAGTTGTG
GGTCCACATTAAAGCACAAGTCAACGTTATCCAGTTGTTCATACACTGAGTGAAACCAC
>M00285:128:000000000-BF978:1:1117:28689:13120_1:N:0:46
CAGTGATATCCTTGACCCTTGGACCAGGAAGGCAACGTACACCTGACCTTTCTCCTCCCCCTACACCCCCCCCCCATCCA
GCTGAGCCACCCGTGATGAAATGGTCTTTTCTCTGGCTGCATTCCCCAAGCAACCCCCTTGGAAGCAAGCACTGATCAGA
GAGCAAGGATTCTCCTGAGCTACTTGACTATACTTTTTTCTGTCTGATAGTCACCCATTCCCTTATTTCCTTTCTGTCTG
CATTGTCCTGA
>M00285:128:000000000-BF978:1:1117:23872:13120_1:N:0:46
TCCTCAGTATGGACTAGTTCCCTACCTACAACCCACAGCTCCCAACCTGCAACTTTCTTTCATCTACAAATTGTACGTTT
GAGTTCAAAGTCGAACTCATCAATGTGAGGTGGGAAGAGTGATCCTGGCATTGCTGTTTGTGGAGCATCATTATCCACCT
CCTTTCAGTCTGAATGGATACTCTTTATTCCCACTCTCTGCTCTCTGCCCTGAACCCAGTTGGCTGTCCAGTCTACTGTT
TGTGCACTGACTCCATGTTTTCTGACCATATTCATTAGTTTGTTATGCAGTACCTTACA
>M00285:128:000000000-BF978:1:1117:22146:13121_1:N:0:46
CCTACCCGTACATCTTTCAGATAACATTACTGTGTCGTAGCATGGAAATGAAAAAATAAGGAGCCAGAGGTAACAGCATG
GGATCAGATGGAGAAATCATTGCAGATGATCCCATGGGTACCATTAGTCAGAAGACAGACAAGCATGGTCCCATTCAACT
GGCTAATGGCAAAGAGGCAGAAGCTAGTCTGCTGGCTTGGCTTGTCATGGGTTATGGACAGACAGAGGGTTAGGATGTCA
GTAGTGAGCTGGAGATTTAAATATAGAATGTTATTAGTGACAATGATTA
>M00285:128:000000000-BF978:1:1117:19598:13121_1:N:0:46
AACCCAATGTAACTGCACTGTGTACTGAATTGACCTGTATGATCGGTATGCAAAACAAGTTTTTCACTGTACCTCTGTGC
AAGTGACAATAATAAAACAATACCAATACCCTTCCCCCTCCACAGTCATTCTCGGTTTCATTCATTTGATTAACATTTTG
GCTCTTCTGTGATTTCCTTTTGCA
>M00285:128:000000000-BF978:1:1117:12544:13122_1:N:0:46
TGGATCGAGCAGCATCTGTGGGAGGGAAATGGACATTAAATGTTCAGGTTGGAGACCCTTCAACTGGACTGAATATAATG
AGCAGGATATCTATCTTCCTGAATCTCCAGAACTCTTCCTGTCAATATGATCTCCCACCCCATCTCTGGCTGACCATGAG
TCGCAGGGGAAAGCATTCTGAAGTAGCTACCAATCTGTCTTGCATTCTATTCAGGCTCAGTAGACAGTGCTGAATACTTT
GGTTTCTTTGTCATGATTGGAAACATGACAAAGTTGTGTTCCTTCTTGCATCAAATGT
>M00285:128:000000000-BF978:1:1117:16684:13122_1:N:0:46
GGCAAGATATGGTCAGTAGAAGGCACTTAGACAGGTATATGGATAGACACAAGAGATTCTGCAGATGCTGGAGTCTGCAG
CCACTTGGAACTGATGAAAGTTGTAGACCCGAATAGTCGACTTCTTATTTCTCGCCATAGATGCTGCCTGACCTGCTGCG
CTCCTCCAGGTACACGGATAGGAACGTTTAGATGGATGTGGGCCAAAGGTAGACAAATACGTACTTTTTCTTAGACGAGA
CTGTGAGAAGGACCCGAGGGGCCTGTTTCAGTGCTGTATGCCTTTATGAGTCTGAAGAAT
>M00285:128:000000000-BF978:1:1117:20234:13123_1:N:0:46
AGACATTTATCGTGGGGAGGTGGTGTGGCAGCAGTGTTATGCAGTAAGGGCGTGTAGGTAGCAGACTTCTGTGTGTGTTA
TAAAGACCACCTTTGTGCACAATTCCTAATGGTATCTTGGAGCGTGACAGTGCATGTGCAAGCGTCATCTGTATACAGCA
GCTTGACGATTGAAGTTGTAGTGATCTAGGTGATGCAATCATGATTGACCTCAGCCTGCACTGGTACTTAGTCACAGCTT
G
>M00285:128:000000000-BF978:1:1117:22965:13125_1:N:0:46
AAGGCAAAGCAGTAACTCAATTTAAGCAGTTGTAGTTGATGTATGTAATGGTGCTGTCGATTGGGAACAGTTATTTGACT
GTACCACTTCGCACTGCAACACTACTTACAGATAGATTAAAGGTTTTGTTGTATTGCTAA
>M00285:128:000000000-BF978:1:1117:6896:13126_1:N:0:46
CATGAGATGCATAGGGAAGCCAAAGTATGAGCAAATTCAGCCATTCACCCTGAATGCAGATAATGTGTTTTGCTTTAATG
CAAGTGACATTGTTGATGCTCCGGGAAGGATACAGAGAAGTGGAGCACACGGTGATATGCAAGGAAAGAAAGGCAATACT
GCTGCTGGCAGTGGGACCTG
>M00285:128:000000000-BF978:1:1117:5274:13129_1:N:0:46
TTCCGTGATCTCTCATCTTACTAATTAGTCTTTTGTGCAGCACCTTGTCAAATGCCTTCTGAAAGTCTAAATACACTACA
TCTACGGCCTCTCCCTTGTCCACCCTGCCTGAGATTTCTTAAAAAAACTCTAATAAATTGGTCAGGCAGGATCTTCCCTT
CATGAACCCATGTTGACTAGGACCTATCTTGCCTTGCACCTCCAAGTATCCCATCACCTCATCCTTGAGGATCG
>M00285:128:000000000-BF978:1:1117:13718:13129_1:N:0:46
AGTGGGGGCATGACTTCCGACCCGATTACCTCAAATTGGGCATCCTACGCAGCAAGGCACCTAATGTTCCCTGTATAGCT
CTGACTGCCACAGCCCCAAAGCAAGTGCAAGAGGACATAATTGCTTCTCTCCAGCTGAAAGAGCCCATTGCAATCTTCAA
GAGTCCGTGCTTCAGA
>M00285:128:000000000-BF978:1:1117:26718:13130_1:N:0:46
CCCCTCTCCAAAATCTGTCTCTGCTGCTATTGGGAGGTCTGTAGAACACTCCCAATAGAGTGCGCTCCCTTCCTGTTTCT
GACTTCCACCCACACTGACTCAGTGGACGATCCCTCCAGGACATCCTCCCTTTCTACAGCTGTGACACTGTCCCTGATCA
GCAAACGCACTCCCCCACCTCTTTTATCTCTGTCCCTGTCCCTTTTGAAACATCTAAACCCCAGAATATCCAGCAGCCAT
TCCTGCCCTTGTGACACCCAAGTCTCTGTAATGGCCACCACATCATCGTTCCATGTACTT
>M00285:128:000000000-BF978:1:1117:12135:13130_1:N:0:46
CTGGCACACAAGAGGATTTAACACCAGCAGATATGATCATACTGAATGGCGGGGCAGACTTGAGGGGCCTGCTGGCCTAC
TGTTGCTCCTATTTTCTTTGTGTTCTCTTGTTTGGTGAGAACATACATGGAAAACTGGGCCCTATTAATAATGTCTTTAT
TTAAGGAGAAATATACTTGCCTGAGAAATGGTGCAGCAAAGGTTCACTGGGTTAATTCTTGGCATTTGAGGGTTGCCTTA
TAAGGAATAATTGAACAGAACGGATCAAGGGTCTCTGGCATTGAGAAGATTGAGAGCTA
>M00285:128:000000000-BF978:1:1117:7005:13132_1:N:0:46
TAAACTAGAGGACATAGGTTTAAGGTCAAAGGTGAAAGATTTAAAAGGGACCTGAAGGACAACTTCTTCATGCAAAGGGC
AGTACATATATGGAATGAGCTGCCAGAGGAAATGGTTGAGGCAGGTACAATAACAATATTTTTATAGACATTTGAATAAG
TACATGGATAGGAGGGGTTTAGAGGAATATGGGACAAACATGGGCAAATGGGACCAGCTTGGTGGGTTTCATGATCGGTG
TGGATAAGTCAGGCCAAGGGGCCTGTTTCCATGCTGTATTACTCTATAAATACAAACCT
>M00285:128:000000000-BF978:1:1117:21068:13133_1:N:0:46
CCGAGAATTCTACACAGTCTGAAATTGTTCCTTGTGATAGTCCTAAACAAGAGGAAAATTATGATGATTTGTCTGACACT
TTTCTGTCTTCACTGGAGGATCAAAGTTTTGGTAGTGGGCCTGAATACAAAGATTTGTCTTTGTCAAGGAAAGAATTTAT
GGTGGAACAGAGTAAAGACCCTGAACTGACTGAACTGAGGGAAAAAGCACTCTCAAGTGAGGAAATTGAAAAGGTGCCAG
TTGGATATTA
>M00285:128:000000000-BF978:1:1117:26009:13133_1:N:0:46
TGTGACCCTGGCCATGAACTCTCCAGTCCGACCCCACTGGACGAGGGCAGAGCGTTGACCTGTTCAATCGAGGAGCGTCC
TTTCCAGGAATGGCCCCGGGGCGAGGGAATGACACACACGCCGTTCATCCCGACAGGAATGTACTGGCCCCAGCTCCTGA
GATCACAGGCCTGGCACCAGTCCGCACCCCTTCACCTGCAAACAACCTCACCCAACCCCGCCAGAACTGGACCTGCTGCA
ATGTAAGAGCACAGAGCAGTCAGCACCAGCCGTGCCGAAATAATTAAACCAGGAATT
>M00285:128:000000000-BF978:1:1117:16108:13137_1:N:0:46
GTGTGTGTGTGTATCAAGCTAAGCGCCAAATTTAGAATGGATGTGAGGAGAGAGATTGGTTAAATTATTATCATAACAGA
AAAAATGTTATGCATTTTTTGATTTAACTTTCCAAAAACAAAATACGAACTGTTGCCTTTAATATGCTTTTTCAGCAACT
GCACTTTGAAAGATTACGGCTGATCCTGTGGTTACACATGTGGAGTATATGAAC
>M00285:128:000000000-BF978:1:1117:29364:13142_1:N:0:46
GCAAGACTACAAGAAAATAGGATCAAGAGTAGGCCACTCGGCCCCTCAGTCCTGTCCCGCCATTCAATGTGATTGTGGCT
GATCTACCGCCAAGCCTCAACTTCTCCTCTGTCTCAAATCTTCATAGCCCTCACATCCCCGATGTTACAGAAATTTATCT
CCCTCCACTTTAAATACTTCTGATGGTCCGGCCTCCACA
>M00285:128:000000000-BF978:1:1117:25320:13143_1:N:0:46
CACCTTCTCCATAAGCCTCACATGGGGCACCTTATCAAACGCCTTGCTGAAATCCATATACACTACATCTACCGCTCTCC
CTTCATCAATGTACTTAGTCACATCCTCAAAAAATCAGGCTGGTAAGACAGGACCTGCCCTTAACAAAGCTATGCTGACT
ATTCCTCATCATACTATACCTCTCCAAATGTTCATAAGTCCTGCCTCTCAGGATCCTCACCATCAGCTTACCAACCACTG
AGGTAAGACTCACC
>M00285:128:000000000-BF978:1:1117:24599:13144_1:N:0:46
CGCCCAGTAAGCTGGTCCCAAAGAAAAAGCAGGCAATCTTGCTGGCCAGCCGTCGAAGCCACTAACGACGGCCGGCCTCG
GCGTTTCCCGGGAAAGAACATGGCGGCCGGCAGCGGCGCGCATTCGTCTCCCACCTCCTATGGTAGAAACAGTAGTCCCC
TGGGCCTGCATCGTAGTCCTTTGCATGCCCTGACGACTTGGGTTTCAGAACCGTAGCCGGAGGCTGCGAGGCTGCCGCTA
CGCAGGCGGAGGCCACTCCCCGCCTCCGACTGCACCAAATGCCATCCGCTGTGGA
>M00285:128:000000000-BF978:1:1117:29527:13148_1:N:0:46
CTATCACACCAGGTACCTTCTTAATGACACTATCAACCTGCTCAGAAACCTTGAGGGATCTATGGGCATGTACCCCAAAA
TCCCCCTGTTCCTCCACACTGATAACAGTCCTGTCATTAACCTTGTATTCTACCTTGAAATTAGATCTCCCAAAGTGCAT
CACAGGACACTTTTCTGGGTTGAACTCCATTTGCCACTTCTCAGCCCAGGTCTGCATTCTATCAACATCCTGTTGTAATC
TAATACAGGGAAAGGTTTCTACCCTATATTAACCCCACATACTTTAATATACCTCAATC
>M00285:128:000000000-BF978:1:1117:18992:13149_1:N:0:46
CTGGTGAGGGGTCTTCGAACTGAGACATTGACTCTGTTTCACTTCCCTCAGATGTGGCCTGACCTGCTGAGTATTTCCAG
CACTTTGTTTGATTTTCACTCAGCTGGTCCCTTGCTCCTTGTGGGATCTTGCTTTGT
>M00285:128:000000000-BF978:1:1117:26743:13150_1:N:0:46
CAAGCCATGTGAATCATTGTAGAACAGAGAGAACTGGAGATATGAGTACATAATTCCCTGAAATTGGTGATACAGGTAGA
TAGGGTGGGGAAGAAGGCAAATGGCGTGATTGTCTTCATTTGTCAGGGCAATGATTACAAGAGTTGTGATGTCATGTTTC
AACTGTACAAGACGTTGATGAGACCACACTTGA
>M00285:128:000000000-BF978:1:1117:22094:13151_1:N:0:46
ACAATCTCACACTTCATAAGTGTAATATAAAAGATAAAAAAGAAAAAGATTTGTTATATAATTAGAAGAGAAAAAACCAA
AAAAAAAAACCAAATCAATATTTGAAAAAAAAACATTTTAAAAATCATAATAATAAAGAGTAAATTAAACAAAAAATGAA
TTAAAAAAAAGGAAAAAAAAACAAAACAAGGAGAAAAAAAAAACAGGGCAAAAATTCAAAAGAAAAACAAAAATAAGAAC
AGAAGAGCACACGACAGAACTCAAAAAACATAGAGAAAACACGAAGACCACGTACTGGT
>M00285:128:000000000-BF978:1:1117:25193:13151_1:N:0:46
TTGTGATTAATGTACAGGCAGTATATTCCCTCATCAAATTCAGCTCATCGTTTGTTTTCTTTTTTAGCCCAAAGGCCCTA
TTGTTATTCACTCCTTTTGCCTGCTAATTTGGAAGGCAATGAATTTTCCATTGAGTTGGAACCACAGTTAAATTATCCAG
CCTATTTCTTATATACTCTACACCTGTTATATTACAAGGACTGTCTAATCCCACAGCTCTTTCATTCCTCATTATCAATT
TTCCTAACTCTTGCCACAAGAAAATGAAAGATGATAACTATATAAAAGTTA
>M00285:128:000000000-BF978:1:1117:26520:13152_1:N:0:46
TTTTGTGTGTTTAAAAACACAATGATATGACCTGAGAAATTTAAGCCACCATTTCTCCTTAAAAGAGGA
>M00285:128:000000000-BF978:1:1117:29458:13154_1:N:0:46
AATTTGTCTAAAGGTTCAAGCATAAACATATAAAATGACTTATGTTTATTATGTAATTTTTTACATTTCAAAACTAGATA
AAACACTTCTTCTTTCTTGTTAAATTACCAATGAGCTGAAAGAGCTGGATTCAGTCTTATACCTGCAAACCCACTTGCTC
ATGCTTACCTGGGCTTG
>M00285:128:000000000-BF978:1:1117:4853:13154_1:N:0:46
GGGTGCCTTCGCCACGCCGGCGGTCTAGGCCTCCCAAGCTGGGCGATCGGGTTGATGGCCCCGCGCCTCCGCTGGGCGTT
TCTGGGGGGGTGGGTGGTGTAGCGACTCACGATGTCGGGATCTGAAACGCCATCGGCCGTCGCGGGGAAACGCACGAGTT
CTTGCGATAGTGCCGGAAGGCGGGACTTCCGGTGGGAGTATGATGTCACTTCCGCCAGCCATGTTTTTTGTAGTTCGGGA
TATGCGCGGCTTTTGGTGAGTTATTAAA
>M00285:128:000000000-BF978:1:1117:27508:13155_1:N:0:46
ATTCTCCCAATATACAGAGTTTACAGAATTCTGTCAAGGATTTGGGCAGGTCATTCTTTGTTCCATGTCGCAGTTTCGAA
ATGAAAGGGACCTATAATAGAGAATCCTCGTTGCAGCTCATGGGTTACTAAGTTAACGGTCATTATGTTTTTTTATTCCC
TCCATGTTATATTACACAGTATGTCTCAGCGGGAATTGAACCCGGGTTGCTGGCGCTGTAATAGTGTTGCGCTAACCACT
ACACTACCGTTCCTGTCCCCAGTGCATTAAGGAAGTTACAGTCACTCTCTGTTCCAGG
>M00285:128:000000000-BF978:1:1117:20585:13155_1:N:0:46
TAATTAGAGGCACGCTAACAAAGTGATGATCACTGCAAGCAAAGCGCTATAGCTCAGAGCCAAGGAAAGTCAATTAAAAA
GTACAGAAGTCAGGCTTAGACCAGCCTTTAGATGGCAGTGCATACAATGCAGGAAATGGTCTTCAAACTCTGCCAGTGGT
GACTTGTCAACCTTTTTTTCACGGAACCATATCTAAAATCCAGATAAGCTGAACATATAGGTAGCAATATAAACGAGGGG
AGGACTGGTCTGGATTTGTGCAGGCCTTCCTCCCTCTCCTACCGAACAGGGACCCAATA
>M00285:128:000000000-BF978:1:1117:3793:13155_1:N:0:46
CCCTTCCTGTAATACCATTGGCTCCTATCTTGTTTAGCAGCCTCATGTGCAGTGCCTTGTCAAAGGCCTTCTGAAAATCC
AAGTAAACAATGTCCACTGACTCTCCTTTGTCTATCCTGCCTGTTACTTCCTCACTTCATT
>M00285:128:000000000-BF978:1:1117:27564:13156_1:N:0:46
CATGATTTTAAATAATTATTCATAACTCCTCAGAATCTCCTCTATTCCAAGAAAATAACCCCATATCTTCCAGTCCAATT
ATGTTTGGTTGTGTGAATGAAGTTCCTCTTCATTGGATTGATTTTAGTAAATCTCTTCTCAAAACCTTGAGATCTTTCCT
AAAGCACATCACCCACAAACCAACACAATAGACCAACTATGATTGAACCAGTCTTCTAATAAAAAATTTTTTGTTTCACG
CAGTGCCTCAATTCATAAAATGCACAATTCCATTTTTTTTTTCAAAAATAACCTTTACA
>M00285:128:000000000-BF978:1:1117:27103:13156_1:N:0:46
TTCTGCTGTAGCTTTAGACAACCTTCCATGCTATCCAAAACACCACCAATCTTTGTGTCATTTGTAAACTTATTAATCAT
ACCTCCTACATTTACATCCAAGTTATTAACATATATCACACACAGTGGTACATTGCTAGTCACAGACTTCCCATCACTCA
CCCC
>M00285:128:000000000-BF978:1:1117:12735:13157_1:N:0:46
TCCTGGTGGTAGAGACCATAGGTTTGGGAGGTACTGGGATAGGACGGGGCTGTAGAACACGGCATAGTCCACTATCTGGG
ACAGGACAGACTAACATCAATTATCAGAGGAAGTAAAGACCAGTTTCAGTGAACAGAGAGACATCATTTGATTGTAACAG
GAGGGTGCAGCTTTAACTAACAGATATTGAATAAACCAGCATCAAATAACTGGGACAGGACAACTGACTCTGAAGTAATA
ATGGTAAAGAGTCAAATAATTAGGATAGAACAAATCAACATTAACAAAATAACACAGGAC
>M00285:128:000000000-BF978:1:1117:6308:13157_1:N:0:46
TAGGGTTGCAGGAGAAAGTGGTGAATCAATGTATTCTGCTTTGCAAACGCTCTTTCTGCCACAAGAGAAGTTTATGACCA
ATCTGCAATTAAATTTTCAGGGGCAATAGGTACAGTGAAATAAATGTTACCAATCCACTCAGCACCATGAAATACATACA
TTACCATTGTTTTTAGCAAGTTCCTACACAGGTGTAGTTTAGAAAGTAGTAAATCAATGTATTCTGCTTAGAAACGATGT
TTCAGCCAAATGGAAATGCTTGTGATATATTTGCAATTATCTTTTCTGTGGTAAAGGTAC
>M00285:128:000000000-BF978:1:1117:10326:13158_1:N:0:46
GTAATTCCTTTGAAAGGTTTTAGTTTGTCCCCATTTGAATTTATGGGTTAAAGCATAATCATCTGCCAATCTAGCAGTTT
CTTATAAAGTGTCCACATTCGTTTCATTTAGCTATGCAGCTATTTCAGCTGGTACACATTTTTTAAAGTCTTCTATTAAA
ACTAATTCTGTCACCTTGAAATTCTGTCAAGGTGATGAAATTGTTAAGTAGTATCAAGACTGATAAGTCTCCGGGGCCTG
ATGGAATATTCCCCAGGCTGCTTTGGGAGGCGAGGGAGGAGATTGTTGATCCGCTGGTGG
>M00285:128:000000000-BF978:1:1117:12865:13158_1:N:0:46
ATGGCTGTCACTTCAGAGGAGGTTGGCTCTGGCCTCCTGTCACACACACACAAGGCTAGAGCACACAGGAGAAAAATCAG
ACAGCTCACAATGCAGGAGGGGAGTAAGGAAAGGGGGAGGGAGGGGAGAAGAGGGGGAGTAGAAGAGAGGGGGAGGGAAA
GAAATAAATGAATGAATAAAGAAAAAGCTTGGACCTTGGCCATGAATTGACAGGTTGAAGCAGATCACAAATGGGCTGTT
GGCAGTCATACTCAAGCTTCAGAATAACTGCAGGTGTGTGTAATTCCTGCACTCAAAGC
>M00285:128:000000000-BF978:1:1117:5982:13158_1:N:0:46
TTCCACCTTTGAACTACACGGGAATTCCAAAAACAAAGCTCCCTGAGACAAGTGTGACACAGCGGTCCACGTATCGAACC
GCAGCTGTGTAGCCACGGACGTCCCAGGCTTGTTAGCGTTCTCCAGGAAAGTCGAGAACTTCACAGTTGTATTCCGATTG
CCGAAATACAATGAAACGTAGACCCATCCAGTCAATGATGCAGGAACAAACACGACTCAGAAGAGGGAATAGCTAACAAT
GCGCTGGAAGAACTGGGTGAGGAAAGAAACTGTCGACTCTTCGGCTCGA
>M00285:128:000000000-BF978:1:1117:11902:13159_1:N:0:46
TTTCTACACAAAACGCATGGTGTATCTAAATGAAAACAGTTGTACTGTATGTATTTCATGTTGCTGAGTCGTTTGCTAAC
AGTTATTTAACTGTGAAAAGGTAATCTTGATATATCACCAGATTTCTTATAAGGCTAAAACAGCGTTTTATAGGCTAAAA
CCATTCATTTCCCAGTTCCTTCAAAAAAACACATCAGTATCTACATGAAAACAGTTGTAGTGTATGTATTTCATGTTGCT
GAGTCGTTTGGTAACAGTCATTTAACTGTGCCTC
>M00285:128:000000000-BF978:1:1117:4744:13160_1:N:0:46
GATCTACACTCTTTCCCTACACGACGCTCTTCCGACCGGAACTACACTCTTCCCCTCCACGACTCCCTTCAAAACAAATT
TAAACCCTTTCCTTCAACGACCGAATCCATATATCGCTTCAACATAACCCAACCTCAACGAAATTGTAGGACGGTAACTG
AAAACCGTGATGAACAATCTTCCTAACCAACGCCTACCGGAAACGAGCTGCACTATGTGCAAAATCAGAATCAAAATAGT
GCAGTAGACGGTGGAGCAGAGCTGTCACGAGAGATCGGTAGTGCGGACAAGCACAATACC
>M00285:128:000000000-BF978:1:1117:11591:13160_1:N:0:46
AAAGCAGCAGAGGTCGCAGGGGCTGAGGGGTCAGGACCGGGAAACCCTGCAGCAGTCACAGAGGAGACCCTGGGGACATC
AGCCGCAGTCACAGAGAGGACGATGCCCCGTCCCACGTGGTGACCCGAGCACTGTGGAGGTAAAAACAAACTCCTGAACG
TTTGCCCAGTCGCCGGGGTCCTGCCCTGAACAACAGGTCCTGCTGGTGGGAACAGTGGAGAGAGGCAGGTTTCCTGCTGG
CATCAGCTGCAACTTCCACCAGCCCCTTCCAATGATCTGCTGCAGGCACCATGGGCTGC
>M00285:128:000000000-BF978:1:1117:25478:13160_1:N:0:46
CCTTATCTCTGTTTTGAACTTGCTTCCTCTAATTCTAAGTGTGTGTCCTCTAGTCCTGGATTCCCCCACCAAGGGAAACC
AAGATCAGAGCAAGTTCAAAGAGATGATATGTATGGGTGGGTTAACATGGATTTAATTGGTTGTTGCGGACTCGTTGGGC
CAGAAGGGCTTGTTACTGTGCTGTATGAATAAAGCAAACGGAGAATTCTGGAAATGCCCAACATGTTAGGTGGTATCTAT
GGAAAGAGAAAAGCTGAATTAATACAATAAATGGATGACCTTGCAACAGCTGGCCAGCTG
>M00285:128:000000000-BF978:1:1117:28268:13161_1:N:0:46
TACCAATCAACAACCTATCAATCCCTGCCTTAAATATACTCAATGACTTGGCCTCCACAGCTCTCCATGGCAACAAATTC
CACAGATTCACCACCATCTGGCTGTAGAAATTCCTCCTCATCTCAGTTTTAAATGGACATCCCTTTATTCTAAGGCTGTG
CCCTCAGATCCTAGACTCACCTACTGATGAAAACATCTTATTTATGTCCACTCAATGCAGGCCTTTCAGTATCCAAGTAT
CGAGAGCCTGGTGCCACTGTCCTTGTGCAATGCTGATCTAATCCACTTCTGCCATTATGG
>M00285:128:000000000-BF978:1:1117:16530:13161_1:N:0:46
GATCTACACTCTTTCCCTACACGACGCCCTTCCGTCCGAGATACCACCTTTCCCTTCATGACCCCCATCCGAACCAAACT
ACAACCTTTTCCTACAACGAAATCATCCGATTTCTAAAACACGCTCTCCCTCCCGGTCGAACTGGACAATTCATGACAAA
AACCAACTGACGCTACTTCTACTACGGACCCAGATCCGGCCAGCCTACCCTCGAAGCTCGGTGCGAAGAGCCCAGCTCGG
AACTCCGGTCCCACCACCAAACCACACTCAGCGTCATCATCGTTGACACATACAAGCCA
>M00285:128:000000000-BF978:1:1117:18708:13163_1:N:0:46
AAAATGTAGTGTGCAGCACTTAGCAGTGGACCAGTTTAATGGCATGATGACTGAACAACTTCTCTAACCCTGAAAAATTA
ACTTTATAAGTGTGCAGTCTTATTCCTTCAGAAATTAACCTTTTTTAAAAAAAAGTGTTTTTCCAACCTTTGTCTTTTTT
TCCTCCTCCTTAAACTGAATTTCCCAATCTTTATTTCATTCTAATTTAGATTTCTTGCTTTAGGCTTCCTCATTTGGACT
TTGCTGGTCACGGAAAGGATTCTTCAGTT
>M00285:128:000000000-BF978:1:1117:24909:13163_1:N:0:46
AAAGTTAATCGCTAATATAGCAACAGTTTTCCTCATTGGTTTTAATAAACGATTGTTTACCTAAATCCAATGATTTGCCA
ATTTATACACTAAACCATGGATTATCTACTGGAAAACAATTGTAGTGTATGTATTTCATGGTGCTGAGTCGTTTGGTAAC
AGTAATTTAACTACACCTCTGACCTCTGAAAAGGTAATCGCTGATATAGCAACAGTTTTCCTATTTGGTTTAATCAACGT
TTTTTAAGCTAAATCCAATGATTTGCTACTTTTTGCA
>M00285:128:000000000-BF978:1:1117:5291:13164_1:N:0:46
TTCCTAAATTTAGTCAGTAAGGAAAAGGAAGCATATGTAAGGTTTAGGAAGCTAAAATCAGACTGGGCCATTGTGGAATA
TAAAGGTAGAAGGAAAATGCTCAAGCACGTGATTAGGAAGACCAAAAAGAGCCCACAAAATGCTCTGTGAGCAGGATCAA
GGAGAATCCCAAGGCACTTTATACTTGCATTAAGAAAAAGAGGATAACTAAAGAGAGGGTAGGTCCACTCTAGGATAAAG
GAAGGAATTTCTGCTTGGAATCAGAGCGAGTGGCTGATGTACTAAATGAGAACTTTGATT
>M00285:128:000000000-BF978:1:1117:14929:13164_1:N:0:46
AAAACGGGACTAGCTCAGGAAGACATCTTAGTTGGCGTTGGTGAGTTGGGCCAAAGGGCGTTTTTTGCACGCTGTATAAC
TCTGACTCTAAAATGGATATGTTACATTCTACCTTTCCACTGACATTATTTATGTCAGCTGTGAATAACCAAGGGCCTAA
TACTGACCACTTTCTAGCCATCTCCTGGTAGCCGCCTTCTTGTAGCAGTCTGGCCGCC
>M00285:128:000000000-BF978:1:1117:25936:13164_1:N:0:46
GTTGAGTATTCTGATTCAAAAGGATAACAACTATCCCATGGGTGAGGGTGACAGTGCATTGAGGAATGAAGGGATAATAG
TCCATTGAAGGTGATAGTTAACCAATTTTTATTTAATAATCTAAACAGCAAGTGCCAAAATGTTATTTAACTAAGAGCTA
AACCAGTTAAACCAGTCTGCATCTTCCTGAGAGACACTAAATATATACAGGCAAACCCTGCGTTATGGGGGAAATTGCAT
TCCAAGAAAATAGTCCATATCGCAATTTTCTGTAATGCAAGGCCCTGTCATTGTGTACAT
>M00285:128:000000000-BF978:1:1117:28463:13168_1:N:0:46
GATCTACACTCTTTCCCTACACGACTCCCTTCCGATCTCATCTACACGCTTTCCGTACACGACGCGCTTCCGAACTCGTC
TACACCTACTCTGTACACGCCTCGCGTATTATTTGGAGAATTCATTGTACTAGACAAAAAACTATTAGAAGGGTTAGTAG
CGCTAAACCTATGGACTGATGATCATAAAGGGGCTATTATGCGTGCCAGTGGATCTATCCAAGGAATTGGTGTAATTCCT
CAAGGCTTAAAAGAGCTCTAAAAGAATGTGTGGGAGATGGTTATGACAGATATGATCGA
>M00285:128:000000000-BF978:1:1117:21462:13168_1:N:0:46
GGGAATTACAGAACCTACAGCCTACAGTTGAAGGCACAGCCATCAATGGTGGAGTTGCTCAAAAAAATATCAGGATTGCA
CAGGAGACTGGAAATGGAAGAGTGGAAAACATCTCTGATTAGCAGTTGGTGGTTACAGAAAGAATGGGAGCAGTAAGACT
ACAAGGGATTCAAACAGGATGAGGACTTTAAATTCGGG
>M00285:128:000000000-BF978:1:1117:22624:13168_1:N:0:46
ACTCTTAGATTTTTGCTTCCTTAGCTCCAGATTCCAGCATCTGCAATCCCTTATGTCTCTGTCTATATTTGTTGAATGAC
TGCTTACACCTGATCTGCAGGTGAGTCTAGTCCTGTAGTTACAACAATTAACATCAGGCTGTTCCATGCTATCGTACACC
AGGGGATCTGACAATGGAGCAGTTATTGATTAAGGTGGGGGAAGAGTTATCAATATCCAGAAAGA
>M00285:128:000000000-BF978:1:1117:29705:13169_1:N:0:46
AGTTCTGTACACCCTCCATATAACATGCTGGGTCAGTCCCTGAGTCAAGCCTGCGCTTCACAAGGAGAAGATGCCAGAAA
CACTCAGCAGGTCAGGCATCCTCCATCTAGAGAGGAACAGAGTTAATGTTTCAGGTCAGTGATCTGATGAAGAAATGTCA
TCAGGCAAAGTGTGACTTCTGCTCCTCTCTCCTGTTT
>M00285:128:000000000-BF978:1:1117:28249:13169_1:N:0:46
NNNNNNNNNNNNNNNNNNNNNNNNNNNNNNNNNNN
>M00285:128:000000000-BF978:1:1117:4847:13171_1:N:0:46
TACTGGTTCACGTGATGTATGATGACAGCAGGACTGGTAATCAGAGAGACTACCAACACAGTGAAATGCATATTCCTGTA
GTAGTCCCTCGGGCTTGCTAGTATGAGGTATGAGTTTAAGCACTTTACACTCACTGGCATCATCAAGGACAATTTGATTG
TATGTTGAATCTATGCTACAGGAATGCTTACGGTATTGCATGGCCATTGGAATATTACTGGATGGTACTGGATGGTAGGG
TAAAGGAACAATAGTTGAAAAGGGAGGTGAAACATTTAGCCAAGAGGAAG
>M00285:128:000000000-BF978:1:1117:28214:13171_1:N:0:46
CGTCACCATCACTTTCCCATTCTCACCTCACACTGTTCTTGCTCTCAAGCTCTTTGAATGCAGTTTCTGAGGTCTGCACT
TCTGTTTGCAACTATTGGTATGATGGGCCAGGGTTTTTACCTTGTCATTGAATAATGCACTGGTTTTAAAAACCTAAAGA
TGAATGGATTCACAAGAAAGTGCAGTAGTCTGAAATTAAATACTTTGCCAAACAAAACTGGTGTTTCCTGTCCTCATGGC
AGCAATTGCTGCTATTTGCACTATTATAATTCAATCCAAGTGATAAAGTTTGAGGAAAAT
>M00285:128:000000000-BF978:1:1117:6111:13171_1:N:0:46
TAATAGGTCATTGCCAAATAAGTAACTTATATTGTTGAAATACTTCTGTTTGCTGCCACCAGACTGCCCTTTTACTTTAA
AATGTCATGCAATGTGTTGCA
>M00285:128:000000000-BF978:1:1117:2712:13172_1:N:0:46
TCATGAGAACATTGGAATATCTTATCTTAACCAGAGAGTAGTTAAAGGCTTCATCCTACCCAGATATCTGTCAGAGAGTC
TGGAACATCTATCTTCCTCCAAGTAAGTGCCTGCATTAATTTTCTGGTGCTCTTCAGCTGCCCTGCTCCCATCTTCTGCC
CGACCACTCCCTTTTGATCACC
>M00285:128:000000000-BF978:1:1117:25132:13173_1:N:0:46
CCCAGAGGAGGCCAATCTGTGGTCCTGAAAGGAGGGATCCATGTTATTCCATTCACTTCTTTCTACTTTTTACCCATTTA
TCCAATTCCCTCTAGAAAGTTGTTACTGCATCTGCTTCCACTGTACTTTCAGGCAGTGCATTCGGACATAGATAG
>M00285:128:000000000-BF978:1:1117:20963:13173_1:N:0:46
ACTGGGAAATATCCTCTTTTGATTCATACACCAAGTGCAGAAAGGAAGCCACCAGAGCACACAAACAATTATGGAAAAAA
TCACCACAGAAAATTTTACAAGCTGACAATAATGTCTCAAAGAGGCAATTACATATAGTTCCAGGCAGACTGAGAAATGC
ATTGAAAAGCCAGTGAAGTGTGTGGAATGGTCATCAAGACTTTTATTGGACTTATTCT
>M00285:128:000000000-BF978:1:1117:4587:13174_1:N:0:46
GTTAGTATGATACCAACCCAACTTGCTGGGAGCAATCTGGACTCGATATACTGACAGACTGACTCTGTCAATAATGTCAT
GTGGCCCTACAAATCTCAGCGATGTAAAGGGGCCTGGCTGGTGTACAACAATCATAACCTTCTGTCCTATTTCCAACTCT
CTAGGTTTTGTTCACACATCAAAATAACCCTTAGTCCGCTGCTTCTTTCATCCCATATTATGGACTACAACAAAATGGGC
TTCCTTAATGGTGTTGATCAATTGTTGTACCTATTTGTCCTTTAAAATACCATCACACTC
>M00285:128:000000000-BF978:1:1117:12730:13174_1:N:0:46
GACATGAATATCAAGCAGTGGTGTAAAAGGCAGCCAATTTGCAATGGCTGCAGAATCTTTAACCCACTCACAATAAAAGG
ATTGATACTTCTCTTCAATCAGCAGAGAAGCTAACATTTCTTGCAGTAACTTCCAAGGCTATATTTTACTTTCATTTCAT
TTTG
>M00285:128:000000000-BF978:1:1117:27443:13175_1:N:0:46
TGGCACCGGAAGCGTGGCAACACTTGTGGGCTGCCCCCAGAACACTCGACGCAAAAGATGCATTTCACTGTGTGTTTCAA
TATACATTTGACTAATAAAGATATCTTATCTTCAGAAAGTCAGGAGGCCTGGGATCCAGGGAAAATTGGTTCGAGTCCAT
AGGACACTCAAGGCGGCTGCACAGGTTGACTCTGTGGTTAAGAAGGCGTATGGTGTATTGTTCTTCACCAGTCGGCGAAT
TGAATTTAGGAGCCGAGAGGAATTGCTGCAGTCAGACCCCAGTTGGAGTACTGTGCTC
>M00285:128:000000000-BF978:1:1117:23724:13175_1:N:0:46
CCTGGCTCCTCACACGAGTGCAATTTCCAACCACAGCAGGGGCAGACACAAGAGACACACAAGTACCAGGATCACAGTGA
GAAATACCAGAGGTGTTTGGAAGGTGAGATTTTGTTGTCTACATAAGTTGGACACATCAAGTAGGGACACTTC
>M00285:128:000000000-BF978:1:1117:6088:13176_1:N:0:46
CCCGGTGCCACGTGCTATTCAGGAAAAGAACAGAATGAATATATCACTTGAATGCGTGGATGTGGAGCTGGTGCACGGGG
AACGGTTTCAAGTTATTGGATATGCGAAGCTCGTATGGGAAATGGCGACCTGTACA
>M00285:128:000000000-BF978:1:1117:10950:13177_1:N:0:46
ATAGACACATGAATATGCAGGGAAGGGAGGGATATTGATCAGGTACAGACAGAAGAAATTTATTTAATTTGGCATAGTGT
TCAGTGCAGACGTCATGGGCCAAAGGGCCTGTTCCTATGTTGTACTGTTCTATATTCTAAATTATAGTGCATCCTTTTAG
CTTACAAGTTTGCTGCCTATATAACTTTTTTAACATGATTGGCTGATCAGCCACTTGAAGGCTACATGAAGGATCGGCCA
TGGATGAAATCAGATTCAAAGTCACATTAAATGAATATATTGACAATATACAGCTTGCT
>M00285:128:000000000-BF978:1:1117:5624:13179_1:N:0:46
TCACTCTGCAGGACCTCATCCCTTTTCTGCCTGTGTCATTGATCCCACCGTGTGCAATAACGTCTGGCTGCTCACCTCCC
TCCTGAGGATGTTCAGCAACCTCTCAGAGGCATCCTCGACCCTGGCACCAGGGAGGCATCACTCCGTCCTGGAGTGCACT
TTGCGGCAACAGGATCTCCTGTCTGCCCCTGAACCTTTATCACAATGTGGGACTGCTTTCATCCTTCCTTGCTGCGCTTC
AGAGCCAGTCATGGAACCACAGTGGGTCGACACTCTCTGGAGTTCAATAAATGAGAGGTG
>M00285:128:000000000-BF978:1:1117:10114:13181_1:N:0:46
GATCTACACTCTTTCCCTACACGACGCTCTTCCGATCTGGACTACACTCTTTCCCTACACGACGCGCTTCCGATCTAAAC
TACACGCTTGCCCTCCACGGCGCGCGTCCAATCTAGACTCCCCGCTTTTCACCCTCCTCCTGCGTCAGAACTAGCTCCCA
ATCTCAGGCGACCTGGCGCAGACCAGATTACGAGTCTAATAACACTACGCATCGAATGATCACGTGATATCAATGCATAG
CAAATCGTCGCTCAACATGATTTGACACACAGAGGAAGCCTAGTCACTACACTGCTAACC
>M00285:128:000000000-BF978:1:1117:24432:13183_1:N:0:46
TGTACAGCCTGTTAACCAGTAACTCATTCAAGCGCAAGCAAAATGGGCCTTTGACTACAAATCACAGATTCTCCAATCGA
AAAATGTCACATAGACTTTATATTAAATAAACAAGGAGCACTCAATTTTTG
>M00285:128:000000000-BF978:1:1117:16486:13183_1:N:0:46
GCTATGTTTGCGTTCATTTCGCGAGGTATAGTGTATAGAAGTAGGGAAGTGATGATGAGGCTCTATGGAGCACTGGTACG
TCCTCATTTGGAATACTGTGTGCAGTTTTGGGCCCCACACCTTAGAAGGGATGTGCTGATGTTGGAGAGGGTCCAGAGGA
GG
>M00285:128:000000000-BF978:1:1117:24972:13184_1:N:0:46
NNNNNNNNNNNNNNNNNNNNNNNNNNNNNNNNNNN
>M00285:128:000000000-BF978:1:1117:11335:13184_1:N:0:46
NNNNNNNNNNNNNNNNNNNNNNNNNNNNNNNNNNN
>M00285:128:000000000-BF978:1:1117:23566:13184_1:N:0:46
ACGATAGAGAAAGAATTGCTTTCACTTGTTTTAGCCTTACAACATTTCAATGTGTATGTTTGCCCAACTCAGAAACCGTT
GATTATATACACAGATCATAATCCGTTGGTGTTTCTGAGCCGAGTGAAAAACAAAAACAGACGGCTGTTAAATTGGAGTT
TAATTCTACAGGAATTTGATCTCATGATAATTCACATTAAAAGCAAAGATAATGTGATTGCTGATTGCCTTTCTCGATGT
TAAACGAAAGACCAGATCGGAAGAGCCACGTCTGAACTCCAGTCACTCCGCGAAATCTCG
>M00285:128:000000000-BF978:1:1117:13796:13186_1:N:0:46
GTTTAAGGAGATTTTGTATATCACCAAAGCCCCTTGCAAATTTCTATAGGTGTACGGTGGAGAGCATTCTGATTGGTTGC
ATCACTGCCTGGTATGGAGACTCCAATGCAGAAGATTGCAAGAGGCTGCAGAAGGTTATGGACTCAGCCAGTTCAATCAT
GGGCGCAACTCTTCCCACCATTGAGGACAACTTCACGAGGTGGTGTCTCAAGAATGTGACATCCATCTGGGACATGTGGT
CTTCTTGATACTACCATCAGGGAGGAGATGCAGGAGCCTGAAGACCCACATTCAATGATT
>M00285:128:000000000-BF978:1:1117:14393:13189_1:N:0:46
GGGATCTCTGGACTTGGACCCCAAGATCCCTCTGTTCCTCCACACTGCTCAAGATCCTGCCATTAACCTTGTACTCTGCC
TTCATGTTCATTCTTCCAAAGTGTATCACTTCACGCTTTTCCAGATTGAACTCCATCTGCCACTTCTCCACCCAACTCTG
CATCCTGTCTATATCCTGTTGTAACCTACAATAAACTTCTACACTATCCAACCTTCATACCATCCATAAACTTATGAACC
CATCCCATACTTCCTCATCCCAAGTCACTTATAAAAATCACAAAAAGAGCAGCAGCCCC
>M00285:128:000000000-BF978:1:1117:25895:13189_1:N:0:46
CAAGAAGCCTGGGATTAAGTATACCTCTTAGTGCTTTTGATGGAGCAATGCTGATGGCTAATTGCATCCGCTTGAAAATC
GATTGAATCACTTTTACCAAGCAAGCTACTGCTGTCATATAATAATTTTTCTTAAGTGGGTTGAATTCTTGGAACACTTT
GCACTGAAATGTATTCATATTAATCGTCGAGGGACATGT
>M00285:128:000000000-BF978:1:1117:9697:13190_1:N:0:46
AGTTATTCGACTGTATCTCTTAAGACTAAAAAGTTATTAATGATATAGTAAAGAATGCTTATTTTGCCAAAACAGCGTTT
CTAAAGCTAAATCCATTGTTTTGCCACCTTCCGTACCTAACCCTTGTATAACTGCTGGAAAACATTTGTAGTGTATGTAT
TTCGTGCGCTGAGTCTTTGATAACAGTTATTTAACTGTACCTCTTAACCCTGAAAAGGTAATCTTGATATATCACCAAAC
TTCTTATAAAGGCTAAAACAGCGTTTCATAGGCTAAAACCATTCATTTGCCAGTTTCTTC
>M00285:128:000000000-BF978:1:1117:8100:13191_1:N:0:46
TCTCATTACTAGAGCTTCCATGACACTGTACACCCTGCCACTTTTTTTTGGCCCACGGGTTCATTATCTTGGTTTGCTCC
ACTCGCCTTTATTGCGATCTGTGCCATATTCCAGACTCCCTCAGCATCTGGGCTTGGGGACTGATTTAGGTTAAGGGGCG
GATTTAGGTTAAGGGGCTGATTTAGGTTAAGGGGCGGATTTAGGTTAAGGGGCAGATTTAGGTTAAGGGGCAGATTTAGG
ATAAGGGGCGGATCTGGGTTAAGGGGCGGATGTAAGATCGGAAGGGCACAGGATGGAACT
>M00285:128:000000000-BF978:1:1117:20504:13191_1:N:0:46
GATCTACACTCTTTCCCTACACGACGCTCTTCCGATCTCGAATACACGCTTGCCCTCCTCGGCTCGAATCAGAACTAAAC
TACACGCTTTCCCTATACGACGATCTTCCGATCAAGACCGGGCGAGCGTCGCGTAGGGTACGCGAGGATAACATAAACAG
GAAGAGGGACGACATGGGAGAGGGACAGGATAAGAAGGAAAACATGGAAGGACGCCAAGACGGATAACACAGAACGCAGA
TAACACCGATGCGCAGAAAGAACAAGTACAGTACGTTGGTAACAGATGCCAGTCTGAT
>M00285:128:000000000-BF978:1:1117:9569:13191_1:N:0:46
CCCCAACATTCAGTGAAGATTGGAACCTATCACCAACTTTAACTCGGCACCTGAGGAACTAGCAAACAGATAGGACCTAA
GGTCGTAGTTTCGGGATCACTTCTGGCGCCAGTAGTTACAGAATGTGAAGATGTGTCAGTTGATTCTTGGTTAAGAGATG
GTGCAGGAGGGATGATTTTAGGTTTCTGTGTTGCAGGGGAAGATGGTACTTGCAGAGACCAAAAGATTTGTACC
>M00285:128:000000000-BF978:1:1117:9299:13192_1:N:0:46
GCTTTAAAGTAATGGATGGGATGTTCAGGGGAGATGTCAGAGGGAGGTTTTTCACCCAGAGAGTGGTTGGGGCATGGAAT
GTGCTGCCTGGGGCGGTGGTGGAGGTATTAAATTCTTTGCAAAAGAAAATATTCACACTTAAAACTTGAATACTCCTC
>M00285:128:000000000-BF978:1:1117:22318:13192_1:N:0:46
ATTAACACTATTTCATGAATAAAATCCCACCAGGGTATAAATGGTTTCACTTCTTCCTCTGCATAGAATACAGTTGTGGC
CACTATCTCCTTGACATAACTGCATCTTATATCAAATGATGAAACATAACCTCTAAATGAATAAAAATACAACTCATTAT
GTTGTTAAAAATGGTACAGAAACACAGAGAGTAGCAGTATACTCTTAGCACTTCAAGAGTTAATTGATCACAGCCATTCT
GGAGAGGCTAACGTGTCAGTTTAACCTTCTGCCTGATACGGTGAATGCTTTTTAAGTGGT
>M00285:128:000000000-BF978:1:1117:17625:13196_1:N:0:46
CATTTCTATGTGGAGAAAGGAACAGATAATATTTTAAGTTGATGGAGTTTCATCAGAACTGGGAGAACTTAGAAATAAAA
TAAGTTTTAACTTGCAAAGAAAGAGGAGCATAACAAACGAGAAGGTCT
>M00285:128:000000000-BF978:1:1117:22922:13200_1:N:0:46
TTGAGTTAGGATGCTCTCAATGGTCCCCCTATAGAAGGTTTTCATGACAGAGGGATGGTGGTACGCTTTCCTCAATCTCC
GCAGGAAGTAGAGGCGTTTCTGAGCTTTCTTCGTGAGGGCCATAATGTTAGTGGACCAGGTCAGGTCGTCGGTGATGTGC
ACCCCCAGGAACTTTGTGCTGCGTACTTACAGCTTTTTCCCCCTAAAAATCCTGCTTAGGATTGCTTTTCTCTCTGATTT
GGAATGTTGGCATAG
>M00285:128:000000000-BF978:1:1117:17465:13200_1:N:0:46
TAAACCCTAACAGTGAGCATAGCATGGAATCTACAACATAGTGACAGCAAAATAAGAATTTGAATAACAACGTAAAAATA
TTAACAATATCTGGCATTTGCAGGATTTTCACTGCAGAGATCTGAAAATTATTACCTTGTTGGATGAAGTGTAAAATTGC
ATACTAAGTATAATTACTGATAAATCTCCTCAGTGCTGAAAACCTAGTTTCAGAAGTGTGGAGAGTCATACCCTCAGATC
>M00285:128:000000000-BF978:1:1117:22847:13201_1:N:0:46
CAAGGCATCTATCAGAGCTAGTCCCCTTTGTCTGCATTTGGCCCATATCCCTTGAGGCCTTTTTATCCATGTACCTGTTT
TGGCCCTCAGTGTATCAAGTCTCTTCTGTCAGCTTAGAGGTCTAAGTTGGTTGTCCCCACATGATGCTCCCACATTGTAC
CTCAGCCTCAAGCATTTTGGTGTT
>M00285:128:000000000-BF978:1:1117:27348:13202_1:N:0:46
GCACCTTTCACAATCTCAGGACTTTTCACAGTGATTGACAAGCAATTAAGTACTTTTGAAGTATAGACATGAGAAAATGC
AGCTGTAGCTCCTTACTTGCAGGTTCTCTTCCAATTGCAATTCTGACTTGGAAATACATTATTATCCCTCAATGCCACTG
GGTCTAAATCCTGGACGCCACTACCTAACAGCACAATGGATAACTTTCCAGAAGGACTACAATGATTTAAGAAGGTGGCT
G
>M00285:128:000000000-BF978:1:1117:14746:13203_1:N:0:46
TTGTGCCCCTGTACACCAAAAATTGACTCTAAGTGAACCCTACAACTTAGGTCATGGCAAATAATCCTCTACTTACAGCT
ATTCAAACATTTCGCCAGCTACTAATCAAATGTTACAATATCATGAGGGTTTCTGCCTCTACCATTTTCAGGCAGTGGCC
ATTTAATTGGTGGCTCTTCTCTCAACTCTCTGCTAAACTTTCCACCAAATAACAATCCATGCCCCTAAGTTAGTTATCAC
TCTGTTAAGAAATATAGATCCTCTCTATATATCTGGTCTGATCCTCTCAATTTTATATC
>M00285:128:000000000-BF978:1:1117:22431:13203_1:N:0:46
GGGATACGCATCTGACTTTGTCACAGCATTCACTTTTCTGTAATCTGTACAAAACTAATAGTTCCATCTTGTTTAGGCAC
AATAACACAGGGTGAACTCCAGTTTGAACTGGAACGTCTTATGATATCATTTTCTAACATATATTCAATTTCCTGATCAA
CAAGATTACTTTTATCCACATTCATTCGATATGGGTGTTGTTTAATTGGTTTTGCATCCCCAACGTCAACATCATGGGTA
ATTACTGACGTTCTGTTTGGTACATTGTGAAAAAGATTTTTAAATTTTAAAAGTGTTCC
>M00285:128:000000000-BF978:1:1117:9015:13203_1:N:0:46
GTTCGAAAATTTCTCAATAGGAACAGAACAATATTTTGTCGTCAGCTCCGTTCCACTAAATTGAAAAGTTATTGAAAGGG
GATCTACATCATGTGAAAATATTGAGTAAATAGACTCCAAATATCTACAAATTTAAGCGAAGGATCAACCATACCACTCC
ATTTTTTTCCCCCAAGGTTAGGCATGATCCAGATTGAAAGAACCATGGAAAGGTAGTAGTGGGTATTGGAGCCTTCCATT
TAATGGTTCGCATGGCCATCAATAACAAAGG
>M00285:128:000000000-BF978:1:1117:13008:13204_1:N:0:46
GTACATCTCAATTAGATCTCACTTCAGTCTTTGTTCCAAACAGAACAGTTTATCCAATCATTCCTTGGAGCTAAAATTTG
CCAATCCTGGAAACATCCTCTTAAATCTCTTTTGCTTCCCCTCTGCTCTCTAGTGCAATCACATCTTTCCTGTGAAGTGG
TGTCCAAAACTGAATGCATTACTCAACCCAGGCCCTAGCTGGTGTTCCATGCAATTAGAGCATCACTGCATTATTATTTG
TCTCAGTAATAAAGGAATTCCTTTTTGACCACTTTATCAATCTATTGCTAACTTTTAAGG
>M00285:128:000000000-BF978:1:1117:2372:13205_1:N:0:46
CCCAGTTCTGGTCGCCTCACTATAGGAAAGATGTGGAAGCCATTGAGAGGGTACAGAGGAGGTTTACGAGGATGCTGCCT
GGAATGCGGAGCATGCCTTATGAGAGCAGGTTGCGGGAACTCGGCTTTTTTTCCTTGGAGAGAAGGAGGATGAAGGGGGA
CCTGATAGATGTATACAAGAAGATGAGAGGTATTGATCGGGTAGATAATCAGAGGCTTTTCCCCAGGGCTGAAATGGTGG
CCACAAGAGGACATATGTTTAAGGTGCTGGGGAGGAGATATAGAGGAGATGTCAGGGGA
>M00285:128:000000000-BF978:1:1117:29655:13206_1:N:0:46
GGAAACACAGTGAAGTGAAAAAGTTAACATTTCTCGGTAGGGTTCTCCTCTCGGTAGGGTTCTCCTCTGGAGGTGACTTG
TCTTTGAAGTTGTTAGTGCTTTGAAAGAATAAATATGGAGAAAATATTTTCACTAAAAGAGTAGCAGTCCCAAACTAGGG
GTCAAAATAAAATATTTATTGATAGATCCAGGAGGAAATTCAGGAAAAACATCTACTTCTGAGGGACGATTAGAATGTAC
AACTGGTTCAAATAAGTAGCAAGTTAAGGCAGCTGGGGTTCAAATGTTTTAGGGGAAATT
>M00285:128:000000000-BF978:1:1117:8607:13206_1:N:0:46
TACAACAAACCAAAGCCTGGAAAAGCAGCAACAGAGGATCATCGACCTGGAAGGATGCAGAAGGAGGAAGAATCTACGGA
CAAACAACTTCCCTGAGACTGGTAACCCCGCGGAATCCTTTCCTAATCTTCCGGTGGAAGCATTTGGTCCCAGAATGTTT
CCTGTCCTGTCACAATGTTGATTGAAGAGCAAGCTCACAGAGAACCCAAATGCGGCACACTGGTACAAGACTGGAGTCAG
GATCCTTCCTCAGGACCAAACTGAGGCAGCAACAGGAAGGAATCTTGCCTCGAAGATCTG
>M00285:128:000000000-BF978:1:1117:29292:13207_1:N:0:46
CTGATTTAAACTTTATCAGGTTCAGGAGTCAACAATTTACTCACCAATTCAAACTTAATACAAAGCAAAATCTAATAATG
TACTCACTAGCCAAAATCCCATTAGATGCTGAACATCCACAACAGTCAGTAATTCACAGGTCAGACATGTAGAAACATTA
TCAATATATTTACTTAGTTAAATTCTAGGGAATTA
>M00285:128:000000000-BF978:1:1117:14479:13207_1:N:0:46
ATCCTGTAGAGAAATAGAGTCTAACTCCATGCTCTTACAGAAAGTTGTTTGGAGTCAGTACACCATAACCTCTGTTCTGC
CAGTTATTCTCTCCTTTGCTGGACAATAACATCACACAGCACATACTGGTTCAGAGCATGACCCCTGAGAAGGCACAGAC
TCTGGCCAGATATATCTTGCTGCGTCTCTGCAGTTTCACCATTACTCAACCAGAAATCTGGTGTTTGTCACATGACAGCT
CAGAAGGAACAGT
>M00285:128:000000000-BF978:1:1117:12983:13207_1:N:0:46
GCTTTTGTCCTGTTTAATAATGTTTCAGTGATTTCTTTCCAAATTAACAAATGGGCGTATAATGCTGGTGTTGGATGTTA
TTGCATGCTTCATGTTACCAGCCAAGGTGGGTTCCATGTGTTCCTTTTCCTTGGGCATAAATGTGACACCACACGCTGCG
AACTATAACACCAAGCCCAGTTTTAACTCCTGGTATGTTTTGGGTGAATGTCTGGCAAGATGAGTTGGAAACACAGTGTA
GTAATCAGCTCCTTTAACTGCTGGTGCTCACTTAAGTGATAATGTCCACTACAGAAGTGG
>M00285:128:000000000-BF978:1:1117:22271:13208_1:N:0:46
GTGTGAAGAACTTTGGGGTAGGGGGGAATGGCCTGCAGAAACAGTATCATGGTACTTTTTGCAGGGGAAGTGTGCAAGGA
TGTTGGGGTCTGCTTGTCCGTACTCACATCTTTGAAACTTGACAGGGTAAATTATCAGGGCTGTTTTAAGAACTATAGGG
AATACCTGGATTTGTAAATGAAACATAAAGCAAGGAATTCAAGCTGAACCATTTCATGAACAAATCTCTGGTCTGGAGAA
TTCAACACAATTCTGGACAATTCTCAGTTCCATTCCATGGAAACGTTGAAGGGGCGGTTT
>M00285:128:000000000-BF978:1:1117:22662:13208_1:N:0:46
GATTTTTGAAAGATCACTACTAATGCCTCCACAATCTGTTCAGCTACCTCTTTCAGAATCCTAGGGTGTAGTCCATCCGA
TCCAGGTGACTTATCCACCTCCAGACCTTTCAGTTTCCCAAGCTTCTTCTCCTCAGTAATAGAGGCTACACTCACTTCTG
CTCCCTGACATTCTCGAATTTCTGGCATGTTGCTGATAA
>M00285:128:000000000-BF978:1:1117:15832:13210_1:N:0:46
AACCAGCAGAAAATACCAAAGAAAGAATCTTCCTCATACAAATTAGAAAGCAACACTGGGCCACACATAGTTTGTAATAT
TTATTAATGGTGTTCAATTTTATATCTTCATTAATCAACTTTCCTTTTAAAGAGATGACTTTTTCTTCAAAGTTCATTTA
TTTAATTTAAAGTCAATACGTCCTTATGGATATAAACTAAACAGGCAACAATAGCATTCACATCTTTTAAAAAGAAGTAA
AAAATTACAGCATATTCTTAACAAATTTGCCAACTGCTGGTGTAAAAAGCATATT
>M00285:128:000000000-BF978:1:1117:19977:13211_1:N:0:46
GATACTCCATGAGATCTGTTTAGAAAATGGAACATGCATGGTTTTAGCTTTCAAAAAGCTGTTTCAGACAAATAGGACAT
CTGTTGTTGTATCAAGGATACACTTTTCAGGGGTAAGAATTTAATCCACATAAGAAATCTGTTGTGATATCAACGATTAA
CTTTTCAGCGGTAAGAGGTACACTTACATTACAGTTACCGAACTACTCAGCACAATGAAATACATAACCTACAATTGTTT
TCCTGTAGCTGCTCTATGAGATTTATGTAGAAAGTGGCAAATGAAAGTTTTTAACTAAT
>M00285:128:000000000-BF978:1:1117:7350:13212_1:N:0:46
TTGATATGATAAACCTGGGTTAACTACTTTAAAATATTGAATTATTTACAATGCAATTTTAAATTAAAGAGCATTGGTGA
ACAAGATAAAATTAACATCTTAGTTGTCTTCTTGAATGAATTAAAAATAGCTCTATATAATTTATGTGAACAAGGTTTTT
AATTTTCTGCTCTAAAATTTTGTCTGATTTTTTTTTCTCTCTTTTGGGTTACAATGTCATTGCAGTGCAACTGATGTCAT
GTGACACAGGCCATCATTAAAACATGCATCTCCTACCTGAGTTCAGCAGGTAACAACATC
>M00285:128:000000000-BF978:1:1117:6571:13212_1:N:0:46
GATCAGGAAACACAAGAGATTGCAGATGCTTACACCTGGAGCAAAATCTAAACTGCTGGAGGAGCTCACCGAGTCAGGCA
GCACCTGTGGAGGGAATTGGACAGTCGACCTTTTTTGGTTGAGACCCTTCACCTGGACTGGAACAGTCAGAA
>M00285:128:000000000-BF978:1:1117:7591:13214_1:N:0:46
AAAAAAAAGCATTCTGAGAATAAGTAACTAGGAGGTAAAGATATGGCCATCAATGGGTTAATAAATTACACAAAAGGAGG
AAAGGAACAAGCGTGAATGTAACCCTAGGTTCTAGGAATTTTTGTTTTAAGGATCTATCCACTGTTCTACAACACCAAAC
AACAACATTCTAACCTTAAAAGCAAAATTCTATTTTTGTAATAATGACACTTCTCCCCATTATAATTGTTATAAGAATTC
AGCGTTTCCATTCAAAACTACACCTGGCTGTTTGAAGTTATTTAACACTCATCTATTAA
>M00285:128:000000000-BF978:1:1117:6311:13215_1:N:0:46
ATCTCTTGATGTAAAATCAGCCAGATAGAGCCCTTCACAGAGACAACATTGTGGATGTTCTGCATCTACCTAATACTTGA
TGCACTAGTTGGGAGAATAAATTGCCCTTTGGAGAACAATGATTACTTGATTCCTAAGTCGACTTAAATATTAC
>M00285:128:000000000-BF978:1:1117:16611:13216_1:N:0:46
GATCTACACTCTTTCCCTACACGACGCCCTTCCGATCTCAACTACACTCTTTCCCTATTCGACTCGCTTCCGAACATTCC
GCCAAACATTCCCTACAAGACCACAGGCCTTGGTCGACTAGGCATATAACGAGCTCATCGATGAGCCTCCTAAGCATTCA
ATGATTCCGCTCGTTAAAGCTGGTCATAATGTCCTTGTAGCGAGAACCTTCTCAAAGATTTATGGCTTAGCAGGTAGGCG
CGTGGGCTATTTAATCGCATCAGAGGAAAACACTGAGTGGATCAATCGCTATGGCACGGG
>M00285:128:000000000-BF978:1:1117:16530:13216_1:N:0:46
TGACTGGGGTGTCGACATTTCAGTGGAACAAGGGGAATTACAGAAGGATGAGAGAAGAGTTGGCCCAGATTGATTGGAAA
TATAAGCTCGCTGGAGGGACGGCAGAACATAAATGGGTGGAATTTAAGCATGTAATAAAGAAAATGCAGGACAGACACAT
TCCTAGAAAAAAGAAGGTTTTAAATGGAAAAAGGGCACAAATGTTGATAACGAGAGAGGTGAAAGCTAAAATAAGAGCAA
AAGGGAGGGCATATAAGGTAGCAAGAAAAAGCGGAAAAACAGAAGACTGGGAAA
>M00285:128:000000000-BF978:1:1117:25562:13216_1:N:0:46
GGCTCGGGTCGAGGGCTATGGTGTGGCCGTCCGGTGCTCAGCGTTAGGGGGCCGGTGCTTGGGCTATCATATGGGTGGCC
GGGGGCTCGGGGTAGGTTCTCGGGCTGTCATATGGGCGGCCGGGGGTAAGGGCTCGGGTGTAGGCCTATCCTAC
>M00285:128:000000000-BF978:1:1117:29491:13216_1:N:0:46
CTCGACATCTTGTTTCTTATTACTCCCTCGATTTATGGAATGATGTTCCAGGATGGCACACAAAATGGCAGCTTTTCACT
GTGTCTCGGTACGTGTGACAATGATAAAACAATACCAATAGGCCTTTGTCAGTTCATCCCTTCTGCAAATCAGATTAACT
GGGCAATTACTTCAAACACCTTTGAACAACAGGTAAGCTATGTTTAATATTGAAATTGCTTAGTATAATGATACATTTGT
AATGAATTATTTACAGTAAAAATTAAAATATAATTAAAAAGCATCTATGGAAAGCTTCG
>M00285:128:000000000-BF978:1:1117:17670:13216_1:N:0:46
ATTCTCTGAATCTTCAACTTTGCTGTCTTTCTGCAAGTGGATTGCAAATAGTAAAGTATTAGATTAGTAGATAAATTGGG
AGTAAATATTCCTGTCGGATTCACAAACCACAGAAGAGTGTGACATATATCCAAAACAAGGCAACACAGATTCCAAATTT
TGTTGACCTT
>M00285:128:000000000-BF978:1:1117:11391:13217_1:N:0:46
CTACTGCACCCAATGGCAGTTGTGGGATTCGAACCCACGCCTCCGTGGACACTGCAGCCTTAATCCAGCGCCTTAGACCG
CTCGGCCACACTACCACACAAAACACTTGTTTGCCGTCCATATATAACAAAGCTCATTGGTTGAACATGTTAATCTTGAC
AGTTCTGTGCCCTCCGTTTTTGATCTGAAACTCTTTGTCCCAGATACAGAGTTTGAGGCTTGATGCGGCTTCCCGTTTTC
CAATCCGTCCAATATCACTTCACAGTTGACCAGAGACAGAAGTGGTGAACGGTTGTCACG
>M00285:128:000000000-BF978:1:1117:19016:13220_1:N:0:46
ATTGTTACTAGGGGTAGAATCTAGTGGGTAGTTGATGGGAATATGGGGAGAATAAAATTGGGTTAGTGTAGGATTACTGT
AAAAATGGGTGTTTGATGGTTACTGCAGACTTTTTGTGCCAAGGGGCCTATTTCCAAGCTGCATCTCTCTGTGTGACATC
AAGGAATGAATCCCTTATCCACAGATGAAATTTTATTGCTTCATGCAGCAATCTGTTGGAAGATACAAATCAAC
>M00285:128:000000000-BF978:1:1117:21611:13220_1:N:0:46
CCATTGTTTGCGTGAAACAATCTTTTAGATTAAAACACATGACGCAAATCATGACCCTGTGAACGTGGATAATTTTTTAA
ACAATGACACACTTTAATATATATTTAGTTGATACTGACTGTACTTGTGAGTTTTTTTGGTCTTATATCCCAATTACTTT
TAGGCAGAGAAAGATAGATTCTTGAAGCAAGGGGGTGAAAGATTACCTCAGGTGAATGGGGATGTGGAATTGAGGTTACA
GTCAGATCAGCCATGACCTTAAGGCACCAAGTGTTTGACTCCTGCTCCTAATTCATATGT
>M00285:128:000000000-BF978:1:1117:17146:13221_1:N:0:46
GTGTGAGAATTGTCTGCAAAATTTGCAGCTTTACAGATATAGGTTAGCAAAACAGAATCCTTTCTTCTGCCTTATATACT
TGAAGATCTATAACCTGCATCATATTCGAATAGCCTTTCACCTTATCCCTGAAGTACATTCTGCGTGTTCTTTTCTGTAT
GACCTCTACATTTGTTCTGATGCTCCACTGATACATTTATTCTAAATTGGAGCATGAACGGCATTTACCTTTTGTACTTG
CTTGTCAATTCACTTGTAAAGTAATTCCCAACCTCTCTACAAAACATAAGCACTGACATT
>M00285:128:000000000-BF978:1:1117:5928:13222_1:N:0:46
GTTTTGTAAAGCCCTACTGAAGAGGCGATGACCTCTCTGCCAACAGGTCTGGCTCATAAGATCTGTTAGTTGCCAAATTT
TTTCAGGCCAAATATTTCACAGGACTAAAGACGACAACCATGTACAGCAAAAGGATCCCAAATTTAATACTGAAACCATT
AAGCCATGGTTTCAGTGTGATGATATTGAGTGTACCATCGAGAGCTCTAAACTTAAGTC
>M00285:128:000000000-BF978:1:1117:27282:13223_1:N:0:46
GCAGCTGCGACTCCAGCTCAACAACTCTGAGCCGAAGTTCCTCCAGCCACACACACTTGCTGCAGATGTAGTCAGTGTGG
ACCGCAGTACGGTCCACGACTTCCCACATCAAGCAGCTGCAGCATACTAGCCTGTCCTCCCCCTGACTGTCCATCTTTGA
CCTGGCTAAATCAGACCCACAATCTGTAATAGGCGACAAAGAAACCTTACCTGTTTTACTTACCAGATACTTACTTACTC
TCCTT
>M00285:128:000000000-BF978:1:1117:22746:13225_1:N:0:46
CTAATACTAACTCAATTTTATCTCCTTCCCACTTCTGACAAAGGATCGTCAAATTGAAATGTTAACCGTTTCTCTTTTCA
CAGATGCTGCCCTACCTGCTGAGTGTTTCCAGCATTTTAGCAGAAGAATAAGAGTGCAGCACAGGAACAGGCCCTTCAGC
CCATAACGTCTATGCAGTTCATGATGCTGAAGTAAACCAATTCCCTTCTATCTGTACATGATCCATATCCCATCATTGCT
CGCACATTCACATGTCTAACAGCATTTTAAACACCA
>M00285:128:000000000-BF978:1:1117:3613:13228_1:N:0:46
AGAGGAGACTTGATAGAGGTGTATAAAATATTGAGAGGAATAGATAAACAGCCAGCGCCACTTTCCCAAGGCAACAGTGC
TCAAGGCAAGAGGACATGGCTTTAAGGTTAAAGGTGGGAAGTTCAGGGGAGATGTCAGAGGGATGTTTTTCACCCAGAGA
GTGGTTGGTGCATGGAATGCACTGCCTGGGGTGGTGGTGGAGGCAGATACGTT
>M00285:128:000000000-BF978:1:1117:27974:13229_1:N:0:46
GGAAACCACAGGCATTCATGTCTTTGAGCTGAAGTAAAATTTACACACAAGGGTTTGTGATTCCAGGATTTACCAACAGA
TTCAGGAGCCTCATCTGTCACCATGCTTCGTCACTGGAGT
>M00285:128:000000000-BF978:1:1117:14999:13229_1:N:0:46
CTTATGTAACCCAAGTGGTATATTGTGTTAAGTGTAATATAAACACACAGTGAATTGTTACGTATTATCTCAGTGTGATT
CACTGTTTTATATAACATAGGTATCTTATAACTTTGATTTTAAAAATATATTAAAATATTCCTGATGAACTTATTTCCAT
ATATACTTGCAAAACCCTCAATAAATTAATATATGGCTTTTCTTCCCAAGCCCT
>M00285:128:000000000-BF978:1:1117:15997:13229_1:N:0:46
CCCCTCCTTGGACTCTGTCTTTACCTCTCGTTGTCTTGGTGTAGTGGACAGCATAATCAAAGTCCCCACTCATCCAGAAC
TTTGTCTCTTTTCTCTTCTTCCATCGGGTAGAAGATACAGGTGCCTGAGGGCATGTACCACCAGACTTAAGGACAGCTTC
TTCCCCATTGTGATAAGGCTATTGAATGGTTCCCTTATACAATGAGATGGTCACAAGATCACAAGATCACAAGATAATGG
AGCAGAAGCAGGCCAGTCGGCCCATCGAGTCTGCTCCAAAGGGAAGGGAAGGTGGGGGA
>M00285:128:000000000-BF978:1:1117:20098:13232_1:N:0:46
CCCCAATTCCATGAGCCCTCATTTTACCCACCAATCTCCTGTGCGGCACCTTATCAAATGCCTTCTGAAAGTCGAGGTAC
ACAACATCCACCGAATCTCCCTCGTCTATTTTCCTGGTTACATCCTCATACAGATGGGTATGAGTTGCTCCCGATACAAC
AGGTCAGTCAGTGTATGTCGTGGGTAAAGTTCAGAAGTGTACAGATCTGTCCTATATGATATTGGGACGTCGCTGGTGGG
TGCAGGTCTGTTCCTGTATAATAGTGGAGTGCAGTACTAAAGGGTACTGGTCTATTGC
>M00285:128:000000000-BF978:1:1117:11113:13232_1:N:0:46
TCTCTGAGTCCTTCATTCTCTCTCTCTCTCTGCACACAGGTATCTTTCCACTGGTTGGTGATCTACACCTGGTGCCTCAG
GAGGGAGGCCATGAGCCAGAAGGCACCTCTCTGGCTCCCCTTCGCTGTGGGGAACTCTGACTTCTGGAGGAGGGCCACCA
CGTGATGCCCCATCATGGCACCACATGGCTCTAACTGCTCGGTCCAGTCCACTGGCCTTCCATGGTCTGCCAGTAGTCAG
GCTAGGCTCTCAAATCCCTCACTCTCGTCAACCCACCCAGGGATCTTTTCCTCGGCGGCT
>M00285:128:000000000-BF978:1:1117:26435:13232_1:N:0:46
CACAGTTCTTTACCCAGATAATATACTGATAAAGTGAGTAAAGAATATCCAGCATTGCACCAGTTGTGTGAATGATTGTT
GACTGATTGCGAACTCCTTATCCTTGCTGTTGATTCTCACGCTATTATGTCTTCTTTACGAGTTTAATATTGAAAATTCA
GAGTTTCAGGATCCCCTGTTCCATCCTGGTTAAGTATGTGAATTAACATTTTATAGTATTATAAATAACTAGAACTGTGT
CCAAAATAAAAGTTGATTTTAATTTTCAAATTTTAGGTAATTGGTTAATAGGCTGAAG
>M00285:128:000000000-BF978:1:1117:8645:13233_1:N:0:46
GCCCAGTGGCAGTAGAACCTTAGGCTACAGTCCTTTCCCACAAAGCCTGTGTTGGCTGCACCAAGCCTCAATGGATCTCT
TAGCACATATTCTTGTAGCTGGAATGGACGAGATGGCAGCATTCACTTACAGACAGGTCCTTGTACTGGAAGACCAACTG
TTTCAGGCAGACTTTCACTGGGTGAAATGGCACTCGCAAATGGGACTAGCTTGGTGGGAACCATGGTTGGCAATGGATGA
GTTGGGCTGGAGTGCCTGATTC
>M00285:128:000000000-BF978:1:1117:4174:13234_1:N:0:46
GAAATGGGAGCAAAATATTTTCATGCTGTTTTCAAGAAATATCACTGCCCATTTAACAAGGCATAAAATATTGGTTCAAT
CAGATTGACAGTATAAGGTACAAAATAAATTAATTGCCACATGAGTTTTAAGAGTTAGTTCAATGATTAATGAAAATCAG
AAGCAACCTGCTTTTGAAATTCACTTCTGAACATAATTACATCTTTGGCCTTGGTTCTGCCACCTATAATGTCTTCTTTA
CACGAGCATCTGCTATCCCCTTA
>M00285:128:000000000-BF978:1:1117:14046:13235_1:N:0:46
CTGTGGATGTACAAATACAACTACAAATTCTGTGGAATTTTTAAAACAAACAGTCTTGGCCCAATGGATACATATTCAAT
AGAATATTTATTAATACAGGAATGATAAATCCAGTACAAATAACTGCCGATAGTTCAACTTTAACTAGCTGAGAGCTAGA
GGCAGAGTTCCAACAAATCATTTCTGCCTGGGAAATTATAAAATGTATTGGAGATGCTAATGGGATATCTTTTAGCATTT
TTGTCACTCGAGTTAGTCTCTAGGGTACAAATTTACCTCAAAAATATTAAGCTGGAAAGG
>M00285:128:000000000-BF978:1:1117:14410:13236_1:N:0:46
CTACAAGGAATTAATGCAACCATTTCATACAGTGGGTGGTAGGTGTATGGAACAAGCTGCCAGAGGAAGTGATAGAGGCA
GATACAACTCCATTTAAAAGGCATTTGAACAGGTACTTAGATAGTAAAGAAGTAGAGGGA
>M00285:128:000000000-BF978:1:1117:19390:13236_1:N:0:46
AGGTGATTTTGCAGCTCTATAGAACTCTGGTCAGACCACACTTGGTGTATTGTGTTCAGCTCTGGTCGCCTCATTATAGT
AGGCATGTGGAGGCTTTAGATAGGATGCAGAGGGGAATTACCAGTATGTTGCCCCGATTGGCGAGCATGAGGATAGGTTG
AGCAAGCTAAGGCTTTTCTCTTTGAAGAGAAGGAGGATGAGAGGTGACTTGATAGAGGTGTACAAGATGATAAGAGGCAC
AGATCGAGTAGA
>M00285:128:000000000-BF978:1:1117:8771:13236_1:N:0:46
GATCTACACTCTTTCCCTACACGACGCTCTTCCGATCTCAACTACACTCTTTCCCTACACGACGCGCTTCCGATCTCAAC
TACACGCTTTCCCTCTACGGCGCGATTCTAATCTAGATTAGAATCTTGTCTTCCAAGACCAGCGTTAACCCTGTGTAAGC
AGGAAGCTCTTACTGGATGCGCAGCGATTCTAAGACCACGTGAACCGTACAATCGATAAGAAGTAACGATGCAAATGTAA
ACGAACACTGAGCACCATCGACCACGCACAAAACCCCATAGTGCAGAAACGGGACGAAC
>M00285:128:000000000-BF978:1:1117:15928:13236_1:N:0:46
NNNNNNNNNNNNNNNNNNNNNNNNNNNNNNNNNNN
>M00285:128:000000000-BF978:1:1117:20788:13238_1:N:0:46
GAGGGGGACGTCGTTGTTCACTCAAGAAAGTCTGGACAGGTTCCTGAACACCGTGGGACTGTGTGTCAGGAGTGTTCCGG
GTGAGGGCAGGTGGATCCGGGCCGGTACGTGGAATGACCATGTTGTGCCCATTCCAGAGACTGGG
>M00285:128:000000000-BF978:1:1117:21166:13239_1:N:0:46
AAAGCCACTTGCACTGTTTCTCGGTCTTACCTACTGATCTTTAAGCCCCTACCCTTTTAACTAAAGGGTCACTTCTACTT
TTCTACTTACTTGGGTCAGTGTCTGCTTTACTAACATTTATGTGACAAGCTTTGAATCAATTTTCTACACATTGAGGATG
CTTTTTTAAATGTAATGAGTATTGGTACCCACTCAAATTAAACTAAAAACA
>M00285:128:000000000-BF978:1:1117:3642:13239_1:N:0:46
TCCCTCACCAAGAAGGCACAGCAGCGTCCCCGCTTCCTACGGCAGCTGAAGAGAGCAAACCTGCCCTCCCCCTCCCTCAC
CACGTTGAACAGGGGTACCACGGAGAGGGTCCTGAC
>M00285:128:000000000-BF978:1:1117:4270:13239_1:N:0:46
AAAGCTATTAAGAGATATGTGGAAAAGGCAGCTAAAAGGAGCTTATTAGAAATAGTCTCAGTGAATAGTGAAACAGACTC
AAGAAGCCATGTGGCCCACTTCTTTCCTCAAGTTACTCATTAGTTGCACCTTTATATTGATGACTTACCTGGATTTTTCA
TAATATAATGCACCATTTGTCCAACAGTGTCAGCATTGCACTCACTAGCATCATGCAAATCTAAAATACAAAAATCAAAC
CTATTTGATCAGTCTAGAAAACATTATAGCAAATGTAACATACGAGTTCATTTCATCATG
>M00285:128:000000000-BF978:1:1117:14108:13240_1:N:0:46
AGGAAACTGAATCTTTGTTAAGGGAATAGAGACTGAGGGAACCATCAGAGAATTATGGTTTTAATTTTTGATTTGCTGTA
TTGTTGGCAATATTAAACCAAGAATAGGTCTGCCTTGTCAAGTGTTTGTGAAGAATCCCAAATAAAGCAGAGCATTGCTT
CCAGTTTCTGGCCAAACAATTATCATTCAGCCGACAGAACAGATGTAGATTATCAAGTCATTTATTTCATGTTATGCGCA
AATTAACTGTTATTTTTACACATATTAAAACATTGATTACATTTCAAAAACTATGTTATT
>M00285:128:000000000-BF978:1:1117:6461:13240_1:N:0:46
GATTCAGAGTTTTTGAGCGATAGAGAAACAACTGCCCTTTATGTAAACTTTTGGTCTGCCTCTGTACTGATCCAACAATG
CTCATCAAAGTTTCCCAACCATATGATTATAATTGCCCTCTGCTGTAAATGAGAATTTAGTGGCCTGTATTTCAGAAGGT
AGTGTTTGTGTTACTGCCATGGTCATCACTGCCTCTGTTACTGCTGATTAACTCTCACCTT
>M00285:128:000000000-BF978:1:1117:4030:13241_1:N:0:46
AGACTTTCTCTTTTAAATCCTCCCTGCTCCCACTCCTGCATAGTCTCCTTCAAAGGGCAGTGGAAGTAAGGTCTTTGAAT
ATTTTAAGGAAGAGGTAGATAGATTCTAGATGAACAAATGGTGAAAGGTTATCTTGGCTAGATGGGGATGGAGAGTTGAG
GTTACAGTCAGATTTGCCATAGAGCTACACAACATGGATACAGGCCCTTCGGCCCAACTCGTCAATGCCAACCAAGGTGC
TGAACTGAGCTA
>M00285:128:000000000-BF978:1:1117:16982:13241_1:N:0:46
GGGGAGGGAAAAGGAAGGGGGAAAGGAATATGCAGACAGTGCAGAGAACCCGGGAGGCTGTTCCCCTCAATAACAGGTTT
TCAACTTGGAAACTGTGGAGGGGGATAGCCTGCAGGGACCAAGCACTAGTACCCATGTCACTGGCACTAGGAACACTACT
ACTGCTCAGATGGGGAAGAAGGGGAAGAGAAATACAGTGGTAAAAGGGGACTCGATAGTCAGGGGAACAGATAA
>M00285:128:000000000-BF978:1:1117:9350:13242_1:N:0:46
GCTAAAACAGCGTTTTGCATGCTATATCCATCGATTTGCCACTGTCTACACAAAAACCATGGAGTAAGAACTGGAAAATA
GTTGCATTGTATGTATTTCATGGTGCTGAGACGTTTAGTAACAGCTATTGCACTGCATCTCTTACCCCTGAAAAGTGACT
CGAGGATATAGCAAAAGATTACTTATTTGGCTAAAACAGCGTTTGGAAAGCAATATCCATTGATTTGCCAGTTTCTACAC
AAAAAACATGTTGTAACTAT
>M00285:128:000000000-BF978:1:1117:24743:13242_1:N:0:46
CCAGGCTGAATTTACAGTCATTGGAGGACAGGAGACTGAGAGGTGATCCATTTGATATAAGATACTGAGGGGCATTGACA
GGGTAGGTGCTTGCAAAATGTTTTCCCCTGGTGGAGGTACCTAGAATAGATGACATAATTTAAGAACAGTCAGGCATTTC
AGATAGATGGGGGTGAATTCCACCCTCAGAAGCTCACAGATCCTTTGAATTCTCTATCCCATAGAGCTCTGTGTCACAAT
ATTGATTG
>M00285:128:000000000-BF978:1:1117:17362:13242_1:N:0:46
CAATTGTTGTTGTGTCTGTATTTCATGGTGCTTAGTCGTTTGGTAACAGTTATTTAACTTAACCTCTTAACCCAGAACAG
TTAATATCTGATATAGCAACAGATTTCCTATTTAGCTAAAACAGCGTTTCATAAGCAAAATAAATTGAATTGCCTGTTTT
ATAAGTAACTCATGGAGTATCTACTGGACAATTGTTGTTGTGTCTG
>M00285:128:000000000-BF978:1:1117:15967:13242_1:N:0:46
CAAGATCCCATAATTATGACATGTACCAGTTTCTCAACATTTTAAAATGTTTTAATTTTTCTATTTTTCCTCAATTTTTG
TCATATTATACTCTATTTCATTTGCCTATAGCCATCTGTAGACAGATTGTATTGTCACAGCTTGCGACACCATCCAACTT
TGAATCAAACTGGATACACTCTGCCTTTTTATCCAAGTCATTAAGGTGAACTGCAGATAGTGGAGAGCCCCACGATTGAT
TCGTATAGCACTCCACC
>M00285:128:000000000-BF978:1:1117:2780:13242_1:N:0:46
TGTGGAAAGAAGAACGGTTAACATTCTTGGTCCAGAACCTTTCGTTAGAACTGGGAAACAGAGAAAACAAGTTATTTTTC
GATAGCAGGGATGAGTAAAAGAAAGAGAATACCTCTGGTAGGGTGAGACCAAATGAGTTGATGTAACAATAGAAGTAGAA
ATCAGGTTGTACTTCTCTGTCAGTGTCCATGTGTTGGTAATAGCAAGGCTGTAGGATAAGCTTAGCAGGCCAGACTGAAC
AAATACATAAAGAAAGAGGTTGACAGGCAAAAGTAGTCGGGTCTGATACAGACAGAA
>M00285:128:000000000-BF978:1:1117:23997:13243_1:N:0:46
GTCACTTCCGATCCGATCAGCAGTGCCGTCCTCCAGCCAGCGGGTGTGAGTGCTGTTTCTATCATCAGACAACCATGTGC
TCTTATACTGCAGAGGATGATTCTCAGGCCCCCATCCCACACCGCCCTTGTAGCCACGCGTGAGGCCCTCGAGAGGGCAG
ATCTCTGTGCCGCTGTCCTGCCTTCAGTGGGCACTGCAGTGGGTGAGGGGTGCAGACTGGATACTGAGCTGAACGCCAGG
ATTTGAAACTACACTTCATGCCATTTGCCTTCCCCTCTGTTGGCAATTTCAGGGAACAAT
>M00285:128:000000000-BF978:1:1117:6852:13244_1:N:0:46
TGCCATCACAACAGAATCTAAGTGCAGTCCCTCAGGTAAGGCAGACGTACAGTTTAGGAGGAGGAGTGGCCCATTCCGCC
CCACAAGCTTGTCCACCATTTATGAAGTCCAGAGCCACTTCTCTGCCGGTTTCCCACCCACCATGGCCTAGCACCTCGTC
AATGGCTCTGCCTCCACACCACTCCCTGGAGACAATTCCAAAGGCTCGTGACTCTCAGTGAATCATGACAGGGAAAAGGG
CCCTTCAGCCCGAACGATCCATGACAACCAAGATTCCCATCTAAGCCAGTCCTATTTACC
>M00285:128:000000000-BF978:1:1117:28735:13244_1:N:0:46
CCCAAAAAGGAGGACAACTTCAAGAGGCAGCAACTCAAGAAGGCACCATCCATCACTAAGGACCCTCACTAACCCGGTCA
TGCCTTCTTTTCATTACTACCATGGGGAGGAGGTACAGGAGCCTGAAGGCCCACACTCAACGTTTCAGGAACAGCTTCTT
CCCCTAGGCCATCAGATTTCTGAACTGTTCATGAACCCATGAACAGTACTTCCTTATTCCTTTTTTTCCAGCAGTATTTA
GTTATTATGTAATTTACAGTAATGTTATGTTTTTGCACTATACTACTGC
>M00285:128:000000000-BF978:1:1117:18680:13245_1:N:0:46
TCATTACCGTTCCCAGCTGAGTCTGCAGTTCCACTTACCGGGGCCCAGACTGGACTCGGGTCTGAGCTTGTTCACTGCCC
GCTGTATAAACTCCAGAACATTCTGTTGTCCAGGCAGTTCATAGACAGCCGCCTGAAACAAGAACATGTCCATACAATTT
CCGTCAGCACCCACTTCAGATCCTGCTCCCGCCCCGGGAGCTGTGTCGGCT
>M00285:128:000000000-BF978:1:1117:26948:13245_1:N:0:46
CTCAGTACCACTCCGTTTACTGTGCAGCCCTCCCTCAGTGCCACTCCTTCACAGTGCAGCCGTCCCTCAGTGCAGCCCTC
CCTCAGTACCACTCCTTCAATGTGCAAGCCCCCCTCAGTGCACCCCACTCACAATGCCACTCCTTCTTTGAGGAGGTCTT
CCTGTGAGAACACCACCCACTGTGCTAGCTCTTCTCGGCCCTACACCGCATTATAATATAAAACTAGGAGTAATTTTCTT
AGCCATAAGATCATCTTTTGATGAACTCATACACTTTGGATCTATCGCTATTCCTACTGT
>M00285:128:000000000-BF978:1:1117:16157:13246_1:N:0:46
ATCAGCCAATCAGCTCGCAAACCTGCTTAGCATTATTCTTGGGCCTCTACATCAATCTGCATGACCATGCCACTTTCAAG
ACAGCTTAATGACTGATTAAGGTCACTTGCTTGGTAGGCTGCTCCAGAAGTACACCAGATCCAAGGTGAGCTGGCTAGTT
GGATCCAAAGTTTGTTTGAAGACAGGAAGCAGAGGGTTGTGGCGGAAGGATGTTTTTTCTGATCGGAAGTCTGTGACTAG
TGGGGTACCAGTAGTTGTGATCCATGCTAGGACCTTAGCTGTTTGTGATATACATTAAC
>M00285:128:000000000-BF978:1:1117:14780:13246_1:N:0:46
AAGGAAGTCATGCTGCAGCTGTATAAAACTTTAGTTAACCCGTACTTATAGGAAGGATGTGGAGGCTGAGGAAAGGGTGC
AGAAGAGGTTCACCAAGATGGATTAGAGGGCATGAACTATAAGGAAGGGTGGGACAAACTCGGGTTGTTCTCCCTAGAGC
GGTAGAGGCTGAGGGGAGACCTGATAGAAGTTTATAAAATTATGAGAGGCATAGACAGTCAGAATCTTTTCCCCAGAGTA
GAAATGTCAAACATCAGAGGACATGCTTTCAAGCTTAGAAAAGGTGACATGAGGGGCA
>M00285:128:000000000-BF978:1:1117:24960:13249_1:N:0:46
TGGAGTGCCATTGAATTACTATCAGCAGAGGGCATCTGAGCATGGCAGTGGAAGCCTGCAGTAGCCAGTGCTCAGAAATG
GTGTGGATCTCCAGGCCAGATGTCTATCGGCCTGCTGCTCACTGTACTTCCCACATCCCTCTCGTGCCAGTGTGGTGCAT
GTGACATTGACCAGGCTCTGTTGTCCTGCAGGTAATCCACTGGAACTGTCCCAAGAAGCTGCGAGTGAAGAACAAGCACG
TGGAGTTTTTCCGGAACCTT
>M00285:128:000000000-BF978:1:1117:27102:13249_1:N:0:46
CCAAGAATCAAAGTCACAGATATTTTGTCAACTTTTCAATAGCATTTGCTGACCCAGTTTCACAGATTCCTCAAATTTGA
ATAGCAAACACTTTATATTTCACATCCTCAATTTCTCAAAATCTCTTGGAATGTTTCCATTTATCTCTTTTTATCCATTA
TTACAAAAGAGGTAACTTCTATGTTTCCCATATTAGTGACAGGGACAGTGGTGAAATAGCATCCAGTTAGATTGAGTACC
TGCATGAGCAGATGAATTAAAATGAAATGTTCTAATCTAAAAGCAAATAACTCAAGTG
>M00285:128:000000000-BF978:1:1117:16116:13249_1:N:0:46
GGAGCCAATTCTAACACCATGATATAAATTAGGTCAACATCCATTGTCACACAAGCCAGTATCTGAAAGTAGCACAGTGA
ACTGGTGAAAAGCAATTATTTGTACACCAGGTACAGATGCATTTACTTGCATGTAATAGGAACAACAAAGGCATTGAGAG
ACACTGCATC
>M00285:128:000000000-BF978:1:1117:6998:13250_1:N:0:46
ACCTTGTTGACCAACCTCCTGCGTGAAACCTTAAACACCTATGGAATATGTAAATACAGCATTCACAGATTTCCCCTACA
TCCATCGATTCTACAAGTTGTACTGGAGTTAATGGTAATGACATCTCATTTCATCGATCTATGCTGACTCAACTCAATCA
GGTATTCTATTACTACATCTTTCATTATAATTTCCAACATTGTCCCTGCCATTGATACTCAGCCAGAGTTCCCCATTTTC
TCCATCCCTCTTTAAAGAGGGTTACAGCTGCTATCTTCCAATTCAGAATCAGTTTTATTG
>M00285:128:000000000-BF978:1:1117:8974:13253_1:N:0:46
ATACTTCATGCGTTTACTGAAAACAGTGGCAAATCAATGTTTTTAGCTTATAAAACGCTGTTTTAGCTAAATAGGAAATC
TGTTGCTATATCTGATATTAACTGTTCAGGGGTAAGAGGTTCAGTGAAATAACTGTTACCAAACGACTCAGTGCCATGAA
ATACATACACTACAACAATTTTCCAGTAGATACTCCATGAGTTACTTA
>M00285:128:000000000-BF978:1:1117:16680:13256_1:N:0:46
TGGTGCTGGGACCCTTGCTGTCTGTTATATGCATTAACCATCTGGATGCGAATGTAGGATGTATGATTAGTAATTTCACA
GATAACATGGACATAGCTGGTGTTGTAGATAGTGAAGAAGGTAGTTTTCAGGATGAGTTGGTAAGGTGGGAAAAGCAAAA
TTACAGCAGTTACTGGCATGCCATCCCGTCTCATCCAGCTGCCTGCTGTGTCAGGTGGTATGGCATTGACAGTATCTGCT
GAAGACCCTACACACTATAACTGGCACCTTTCAGCCTTTTATTGAAGATACGAGCTACAT
>M00285:128:000000000-BF978:1:1117:16957:13257_1:N:0:46
CCGATCTCTCAGAACACTTTGCAACAATTTACTAACTACAGATGTCATGCTCACTGGCCTGTAATTACCTGTTTATTTAG
AGAGCCATTTTTAAACAGCATAAAAACAGGAGCTACCACCTCGTCCTGCTGCACTGCACCCGTGGCTTAAGGACATTTTA
AGTATATCTGTCAGGGCCACTGCAATTTCTG
>M00285:128:000000000-BF978:1:1117:12753:13258_1:N:0:46
TCATCTAAGTCACTAATAAATATCACAAAAAGTAGCGGTCCCAGTACCGATCCCTGTGGGACACCACTAGTCAGTCCTCC
AACCTGAATGCAGTCCCTCCACCACAACCCTCTGCT
>M00285:128:000000000-BF978:1:1117:2140:13259_1:N:0:46
CCCCCTGTTCTACACCCCCCTGTCATTTACCAGTCTGTGTCCCTGTACCCCGAGGTCCCCCTGTTCTACAACACTCCCCT
GTCATTTACCAATCTGTGTCGGTGTACCCCAAGGCTGACCTCCTGTAACACCGCCACATGTCCTTTGCCAGTTCATGCTC
GTCTAACCCACGTCTCCCCTCTTCTCCACTCGACACCCACCCTCTAACATTCTTGTTCGCAATCCCACAACCGCCGTCTC
TCCGTATCCCTCCACTCTCTTCACTTCAACTTTCTTCTATAACACTCATCATCCTCCACC
>M00285:128:000000000-BF978:1:1117:12657:13261_1:N:0:46
CGCCAGTGATCGGGGTTCGATTCCCGTCGCTGACTGTAAGGAGTTTGTACGTTCTCCTGTGTCTGCGTGGGTTTCCTCCG
GGTGCTCCGGTTTCCTCCCACATTCTAAAGACGTACGGGTAGGTTAATTTGGGGGTTTAAAATGTGCGGCGTGGACTCGT
TGGGCCAAAAGGGCCTGTTACCACGCTGTAAATAAATAAATAGACACACAGACAAACATTATCAATAGCCTGTCCTGG
>M00285:128:000000000-BF978:1:1117:11911:13262_1:N:0:46
GCTGAGGTGAACAATGTACCACTGAGCCGAGGTGCGGGAAGGGGGGGAGATAATAGAACCCAAATCCTAACCCTAGGTGA
ATGGCCTTGCTGAAAAATATTTCAGAAATTGCACTTCCCTTCCCAACCTTAATGTAATCAAACCATCCTAATATAAATCA
GTTAACAGAAAATGCATGGCTGCTCACTGTTGAGAAATCATTTACACGAAATTCAAAAAATAAAGTGAATATGTTGGAAA
TCCTAAAAACAGAAAATGATAGAAAACCCTGCAAGTTGGACAGCATCTGTGGAAAGAGA
>M00285:128:000000000-BF978:1:1117:14587:13264_1:N:0:46
GCTGCATCTACTCAGGCTGTGTGGGTATTTGGTGAGATACTTACCTTGGTTTACAATTTACTCAGTAATTTGTGTATTGC
AGCCACTGGCTCCAATAACAAGCGCACAGGCCCAGGCTGTATTGGAACCCAAGTTTAACGCATTAGCCTGCATGCCAGCT
GGTGGGGGGGTGGGATTTCACCAGCTCCTCCATAGGTTCCTCATCACTAGGTCAGCCTGATTGACAGGC
>M00285:128:000000000-BF978:1:1117:10835:13266_1:N:0:46
CATCCTAACTCAATGTATCACTGTCTGGTTTGGGAGCTGCTCAGCTGCTGGATGGAAGTC
>M00285:128:000000000-BF978:1:1117:21399:13266_1:N:0:46
GACTGATAGGTCTGTAATTTCCTTTGTGCTGTCTCCCACCTTTCTTATACAATGGAACTACATTCGCGACCCTCCAGTCT
TCCGGCACCTCTCCAGCATCTATCGATTCCTGAAAAATTATCACTAATGCCTCCACTATTTCTAGAGCTACTTCCTTCAG
TACACGGGGATGTATCTCGTCTGGTCCCGGAGACTTATCAGTCTTTAACCCATTTAGCTTCCCCAACACTTTCTCTCTCG
TAACCTTAACTGTC
>M00285:128:000000000-BF978:1:1117:14302:13267_1:N:0:46
ACCCCGCCCAATTTTGCTCGCCTACGAAATTAGTCCCAACATTAGCTCCTTAGTCCCAGGAGATCCCTACACAACTATCT
CAGTTAAAAGTCACACCGACTGCAAGCTTTAGTTTTATAATCACAGTCTTTCATCGTCCTTAGCAAACTGACACCTGATT
TTGTTTATATAATATAAAAACAAAATGTTGGAGCACTCAGCAGATCAGGCGCGTCTC
>M00285:128:000000000-BF978:1:1117:4053:13267_1:N:0:46
CCCATTTTTATACTAATCCTGTCCTAATCCATTTTATTCTCCTGACATTGCCCAGATTCTACCACCCACCCATGTATTAA
GGACAGCTGAGAGGGCCAATTAACCAACCAACCTGCATCTCATTAGGATGTGGGACAACATTGGATACACTGAGGAAAAG
TGTAGGGACATGTTCGGCACAGCTTTGTGGGCCGAATGGCCTGAATTGTGCTGTAGTTTCTCTACGTTCTATGTTCTAAA
ATGTTATGGTTACAGGGAGAACATGCACAC
>M00285:128:000000000-BF978:1:1117:18680:13268_1:N:0:46
TCTTAAGAGATACAGTCGAATAACTGTTACCAAACGACTCAGCACCATGAAATACATACACTACAATTACTTTCTAGTAG
TTACTCCGTGGATTTAGTGTAGAAAGTGGTAAATCAACGGATTTAGCTTTAAAAACGCTGTTTTAGCCAAAGAGGCATTC
CTTTACTACATTTTTACCTAACATTTTAGTGGTAGGAGATACAGTCGAATAACTGTTACCAATCGACTCAGCACCATGAA
ATACATACACTACAATTATTTTCCAGTTGTTACTCCGTGGATTTAGTGTAGAAAGTGGT
>M00285:128:000000000-BF978:1:1117:21978:13268_1:N:0:46
CAAAAGTAGGTGACGATAAGAAGAATTTGAATGCAGTTTTAATATCTACATTTTCAGACCACACAAAGTGCAATTCAACT
GTCAAAACATCAACCATAAGTGGCAGTGGCTTAATATTAGCTGAGTGCTAGAAAAGGCTGACTCAGTAAGA
>M00285:128:000000000-BF978:1:1117:10140:13269_1:N:0:46
AATTCAAAGTCAAATTCAAGGTCTTGATTTTTTTTCTTAGATGCACAAGTGCACATACGCACAGATAAAATGAAAACCGT
ATTTGCAGCGGAATCACAGGCACATTGCGTTACATCAGCAGCATTATCAA
>M00285:128:000000000-BF978:1:1117:10704:13269_1:N:0:46
CATTCAAAGCATCTCACTGCACATTGAGAACGTTGTGAGTCAAGCGGCTGTTTAACATCAGAAAAACAAAGAAAGGTAAG
TGTAATGTAAATATGTACTGAAAGGGCACAGTTCTCCAGAGCCAGGAGCTGAATTTACTGTACAAAGCTTAAATAATGTA
CTGGATAATGACAAACCAGTTCATTGGGAAACAATAAGATAAAGCTCCACACAAGCACACAACTGCTGAGTGACTCATGC
ACTTCTCTG
>M00285:128:000000000-BF978:1:1117:11158:13270_1:N:0:46
GGAAACAAATGAGGACCTGACACATAGAGCATGAACAACCTGACACAGCGAGCAGTCACAGTCTGAATTTGGCATGTTAG
CTACCGGTGTGTGGAAAGTTTATTACCCTATGTAAGAACTACTCATGATCTGATTCAGGCAACATTCACCATCTAATGTA
CTACACTTATAAGGGAACATTCATTCACTTGATAGTGGGAACTGTCATTACCTCACACAGGGAA
>M00285:128:000000000-BF978:1:1117:4455:13274_1:N:0:46
GCCACAGATTTCCTCTGGCTAAAACAGCGTTTTCTAAGCTAAATCCATTGAGTTCCCTCTTTCTACCGAAAGCCCATGGA
GTAGATACAAGAAAACAACTGTAGTTTATGTATTGCATTCCACTGAGTCGTTTGGGAACACTTATTTAACTGT
>M00285:128:000000000-BF978:1:1117:27183:13274_1:N:0:46
AAGTGGATCAGTCAAGTACATGGAACCAAAGCCAAGGTCAGTCTAGCCATGATCACATTCGACAACAAAGAAGGCTTGAA
TGGCCACATGGACAACCACTGCTCGTGTTTCTTAGGCTATTCCTTGACATGTTTATCTAGGGAAACTTGTTCACATGGCA
CAAAAATCCACCAAATG
>M00285:128:000000000-BF978:1:1117:14522:13275_1:N:0:46
AGATGCTGGAATCGGAAGTGAAAGGTCCTGAAATGTTAACTACTTCTCCTTCCACTGATGCTGCCTGACCTGCTAAAAGT
TTCTAGCATTTTCTGCTTTTGGAAATAAAACTGATGGTATGGAACTAACTCGGAAAGTGCAGGAAAATTTGACTCTCTGT
TCAGTTGGCCAACATGATGGTATGGAACTAACTCGGAAAGTGCAGGAAGATTTGACTCTTTGTTCAGTTGGCTAACATTT
ACCAAGACA
>M00285:128:000000000-BF978:1:1117:17570:13276_1:N:0:46
AGCATTACCTCAATGTTTGTCCCCTATTTCATGGACGTAAGTCATAACTCCTTCACCCAAAGTAGATACAAATCTCCGAA
ATACTTTTATAACAGAATCACCGTGAACTGCTAGTAAAGAAGCCCACCTACAGTATCATCACTGTGTCTGTCAACTAGAA
AGTTAGAAGAAAGGCAATTAATATGGTCTTGCCAGGCTGTTTAAATTGGAGGTTGTA
>M00285:128:000000000-BF978:1:1117:27087:13277_1:N:0:46
CGAGAAAAAAAAACACTTAGCTGCTCCGGTCCGATGTTCGCTGAAATGTCCCGGATGAAGGAACTGATAGTTTGAGATTC
TACTAGTGATAATGGGAACATAAAAGGGAAAGAAGATATACAGTGGACCTGAAACCAGAGAGTGAAAGCTATTCGAATGT
ATGGCTAGAAAAATTTGTTGAACAACTATGAACATGGGATGAATTAAAGGTGATAATATTTTTAAAATTCATGCCCTAGA
GCATGGGAGGCTGGTGAAGGTGAGACTTTGTAGAGTCATTACTTATTTTCTAGTTATAGT
>M00285:128:000000000-BF978:1:1117:25477:13281_1:N:0:46
ATCTTCCATATCAGTATAAATAGTCATTTGCTAGTCACGTACCACTGCCATAAAACTTCTTTTGTTGAATGTGCTGAGGT
TGCTATACCAAAAGTAGACACCGTAGATAGTAAGTCTGAATAGCCTCTGAGAAACTAGATACATCCCCTGCTGCCATTAC
TATATAGTTAGCCACAATGTGGTATTCCTAAACTTGATTTGATAAAACCAATCATTAGACAGCTATTGGGGGCGGGGCTG
GGGGGCGAAGGGGTGTGTTGTGGATAATTAAATCCTTCTGCAAATCATAAAACACTCA
>M00285:128:000000000-BF978:1:1117:13565:13282_1:N:0:46
NNNNNNNNNNNNNNNNNNNNNNNNNNNNNNNNNNN
>M00285:128:000000000-BF978:1:1117:23751:13282_1:N:0:46
CTAATTATGTTATTTAACCCATGCCTTTGTGTCACATTACATATATTTATGGTAGGAGTACATAAAGGACAGCCACAACT
TCCGTCTAAATCAGAGAATAAATGAGCATAGTAACTATGACATATTAGAATGGGAATTCCACAACAAGCATTTTTCACCA
TTGAAATATCTTTTCGTAGATGTTAGATCTTCCTCGATACATTCTTCTCACCCTTCATTTTAATGTATTCATTTTAATGT
ATTCATAGACAGCATTGTAGCATAGTGGTTAGCACAATACTTTACAGTGCCAGCGACCTG
>M00285:128:000000000-BF978:1:1117:19068:13282_1:N:0:46
AATTGAAAGGTGTTGGAATCTTGGAGCAGGTCTCACAATGCCTGATGAGCCTACACTCAAATTAGTGACTGGAAGTGGCA
TGGGAAATTATTGTTTTGAAAGTCATAGTTATACAGCATGGAAACAGGCCCTTCAGCCCAACTCATCCAAGCTGACCAAG
T
>M00285:128:000000000-BF978:1:1117:18860:13283_1:N:0:46
TGATTAAGTATCTTTATTCCTTGTGTCTGGGAGTGAATGATTAATTTCATAGGTTGAGAGAAAATATTTACTGGCTTGGA
TTGAACAGGGACATCAGGATGTAGAACTGTGAAGCATGCATATTGCTAGAAAGGAAACAAGAAAAAGAAGTGCTTTACTC
TCATCAA
>M00285:128:000000000-BF978:1:1117:28167:13283_1:N:0:46
TTGCACCTCCCCAGTCCCTCTCCTGCCACCTCCCCACCACATTCCGCTCTTAATGTCTGATCTCACCGCAGCTTCAGAAT
AATTCCTCATCTGTCAAATAAAACGAACAAACTAACCAATGGGCATTTTCCAACCATTTTAAATGGGAAAGAATTTGAAA
CCTGTTGTTCATTTTTCTTTTTAACGAGACAGGAACACGGGGTAACGTAGAACACAACCGGCATGAAAGCGCTTCCAGCG
AGGGAGGTGGCTGATGGTTTCAATTAGTTCACCTGCGGGAACACAGTTGTCCGCGAATG
>M00285:128:000000000-BF978:1:1117:19718:13284_1:N:0:46
GACTATGCATTTAATTCTTTTAAATGACTTCAGTATATTTTTTGGTGTCATTAGTTTTATTTTGATTTACTAATTTACAA
ACTGATGACTGCTGTGTTTAATATTTGAATATGTTTCAATGTCAGACAATTCCTTGGGGCCTGGCTTAACTTGCTCTTGA
AGAATTTTGATGGATTTATGACTGTGTAAAGCCCCTCACTATCAGAGCTGGTTCTCTTGTGAAGGTATAGGCATGTTTAG
CATGTAGGATGCTTGCAAGCACAGGAGGTGAGATTTGGAATGGTAAGGTATGATCAAGCG
>M00285:128:000000000-BF978:1:1117:18252:13284_1:N:0:46
GAGGTAGTGTTGGAGCTTCTGAAAAACATTTGGATAGATAAGTCCCTGGGGCCAGACGGGATCTACCCCAGATTACTACG
GGAGGCAAGGGAACAGATTGGGGCATTGACAATGATATTTGGATCCTTCCTAGCTACAGGAGTGGTACCAGAGTATTGGA
GGATGGCAAATGTTGTTCAAGAAAGGAAATAGGGATGATAATCCTGAGAATTGTAGACCAGTGAGTCTTACGTTAGTGGT
GGGCAAGCTATTTGAGAGGATTT
>M00285:128:000000000-BF978:1:1117:14928:13285_1:N:0:46
TTGCACAAAATTAAGTCACTTGAGCACTTTTACCAGTAATGGGAAAGAATAAACTAAACACTAGCTGTAAAATGAGACTC
CAGCATACTATGGAAACAAAAGACATTCACATAATTATTATGAGGCTTCACAAGTAATGTCTCTTCAGTGCAAATAGTAG
AAATCTGAATTAAAATACTGAGTTCAAATTATATTCCAGGACACAAAATCATTGAGAGTATGACTGAAAGTGAACATTTT
TCTCCTGGAAAATATGTTAAACTGAAA
>M00285:128:000000000-BF978:1:1117:29570:13286_1:N:0:46
GATCCAATACCCCCTACCACTTTTCAATGGTTCTCTCAAACTATATCATGTCTTAATTTGGAAAAAATTAGGAGTGGTAC
TGTTGATTCTTCGCTTAAATTTGAAGATATCTGGAGTCCATTTATTCAATACTTTCATACGATGTAGTTTCCCCTTTAAT
TTTTTTTTAATTTAGAGAAACGGAGCTGACAACATTATATTGTCCTATTTCTATTGAATTTTAGCCCAGTTTTTTTTTCT
>M00285:128:000000000-BF978:1:1117:19607:13287_1:N:0:46
CGAGGCAAATTATATTTGTTAGACAATTGTTCGAATTATGAAAAACAGTTATCAATGAATAGATCAGGAAAACATACTAT
TCCCTTCATTTTCCTCATGGAAAATGCTGAGTCAACTCTCAGTGGGTAAAAGAAAAAAAAAACTCTATGGGATTGAAAAT
TGAATTTAGCAGCCCAAAAAAATTTACAACATTGAAAACATATTCGATTGCATGTTTAACAATAGTGTAATTATACGTGT
ACTTTATTTGTTAAGTGCAGAAGAGAGTGAAGCTCCAAAAAAAAGAAAATAATGAAAATT
>M00285:128:000000000-BF978:1:1117:16614:13288_1:N:0:46
CCCCTCATGCTCCTATTAAACCTTTCCCCTTTCACCTTAAACCTACGCCCTCTAGTTCTTAATTCCTCAACTCTGAGAAA
CAGACTCCGTACATTCACCCCAACTCTGCCCCTCATGAGTTTACACACCTCTGTAACATCACCCCTCAGTCTCCTACACT
CCGAGGAATAAAGTCCCAGCCTGTCCGACCTCTCCCTGTAACTCAGTCAGAGTTGATGTGAATGTGCGGAGAATAAACTG
TAAATAGATGGTTGTGTCTGTTAATTTGTGTTACACTGTGTGCGTGTGTCTGTGTGTGT
>M00285:128:000000000-BF978:1:1117:27194:13289_1:N:0:46
GGCACCGGCCCGTCAGTCGAACCGGCTGCCTCGGCTCTAAGTCCAGACCGGCAAATGGTTAACCAGACAGGCACCGGCCC
GTCAGTGGAGCCGGCTGGCTCCGCTCTATGTCCAGACCGGCAAATGGTTAACCAGACAGTC
>M00285:128:000000000-BF978:1:1117:6241:13289_1:N:0:46
TAAAAAATTGACTTTTCTTTTTAAGCAGTAGATTTTCAATTGAAGATGTTAATAATAAATTATGTTGTAATTGAAGCACT
GTTCTCTTTTTAAAAAGCTCAAAATTCGGGATATCGGTATATATTTTTATCTATTTCTTTAATCTTGTCAGTCAGGAAAC
>M00285:128:000000000-BF978:1:1117:12640:13291_1:N:0:46
GGAGCATGTTCCAATGGACAATGAAGTGTTGTTCCTCCAGCTTGCACTGGGCCACATTGGAACAAAGTAGGAAATTACAG
AGATAGGTCCGAATGGGAGTGGAAGACACTTTAATTCTCCATCCCTCTTCTTTTGGTTCCAGTCTCTGCAACAGCTCCAA
CTTACATTTCACAGCTTTTACATCTCTTTGCTTGTTTTTTGCCTGCAATTACTGAAGGCTTTTTGCATTGACTCCCATTA
ATCTTAGCATTATTTAGGCTACTTGGTGGCTAATTGGTTGAATGTCATTGTGATGTCA
>M00285:128:000000000-BF978:1:1117:29532:13291_1:N:0:46
AATGGTTTTAGCTTTTAAAACGCTGTTTTAGCCAAATTTGAAATCCTTTTTTATATCAGCGACTACCTTTCCAGGGGTAA
GAGATCCAGTCGAATAACTGTTACCAAACGGCTCAGCACCATGAAATACATACAATTCAATTGTTTTCCAAAAGTTACTG
TATGCGGTTTAAGTTGAAAGTGGCAAAGCAATGCTTTTATCTTTTGAAACGCTGTTTTAGCCAAATATGAATACCTCTGC
TATATAAGCGACTCACTTTTCAGGGGTAATAGATACAGTCGAATAACTGTTACAAAAGA
>M00285:128:000000000-BF978:1:1117:15595:13291_1:N:0:46
CATTTACCAAATTAAGTAAATATATGACTAACCCAATCATTAAACATACATTACGAATATGGTTTCAATTTCGTAAGTTT
TTTGGATTGACTAAATTTGTTTTGTCAAGTCCTATACAATCTAATTTTTTTTTTTCAACCATCTAGACTAGATACAGCTT
TTTCTTTATGGAAAAGGAAGGGAATAGTATGCTTTTGTGATCTATTCATTGATAACTGTTTTGCATCTTTTGAACAGCTG
TCTAATAAATATAATTTACCTAGATCACATTTTTTTCGATATTTGCAGATTAGAAATTTT
>M00285:128:000000000-BF978:1:1117:26686:13292_1:N:0:46
AGCAGTTCTTTGGCCACGGAGAGAAGGTAATTTACTGATTGCCACTTTTGTTGGGACTCCTTGCCATTAGATTGAGACCA
TGTTCTAGAAAGCCCATGTGGTAACTGGAGTGCAACAGCTATTCCATGTTATAGGAAACCATGCACAGGCAACTCCCTCT
CCACAACATTACGCTTGG
>M00285:128:000000000-BF978:1:1117:19226:13292_1:N:0:46
AATTCACCATGGTGAATCAGAACATTGAAATGATTGGATTTTGAAAACTGAAGGCTGAAATAACGTAGAAAAGGCCAAAT
AGCTGACAAATTGAAACCCATTCCCTCGGAGTTAATGGTATAAAGGACAGCTATGGTATTTGTGTTT
>M00285:128:000000000-BF978:1:1117:20670:13292_1:N:0:46
TTTGAAGTTTGAGGAGATTTGGTATGTCACCAAAGACTCTTGCAAATTTCTACAGATATATGGTGGAGAGCATTCTGACT
GTTTACGTCATTGCCTGGTATGGAGGCTCCAATGTGCAAGGTCGAGAGAGGTTGCACAGGGTTGTAGACTCAGCCAGCTC
CATCATTGGCAAAACCCTCCCCACCATCGAGGACATCTTCAAGAGGCAGTGCCTCAAGAAGATGGCATCTATCACTGGGG
ACCCTCACCATCTCATTACTAAAATTAGGGGAGGGGTACAGGAGCCTGAAGACCCACACC
>M00285:128:000000000-BF978:1:1117:3973:13292_1:N:0:46
CTGTCCTCACAGAGGTCCTTCTCTGCGCTGAGCTGCCTATCCTACTGCTGTATTACTTATATTGCCAGGAAAATATCCTA
TACTCACATGAGCATTGTTTTATTGTCCGTTCATCAATATCTAAGCTGACGTAACGTCACTCTTAACCAGGATAATTTTA
CTGGCAACATTACAGGATGACTCCTGATAACGGGAGAAATGGCGTAACCTGATTGGCGGCGACTGGGGAAAATGGTGCAA
CCTGATTGGCTGAACGCTGGAGCAGCGACCCCACGGGGAGACGGAGCGAATCGTTGGCGG
>M00285:128:000000000-BF978:1:1117:24711:13293_1:N:0:46
CCGCGATTTCACACAGATGGGAGTCAGGGCTGCGGGTGAACGACTGCGTATTGCTCCGGGCTCCAGCATAGAACCATAGA
AAAATACAGCAAAGTACAAACCCTTCGGCCCACCATGTTGTGCCGCCCTTCAAACCACACCTACGACTATCTAACCCCTT
CACACCCATATATCCCTTTATCTTAAGTTCCTCCATATGCTTATCTAACAATCTCTTGAACT
>M00285:128:000000000-BF978:1:1117:17389:13294_1:N:0:46
CTACTTTTCAATGGCATTACCACTGCCAAGTTTCCCTATCAATATTTAAAGGACCTATTAGTTTTTCGACTCAGGGGACT
TCGGTGAAGTTAAGTGTTTTCTTTTTCTCTTTTTTATTAGATCTTAAGTGTAAGGGTTAGTTTTTATTAGTGGTATAATT
AACTAGGGTTAGTGTGTTTGTTTAAGGCACT
>M00285:128:000000000-BF978:1:1117:19401:13294_1:N:0:46
GTAAATGTGTGGTATTTTATGAAAAGTCATTGAAATTTGCAGCATTCTAACTCTAGAAGCTATTTAACAACCGGCTTTAT
TTCAGGCGCTGCAAATTATTTTGTAAAATTCACACAGATACATAAATCATGCCCAATTTGGGTGAGTAGAACGTAAATAA
CATCTTGATTGTACACTGGATTTGCATTTAGGCCCTTT
>M00285:128:000000000-BF978:1:1117:25654:13295_1:N:0:46
ATAACATCTTTCCTGTAGCATGGTGACCAGAACTGCACACAATACTCCAAATGTATTAGTGATGTCTTGTACAATTGGGT
GCGTTTCTACTTGCTTTAAGCGTTAAGGCCAAAATTAAACACTGTAACTGCCAGCCTAGAGAGGATAAATAATTCAGCAA
AAAATGGTATTGAATTTAGTGCCTCCTAAGACATCTTTTTTTTTTCCCCTAGGGGTACTCAAATATATGGATTAATCTGC
ATTAAAAATTAGA
>M00285:128:000000000-BF978:1:1117:10948:13295_1:N:0:46
AAGTGAATATGTTCTGCTTACCCTTTCTCCATATTTCTGTTGCTCCTCTGACTGTTTGCCCATATGAAGCTATAATAAAG
TACAAAAAGTCTTCAGACTGCTAATTAGCAAGAAGCGCAAGAAAGGTCCAGTGCCTAATGTTACGAAGTAGCTTGCTATT
GGCAAATATCCCTTTAAGATGGGACATTGTGTGCGCGCGCCTATAAGAACGTATTACGTCAACAGAAGGTAAGACTAACG
TGATGAGATCATTATAAGAAAGAAAAAAGAGAGAGAGAGACAAACAGATGGAGAGAGAC
>M00285:128:000000000-BF978:1:1117:29481:13296_1:N:0:46
CTAAAACGTTTTGAACATATTAAAGGTAAGCTAACAGAACCTATACCTTATATACTGTAGTAAGGTCTCTGCAGTTTTCT
CATTAGCTCCTTATCTCCTACCTAGCACCATTCTGAATCTGGCTAGAAAAGTAATGACAATAAACAC
>M00285:128:000000000-BF978:1:1117:21241:13297_1:N:0:46
ATTCTGTTTCTCTCGTCACATATGCTGCCAGACATTTTGATTATGATTTTCTGTTTTTATTCCCCTCTCAGGTTTACTGA
CCATTTCCCTGAAAATTTGCCAATGCACCAGCTGTTTAACCATTGGGAGGAATTGCTCTCTTGCATATCCATGCAGTCTT
TACCTCTGTACTTCTGTACATATAAGTTGTTCCGATACTTCATTTTATTTATTTTTAAGTACAACTCTAATAGCTTTCCA
CGTGAAAAAGAACAATGGTAAAAAACCTGT
>M00285:128:000000000-BF978:1:1117:8750:13297_1:N:0:46
AAACACAACTGCAGCAGCTACATGAGGACATCACTTCCTCTAAGTCACACCCTTCCTGACTTGGGCATGTACCTCTGTTC
CTTTATCCCCACTGGGTCAAAATTCTACAACTTTAACAGCCCTGTGGAAAATGCTTGAAGAAC
>M00285:128:000000000-BF978:1:1117:26741:13298_1:N:0:46
GAAGGGTCTCAACCTGAAACACTGACTGTTCATTTCCCTCCAGAGATGCTGCCTAACCTGGTGAGTTCCTCCAGCATTTT
ATATGTTGCTCAAGATTCCAACATCTGCAGTCTCAGTATCTCCATCACTGACT
>M00285:128:000000000-BF978:1:1117:13637:13298_1:N:0:46
CAGCGGAGCTTCCCATCCAATTACAATATCCGAACTGAAATAAGACAGCAGAGAGCTACTAAAACATTTTTATGATACTG
CAATATTTATTTCCAAATATTCTCCATTAACTCTTTGTGATAAACTTCGACAAAGTTAATTTCTAAAAGGATTTCACCAT
CAATCAGCCAGGCTTATTACTTAATTAAGAACATTATCCATGTGTAAATTATTACTGATAATGACTTTAATCATAG
>M00285:128:000000000-BF978:1:1117:26533:13299_1:N:0:46
AGTGGAGGTCAAGATCACAGTCAGTATCACGGTCAGTCTCAGGTTCCCAGCCTCAACCTGCTGCTGGTGCTGACCTCCAT
CATGTTTCACAGATTGCCACTCACTGCTGCACTATGAAGGTCACCCAAGTTCCGTATTCAAGGTGAGGAGACCATCTCTT
TTCCTTTTAGCCCACAGGAAAAAAACAAGCAGATGTAGGCATTTACCTCCATTGTAGGCTTGCCACGAATACAGGCAATT
GGATACTGCACTCACACCTCCCAGGCAGCCTTATACCTGGAAAGTCTCACCTTGAGACTC
>M00285:128:000000000-BF978:1:1117:7418:13299_1:N:0:46
GAAGTGACTGGGGGTATTGATAGAAAGTAGGGGATTGATGGAAATGATTATAAGGGAAACAGAAAGAAAAAAAAATTAGA
CACCTCATGCACAGTGACAGTGGCTTAGGTCAGTCTGTGCTTTTAAGTAACAGCAATAAGTTCCAAGCCTCTGTT
>M00285:128:000000000-BF978:1:1117:5508:13301_1:N:0:46
GCATCAAAAGCAGGGTAGACATGCCCAAGACCCCATGAGATAAGGGCTCACTTACACAGAACTAGTCCCCTCAGAGTGTT
CATGTTTCTAGTTCTCTGCAGAGCAATGTATTCAGGGATTAAGGTTTCCTCAGTCAGTGGTCAAGAAGTCTATGAACTTC
TGCAGTTGGAAATGCAGCTGTGCACCTGCATCTGGATAGTTCAGCCACTATCATCACTCACCTCCTGGCTAATCTATACC
ATATATTCCAGTTTACTGCACACCATAACATTAGGGGATAACT
>M00285:128:000000000-BF978:1:1117:19212:13301_1:N:0:46
GATTGAATCCCTGCCTTGACTAATATTGGGAAAGAAAATCTGTCTGGGTCGGGCCCTTCCAGTTAATCATGTTGTTGTTA
AGACCTAGCTGAGGTTGCGTTTGGTACCAAATCGTCTGTAGGGAACTTCCTTATGGAGCACAAGAGTTTCAAAG
>M00285:128:000000000-BF978:1:1117:27074:13301_1:N:0:46
CCCACTCCCCACTCCTACATTCTGCCACATAAGGCATTTTACAGTGGCTAATCTACCTAATAATTCACTCATTTTTGGTA
TGTGAGAAGAAACTGGAGTACTTGGGGGAAACCCATACAGTTATAAGGAGTACATGCAAAGTCTGCACAGACAACCGAGT
TTTAATCTTCTAA
>M00285:128:000000000-BF978:1:1117:9647:13302_1:N:0:46
GAGAGTCCAAAACTAAAGTGCACAGGCACACCATAAGGGGGTGGGGAGGGGGGAGATTGAAAATGGACCTGAGATTTAAC
CTCTTCACACAGAGGGCAGTGAGTATCTAGAATGATCTGCCGTAGGAAGTTGTTGAGGCAGGTACAATTGGCACATTTAA
GAGCGATTTGGACACTGGAAGGTCTTGCATGGTTACGGGGTGAGCGCGGACAGCTGGACTAACAGACAGGA
>M00285:128:000000000-BF978:1:1117:27443:13303_1:N:0:46
GTGCATTACATCTGATACACAACATTCATAAGAAAAACATAAATCAAACATAAACTATACAAACCTATACAAGAAAAACA
CAACTAGAACCAAGGAAACAAAACCTATTGTAGTGCAAAGTGATCAAGGTGGTCATAGTGTTGCTTATACTGAGGTAGTG
ATTTGAGTTGTTCAAGTTGGTTCAAGAACCTAATGGTTGAAGGGAA
>M00285:128:000000000-BF978:1:1117:12441:13303_1:N:0:46
AGAGAATAAACGGGGAAATGCAAGTGATGTGACTGTGCTGAGAGCTGGCAGAAACTTGATTGGTTGAATGGCCTGTGTCA
CAAAGAAAACATGAAAAATAATCATGAGGGGTGTTTGAGTGGAAATGCTTGTGGCTGTCTTGTATAACTGGAATGGTCAC
GAGCGCAAGTGTGGATGGAGGGAGGTTAATTAAGCAAG
>M00285:128:000000000-BF978:1:1117:28041:13306_1:N:0:46
AGACGTGTGCTCTTCCATCTGTCTGTGCCAAACATCAACCACCCACTCACACTAACCTTGAATTATTCTCCCCTCTTTCC
CGTCAACTTCACCCGGATTTTCCCACTGCCCTACACACAAGGGTCAATTCACAGTGGCAACCATGCCATCCATGACACCT
GAATATCATCCAGTGTTCAATCAGAAAGCCCTTCATTAACAATACAATGACTGTACTTGCACAGTCTTTCCAACAGGACT
TGAGCTGGTCCAGCGTGGAACGGTGAATGTCCATCTTCTCTGCTAAGCGTAGAGCTACCT
>M00285:128:000000000-BF978:1:1117:21617:13306_1:N:0:46
GAGTAGGCATCTGCTGACAACTGAAGTTAATCACAGGCTACGATGCTATAAAAATAAATAAAACAAGAAATGCTGTATAA
TTTTAGAATACCTAGATCACTCTCACTTGACCTCACTTTCCACGTCAGAAGCCTTTTCATTCTGTGTATAATTCTTCTGA
ATTTTCATCGTGTTTAACGATATTCTACCACCAGACTCATCTTACTCTCTGGTCTGTTTACAACATTCTGAAAGTTTATT
CCCTTCACAGAACCCTAGTCTAGTTGTTGAACTCTACCAGCCATTGCATTTTCACAGCAC
>M00285:128:000000000-BF978:1:1117:4800:13307_1:N:0:46
GAGCCTGGGAAACCAGGCACAGGGAGAAACTTGTGTCACTCTTCAATCCATACATCCAGTGTGCGAAACCAGGCACCTGA
AACAAGAAGATCAAAAAAACTGCAGATGTTGGAAAACTGG
>M00285:128:000000000-BF978:1:1117:14043:13309_1:N:0:46
GGTGGTTGATGGTCAGTGTGGACTTTGTGGGCTGAAGGGCCTGTTTCCATGCTGTATGATTCTATAATTCTAATACCACA
GGCATGTCTCAGAAAATTAATGAACTTGAGTGCCTGTTTGTGAAATGTACATGATAATAAGTGATATAGAAGTGGGCAAA
AAGTGTGTTGTGTGCACTAATACAAGATGTACAATGATGTGCACACAGTTAAGAGCCATGCAACAGTTTGCACACAATTA
TACAGGAAGTCCCCGACTTACGAACGTCAGACTTACGAATGCCCATACTTACGAACTGAC
>M00285:128:000000000-BF978:1:1117:17337:13311_1:N:0:46
NNNNNNNNNNNNNNNNNNNNNNNNNNNNNNNNNNN
>M00285:128:000000000-BF978:1:1117:12359:13311_1:N:0:46
CTGATCAAGGTGCCTATCTGACCTAGTCCCATTTGTCTATGTTTGGCAAATATCCATGTACCTGTCCAAATGTCTTTTAA
ATATAATAACTGTACCCACCTCTACAGCTTCATCTGGCAGCTTGTTCCATATACCCACAACCCTCTGTGCGAAAATCTTG
CCCCTCAGGTTCCCTTCCCCCTCTCACCTTAAACTTATGCTCTCAAGTTTTAGACTTCCCTATTCTGGGGAAT
>M00285:128:000000000-BF978:1:1117:18836:13312_1:N:0:46
ATATGAAGGTAGACAAATATCCAGGGCCTGGCCAGGTATATTCACTGTGGGAAGTTAGAGAAGTAGTTGTGGGAGCCCTG
ACTGAGATATTTGTGTCATCGTTAGCCATGGGTGAGGTGCTAGTAGATTGGAGGATAGCAAATACTGTGCCTTAAGGGTG
GCAAAGAAAAACTTGTGAACTATAGACCAGTAAGTTTAACATTTGTGGTAGGTAAATTATTGGAGAGGATTCTGAAGGAT
AAGATATGTACATCTGGAAAGACAGGGGCTAATTAGGGGTAGTCAGCATGACTTTGTGC
>M00285:128:000000000-BF978:1:1117:28837:13312_1:N:0:46
GAATAGGAGGAATCTTAATTTTAATTTGAATGAGGAATCTTAATTGTGTGTTACCATTGTGTGGCTTCCTTCAATGTATG
TGATGATGCTCAATTGGAAAGATAAATTCAGGCACTCACTGATGGGAAATACTGATATCCCAAGCAAGAAGAACCAACTC
CTTTCCCTCATCTTCAAATTGTTGAATAAAATAAATTCCAGAAACTACATATTTCACAATTACATAATTAAATGAGCCTA
CTGAATTCTCATGTGTCCTTTAATGCCTTCCACACCATTTTAATTGAAAATTCCAGTTGG
>M00285:128:000000000-BF978:1:1117:21387:13312_1:N:0:46
AAAGATGTATTTTTGCAATGATCCAGTAATTTCACATTCTCTGTTATTGAGACCACATTTAATTCTAGATCTATTTAATT
ATCTGAATATTAATTTTCCAAGTGACTTGATGGGATTTGAGATGATGGGACAAGATTGGATTCAAACTCATGCCTCTGGA
TCTGGTTTCTGGTTGATTTAGTTAACCATGATGTAGATAGAGCATT
>M00285:128:000000000-BF978:1:1117:27377:13312_1:N:0:46
AAAAGGATTTTCTTTTGATCTAATACTATGTTTAACTTATAAGAAAAGTTTATCTTTCCAACTGAGTGCCAGTGTAATCA
CATTAGAGGCTAGAACTGTACACAGGAATGTTCCAGAACTGTCATATTTGTCTTTTTTGGCAAGATA
>M00285:128:000000000-BF978:1:1117:18408:13313_1:N:0:46
GGCTGTAGTATTCATATCAAATCAGAGTTGATCCAAACTGAATGTGATAGTTCAGCATTTACCATCACCTCTGCCCTGAA
GCAATTCACATGCTAGAAGATATCAAACATCAGTCCCTAACTCATGCACTGACGGTATCCTTAGGGGCAGCAAGTAGCCA
GGTTTCGAACGTGACTGTTTACATCAGACTGAATTTAATCAAACTGAATCCCAGCCAGCTTTAACCCAGCAGCACGAGGC
GGGAGTTTTTATCTGAATAAAGATCTGAGTAAATACGTATCCCCTATTTCAGTGGAGGTT
>M00285:128:000000000-BF978:1:1117:10507:13316_1:N:0:46
AGGCCACTTTCAGTGAACACTGGATATGTACCTCCAGATACCTCTGCTCCTCTAAACTGCCCAGTACCTTGCCATTTACT
GGATACTCTGCCCTGGAGTTTGTCCTTC
>M00285:128:000000000-BF978:1:1117:7422:13317_1:N:0:46
AACCAACATCCTGGGGATCACTGTCAACCAGAAGCTCAATTGAACCAACCACATAAATGCAATGGTTACAGGAGCAGAGG
CTGGGTATCCTGCAGTGAGTGACTCATCTCCTGACACCTCAAAGCCTATCTACAAGGCACAAGTCAGGAGTGTGATGGAA
CACTCTCCGCTTGCCTAAATTAGTGCAGCTCCAACGTCACTCAAGAAAGTCAACACCATTC
>M00285:128:000000000-BF978:1:1117:21827:13319_1:N:0:46
ACCCATCTCTGTCTATCTGTCTGTCTGTATATCATCCCTCTATCTGCTCTATGAATAGGTGTGTAGAACTGTTGAGGTGG
AATTATTCCTTTCAGATGAGGATAAGTTAGTAGTGAACTTGAAAATGGACATCAGATATTTT
>M00285:128:000000000-BF978:1:1117:13100:13320_1:N:0:46
GGTCCCCTCTCATTCTTCTGTACTCCAGTGAGTACAGTCCAAGAGCCGACAAATGCTCATCAAATGTAAACCTTGTTCCT
TGTGTATGTGTGAGGTTGCAGCCCTTTCCTGAGAATTTGACAGAGATATCCCTTGAGTTCTGGCTGCAATTCAGCCCAAT
GCTCCTTATCTTTGGGCTGCCGGTGGGGAGAGCGGGAGAGCGAGCCGGTCAGGGGACCTCCTCGTTGGTCTACTCCTGAG
CCTGGCCAAGGTGGTGGCTCACACGTCCAGGCAGTTGGCCGCCAAAGGGTCTGTCCGAGC
>M00285:128:000000000-BF978:1:1117:7001:13321_1:N:0:46
ATTTAAATTGGCCATCATAAAATGCCAAGCACATACTCATGGTGAGGATAAAGTGTCCCTGGGAAACCAACAAGCGGATG
AGGCTGCCCGAACAATTGCCCTAAAACAAAGCCCGATCCTTCAAATGGCTAGGGACACCCCCCTCCCACTGCCTGGTACA
ATTGATGACCAACAGCTTAGAACCGCACAAATGCAGGT
>M00285:128:000000000-BF978:1:1117:11926:13321_1:N:0:46
ATCACTGCCCACTGCTGGCTGTACGCCCCAAGAACATAGTGAAGGGATATACTGCGGCTCATCTTCACATTATTTTGTAA
TAAAGATCACTTAACTTAAAGGCCATGCCTGAACAACCAGTGTAACTACTATCCCACCCAGAATACTAAAGTTTCAGACT
TTTCTCCACCAAAGGTTACAACGTGTCTTCTATTAAATGCACTGATATTTCTTATTGCCAGAATAGTTTCAGCATATTCC
AAACTCATGATCTCTATCATCAAAAGACGAGAGCAGGAAGCA
>M00285:128:000000000-BF978:1:1117:21158:13321_1:N:0:46
AATCCATTGCTTTGCCACTTTCAACTTAAACCGCAAATAGTAACTATTGGAAAACAATTGTATTGTATGTATTTCAGGGT
GCTGAGTCGTTTGCTAACAGTTATTCGTCTGTATCTCTTAACCCTGAAAAGTTATTCGCTGATATAGCAAAGGCTTTCCT
ATTTGGGAAAAACTGTGTTTTAAAAGCTAAAACTATTGATTTGCCACTTTCAACTCAAAACGCATGCAGTAACTATAGGA
AAACATTTGTATCGTATATCTTTCAGGGTGCAGAGTCGTTTGGTGACAGTTATTCGACTC
>M00285:128:000000000-BF978:1:1117:17017:13323_1:N:0:46
GATCTCAGTATCTTCCAATATTAATTCCTCAGAACAATAAATTATCCTGTCATTATCACTTTGTTGTCTATGGGAGCTGG
CTACTGAAATTTGTACAGTGACTGTACATGGAAGTACTTCATTGACTGTAAATTGCTT
>M00285:128:000000000-BF978:1:1117:18717:13323_1:N:0:46
CTTTACTCTGAACTGGCCCACCAAAAACGAAGAGTTAATGAAAGAATAAAGGAAGATCCAGCAGACAAGCAGACTATTTA
ATGAAGAAGTGACTGCTGTTCTAAGAAACATGATGCAAGAAAGGTGAAGCATCTTAACAATGAGGCAGAAGCAAATATTC
CAACTCAATGCTTGGCCTTCAAAAAAAAACTATTCTAAAAAAATAAATAAAAAGTCTGAAGATCATGTGAGTTCCATCAA
ACTATTCA
>M00285:128:000000000-BF978:1:1117:23609:13323_1:N:0:46
TGGGTGAACAGGAACTGACTAAAAAGAGAGGAAAAGCAAGCCAGCCTGGTGCATTGGTAAAAAAAAATGTTCAGATGTTA
AACCCACATGAAGTTTGTCTCTTGATGAAGAACAAACATAACAGACCGCACAGTAGAAGAGGATAATTGTGGGTATGGGG
ATAGTAGAATTTAAATTTTAAAAATTTTGCCA
>M00285:128:000000000-BF978:1:1117:11573:13324_1:N:0:46
GTTGAGAGAGACTGATTGCAGCTTTTTGTTTCAGGATTGCTGCTGCTCCACCAGTACTCGCTCTTGACATCTGTCCTTGC
TCTGGTGAGCACATCAACATCCTTTGCTGCATCAGTCTTCATCATCTTTTTTGCTCTGGGTACTTACAGAGGTAACAAGT
TCACCTTCCATGAAACCCACTGTATCACGTTTGTGCACTACACTATCCTAGACTGTGAAATGAATCTCCATCTGTTTGTA
TTTCCAGTTCACAGGCGCCACGTACA
>M00285:128:000000000-BF978:1:1117:16719:13324_1:N:0:46
AAGGCAACACACCCATTCAAAATATTGGTCCAGTAAACTTCCTATGAATTGTTTCCTGTGTATTTCTGTCTGTCTCTAAA
TAAGGAGATCAGTCCTGTAAATGGCACTCCAAGTTTGGTCTCATCTTTGCCTGATACATAACCTCCTTACTGGCGAGGCG
ACTTGCTGGAAGGTGTTTCTATGCATCCATCCTACTCTTGAAGACTCAGATGTGGATCATGATTAGGTTGCTTTCACAAA
ATGGCTGATGAAGATATGCTTTGGGATGGTTGGCACATTATCAGCCCTGCCTGGGTGA
>M00285:128:000000000-BF978:1:1117:5418:13324_1:N:0:46
GAAGCACCAGCAACAAGGAGGATCAACTGAGAGCCTGGATAAGTACATGCGACTATGATATTGTGGCTATCACTGAGACA
TTGCTGACAGAGGCGCACGAATGGAATTTGAATTATCCAGGCTTTCAGTGATTTCGAAGGCATGTGGGTGGAGAAAAGGA
GCTGTGGCGA
>M00285:128:000000000-BF978:1:1117:16315:13326_1:N:0:46
ACACTTACAGTCTGCACTCCGCACTGGCTCAGACTAAGTCCAAAAGGGCTGAAATCAATAAAGGCAGGAAGACATTGTGA
GGGGTGAGAATGTAAATTCCTATTCATTTATTATCTATGTAAAACAAAGCAAAGTAGAAATGTTAAGGTTTGAGAGCCAA
AAATGACTAGTCCACTATATTCAAAAAATCATTTAATATACCATTACAGATGACTATATATACTTGAGCGGTACAAATTT
GTGGAAATGTGGAAGTTAACAAAACAATATTGTTTTTTGAAAACCTATCAAGAAAAAAT
>M00285:128:000000000-BF978:1:1117:11259:13327_1:N:0:46
AGAGAGGAAGAAAAATTGTAGCTCTTAAGAAGATTTCAGTAATATGTACATGTTGAGAGTAAAAGTGCAATTGTTACCCC
AAGATTATGCTCATCTTGGGTTTCACCAAGATCATTTAGCTCCTGGCCTAATGATAACTAGACACAGAATCAGAGTTGAA
TTCCAATGATGTGGTGAGATGACTGCCCATGATGTCAAAGCAGTAGGTAACCCAAATGTGGCATTAGGGAGCCCTGGTAA
AACTGAAGCCAGTGGCAAGCAAGAACAACTCTCTTGCGTAAAAGGAGATATTTGTGGTTG
>M00285:128:000000000-BF978:1:1117:17110:13327_1:N:0:46
CAAATCCTCTCTTCCACTAGCAAAGTTACAACATTTGAACACAAAGTGAGAAGGTGAAATAGAAGTGCTAACAGACCTTG
ATTATTTGGACACTGGCACACTTGCAGTGCTCCCTACCTCACAGCATTTGAACTGTACTTCATGGCAATGGCTCACCATC
ACTTAAAGGACAAGAATGAATGATCATCTCATCTTAATTACATCTCAACTGACTAAGAACCACAAAGAATTCAACCAGGT
TCACACATTGCAACTTCAGCCTGACTAAATGTCACATCAGTGGATATCTAATCATGTTC
>M00285:128:000000000-BF978:1:1117:1927:13328_1:N:0:46
CAACCTGAAAGTGTAACTATGTTTGACAGATGCTGCCTGACCTGCTGAGATTTCCATCATTATCTCTCAGGCCAATCATA
CAACTGTCACTGTAGCATTTTACTCTTAATTACAATAGTATTAAATTGGGGATGGGTTGGGAGTCGATGGTGAAAGACAG
GGAAATCATTACAGAAGCTGCTCAGTGATCCCATAACTTCTGCTGCATATTTGAACTGTGGATAGAACTATAACAACCAG
CTGAACATGCAATTGTCTGTCTGCAAAATGTTCTGAATGCAAGGCATTCTCCAGTTCCT
>M00285:128:000000000-BF978:1:1117:7389:13329_1:N:0:46
AAGAATTGGAATGTTAACTGAGGATTTTTCCAACGCAATTTATTTCTTCTAATTCTATCCACATGACGACTTAAACACAC
TCACATTTGTGGTCTTTCTTGAGGCAGTAGGGCGAGGAAAGGCTAAGCTGAAGAATGGTTCATGTTTTATATCCTCAACT
TCACAGAT
>M00285:128:000000000-BF978:1:1117:27427:13329_1:N:0:46
AAGGGCCTGTTTCCACGCTGTAAATAAAATTTAACAAAAAATTTAACAAATAAAGATGTGTGTGCACATAATGTTTTTTC
TACTAGCATGTGATGAAATTGGTATATCCACGTCAGTGATTTATACAGGACAATCATTCTATTTTAATATTAAAGTTGTC
ATTTTATTTAAATTGTGAACTCAATTCTTAAAACATTTCATCACCTGTAACTATTATTTTGCCTCTTTTGTGCCTTCCTG
GTGAAATATATTATATGGTATTAAGGATTTTTCTGTGATGAAGTACCCAAAT
>M00285:128:000000000-BF978:1:1117:4322:13330_1:N:0:46
GCTTACTCGGTAGTGACTTTCTCACCCTGAAAACTCCTGGATCGTGACTGTCCATGCAAACACCTGTGTCCTTCTACAGG
TTACCGACAAAATGAACTCCACGGGACTACTCCAGAAATCCATCCGTGGATTGTAGTGACAAACACAGTTACTGTCCTGC
ATCCATCGACAGAAACAAAACAGGCTGCCGTCTCTCCTTCCTCTCACCCCGTCTTGTCTCTCTCTCGCTCTCTCTCCTCT
TTTTCTTTCTTGTAATGACCTCATCACGTTTGTCTTATCTAGATTGGTAGCGCACGCGTC
>M00285:128:000000000-BF978:1:1117:28623:13330_1:N:0:46
AACTTGTATGTCAATATAATAGAAAAGCAAAGCATACACTGATGCCATACACTTTTAATATAATGTGATAATGTTGTTAT
AAGATGCACTTATTAGCTTACAGAAGTGTCAAGACCTGTGTATTTCATGCCTCGTGTGTTACGCTTCAAAAGTGCACTTT
CACCAATTACAGCTCACTTGGAGAGACAAAATGTAGTTCTATTGCTGAATGTTTAATGTATTT
>M00285:128:000000000-BF978:1:1117:11636:13330_1:N:0:46
CTAAGAACATTTAAAATGTCAGACTATATCCGACTTTCTCACTATTTAACAGCAGGCAATTGAAATAGTGCATATTTGGA
TTTTATTATTATTTGCCTGCCTAATGAAAATTAAACCCTACATAGTCTGCCTGGAGAGTAACCATCTTTTGTGAAGTCTT
TAAACTGAACAACACATAGTTATAACCACAACTGCATAAAATTCTAATGGGGAAAG
>M00285:128:000000000-BF978:1:1117:8714:13331_1:N:0:46
GATCTACACTCTTTCCCTACACGACGCCCTTCCGTCCTCGACTTCACGTATGCCCTCCTCTGCTCGCATCAAAACAAGAT
CGGAAGAGCGCCGTGTTGGGAAAGAGTGTATAAATTCCAAGGGGAAACGCAGCAGAGTGTAGTGAGGGCCTGGGCAAAGT
GGTAGTGCGACGATGGATGAGGCGAGCCCCATAAGACAACATGTTGGCGTACGTGCCCTAAGCATACTCTGCGCAGGCAA
CGTCGCATTACACGATCCAGACCGAACAGACACGCACGTCGTACTGACGCATAGAGGTC
>M00285:128:000000000-BF978:1:1117:9592:13332_1:N:0:46
TATTTATCATCCAATCAACATCACTAATACAAATATAGCCATTATCAAATTGTTACTTGTGGCAGCTTGCTATGCATGCT
TCCAACATGACAATGGTAACAGCAGCTCCAAAAGCATTTAATCGGCTGTAGTGTAATGGAACCTCCCATTTAAATACAAG
TTTAGTTTTTATATATCTATCCTGGTCAGGTCCTACTCTGTCAACATGCATAACCTGGTGATACGGACATTAAATGAATT
GAAAACAACTTGCCAAA
>M00285:128:000000000-BF978:1:1117:23836:13332_1:N:0:46
TCGGGGAGCGGCGTGAGTGACCGGCGGGGGCCTCGGCTGCTTGAGACAGAAGGGCCCACAAGATACTATTCACCTTGTTC
TCTCTCAGGAAGCCAAACACCTGATCAGTCCCTTCGCTTACCGACAATCCTCTGACGGACACATTGCGAACCTGTCCGAG
TGCCACAGGTAAGAAGGGGTTC
>M00285:128:000000000-BF978:1:1117:6577:13333_1:N:0:46
GAGGCATCTTCATAACCACCTTCCACCGAAGACAAAAGATAGATATGGAGAGATCTTAGAGAGGAATCACGAAATCTGAA
TGCTCCACTCAGGACTCAAATGACACTTCAGGGCTTATTCGGTAGTGACTTTCTCACCCCGAAAACCCCTGGATCGTGAC
TGTCCATGCAAATAC
>M00285:128:000000000-BF978:1:1117:3201:13333_1:N:0:46
CTGTACAAGACAGGAAGAAACTCTCCCATGTGCACAAAGAGATAGTGGGGTAGAAATTTATTGGGTTGGCAGAAGGTTAT
TGCACAACTACTTTGGCCATGGACCAGCAACGGAAAGATTCAGTGTCACCCAAGGCTCAAGGCATTGAGCACTACTAAAT
GGCTTCTAGATCTATACTTTGGAGACCTTTGTCACTGTGGAGCTCACAAAGGATAGTCCTGGATAAGCTGGGAATATTGC
AGGGAGGGGAGAGCTAGGGGTTGAGTC
>M00285:128:000000000-BF978:1:1117:9287:13333_1:N:0:46
CAGGAGCTCCAACCTGGTCTGTACCTGCCTTGACTCCCTAGTTTATGAATCAGACTCTGGACTAATGCAGAGTCAATGAT
ATCATTGCAGATGCAAGTATTATATTGTTGTGCTTGTAACTTTTGCAGTGTGATGTATTTCTGAAGGAAGGAAAATCTTT
ACTTGTTTATTGTCCACTAATCTTATGTAATTTTATTTGCCAAAGATTTTTCAAAGAGCTCACCTGATTATTTCCA
>M00285:128:000000000-BF978:1:1117:22988:13333_1:N:0:46
AGATGGAATTTAACTCAGACAAGTGCAAAGTTTTGCATTCTGGTCAATTGAACCAGGACAGGATTTACACAGTAAGCAGA
GATACCTTGGAATAAAAGTACATCATTCCCTGAAAGTGGCAACAGGATGATGAAGAAGGCAGATCGAAGAGCACACGCCT
GAACTCCAGTCACTCCGCGAAATCTCGTATGCCGTCTTCTGCTTGAAAAAAAAAAAACAAAAAACATACAACGACAGACA
CACATTCTATGAAATGCCTCATACGATCATAAAATACACACACAAAAAATGTAATGATAC
>M00285:128:000000000-BF978:1:1117:22743:13334_1:N:0:46
GCCTAGTAATTTCTAAGGTAGGGACATGTTTGGCACAGCTTTGTAGGCCGAAGGGCCTGAACTGTGCTGTAGGTTTTCTG
TTTCTAACGAGGGACGGACAACTGAATGCCAGCTCAGCACATCCCTTTGAGCGAATAACCACCATCAGCGGGTCAAGTTC
CTGGAACCCTCTCCCCAATGGAACACCTTCCCCGCACTGACTGCAGCAGTGCAAGGTGGTGGTTTGAGGTGAATGAACAG
CGCCAGTGCCAGTGATGCCCACCCTCCCTGACGAAATGCTCCACGTAGTCAGACAGCC
>M00285:128:000000000-BF978:1:1117:11710:13335_1:N:0:46
GACTCACTTAGAAAATTAAGACAGATACAGTAAAAAAAATCTCATTTGACAATTCTGTTGAAGTTTTGAGGTTGCAATTA
GCAGAATTGATAAGGAAGAACCAGTGGATGTGACATATTTGGCATTTGATGAGGTGCTGTAGAATAGTTTATTAACCAAA
ATTAGAACATGTTGGATTGGAGGGTGATGTACCAGAAGACCAAAAACTCATTAATGGACAAAAAACAGTAGGGATAAG
>M00285:128:000000000-BF978:1:1117:24655:13336_1:N:0:46
TTTATTAATATTTTTAAAATTTTATTTACAGCGTGGTAACAGGCCCTTACGACCCAACAAGTCCACGCCGCCCATTTTTA
AACCCCCAAATTAACCTACCCGTACGTCTTTTTAGAATGTGGGAGGAAACCAGAGCACCCGGAGGAAACCCACGCAGACA
CGGGAGAACGTACAGACTCCTTACAGTCAGCGACGGGAATCGAACCCCGATCGCTGGCGCTGTAAAAGTGTTGCGCTAAC
CGCTGCGCTATCGTGCCGCCTTTCAGTTATCACTTCTGAAAACTCACCAAAAATCACC
>M00285:128:000000000-BF978:1:1117:13279:13337_1:N:0:46
TCACAATCTAGATGTCTGCACTTTAAGTTCCAATGATTCTCTCAAGTTGCTCCCCAACAGGTGGCCCTTCCATGCTGCTG
AGCTACGGAATGCCACCTCAGGCCATACAACCACGCTAAAGGGGAAAGTGGACAAAAACCAAAAACATGAAGGAAGCAGG
AATATTGATCTCGGTTTGTGCGATTATATGAAGAATGATAAGAGGAAGGCCCTCTGAGTGTAAACATGAGCATTGACCAG
TTGAGCCAAAAGTCCAGTTCTCTGTAAAATTCTATGCAAAATTTCCTTCTATATCATGA
>M00285:128:000000000-BF978:1:1117:3364:13338_1:N:0:46
TGCCGCATAGGAGCTTGGTGGGTAAAATTAGGGCTAATGGAATGGGGGAGGGTATTATCATGGATAGAAAACTGGTTGGC
TGATAGGAAACGAAGGGTAGGGGTGAATGGATGTTTCTCAGAATGGCTGGCCGTGACTAGTGGGGTGCCACAGGGCTTGG
TGCTGGGACCGCAGCTGTTTACAATCTATGTTAATGATTTAGATGGAAGGCATTGAGAATATCATCAGCAAATTTGCTGA
TGACACAAAGTTGGGTGGCAGTGCGACATGTGTAGAGGAAGTTAGGAGAATTCAAGGTG
>M00285:128:000000000-BF978:1:1117:28181:13338_1:N:0:46
GTTTGTTCAGCCCTGCAGCCGCCTGTGTGATGGGAAGGTTGAGCGTGGTGATGGTTACACAGTTTGATGTGCGGGAGCTG
CCGGCTTTCTCAACAGAGGCTGGAGGGGCTCAGATGATTTCAAGGTCTTCCTACTCCTTCGGTGGAAAGTTCTCCACTGG
ATGTCCAGCTAACGCCCTTTCCTGTCCTTCTCTCGGTCCCCGTTCTGCATCATCCTGCCTCCCTCACTCCATCCGGGCAG
CTGTCCGCACAGAAACATCTGCACTACCCCACACCCGGTGTTAAATGTGGACTAAATACT
>M00285:128:000000000-BF978:1:1117:17672:13339_1:N:0:46
TGCCCTTTCACCTCTTCCCTTTCCATAGTCGAGAGCCACAAACTGTCCTTTTGGGTGAAGCAGCGATCCACTTGTGCTTG
TTCCCCAATCTAGTGTACTGTATTTGGTGTTCACAATGTGATATCCTCCACGTTGGAGAAACCAAATACAGGTTTAGAAT
ATAGAACACTACAGCACAGTACAGGCCCTGTTGTGCTGACATATTATCCTGCTCCAAGATCTATCTAACCCTTCCCTCCC
ACATAGCCCCCTATTTTTCTATCATTCATGTG
>M00285:128:000000000-BF978:1:1117:19748:13339_1:N:0:46
ATTGTAGAAGTGACGTGAGAGTGATTGTATTTGAATACATTCAGCATTTGACTGAGTGTGGTATTATAGAGCTCTGGAAA
ATCAGTGGACATTAAAGGAAAAGACATCAAGGAAAAATATGTCAAAGAAAAAAAGTCAAAATTTGCCCAAAGGAAA
>M00285:128:000000000-BF978:1:1117:15629:13341_1:N:0:46
GATCTACACTCTTTCCCTACACGACGCTCTTCCGATCTGAACTACACTCTTTCCCTACACGACGCTCTTCCGATCTGAAC
TACACTCTTTCCCTACACGGCGCGCTTCCGAACCGAAATGCACCCTTTCCCTCTACGCAGCCCTTACGCCACCGACCTCA
AGCCTTCTCTCCACTCGTCCACGCAGTGCTGATGTTAGAGAACGCGGACACACGCCTGCAGAGACTAGAGTGTCAGGGTG
TAGAGCAGACAGCTAGGATGCTAGCTGCCGCCAGTAGAGCGCTGCATGAGACACAGTCCG
>M00285:128:000000000-BF978:1:1117:24252:13343_1:N:0:46
AAAGGGGACAGGAAAGTAAACTGTGAGGAGTTTGCAAAGAGGATGCAAAGTTATATAGTCATGTTAAGTGAAAGAAATAA
AGTGTCAGATGGGATATAATGTGGGAATTGTGACAAGTTTCATTTAGTATGAAGAATAGAAATACAAAATATATTTAAAT
GCTGAAAAATTATGAAATTTTGGTAAAAGGGGTGGCTTACAAGTGGTTTTATCAGCTAACCTCAAGTAGGTCTCCTGGCC
AGTGCTGGGAACGTACCCATGTAGGTCTCCTTTATTT
>M00285:128:000000000-BF978:1:1117:22064:13343_1:N:0:46
AAAGGGGTCTTTTTCAACTTGGAAGGACGTACCTCAGGGACCACTTCTTGACCTTCAATTATTTACTGTTCATATTAATG
ACCTGAACGAGGAGGAAGAATGCAAGGTTTCCAAGCTGGCCGATGATATGAAAACAGATGGAAGGGCAAGTTGTGATTCT
GCAACAGCCAATAGGAGGATTGAGTGATTGGGTGAAAACTTGGC
>M00285:128:000000000-BF978:1:1117:17856:13344_1:N:0:46
TAAATAAGTGTTGCAATGGGACAGCAGTATGCATGACCTTTGAGGTAAAGTAGAACATATGGATTCATGTGAATGAGGGA
GTTAATGGCAGCAGGAATCAGTGAAAGGGAACATTTATTTAAATATCAAGGAAGTTCAAATAAATGCTAAATGTTGTCTC
TTGCACCTTTATTTCAAAAGAACAACCATGCAGTGAAATAAATAATGCAACAGTTGTGAAAGAAATTGGTTTTCCAGCAA
CACAAAATATCCACGTTCTTAATTTTAATGCCAATC
>M00285:128:000000000-BF978:1:1117:26454:13345_1:N:0:46
TTTAAGGTGAGAGGGGGGAAAGGGAGCTGAGAAGAAACCTTCCCCCAGAGGGGGGTCCGTGTGTGGAACGAGCTGCCAGA
GGCCGTGGGTGAGGCAGGGGCATTAACAACACTCAGACAGGTCCGTGGGTGGGGAAGGTTCAGAGGGATCTGGGCCAAAT
GTGAGCAGATGGGACCGACTTGGATGGGAATCTTGGTCGGCACGGACCGGTTGGGCCGAAGGGCTTCTCTCCGTGGTGTG
TGACTCCATGAGGATGCAATAGGTAGTCTTTTTCCCAGGAATTTCCCAACTACTTCTGGT
>M00285:128:000000000-BF978:1:1117:14960:13345_1:N:0:46
ACTTTTCAATGTGATCACCTCTCACTTTTTTAAACTCTTGGGCCATTGGACCCAGTCTGCTCAACCACTACTCATGGGAC
AATTTCTGGCTCCCAGTAATCAACTTGGTGACTCTTTGTTGCGTTCCCACTATCACAGATATATCAAAGTCAAGTCCAGT
CAAAGTTGAGTATATTGTCATCTGCACAAGCACATGTCTGCACAGGTGCAATGAAAAATTTACTTACAGCAGCCTCACAG
GCACATAGCATCAGATACACAGCAGTTACAAGAAAAACATTA
>M00285:128:000000000-BF978:1:1117:28242:13346_1:N:0:46
AGCTGAATGGATCCCAAAAAAATAAGTGTGAAGATCACAATGGGTAATTACCTCACATCTGATGATTGCAATGCCAAGGC
CATGTTATCGGTTCAGTTGAAATTTCTGTGCTTGGCCTTTGGTAATCAAAATAATGGATACATCATCAGGGGCCATTGTA
GTCAGTGGTTAGCAACTGTCACACATGCACTGCTTAAAGGAGATTTGTAGCCTGACTGGAGCAGTCGAGCAAGAAATGAA
TCTGATCCAGGAATCAGTGAATGGTTGTCTATAGAGGGAGAGAGTGGGCAGTAGATAGTC
>M00285:128:000000000-BF978:1:1117:4599:13348_1:N:0:46
TGAAACCTTTAAATGTAATATTACTTGAAATATATTGCATTACTTAACAGAATCAAGACAGAAAGATCTCAGTGTCAGGA
GGTAAAAACACAGAGAGATAACTGGGAAGTTTTTCTTCATGGCATGTCACTGACAAGGCTGGCATTTATTGTCCATCCCC
TATGCCCTTGAACCAAGTAGCTTATATCAGGGGGCAGTTCAGAGTCAAATATATCACTCTGGCCTGGACCTTGATGAACT
GCAGAAGAATTTGGTAGCTTCACAGTCAATGTAACCATAGCCGAAGCTGTTAGGTGAGAC
>M00285:128:000000000-BF978:1:1117:8932:13348_1:N:0:46
AGCAGACAGAAATAAAACTCTCAGTTTTGCTTAATACTTTGAACTTCTATTTACTCCTGATAAAATTCCAAACAATATAA
CTCTAGGTTGCATAATCTCTGATCATATTTTAACTTTTGGTATGCATAATTCATTCTTATAATAATATAATTTCTGCAAG
GCCTTATTCCTTCAAAGTTGTGTTGTCCATAGTACTCCAGGTATGATATAAATAAGCTTTGTTTAACTAAC
>M00285:128:000000000-BF978:1:1117:18526:13349_1:N:0:46
GAGAATTTAAAAAATGTTTTAATTTTAAATTTGCCCTTTCGTATATGTAAAATGACCCTGTACAAATAATGGCTGATTTT
CAGCACCAAAAGGTTATCTATTA
>M00285:128:000000000-BF978:1:1117:20575:13351_1:N:0:46
GGTGCTGAGCCGTTTGGTAACAGTTATTTAACAGTACCTCATACCCATGAAAAGGTAATCACTGATATATCAACTGATTC
CTTATTTGGCTGAAACAGCGGTTTATAAGCAAAACCATTCATCTCTACGTTCTGCACAAAACACATGGAGCAGCTACAGA
AAAACAATTGTAGTTTATGTATTTCACGGTGCTGAGTCGTTTTGCAACAATTATTTAAGTGTACTTCGTACCTCTGAAAA
GTTAAT
>M00285:128:000000000-BF978:1:1117:25159:13354_1:N:0:46
GTAATTTCCCATTCTTGGGGACACAAAGGACTGCAGATGCTGGAACATGGAGCAAAAAAAAACCAAGCAGCTTGAGAAAT
TCAGCAGGTCAGGCAGTATCTGTTGAGTATAGATGACGGGACTTAACCTGAAACATCAACTGTCCATTTCTCTTCACAGA
TGCTGCCTGACCCATTAGGTTCATCCAGTAGCTTGTTTTTATGCTCCAATTGCTCATTGTTGATTTCATCATGCATATCC
TCTGCTAAGTTCACTACCCTTCCACCTTCCATTCATCTCTACCTTCAGAAACTCCACAGC
>M00285:128:000000000-BF978:1:1117:15925:13354_1:N:0:46
TGAGGTCAGTGTCCATCTCATTGTATAAGAGAACCGTTCAATAGTCTTATCCCACTGTGATAAGACTATTGAATGATTCC
CTTATACGATGAGGTGGACTCTGACCTCACAATCTACCTTGTTCTGACTTTGCACCTTACTGTCTACCTGCACTGCACTT
TCTCCAAAGTTGTGATACTTTGTACTGTTATGTTTTT
>M00285:128:000000000-BF978:1:1117:5802:13357_1:N:0:46
GACTTTTATAGAATATATAGAACACCTACAGCACAATTCAGGCCCTTTGGCCCACAAAGCTATGCCGAACATATCCCTAC
ACTAGAAACTACTAGACTCAAAGCAACGGACTCCGTGTCTTTATTCAATAGTAGTGTAGCTAGCTGCCACATCGGTGACC
CCAATGGGCCCAAATGTTTTTGGACCCACAATGTCTGTGCAGCAAGAGGTACAGGCAGTGGCCCTTAAACTGCCCACCTT
TTGAACTCTCCGGCCACTTGTCTGGTTTGAGCAGGCTGAGGCCCAGTTCCAGGTTTGCC
>M00285:128:000000000-BF978:1:1117:21828:13358_1:N:0:46
AGGTGGGGGAGTGGCTTTGCTGATGAGGGACAGTGTCACAGCTGTAGAAAGGGAGGATGTCTTGGCAGGATCATCCAATT
AGTCAGTGTGGGTGGAGGTCAGAAACAGGAAGGGAACAATCACTATTGGCAGTGTTCCAAAGATCCACCCCCATTCCCTC
CCCCCAACCACACACACATTCCCACTAGCATCAGAGACACTGAGGAGCAGATTGGGAGGAAGATTTTGCAGAGGTACAAA
AAAATAACAGGGTTGTTATGGGTGATTTCAACTTCCCTAATATTGATTGGCACTTCCTT
>M00285:128:000000000-BF978:1:1117:7722:13359_1:N:0:46
CTGGATTGCTGCCTGTGCCACATGCCAGTGAGGATAAGAATAGGTTGATTTGGTGGATGAATGTGTGGCTGAGGAGTTGG
TGCAGGGGGCAGGGTTTCAGATTTGTGGATCATTGCAATCTCTTCTGGGGAAGGTATGACTTGTACAAAAGGGATGGATT
ACACCTGAACTGGAGGGGGA
>M00285:128:000000000-BF978:1:1117:12191:13360_1:N:0:46
AAGGGATACTGCACAAAAAGCTTTCGAGCCCATGGGATCCAGAATAATTTGGCAAATTGGATTTGAAACAAGCTTGCTGA
CAAGAGACAGAGGATGATGGACGAGGTTTATTTTTGAGACTGGATGTCTGTGACCCATCATATACCACAGGGATTGACAT
TGGGGCCCTTGCTGTTTATTATATACATTAGCTGTCTGG
>M00285:128:000000000-BF978:1:1117:7117:13361_1:N:0:46
AAAAAAGTAAACAAGAACTTAAGTAAAAAATGTGTAGAATTTTAACTGTCTTTCCGGAAGTCCAAATATTCCACATACAC
TCCTGAACCCTACCTCTCTCCCCTATTTACCACCCCCTAGCATATATTTTATAAGCTAGAACAACAAAAAACTCTGACTT
TCATTAATCAATTCATACTTTGCCCGATCCAATTTCTATTTTCTGTATTGCCACTACCTTAATAATAGATTCTACCAGCT
TCTCTGCCACTGATGTCAGGGTACTTGATTGAAACTAATTTGCTCTTTCACTGATTCTTC
>M00285:128:000000000-BF978:1:1117:17853:13361_1:N:0:46
GCGCCGTCTCTCCGCCCACTCACCCCGCGGGGAGAGAGGGACGTGTTGCCGGGGGTCTCCGAGTGTCCATGTCGTGTACA
GTTGCCGGGGCTTCGTCGCGGCGCTGACGGCGCCTGTAACCAGAGGCTGTACGGTGTACTCAGAGGGTGG
>M00285:128:000000000-BF978:1:1117:7674:13364_1:N:0:46
ACTATCAAGCTTGTGAGGTAAGATCTTCCCTTCACAAAGCCATGCTGGCTGTCCCTAATTAGTCCATGATTCTCTAGGTG
TTCATAGATCCTATCCCTTAGAATCCTTTCTGACAGCTTACCTTTTTTGAACAAGGGGACAACATTCGCCACCCTCCAAT
CCTCTGGTACCATCCCCGTCGACAGTGAGGACTCAAAGGTGCTCACCTGCAGTTCAACAATCTTCCTTCGCCTTCGAA
>M00285:128:000000000-BF978:1:1117:11533:13364_1:N:0:46
AAGCCAATGCTATTGGCACCGTAATGAAAATCATTTAATTCAACACAAACGAGGCACCTTACATAGGTTAGTACTGGGTA
AATGCTACGTCAAGGCTCTGCAGCGCATATTTTTGGGGCACTTTGAATGTGTTGATAGTTGGATTGCCAAGTGACAACTT
AGAGGTTAACTGCATTGGAAGGATTTCGACTTTCTAGACGCTAAGTTGGTAAGTGACCATAAACAACGTTTCACTGAGGT
CAATATCCAGTATCTCGGCAGCAGCCACAATGCCTCTTTCTGCAATGGTCTGCAGTGCC
>M00285:128:000000000-BF978:1:1117:16834:13364_1:N:0:46
TCTATCCAGACCTCTCAGTATTCGGTAGGTTTCAATGAGATTCCCCTTTATCCTTCTGAACTCCATCGAATACAGGCCCA
GAGACATCAAAACACTCCTCAGAAGCAATTTATGCATTCATCTATGCTGCTTATAGCACCAAACTTTGATGCATTAGCAA
ACTTGGATTAAAGCCTTGCTAAATCTTATTTTTAAACACAGTGGTCAGGTTCCAGTCTCTGCATATGCTTCTGCCACCTC
ACCAGTTAGATCCTGCTGATTTGATTATACACCCAGAGTTCTACCGCACTGTCATTTTCC
>M00285:128:000000000-BF978:1:1117:4888:13364_1:N:0:46
ACCTTCGAGTTTGTCTAACCTTCCTTGACACCAGGAGATGGGTTAATACATTGAAGTGGATGAGCCCTTCCACTGTTATT
CCTGATATTGAACCTGAAAGCAAAAGTAATATTTGTAAATAAAACTTTCCTA
>M00285:128:000000000-BF978:1:1117:21558:13365_1:N:0:46
CCCCACATCACCATCCCCCAGTCCTATCAACACCCTTGGAATTTGTTCAACTGGCAGGAGAGGGAGTGAAGACTTTAATT
TGCAAGTGGCTACTGCTTTTCAGACATATGCAGTACTAGTTTTCCATACAGCTGGAAGCTTCAGGAGAGAGTGGACTTAT
CCTTCGACCACAATATCCACCACCATTGTATTTGTCTCCTTTCATGAGGAAGG
>M00285:128:000000000-BF978:1:1117:21272:13365_1:N:0:46
TAGTTTCCCCTTTTATAACTTTTTTTTTTAAATTTAGAGAAACGGAGCTGACGACATTATATTGTTGTATTTCTATTGAA
TTTTAGCCCAGTTTTTTCTCCTTGTTTTGTTTTTTTTTCCTTTTTTAAATTCATTTTTGGTTTAATTTACTCTTTATTAT
TATGTTTTTTATTTTTTTTTTTCAAATATTGTTTTGGGGTTATTTTGGGCGGTTTTTCTTTTTTAATTTTTTAACAAATC
TTTTTTTTTTTTATTT
>M00285:128:000000000-BF978:1:1117:5616:13365_1:N:0:46
GAATAACATTTAAATTGTCGGTAGGGTTGTGTGCTGATCCATGTGTTTTAGTAGTCTCACTGCTATACCAAGGAGATGAT
GAACATACAGCATTCAAAATAGAGATAATTTCAAAATAGAGATAATAGAGATAAATTCAAAATAGAGATAATTAAACCAC
AAAACAGCCAAAATCGATCACAAATACTGCCACTGCAGCAATGAAAATTCAAATTGAGGCCAACTATTAGAAGAATTTTT
TTCTTTGGGTATTATAACTAACAACAGCCCTGA
>M00285:128:000000000-BF978:1:1117:11308:13365_1:N:0:46
GGTTCTACCAATCTGGTTTGGATATGCCTCCGACCTAAGAAATCAAGTTAGGAGTAATTTCAGTTCAATATTTGATCCTG
TGTAACTGCCTGTAACACGGGTAAACCCATGATCTAAAAACACTTTGGTAGTTTGCAATTTAAACTCCATCAATTTAACT
GCAAAATAAAAATATAGCAAAGCATAAACTAAGACTTTATATTCTGTAATTATAATGGAAGATTAAGTTCTTAACTACTT
AAAGTAGTTAATTGACCTGTACTGAATTCTTACGTGTAATGGAGCTATTTTCTGCCTTTC
>M00285:128:000000000-BF978:1:1117:21791:13366_1:N:0:46
GGAATACACCAGACAACACCAAGTTTTCCTCAAGACCACTGTTTATTTTACCTTTGCAAGTCATTTTTAATGTTATGCTC
AGTCAAATGCTGCCTTAATGATGAATGAAAATACTCCTGGCTGTTATCCCACTGTCTACCTTCTGTAAACTTGAAGTCAT
CCAAAGGTCGCTGT
>M00285:128:000000000-BF978:1:1117:19671:13368_1:N:0:46
TTGTAGTTCCAGGTAAAATAATTAAATTGATTAGCAAATAACTTGAAGATTATGTGTATCATAAGAATGTAGTAAATAAT
GGTCATTATGGTATTAACTGACCAACTTCCTTTGGGGAAATGACAGCCCAAGTAAGTAGTAAGTGACTCTCTGATATTAC
GTGTTTTGTACCTACAATATTGAGCTACAAGCAAAAACTCTGTGTGA
>M00285:128:000000000-BF978:1:1117:25840:13371_1:N:0:46
TCCCGAGGGCTGCAAAATGCCCAGCCTGAAGATGAGGTGAAGAACTAGACAATCAATTTTATACCAAGGTGCTGCTCAAC
TGTTGACATCCATGCAACGATGGCATTTTCCTATGGTTAACTACACGTAAGGGGTAAGTAATGGATAAAATCTACAAATA
AAATGTATTACTGTTTCCTTTTATGATAATGGGCCCAAGTGTCTACTGCATGTACATTATATCCCTTTGTTTCCAGACAT
AAATGGCTCAAGCTGAAAGCTCACGGTGGAAGTGAAAAACTCCCAACTGGGCTCTCCTT
>M00285:128:000000000-BF978:1:1117:21917:13371_1:N:0:46
ACTACAAATTGTGAATATGACACCACTCATTGTTTAGATGATCTTGATCTCAATTAGCACCTTCTTTAACAATCAAAGGA
AGGGAATTGTCCATTTGTTAAGTGAGAGATCTGAATCCACAACTTTACAGTGCCAGCTTGCTGTGTCACCCTCCCGAGAC
ATCAATATGTTAATTCACTCTCAAAAACATGATGTCATTGGGTTAGTGATAAGGAGGATGGGTGATGAGATGTTCTTAAT
GTCTTTCTCACTACTCTGCCCATTCATCTTTCTGGTAGCCACACCTACTCACCTGAAGG
>M00285:128:000000000-BF978:1:1117:7715:13373_1:N:0:46
AGTGCTGCATGGAATATCAGCCTAGGTCTCTACAGTTAGATAGAAGCCAACCCATCTGGCTGTAAAGTAAGAGTGCTCCC
AGTGGAGGAACAGTTGCTGGGAAACAAAAATGATTGCATAAGCTTTTGCTAAATTGTCACAGAGCTGAAAATAAAACAGT
TATGCACTCACTGTCGCGGTTTGGAAGAAGCTCGTTCGATTCCACCCATGAGGATTCAGATTGGTTGGTGACACTTTTAA
CCCGAACCCAGTAAATGCTGGAAGAAGACTT
>M00285:128:000000000-BF978:1:1117:14326:13373_1:N:0:46
TGCCTGACCAACTCTATCATTCTCTGTTTTTATTTAGATTTCCAGCATCTGCAGTTTTTTTTTTGCTGCAAACTAGATTA
ATGTTGGGTTTCCCTGTGTGAAGCTGTGCTGTGTTACCTTCAGTGTTGCGCTGCTCTGTTAATCTATGGCACTTTGTTTC
ACAGCTGCAACACGGGCAACCAGCCCTGAAAGGGACATAACACAATACAAGCAGTACTCC
>M00285:128:000000000-BF978:1:1117:10877:13377_1:N:0:46
CCATGTGGGAGCTTACCTGAGAATGTGGGGAAAATAAAAATATGGGATTAATGTAGTATTGGGGTAAATGGGTGTGTGGA
GGTCAGTGCAGTCTTAGTGGGCCGAAGGGTCTGTCTCCATGCTGTATGGCCCTGTGACCTGTGACCTTGTCAAAGGCCTT
GCCAAGTCCAAGTAGACAACATCAACTGCCCCGCCCTCATCTACCGTTTTGGTTACCTCTTCAAAAAAAAACTCTAACAG
GTTCGTCAAGCATGACTTTCCATGCACAAAGCTAAAATCGGAAGAGCACACGTCTGAAAC
>M00285:128:000000000-BF978:1:1117:17229:13378_1:N:0:46
ACTGAGAGACACAAAGACAGAAAGACACTAAAAACATTGGAACCACAAAATTAAATAGCAACTTAAATAAACGATCTTAA
AGTGAGCGTACTGGCAATGGACATTTAAAGTGAACATAGAACAATGGACATTTAAAGTGCTGGTGCATTTCTGTACGCCT
AGCATCCTTTGGTGTTGGCGGGAGGG
>M00285:128:000000000-BF978:1:1117:2411:13378_1:N:0:46
TGCTGAATCAGACGAGGGTCCTGATCGCGATCATTGCTCAGTGCTCTGTGAGAGCTTCGCTGATTATTTTTGGTTATCGG
GGTCAGTGTGGGTTGGAGACACGGTCACTCTTCCTGCTCTTTATGCAGCGACTTTCTGTTCGTTGTGTGTGAATCAGCCT
TAGACTCTTTCTCGATTATTACCCTGTGAGCCAGCGTCAGTGTGTCGGGGCCGCCACCTGCAGCTGGTTGGGAACATGAC
CCAGCATCACTGGAGATTGTGGTGAAATTTGCCCAAGTCCCTGGTGGATCAGTCAGATT
>M00285:128:000000000-BF978:1:1117:27553:13378_1:N:0:46
CACGCACAGGCATCTTCGCTCTGTGGACTTAATTTTCAGAGCCAAGATTGGACATAAGCCACTTGAGAGCCCGTAAGTAG
ATCAACGGAACGAAGACCATCTTCCTCGACCTCGAGGGATAGCCACAACGATGACTATTACAGCTCTACTGGGTACAGGT
GAGGCCACACCTACAGTGCTATTTCACGGTGCGGTCCACTTTTTAAAGAAAGGTTATTACTGGCAAAAGAGGTTCACCAG
GCTAATTCCTGGAATGATGGCTGTCCTGTCACACGCAGCTAAAGAAATTAGATCTATATT
>M00285:128:000000000-BF978:1:1117:8947:13380_1:N:0:46
CCTCCAGGTGCTCCAGTTTCCTCCCACATTCCAAAAGATGTACGGGTAGTTTAAATTGGGGGGTTTAAAATGGACAGCGC
GGACTCGTTGGGCCAAAAGGGCCTGTTACCGTGCTGTAAATAAATAAAATAAATAAAATGAGGGAAAATACTCAGGAAGA
TAATTGGGAATGTGACTGATAGGATCACTCATCCAGGCGCTAGCATAGTCCAAATAAGTTAAATGGTTTCCCTCTGTGTT
GTAAAAATTCTACAATTCTGTTTCCATTTTTTGAACTTTTAGTTTCAAATTCTTCATCAC
>M00285:128:000000000-BF978:1:1117:15492:13383_1:N:0:46
CCACCAATTTTAGTGTCATCTGCAAACTTACTTACCATGCTACATACATTCTCATCCAAACTGTTAATATAAATAAATAA
TAACAGCAGACCCAGCACTGATCCCTGCAGTAGTCTGCTGGTCACAGGCCTCCATCTGATAAACAACCCTCTACCATCAC
CCTCTGTCTCCTACCATCAAGTCAATTTTGTATCCAATTGGCCCACTCACCCTGGATCCTATGTGATTTAACCTTCAAAG
GGCACACCTGAGAGTGCATATCTGTATTTAGTCTGTGTTTAAATGTGCTGAAAGATATTC
>M00285:128:000000000-BF978:1:1117:7931:13386_1:N:0:46
AATTTGCTGGCCCTGTTTCAGATATCTTGAGGGTAAATAGTATGGGAAAATACTTGGATAAAAAAAACTGCTAGGCTGCA
AAATAAATTTACCATGCTGAAAAAGACACATTATCTGCACTTGCATTAAGAAATGCGAGTTGAAAAAATAAAAATACATC
AAATGTTGATTCTTTTGAATTTTTTGTTCATTTATTTTCTTCTCTCACAAAAAATATCAAGACTGAATTTTATTCTGTAT
CTGATTTTCGTGTAGTG
>M00285:128:000000000-BF978:1:1117:15591:13387_1:N:0:46
GAAGGACACAGGTGTTTGGGTGGTCAAACATATTTTGGATACTCTTCACTGTGGCAGATACTGTGGAACAAAGTGACGGA
ATTCCCTTTGCTGCTAACCTGTAGAAGATCAGGTATTTGCATGAACAGTCACGATCCAGGAGTTTTCAGGGTGAGAAAGT
CACTACCGAGTAAGCCCTGAAGTGTCGTTTGAGTTTCAAGTGGAACATTCGGATTTCGTGATTCCTCTCT
>M00285:128:000000000-BF978:1:1117:18044:13388_1:N:0:46
GATGGAGCTGGAAAGGAAAGGCAGAAAGAAAGGAAACATGATTTAAGACTGACGAGACATAGTTCAGATTCTGATTCTGA
TGATGAGTTTCCAGCCAGTAGGGAGGTTATATTAGTCAGTCCTTTTGATGAAGATCAGGTTGAACAGTATTTCCAACATT
TTGAAAAGGTTGCTACGAGTCTAAATTGGCCAAAGCGGAGATGGGCTCTTATGTTACAGAGTGTGATTAAAGGCAAGGCT
CAGAAAGCTTACTC
>M00285:128:000000000-BF978:1:1117:5328:13388_1:N:0:46
ACTACAGTCACACAAGAGAGAGGCCCTCAGCCCACATTTGCTCATTGAAAGAGTTAACTAATGAGTATTCCACTTTCCTC
ATGTGTGTAGAATATTTTCCTTCTCAGTTATCAGATGCTCTTAAAAATTTCTTTTTGTATCTTTTCTATTTTGTGCAATG
CATTCCAGATTATGACAGCTCAGTGCATAAAAATACCATCCCTGTGTCAGCTCATGGAGATCGGAAGAGCACACGTCTGA
ACTCCGTCACTCCGCGAAATCTCGTATGCCGTCTTCTGCTTGAAAAAAAACATTAAGGT
>M00285:128:000000000-BF978:1:1117:19839:13388_1:N:0:46
GCTTTGTGGAAGGTTCGATTCATCGCAGTCGCACTCACTTTTGAGAGCCACCGTCAGGATAAACAAAGCATTCTGAATAC
AAATGAAATTTATGGAGACGCGGCACAGTACATGTAACGACATTGAATATTATTCAATGCATGCAGGTGACCAGTCCTGG
GCATGCGCACATTGAATATAAAACTGCTCAATATTCCTGCTGGCAGATCGAATAAGTCGCGTAATAAGTGTAAAGTTAAA
CAGATTTTCTTTCTGCGAAATCAACTTACGAGCCGCACTACTACATAGCAGAAGTAACT
>M00285:128:000000000-BF978:1:1117:10608:13389_1:N:0:46
TTACAGTGTTTTCTTGATGCATCTTATCAATGGCATCCAATAGATAAACCATGGTTTGTGCAAAGAGATTGCTGGGATCT
GAAGGATGCTTAACGGTCAACCTGCTCTGGGCTTTTAAGAACTCCTGTTGGCTGATGCACAGTAAAAACAGCAAAGAACT
AGGGTTCCAGCTGTAATACACTGATGTGTAATTGAGATTATGAGGTGGGGAATGTTACAGACATTAAAACCTCAGACAAA
ATGATAGTCAGGTTTATTAACATAAATGTCTCTGTTGAGTGCTCTTGTGTAGTCTGTTCC
>M00285:128:000000000-BF978:1:1117:20320:13389_1:N:0:46
GTCAGACTAAGAGATGAAAGGACCACTGCCACAATAGCCAGAGTAGTTGTGTTATCATTTGGGTCTTTGGGATGTTCCAC
GGCTAAAATGAAAGTACCACACCTTATCCCTTCGTATCCTGAGAAACACCTATAGAAAAATCCAGAGGTTTTACTTTGTT
CAAAATCAAAAATAGGTATCCAAAGATACTGCTGCCACTATTATAAGTAACTGTGACGTATGTTTTCTTTCTTTCAAAAA
AATAATTTAAAATACCTCACGTAAATCATTAAATAATCAAAGCTTCTTGAATCCAGTGC
>M00285:128:000000000-BF978:1:1117:6214:13390_1:N:0:46
NNNNNNNNNNNNNNNNNNNNNNNNNNNNNNNNNNN
>M00285:128:000000000-BF978:1:1117:3915:13392_1:N:0:46
GAGCAAGTCACATTGATAAAGATTGCAGCAAATGGCAGGAAAAATGTCATCAGAATAAGAGGCCTTGTTAACTCAAGACT
GTATAATTAAGATGTTCAGTTTGACCTGAGGCTTTTGCAGATTTACGTCATAGAAGTAAGCCACTTGAATTATCAGGTAC
ATGCTGACTTTCTGAAAGAAGATAGTCCTAGACCCTTGCTTTTTGTACATAATGCCTTTTTTTCAATTACCTGTCTAACC
TCTAATTAAAAATATTTTCACCACATCCATTTAAGTACTGTATTTTGAATCCCAAGT
>M00285:128:000000000-BF978:1:1117:23070:13394_1:N:0:46
CAATACTTTCATACAATGTAGTTTCCCCTTCTATAACTTTTTTTTTTAATTTAGAGAAACGGAGCTGACGACATTATATT
GTTCTATTTCTATTGAATTTTA
>M00285:128:000000000-BF978:1:1117:22415:13395_1:N:0:46
CACCATTGGACTGCTCACAAGGTAGTGGAAGGCTGATCTCCTTTGCAGTTAGTGGAGGGTGATCATAAAGTTTGGACTCA
TTCTCTGTCTGAATGTCTTTCTCACTGCTTGTCTTCTTGTT
>M00285:128:000000000-BF978:1:1117:26700:13396_1:N:0:46
ACTCACATCAAGCAGTGCACTTCAGTAGTAGAGCAATACCATCCCTCAAAGAACATCGTGGTTCCGAGCATGGAGTTAGC
AAGCAGGTCTCTCCCAGGAAGAATGTCGTCATTTCTTTCAATCATCACTCCCTAGGTCCACATTCTGATCAAGAGTTTCA
TTTACTGAAGTAATTCAGATTTGTAAATCAAATCTGAATGTAATTGTGTTTGTGGCTGAGGGATTAAGATCAGGGTCAGA
TGTTAAGGGTCAGAGTACAATGGAATGTATCTGATACCTGAGAACTCGAGCTG
>M00285:128:000000000-BF978:1:1117:20458:13397_1:N:0:46
TTTGCACTTATGATTTCTGAATTCTCTCCCCATTTAGAAAATGGTCAACACCTTTAATCTTCCTACAAAAAGTGCATAAC
CCCACACGTCCCTCTGTTGTATTCCATCTGCCACTCCTTTGCCCACTCTCCCAACCTGTCCCATGTCCTTCTGCAGACTC
CCTGCCTTTGCAACACTACCTGTTCTTCCACCTATCTTTGTGTTATCTACAAACTTGGCAACAATGCAATCAGTTCCTTC
ATCCATATCATTACCGTGAAAAGTTATGGAAATGAAAAGTATATACAAATGATTTGGATG
>M00285:128:000000000-BF978:1:1117:17733:13398_1:N:0:46
TCTCCCATCAGGTGGAAGATAGAGGAGCCTGAGGGCACATACCACCAAGCGGAAGGACAGCTTCTATTCCACTATGATAA
GATTATTAAACAGTTCCCCTATACGATGAGATGGACTATGACCTCGTAATCTACCTTGTTGTGACCTTGCACCTTATTGT
CTACCTTTCTCTGTAGCTGTGACACTTTACTCTGTACTATTTACTGTTTTTACCTGTACTGCCTTAATGCACTCTGTACT
AACTCAACGTAACTGCACTGTGTGATGAATTGACCTATATGATTGGTATGCAAGACATGT
>M00285:128:000000000-BF978:1:1117:14216:13398_1:N:0:46
CCTTTAACAAGTCTTTTTCCTGACAATTCTGTCTGCTCCTGTAGCCGCTGACACATGTTTGTTCAGTTGCCAGTTGCTAG
ACAGCTCCGTTGGCATCAGTTGACTTCTGGAAATCTGCCAAAGACTCACTGGACTGAATCCTAACTCTCTAAAATGGGTG
GGTTGTGTTCATGCCAGATCGGAAGGCACACGTCTGAACTCCAGTCACTCCGCGAAATCTCGTATGCCGTCTTCTGCTTG
AAAAAAAAAAAAAGTATATCACCAACAACAACACAAAAGACTAATACAGATTAATCACA
>M00285:128:000000000-BF978:1:1117:16549:13398_1:N:0:46
CCTCTACTTCCTGCAGAGACTGAGGAAAGCGTACCCCCATCCCTCCATCATGAAAACCTTCTATAGGGGGACCATTGAGA
GCATCCTAACTCATTGTATCACTGTTTGGTTTGGAAGCTGCTCAGCTGCTGGACAGAAGTCCCTCCAGAAGATAGTTAGG
GCTGCAGAGTGGATCATAGGTGTCTCGCTTCCATCCCTCGCAGACATATACAAAGACCGTTGTGTGAGCATAACGGCATA
ACGGCCGACCCTTCTCACCCCTCCCAC
>M00285:128:000000000-BF978:1:1117:13582:13399_1:N:0:46
ATAGGCAGCAAGCAATCTGCCGGAGGAACTCAGCAGGTCGAGCAGCATCTGTAGGGGCGAAAGGAACTGTCGATGATCCA
GGTTGAAGCCCTGCATCATTCCAGCACGTGCAATCCCTTGTGTCTCCACTGTTCTACCTTGTACATGCAGAACCGAAAGG
GCTTTTGAACCTTGCTAAGAAATGTTGTGGGCGCGAACCGTACCCATGATTGAATGGATGAAAGAATAGATAAATTAAGT
GAGAAATATCGTTTAACCTCGATTATGGAGTTAAGGCAGGCTTGAACCAGAAAAAATAT
>M00285:128:000000000-BF978:1:1117:2700:13401_1:N:0:46
ACAGTTATTTGACTGCACATCTTACCCCTGAGAAGTTAATCGCTAAGATAGCAACTGATTTCCTTTTTGGCTATAACAGC
ATTATGAATACTAAATTCATTAATTTGCAACCTTCTACACTAAACGCTTGGAGTAACTATTGGAAAACAATAGTAATGT
>M00285:128:000000000-BF978:1:1117:20035:13403_1:N:0:46
ACACACACACACACACACACACACACACACACACACACACTCCCAGGGACGGAGGAGAGGTTAGATATTTCTGGTAACCG
TGAACAGAAACGGGCGCAGAAACACGGAGCAAACTGGAACACGGACTCTGCAACTCGAGGTTTGTGGGAATGGCGGTCTC
GCCTTCAGGTGGGGTCATGAGGTCCCTGTTTTGTTGGATTCCCAGGAATTCCTCCTTTTTAATTTTTAGGTCGGGAGAGC
AAACCTCTGGAACACAGTCACCCCGCCAAAACCCGTATGCCGGCTTCTGCTTAAAAAAA
>M00285:128:000000000-BF978:1:1117:10428:13404_1:N:0:46
CCCCCAAGTCCCTTTGTACTTCTGTACTTCCAATTTTCTCCCCATCTAGATAATAATAATCTGCCCGTTCATTTCTTTTG
CCAAAGTGTACTACAGCATATTTGTCAACATTGAATTTCATCTGCCATTTCTTTGCCCATTCACTTAACCTATCCAAGTC
TCTCTGCAGCCTTCCTGCCTCTTCTATACTCCCTGCTCCACCACTAATCTTGGTGTCATCCGCAAACTTAGCTACAAAGC
CAATTACTCCATCATCCAAATCGTTAATATATAAAGTGAAAAGTAGCGGGCCCAACACCC
>M00285:128:000000000-BF978:1:1117:8896:13405_1:N:0:46
AAAAGGGATAAAGAGGTAGTGTTCATGGGTACATGGACTGTTCAGAAATCTGATGGCGGTGGGGGAAAAGCTGTTCCTGA
AACGTTGAATGTGGGTCTTCACGCTCCTGTACCTCCTCCCTGATGGTAGTAACAAGAAGAAGGGATGTCCCAGATGCTGA
GAGTCCTTAGTGATTGATGCCGCCTTCTTGAGGCACTGCCTTTTGAAGATGTCCTCCATGGTGGGGAGGGCTATACCCAT
GCTGGAGCTGACTGAGTCTACAAACTCTGCAGCCTCTTGTGATCCTGTGCATTGGAGCCT
>M00285:128:000000000-BF978:1:1117:6523:13405_1:N:0:46
TTTGCAGATGGCACAAAAATTGATGGAGTTGTGGATTACGAAGAAGGTTGTCAAAGGATACAGGATATATAGCAGGTGAA
CTGATAGAAGTATATAAAATTATGAGAGGCATAGATAGAGTAGCCTTTATCTCAGGTTGGAAATGTCATATACTAGAGGG
CATAGCTTTAATGTAAGAGGGGCAAAGTT
>M00285:128:000000000-BF978:1:1117:23520:13406_1:N:0:46
CGCAATAACTCAGCTGTGATCATTAAACAAATAACAAGAACAGGGAGGCAGGAAAAGAAAATGCAAGATGTTCCGAAATT
CTGACGTGAGAGCAAGCAACGCTTTGAGAAAAAGTTGTGTACATCACAGTGAAAAGCTTAGCCGGTTCAGACCAAATCAC
CTGCTTGGAGCTACCCGAATATCATCCTGTAAAGGACAGTTCAGCGTTACCTGTTCAACTGTGAGCAGAGCCCTTTGTTT
GGGAGCAACAAAGGAAACAAGACTGCAGACGGGATGGATAAATAAAAAGGATGCAGTTTC
>M00285:128:000000000-BF978:1:1117:4595:13408_1:N:0:46
GAGTCGATGTATAACAGCCATGTGAGGATACATCTTCAACCTAAATATTTAATTGCAGATATAACAAAAGAAATTTCTTT
TGGCAGAAACAGCGTTCAAATGGGAAATACATTGATTTGCCACTTTCTACACTAAGTCAATATAGGAAATTCACAACAAC
AATTGCAATGCATGTATTTTGGTGTGCTGAGTCTGTTGGTAACATCCATTTCAGTGTACCTCTTCAAACTGAATAGTTAC
TTGCCGATGTAAGAAAAGAGAGTCCATTTGGCAGTAAGAGCGTTTAGA
>M00285:128:000000000-BF978:1:1117:1868:13409_1:N:0:46
ACCATTGTTATCAAGGTGGATGGATATGGTCTCTATGATGGAAAAGTTATGAGTTTGAATTTCAGTTCATTGTCCAAATG
CATCCCAATATGTGTTTTAACCTGAAATGACTAGTTGTGGGACAGCAACTAATTGGAAATTTATGGAGTAAAAGTGGGAA
ATAAAGATGGTGGTTTCAGTTTTCTGATTAACTTGAACTTTCTTTTCCACATCAGATGAGCAGCAAGGCAGTAAATGAAT
TGAGAGATATATTGGAGAGAGTTGGGTGTAATTGGTGTATATTTGAATACTTTATCAAC
>M00285:128:000000000-BF978:1:1117:25696:13410_1:N:0:46
CCATTGACTGGATCCTGATACCAGGGTGAATGGTCAGGAAGTCTCTTAGGTCCTCATGGAGTCTTCTACTAATTTACCAC
ATTAGTGAATCTGTGACCTTGTAGGTTCTAGACATAGAGCCATGCAGCATGGAAACAGGCCCTTCAGCCCAACAGGTCTA
TCCCGACGAAGATTCCCATCTGTGCTGGTCCCGTAGTAGGCTCATATTCCTCTAAACATTTCCTATCCATCTACCTGTTC
AAGTACCTTTTAAGTATCATTAATGTACCTGCCTCAGCCACTTCCTCTGGCAGCTCATTC
>M00285:128:000000000-BF978:1:1117:3967:13411_1:N:0:46
GATCTACACTCTTTCCCTACACGACGCTCTTCCGATCTAGACTACTCTCTTGCCCTCCTCTGCTCCCATCAGATCTAAAC
ACGTTGCCTACACTACCCTGCTCTCGTCCCAATTGGAAACGTACCCGTCTCTCCACCCTATGTTGACAGGCACCACTCCC
TCAACAAGGTGTATGATAACAGAAAAAAAAGCGCTCTTGAGCTTGGCGCTGCAGGTGGCTCGTCCTGTCTCTGTCATAGC
GAACAGCAATCAAATTCATTTCTGTAGGCAGAGCAGCATGTAACTCTCATCTAACGTGT
>M00285:128:000000000-BF978:1:1117:29287:13412_1:N:0:46
TGAACCATTTAATTAGGTCATAGTGGTTTTGTATCATAATCTTCCTAACCTGATCCCATAATCCTTTAATGACATTGCTG
AACAAAAATCCTACAATCCCACTTTTGAAATGTTCTATTGAATTAGTCTTAACAGCTTTTTGAGAGAGAAAGTTTGATAT
TTCACCATCCTTTACTACTTTCCAAATGGGTTAATTTTTACTTTCTGATAATGTCTCCTTGTTCTGGATTCTGCCATGAA
AGTAAATATTTTAATCATCATGAACACTTTTGTTAGATCATTCTTTAATCTTTTGTA
>M00285:128:000000000-BF978:1:1117:5167:13414_1:N:0:46
AGGGAATATGTCTGATAGGTCAAGGCCATGTACATCCAGGTGAGGCTAATATTTATAGACCCATCTGTAATCAATTAAAG
AGGGAAGTTAGAGCAGACAAAGTGACATGTTAAAACCATGAAATGTAAGTCAGAGCTGTTTTGGAAACCTGAAACCAAA
>M00285:128:000000000-BF978:1:1117:10304:13414_1:N:0:46
TATAGAACTCAGCATAACTTATCTGCTTCAGTTCAAAATTATTATTTATGAAGCCATTAGTCCCATGTGCTTTGCTAACC
ATTCTCTCAAGAGTATCAAAGGGAAAGTAGATAAATGTAAATAAAATAACACCAACCATCCTCTGAGCAGATGGCTTTAT
TGGCAGTCTTGTGGCCGGTAACATAACAGTGAGTTAAACAAGAATGAGTATGGGCAGAAATTGGTGTAAAGGTACTGGAG
GGATTCATTATGTTCATGCCGCTATTTCAACATGACAGATGTCACACAGCACAGAAAT
>M00285:128:000000000-BF978:1:1117:20607:13414_1:N:0:46
AATGTCTTCAGTAATCTGTGCAGGGAAAGGCAGGTATAAATAATTAAGGAAGCTCCCACTCTCTGTTGCTTCAAACACAG
AAGGAAATCATCACAAGCCAACATTGCCTATTCCAACCATTAACCATGATTTTTCCAATACGGAGACATATCAATAGAAA
CACAACTGTTTGACTTCAATATTCAATC
>M00285:128:000000000-BF978:1:1117:26911:13414_1:N:0:46
CCACGTGCCCATTTAGGAAAATCTCTGGTTTTCCCTTATGCAACATACTCAAGTATTTCTGAAATAGTTCCATTCTTTTT
CCCATTAGTCTATCCGTGAATTGAACGCTCAGCATTAAAGCCTTTACATATTTGAACATTTTTTTTGTTTACCAGTTTGG
ATTCACGTTACATTGCTTTGCT
>M00285:128:000000000-BF978:1:1117:10900:13418_1:N:0:46
TAAAGAGCAGAATCCAAAGAAAATTCCTGTTCCTAACCTCATTAGCATTTGAAAGTTACAGATTAAAAGGAGATCAACAG
TATTTTTTATCGTTTGCATTGCAAGACCATTACATTTTATCTTCCCACTTAATTTAGGATAGACAGTTATACCAGCATTT
CTTGTATTGGAAACTCACAAATTACTGTTAATCATAACAGTTCAATATATCATGTTTGATATACAAAAAAATATACCAAC
ACATTTGTAAGTGAAGTTAACGACTTGACAGGAGCATTTTCAAATGAAAAATAATATT
>M00285:128:000000000-BF978:1:1117:3209:13418_1:N:0:46
GAGATACATGCACTACAACTGTTCTGATGTAGATGCTCATGATTTTTGTGAAGAAACTGGGAAATGAATGGTCTTAGCTT
ATAAAACGCTGTTTTAGCCTTATAAGTAATCTGGTGATATATCAAGATTACCATTTCAGGGGTAAGAGGT
>M00285:128:000000000-BF978:1:1117:27993:13421_1:N:0:46
CCCCAGCTTCTCCAAATAAGTAAAGATTCTCATTCCTGGAATTATTTCAGTAAATTTCTCTTGCTCCCTTCTTAGAAATT
TTCAACTTTTTTTTAAATGGGGTGCACAGATCTAGTCACCAGACTATGGTTATGGCCAAACTAGTGTTTATAAACTTTCA
TCAAAACTTTTTTATCCTTTTGCTATGTGACTTACAAATAAAGGACAAG
>M00285:128:000000000-BF978:1:1117:12477:13422_1:N:0:46
CCGTGGGCACGCAGAGGTCTCCTGCAAGTAAGATGAAAGGCGCTACAAAAATGCAAGACTTTCTCCGCCAATAAAAAGAG
AGAGTAAAGAACAAAGGCGTGAAAGCAGAAAATGCTGAGGGTACTCAGCAGGTCAGGCGGCATCTGTGGAAGGGGAAACA
CAGTTCGTGTATCAGTTTGAATGAAGGGTCTCCGTTTCTCTCTCCACAGTTGCTGCCTGACCTGCTGATTACCCCTTGCA
TTTTCTGTTTTTATTTCAGATTTCCAGCATCTGCAAGTTTTTTTTAAATTTTTGTACAA
>M00285:128:000000000-BF978:1:1117:7611:13423_1:N:0:46
CCCCTTTCATTGTCCGAGGAGCTTCTCCACCCAACTCAGCCCCTCCATGTGTGGTAGTTGAACGAGCCTAGACTGTGGTC
CTTCCCCTCAGAGCCTTAGTATTGGCTGCACCCAGCTTCAGTGCCTCCCTCAGCACGTACTCCTGCAGCC
>M00285:128:000000000-BF978:1:1117:25773:13423_1:N:0:46
GACCAGGGACCTACACAACTGATGTATTACTTCCCTATTCCTAAATTCAATCCCTCGACCGATGAAGGACAATACACCAT
ATGCCTTCCTAACCACAGAATCAACCTGCGCAGCTGCCTTGAGCGTCCTCTGGACTCGGACCCCAAGATCCCTCTGATCT
TCCACACTGCCAAGAGTCTTACCATTAATTCTATATTCCGCCAACCTATTCGACCTACCAAAATGAACCAC
>M00285:128:000000000-BF978:1:1117:8134:13424_1:N:0:46
AGTTTACATATTCATCATGTCATCATCAAAGAGTCACACAGCATGGAAACAGGAACTTCAGCTCACTGAGTCTGTGCTGA
CCATCAAAGACCCACTTACACTAAAACTACATTAATCCCATTTTTATTCTCCCCATATTCTCATCCACTCTTCTCAGATT
ATACCACTCACTCACACATCATGGCCAAAAGTGGTCAAATAACATAACAAACCATATATCTATGTATGTGAGAGGAAACC
AGATTACCAGAGGATACCCGGACGTTCGCAGGGAGAATGTGCAAATTCCACTCAGCCAGG
>M00285:128:000000000-BF978:1:1117:10795:13424_1:N:0:46
GATTCCAATGCAGACAGGAACACAGCGCTTAAAAAGGGCTGAGATCAGGGGACAAAGCAGCCTTTTTGTAAAAGTTTTTT
TTTAAATTAATCAGTTTCAACAGAATGCACTTTATTTAAATGTAACTTATTCACTTTGTCATATTGATTTAACAATCAGG
AA
>M00285:128:000000000-BF978:1:1117:17555:13425_1:N:0:46
CTGATTTACCCTCCCTGTTTGTGGTCATGACATTGTTCTTTATGGTGTCCTTCACGGACTGCACAAAACCATGGATGCAA
GTAGTCAACATACCACACTGTCAACCTCAACAAACCCGGGCAATCAAATTCTGTCAACTCAAATTTCTCCCCTTTCATAT
AAGTGCTACAGGAATGCTGCTGCATATTGCTGAGCCATCATTTACAATAGAACAATAGAACAATAGAACAATAGAACACA
GAACAGGCCCTTCGGCCC
>M00285:128:000000000-BF978:1:1117:8638:13426_1:N:0:46
TTTGCAGCAGCTTATCACAGCAATACAAATTCCGCATTCCCAGCAGAGCCAACGTGCCAAACAAACAGAGATTTGCATGA
TTTTACTGTGTAAACAGCATCTGTTCTGCTGCTTCCCTGCTATCTCGAAAAGGCACCAGGGCTCCTTGGAAGTGAATGTG
GCCTTTTCCATCTCACCGCTGTTACATCTGTCATACGATCTGAACTCTGCTGCAGTCAGTGCCACAGCTTCCTCCCTTCC
ATCTTAACTGAGCAGTCGGTCCCGTGGAGCTGTGTCTCCTTCAGGAAGAAGTGGTGCAGC
>M00285:128:000000000-BF978:1:1117:6598:13427_1:N:0:46
CTCTCTATCTGCTTTAACACTCTGGTTCCCCTCCCCCTGCAAATCTAGATTAAAACCCCCAGAGCAGCACTAGCTAAACT
TCCTTCCCGATTGTTAGTCTCCCCCCATTTCATGTGCAAACCATCCCCTCGGAACAGGCCCCACCTCCCCTGGCAGGATG
CCAAATGTCTAGAAACACGACGAACCCCCCCCCCCCCCACCCACCCCTCAACCTCCGACTTATTCACATCGATATCGCAC
ACCTCCGACCTCTAGACCTGCCACCACAACACGCCCTCCGTCAAACACCTTCACAAACC
>M00285:128:000000000-BF978:1:1117:13587:13428_1:N:0:46
GGCTTGAGTTTAAGAGCCGCGAAGTGATGCAGCTTTACAAAACTCTGGTTAGACCATACTGAGAGTACTGTTTCCAGTTC
TGGTTGCCTCATTATAGGAAGGATGTGGAGGTGTTGGAAAGGGTGTGGAGGAGATTTACCAGGATACTGCCTGGATTAGG
GAGTCTGGATTATCAAGGGAGACTAAAGGGGCTAGGGTTTTACTCTTTGGAGAGGAGGAGGATGATGGGAGACATGAGGT
ATACAAAATATTAAGAGGAATGGATAGAGTAGACAGCCAGTGCCTCTTTCCCAGGGCACC
>M00285:128:000000000-BF978:1:1117:22621:13428_1:N:0:46
CAGTACTTTGATTTATGAATGCCAAGATTCCAAAAGCCTTTTTTACAAGCCTGTCTACCTGTGATGCCACTTTCAGGGAA
TTATGTATCTGAACTCCCAGATCCCTTTGTTCTTCCACACTCTTCAGTGCCCTACTATTTACTGTGTATGTTCTACCTTG
ATTTGCCCT
>M00285:128:000000000-BF978:1:1117:20734:13428_1:N:0:46
GGTTTGTGTCGAAAGTGGAAATTCAATGGATTATGCTTAGAAAACGCTGTTTGGGCCAAATAGGAAATCGGTTGCTATAT
CAGCGTTAACTTTTCATGGGTAAAGGGTACACTTAAATGAATGTTTCCAAACGACTCAGCAGAATGAAATACATACACTC
CAATTGGTTTCCTGTATGTACTCCATGAGTTTTCTGTAGAAAGTGGGAAATCAGCAGATTTAGCTTTTAAAGCACTGCTT
TCGCCAAGAAGGAAATCTATTGCTACATCAGCGATAACTTTTCAGGGGTAAAGGGTACAC
>M00285:128:000000000-BF978:1:1117:13123:13429_1:N:0:46
CCTCTGACTCATTTCTTCTACTGTGTTCCATGCAGTCTGCTTTTACCCTTCACTCGAATTCACTCTGAAGGAGGATGTCT
CAAGGAGCCAGGAGAAGGAGAGAGATGATCTAGAGGTGTAGAGCAGAAACCAAAGTGGGTGCTGGACTGAAAAAATTACT
TCAGATAAAATGCAGAGAAACGGTAAAGTATTTACTTACAAATCAATAGGAAGATGTCATGATTCTGAGTACTGGCCCTT
GATTTGGTTCCTTAGATGCCTCGTTGTACAGCACATGGATTCCATGCTGGACTGATTGC
>M00285:128:000000000-BF978:1:1117:5840:13429_1:N:0:46
GACTTTTAGCTTTCCACTGCATCTAAATATTAAGTTTCTTACAATGTACAGTAACTTAAAGTTTGGGCTCCAACAAAAAG
ACATTTCTTTAAAAACATGAGGTGGGGGGGTGGGGAGGCAGAAGAAAAAAGCAATAATTGTATGAAGTAATGGAGTGGTT
AGATTATGACCCAAAGATCCAGTAGCCATGAATGGCAAAAACTTAAGCGTCCAA
>M00285:128:000000000-BF978:1:1117:6827:13430_1:N:0:46
TGCCGGATGTTTTATGTTTTATGTCGGCCTAATTTTCACTATTACCATAATGTAAAAGAAATGAACTACACTATTCTGTG
ATGGATTTGCTCCAGTTATGTTGCTACTCTATGGACCAGAAATTGTCCACATGCATAGAGTCATACAGCACCAAATCTGT
TCCAACCATCGAGGATCATAAATTGAACTTTACAGGCTAGATTTGAAGGGCACATTAGAGATGTACTGAGTT
>M00285:128:000000000-BF978:1:1117:24924:13431_1:N:0:46
ACCTCCTTTCCCCACTTTCACCTAGAACATAGGACAGTACAGCACGGAAAAGGCCCTTCGGCCCACGATGACTGTACTGA
ACATGCTGCCAAATTAAACTAAATCTCTTCTGCCTGCACATGATCCATATCCTTCCATTCCCTGCACATTCATGTGCCTG
TCTAAAAGCCTCTTAGAAACCTCTATCATATCTGCTTCCACCACTACACTTGGTAGCTCTTTCCAGGCACCTACCACTCT
CTGTGTAAAAAGACTTACCCCACACATCTCCTTTAAATTTTCCCTCTCTCACCTTCAAT
>M00285:128:000000000-BF978:1:1117:2513:13432_1:N:0:46
ATCAGTATGCAAGACAAGTTTTTCACTGTACCTCAGTACAAGTGATAATAATAAACTGATACCAATACCAATACTTTTGA
GAAGAAGTTAGGTAGTTGCCTACTCAAACTTGTGCGGATTTTGCGGTGAAGGCACTCTCTGTGAGCTGTTCCAGGGAAGT
TCAAAGATTCTACACCAGTTATGAAACAATGTGCTTCCAAGTCAGGATGGTGAGTAATTGGGT
>M00285:128:000000000-BF978:1:1117:15720:13432_1:N:0:46
TGCTCCTTATAGATCATGTCCTCTGATCCAGGCAGCACCTTTGTAAACCTATTCTGCACCCTTTCCCAGCCTCCACATCT
TTCCTAAAATGGCCAAACCAGAACTGAATGCAATACTTCAGATCCAGCCTGACCAGATTTTTATAAAGTTGCAACATAAC
TTCCCATCTCTTGAACTCAGTGTCTCAACTAATAAAGGCAAGCACACTAAACGCCTACTTTAACAGATCGGAAGGGAACA
CGTTGGAACCCCAGTCACTCGCCGAAATCCCGATTGCCGTCTCCTGCTTGAAAAAAAAA
>M00285:128:000000000-BF978:1:1117:26416:13432_1:N:0:46
TTCCCTCATGGGGTGAGCTGACGACGGCGGTATATAGGCGGTTGATGGCAAGAAGTGGTGAGGTTTAACGGGGATTATCG
GTCGTAGAACAGGCTCCTCTAGGTGGGTCTGGGGTACCGCCAAGTCCTTTGGGTTTGAAGCTAGCGCTTGTAGTACTCGG
GCGGATAAGGTAGTATAAGGTTTATAGCAATGTTTAGGGTTAAGCATAGTAGGGTATCTAATCCTAGTTTGGATCTTAAC
TATCGTGATGTCAAAAGTTCTTTTTTAATAAAGTTACTTTCGTTGGTGTA
>M00285:128:000000000-BF978:1:1117:4254:13432_1:N:0:46
GAAAGACATTTTTAATATTATTTCAGGTGTATTGAAGATCGATTTACAATCTCACCCTATTACTGCAATTTTTGGATTAC
CATGGATAAAGTCTGGCCATTTACATGCTTCTGCTAATCGTATGATTGCTTTTGTTACATTGATGGCCAAACGAGCCATC
CTGCTCAAATGGAAGGATCCAATACCCCCTACCACTTTTCAATGGTTCTTTCAAACTATTTCATGTCTTAATTTGGAAAA
AATTAGGAGTGGTACTGTTGATTCTTCGCTTAAATTTGAAGATATCTGGAGT
>M00285:128:000000000-BF978:1:1117:10868:13433_1:N:0:46
TGAGGCCTATGAGTCCTGAGTTCGGGTGCACAGCCAGAGTCCCAGATGCAGGCCCGACATACAGTGAGGTGGATTTCGAA
GGAAACCCCCCCCGAGGGGTCCAGAGTTTTCTTCGGAATTCCCAGAGAGTCCTGGTCACGTCCCCCAAGCTGAGGCATTT
CATGTGATATTAAAGTGGTGAAGTGGTCGGCCCACCTTCACTCCTACGTCTCCAGGTGACTTTACCACCGCAGTATGCAA
CTGTTAACCAGGGCTAGAATTCTGCACTTGCAGGTATTGGCTTATGCTGGGACTAGCTGT
>M00285:128:000000000-BF978:1:1117:23102:13433_1:N:0:46
GATCTACACTCTTTCCCTACACGACGCCCTTCCGATCTGATCTACACTCTTTCCCTCCACGCCCCACTCCCTCCCCGAAA
TATCGTATTCCGCCTCCTGCTTGAAAACAAAAAAGCCCGAGAAAAGGTTCAGCCGCGGCAATCCGACACCGAAGAGGACA
CAGAAACTACCGCCGATAAACTGGCCGCTGCCCGCGCAGAGGGGGCGCAACCGGTCCCATACGCCAGGAAAACGTACTAG
GGGGTCAGCGGCGCTGGCACGTGAGTGAAGGAGAGGGGGCTGGTCGAAGAGCAGTAGAGG
>M00285:128:000000000-BF978:1:1117:28352:13433_1:N:0:46
CTCTTAAACCTGTCCAACGTATCTGCCTCCACTACCACCCCTGGCAGTGCATTCCATGCACCAACCACTCTCTGGGTGAA
AAACTTCCCTCTGACATCTCCCCTATACTTTCCACCAATTATCTTAAAGGCATGCCCTCTCGTCTTGAGCATCTGCGCTC
TGGGAAAGAGGCGCTGACTATTAACTCTATCTATTCCTCTCAATATCTTAAACACCTCTATCAAGTCCCCTCTCATCCTC
CTCCTCTCCAATGAGTAGAGCCGTAGCACCTTAAGCCTCTCTTTATATTCC
>M00285:128:000000000-BF978:1:1117:22284:13435_1:N:0:46
ACTCATCCTCTTATCATTGTCTCATTACATCAATCAGCTCCCGTTTACCCCACACATTCACTTAATGCTATCCATTTTTT
GCTTCAATATTATGGGAAATAGTAGCAGCTTCAAACATTCCAATTGCTGCTCCGATGGGCATTTCCATTTCACAAACTCA
GCCTATCTTCTTCCATTTACAACACAAAGCTTCACACCAATCTAAAACATTTTATGTGATTATCTAAAGCCATCACTTAC
ACCAAGACATCTCTGCTTTTTGATTAGCCTATTTAAAGAAAATATTTTCTAAAATTACA
>M00285:128:000000000-BF978:1:1117:20952:13435_1:N:0:46
GAGCTGAGGGTCCAGTCTCTGTGCCAGAGACATGACCACTGCAACTTGTCCCTGGTAGGTCATCCCCACCAGCAGTATCC
AAAACAGTATACTTATTGTTGATGGGAACGGCCACAGGGGTGCTCTGCTCTTTCTGTCTATACCCCTATACCCCTTGTTT
TAATATGTTTCAAATAACAAAAAACATATTGCTTCAGAATTTATTTTCAGTTGTTAGTTTCAACTTTTGAGCTGTCA
>M00285:128:000000000-BF978:1:1117:9703:13436_1:N:0:46
AACATGAAGTCTACCTTCTTAATATTAGTTGTAGTTGTTATATATTTAGTCATAATGCTCATACTACATGTTTTATCATA
ATTTACATCATTATTACTTGTTTAAAGGTGATAGAACATAGAACACCTACAGCACAATTCAGGCCCTTCAGCCCACAAAG
CTGTGCCGAACATGTCCCTACACTAGAAACTACTAGGCTTACCCATAGCCCTCTATCTTATTTTACTCCATGAACCTATC
CAACAGTCTTTTGAAAGACCCTATCATATCTGCCTCCACAACCCTTTCCGGCAGCCCATT
>M00285:128:000000000-BF978:1:1117:5640:13437_1:N:0:46
AACGCAGTATTTATGTGGATGGCCCAGTTAAGGTTTCAGTCTGCATATTTTTCACATATTCTTCCAGTGCCTTAGAAGGA
AGCTATTTGGTCATTGAGTCTTTGGTGGATCTCAGAGCATTCCCATCAAATCTCTTCCCCCATTTATCTCTCATTTACCC
ATCAGCTCATCCTGATTCTCCTGGTATTCACCTTTACCACGGATACTTTACAATAGCTAACTAACCTATCAGCATGTCCT
TGGGATGTGGGAGGAAACTTGTTCACCCTGAGATGACCCACACACTCATGGAGAAAATGT
>M00285:128:000000000-BF978:1:1117:26031:13438_1:N:0:46
TCCAACCTAGAGGAGAATTTCTTAATTCTGGCAATGCAGCTGGTGGACCTTATACTCACAGCTGCAGAGAACAGTGTCCA
CCCCCTTAACTATACTGTCTCTTATTGTCACTACGTTCATTTTCACTTCCCCTGTTTGAATGGCCCCTTGTACCGTGCTG
TGTTCAGTTTGGTCATCCACCCGACCGACTCTGCTCGCATCCACGTAGGCTGCAAGCACTCTGTATCCTTTGAACACTGC
AAGGGCTGAGGCGGCTGCAACTCTACCTTCTGGATCTTCAAACCAGTCTCACTCGTAGT
>M00285:128:000000000-BF978:1:1117:22355:13438_1:N:0:46
GATAGTCCAGGGAATTATAGACCAGCGAGCCTTACGTCTGTGGTGGGAAAGCTGTTGGAAAAGATTCTTAGAGGTAGGAT
CTATGGGCATTTAGAGAATCATGGTCTGATCATGGACAGCCAGCATGGCTTTGTGAAGGGCAGATCATCTCTCACAAGCT
TTATAGGATTCTTTGAGGAGGTGATCAGACAGATTGATGAGGGTAGTGCAGTAGATGTGGTCTACATGGATTTTAGTAAG
GTGTTTGA
>M00285:128:000000000-BF978:1:1117:6527:13439_1:N:0:46
GGCATCCACCTCTCCAGAGAAAATAATCCAAGTCTGTCCAACTTCTCCTCATAGCACGTGCCCTCTAATCCAGGCAGCAT
CCTGGTGAACCTCCTCTGCACCCTCTCCAAAGCCTCCACATCCTTCCTATAATGGGGCGACC
>M00285:128:000000000-BF978:1:1117:16251:13440_1:N:0:46
AATGCACTAGAAGTATTGGTCTGGATTATGTGCCGGCGTTTCCAGAGTTGGGTCAAGTTCCCCTTCTGAGATGGACATAT
AAGATTCCTGGCAATATTCCAAACTACTATCTTTACCAGTATTTATCCCATCATTGTTACAGATTGTATGGTTATTGCCA
TTTATCTGGTTGCAAACTGGCCGCCACATTTCCTGCACAGCTGTGCCTGCATTCCAGAAGTTGGGTCAATGTTGGTATGA
A
>M00285:128:000000000-BF978:1:1117:21626:13441_1:N:0:46
CCAGTAGTTGGTTGCACACAAGGGCAAATAGGCACAATGACGGGCTGCCTGCTGAAAACTGAGATGAGGAAATATTTCTT
CTCTCACCGTGTTGTGAAAAAGAACACAAGGAATATTAGCAGGAGTTGGCCATTCAGCTCCTCGAGTCTGCTCTGCCTCT
CAGTAAGAACCTTAGCCTCCATCTCCCTGCCTTTCTCTTTGGAGCTTCTCCTGTAGCAGTTAGCGTAACATTATTACA
>M00285:128:000000000-BF978:1:1117:19370:13442_1:N:0:46
GCTGGTTTCCATGCTGTATGACTCAAAGACTCTGAAACAATAATTCCTAATTCCAGGTTCTTCCATGAGGAAACATCCTC
TTCACATACATCCCAAAAAGATCCTGAAGGATCTTCTGTTTCCATCAAGTACCCCTCTTCATTCTATAGAGCCGAGAGAA
ATGATAGTTAATACGTTACACTAGTCAAGGATCAACTGAGAATTATGCTATTCCAGTCAGCTTTAAATTGTCTCCTAGTT
ATATATGTTTGAGCTG
>M00285:128:000000000-BF978:1:1117:28851:13442_1:N:0:46
CAGTGATTAAGTTCACATTTGCCTTCAGTGCCCTGACATAGCCTTTGGCCAACCAAGACAAAGGGTGTTTGAAGATCAAG
ATCTCAGACTTGGCATAACGTTCATGATCTACCATGATCCCTGCCCACTTGTAGACTTCTGAGACTTAGCTACCAATGGC
AAGTACCTCAAGGTACTGGGTAGTTACCACCAATGCTGTCTCTGCAAAATCATTCCAATCCACCAGGAGAAGCAAACCAA
CATATTTGTCCTCTCCCAGACCAACATCCCCAGCAACAAGGTCCAAGTCAACTCCATTGT
>M00285:128:000000000-BF978:1:1117:1909:13443_1:N:0:46
TTTATTCTTTTACTTAAACAGCGTTTTGAATGCAATATCCATTGACTTGCCCGTTTCTACTCAAACCCATGTAGTATCCA
TTGGAAAACTGTTGTAGTATATGTATTTCATGGCGCTCAGTCGTTTAGTAACAGCTATTGCACTGTATCTCTTACCACTG
AAGG
>M00285:128:000000000-BF978:1:1117:21954:13444_1:N:0:46
CCTTTCCCTCAATGTCAGCAAAACAAAAGAGCTGGTCATTGACTTCAGGAAAGGGAGTGATGTGGCACATCAACAGTGCC
GAGCTCCAGAGGGTTGAGAGCTTCAAGTTCCAAGGAGTAAACATCACCAATAGCCTGTCCTGGTCCAACCACATAGACAC
CACAGCCAAGGCTGAAAAAATTTGGCATGTCCCCTTTGACATGCACCAATTTTTATCGATGCATCATAGAAAGCACCCTA
TCTGTATGCATCACAGCTTGGTATGGCAACTGCTCTGCCCAGGACTGCAAGAAAC
>M00285:128:000000000-BF978:1:1117:11286:13444_1:N:0:46
CCTTACTGACACGTTGTACAGCTGCAACATGACGTCACAAGTCCTGTACTCAATATCCTGACTGATGAAGGCAAGTGTGC
CAAATGCCACCTTCATCACCCTGTCTACTTTCAAGGATCTATGTAACTGCACCGCTGCGTCTCTCCGTTCTGCAACACTC
CCCAGGGCACAACCACTTACTGTGTAAGTCCTGCCCTGGTTTGACTTACACCAAAGTAAAAAACCTCACACTTATCCAAG
TTAAGATCCATCTGCCA
>M00285:128:000000000-BF978:1:1117:4070:13444_1:N:0:46
TGCAATTCTTGTGAGCCCTTTTAAAGAGCTGGCATGGTAGGCTGTAAGAGTTGCTGGCCCTGCAGTGGCACCTTTTCCAA
ATTTTATTCTTTTCAGAGGGGCTTGTGTCCACAAGCAAAATCTGGTAGCTATTAATGGTAGGTGGAGGAATTGGAACCAG
TTTATGTGGGTGGGAAGTGTTTGTCATCTGGTTCTTTGAGAGAAATGTATGAATAGCAAGCATTTATTTTTCTGAATGGC
TTAGGCAAAATAAAACACTTCTTGTGTGTGGTCCATGAGTGGATTGGATTGTAAATCTG
>M00285:128:000000000-BF978:1:1117:5298:13444_1:N:0:46
CAAAAAACCTTGGAGAATCTATTGGAAAACAATTGTAGTCCATGTATTTCATGGTGTTGAGTCGTTTGATACCAGCTATT
CTGCTGTTTCACTTACCCCTGATAAGTTGTTTGATGATATAGCAAAAGATTTGTTATGTGGCTAAAACAGCGTTTTGAAT
GCTATATCCCTTCATTTGCCGATTTATACACAAAACCCATTGAGTAACTATTGCAAAATAGTTGTAGTGTATGTATTACA
TGGTGCTGAGTCGTTTGGTAACGACTATTCGACAGTAGCTTATACAGCTGCAAGGTTATT
>M00285:128:000000000-BF978:1:1117:7501:13445_1:N:0:46
CTGATCGTCTACCTCATCCTCACTTTCATGCCATATCTCATCTGATGACATATTATTCCTAAAGCCATGTAAACATATCT
GCAGGATACACCAGCATACTGAGTAACGATTAGTTGTGAACCTGGTATAGCATTCTGGTCTAAGAGTTAGAAGGTTGTCA
GTTCAAATACCACTCCACATTATAGAGTCTGGCATTCCATAACCCTCTTTTGAAGATGGACATGCTTTTGGTACACAGGA
AACATTTATGCTACAAACAACTAAAACAGATGGACTATCATTTATTTATGGATGGACCTT
>M00285:128:000000000-BF978:1:1117:8210:13446_1:N:0:46
ATGTGTAAAATATTGGTATCAGTAAATATGACCTTGAAACCCTGGTAGTGTTGAAAATCCAAACTAGTTCACGGACGTCC
CTTAGTGGAGAGAACCATGCTACTGTTATCCAGTCTGATCCTACTGTGTGTCCTTGCCGTTAAACTATCTCCTTTGGTGG
CCTAAAAACACATTCAGTTAAAGAATGCCTGTCGGCATAACCTCTGATCACCTGTGAGGGGAATAAGTACTAAAGAACCA
CCTTGCCGGCAATGTCCACATTCCAGAAATGGATAAGAGGAAATAAATTCACAGAGACA
>M00285:128:000000000-BF978:1:1117:19845:13447_1:N:0:46
CAGAAAGCCTAATGCAAGTTAGGTGAAAATCAGCATGAAGGTTTTTGTCTCACATTTTGGTCAGTAATGGCCAATTGGCC
TACTATCATTAAGATTAGCCATCAAAATAGTCAAAAGTTCTTAATGAAGATCGGAAGAGCACCGTCTGAACTCCAGTCAC
TCCGCGAAATCTCGTATGCCGTCTTCTGCTTGAAAAAAAAAAACAAATAAGAGCCAAACCGAAGCAGATCGAATAAACTA
ACAACAATACTCAATATACGACATGACTATCCATCTAACACACTACTGTTAACCACCA
>M00285:128:000000000-BF978:1:1117:28566:13448_1:N:0:46
TAGTGAGTGAATTCAGAAATTGGAGATGCAAAGGGTCTGGGGAGTCCTCCGGCAGATTCCCTGAAGGGTAACTGGCAGGT
TGAGCTTGTAGAAAGGGAGGAAAATGCAATGTTAGCATTCATGTCTGGAGTACTAGAATGTGAAAGCTGGGATGTAATAC
TGAGGAGTTCTTAGTTATTGGTCAGAACATATTTGGTGTATTAGGAGCTGTTTTGGTCCCATGTCAAAGGAAGTTTGTGC
TAGCATTGAATAGATCCCAGGAAAGCAAAAGTTAACGAATGAGGAACATTTGATGGCTCT
>M00285:128:000000000-BF978:1:1117:8479:13449_1:N:0:46
TAACACCTCACTCCACTGTTCACAGATTCCAATCGGTGACCAAAACTTCACACTCTGCTGTTTACAGATTCCATCCGTTC
ATGTAACATCCCACAGTATTGTTCTCAGCTCCCGAATTATCTTATGCCGCTGTGCAGCTGCTGCTGTCTGTCAGTGAAGC
AGGG
>M00285:128:000000000-BF978:1:1117:15806:13449_1:N:0:46
GTGTGTGTGTGAGTGTGTGTGTGTGTGTGTTTCTGCCTGAGTGTCTGTGTGTGGAGGGGTCTGTGTGTGTGTGTGTGTGT
CTGTCTGTCTGTATGTGTGTGTGTGTGTGTGTGTTTCTGTGTGTATGTGTGTGTGTGTGTCTGTGTGTGTCTGTCTGTTG
TGGTGCGCTGTGTGTGTGTGAGTGTGTCTGTGTGTGTGTGTTTGGGTGGGTGGGGGTGTGTGTGTGTGTGTGTGTGTGTG
GGAGTGTGTGTGTGTGTGTGTTTGTGTGTGTGTGTTAGTGTGTGTGTGTGCGTGTGGG
>M00285:128:000000000-BF978:1:1117:2736:13450_1:N:0:46
ATTGTCAAGTGTTCAATTTGGTACTTATTAAATGTGATGAAGATATCTGCCTCAACTACCCTTTCAAGTAGCGAATTCCA
GTCTTCTCCACTTCATGGATGTGAAAGGTTTTTCTAAACTCTTGCCTAAACGTTCTACATAATACCTTAAATCCCCCCAC
CCCAGCTATTTATTCTCACCTAGAGGAAATGGGATTTTTCCTA
>M00285:128:000000000-BF978:1:1117:19109:13450_1:N:0:46
TACATAGACACTGGTCCCAGCACTGAGCTGTCTACCATGCAGAACTCTGGAAGAGCAAATAAGTTTTTTAAAATCCATTT
TTACACTAACCCTCCTATTCCACAAATCTCAATGTAGTTAATTTTTATTCAGTACCTTGTTAAATGCTGCCCAGTTTCCC
TTCATTCACAAACCACTGCTGTCCTGTCCTAATTAACTCTAACCTCTGAATTCCTATTAATTTTCCCCCAA
>M00285:128:000000000-BF978:1:1117:19195:13451_1:N:0:46
CCCTGCATCAGGAAAGAGTGGAGAGGGAATATGGCTGGTGTAAAGAGCAGTGGCAGGGGAGACAATTGGGGAGGGGTGAG
ACAGGGACCAGCAGGTGGACCAAGGAGTGGTGTGGGATGCTGAGCCAGTGGAGCCAGCTGGGGGAAGAGGAAGGGTGAAG
CTGGGAGACAGAGGCAAGTAGATGATAGGTGGAGGCAGACAAAGGGGAAAAAATGGGCGCGGATGGAGCCAAATTTTTTT
TTGGGGGGGTGGTTTGAAGAGGTGAGTGAAGATAGAGACAGAGGCTGGAGGGTGATGACT
>M00285:128:000000000-BF978:1:1117:8608:13451_1:N:0:46
CAAGAGATAAGTACATAAGAAATAGGAGGAGAAATAGGGCATATAGAGTCTTTTTGAACTTGGCTCCATTCAGTTGTTAT
CTTATAAAACTTACCTTGGACTCAGCTTCACTTTCCTGCCTATTTGCCTATGCCATTAATTCCTTGATAGGACAAATATC
TGCTTATCATGGATTTTCAACCTTCTCAATTCTTCCTCATTAGATAATCCCAGGAATCAACTAAGTGAATCTTCTCTGAA
TGGCCTCTAATCCAAATATATTTCCCTTAAAAAAGGAGTCAAGGAGACCAAAACAAACCT
>M00285:128:000000000-BF978:1:1117:21402:13452_1:N:0:46
TCTTCCAAATGATTCTTAAGCACCATTATCATCTCGAGTTCCACCACCACTGGCAGCACATTCCAGGCACCTGCCACTCC
CTGATAACACTTGCCTCAAATCTCCTTCAAACATTCTCCCTCTCACCTTAAAGCTACACCATCTAAAATTTGACATTTCC
CAGTTAGGCGGCATTTAGAGAGGCACATGAACAGGTAGGGAATGGAGATACAGACCAAGGGATTAATTTCATTTAGCACA
CTGATCAGTATAGAAA
>M00285:128:000000000-BF978:1:1117:16921:13452_1:N:0:46
NNNNNNNNNNNNNNNNNNNNNNNNNNNNNNNNNNN
>M00285:128:000000000-BF978:1:1117:4363:13454_1:N:0:46
CCCATCAAGCATTCCAAATACTTCCATACTTTAAATAAAAATCAGCTATAAGGTCCTCTCCATGCTCAGTGTATTGATAA
GCCTTAAAGGACTTGAACATTCACTTAATTTGAGCACTCATCTAGACAGCTCTGCACAATGCATTTTATTGTCCTTATAA
TCATATTCTGTATCATCCACAGTCTGAGATAATGATCTGAAATTGTTACTTTCCTAGCCATGGGTATTACAAAGAACAAA
CTGAGAAAT
>M00285:128:000000000-BF978:1:1117:17503:13456_1:N:0:46
GATGAGTTGGATCGAAGGGTCCGCTTCCATGTTGTATAACTCCAGAACTTCTAAATGTAAATAAACTGGAAGATAAAAAC
ATTTCTCTCATGCTGTGTACCTCCCTTCCACTCTGACCAAATCTCAACATCACACTCTGTTAACAATGCTCCCCACTTAT
GAC
>M00285:128:000000000-BF978:1:1117:11429:13457_1:N:0:46
TTCTCCTAACAATGCCTTACATTTTCAGTTTCACTCCAGCATTTGGGGTGAGTGTGAGAAAAATGCACTAAGAATGGGCA
GGTGAAAATCTTAGAGGCTGGAAGTGTAATGTATTTTGGATATGGGTTGCACCAGTAAAAAGTAATTTTTTTAGTGAGGT
AACTCAATTAAAGTAACTTGAG
>M00285:128:000000000-BF978:1:1117:23761:13457_1:N:0:46
AACACCATTTGGGACAGAGCAGCCTATGCAATCAGAATCTCATCCACCACACTAAATGTTCACACCTTCCCCCACTGGTA
AGTAGTGGCCACAGTGTGCGTCATCTACTAAATGCTCCACAGTTACTTCCCTAAGCTACTCCAGCATCTACCAAATTCAC
TACCTCCACCACCAAGAAAGGCAGCAGCAGGGACATGTAAATCTCAATACCATCAAATTTCTCAAGTTATAAGCCATCTT
AACTCGGAAATATATTGTCTTTCTACCTTCTTCTTTGTGACTAAATTCCAGAAACCCTTG
>M00285:128:000000000-BF978:1:1117:20293:13459_1:N:0:46
GGAGTCCCCACTCTTCCACCTTGCTCTTGTCCCACTGAACTTCTTTCTTCTTATCCTGACTCCATCCTTTCTGCCCAGGC
TCATTCCCATCCCAATTGCATCTATTGCACCTCCGACTCTTTGAGAGCTTCTAAATTCCTGCTCCCAACCAGCTCACCTT
TACCTAACCAACTGAGGGGCCCTCTGCTTCTTCCTTGAACAGCAGCCCAATCAGTTCCCCGCCATCGATGTAGTCATTCA
ACTT
>M00285:128:000000000-BF978:1:1117:27341:13460_1:N:0:46
AGTGAATGCATGAAGATCTTTCCGTGTCTAATCAGTGCTTGAGCTAGTTACATTTAAGTTGATTAGATCAGTACACAAAC
CAGAATTGCGGCCAGAGACCTGATTTTTAAATTGGTGTGTCTAATATATAAAGACTTATGATGTAAGTTTTAAATATTTC
CCCTTAATGTTGATTGAAGAAAGATTTTAAGCAATAGCTGTGGGGCATTAGGACCCAGAGGAGTGGATGAATCCTTTCGA
CTTTCAAAAAGTCACATGTGTTTTTGATTAAGCAAATGAGTTCAGATTTTTTCTAAATCC
>M00285:128:000000000-BF978:1:1117:19692:13460_1:N:0:46
GCTACTGAATGACCCTTACACGTTGCTTGCGATCATCTCTAGTCTTTCTTGGTCCAGGAGAATCCATAGCAGTGTAGCTC
CAGATCTTGAAAGCCCCTCAAATATCAATTATTAAAACAATGCAAATTT
>M00285:128:000000000-BF978:1:1117:14779:13462_1:N:0:46
TATTTTCCGTCTTATTAACAGCAAGGTGAGAAGGTCATTGCAAACTCAGGTTTTTAAGATAAATTCACCAATGAATTACA
TTTCTCAGTTCATTTATTTTATTTCTGTCAAAAGTTGTATAATTTGAGTGAACCTAAATATATCGTCAATATATTTATTG
TCAGCTATTGAGTATTTTAAAGTGGTGAAAAATCAAGATTTGGACAATAAATCAATTACAGCCTACTTCCACAAAAATTC
TATCCACTTGTGCCAATTTGATTAGGTACTTTTCTATAGAATTCCAGTTCAGGAGAGCA
>M00285:128:000000000-BF978:1:1117:24541:13463_1:N:0:46
AATGAATGACACTTGCTTCACATGAACCTAAAAACCAAAATTCTTATTTAACTGCACTGATCTCCAGAAATCAATGTACA
TGTTCAACAGAACCATACAATTCAGCAGCAAAAAACTGTAGGGTCTTACACTTGTAAT
>M00285:128:000000000-BF978:1:1117:6962:13463_1:N:0:46
AGTGCGTTAGTTTTCAGTAGCAGAGTAGTGGGGGAGCTGGGCAGAAGAATAAGGCAAAGGGAATATCTCAGATAGGATGA
GACCAGATGAGTTAATGGGGCAGTTACAGGCACATTATGTTTCTTTGTCTATGTAATGTGTTGCT
>M00285:128:000000000-BF978:1:1117:25790:13464_1:N:0:46
GCTCTCCTGCCTCTTTCATTACATCACTCCACACTAAAGAGAAAAAAAAAATTTGCATGCCATTTGTATTCTCGTTGAGC
AGTTAGGGACACACATAAGACGTTAATA
>M00285:128:000000000-BF978:1:1117:24869:13465_1:N:0:46
ATCAACACTTGAATTTTCGTTATTCTCTATTTTAGGAGCTTCACTTCTTTTGCACCTACCAAATTAAGTAAATATATGAC
TAACCCAATCATTAAACATACATTACGAATATGGTTTCAATTTCGTAAGTTCTTTGTAATGACTAAATTTGTTTTGTCAA
GTCCTATACAATCTAATTTTTTTTTCAACCATCTAGACTAGATACAGCTTTTTCTTTATGGAAAAGGAAGGGAATAGTAT
GCTTTCATGATCTATTCATTGATAACTGTTTTGCATCTTTTGAACAGCTGTCTAATAAAT
>M00285:128:000000000-BF978:1:1117:25824:13465_1:N:0:46
GTTTCATCTGCTATGTCCTTGTCCATTCACTTAACCAGTCTATATCCCCTGAAGCCTCTTTATTTCCTCTTCATAGCCCA
CCATTAACTTGTATAAATAACAGCTTGCCCCTCATCCAAATCAATGATTATAGATTGTAAACTGCTAGTCATAACTCCCC
AGTCTGAAAATGATCTATTTATTTCGTCTGTCCGTTAACCATCCTCAATCCACACCAGTATATTGGCCCCATCTTTTGTC
AAATTTTGTTTAATGATCTCTTGTGTGGTGCCTTTTTGATTACCTAAAATTGCAAAAAA
>M00285:128:000000000-BF978:1:1117:10527:13466_1:N:0:46
TAACCTAAACAAACAGGTAATGAACGGGTTCCATTTTTACAGACGTCTATTAGTTATTTAGACCATAAGTTGGAAAATAA
ACAAAATTCACTCAGTACAGTAACTGAAACTCCACAGTATTGTAATGAATGGCATCAAAAGCACATACGACTAATAAGGA
AGAACAATGACTGAAAGTTGAGAGAGGTAACTAGTTCTGCCGTTCATAGGAACAAACGTGTGTATGCACGTCGGACTTTT
GAATTTAAAAACATTATGGGAACTCACTTGTATGTACGGGCTCCCATAAATCAGCTGCTC
>M00285:128:000000000-BF978:1:1117:21408:13466_1:N:0:46
GGTAACAAAACTTTGTTTAAGAAGTAAAAAAACAATGAGTAGCTACTTTGGACAAAGCAAAGACATGCTTCCCTTTGTGA
TACCCAGTGTCACTTATCCATTGTTTCCAGCCGTTTCCCCCAGTTTTTACCTCCTCTATTTACAAGATGCACATCCCCCC
TCAGACAAAATAACTCCACTGCCCTTCTCTTT
>M00285:128:000000000-BF978:1:1117:19052:13466_1:N:0:46
AGATTTTTTCAGGTAAATTTGTAATTCCACCGTCAGTCATGCCTGCTGTCTGGAATGCCTGAGTGGCTGAGAATGAATTG
AAGCAGATAACTTGTCGTTAGCTGTTCTACACTTGCTATATTTCATTGGCGAATTCGTCAGGAGAAGTTTTTATAGTTTA
TTTTGTAAGTTCTGTTTCCTCTTTTTAAATTGATTTTTCCTAAGTTAATTGGCTTTGTTTGGTGTTGGTCCAGATATCCA
CCCACCACATTTGACTCATTGGCTGTTAGTGTGTAATTTAGGACCTAACTGATTCATAAT
>M00285:128:000000000-BF978:1:1117:12155:13467_1:N:0:46
ATAAACCATCAGAATAGGCAGTCAGATTGTCATCTTAATGCCCCATCCAACAATACAGCAGTAACCCTTGTAGTGGCTGG
AGTGTCAATCTACATTATGTACTCAAGTACAACTTGACCTTACAACCTCTGGCTCAGAAGCAATAATGTTGCCAACCTAG
GCAATCTGACACTTGAAAGAAATTTATC
>M00285:128:000000000-BF978:1:1117:28027:13467_1:N:0:46
GGGAGTTACAGGGAATCAATGGGGAGTGGGGTTGAGAGGGCTGCTCCTGAGGAAGGCATCGGTGTGAAATCATGACGGGC
ATTGGTAGGGTGAATGCATTCAGTCTTTTCCCTAAAAACTACATGGCATAGGTTGACGATGAG
>M00285:128:000000000-BF978:1:1117:8562:13470_1:N:0:46
NNNNNNNNNNNNNNNNNNNNNNNNNNNNNNNNNNN
>M00285:128:000000000-BF978:1:1117:20870:13470_1:N:0:46
ATAGCAAGAGGTGGCCCTGTTGCAAATTTCAGCCACTCTTTTGTGCTTTTTTTTACATTTATAGCATAAAGAATATTCAA
AATAGCGTTCATTTCCTCTTCTCCCTTAATAATTATAACATCTATTCATATTGGTCCCTGCAAGGAACGCTGGTGATTAA
TAGAACCATCATGTTTCATCACCATTTACTGCGCTGTTGTCAGTCAGGAATTCTGAATCAATCTAAATTTAACAGTGATT
CTACTGCACGAAACTGGCATTAATACAATAAATAAAACAGCTCAATGTTTTCTATATGC
>M00285:128:000000000-BF978:1:1117:26000:13472_1:N:0:46
AGTTGACGGCCATTTAAAACTCAGCCACGTCGGAACTTCCTTTCAATGAAGGAGAGGAATTTTGGAAATAGAGGTCGATA
CAGAACTGAAACGTCAAGAATGTGCAGCTGGCAGGGAAACGACGCTGGGAACTGGGGCAGATCAGACACGGAAGGACAGG
GCCGGATGGAGAGGACGAGAGGCTTTCTCCTGCTCTCACCTTTTCAGGATCCTGTCTTCATACGTTTCTACAACTATAAT
CTTGCGGATCAACAGTAGCACGGTGGGTGTTACTGGAGGGAAATG
>M00285:128:000000000-BF978:1:1117:16331:13473_1:N:0:46
CATATTTCATGATTTTATGATTCAATGCAAATCATCAATTTCCCTTTTACTTCAATGATATATAATCTTCATATTGTACC
CTGTTTTTAAATATTATTTTGCCTTTGTATGAACAAAATCATTTCTTCATATACACAACTCAG
>M00285:128:000000000-BF978:1:1117:6824:13474_1:N:0:46
ACGTGTAAACTCATGAACCCAAGTTCAAAATACAGCAATTATGTAACTGCAATATCCCTGACCAGAAGCAAACGATGCTT
TTCTGAGGCAACACTTGCAGTTGCCAAGGACTGGATTACGCCAACAGTGACTCACACAAAGGCGTAAACCACAAATGATT
CTTTAAAATCCTCTCGAGGATAAATTGTGCAACA
>M00285:128:000000000-BF978:1:1117:24084:13475_1:N:0:46
NNNNNNNNNNNNNNNNNNNNNNNNNNNNNNNNNNN
>M00285:128:000000000-BF978:1:1117:24230:13476_1:N:0:46
TTCCTGTTCAATATATAACATGCACTTAAGGTTCTGTGGGATACTTATAAAAAGAAACAAAACCTCTTCAGGAGCAGAAA
ATAAAGCATGCAATTGAAATTCTATTCACATGAACTCATCTAATGTTCTGTCCCTAATCAGCAGTATGGTACATTTTGTA
TTACATAATATGATAGCATTGCTCTTCTGAAACAGCAGACCATCTGGCTTACCATGAATAAGTCTATGGAAGATCTACTC
ATTGGGTATATTGGCCCAAATTTGCCAACGAGCAGCAAGCTGCCCATGTTCAGCA
>M00285:128:000000000-BF978:1:1117:29401:13476_1:N:0:46
CACCATTCTATTTTACATATACAGAAATTATTTACTCTTGCATCACTTCAATGTGGAGATACAAGAATAAGCGCTTCTAA
TGAGCCTTAAAGACTAACTTTGACAATAGAGCTTACATTACAGCAACTATCGAGTAAAGAGAATAAAAAGAGAAAAAGTC
AATCAAAAATCAGAATGTGCTTGTACTATTATTTGTACAATTTCAAAAATCAGCAGTAGAAAGGAATACACTTTAGATGT
AATATTTACTGCAAGTGTCTGGTTTCTGGAAAACTATGACAATACAAAATCTGACAGGA
>M00285:128:000000000-BF978:1:1117:28586:13476_1:N:0:46
TGAGCAATTTCTGTTTGTAATTCAGATTTATAGCATCCTCATTAGTTTGCTTTCACTCCCAATTCTGTTTGCCTTTCATC
ACCAAGGAAAATCAATATTTTTTGTTGAAAACGATTTAAATATTATTTTTAAAGGGCTTGAAGTCATGCTTATTGTCATA
TGCACAATTACAGGTGTGCACAGGTGCAATGAAAAACTTGTAGCAGCATCACAGGCACATAGCATTAGAGACACAACATT
CACAAGAAAATCATAAATGGAACTTAAATTATACAAAATTGTACAAAAAGAATACAATT
>M00285:128:000000000-BF978:1:1117:26312:13476_1:N:0:46
TTAGCAGTGTGGATGAACAGAGGGATCTTGGGGTCCAAGCCCATAGATCCCTCAAAGTTGCCACGCAAGTTGATAGGGTG
GTTAAGAAGGCATATGGTATGTTGGCCTTCATTAGTCAGGGGACTAAGTTCAAGAGCTACAACGTAATGTTGCAGGTTCC
CACAAATGTCAGCAGATGTTCCAGTTGTTAGTTAAGGGTTAAATATGGTAAATAGGTCAGGAAGGACCCCACACCCCCAT
CTTCTTCATACTACAGGATCTCGCCCCCACCCGAGG
>M00285:128:000000000-BF978:1:1117:4595:13477_1:N:0:46
GTAATTTTTCACAAATAAAATTCCATTGAATTCTGAATTTTCATTTGTTATCTTTCTCATTCGCTCTGAACTTTTACTGC
TAAGCTAAAATTATTTAAGCGTAGGATATATATAATTATATGAATATTTTAAATGTAACCTTGCTGATGATCAGTGTTGC
CTTGGAAGCAAGTGACCCAAGATGCATATCAGTAATTGATTGGCATTGTTGTACCAGCTTTATGTTCTCTGGGTACATTC
AATGAATCATTGT
>M00285:128:000000000-BF978:1:1117:29078:13477_1:N:0:46
GAAGTATAAGTGTGCTGTCTTGTAAATGAACCAGAACATTTCCTTGGGTATTGTTGCTGTATTGTAATGTATTTGTGAAG
ACATTACAGCTATTAGCAGGTTAGAACGAGCAGTGATTGTGATCTAACTCTCTAGGTGATAGGCTAACTCTGAAAGAAAT
CTATAAATATTGTAATTAAATACCCACCTGAAATTTACAGTATTTACAACAACCCACCCTACCAGATTTTGGGTCTGTTG
CTCAACCACAATATCAAAGCTACATGTGCGTGCATGGCAGGTACCAGCGGCTCTTTCAA
>M00285:128:000000000-BF978:1:1117:21902:13477_1:N:0:46
TTGTGCTGACATTTTATTCTGCTCTAAGATCTATCTAACCCTTCCCTCCCGCATAGCCCCCCCATCTCTCTATCATTCAT
GTGTCTATCTAAGAGTCTGTTAAATGCCCCTAATGTATCTGCCCCCACAACTTCTGCAGTGCGTTCCACACACCCACCAC
TCTCTGTGTAAAATAAAACTTACTCCTGATGTTCCCCT
>M00285:128:000000000-BF978:1:1117:13535:13478_1:N:0:46
TGTTTTTACCTGTACTACCTCGATGCACTCTGTACTGACTCAATGTAACTGCACTGTGTAATGAATTAAGCTGTACGATT
GGTACGCAAGACAAGTATTTCACTGGACCTTGGTACAAGTGACAATAATAAATCAATACCCACCCACAGACGTGAGACTC
ACCGGTCTGTAATTTCCCAGACTATCCCTACTACCTTTCTTAAACAAGGGAACAACATCCGCTACCCGCCAATCCTCCGG
CACCATCCCCGTGGACAACGAGGACTCAAAGATCCTCACCAGCGGATCAACAATCTCCTC
>M00285:128:000000000-BF978:1:1117:2031:13479_1:N:0:46
GCACATTGATGTAGTACAGTAAAAACAGTAACAGTACGGAGTAAAGTGTAATAGCTATGGAGAAAGTGCAGTGCAATAAG
GTGCAAGGTTGCACTTTATCCAAATTGCTTTATCCATATTTTAAATGTTACTAAGAACCACTGAGTAAGTCACACTCTTT
CATTCCTTCTCTCTCTCCTTCTATCCAATTCTAAAAGCTATAACTAGATCGGAAAGCACACGTCTGAACTCCAGTCACTC
CGCGAAATCTCGTATGCCGTCTTCTGCTTGAAAAAAAAAAACAAACAGATTGTTTCAAC
>M00285:128:000000000-BF978:1:1117:14214:13480_1:N:0:46
AGAAAAAAATAGTACCTTATATTAATTTAGTGACAGCACCTTTTGCTAAGACTCAAAATATCCACTGAAAGTGCCACAAG
ATAATTAAAGATTATTTAAATGCTTTTCTTGTGTACATCTCATTTCAAATTTTAAA
>M00285:128:000000000-BF978:1:1117:16112:13481_1:N:0:46
ACCCTAGTCATTCGCTCTTCTCTGCTCTTCAATCAGGTAGAAGATGCAGGAGCCTGAGGGCACACACCGCCAGACTTAAG
GACACCTTCTACCCCACTGTTCAATAGTTCCCTTATACGATGAGATGGACTCTG
>M00285:128:000000000-BF978:1:1117:17098:13481_1:N:0:46
AATAAATAAATAATTGGAGCGAAGCCTCATCAACTGCTGACCAGGAGGATTAAATTTTGAAATTTATTCCCTTGTAGTGT
TCAAGAAAGTGAGCAAAAAAAAAGTTTAATTATTTAATCAGGCCATTCAATGGGCTTGTGATATCTCTTTGAAACAGCTA
TCCTAATTAGTCCCACTTTATTCCATAGTCCTGCAAATTCATTCCTTTTAAGTGCTTACTCAGTTCTTTTTTAGAAAGTT
ACTGT
>M00285:128:000000000-BF978:1:1117:5940:13482_1:N:0:46
GTTGAGATGGTTTCGGCACTATTGAGAAAAACTGTCTTCAGAGTGCTGTGTCAGTGCTTTCAGTGTTTCATGGAACATAA
AACACTTCAATATATTGATTCAACATCTTTAAGGTGCACTGTTGGAAAGCACAGACTAAGAGAAAAATGGTAAAAGGTTT
C
>M00285:128:000000000-BF978:1:1117:26716:13484_1:N:0:46
TTTAAGGCAGTGAGCCACAAGTCCTTCTCTTCAGCATTTGGAACTTGAAACTTTGGCTCGGGCACCTGAAAAACAAGGAT
AGGAGTGGCTCAGTTCACGGGTTGAATCATCTTTCATTATCCCTCCAAGACATAGGTGGTCTAGTCAGTTGTGCAGAAAA
GTGGTGAATAGAATTTAATCAGATGTGTAAGGTTGTGCAATTTGATACGTGAAACAATTC
>M00285:128:000000000-BF978:1:1117:19191:13485_1:N:0:46
GGAGGTTGTTCTCAAAGACCAGGGGACATTGAATAATAGACAAAATAACTTGTGCACAAGATTCTTGTGGATAAGCCTCT
GCTGATGCGTCATACAAGCTTGTAAAGTGAGGGTTAAAGACTAGCAACATGCTGCCCAACTGAAATTGCAATCCTCTATT
TGATTATTTTATTTGGGATATGTGTCCTCGAAAACAGAAATTA
>M00285:128:000000000-BF978:1:1117:18034:13486_1:N:0:46
ACTGCTACCATGAAGAAATGTAAACATTGTTTGATAAAGAACAGAGAACACCTGGACCACAAAGTCACAGGTTAATGTAG
AAGTGAATCATGCATTGGAACATCTAGGTCCCTCTGCACCTCAGAGATCTCTCACCATATATATAATATGTTCTTTTTAA
AAATTTTCCTGCTGAAGCAGACATTTTCATATTCTCCCACAATATAATCAATTCATCAGATTTTTCCCACCCATTTATTC
TGTTTATACCTGTTTATACTCAATGTTCTCTTCACAACTTAGTTGTGCCTTTATCC
>M00285:128:000000000-BF978:1:1117:15576:13487_1:N:0:46
GCTCCCAGTTGCAATTCCCCTTCCCGTTCCCACACTGACTTGTCCCTCCTTGACCTTCTCTACTGCCAGGGTGAGGCCCA
ACGCAAACTAGAGGAGCAATGCCTCACATTCCACCTGGGTAGTCTACAACCCAATGGTATGTATAGTTAATTTGCCAATT
TCAGGTAACCCACACCTCCTGTGTATCTCCCCCCTCCCCCTCCCGGTCCCTGCTCCCAATCCTCCTCCCATTCCCCTTTT
TTATCCCCTTTCCCCTTCCCCCCCCACTCCCCAATTTCCTCCCCTTTCCACTCCCTCCCC
>M00285:128:000000000-BF978:1:1117:5773:13487_1:N:0:46
TGTGTGCGCATAGTGTGTGTGCAGAGAGATTGTGCACGGGCGCGCGCAGGGATTTGTGTGTGTGTGCACGCGTGCGCATC
GTGTGTGTGTAGTGAAACAGGCTGGTTATGAATATTGGCTTCATCTGATTGACCATTAAAAGAGTTGTT
>M00285:128:000000000-BF978:1:1117:23501:13488_1:N:0:46
GTTTTATCCACACAGAAGTTCAAAACAAAAGTTCAAAACAAGCTTGGTGTCAAGTTTATCTAAAGTTTGTGTGTTAAATT
TTGAGTACAGACACAGAAGTGGTAGGAGAGTAATCTACTCAAGTATGGCCATTGTTGTTACGTATACAAAAAAACAAGCT
CCATCATATCCCAGCAGACTAAAAGCTTGTCATATGTTGATAGGGACGATGGTTCTTGAAAATATTGATGCTTCCAGGAT
ACAGTAAAACTACAATAATCCATTCTCCAATTTTTTCCAAAATCCCAAGGGTTCAGCGCC
>M00285:128:000000000-BF978:1:1117:19968:13488_1:N:0:46
CAATTAAAGCAGAGATTAATTATTTATAGAAGTTAAAGAATCAAGGGATCTGGATCGGTGCATGTAAATGGTGCTGAAGT
AGAAGATCAACCATGACCTTGATGAAGGGCAGTGGAGGTCAATGGCCTTCATCATCAGGGCATTGAAAACAGGAGTTGGG
ACATTACGTTGCAGTTGTATAAGTGTTGGTGAGGCCGCACTTAGAGTTCTGTTTA
>M00285:128:000000000-BF978:1:1117:11929:13490_1:N:0:46
GGATATTGAGTTCAACGCTCTGACTTGAACCTATTCTTTATGCCATATACTTTCTTCTCTGCCATGTTCAACACTATTAG
AAATTTCAGGGAACAATAGACTTGGACACCAAGGTTTCTCTGTTCATCAACATTCTTTCGTGCTCTATCGTTTGCCTTTC
CCTGATCCTGTATCATATTCGCCTCTTCCCTGTTAA
>M00285:128:000000000-BF978:1:1117:20282:13490_1:N:0:46
AGATAGGTTCTTCTATGCAATCACGAGAATTACATTGCAGTACCACAATCCATCATCTACTGATGCAGGCTAGACAACTA
CCAATCTGCTTTGTTGCCTGCCTAAGAGAGCTGACAATTTGTTTCATTAACACACATCTCTGCAGTATGAAGTTAATCCT
GCAACACTGGTAATCACACAAGTTTTGGATGGTGATCAAACAGCTCTGACTCCCACATGTTGCCAATCAAATGCTGAACC
TATATTGGCACTGCAGGTAAGTTAAGGAATCATTTATG
>M00285:128:000000000-BF978:1:1117:5075:13491_1:N:0:46
GCTCTCAAAATTGTTTTTTTAAACAACTGTGTGTTATAATTTTAAAGGGGCACTATCTCCATAAAGAAAGCGCTTGACAA
TGATTGTTTTCTGGTCTGCTTCTTGGGCACGTAATTTGGATTTTTGTACCATTTAAACCAACAAAAAAATATATAGTTTT
CATGCAACATGTAAATACCCTGAATGTACACCAAACGCAGAAAGTCATAATCGACCTGGTAGACACAACACAATTCCTCT
CCAGGGCCACGCGAGTATGCACCAGAGTAGAGAAGACAGATAGTGAAATTAGCATCCTCT
>M00285:128:000000000-BF978:1:1117:28994:13492_1:N:0:46
TAGTGAATCAGCACTCTGCAGGGAGAGTGCTATGTGGGCAACTATTATATGTAGCACCCAAACTGGGGCATAACTAGTGT
TGTGTTACATTTGAGCATTACCTCCCTGTTCTTATATTTTAGACTTCAGGTGATAAAGGAAAGCATCCCATAAACCTTTT
ATTGGTATTGGTTTATTATTGTCAATTGTATTGAGGTACAGTGATAAAATTGTCTTACATATGTTACAGACTAGGTTGTT
ACTTGATGACTGACCCTTTTAAAAAAATATGGAGACAGAGATATCACAATAGCAAGA
>M00285:128:000000000-BF978:1:1117:15292:13492_1:N:0:46
AATACCCAGGTACAGGCTTACAGCCATATCCAATTGCAATCCAGTAATCAAACCCTCTCCCATGAAGGGTCACACATCAG
TTGTCCTTCTGATTGCTTGGCCTGCAGTGACTTGTATACAAGCACACCTAGCTCCTGTTGAATATCAACATAGGTTGTAT
CTGGTTGTATCACTGCTTTGTATGGAAACTGCTCTGTCCAGGACTGCGAGAAGCTGC
>M00285:128:000000000-BF978:1:1117:22645:13493_1:N:0:46
CCCCCACACACACACACCACGGACACGGTGGTCCCCATCGACAGCTGCGAGCAGTGTGGACAGGAACAGCAGGGACAGAG
TGGAACCACCCACACCCACTCCCACAGACAGGAAGATCCGTGTGGACAGAGAGACAGCAGCCGGGGCACCTACCCCCCAG
GGCA
>M00285:128:000000000-BF978:1:1117:22205:13493_1:N:0:46
ACTCTTAACGTGTGATTTCATGTTTTATAAGCATGGCTGGCTGCCAAGTTGTGTGCAGAACATCTTATCCCCTGTTCCAA
GAAAAAGACCATTGAGAAAAATGTCAGTTAATTGGATTTGATGGTATTGCTGATGCACAAACATTGGCCACAGCACCAGG
GAACCCTCCTGCTTTCCTATAAATAGGATAGTGGGAATGTTTCTTCATTGGAGAAGGCAGATAGTGCTTGCTGACTCTGA
TGAAAAA
>M00285:128:000000000-BF978:1:1117:3848:13494_1:N:0:46
AAAATACATGCATGCATTCTGTATTTGCATATGTGGCCATTCATGTTTGATGTACATAGAAACACATGCATATATTGTAA
GTTCACCCATCCATATTTTGTGTATACACACACATGTCCTATATATACACACACATATATGTAATTTTTATATATATATA
TAAAGACACCTATTCAGGTTTATGCACTTGCATGCTATTTTGCATGTATATGCATCCATTCATATTTCATGTACTTGCAT
ATCTTGCAGATGCATCCATGCATCTTTCATTATGTGCACACATATGCATTGCTAACAGTG
>M00285:128:000000000-BF978:1:1117:28345:13495_1:N:0:46
TTGCAATGTTACCTTTTCAATCATTTATTTTCAAATTTAACAACAGGCCTATTATGTATAAAGTCAACATAAAACATGTT
GCAAATAATCCAAAATTTCAAATATATGCACTGATTGTTGTTTCCATAAAAACATCCATAATTCAAACTTACTCTCCAAT
TTAGCAATCTTCCGAAAAAGCTCCACATTAAAAATTAAATTATTAAAATATTTGAAAGGCATTGTTCTT
>M00285:128:000000000-BF978:1:1117:3597:13497_1:N:0:46
ATCCAAGATTGCAGGTTCCTCTGTTAGACCTCCTTTCCCCCTCTCCCTTTCACACATACAGAACACAGAAGAGTACAGCA
CAGGAACAGGCCCTTTGGCCCCTGATGTCTGTGCTGGCCATAATACCATATACATAACACAGGAATTTACTG
>M00285:128:000000000-BF978:1:1117:23364:13498_1:N:0:46
TAGGATATTGTCAAAGTTCTGATGGGTCATTTTAAACCAGCGACTTCAAAGATTTTCGAGAGTTACAAATTTGCCATATG
CAAGCAGAGACCAGAGGAAATGGTTAGTGAGTATCTGCTCAGCATAAAAACAAAAGCTAAAAGGTGCAAATTTTGAACCT
TTTTGGATGAGTTGTGGGATTGTTTAATATGAGGGCTGACACGTGGGAGAATCCAAGTAAAACATTTAACACACTGGATG
AAGGAGTAGGAAGAATCACCAGCAGAATTGAGATGCCACTGAAAAATATAAAACATTTT
>M00285:128:000000000-BF978:1:1117:16743:13499_1:N:0:46
TCTTTCTGTGCTGTAAGATTCTATGATTCATCAAATCTTGATAATCTATAGAAGTCATGCTTTAAGAGAAACAAAACTGA
ATTTGTGTGTGTGTGTGTGTGTAAGCACTTGAACATGGCAGTGTTTGGAACAAGAATTTTCAAGTACTCCAGTGAAACAC
TTGCATTTATATAGCTCGTTTACATCCTTTTCGGAATACACCCCCCCCCCCACAAATACTTTTGGCAAATAATTACTTTT
AAGATTGTTTTAGTGATGTGGTGAAATGCAGAAGCAAATTTGCACCCAGCAAGGTCCTGT
>M00285:128:000000000-BF978:1:1117:10364:13502_1:N:0:46
AAACTTAGTGACGGCGCAGCAAGCAATTCACTCTCAGGTTATAGTATACAATGACCAAGTGATAACAGCACTTATGCAAC
AGTTATGATCTCTGTGCATGTGTGTTCATTAATTAGCTCCATTAAACAAAATATTTTATCATTGTTATCTTTTCCCAGGC
CTTAAAATGTCTAATATTACAGGGCATGCATTTAGGGTAAGAGGGGGTAAGTTCAAAGGAGGTGTGTGGGGCAAGTTATT
TTACACAGGGAGTGGTGGGTGCCTGGAATGCACTGCCTGGGACCGTAGTGGAGGCAGAT
>M00285:128:000000000-BF978:1:1117:25209:13502_1:N:0:46
TATCTGCAACTGATCTGTGTCCTGCTGTTTTCTTTTAAAGCTGTCTGCACTGCCCACACCGCCACTAATCACTGTGTCAT
CTGCGCAATTTCTCCCACCCATCTTCATTTTCATCCGAGTCCACAAGATGAGTCAAAGAGAACAGAGAACCGGCCACTGA
TCCGTGAGCAATACAGTTGGTC
>M00285:128:000000000-BF978:1:1117:10923:13506_1:N:0:46
CAATATCTTCTGAGATTATTTTGCCCTGATTTGTGCTCTAAGAGCCCAGTTGGAATCAACAATATTCTGTACATATGATA
GGGTTCACATTATTTTGTAATTCCAATATTGGGCCACAAAATGAGGCACACAGATTTATATCCATTGTTTTTGCATCCTC
CAGGAGTCAGTGAATTTCGCACATGCTACTGTCTAATACTCTTGCCATGAATGATTATGAATGAATTTCTAGATAACAGC
ATTCAAATA
>M00285:128:000000000-BF978:1:1117:20219:13506_1:N:0:46
AGTCTAATACCATGGGCATGGGGTGTCAGAAGTGTGTAGATGGAAGGAGCTTCCAGTTATGAGAAGAATGCAAAAAGAGT
GGATCTTGTGGTTCTCTCAATGGCTCAGGTTGGTTGGGCACCAAGGGTCCTTGTCTGAACCTGCCTGTTCAACCACATTG
TGCAATGAGAGACAGAAGAAATAATTCTAGAATTAAGCAGAGAATGTCAGCTGTTTGTAAGCTAACAGTCTTCTTATGCA
ACATGCATACTTAGATAGTATATTTCACAGTATAGCCTCTGAAATCCCACACCACCAGGT
>M00285:128:000000000-BF978:1:1117:9264:13507_1:N:0:46
CAGTCCATTAGTGATAAATATGCCAAGCTCAGGAATACTACTGAGCAAAGTTTGGCAGCTAAATTGGTCACTGGGAATTC
AGTATTGCCAAAATAACCTTAAACATGCAGGATTAAGTAAAAAAGTAGGATTAAAATCAAAATATTAATGAATGGAGGAC
ATAAGTACTCATAAATTATTAAGTAGCATTCAGTAATGAAAAGCTGAAACACCGATGTTGTTTCAGACAACATTGCTTCC
AAACATCTAGCTAACTGAGAATTCCAGCCTTGACAAATAACTATTTCTATTTATGAATA
>M00285:128:000000000-BF978:1:1117:23412:13507_1:N:0:46
ATTTGGAAATGTTTATCATGCATACCTTGGTGGAAATGCATGCAAATAAAAAAAATAAGACATTCTTAGCACTGACCCTG
GGGAACACCACTGGCCAATCCTGAAACAATCTATTCATTGAGAATTAGGGAAACAACTGAGGAACTAGTAACACTGTGAG
ATGTACATAGTAGGCCACGAAGCAAAGGAAAAGAGATGGAGGAGCAGCTTACAGAAAGATGCAATAACACAATATCGGTT
GGGATACCAACAGATTAAGGGACTTAAAAGCAAAGAATTCACTGATAGTTGGCATTTTT
>M00285:128:000000000-BF978:1:1117:10589:13509_1:N:0:46
AACCTCACAGTTGAATCCTGTTTAATGTGACTGATATGCCTAATGATGCTTCCGTGTTAAGTGGCATTACTGCATGTTAA
TAGAACACAAATCCTCAGTGTTCATGCTGATAATAGTGGGCTCTGATGTTGACAAGGGAACACTTTATGATCAGTCATTT
GAAGAAATTCTGTCACCC
>M00285:128:000000000-BF978:1:1117:5665:13510_1:N:0:46
NNNNNNNNNNNNNNNNNNNNNNNNNNNNNNNNNNN
>M00285:128:000000000-BF978:1:1117:23972:13511_1:N:0:46
AAGGCACTTTTAATAATCTGGCCAAGTAGCTGATAAAACATATAACCTGGCAATGATTGTATTGGAGCCTAGCATTCCAA
GAATTAAGAAAGTAACTTTTTGGATATATGTCAGATAATGCATTTAACTACAGGAAACTTGAAAGTTAGATGCAAGGCAA
ACTCCATTAGCAATCCCTGAAGGAAGGTTTATTT
>M00285:128:000000000-BF978:1:1117:15726:13512_1:N:0:46
AAAATGACATCAAATAACTTCACACTCAAAAAAATTCCAAATTGGAGTTAACTTGGATTGCCTTTGAGTTAACACAGATT
GCCGTCTGCAAAAGAGTTATAGAGCAACATGACACCAATTAAACTTTCCCAAAATATTATTAAATAGCATGTCATTCCTC
TCCTGAGAGAACGAAACATTGTCTGGTGTATATGAGTGACATTACAGGAAATCCAAAGCACACACTTTGTGCGGATCAAC
AAACAAGATCCTGGAGGAACTCAGTGGGTCAGGCAGCAGGGGAAAGGATAGTGGATGTTT
>M00285:128:000000000-BF978:1:1117:9208:13513_1:N:0:46
TCCTCTATGGCTTTATACATTTGAAACACAGAAATGAGAGCTCAAAAGCTGCCTAGCTGTCTCATCCCTTACCTTATTGT
GTGACCTAGTGGTTTAAGAAAACAGATTTGTTAGCTCACAAATCTACTTTATAACCAATCAAATGCAAGACCTGATAAAG
CT
>M00285:128:000000000-BF978:1:1117:4497:13513_1:N:0:46
GGTAAAGACATAATGTGTGATGGGTGAATTTCCATCACCTGATGACCTTGCTGCATTGAGAGATTCTAATTCCCCATAGG
TGCAAACATTGTCTCTGTATCTGCTCTAGCAAAACCTTTCAGAATTTTAAAGACCTGCAGTTGGTTACCTCTCT
>M00285:128:000000000-BF978:1:1117:3726:13514_1:N:0:46
ATAGAACAGCACAGCACGAGAACAGGCCCTTCAGCCCATGATGTCATGCTGAACTAATTAAACTAGTAATTAAATTAGTC
CCTTCTGCCTACACAATGTCCATATCGCTCCATTCTCTGCATATTTGTGTGCCTATCTA
>M00285:128:000000000-BF978:1:1117:14243:13516_1:N:0:46
GCAGCAAGTTTGGTTCGCTTCACCAGGAAAGATTCCTGTGGTTCCTGCTGGTACAATCTCCCTGAGCTAAGTTTCCAGAG
TCTCTGAATGTTCCCAACAGTGTTCTCTGAATGTAAAGTCTTGCCTTTTGTATTCTTCCTGGCCTGTGACTCAACTTTTG
TCAGTTGATTACC
>M00285:128:000000000-BF978:1:1117:15921:13516_1:N:0:46
AACTTAACCATTCAAGCCATGACGAATTTTCAGAAAAAGTAACAGACCCAAGGAAATAGGGAGCACTTTGTAACTGCTCT
TTCTCATGAGTTTTGGAAATGATGTTTGGGTTGTCC
>M00285:128:000000000-BF978:1:1117:25476:13516_1:N:0:46
GTTTTATAAGGTAAATGCATTGATTTTCTACTTTCTACACAGAATGCATGGAGTATCTACATGAAACCAGTTGTAGTGTA
TGTATTTCATGCTGCGGAGTCGTTTGGTACCAGTTATTTAAGTGCACCTCCCAACCCTGAAAAGTTAATCGTTGATATAA
CAACAGATTTCCAGTTGGGCGAAAACAGCGTTTGATAAGCTAAATCAATTTATTTTCCAATTTCTACATTAAAGCTATGT
AGTATTACAATAAAGCAATTGTCGTTTATGT
>M00285:128:000000000-BF978:1:1117:26838:13517_1:N:0:46
GCTGCTTGATGTGGGAGGTCGTGGACTGTACTGCGGTCCACACTGACTACATCTGCAGCAAGTGTGTGTGGCTGGAGGAA
CTTCGGCTCAGAGTTGTTGAGCTGGAGTCGCAGCTGCAGACACTGCGCAGCATACGGGAGGGAGAGAGCTATGTAGATAC
GGTTCATCAGGAGACAGTCACCCCCCTTAGAGCAGGTTCTACTGTAGCTCAGGTATCAGACAGAATGGTGACTGTCAGTG
GAGAGAAGAGGAAGAAGAAGGCAGAC
>M00285:128:000000000-BF978:1:1117:8315:13518_1:N:0:46
GCCTGTTCCTATGCTTCATAACTCTATGTCTATGTCTTTCCTTATTTTGGTCAGTTTTGCTTTAACCTTGCTTTTTCTTT
CCAAGATCCAAAGTCATCATTGTGTATTTTTTCCCTACTCTCGGAATCTCACTCTGCACCATTTAATCTTTCCTCTCCAT
GGCCTCAGACCTTTGAAACTCCTGGTTCCAGACCTCCTCTCTTAGTGCTATGCGCTAATGCTTCATCTGCAACTTCTTCC
TTAGCAGAACCTTGGCATTGCTATCAGAGGAAAGCTTTCATCACAGGCATATGACCAGCC
>M00285:128:000000000-BF978:1:1117:26495:13518_1:N:0:46
GGCATCATCTGGGGAAAGGAGCAGAGTTGTGCAGGTCCCAGGACAGTGGCCGCGGCAACCCTGAGGCCCAACTACACTGG
TTCCATTCACCTGCTTCAGGCCCCTCTCCCTCTCCCTCTCCCCCCCCCCCCCCACCACCCCTGCACCCCCCACCCGCCAC
CCCCTCACCCCCCACACACTGCCCACCAATCCCCTCACCCCCCCACACCTCCCCAACCCCCTCACCCCTACCCCACACCA
CTAAACAACCCCTCCCCAACTAGACAGCAAGCGACCGAACTCTCTCAACCGCAAACACCC
>M00285:128:000000000-BF978:1:1117:17352:13519_1:N:0:46
TACTTTTATATTAGAAGCCTAAAGTTAAACATCCCTTCTCAATTGGACAATCCTGAGTCTCTTCAAAAAACAAATCTGGT
CAGCTTTTAACCTGGTTATGAAATTAATGACTATAACATAGCATAGTGCTCCTTCATCATATTTTGCCATCACAGGGCAA
GGAGGGCTCTTCATGGCAGGCATATTGTTAGGAGTGGAATTTGAATTGGAATTTGAATTGCTTTATTATTGTCACTCGTA
CCAAGATACAGTGAAAAACTTGTCTTGTATACCGTT
>M00285:128:000000000-BF978:1:1117:6593:13521_1:N:0:46
GTCTCCTGAAGCCACTGGGTAAGTCTGGGCTTAAGCTCCATCATAAGACTGTTCTTTACAGTCTCTTGCTACTGCATTAG
TAAAGGATTATGGGCGAAGGATTATGGGGAGAAAGCAATGGGGTTGGAAAATGAAGTCAGCTGTGATTGAATGTTGGAGA
AGATTCAATGGGCTGAATGGCCTAATTATGGTCTTATGGCCTTACTTACTATTTAAATGGTTAGAGGAATTTCTCCTCTG
ACTTCCCACTCCTTTTGGTTCAGATTTAGATTCAACAAAAGAGAAGAATGGCTTCTGTA
>M00285:128:000000000-BF978:1:1117:13025:13521_1:N:0:46
TTTCATCTCTCCCTTCTCTTTATCACCTTCCTTACTTATCAGATTCCAGCACTTGTAGCCTTTGTGACCCCACTTATCAT
CCTCACCCATCTCCCTCTCTCCCTCTCTCTTCCCCCTCTCTCCCCCTCTCCCTCTCTC
>M00285:128:000000000-BF978:1:1117:14579:13522_1:N:0:46
TGCCCTCTGCACCTCTGCACCAAAAATTTTCAGTCACACGTCCGTCTGCCATATCTTCCTATTCTTACCCTCACTGGCGC
GTGGCACAGGCAGCAATCCAGAGGTTACCACCTTGAGGTCCTGCTTTTCAGCTTCCTTCCCAGCTCCCTGATATGCAGCC
GGGTAGTGGGGTCTGGTATGCACCGACAGGGCGAGTCCTGGAGGAAGATTTAACCATGGTGTTCAAATGGGAGATGGAAA
GTGGGCGGCACGATAGCGTAGCGGTTAGCGCGACGCTGTTTCAGCGCCAGTGATCGGGGT
>M00285:128:000000000-BF978:1:1117:18372:13523_1:N:0:46
CACCTGTCTTGAATCTAGCCCAGCCGAGCCAAAAGACACAGACCTAGTGCCAATATACATAGAAATTAATTCAGCTGAAC
ACTGAGTGTTGTGAAAGTACACAGTGAGAAGAGGGTTTTAGTTTGTCAAATGTAATCTATACTTCTTACAAACTGTTTAC
AACCTACAAAGTTAT
>M00285:128:000000000-BF978:1:1117:12616:13523_1:N:0:46
TTTCATTGGTTCCACTGACGTGAATTCCACAGAGTGAAATGAGTGGGTTTGCAGGGAATAGAATCTTAGAAACATGGAAC
AGTGCAGCACAAAAGAGACCTTTTGGCCCACCATGTTGTGCCAATCTTTGGACCTTGCCTAAGACTAACACCTTCCTCCC
ACATATCCTGCTATTTTATAATCCTCCATAGGCTTATCTAACAATCTCTTGAATTTGACCAACGTACCTGCCTCCACCAC
CACCCCAGCAGCTCATTC
>M00285:128:000000000-BF978:1:1117:15149:13524_1:N:0:46
AAATCTATTCTTACCCTCAAATCTGTAACTTTCACCACTTGGCTTTCCTACCATATCTCATATTGAAGCATCTAATCAAA
TGTTCATCATTGTTCAATGTATTAAATAGCAGTGTGGCACTTACTAGCCATTCAGAGGTATGATTTGTTGCCTTTTTGAT
GTGTTTTATCATTTCCCTAGGACACCACTTCATTGGGCTGCTGCTGCAGGG
>M00285:128:000000000-BF978:1:1117:15170:13525_1:N:0:46
TACCTTGTTTATTGTGTGTGTGTCTCTCACATGCTTGTTGCAATTTCCCTCTCACTTTTGTGGATTCCTGTGTGTGTGCA
AGTGTGCATCTATTACCATTTACTCTATCCCTGTGTTTGCCTTTATGATTAAGCTATTTTTCAAATCTGAAGCCTGTGTC
CAGAGCTGTCCATCTTTAAGATTCCAAAAGAACCTTTTCACACAGAGATTGGCTCTTTAATAAATACCAGAGTAAACTTC
ACCCTCTGAACAGTGTCACACCTGTTTACAGAGGGCTTATTTGTGTAAGAATATAGGAAC
>M00285:128:000000000-BF978:1:1117:11847:13526_1:N:0:46
TAAGTGTTGAGTGTTATTGAAAATATAGAGAAGTTTATGCATGGCCTTTGTGTAATGTGTATTCTCTAAAGTTAATCCAC
ATTTCTTTGGGTTGATATCCAGTTTTGGAGATTAGACTAAAGGCACAGGAATGTAAGCTGTAAATTAAAATCATCATCAA
GCATCCAGTCTCAGAGATTGATTTATGTAGGTTGTAGGCCAAATATACAGGAACATAGGCTGTAAATTAAAGGGTAATGT
CATCATCAAAAATA
>M00285:128:000000000-BF978:1:1117:5016:13527_1:N:0:46
AATGCCATCAATTCCATTGAAGCAAATACCGACAAGCAATGGTGTTGTAGCACAAGTTGTTGATTATTATTAGTTTACAG
GCCTTTTGTTACTTTTTCCTGACTTTACTTTCTCAGCCTGTTTCTGAATGTCCCTTACCCACTGAGTGAGGGGAAGTCTG
GTCCTTACCCTGGGAACCACTGGGCACACCCAATCTCTTAGAAATCTAATTGACATGTTAAACAGGACATCAGAATCCTC
AAACATACTACAGTTCCTCTATTTAATGATACTCAGAGCACAGGTGACAAATCATGGTG
>M00285:128:000000000-BF978:1:1117:29625:13530_1:N:0:46
AACTCATTCAAGCTAGTCTCATTTGCCTGCGTTTGGCCCACATCCCTCTAAACCACTCCTTTCCATGTGCTCATCCAAAG
AGAGTGCTGAATTTTTCAGTCACTAAGGGAATCGACAGATATGATAGGACAGCCTTAAGAGACAAAATAGTCGTAGAGTC
ATACAATGCAGTAACAGGCCCTTTGGCCCACCGTGTCCATGCTGAACTTGTTGCCCATCTACACGAATGCTATTTTCCCC
CATTAGGTCTGTATCCCAGATCGGAAGAGCACACGTCTGAACTCAGTCACTCCGCGAAA
>M00285:128:000000000-BF978:1:1117:21655:13531_1:N:0:46
TCAACCTGCACAGCCGCCCTGAGCGTCCTATGGACTCAGACCCCAAGATCCCTCTGATCCTCCACACTGCCAGGCGTCCT
ACCATTAATATTATAGTCTGCCAACATATTCAACCTACCAAAATGAACCACTTCACATTTATCCGGGTTGAGCTGCATCT
GCCACTTCTCAGCCCAACTCTGCATCCTATCTATGTCCC
>M00285:128:000000000-BF978:1:1117:24707:13531_1:N:0:46
CAATAGCAGAGCAGGCACAAGGGGCCAAATGGCCTCATCCTGCTTCTCTTCCTTATATCCCTATTCACAGCCACTTTTTA
TGATGTATAGAATTGGCAGCAATTCACCAATGGTTCATCAGCAGCACCT
>M00285:128:000000000-BF978:1:1117:21085:13531_1:N:0:46
CCTGTAATCTTTCTCCCCCTGCCCACCAACTCAGTTACAAGACATTTAAGACTGTGCAGTTCCAAGTTTGTGCACGTTCA
GGAGGATAAAATGGTGCATTAGATAGATACTCCAACCCCCCCTTAAAATAAGGACCAACATTGCATTAGCTGTCTTACGG
TGTTCCATACACAACAGTGCACCAATCTCTCCATCTCACAGCCTACTGCAGCTTCTCCTCATTTACCTGTTACCCTGTCC
TTTTGCTCTTCCTTCCAAAGTGAACAAGTCGTTGCGTGGATTGATAGAGAGGGAGAGCTT
>M00285:128:000000000-BF978:1:1117:17701:13532_1:N:0:46
ACTCTCTGTAACTGGAACACTCTCTGTAACTGGAACACTCTCTGTAACTGGAACACTCTCTCTGTAACTGGAACACTCTC
TCTAACTCGCACACTCTCTGTAACCAGAACACTCTCTCTGAAACTGGAACACTCTCGCAAACGCAAGCACTCTCTCTATA
ACTGGAAAACTCTCGATAACATGAACGCACTTCACGTAACGAGAACGGATGTAGCCACGTCACCATACTATGAACTTCAA
ACAAACTAGTATCCCGGCATCTATTTTAAGTACTTCATCTTCCTACTCAAAGAGATCAAT
>M00285:128:000000000-BF978:1:1117:19381:13533_1:N:0:46
GATCTACACTCTTTCCCTACACGACGCTCTTCCGATCTGAACTACACTCTTTCCCTACACGGCGCTCTTCCAATCAAGTA
TACACACATTCCCTACACGGCAAAAGTACCAACCGGAATCGGAACATGTCATGGATCCTGAGCTGTTTTCAGAAAAACAA
AAGGAAGCCGAAGTTCAGAAAGAACCGGGTACAGAAAAAGACGATTTGAAGTTAGGAGAACCTTTAGAATTTGATGCTTC
AGAATCACATTCTTTTTCAGAATGGCTAAGACTTACGTCGGCCCAACCTATAAAAAG
>M00285:128:000000000-BF978:1:1117:20230:13534_1:N:0:46
ACCAGGGCAGAGCCTTATGGATAGTTAACTTCATTAACCATAAAGCTGCTCAGAGATTTTGATGAGGTTTTAATGTTATG
TTGTGTAAGAAGGGTGTGGATGTGTGTGTGCAAACATTGTTGAATGAGTGCTTTGATAAAT
>M00285:128:000000000-BF978:1:1117:28087:13534_1:N:0:46
ATAAATAGAGAATAAATTAAGTTAGAGTTTACACTGTAGGGTTTACTTGATGTATTAGAGGGAGAGAGAGAGAAGAAGTG
AGAAAGAACTAGTGCAATCTG
>M00285:128:000000000-BF978:1:1117:12664:13535_1:N:0:46
GAGCTTTCACAAAAAGACTCATCCAGTTAGGGTTCAGGTAGGAATTTCCAGATTGGGGGGCCCCAGCAGCCCACCCCTGG
AGGTCCAGAGCGGCCCGGCCAAACCTGAGGTGAGCGGACAGAATTAGACTCATCCATTTAGGGTCAGGTAGAATTTTCCA
TTGAAGGGGCAGCCCAGCAGCCTGCCCCTGGAAGAGCAGAGCAAACCGGACAAACCTGAGGTGGGTTTTCAGAAAAAGAC
TCATCCAGTTAGGATCCAGGTAGCATTTCCCAGAACGAGGGGCCCAGCAGCCCACCCTTT
>M00285:128:000000000-BF978:1:1117:22644:13535_1:N:0:46
CCCTAACCCTAACCCTAACCCTAACCCTAACCCTAACCCTAACCCTAACCCTAACCCTAACCCTAACCCTAACCCTAACC
CTAACCCTAACCCTACCCCTAACCCTAACCCTAACCCTAACCCTAACCCTACACCTAACCATAACCCTACCCCAAACCCT
AATCATAAACCTAATCCAAACACAAACCAACAACTAACACCTAACCCCAAAACAAACACTAATCCTAACTCCACAACTAC
CCACACACAAACAACTAAAAATAACCCAAACACACACACGCAACACACACACACCTATC
>M00285:128:000000000-BF978:1:1117:19222:13536_1:N:0:46
CTCGGATTGGAGGGCTGTGACTAGTGGTGTCCCGCAGGGATCAGTTCTGGGGCCTCTACTCTTTGTTATATTTATAGGTG
ACTTAGATGAAGGAGTGGAAGGATGGGCTTGTAAGTTTACGGATGACACCAAGATCGGTGGTGTGGTGGATAGTGTGGAG
GATTGTCGGAGCTTACAGAGGGATATTGATAGGATGC
>M00285:128:000000000-BF978:1:1117:18163:13536_1:N:0:46
AACGTCCACGCTGTCTTCCTTTATGCGGTCACGGACTGTTCCGTCTGGTTCACCGCAGCCTTCACCTTCGACCGATTGGT
GGCCATTTGCTTCCAGAAGATCAAAACTAAATACTGCAACGAGAAGACAGCCGCCATTGTTCTGGGGATGGTGACTGTGG
TTAGCTGCTTGAAGAATATCTTCTGGTATTTTATGTTCACAGGCGAGTACTATTTTGCTAACAATCCCTGGTTTTGTGTC
GAGAGGGACGGCGTCCTGTATTCACCCAGCTGGGCGGTGGTCGAGTTCCTCCATTATCTC
>M00285:128:000000000-BF978:1:1117:22763:13537_1:N:0:46
TGCCCCACCCACTTTCTGGAAGACCCTGGGAGTAGGCAGGCAGGAGGTCAAAGATCCTTTTGGCAGTCACGTTTGGTATT
GTCTGAAATGTTAGGTCAGTGATTCAAATGATTTTGTCTTCTTTAGAAAAGGGCTGATATTGAGGGATCTGTATTTTAAG
CAAGATACTGTTGATGTGATATCAATGCCAAAAGTCCAATGCCTCCAGATGTCCCATCTGAAATTGGGTTGAAAATTTAT
GCAAGGAACTCTAGTGCAAACTGGCCTATCATTTTATGTTATTAGATTGATAATTTGATT
>M00285:128:000000000-BF978:1:1117:9595:13538_1:N:0:46
GATCTACACTCTTTCCCTACACGACGCTCTTCCGATCTGGTCTACACTCTTTCCCTACACGACTCTCTTCCGATCAGATC
CACACTCTTTCCCTACACGGCGCTCTTCCAATCAGGAATACACTCTCCCCCTACCGCGCTCGCGACCAAAACAATATCCA
CACACGGTCTTGGCGGAGTTGCATCACCACAGATTGAAACGCTGCTCCCGACGGATGCGACGATAGACAGCCGCCAGACA
GCCTGCCACGGTCAACGAGAAGAGTGATCGATCGTCAGGAGAAACATAAGCCGAATATCG
>M00285:128:000000000-BF978:1:1117:15997:13539_1:N:0:46
TGTGTAAGAGTGCATTTGCACCAATCCATTTGTGCGTGTTTCAATGTGTGTATGTGTATGCCTACCAGTGTTAATGAATT
TACTAACAGAAGTTCTCACTGGCACAGATATCTGAGGCTAAGGGTCACTGGAGGCTCTGTATGTCTGTAAGAAAGGCTCT
TCTCGTTACTACCAGCAGGGGAGGAGATTCAGGAGCCTGAAGATCCACACGTAACAATTTAGTAACAGCTGCTTTGCCTC
TGCCGTCAGATTTCTGAATGGTCCATGAAGTCATGAATACTACCTCG
>M00285:128:000000000-BF978:1:1117:21794:13540_1:N:0:46
TTTTTTTTACCCCAGGGCAATTATTAGAAATACAAAGGCCAGTCCTGAAAACTATCTTGGCTTCAACAATAAAATAAGCC
AATATTAAAATATCAATGAAATGGGTTATAAATTAATTTTTTGATTAAAAGCTTTAAATGGGAGCATTTTTCAATGTGGT
TATTCTGTGGAGAGTCTGGTATCATCTTTATTAAATTGAACAAAGAATTACAAGACATTGTCCAAGTTTTTAATAACTGC
AACCAAGGATCTGGTGATAAAAGTCGGTTGCCGAAATTGTATCCTTTCTGAAACACTTTC
>M00285:128:000000000-BF978:1:1117:12219:13540_1:N:0:46
AGTCATACTTAAGTGTTAAAACTACTTTATTAATAACTACATCCGATAATACGTAAAATAAGAATAAAAAGTTAGTATAT
TAGTACACAATAGAATGTTAGAATCTTAAACTATAACTCCAAAACTACTCGTCGTGTGTGTGCGGCAAGTTCCTAAACTC
CAAGTCCAGGAATTAGTTCTTAAAGTTCAGTTCAATAAGCCGTAAGATGAC
>M00285:128:000000000-BF978:1:1117:25192:13543_1:N:0:46
TACTGGCCTTTGATTTGGTTCTTTGGGTGCCTTGTTGTACAGCACATGGATTCCATGCTGGACTGATTGCACAATGACAT
GCACCTGAGCCCCATCAGGGGCCTAGCATAAGTATCTGAGTTTCTGTAGCACTAGTTGCCAGAGTATTGGTCAACCTTGA
AGATTCAATTTGGTTCCTAGCTGCTTAGCGTGGTCTACTCCAGAGCAGTCCTGTGTTCTCTAGTCCT
>M00285:128:000000000-BF978:1:1117:5986:13543_1:N:0:46
AGGAAGGTCATGGTAGAACTGTCAAAAACATTATTTAGGCAAGACCTAGTTCATTGGTATTGGTTTATTATTGTCACATG
TACTTATATACAGTGAAAAGCTTTTGTTTTGTGTGCTGAATCCAGACAGATCATGCCAAATATAATTATACTGAAGTAGT
TAAAAGAAAACAGAATGCAGAATATAGTGTTGTAGCTACAGAGAAAGTGCAGTGCAGGGAGATAAATAAATTGCAAGGGT
CATAATGAGG
>M00285:128:000000000-BF978:1:1117:28179:13543_1:N:0:46
ATAACTCTCTCCTTCCTTGATGCTTCAGTGTTTGAAGCTGCTTGTAAAGTCAGTTTGTCTTTCAACAGCTTATCATTGAA
CAATCAAGGTAAAAACTTATTAGCATAAACAAAATAGCTTTTATTGTCAAAATGCGGTGATGT
>M00285:128:000000000-BF978:1:1117:18627:13544_1:N:0:46
TTAGTCTGTCCAGTGGACTACTTGAACCCACAGTCATCATTGTTGATGTAAATTAGTCTTCCGGAGAGTGAACCCATGGA
AAGGACCTGGCCAGATGGTGTCCCTGGCCGTGTCCTCAGATCCTGTACTGACCAGCTGACGGGGGCATTTGCAGACATTT
TTAACCTCTCCC
>M00285:128:000000000-BF978:1:1117:25976:13544_1:N:0:46
TGGCAGATACTTTGGAACAAAGCAGTGGAGATCATCGGTGATTGAGGTGTCGTTATGGGTTCCATCATGGAACACGTGGA
TTTTGTAAATTCTCTCTACAATTTACTGTGGTTTTGCAAGAGCCTTTGCTCATCGTTCTACCTTATGACT
>M00285:128:000000000-BF978:1:1117:15467:13544_1:N:0:46
TCGATGGATGGTGCTGGTGCATTGTTTACTAGAGCCTCTGACAGAGATATCAGCTTTAGATGGCTACGATTTTGAGCCCT
ATATCAGGCTTGCTCATTTTGAATGTCATTAATGCTATGGCATCTTCTGAAAAATGTTCCTTACACATGGCCAATATTAA
CATCACAACATCATTATGGGAAGAGGCTATAACTGGACACAGCATTCTAAATGAGGTTTGACCACGATTTTGTACAATAG
TACACATCTCACCTGTGTTGCAGTATAATTGAAGGCTACATCAAACATGTATGATTTCTC
>M00285:128:000000000-BF978:1:1117:22832:13547_1:N:0:46
GATCCAACTGATCCTGAGAAGTATGGGATTTCTCGGGTGTTGCCGTTTCCCCTACATCACAAAGACAAGCAGTTGGTAGT
TTCATGGCCACTTTACATGTCCCAGTGTGAGGATGAGCTGTTGCATCTGGGGGTGCGGGTGGGGGTTGTAGTGGAGGCGG
TGGTAATGTGCGGAGTAAATAAATAATCTGGTTCGGATAATTTAAACAGGTAATAATCAACGTACAGTCAGATGTCCGAA
GGCCTATTTTATTGTCGTTTCTCTCCGTGAGTCCAAAACTAAACCCACGTCACTTCGTCT
>M00285:128:000000000-BF978:1:1117:11134:13547_1:N:0:46
TCAAATTTCAACCTGTTGTCCTTTCATCGTAATTTTATTAGAAAACCAATTTCAAGATTAAACTGATGTCAAACCACAGT
TATTCTTACACACTGAGAGAATGATTTGTTCCAATATTTAGAAATTCAGTTGTATAGCAATATTTTGCTTGAATTTGTGC
ATTTGAAAATCCATTTTTTCCAGACTGGAAAGTGATGAGATTCAACTCCAGATTAATTTTGTATCACTCTAGAAGTTCCA
TTGAGCTGGTATGAGTTACTCTTGTATGCCTGATGCTACTTCCACACCAAAGGTACATGG
>M00285:128:000000000-BF978:1:1117:20212:13547_1:N:0:46
GGTGCTGGTCTATTGCTTACAGAGCTGGCATGATGATGGTGGAAGTTCTATCAGTTCAATCCCACCTTGGAAGTGATTGC
GGGACTGCCCAGCATTACGGCTGATGAGAAGTGAATGGCCAGTTCCACCATCCTGGTGGATGACCACATATGCTTGACAG
AATGGATGCTCCAGCAGATGACAAACCATGAGACTGTGGTTAGCACCCTTAGATCGAAGAGCACACGTCTGAACTCCAGT
CACTCCGCGAAATCTCGTATGCCGTCTTCTGCTTGAAAAAAAAAATAACAAAATAAACA
>M00285:128:000000000-BF978:1:1117:17991:13550_1:N:0:46
CGAGGGTTGGTGGTGTTGTGGATAGTGTAGAAGGCTGTTGAGAGTTACAACGGGACATTGATAGAATGCAAAGCTGGGTT
GAGAAGTGGCCGGAGCGTGGCGACTCAATGCAAGCTGCTCTCTACAGATCTACTCATTACCCTTACTATAATCATTGTAT
ACTTTTAAAGTTAAATTCTATGTCACTTACTATCTGTTATTGTTTTTACCTGTAGTACCTCAATGTACTCTGTACTAACT
CAATGTACTGCACTGTGTAATGAATTGACCCGTATGATCAGTATGCAAGACAAGTTTTTC
>M00285:128:000000000-BF978:1:1117:7519:13551_1:N:0:46
GATCTACACTCTTTCCCTACACGACGCTCTTCCGATCTCGACTACACGCATGCCCTCCACGGCGCGCTTCAAAACAAAAA
TACACGCGTTCCCTACACGACGCGAGTCCCATCAAGTTACGCAGAGCTCCGTGATGAGGTCGAATTTAATTACATCAGGA
CTGGAGTAGAATTATGGTTTGGTCTAGAATATCGTTCTACGAATAAAAATCGGACGAGCACACTGACGAACGACGTTTAC
AGAGACAGAATCACAAGGGCGCATGCTGGTGTACAAAAACACAGTCGGCAATAACATGC
>M00285:128:000000000-BF978:1:1117:10433:13551_1:N:0:46
TGAGAAAAATAGGTTCTTGATGATCAGCATGGACGTGGTGGGTTGAAAGGCTTGTTTCCATGCTGAATGGCTCTATGAAC
CTATCATTTGGGAGGGCTTAGATATTGTGGTTTGGCTGTCCCAACCTTATCAAACAAATAGCTTACTTGTTCATATGCAC
CCACCTATAACAACATGATTATGTCCCAGGCTAATCCTT
>M00285:128:000000000-BF978:1:1117:13102:13551_1:N:0:46
GATCTACACTCTTTCCCTACACGACGCCCTTCCCACCGCGTTATCCCGTTTTCCCTCCACTGCCTGATCCAAACCGAGCT
ACACCGATTGCCGTCTTCAGAACCAATTCAACTAGTATCGATTTTTCTGTGGGTTGAGGAGCTTCTCAAATATCTCTCAG
CAGCGACGCAACAACTCAAGTATGCTGTACAAATAACAAAGAAGAGGAAAAGGGCGCTGATTGTGAAATTATATTTAGTA
CTAACGCTTATCGGTAGCATACAGGAGGCGATTGCCTGAAGCGATGTACGAGGTCTACA
>M00285:128:000000000-BF978:1:1117:25658:13552_1:N:0:46
TTATGTGATTATGCTTTGTGGAAAACTGTGTACACCACATCATCTGCATTGCCCTCATCAGCCTTATCCATTACCTCATC
AAAAAATTCTGTCAAATTGGTTAAGCATGC
>M00285:128:000000000-BF978:1:1117:14298:13552_1:N:0:46
TATTCAGTTTGCTTGAACTGCTCCTGCTCTCACAGCAAAGTGAGTCAATGAAGGTAATACAGAAAGGTTAACTTGTTCTC
TGTATTTCTCTTAAACTGAGAAGATAATTTCTTGTGGATCTCCTGGTTCTAAAATCAGGACTCAGGAT
>M00285:128:000000000-BF978:1:1117:12413:13553_1:N:0:46
TAGGGGCACTAACCTACCAACCAAAAAGTCGTCTGGATATCTGAGGAAACCACAGCGCGTCGAGGACATCCAAAGTAGTC
ACAAGGGAATTTGCAGACCCCACACAGACAGCACCAGAGGTCCGGACTGAATCTGGGTGTCTGGCACTGTGAGCCTGCAG
CTCCACCAGCTGCTCCACTCTGCCAGCCTAAAGGTCCAAAGCAGTCCAATTATAGAT
>M00285:128:000000000-BF978:1:1117:23453:13553_1:N:0:46
CACTGCTGCTGCTGGCTGTTGGGTTCTCCAGACTGCCGGGAATCTCTACATTGCCAATTTGCGATGGGGCCGTAGATCCC
ATCCCGAATCTACGTCCCACCTCCCCCACACTCCAACCTTCAAGCACCACCCTCTGCTTCCCACCTCCGAGCCAATCTTG
AATCCACCGAACCAGCTCTCCCCAGGATCCCGCGGGACCCGACCTTTCAGGTTGGGACCGTTCCTCCAGACACTCGCCAC
AGCTAACGGCATCGCCCGCGGGACGGGTGTACGGCACAGCCCGGGCTGAGATCCTCCACG
>M00285:128:000000000-BF978:1:1117:6035:13555_1:N:0:46
GTGATGGAGCTGGCTGAGTCTACAACCCTCTGCAGTCTCTTGCAATCCTGTGCGTTGGAGCCTCCGTACCAGGCTGTGAT
GCAACCAGTCAGAATGCTCTCCACAGTACATCTGTAGAAATTTGTAAGAGTTGTAAGAGTGATGAGTATTCATTGCAGTT
GCTGAAGTTTTTGTGGAATCTGAGGATAATGTTGGTTACTAGTCATAGTCATAGAGTCACGCAGCATTGAAATAGGCCTT
CTCGACCCATAAA
>M00285:128:000000000-BF978:1:1117:24036:13559_1:N:0:46
CAAAATCAACCATTAGAGCCAAATTAGGTAGAGTTGTAAATCACTGGCCCAGGTGTTGAGGTGAGGTTATGACAGTGAGC
AATAGAAATAAACAGAGAAAACCTTTCCATAAATTGTCTTAACCATCCAGTACAGAAGCATTCTTCCATCACAAAAGAGC
TGACAGAGGATTACAACTTGCTTCTCTACACCCTGAAATATGACTGGTGTAACCAATTG
>M00285:128:000000000-BF978:1:1117:7033:13560_1:N:0:46
GGTGTACTTCAAGCAGAGGTTGCTAGGTTCTTGATTGGTAAGTCATGAAAGGTAACGGAGAGAAGGTAGGTGAATGGGGT
TGAGAGGCTAAATTAAATCAGCTATGATTGATGGCGGAGCAGACTCGATGGGGCGAATGGCCTAATTCTGCTCGTATGTT
ATGGTTTTATGGGACCATAACATAAAACCATAAAACCCAGCCAAGTCACTGGGTGCACTTCATGCTGCTGGGACGTGCTG
TGTCTGGTGCTGGGGACCTGTAGTGTGTGCGGTGCTGCTGGTCCTGGTGCTGGGTTTGTG
>M00285:128:000000000-BF978:1:1117:15788:13563_1:N:0:46
TTTCAACTTAAACCGCATACAGTAACTTTTGGAAAACAATTGCATTGTATGTATTTCATGGTGCCAATTCGTTTGGTAAC
AGTTATTCGACTGTATCCCTTACCCCTGAAAAGTTAGTCGCTGATCTAGCA
>M00285:128:000000000-BF978:1:1117:16622:13563_1:N:0:46
CCATTAGGACCTCCCCATTGGCGGGAAAGTCCAGAACCGGGGGTGAAGTAATTAGGGCACGCCATTTGGGACTGAGATAA
GTAGAAAAATCAAAGCACTGCAAATGCTGGAACCCTGAAACAGAAACAGAAATTGCTGTAAACACTCAGCAGGCCAGGCA
GCGTC
>M00285:128:000000000-BF978:1:1117:19377:13564_1:N:0:46
TGGGAGGAAAGGGTTAGATAGTGTGAGGTGCGGTTTGATGAACAGCACAACATAGAGGGCCTATGGTTCTATAATTCTTA
GGTCATTATGTGAGATCATGTCCTTGGTTGCTGAATCTTTCTGTGAAGCACTTTGACACGTTTCCTAAAAACAAAAAAGT
TACATTTCTCTTGCACCTGTCATGTCCTTTTCAGAACATCTCACAGCATT
>M00285:128:000000000-BF978:1:1117:5675:13565_1:N:0:46
GCGTTCTTCTTGTAATTCAAGGGTTAAAGACAAATATGCAGTTTCCATTATTAATAATAATTGTATAAAAAGCTGCACAG
CCGGACCTTCTCTGGCATATTTTTAGCTTCAGTGGTTAAAGTAAAGATTGCTGGGATACCATTATTGTAACTATCGTTAA
GTGACTGTGTGTGAACGGTTACTAGCTATCTGCTGTCCATGTGTGTCTGGTTAAACCAGCAAAAATTACTATCTGAATTT
ACTAACCAGTTGAATAGAAAACAATAGCTGATCACGTCAATTGTCTACCATTTCTTATTT
>M00285:128:000000000-BF978:1:1117:10067:13567_1:N:0:46
ATGCGTTTTAAATGTTCTAATTGCATCCGCCTCCCCAAATTTCGCTGGCAATTCGTTCTACATACACACCACCATCCCTG
TGAAAAGGTTGTCCTTCATGTCCCCTTTAAATCCCTCCCTCCACCACCTCCCATTCACCCTAAACCTATGGCCTCTCTTT
TTGGACTCCCACACATTGGGAAAACAAAATGTGACCATTCGTCTTATCTAATCTCCTCGTGATTTTATGAACCGCCATAA
GG
>M00285:128:000000000-BF978:1:1117:12925:13567_1:N:0:46
CTGAGAGATGACCTGATAGAGATATACATAATTATGAGGAGCAACAATAGGATAGATAGTAAGAAACTTTTCACCAATGC
AAAGGTGTCTAAGACCTGAAGGCACAGCTTTAAGGCAAGGACTAAGAGGTTTAGAGGGAATCTGATTAAGAACTTTTTCA
CCCAAAGATGGCTGCAACCTGGAACACA
>M00285:128:000000000-BF978:1:1117:16559:13567_1:N:0:46
CGATGTTGCAAAAAAAAGGTTATTCAAGTGCACTCGCAGTTACCAGCTCAGATACAGACACAATGAGCAAACTGGAGGAT
AGCTTTGAGATGGGTCTGCATGCAAGAGATTAGAAAGGGGTGGTCTGCAGTCAGGTCAGGGGAGAGGGTAGTGCATGTGT
CAGCTCCACAGAAGGGGGCACACAATTTCTGCTCCAGAGAACAAGGAAGGTGGCTGACGGGTATGCACAACGCCTGAGAT
ACTGAGGGGCAGGAGGGAAACCAACACAACTTTGCTCAGGACTGGAGCCCTTCTTTTCC
>M00285:128:000000000-BF978:1:1117:3983:13568_1:N:0:46
CTCCTTAAATGGGTGACTTCTAGTATTGGCCATTACTGCCCTGGGGAAAAGATGCTAGCTGTCCACTCTGTCTATGCCAC
TCATAACCTATATACCTCTATCAAATCTCCTCTTATCCTCCTCCTCTCCAAGGAGAAAAACCCTAACTTGCTCAGCCTCT
CCTCATAACATGTGTTCTCCAATCCAGGCAGCATTCTTGTAAATCTCCTCTACACCCTCTCCAAAGCTTCCACATCCTTC
CTATAGTGTGGTGACCAGAA
>M00285:128:000000000-BF978:1:1117:20519:13569_1:N:0:46
ACCTACAGACAGAGACGGGAATCGAACCCCGATCGCTGGCGTTGTAACAGCATCGCGCTAACCGCTACGCTATCGTGCCG
CCCTAAATGATCCAGAAGAATTGCGGATACGATAGGGTCTTTCAAGAGACTATTCGATAGGTACATGGAGATAAGTAAAA
TAGATGACTATGGGAATGCCCAGTAATTTCTAGTGTGGGGACATGTTCGGCACAGCTTTGTGGGCCGAAGGGCCTGAATT
GGGCTGTAGTTGTTCTATGTTCTAATTACATTGTGGTAACCATCAAAGCATGGACTGCA
>M00285:128:000000000-BF978:1:1117:8516:13569_1:N:0:46
TTTTTCTGATATTTTATTATGTTGGTGATGTTGGCCTATAAATTCTATCATGTCATGCAATAATTGTGTGCTATTTGATA
GAAGCTTATTGGAAATCTCTTCAGGTACTTACTGGATCTATAATGAAGATGAGATGTGTTAATATATAAAAGCACTCCTG
TGTATGTCAATAGAATACAATGCCACATCTTTAAAATTCAGTCATGATTGCACAGCCTTTGCATGAAGAACTGGGC
>M00285:128:000000000-BF978:1:1117:17560:13573_1:N:0:46
CACAATGTTGGGCTGACGTTTTATCCTCAGAAGTTCAGAATCAGTTTATTGTCACTTTCATGTATACATGAAGGTGAGAT
ATCGTACTCCACGGGCCAATGTGCAAAAGACATTGAAGACAATAAAAGACAACAGAACAAAAACATCAAAATATTGAAGC
CGCATGGACTTCGGTCTGTTGGTACAACACGTCTCCCAGAACCTCAACATTACATCTCCCAGCCCCAGCCTCACCCCGCA
CCGACGACCACCTCCAGCCCCCGCAGTCCTACAACCTCCAACAGCCCACAGTCCAACAAC
>M00285:128:000000000-BF978:1:1117:13656:13573_1:N:0:46
TCCAGGAGATGATGATGCATGGGATCCACAGTGATTTAGTAGTTTGGATTCAGAGTTGGTTTGACATAGAACATAAGAAC
ATAAGAAATAGATTGGTAGATGTAGTGTGTTACGAAGTAGCTTACTTAGGC
>M00285:128:000000000-BF978:1:1117:13911:13573_1:N:0:46
AGAGTTCCAAATGCAGTTGAAGGATGAACACCATACATCCAGAACCAATGTCTTCAGTTTAAATAAGGGCAATTATAATT
GAATGAGGAAGTTATGATCTAAGGTGGACCAGGTAAACAAGAGACAGATCAGTAGAAGAAGAGTGGCAGATATTCAAACA
GATGGTTAATAATGCTCAGAAATTTAAAGGAGGGATTCCATGAGAAAGAGACACAATCTGTGGTTAACAAAGGAGGTGAT
GGAAAAATTGAAAACTAGCATGTACAAAGTATAAGAGCTAGTGGTAGACCAGAGGACTGG
>M00285:128:000000000-BF978:1:1117:19761:13574_1:N:0:46
CTCTCACACACTCTCTCTTCCCCCCCCTCTCTCTCTCTCTCTCTCTCCCCCTCTCTCTCTCCTTTTGTCTCTCTCTAAAT
GGGACTAGCTGAGGTGGCCACCTTGGTCTGCATGATCAAGTTGGGTTGGAGGGTCTGTTTACATGCTGTATAATTTTGTG
ACTCTAGTC
>M00285:128:000000000-BF978:1:1117:9995:13574_1:N:0:46
GGTCAGGAAGGCAAGGATCCAGCTGCAAAGGGAGGTATTGAATCCCAGGTCTAGGAGTTTGGAAATGAGTTTGTTGGGAA
TCATAGTATTGAAGGCAGAGCTGTAATCATTAAACAATAGAACAATAGTCTAACATGGGTGTCTTTACTGTCCAGATGCT
CCAGAGATGAGCGTAGGGCCAGGGAGTCATTAAGGCATATTACCTTATTTTTCTTGGGTACTGGGATGATGGTGGTCTTC
TTGAAGCAGGTCGGAACCTCAGATTGAAGCAGGGAAAGGTTAAACATGTCTACAAATACC
>M00285:128:000000000-BF978:1:1117:18527:13576_1:N:0:46
AACCTTGCTTCGCACATCTCCTATAAACTCCCCCCCTCTCACCTTAAATGCATGTCCGATAGTAGTTGACATCTCTATCC
TGGGAAACAGACTCTGTATCTCTGCCTCTCATAATTTTATAACCTTCTGTCAGGTCTCAATAGACAATAGAAGCAGAAGT
AGACCTTTTGGCCCTTCGAGTCTGCTCCGTCATTATGAGATCATGGCTGATCAATAACCTGTTCCTGCCTTGTCCCCATA
TCCCCTGATTCCCCTATCTATAAGAAACCTATCTAACTCTTCCTTGAAAGTGCCCAGTGT
>M00285:128:000000000-BF978:1:1117:8580:13577_1:N:0:46
TCAATAGAAATACAACAATATAATGTCGTCAGCTCCGTTTCTCTAAATTTAAAAAAAAAGTTATAAAAGGGGAAACTACA
TCTTATGAAAGTATTTAATAAATGGACTCCAGATATCTTCAAATTTAAGCGAAGAATCAACAGTACCACTCCTAATTTTT
TCCAAATTAAGACATGATATAGTTTGAGAGAACCATTGAAAAGTGGTAGGGGGTATTGGATCCTTCCATTTGAGCAGGAT
GGCTCGTTTGGCCATCAATGTAACAAAAGCAATCATACGATTAGCAGAAGCAGGTAAATG
>M00285:128:000000000-BF978:1:1117:7402:13577_1:N:0:46
GAAAGATTATGTAGCCATGCAAGGCAGAGGAAAAACGAGTGGAAATTGAGCAGTGTTGATGTGTAGTTGATGTGGAGTCG
AAAAACGCGTAGATTTTCGACTCGGGGGACTTGGGAATGCTTCGAAGGACTTCGGAAAAGTTAAGTCTTTTCTTTTTATC
TTTTTGCATTAGAGTTTATGTGTAAGGGTTAGTTTTTATTAGGGCGTAATTAACTAGGGTTAGAGTGTTTGTATAGGACA
CTTCAGAAGGGCTATAAATGTTTTTTGTTGAGTGGGGGCTGGTCTGCGCAGGCGCGGCGC
>M00285:128:000000000-BF978:1:1117:23584:13579_1:N:0:46
TCACAGATTGACTATTACTTACATAGCTCGATACAAGTAATGACATTGGAACCACTGGTATTAATTAGAGAGATCCAGCC
CCTTCACAAGTGTCTTTCTTCTTCATTTTACTTACATGGTGATATAATCATGTGTATGAGCTGTTTATACTCTATGCAAA
TTTAGTTGAAAGCCATGTTCTCTGGAAATGCAGCTGGAGGACAACCTAAGTTCTCTTTGAACAATGCTTCCAGCTGTGCC
TGCAAGAATGTGAAATTCATGAGTTATTGTCTCTGAATGGTTACAGTGCGAGGAAAT
>M00285:128:000000000-BF978:1:1117:25415:13579_1:N:0:46
CTGCTGAATACATTGTGTTAAATCATACTTAAGATTACAATCAATCAATCAC
>M00285:128:000000000-BF978:1:1117:8542:13579_1:N:0:46
TTCAATGTGCAGCTGAATTCTAACTTCACAGTAGCTTCAGACAGGCCAGAATGTATCTTATGGAAACAACAACAATATAG
GCTGTTACGTATCACATGGCATTGTTCCATTGATGCCAAACTGTGATCAATTGCTGATTTCCTTTAAGATCTAAAATATA
CCATTCTTACTATGACCGACTGCTATTGTCTGTGAAAGAGACAGTCTACCTAAAGCTGCAAAATGATTATCTTTTTCATT
CGCTCACTGGGAGCAAAGATGATCTCCCTCCCCCATACACTCAATGATTAAATGCTGTT
>M00285:128:000000000-BF978:1:1117:27025:13580_1:N:0:46
ACTATTGACCAGAAACTCAACTACATCAGCAACATAAATACTTGTTGATACAAGAACAGGCTGAAGCTGGTTTATACTGC
AGCCTCCTTATACCACACAATTTTTTCACCAGATGCAAGTCGGGAGTGTGATGGAATCATTGGTATCCCATCTATTCATT
CAGTCCACCACCAGTGGTTAGTGCTTGCAGTGCATACTACATACAATACACACTGCAGTTAATTGCCTGGACTGCTTCAA
CAGCTCCACCATACCCATAACCTCTATCACAAAGGAGAACGAGGCACCACCACCTGTGCG
>M00285:128:000000000-BF978:1:1117:9053:13580_1:N:0:46
TTATTCCTAAAGGCATATGCCTCTACTGATCGTGACTGGCAATTACATGTAACTTTATCATAAAAAAACCCAGAAATTCA
GAAGGTAATTAGATAGGAACAGAAAACGGGTGAGGACATAATAGCATTTAATTGCCAGAGCCTTTTGCTTTCAATCCAGG
AAGCAATATTATCTTCAAATGCAATATTCTAGCAACCAACACTATTAGCCTGACACTGGTCAGTCATACCCCATCATTCA
CATGT
>M00285:128:000000000-BF978:1:1117:13033:13582_1:N:0:46
AAGACCACCAATACCTACACTTTTGTAATATCAATATGTATCAGGTCATCAGTCTTCCATGAACTCACTAGCTTCTGTGA
CCTTCTCCACAGTAAATAGAGATGAGAAGTATTCATTTAAGAGCTTGCCCACCTCTCATGCTTCCACACATAGACAAACA
CACTGATCCTAAAGGGGACCTATTCTTTCCCTAGTTACCCTTCTGCTCTTAATATATTTATAAAATCTCTTGGAATTTCC
TTTACCTTATCTGCCAAAGAAATTTCATGTCCCCTCTTTGCCCTCCTGATTTCCTTCTT
>M00285:128:000000000-BF978:1:1117:29462:13582_1:N:0:46
AGTGGTAGGGGGTATTGGATCCTTCCATTTAAGCAGAATGGCTCGTTTGGCCATCAATGTAACAAAAGCAATCATACGAT
TAGCAGAAGCAGGTAAATGGCCAGACTTTATCCATGGTAATCCAAAAATTGCAGTAATAGGGTGAGGTTGTAAATCGATC
TTCAATACATCTGAAATAATATTAAAAATGTCTTTCCAATATTTTTCCAAATAAGGACAAGACCAGAACATATGCGACAA
AGAAGCCACGTTCAATTTACATCTGTCACATATAGGGTTTATACAATCATAAAAATGAGC
>M00285:128:000000000-BF978:1:1117:19405:13583_1:N:0:46
AAACACCTGTTTGCATTTTTTCCTAATTTAAATGAATACACTGTTATTATGGGTGGAGACTTTAATTGTTGTTTAAACCC
TTCGATGGATAAATCTGTGTCAAAACCTGCACTTCCAAACAAATCTGCTGTTTTTATTAATTCCTTTTTAGTTGAATCTG
GATTTTTGGATGTTTGGAGGTTTCTACATCCATGTGATAAAGAATTTTCATTCTTTTCTCATGTCTACCATAACTATTCG
AGGATTGATTTTTTTTTATCGA
>M00285:128:000000000-BF978:1:1117:16461:13584_1:N:0:46
AGGAATCTTATGTAATTTCAGTAGTGCAATAAGTCGATGATTTTTGAGGGTAAACAAAGCTTATTTGCAAATATTCTTAT
AAATATATTATATGCAGCTTCCACAATATGTCACAGGCACATCGTACAACAAATGAACCTAAAGTGCACTTTATTGAATA
TTCTTTCAATTATGTTCTAGGATGAGGGAAATAGATTGCATTGGCTTCAATAAGCATCGCAAGACCCCTTGGGGCAGCTG
TTGCTGTGGAGGCAAATCCCAGGATTTACATCAC
>M00285:128:000000000-BF978:1:1117:21188:13585_1:N:0:46
CTGCTGAGAGATAAGGCTTTGGTTTAAAACCTCAATAGTACAATGACAATTCCAAGCACACAGGACTCTCATTTGATTAG
GCTATTATTTACAATTATTTGTCAGTTGATTTAACATTCTGATGTTTGTCTGAATTTCCAGTATCTATGATGCTATTTTA
AAATATTTTTATATAATGTTGCAACCTCCAGGCCAAATTCTGTTCTCAATATCTAAATGATTAAGTTGTT
>M00285:128:000000000-BF978:1:1117:17482:13586_1:N:0:46
ACACTAAGAGATGCTAGGTGTACAGAAATGCACCAGCACTTTAAATGCCCGACACCAGCCCGTTCACTTTGATAACTATT
TATTTATTTACCGGCCATTTTTAATTTAATATGCATATTAATTTAATATTAACTTCCTGTAGTTTTTGATGTTTAATGTT
TTTTTAATGTTTACTCTGTTAAGTGTGCCTGTGTGTCTCTGTTGGTTGTTATTTAATGGGACAAGCACCTGAGGAGGACG
GTATCTCGCTCCTATGCATACTATGTATGTATATGGTTGTGACAATAAAATTGATTCTG
>M00285:128:000000000-BF978:1:1117:6475:13586_1:N:0:46
GATCTACACTCTTTCCCTACACGACGCTCTTCCGATCTGATCTACACTCTTTCCCTACACGACGCCCTTCCCACCTGGAT
TACACTTATTCCCTATTCGGCTAGCTTCCAACAGAGCATCTATTTTTCCTGTTTCTTTTTCAAATGCCTACAGCTCAGTT
TTTATTTGATTTAAGCATTCTTCAAATCCTTCGGCAGTTCTTTGATTTAGAGCAGGGAATGTCCCAACAATTCCATTTTT
ACAACACTCTATTACCAGTTCAGGTCCAGAAATCAAAAACCTTGAATCTGTAACAGCAGG
>M00285:128:000000000-BF978:1:1117:6679:13588_1:N:0:46
TTCGGGAAACGTTGGCCGCCTGCTTTTCTCCGCGGATGCTGCCTGGCCTGCTGAGATCCCCCCCCCCCCGGCCCCTTGTG
GCTTTTTCCGACACCGTAGGCCTTTCCTCCTCCTCGGGTGTTCGCCGGGGGGCCCGGTTGGCGAGGGGGGGGGGGGGGGG
GTGAAAACTTTTTCCCCCCCTGGGTGTGTGAGTTTCGCGCTGTGTACCAATTCCCCCGGCCCCTCCCCCCGGAGCATTGG
GGGGGTGAACACGCACTCCCGCACGGCCCCCCTTACTCCAAAAGGCGTGGGCATTACTCT
>M00285:128:000000000-BF978:1:1117:14330:13589_1:N:0:46
TGTCCAGGGGTGGATATGGGGGCAGATACGGTTTAACACGTGTCCAGGGCCGGATATGGGGGCAGAAACAGTTTAACACG
TGTCCAGGGGAGGATATGGGGGCACATACGGTTTAACACGTGTCCAGAGCTGGAGAGGGGGGGCAGGCATGGAATGACAC
GTTGCAGAATGGATGTGAACGCTTCTGAATTTCAGTCACTCGACCAAAGCGGTATTCACGTCTTCAGCTTGGAACTAGCA
AGAGAACTTACAAAAACCTGTATGATTAAAGTTTTTGCAGATTATGTTGACAAACATA
>M00285:128:000000000-BF978:1:1117:29668:13591_1:N:0:46
GATGAATAAACCAAGCAGTTATAAGCCATTTGGTGTAAGTTGATGAAAGGAAAGAAAAAAAGTTGGTAAATGATTGGTTT
TTCAGACCTTGGGAAGGTTGATTTGGTA
>M00285:128:000000000-BF978:1:1117:27744:13593_1:N:0:46
AGAAGGACAAGACAATGGTCTGAAGGAAACTAAACTTGCTGCATGGTGGTAGTTGGCCATTGTTCATTGCTTCCAAAATT
TGGTTCCATTTATCTCCAATTGTAAATAGCCTGGGGCGCCACTACTGAGCTCTGCAACATTTATCTATAACCATCCCATT
TCTTTGCCCATCTATCATACTCCCAAACCCATGTGCTCTTGTC
>M00285:128:000000000-BF978:1:1117:10377:13594_1:N:0:46
TCCAAACTATCCACAACACCAACCTCTGTGTCGTCCGCAAACTTACTAACCCAGCCCTCCACTTCCTCATCCAGGTCGTT
TATAAAAATGACAAACAGCAAGGGTCCCAGTATAGATCCCTAAGGTACACCGGAGGTCACTGACCTCCACTCAGAATACG
ACCCTTCAACAACCACTCTTTGCCTTCCGTGGGCCAGCCAATTCTGAATCCACACCGCAATGTCTCCTTGGATCCCATGT
CTCATGAAAGAGTTGGCTTATTAAAAAGGAAAATGCAGTGGATGGTGATGGGAGGAGAGG
>M00285:128:000000000-BF978:1:1117:17858:13596_1:N:0:46
TGGAGGAAGGTATAAGGGGGATGTCAGGGGTAAGCTTTTTACACAGAGAGTGGTGGGTGCATGGAACGCACTGCCGGCAG
AGGTTGTGGGGGCAGATACATTAGGGACATTTAAGGGACTCTTAGACGCATGAATGATAGGAAAATAGGGGGCTATGTAG
GAGGAAAGGGTTTGATTGATCTTAGAGCA
>M00285:128:000000000-BF978:1:1117:19816:13596_1:N:0:46
CATTCTATATACTCATCACTCTCTGTGTGAAAAAACTGCCCCTCAGTTCCATTTTCTCAATCACCAAGTAGATCCAAGGC
AGGAATCAATAGATTTTTGGATATTAAGGGTACCAAGGAATACATGACCGGTGTGGGAGAAGACTGCCGTGATAAAAGAT
TCAGCTGTGCTCTCACTGAATGACAGACGAGGTGTAAGCAGCTTCTCTTTCACTCCATCAATGCTCAAATCCCACAACAA
AGCAAGAACTTCTTTTGCTTCCAATGATAAAGGTCATTGCATTACAGTAAAGCCATAGAC
>M00285:128:000000000-BF978:1:1117:5847:13599_1:N:0:46
NNNNNNNNNNNNNNNNNNNNNNNNNNNNNNNNNNN
>M00285:128:000000000-BF978:1:1117:23368:13601_1:N:0:46
GACTCCATCATCTGCAGACACTCACTGGGACAGTTGTATAAAGAGTTGGCTAGACTGCACTTGAGTATTGCGAACAGTTC
TGGTCACCACGTTACAGGCAGATGTGTTAACAGAAGAGATTCATTAGGATGTTGCCTGGAATGGAGGGCTGTAGTTATAA
GGAAAGATTGGATAAACTGGACTTATGCACACAGGAACATAGGTGGCTGAGGGCTGACCTTTTAGAGGTTTATAAA
>M00285:128:000000000-BF978:1:1117:4387:13601_1:N:0:46
AGAAACTGAAAAAAATACTTAAAGGTATAAATTGCTGGTCCATGAGAAATAGAACTAATCAGATAACCCTTTCATTATGT
GAAGAATTAAATTCTTTTATTGTGCACAGTTCTAGTGGATTAGACAGTATTCGCCGGAAGGAGGGGTTGGACAGACTTGG
ATTCAAGAACCTGATACAAGTTCATAAAATCATGAGAGGCATAGATAGGGTATGTAGAGTCTTTTTCCCAGGGTGGAAAT
GTCAAGTATTAGAGGGCATA
>M00285:128:000000000-BF978:1:1117:28778:13601_1:N:0:46
ACCTTTCGAGTGCTGATGATGAACTTGCCCATAACATGGATATCACTGTTTATTGTGTTTTTCGGCTTCAACCCTTCTAA
TTATTAAGATTTGTATTTACTGATGAAAAGTATTATTTTCTTCAGGTATTTTCTTTCAAATACTATCACTGA
>M00285:128:000000000-BF978:1:1117:25379:13602_1:N:0:46
ATTGACTAGTTGAAGTCATGTTATTATATGCACAAGTACATGTATGCACAGCTGCAATGAAGAATTTACTTGCAGCAGCA
TCAGAAACACAGCATCCACAAGAAAAACATAAATATAAATTATACACAATTTTTACAAGAAAGAACAGTGATTGGGGTTG
AAGGAAGGTAGCTGCTCTTGAACCTGGTGGTGTGGGACTTCATGCTTCTGTA
>M00285:128:000000000-BF978:1:1117:17912:13602_1:N:0:46
TTTTTCACCCAGAGAGTGGTTGGTGCATGGAATACACTGCCTGGGGTGGTAGTGGAGGCAGATACGTTGGACAGGTTTAA
GATATTGTTAGATAAGCACATGGAAGAATGTGGAATAGTAGGATATGAGGGTGGAAGGAGTTAGTTTGGGAGATGTTTGT
AGGATGGCACAGCTTGATGGGCCGAAGGGCCTGTTCTGTGCTGTATTGTTCTATTGTTCTATTGTTTTTGTTCTAAACCA
AGGTTTACCAAATTTCCTGTTGGGTTTTTG
>M00285:128:000000000-BF978:1:1117:19746:13604_1:N:0:46
GGATGTGTTGGAGTTGTTAGGAAATATTAGGACGGTTAAGTCCCCAGAGACTGACGGAATATTCCCCAGTCTGCTTTGTG
AGGCGAGGGAGGAGATTGCTGAACCGTTGGCTAGGATCTTTGCATCCTCGTTGCCAATGGGAATGCTACCAGAGGATTGG
AGGGTGGT
>M00285:128:000000000-BF978:1:1117:13261:13604_1:N:0:46
GCAGCAGCCACACCGTTCCATAAATTAGCAAAGTACGATTACTGATCAATCTATAGTTTGACTCTGCGCTGAATTATGAT
CGATCGCACGTGGCATTTAGCGCCACTCACGCTGACCAGTGCAGTAAGTTGCATGAACTAAACCAAACAATTTAAATATA
AAATTGCTTCACGACTCACCAAATAGCAGAAACAATGTGGCGGTATTCATGGTCTCATGAGTGCGGCTTGGATGCATCAT
TGGTCTGTGGGAAGCAGCAACTGAGCCTGCTGTTCTGACCAGGAAGTTTTAAGAGAACG
>M00285:128:000000000-BF978:1:1117:21811:13604_1:N:0:46
CTCTGGAACCATTCCTGACTCTGCTGATTCTTGAAGGACCATTGCTAACCCTCCACAATTTCTTCAGCTACCTCTTTCAG
AACCCTGGGGTGTAGTCCGTCTGGTCCAGGTGACTTATCCACCTTCAGACCTTGCAGCTTCCCAAGCACCTTCTCCTTAG
TAACAGCGAATACACTCCCTTCTGCCCCCTGACTCTCGAATTTCTGGCACGTTGCTGGTGACTTCCACAGTGAAGA
>M00285:128:000000000-BF978:1:1117:2895:13606_1:N:0:46
GACTGCAGTCCAAACCACTGAGGACAGACTAAGGCCTCTATCCCAGCAAAACCAAGTATCATGAGAAAACATGTAGTCAC
CTGAGAGCATGAAATACCAGAAAATGTTCTTGAAACAGCTCAGCACGGTCACCGTCCCCAGAACCACAGCCGCCGTTCTC
TCGGAGCAATATTTCGTTTTCAGCTTCTGACATCGAATGGCCACAAACCGATCAAAGGTAAAAGAGACGGTGAACCAGAC
AGAGCAGTC
>M00285:128:000000000-BF978:1:1117:26223:13607_1:N:0:46
CTAAGAAATATTGAACAGAGAGACCTTGGACTAAAGTCCATAGTCTCCTGAAAGTGGCACATAGGTAGATAAGGTGGTAA
AGAAGGCATTTGACATACTTACCTGCATAGGTTGGGGCATAGAATATAAAAGTTGGAATGTTATGTTGCAACTTTACTAA
TCA
>M00285:128:000000000-BF978:1:1117:19441:13608_1:N:0:46
GATCTACACTCTTTCCCTACACGACGCTCTTCCGATCTCGACTACACGCATTCCCTCCTCGGCTCGATTCAGAACAAAAC
AGCACGCGTGCCGTCCACGGCGCGAGTCCCAACCAAAAAAGGAGAGCGTCGTATGAGGAGCAAGGGAAGGAAAACATGAC
ACACGAAAGGCAAACGGAGACGGTCCGGACAAGTTTGACGTATGAGAGCAGACTGCACAACAAAACGTAGTCGAGATATA
TCAGTAGTATGAATTACATGATACTCACCAATAACATTCTGAACAGACGCGCAAAGAACG
>M00285:128:000000000-BF978:1:1117:2017:13608_1:N:0:46
AAAAAGAGCAAAGTGCAAATCTTTTACACAGGATTTTGAGCAAGACTGTGGCTAATTCATCATCTTGGCACATGGATGTG
CACAGCCAACACTTTCACTGCAGGGATATCTTAAATCAAAGTCAACTGCTCCTGACTGAAATAGGCCATAACGTTATAAA
AATTGGTAAATCCTTTATTATTGTCACTTGTACAAAAATACAGTGAAAAACTTGTCATGCATGCCATTCATACGGATCAA
TTCATCACAACAGTGTATGGAGACAGTGCAAGGTAAGGCAATAATGGAGTGCAGAATGA
>M00285:128:000000000-BF978:1:1117:24577:13608_1:N:0:46
TGATTTAAAGAGGTTTATTTAAACAGAATCATCAAGAAAGAGGCCATTCGGTCTGTTATGTCTCTGCTGTTCAAAAGAAG
AACTCTCTGGCCTAATTTCACCTTCCATCTTCCAGGTCTGTTTCTGTGTGGCTCGTGGCTTTCTGCACTGTTTAAGCATT
ATGAAGATTTTTTACCCTCTACCATCCTCTCAGATGCC
>M00285:128:000000000-BF978:1:1117:21679:13609_1:N:0:46
GTTGGTTTCTTGAGAGGTCGAAGTCAGTTTGCCAAAACATAAAGTAATGTAAAATAATTATTTAAATAATTTTAAAGCAA
CTGTCAACGTGACAACTATGATCTGTGCCCTATCACAGGCATTTCCTCTGTTCTATATACCCCACATTCACACCCTA
>M00285:128:000000000-BF978:1:1117:23962:13610_1:N:0:46
GACACAGGGAGGGCACAAAGGCACAGCAAGTCCCACCAGCAGCACAGCCCCAGACACTGTGGTCCTGATCGCCCGGATCA
GACCCCGGCCTGTAACCCACTCCCAGGGACCTGTTATTCTATATATAAACCCCCCCCCCCCCAACCCCCGATCAAAACCC
CAACACGAACAGAACACCTCATGCCACCCGATCCCCCGCCGAAACCACGTTAACTGTCTCCCCTCCTGTAAAAAAAACAA
CGCACCCAAATACTCCCTTAGTAATACAGAAGTCTATGACTATTACCGAACTAGCAATA
>M00285:128:000000000-BF978:1:1117:21556:13611_1:N:0:46
CTAGGATCTTACAGTGAATTATACCAGGCATGAAGGTGATCACAGCTTTGTGAATCCAATTCATTGTCAAGAAAGTAAAC
TGAGTAAAAGTCATTTGTCTCTCTCACAGACCATGTACAATCTATAAAATTGAAGAACTAACTTCTTAGCCTCTCAAGAC
AGTAGTTTGCAGAAATACTGCTTAATAAAGTGGAATTAACATAATCTCATAATAAAGGATCTTCTTGGGAAACAATAATC
ATAACATGGTAGAATTTCATATCTAGTTTAAG
>M00285:128:000000000-BF978:1:1117:1933:13613_1:N:0:46
AGTTTTTCATACATAAAGTCTTTGGAAAAGTCATTAATTGGGCTAATCAGTACAGGGGATGTATTGTTGAATTGATAAAA
CTTGCTTATAATCTTATGTTACAATTGAGAGGATGAGTAAAATAAGTAGATCTACGTTTAGTTAATCTTACAGCTGTTGA
ATAATGGATTTGTGATGTTTTGGTAAAATTATATAGTTTATGTTGATATGTTATATACATCTTAAAAACTATGAATACAA
TATTGTCTGATTTTTCAAACTGCTGTTAGTTGGTTGTTAGTCATCAGTGAAGGAAATTG
>M00285:128:000000000-BF978:1:1117:2405:13614_1:N:0:46
TCATCTGTGAGTTGCTTAAGGAATCGCTGCCGGAACAGGAAACATGGCTGATGGCCGTCCATGAGTGCCAGCATCTCGTC
CATCAACTCAGAGGGCTCGCGGTCGCCTAGGCCGTCCATATTGAGGAGCCTCGTAGCTCACCCGCTGAGGAAAAGGCCGA
ACGTGCGGATGAGGAGAGCCTTGATTCGGGCGTACCTGTCCTCCGTCGGTGGCTGGTGTAGGAAATCGATGATGAGACCA
GCCGTGTCCTGGTCGAGGGCACTGACCTCGTAGTAATACTTCGTGGCG
>M00285:128:000000000-BF978:1:1117:17902:13615_1:N:0:46
GTGAGGAGGACACTTTTTAACTTTGGGTAAAAATGGATAGCTGAACAGAAAAGTGGCAAATGAAACAATTCGGAGAAACA
TGAATTATTGCAACTGGGGAGCAAGAAATGAAATGTACATAGCTGGGAGGACATTGAGATGTATGCAAGAACAAAGTGTA
TGTCCACAGTTTTTTGAAGGTAGTAAGGTAATTGAAAAGATGTATTGTGTTTTTTATTAGCTAAGGCATAGACCTT
>M00285:128:000000000-BF978:1:1117:15435:13615_1:N:0:46
AATTGTATCGCATCACCTTCTGTTAGCATTGTTCTTAAGATTATAAAAACGATGGATTTTTAGTTTGAGAGACTCTACCA
AAAAAGTTCTCCCAGGGAATGTCTGTTTGTCGAAATGAATAGACTTTCATATCTATCGGTTTCTCTGCTGACTTAGTCAC
AGTCACAACAAATCTATGACCTTCCGTCATGAGCGAACAAATTATCATACGCCTGACCAGGTACAGTGGCATACAGAAGG
CAAACTCATTTAAGCAAATGCAAGGACTAGACCAAATTCTATGCACCAAAAATATTG
>M00285:128:000000000-BF978:1:1117:17493:13617_1:N:0:46
TCTCATGGCGACCTCCCTGATAGTGAAGCCCTCTGTCTCCGCAGTGGACCCCAGTGTCTTTCCACCTCACTCGCACTCCA
CGGCCATGGACAGAAAGTCCAGCAGCATCGCCAGTCTGAGACTGAAAGCGAAAGAACACGCTAAACACAGTCCTCCCATC
GCTTTGCTCCCTAACCTGACAGACACAGGCAAACATGTCTGTTAAGAAGCGACCA
>M00285:128:000000000-BF978:1:1117:18498:13617_1:N:0:46
CCCTCTCCAACATCAGCACATCCTTCCTAAGATATGGGGCCCAAAACTGTACACAGTACTCTAAATGAGGCCTCACCAGT
GCCCCGTATAGCCTCATCAACACTTCTTTTCTTTTATATACTATACCCCTCGAAATAAATGCCAACATAGCATTCGCTTT
CCTTACCACCGATCCAACCTGGTGGTTAACCTTTAGGTTATCCTGTACGAGCACCCCTA
>M00285:128:000000000-BF978:1:1117:14966:13618_1:N:0:46
GGGTGTCTCTGTACACAAGTCACTGAAAGCCAACATGCAAATGGAGTGAGTGATTAAGAAGGCAAATGGTATGTGGGCCT
TTATTATGAGAGGATTTGAATATAGGAGGAAAACTATCTTACTGCAACAGCTGGAGTATTGTGTACAGTTCTGGTCTTCT
TATTTAAAAAAGATTATACTTGCCATGAGAGACTGCAGGAAAGATTAATTAAGCTGGTTCCTCGTAAGTCAGGTATACTA
TTTGAGGAGAGAATGATAGACTGGGCTTTATTCTTTTATTTTATTTATCTTTTATTGTGT
>M00285:128:000000000-BF978:1:1117:25176:13618_1:N:0:46
TGGGCAGATGAACCAGGTGGGGGAAAAGGGTAATGAGGAGAAGGGATGGAAAAGGCAAAATAAGGGGGAGAAACCTAGGT
AGATTGATAGGATGGGAAAGAACACAAGGGGTATGGGTTACCTGAAAATAGAAAACTCAATGCATACCATGTGGTTGCAG
ACTACCCTAGTGGAATACAAGGTGCTCTTCCAGTTTGCGTTTGACCAAACCATGGCTAGGGAGAAGGCTGATGGTAGACA
GGTCAGTGCAGGAGTGAGGAAGAGAGTTGAAAGGACCTGCAGATGGAAGCTCGAGATTGC
>M00285:128:000000000-BF978:1:1117:18048:13618_1:N:0:46
TTATTTTTCTCTTCATATAACAGATTATATTCGAGCACATAATGACCAAAAACAAGTAAAGGTTTTGGTCATGTGTGTAA
TTTTAAATGAAATGCAGCTACCTTGCTGCATTTCTTCTGTAGAGTTTACTATTTCTGTGGTTTATCTAGTATTGTTTATT
CAGTTTCTGGTAATGTTAGATTTCTCTTTGTGTTATTTTATGAGTATTATTGTGCTTTTTTTAACAAACAAAATATTTAA
AGTCTGAGAAGTACAAATGAAAGCTGATCAACTAAGATCAAATTAAAGGTACCAACTTC
>M00285:128:000000000-BF978:1:1117:28824:13619_1:N:0:46
CTTCAAGGGCTAAAGACACAATAACTGCGACCATCAATGCCACCATCCAATGATGAATAGAGTCTAGTAATCTTGTAGAT
AGCACAAGTTGCAGTACACTTCCCATTACTCCAAAAGAGTGCATGAAGGTTAAATTAACCGACTTCATGGCTGCCACTGA
TTCACAGCTTGCACCAAATTTGAAGTATGCAGCATTTATCTCAGTCTTACCCAGCTTGTTTCTCAGAGATATCAAAGCCT
GGCCCTTGGAATTCACAACTGCTTGCTGCCATCTATCTCCTTGCCAATGAAGCCCTTCAT
>M00285:128:000000000-BF978:1:1117:24389:13619_1:N:0:46
CCAGTATGATGCCCACACTCTTCTGTACCTCAGAGCTCTGCAATTTCTCATCATTTAGACAATAGGCTCCTTTTTAAAAT
TTTTCCTGACAAAATGGATGGCTTTGTCCAGAGGGGCGAGCAGGGATTATACATAGATCTTTGAGAAGCATGATAAATGT
TGATACCGTGAAAAGCGTGGACACAGTGAGCTTGCTTCCACTTGTGGGGAAGAGGAAAACTAGGGCTCACCGATGTAAGA
AATTCACCAGGGAAT
>M00285:128:000000000-BF978:1:1117:11616:13619_1:N:0:46
GAGAGTCCACAGTTCTAAATTGCCTGAAATTCACCCTAATTTCCGTCCATGAAGAGACTCCTAGCTCCTCCAGCAGAAAA
CACCTGGACCAGTTTGACGAGAATAACCACAAAGGCAACACGTTCTTAGATTGGGAACTCCACCATGCCATCCAGATGAA
AAGAAGCGGCACTATAAGTGCATGAAAGTGGAGGTACAGCAGAAAGCCCATGACAACAGAACATTATGTGAAAAGAGTGC
AGGAGATCCAGCAGGTCACCAATAACCGTGGCTTGTATGGATTCTTCAGTGCTGTCAAGG
>M00285:128:000000000-BF978:1:1117:18815:13624_1:N:0:46
TCTTTCATTCCTTAAGCAGCATCTGAATCCTGGCTGTTCACCTTCGATTGCATTTCGGAATTGTTAAAAAGTGACAGTGC
TATCTTTTATTTACTTTTGATATTCTCAATAGCTATTGTTTACAGTTGCCCAAAGGTGAAGCACACTTATCAGAAGCACT
TGAGGAGAGATAACTTAGTTATCTACATGCACTGTTAAAATGCATCATATAATCACTCATGGTGATGAATGAAATGCATT
CAGCATAATTTGTTATTAATAAAACTCATTAAAACAGGATGTCTAAAAAAGACATTGCTC
>M00285:128:000000000-BF978:1:1117:28049:13626_1:N:0:46
TAATATTTTAAAAATATTATCTGTGCATTTCATCAGTCACACTGTAGTGTGTATTGCTCATGCAACCATAAAGGAGAGAT
CTGTCTAAGGATGTATTCCTTTATCCCATAAAATATTATGTGAGCCGCTAATTAGCGATGATGGAATAAACTGTATTTTG
ATATGCTTGGTA
>M00285:128:000000000-BF978:1:1117:24545:13628_1:N:0:46
GAACTTTATATTCTGCTTTTGAAACATTTAACTCTGTACCATCCTTCGGTATTCCATGATGCCAAAAATATAATTCAAAG
TAATTTCTGAAGAGCTGTATGTTAATCTTTACTTGACCAAAGTAGAATTTTCAATGTAATTGGTCTATTATTATTACATG
TACCAAGATACAGTGAAAAACTATGTTCAGCATGCCATCTGTATGGATCATTTCAAAACATAAATTCATCCAAGTAGTAC
AAGGAAAAAGCAATAA
>M00285:128:000000000-BF978:1:1117:17884:13628_1:N:0:46
GGGTGGGAGTGCGACAAGTGTAGAGGAAGTAAGGAAAATTCAAAGGGACTTGGATAGGTTGGGTGAATGGGTGGAAACTT
GGCAGATGAAGTTTAATGTGGAAAAGTGTGAGGTTATTCACTTTGGGAACAGGAACGGGAAGGCTAATTATTTTCTGAAT
GGTGTGGAGCTTGGCA
>M00285:128:000000000-BF978:1:1117:28516:13629_1:N:0:46
AAAGAAGAAGAAATATCAAAAACAAGAACATAATATATGCGAGATTATACACTTGTGATGACAGCATACTTAATGTAAAT
AAGGCTGAAATCACAGACGAAGGATTGGAGAAAAACTAGGGAGAATAGCTTCCAGAGAAGATTAGTGAGGGAATGGGATT
GCGGTGTGAGCTGGCATAACTGGCATGGAACAAATGGTTTCCTTCCATGTCTTCAAGAAATGTAGGGATATGAACAGAGC
CACTCCTTTCCAACTGAAATCCACATTGTTGTCAACTCTGGTGGGTCTGTTCTGTTGGTG
>M00285:128:000000000-BF978:1:1117:12133:13630_1:N:0:46
TCAAATGCTTCTGGCCCAAATTCCATCAGGAACATTGATTTGAACTCCCACATTTCCTTCTCCATGACATTACTCACTTT
AAAAGGTTTATGTCCAATTATTTGACATACTTGCTGACTGGTTCTTGGTCATATATGTTGTGTTTCCTAATATAGCTAGT
CAGGGCAATCATGTTGTCCCATGCTTGTGATAGTCAAAGCCAC
>M00285:128:000000000-BF978:1:1117:12299:13630_1:N:0:46
CCAGCAGGTTCCTCTGCAAGTTGCAAACCATTGCAAATCAGAAACCATTATTATTCCTTTAATATCACTGGATCTAAATC
CTGGAACCGCCCCCTCCTGAAAACACTGTGGAAGTACTTTCCCCAGCAGTTAAAGGCAATGGCATACCACTGCTTTCTCT
GGGCAATTAGGGAGTGGCAGTAAATGCTGGCCTTGCCAGCCAGCCATGCCCGCGTCTCAAAACACAAATAAATTTAAAAG
TGCAACTCCTTGTTAGTGGCACTGAAATGCTGAGCGGTTGCATCAGTATGTTATGCCCTG
>M00285:128:000000000-BF978:1:1117:13396:13632_1:N:0:46
GTGAGTGTGAGTGTGTGTGAGTGTGAGTGTGAGTGTGAGTGTGTGTGTGTGTGTGAGAGAGAGATAGAGAGAGGGAGAGA
GAAAGGAGATAGACTGTGAGTATGAGACAGTTCACACAGTTGATGACATTGTGAGTATGGAACTGTTTTATATTTTCTAA
ACTTTAACATATATTTCATAATTCCCCTCCCAACCCTTATGCATC
>M00285:128:000000000-BF978:1:1117:9056:13633_1:N:0:46
TGAGGTTGGAGGTGGGGATTAGTGAGCCAGGAGAGACTGTATTCATGCATAGTTTTTATGTTTGCAATATTTGTCATGGT
TTTCAAGCAATAATCAAGATACAAACACATAAACTGATAAGAATATTTAGAATCTTTGCTAAGATGTATTTTCCCATTTC
TAGTACCACACATTTACATAATTCCTATCTTTGCGAAATTGAACCAGAGTTTTGGACTCCAGAATTTGGCATAGAAAGAT
GCACACTATATATTGAAACTGCTCATGGATCTATC
>M00285:128:000000000-BF978:1:1117:21917:13633_1:N:0:46
AGGATAACAGCAAATCCATTTCGGTAGATTGTAGCCATGTCCTAGAATCCCATCTATCCCAGAGTAATACCACCAGAATG
TTAAATCATCCCAGTGACTGAGCTTGTTCCTTTTTCTTTTATCCAGATCCCACTAGTCTGGTAAATGGCAATCACCAAAC
TCCCCTTAAAGAAGCTTCAAGCAATCAGCCATCAAGATCCCAAGCCACTCCCAGTTCACTGGTCAGCTCAATTGAGAAGG
ATCTACAATATATTATGGACTCTTTGGTGATGGAGGATGCTACATCTCCTAGTA
>M00285:128:000000000-BF978:1:1117:22703:13633_1:N:0:46
CCTGAAACAATAAATTTCAGAAGCACCCAAGAACCGCATATTCTCTGGGCAAAGGAAGTGCTACCCTGGGTTGAGGTCTA
GACCGAGACCTGATTGTGCTAACCTGATCATTGGCTATCAGGAAAGTGGGTTGGGGGGAAGTGGGGTGGGGTGGAGTCTG
CAAACAGGATCTGTGTTGATGGGAACGGCAACCTTGGCCAATTGATG
>M00285:128:000000000-BF978:1:1117:20857:13634_1:N:0:46
TATTCTCTCCTGCCTGTATTGTAGGATCAGTAGAAACTATTGTAGCACCATGATTGCCAATTTATTTAGCACTGAGCAGG
GATCATACAAGAGGGTTTCCTCATCTCTTGTATGTGGAACATTATTATCTAGTCTCCATGCATCTCACATTTAAAATTTG
AAAGACCTCCATGATCTTGG
>M00285:128:000000000-BF978:1:1117:27808:13634_1:N:0:46
TAGTTGAGATATTGAGAGAGAAGCCATGGGCACAAGATAATTTCTTTACAAATTTGAAGCCCAAGAAAATTTTAAATTTA
TGGAATTCTGGAAGTCACTTTAGAGTAAACCATGAAAACAATGGGAATATTAAGAATGGAAAAAAATAAATAAAAGAAAT
TGGAACAGAACTATAGTAAGGTTAAAGTAAGGATGAAGGTCATTAAGCATGCAAATCTTGTGCAGGAGGAA
>M00285:128:000000000-BF978:1:1117:6961:13635_1:N:0:46
TGCTTACATGCTATAACAGGCTACAAAACAAAGTTGGGCATCACCACTGACAACAGCACATCCCTTCCAATGAGCTTAAC
GCATTCTATGCACGTTTTGGACAGAAGGGGATTGGAAGGGGATTGGAACCCACCTCAACAGCCTCCAATGCACCTGAAGC
CACAGTCACCTTTGCAGACGTAAGATCAGTTTTCCGAGTGAACCCACTGAAAGCATTTGGCCCAGAGGGTG
>M00285:128:000000000-BF978:1:1117:4128:13635_1:N:0:46
GAAGAATGGTCTGCATTCAAACTAACAATTTGTCTTTTCTCTCCACGGATATTGATTGGTCTTTTCTCTGTTGTAACATT
TTCCATGTTTAAGATTCTGTGCACATGCAGTACTTTCGCCTTTTACTGCTTTTCCATTATTTGCTCCAGAGTTTTGCCAC
AACTTACAAAGGGCTTCATATTTTTGAATATGTAAATATAGGGCCAAAGCAAAAACTTATGCCTCTTACATAATATCTTC
CATCTTTTTTAATCCAAAGCCTAATTTTTGTGACAGATCCTTGACAATATACCTAATTA
>M00285:128:000000000-BF978:1:1117:15367:13638_1:N:0:46
GAACACCAATGCCCTTCCATCTGGCAATAATAAAGATTTGATGAATGACTGGTATACTTCAAATTGAAATTTGAGATTGA
CCAGCTTCTGACTTCACTTGCCATCCACAGCAACTGGTAGTATTTGACTGTCACTGAAGCAGCAAACGGCAGCGGTACTG
GCAAGATATATGATTGTGATATTCACAGATGCTTCTGG
>M00285:128:000000000-BF978:1:1117:13176:13638_1:N:0:46
TTATAAGTATGTTACCACTTGAATGTCCTCCTTCAAGTTGCACACCACTCTTCGAATTATATTGCCTGCCTTTCATTGCC
CCTTGTGACAGTGTTTTCACCACTTGACATTTGCTCAAGAGTTTTTAAGGATAGGCATTAAATGCTGACTTGGCTAATGA
TAAAACCACAGCCTAGCCTGAAACACAGTGAAACAGCTTTATTGTTAACAGTGTCATCCTCACTACACTTTGGTCACATA
AATTCCCAAAAACTTTGTCAGTTTTTCTATTTGCTTGAACCTTAGTCCAGACCAATTTC
>M00285:128:000000000-BF978:1:1117:7319:13639_1:N:0:46
TCGGGGGGATGGGACTGTCAGACGGATAGGCAAGGTGTCCTTTAGTGTTGAGGTGAGCTGCCTCCCTTGGGAAAATGGAA
ACTTCAAGGACCTGTTGAGGTCCCTTGCTGACTGGCCTGGTGCACTTAACTCCACGGTGTGACCGCAGCCCTGTGCTTCA
CTGTTACACAGAGCCTTGGGGGTGGGGAGCATACAGGGGTCGCTCCCAGTGGGGACAGGGACTGCGTGTATGTGGGAGGG
CTGGAGGACAGG
>M00285:128:000000000-BF978:1:1117:9384:13643_1:N:0:46
CCAAAGCTAAGTAGCATTCTGATTGCAACCTCATCCAATAAGTATGGCACCTAGACACCCAGTATCAGCTGCACAGCAAA
GCCATAAAACTGGGGGAAATTATGGCCTGAAGCAGTGAATGAATTCAAAGGCCTCCTTGAAGTAGCCAGTGTCAAGTATG
GTACTGCTTCCCAAGCAAGTGAGGCAGACATTGACAGTGCCGATGTGAAAGGAATTGAGGAGATTCTCATGTCATATTCT
AAGAAACTAACAACTGAGTACATTCAAGTACTTTACTAAAATT
>M00285:128:000000000-BF978:1:1117:20083:13643_1:N:0:46
GATCTACACTCTTTCCCTACACGACGCTCTTCCGATCTGGACTACACGCTTTCCCTACACGACGCGCTTCCGATCTGATC
TACACGCTTTCCCTCCACGGCGAGATTCCAAAAAGATTCACAACCGCGCCGTTACCGTCGCGCACCCGAACACCATCACA
CTAGTGACACACGCGGACCACGCCACAGCCCGTACCGCCCGGACTACACCTACGCGCGTATAGTGACTAGAGTAAGACAC
GATCTAAACGGATATCGAATACAGACTAGTAAGATCGAGAATTGACACATATACATACTG
>M00285:128:000000000-BF978:1:1117:18034:13644_1:N:0:46
AAAGGGTATAAAAATACGCTGTAGCCGAGCCTTCTTTGAGTGGGTTTTGGTATAGAGTTAGCGTTACATGGTTTACCCTC
TCTCTGTATTCCCCCACTCCCGCTAGCAAAAGCTAATAAAGCATTTATCGTAAGTTCTTTAGTTCTGCTGTTGTCTGATT
CTTTCCAGTAGCGTGGGTCAACTTGAACACCTAGGGGTACAGACACCTAGTTCCCCGAAAGTGGCGACACAGGAAGACAG
GTAGCAAAGGAGGGCATTTGGCACACTTGCCTCATCGGGCAGGGCATTGAGTACAAGTGT
>M00285:128:000000000-BF978:1:1117:26661:13644_1:N:0:46
ACCACATATGTTTGAAGAATCCCCGATTGCAACAGTCAAGGTTTCCAAAGCGATATCAAATGGTAAAAGACATAAATGGC
AACCTTGTCTGGGACCGCGAAAGATCATGAACA
>M00285:128:000000000-BF978:1:1117:10892:13644_1:N:0:46
CCATAGATACAGAGACCAGCAGTTTGTCTTTCTCTCTCTCTCTCTCTTTCTCTCTCCGACTCTCAGCAAAACAGCCATGA
AGTTGTTTTAGTCTTGCTGTCTTGATAACACCACACACACACTACTACTCTACTGTCCAGCTGCCTTAAAGGGACATTCA
CCAAATAGCAACCTGGCTCATAACAACATACCCTCTTCTCATTACTATCATCGGGGAAGAGGTACAGGAGACTGAAGACC
CACACACAACGATTTAGGAACAGCTTCTTCC
>M00285:128:000000000-BF978:1:1117:23183:13646_1:N:0:46
CTTACATCTGTGGTGGGGAAGTTGCTAGAATCGATCCTCAAGGATGAGGTGATGGAATACCTGGAGGTGCAAGGCAAGAT
AGGTCCTAGTCATCATGGGTTCGTGAAGGAAGATCCTGCCTGACCAACTTATTGGAGTTTTTTGAAGAAATCT
>M00285:128:000000000-BF978:1:1117:28483:13647_1:N:0:46
TCAAACTTTACTGATGAGAGGCAAAAACTTGGTTGTGTGCTCCGGCTATCAAAAGAAAACCGTATCATCTGTGAACAGAT
GGAAATGAGATTAAAATCATATCTCCTTTGGAGGACAGGAATTTCTCGTTTCCACTGCCCCTGCCCCAGCATAAAATGGC
CTGTCACAACCCAGAAGAAAGCAGAAGTCTTTGCTTAAAGATTGTGGCTTCTATTGGCATCAGTGGAATATTAATAAAAC
C
>M00285:128:000000000-BF978:1:1117:6660:13648_1:N:0:46
AGGGGCTGTGAACCCTTACATCTGTTTTTCAATAGAATTAGAAATAGTTTCCTTGGTTTGGAAGCTTCTCAAATGGATAT
TATTTTCAAAAAATGGGGCAAGTTGAAGCTAGGACCATCAGCCTGTTGTTCAGCTTGGGAAAAGTGCTGAAGGAAATAGT
GAGTAAAGGGACCATCAGAAATACACAGCATGGCTTCCCAAAAAATAAGTTATGGC
>M00285:128:000000000-BF978:1:1117:13010:13650_1:N:0:46
GTAATAAGTACATAGAAATTGAAATGGATGTGGGCCACATGGTTCTGTGAGCTTGCTTTGTCATTAAATAAGTTCATGGA
TGATCAGAGTTCTCAGTATCTAACTTGTGAGATTCCTCAGAATTCTATATATTTTAATTAGAACACCTCTTATTGTTCTA
AACTCCAGTGGCTACCTGCTCAAACATTTTTCTTAAGATAACACCTTC
>M00285:128:000000000-BF978:1:1117:24589:13651_1:N:0:46
CTGAGTTCAAGAGTCAGGAAGTTACGTTGAAGCTTTGCAAAACTCTAGTCAAACGACAGCAATTCTGGTAGCCCCATTAT
AGGGAGGATGTGCTCTGGAGAGGGTGCAGAAGAGGTTTACCAGGGTGCTACCTGGATAAGAGAGCAGGTGCTACAAGGAG
AGGTTCAACAAACTGTTGTTTTCTCCAAAGAGGCTGAGGGGAATCCTGATAGAAATTATAAGAGGCATAGGTAAGAGTAG
AAGCTGGTATGTTCCTTCTCCCCAGGGTTGAAATGACTTATATTAGAGGGCATACATTT
>M00285:128:000000000-BF978:1:1117:26768:13652_1:N:0:46
AATTGAAAAGTGATTATTACAGAATAACTGACATCCAGTCCCTATCTCTCCCTCTCTCTCACTCTTGCTCTCTGTTTAGA
CACTGCAGCCATTCAATTGCCTTCATGAGCTGTTTGAGACCTTCCAGTAATTCAAAAAAT
>M00285:128:000000000-BF978:1:1117:11805:13655_1:N:0:46
CACAGCCAAAACTATCAGCACCAAGTAGTAACTGTTGGGATTTGGGGTACTGCTTTGTCTGAGTGGACAGACTAAGCTTC
ACAATTGACCTGGTCACTCAGTTAATCCAGGGTTTGGGTGGGTGAAGGGCCAGAGGGAGTGAGTTATGTAAAACATTCCG
GAATCATGATTCACTGGACATGATTGTCTGGAATTTGCTTCAAGATTTTCTTTTCTCTGC
>M00285:128:000000000-BF978:1:1117:10114:13656_1:N:0:46
TTTTTCAGACTATTGGATGTCATTTCTGTGAATACTCCAAACACTTTAAATTGATTTTTTTGGTAAGATGTCACACACAA
CTATAATGAATAATGTGTAACTATCTATACTTCTCGCTGCCTCAGGAAAGCAGCCAACATAATCAAACCACCCACTCCAG
ACATTCTCTCTTCTCCCCTCTCTCATCAGGCAGAAGATACAAAAGCCCGAAAGCATGTACCACCAGGCTCAAGGACTGTT
AGAAAACTATTGAATGGTCCCCAGTTCAATAAGATGGACGCTTGACCTCACAATCTACCC
>M00285:128:000000000-BF978:1:1117:9729:13657_1:N:0:46
GTGCGGATACCTTGGGCAGCAGTGGCACAGTCAGTAGAACTGCTGCCCTCGCGTTCTCCCTGTGACAGCGTTGGTTTCCT
CGGGTGCTTCGGTTTCCCCCCATGCCTCAAAGACGTGCAGATTGGTAGGTTAATTGGCCCCTGTAAATTACACCTCAGTG
TGAGGTGAGTGCTGGAATCTGAGGGTTGATGATTAGAATGTGGGGAGAATAAAAAAAAGGGACTAATGTAGGATTAGTGT
AACGGGTAGTTTGTAGTTGTCATGGACCCAGTGGTCCAAAGAGTCTGTTTTCATGCCGT
>M00285:128:000000000-BF978:1:1117:23764:13657_1:N:0:46
CAGGATACTCTGGAACCGGTTCGTGATATCCCTTACCCCGGCACCAGGGAGGCAACACACCATCCGGAATACATTGTCGG
ATTCACAGAATTTGCTATCTGTCCCCCTCACTATCG
>M00285:128:000000000-BF978:1:1117:13259:13659_1:N:0:46
GCCAAGCTTTGGCTTGAAGTTATTTAGATTCATAGATTCATGGAGTAACAAGCTTTTTAGCCCAACTCATTCACGCTGAC
CAAGATATCTATCTATGCTAATCCATTTTCTACATTTGACCCATATCCCTCTCCACCTTTCCTGTCTACTTACCTGTCCA
AATATCTTTTAAAAGTCCAATATTCAGTGCCTCGGCCAATGAAGGCAACCAGACCATATGTATTCTCCACTCTGTCACCA
CTTTCAGGGAACTATG
>M00285:128:000000000-BF978:1:1117:7722:13659_1:N:0:46
ATAGAACACTACAGCACAGAAAACAGGCCATTCAGCCCTTCTAGTCTGTGCCAAAACTTTATTCCACTTGCCTCATTGAC
CTGTACCCAGTCCGTTACCCTCCAGACCTCTCCCGTCCATGTATCTGCACAATTTATTCTTAAAACTCAAGAGTGAGACC
ACATTTACCACATCAGATGGCAGCCCATTCCACACTCCCACCACTCTCTAAGAAGTTC
>M00285:128:000000000-BF978:1:1117:6303:13662_1:N:0:46
AAGTAATATTTCAACATAGTTTCCTGAATGAAAAGAGTAATGTAGCACTGAAATTCTGTTTGCTGATTAAAAGAAAAACT
TCAAAGATTTATTTTTCTTCACTTATAGCACGTGGTACATCTGGGATTTAATGTTCAGCATTAAAGTGACAACAAAATCA
ATTCTAACATTATTCAATATCGAGCTTCACAAACACAGAAAACACCCAGCACAACTTCCAGTCTGACGGTAAGAGAACAC
AGTGAATGCAAGGG
>M00285:128:000000000-BF978:1:1117:3274:13662_1:N:0:46
TATAGTTATCTGCCTTTTGCCTACATTCTTTTTAAACAGTGGCATGACACTTGCTATCTTCCAATCTGCTGGGACCTGCC
CAGAGTCAAGATAGTTTTGGTAAATTATCACAAACGCCTCCACTAGAACTTACACCATTTCTTTTAGTACCCTGGGATGC
ATCCCATCAGAACCAGGGGACTTGCCTACCTTTAGACCCACAAGTTTGCTCAGCACTACCTCTTTGGTGACAGCAATTAT
ATCGAGGTCCTC
>M00285:128:000000000-BF978:1:1117:5522:13663_1:N:0:46
TCTCGTTATCCACATTTGTGCCCTTTTTCCATTTAAAACCTTCTTTTTTCTTGGAATGTGTCTGTCCTGCATTTTCTTTA
TTACATGCTTAAATTCCACCCATTTATGTTCTGCCGTCCCTCCAGCGAGCTTATATTTCCAATCTATCTGGGCCAACTCT
TCTCTCATCCTTCTGTAATTCCCCTTGTTCCACTGAAATGTCGACACCCCAGTCATCAGCTTCTCCTTTTCAAATTTCAT
TCTGAACTCAATCGTATTATGATCACTAGTTCCTAATGGTTCCTTTACCTTTAGTTCTTT
>M00285:128:000000000-BF978:1:1117:17358:13664_1:N:0:46
AGTCAGGATACTTCCTCAGGACCACGCACAGGCAGCAACTTGGAAGGAAATCTTGCCTCGGAGATCTGAGTAGTAATCCC
AACGCAAACTGAATCTTCAAGCAGGAAAAGAGAACACAGTACTGCTCTAGAGTAGACCACTCTAAGCAGCTAGGAGCCAA
AGTACACCCAAAGGTTGACCAATCCTCTGGCAACAGGTACTTATGCTAGG
>M00285:128:000000000-BF978:1:1117:23261:13665_1:N:0:46
CAGATCTATCTGCTAACTGAACCCATCTTCACAAGGAAAAATGTGAGACAACTGCCAAGCTTGAATTTAAACTCTAAGAA
GCTCAACCATGAACAGCAGACCTTGTTAGTAACACAACTTACCATAAATCAACTTGTGCAGCTCAGTGGTGGAAATCTTA
CCTCAATGAATCAGAATCTTAAC
>M00285:128:000000000-BF978:1:1117:29250:13666_1:N:0:46
CCCCTCTTCCTTCCCGTCATCCCTTACTTTCAACAGAAATGCCAGACCCCACAGATCACGAGCCACACAGGGTGTAACCA
AAGGTATTGTAGGAATTCTAGCCTCCCCAAAGGTTTAGTTGTAAAATCTATCAGTTTCACCCCAACCCCTACA
>M00285:128:000000000-BF978:1:1117:5911:13667_1:N:0:46
GGTAGGAATGATGTCAGAAGCTGGGAGATGATAGGTGGAAGAGGCAAAGGGCTGAAGAAGGTGGAATCTGACAGGAGGGG
ACAGCGGACCATGGACTGGAGGGAGGGAGATGAGGAGGGGAACCGGAGGGAGGAATGTGT
>M00285:128:000000000-BF978:1:1117:8828:13667_1:N:0:46
TAGAGTCATAGAGCACTACAGCACATAAACAGGCCCTTCAGCCCATCTAGTCCATGCTGGCCTGATCTTCTGCCTAGTCC
CATCTACCTGCACCCCGATGATATCCCTCCAAACCCCTCCCATCCATGTACCTACCCAAACTTCTCTTAAATGTTGCAAT
TGATCCTGCATCCACCACTTCTGCTGGCAGCTCGTTCCACACTCGCACCTCCCTCTGAGTGAAGAAGTTCCCCCTCAGAT
TCCCCTTAAATATTTCACCTTTCACCCTAAACCTATGTCCCCTGGTT
>M00285:128:000000000-BF978:1:1117:4351:13669_1:N:0:46
GATCTACACTCTTTCCCTACACGACGCTCTTCCGATCTGGACTACACGCATGCCCTCCACGGCTCGCTTCAAAACTGGAA
TACACGCCTGCCGCCCACGGCGCCAATCCCATCCAGATCGCAAACACGCCCTTCTCGGAACGCAAAGAAACAACGGAAAA
CCAAGAAAGCGCAGCCCTACAGCCGACCTGGAAAGTAACAGATCACGTGTACACACTACACACCATGATAAACCAACACC
TGTTGCATGTCCGTCGCCACGCCACACAATTTGCCCGACATACCCTAACTGCTAAGCT
>M00285:128:000000000-BF978:1:1117:2847:13670_1:N:0:46
GTGGGCCAAAGGGCCTGAATTGTGCTGTAGGTAATGTTCTAATGTCTTGATCATGAAGCTTGGCCAGGACTACTGTATGT
TCCAACCTTCAGGACTTACAGACACCATAGCTGGCCCCTGATAACTGAAGAAAGTGACATCCATTGGGCTGGATAAGGGA
AGATCAAATGACAGCCTGCTGAAGGGTCCCAATGTACTTCCTTGCTCTAAGATGCTGCTAAGGATAACACAAGGAATTCA
GTGCAGAGGGAATTTGGTGTTTATGGCCAGACAGCTGATAGAAGATTGGGTATAGCAGGG
>M00285:128:000000000-BF978:1:1117:9391:13673_1:N:0:46
AGGGGAGGGAGACGGAGGGATGCAGTGACACGTGTGACATGTCAGAGACAGGTGAGTGTGATGGAGAATCCACAGTCAGA
CACAAGTCGGGAACCCCAGGGAACAACGAGTGGAGAACCTGGTCCGGGTTTGACCACCACCCCAGCAGGGTCTGCAGGCT
CAGGGATCAGTGGTGGGACCATTGAAGTGAACCCTGCTCCCCAGGTTCACTCCCTGAAACCCATCCTGACTCGGA
>M00285:128:000000000-BF978:1:1117:16537:13674_1:N:0:46
TTTAGGCTCTTTCGTGGTACTAGGCAAGGTTGTCCGTTAAGCCCCTTATTATTCGATATTGCTTTAGAACCTTTGGCTAT
TACAATCTGAGACTCTTTAACTATACGCGGGATTATTCGTGGACAGATGACTCATAAGATATCTCTTTACGCAGATGACT
TATTACTTTATATTTCCAATCCAGATGAATCAGTCCCTGCAGTACTATTATTATTAGATCAATTTAGTGTTTTTCTGGTT
ATC
>M00285:128:000000000-BF978:1:1117:6830:13675_1:N:0:46
GTGCCTGTCTAAGAGTCTCTTAAATGTCCACAATATACCTGCCTCTACCAGCACCCCGGCAACATATTCCATGCACCCGC
CACTCTCTGTCTGAAAAAAATTACCCCTGATATCCCCCCCCCTGTACTTTCCTCCAATCATCTTAAAATGATGCCTCCAT
GTGTTAGCCATTTCTGCCCTGGGAAAAAGTCTCTGGCTGTCCACTTGATCTATGACTCTTATCATTTTGTACACC
>M00285:128:000000000-BF978:1:1117:17716:13676_1:N:0:46
ATCTTTTGAAAATCTCAATCCTTCATTTTCACTGGTTCTCCCTTATCTAATCTTGCAGCTTCATCTTCAAAAAACTCCAG
CCGATTTGTCAAATGGGATTTCCCCTGCATAAATCTATGCTGACTTTGTCTAACCCTGTTGATATTTTCCAAGAGTCTTA
TTAATCACATTTTTTATTATAAACTTT
>M00285:128:000000000-BF978:1:1117:10318:13676_1:N:0:46
ATCTCCTTAAGCTTCTAAGAAAGTAGAAGTACTGGTGCGCCTTCTTCATCAATGTGCTGAGCCCGGGACAGGATAGAGAG
CTTGCAAATTCAAAACAGGAGACACAGCCACCCAACCACACTGAGAACCTCATGCCCGCCTGGTCTTACTCCAGCAATTG
TCCAGTGTAGGAGCACTCTGCCCACCCAAATAACAGCCCACCCACTGCCAACTGGCAGCTGAATCACTGACTGTCCTTGG
CTAATGAATGCCAACGGCAGGT
>M00285:128:000000000-BF978:1:1117:21177:13679_1:N:0:46
CCTTCTATAGGGGGACCATTGAGAGCATCCTAACTCATTGTATCACTGTTTGGTTTGGAAGCTGCTCAGCTGCTGAGCGG
AAGTCCCTCCAGAAGATAGTTAGGGCTGCGGAGTGGATCATAGGTGTCTCGCTTCCATCCCTCGCAGACATATACAAATA
CTGTTGTGTGAGGAAGACCAAAAGCATAATGGCCGACCCTTCTCACCCCTCCCACCATCTCTTCACAATTTTGCCATCAG
GGAAGAGGCTTAAATGTATCAGGGCAAGAACAACCAGGCTGAACAATAGCTTCTTTCCGC
>M00285:128:000000000-BF978:1:1117:18077:13679_1:N:0:46
CCCCTTATGGTTCCCTTATCAGATTCCAGCACTGGTAGGCTTTGTGTTCTTGCTTGTCACCCTCCGGCTGTCTCCACCTT
CACCGTCCCCTCCCCTCACCTGGAGACATCTGCATTTTT
>M00285:128:000000000-BF978:1:1117:5813:13679_1:N:0:46
AGCCAAGATTTTATCAAATCAATGTTGTAAGAGGCGTCTCCACAGTCTTTCCCCGTCAAGAGCTGAGGAAACCAACCACC
ATCTGCAACCTGAAGGGAGGTCCAAAGCTGGTTCACTGGAAGTCCGACCTTCTTGGCGCAAGGTCTGGAATCCTAAAGGT
ATCACTCCTGTATGTTTCTCCATCCTTTGAAGGTCGCATCACTCCTTTCCATTTTGTTGAAATTCCATGCCTCCAGATAT
TTATGAACCCTCTAGCTCCAGATTCCTATTGGGATTCAGAACACCTCCAACCCCAGATAT
>M00285:128:000000000-BF978:1:1117:15945:13680_1:N:0:46
GATCTACACTCTTTCCCTACACGACGCTCTTCCGATCTGGTCTACACTCTTTCCCTCCACGACGCTCTTCCGAACTGAAC
TACACGCTTTCCCTTCACGGCTCGCCTTCAACCCTGATCGAAAGCATTGAACTTAGGACGATAGTGGGCAATATACGTCA
ATACTTATGCATTGATAGTGGTGTGCACTCCGTTCAACTTAACTCGCATGTGATGGGAATTGCGAAGGCCTTTGCGTGTA
TTCCCCCTATCTTCTCCATCTCGGACATGTCTGAATTGCTCCTACCTATGCATTTACCC
>M00285:128:000000000-BF978:1:1117:13741:13681_1:N:0:46
GATGATCTCACCAGTGCCGAATTCAGCTTTTCTGTAAAACAGTTTTTCTATTATGCCCCTTGTTATGATGTTTTTTTTAA
ATCAGCCTTAAGATTTTAGTGACCTGTCTTCCCCATCTGATACTTAATGCATATGTCTCTTTAACAAATTTATTTGTGCT
AAACCTTGTAAATTTGCAAATCCCTGTGCTGAGCTCTTGTATTTGTGTGCATTATTACTTAGGTTCAGCCACTTTGACCA
AACCCTTATTTGGGGAAAAAGTCCATTTAAAAATTTACAACAGTGATGGACTCAACAGT
>M00285:128:000000000-BF978:1:1117:11434:13682_1:N:0:46
GATGTGTGGGAAATGAAGGAGATGCGGTGAGGGCAGCATTGATAGCAGTGGAGGAGAACCCCCCCTCCCCCCCTTTACTG
AAAAAGGAGGACATCTCTCCTCATCACGAGCACAGACACGGTGGAGCGGGAGGAACTGAGCGAAGGGAATTGCATCCTTG
CAAGGGAGAGGATTGGAAGGGGAGGAGTCGAGGTAACTGTGGGAATCAGTGGGTTGGTAGAAGATATCCATGAATAATCT
ATCTCCTGAGGAGGAGACAGAGGTGGCAAGAA
>M00285:128:000000000-BF978:1:1117:15357:13682_1:N:0:46
GTGGTCACACTCTGGGCCCCCACCACTGACCCCTGTGGTCACACACTGGGCCCCCACCACCCACCCCTGTGGTCACACCC
TGGGGCCCCCACCACCCCCCCCTGTGGTCACACACTGGGGCCCACCACCGACCCCTGTGGTCACACACTGGGGCCCACCA
CCGACCCCTGTGGTCACACACTGGGGCTGCACCACCGACCCCTGTGGTCACCCACCGGGCCCCCACCCCCGACCCCTCTG
GTCACACACCGGGCCCCCACCCCTGACCCCCGTGGCCACCCACCGGGCCCCCCCCACTGC
>M00285:128:000000000-BF978:1:1117:16333:13683_1:N:0:46
CGATAGTCATTGAGGCAACTCACCCTGCTCCTCTTCAACGTAACATAGGGTGAGGTGACCCCGGAGGCTGCAGTGACACT
GGAGGTCTGTTGTCACTGTGTGTGGGTGACTGGAGATCAGCCCGCTCTAGACTGTCTTTGTGGGTTTTCAGCTGTTGCTT
TTGTTTCTTCCATTGACTGGGTACGAAGTTCACAAGATCTAAAATTAACAAGCAGAACCGAGGGGGCTGATGCCTTTAAC
AAAAATAACGAAACATCTT
>M00285:128:000000000-BF978:1:1117:29318:13684_1:N:0:46
GAGGCTTTCAGCTTGGCCTCATCCAAGCCAACTGTAAATATTATCCACCACGCTTACTCTGTTACTCATTCCACTTTCCT
CAAATACTGAGAAGCAGCAGTCGAGCGCCCCTCCCACCCTTAACTGTGATAACTCTCTAAAACTTAATGGAATCACCTCT
C
>M00285:128:000000000-BF978:1:1117:15814:13687_1:N:0:46
TCAGCATAAGGTGCTGCAGTGAACCATTAACTGGTTCTGGCAAAGCAGATAAAGATAGAAAAGTTGAGACAGGGCAAGTT
CTGGGAAAAGCTATTGCTGTTTACAAAATTGTTGCATAGCATACATCAAGTGTAGATTTGAGATACAAAACAAACAAATA
CCCTGGGTC
>M00285:128:000000000-BF978:1:1117:10080:13687_1:N:0:46
GCTTACTTTTGTTTATGTATAACACCTCTTAAAATGCTTATTGTTTTGAACATACTGATAGAAGTGTTTATACATTTACT
TTATAATGAAAAACAATTGCCTCAATAAAAGGTGTTCAGATAAAGCCAATACTTATGTTTTACACTAGAACTTGCATTTA
AAATAGCAAAAAAAAAAATCAGATTTTT
>M00285:128:000000000-BF978:1:1117:15444:13689_1:N:0:46
CACATTCCTCCATGTGCCTATCTAACAATCTCTTGAACCTGTCCAACGTATCTGCCTGCACCACCACACCAGGCAGCGCA
TTCCACGCGCTAACCACTCTCTGGGTGAAAACCCCTCATTTCAACATTTGCTGGACTGCGAGTCTGGGAGCCTGGTGGCT
GTCCTGCCTGTGGTGGAATTGACCTGCTCTTCTCCTCTGTCCCATGTAAATAAGCTAAATAGCAAGAAATTGGGGAATTT
TGGGACAAGGAAGG
>M00285:128:000000000-BF978:1:1117:21547:13689_1:N:0:46
NNNNNNNNNNNNNNNNNNNNNNNNNNNNNNNNNNN
>M00285:128:000000000-BF978:1:1117:5420:13689_1:N:0:46
CAGAATATAAAGCTGCTGTCCATGAGAATCAGCCTGCTGCTGATTCACAGTAAGAGAAATGCTGGAGGGTTAGGACCTCT
CCCTCAACTGCCTTTCCTTAGCATTTCCATTGCCTGGCACAGAAGAGTGACTCACTTTTAACATGGAAGAGGGATTCTCC
AGGTTCTACACTTACTGTCAGGAGAATGTGTACATTGACTTCTCAACAATCCTAGTTATTGCACTGAGCCAAAGTAACCA
TCTGGAGACT
>M00285:128:000000000-BF978:1:1117:17189:13690_1:N:0:46
ACCAGAGTCAACTGAAAACAATAAGATATAAAAGTAGAAAGAGCCATCAGCTTCTTGTAAAAGAAAACATCTATGCAGTG
AAATAATATGCTGTTAAGTGACTAGGTCAGTTGCTTGCTAATATAAAGAACAGCTGAATGCAATGACAGCAATCATTTCA
AAAATGTCAGTTA
>M00285:128:000000000-BF978:1:1117:24267:13690_1:N:0:46
GCTTCTCAGCTGCCTTCTTGAGTGATTCTGTGAAAGACTTTCTTCATTTATGTTGGCAGTTAGTTTGAAGATTTTGGAGA
AGGTTTTATTAGAATTTTATGGGATTTCCAAACCTCAGAAGCACTCTCCACTCTGCACCAATCAGAGTATCCAGAAGAGT
GGTGTCGTGTGGCCGTCTGCGTGGCATTGTACAGAGGTGAGGGATGTAGGTCAAGGCAAAGAGGGCCAAGTCTTTGCAGA
TGAGAAGCAACTGCGAAGCCATCAAGGTCGAATTTTTAAATGATTTCATCTTTGTGTGTG
>M00285:128:000000000-BF978:1:1117:20132:13691_1:N:0:46
AGGAAGCCGTGGATAGACATGTCAGTATGGGAGTGGGTTGTGGAATTGAAGTGGGTGGCCACCAGGAGGTCCTGGCTGTT
GCGGCAGATGGAGAAAACGACGTCAACAGCTATTGTCATTTATATAGCTACTTCGATGGAGCACCTCCTAAAGTGTTTTA
AAGAAAAAAATGACTGCAAGCTTA
>M00285:128:000000000-BF978:1:1117:28882:13691_1:N:0:46
TTTTCCGTTACAGTTGGTAGATAGTTCCAGGAATGTGTTCCAGGGACAAACAAATGGTAAATCCAAGCCCAAATTTGCGA
TTTACAGAAGAAATTGATGGTAAGGGGAGACACTGCCCTTGTTCTCCCAGGTGGTTGGGTCACTAATTTGAGAAGGGCTA
GCAAAGCATCTGGGTTACATGTGTCCTAACCCCAGTCTTAATGGGATCACTGGGGACTGCCATCAATAAATGTGAAGTCT
ATTATTCTT
>M00285:128:000000000-BF978:1:1117:3443:13693_1:N:0:46
NNNNNNNNNNNNNNNNNNNNNNNNNNNNNNNNNNN
>M00285:128:000000000-BF978:1:1117:6945:13693_1:N:0:46
TATTCAGTTCTGGTCACCTCTTTATAGGAATGATGTGGAAGCTGTAGAGAAGGTGCAGAGGATATTTACCAGGATGCTGG
CTAGATTGGAGAGCATGTCTTATGAGGATAGGCTGAGTGAGCTAGGACATTTCTCTTTGTAGTGAAGGAGTATGAGAGGT
GACTTGATAGAGGTACACAAGATAATATGAGGTATAAATGGAGTGGACAGTCAGAGACTTTTCCCATGGCAAAAATGGCT
AACACAAGGGGGCATAATTTTAAGGTGATTGGAGGAAGGTATAAGAGGGATGTCACACAT
>M00285:128:000000000-BF978:1:1117:2400:13694_1:N:0:46
TACTGAGCCTGGTTGTGTGGTGCAGAAGGGAAGGGGGAAGAAGGGGAGTATGGCAGTGACATGGGATTTAATAGTAAAGG
GGGCAGACAGGAGATTCTGTGAATGTGAAAGAGACTCCTGGATGCTATGTTGCCTCCGGGTGCCAGGGCCAGGGACATCT
TGGATTGGGTCCACAGCATTCTCAAGGGGGAGGGTGAACAGCCGGAGATTGTGGTACACTTTGGTACCAATGATATAGGT
>M00285:128:000000000-BF978:1:1117:20850:13695_1:N:0:46
AACCACTTGTAGTGATCACCTCAACCACTTTCTTACGCATTAGTGGCCCAGTGCCAGTAAACCCTCACCAGTGGCTGGAA
TGATCCCAGTGATGGAGCACACCTACAGGATG
>M00285:128:000000000-BF978:1:1117:24411:13695_1:N:0:46
GATCCCTCCCTCCCCATGACCTCTGGGCCGACTTCCCAAACCCATTCCGCTGATCTCCAGCCTGAATCCCCCCTTCACCA
CCAAATAATGTCACCTTCCTTTACTACCACTTTGGCCCTGTCTTCCCTGTAATCCGTCTTCCTCCCGCAACCCCTCTTGC
CCACTGCGATAAGACT
>M00285:128:000000000-BF978:1:1117:9567:13696_1:N:0:46
GGAGCTGCAGATGGATGCACTGTATGCAGATGTAGTTATCAGGGAGACTGGAGGTCTCCCAGAACTCCCACATCTCACAA
GATGAACACACCACTTACCCTGGAGCGATTCTAACTGTTCTGGCCTGTCACTAAAGGAAACACCAATGCAAGAAAGAAAG
ACTTACCTTCACCTCCTCTCACTGAAGCATTATGAGGATAGGTT
>M00285:128:000000000-BF978:1:1117:22195:13696_1:N:0:46
TTTTAATTACTTGAACTTTAAATCTGACAAGGGCTCTGGTGGGATTTGAACTCTGTCTCTGGACTAGACCGTTCGTGTAT
CCTAAAAGGCAGAGAAGAGGGTGAGGTGGAGTTGGGGAGGGAGAGAAAGCACAGATAGAATGCAGAGGGTGATTTAAAAC
CAGGGCTCCAGTGAATGCTCTTGATAAAACTTTATAGTAATGAAAAGCTTGGTAAATGAACTCCCTGT
>M00285:128:000000000-BF978:1:1117:4665:13697_1:N:0:46
CCGATCGCTTGCGCTGTAAAAGCGTCGCGCTAACCGCTACGCTATCGTGCCGATTTGTTAAAGATGAACTCTTGCTCTCT
CAGTCTACCTCATCATGACCCTTGCACTTTATTTGTCTCCCTGCACTGTCTCTGTCACTGTAATGCTATATTCTGCATT
>M00285:128:000000000-BF978:1:1117:17778:13697_1:N:0:46
CTCAGGTTTGAGTTTATGCCGATGGGCATTCAAACTTGAAGGTTTGAACTTCCCCATGTCTCCTGGATGAAATAAAGCTG
TGGAAAATGTTATATTACTTTCAAAACTGCATCAGACTCTCCACTCTCCTTTCTTCAATTGTGTCCAGTGCCTGTCAGCA
AAACTTGCTGGTATAA
>M00285:128:000000000-BF978:1:1117:21776:13697_1:N:0:46
GATCTACACTCTTTCCCTACACGACGCTCTTCCGATCTCGACTACACGCTTGCCGTACTCGACTCGCTTCCAATCTGGAT
TACACTCTTTCCCTCCTCGAAACTCAACCAAACCAGATATGGAGACCTACGAGCAAAGCATTAGTGTAACAAGAGGATTA
TGGATTGTTAGCTCCGCGATCAGATCATAATTCACCTTCTTCGGAACACAACTTAAGCCATAAAAAACAAGCACAACTGT
TATGGGCAATCAATAAGTCACCAGACTAATACATATCACCTTTGCTATAATTGTTTAAA
>M00285:128:000000000-BF978:1:1117:15165:13698_1:N:0:46
AAGGGAAATTGGTTAATAGGCTGTGTGCAAAAAAAAACCCCAGAGCTTAACTTGCCCTTACAGTCTGCTCGTTTGCCTTT
CTTTCTCACCTGTCTCTGTCTTTATGCTAATATCTCATCTGAACTCAGTGGAGGCCACAATCTTCTCAAAGCCATGAAAT
TTTGACTGCATCTCAAAATAAGTAGCCAACACAGTCCTGTCTAAAATAGAAGGGACCTACGTTGCAATGCATAAATTGGA
CTTTCCAT
>M00285:128:000000000-BF978:1:1117:8722:13698_1:N:0:46
TTCCTCCTATGCCCTCTGACCTTCTGAAGCCTACCATGTGGAACCCTGTCAAATGCATTACTATAAGCCAAGTAGATCAC
ATCTACCGCACTACCCTCATCAATCTGCCTGGTCACCTCCTCAAAGAACCCTATCAGGCTTGTGAGACATGATCTGCCCT
TCACAAAACCATGCTGGCTGTCCCTGATCAGACCATGATTCTCTAAATGTCCACAGGTAACAAAAAAACTCAAACAGTTC
TACGGACCTCTTCTTTGTACTCAATACTTCAAATAAGCAATTATATTCTATGAGGTTCC
>M00285:128:000000000-BF978:1:1117:20414:13698_1:N:0:46
GGCTGATCTTCCTCAGCTCCATTTTCCAGTACTATCCCCATATCCCTTGATTTCCCTTGATATTGAGAAATCCCATCAAT
CTGTGTTGAATGAACTCAATTTCTGAACCTTCACAACCACTCCAGATAGAGAATTCCAAAGATTCGCTGCCATCTGCTTG
AACAACTTGATCTCATCTCGGTACTAGATGGCCTACTCCTTTTGTGAGACTGTGACCCCTACTTCTAGACTTCTTAACCA
GGGGAAACATCCCATCCTGCTGAGCCCTGTAAAAAAAAAATATATATTAAGTTTCAATT
>M00285:128:000000000-BF978:1:1117:10225:13699_1:N:0:46
ATGTGCAAAAGATATTTGTTCAGGTACGAGGTTAGGAAGGGTTAAGGGGCCAAATGGGACTGGCTCAGACAGACATCTGG
GCTGGTATGGACGGGCTGGGCCGAAGGGCCTGTTTCCGTGCTGTGTAACTCCCGAGTCTACCCGCCCCACTGACGGTCCG
GGCCCGGCGCTTCCGGGCGGAATTCCGGATAAAAATAAAGACGTGCAGAAAAAGGTGG
>M00285:128:000000000-BF978:1:1117:11044:13700_1:N:0:46
AATGTCTAAATGGGCAAAAAGGTTGGAATGGACTAGGTGGGCCAAAGGGCTCGTTTCTGTGTTGTACAACTCTAAATCTA
TTAGGGATTTGACACACATCAACCCAATTGCCTTTTCACTTTCCCCCAAAAAGCATCATTTTCAACATCAAAGA
>M00285:128:000000000-BF978:1:1117:12181:13700_1:N:0:46
ACACAGAGAACGGTGGGTGCCTGGAATGCGCTGCCAGGGTGGGGGTGGATGCAGATAACGATAGAAGTGTTTAAGAGGCA
TGTAGATAGGCACATGGGTGAGCAGAAAATGCAGGGATATGGATATTGTGCAGGCAGAGGAGATTCATTTTGTTAGGCA
>M00285:128:000000000-BF978:1:1117:26147:13701_1:N:0:46
GTACAGATTCCTCCACAGCATCTGACCTCCAACCCCTCCAAACCCATCATTGGAGCACGTACTCATTCCTTCTCAGCACT
CCCTGTAGCTAAAAGAGTGCTACTTGTTTCATGGTATGACTCTTAAGGGCTGTTGTCTGAGTTCAGAGTAGTGTGTTAGT
AACACAAGAAATAAGACAAGTAAAATAACCTGTGCTTGGAACAGAATAGCATTAAGACAAAGAAGGCCGATGGCTCAGTT
TATAAATGGATGTTCACACATTTCATGGTTTATTCTAGAGTTTTTGAAACTACATTAGGG
>M00285:128:000000000-BF978:1:1117:20251:13704_1:N:0:46
AATGGGATTGAGCAGTGTGTGGGTGAGGGGTAGAATTTGTGGCAGGGAGGGGGTGGGCTGGGAAGTAGTTGGGAACGTGG
GGAGAATGAAATGTGAAGGGTGGTTGGTGGCTAGCACGGGCTTGGTGGGCCGAACAGCCTGTTCCAGCACTGTGATCCTC
CGTGGAGTACACGGACAGGTGGCCGGACACAGGGC
>M00285:128:000000000-BF978:1:1117:6199:13706_1:N:0:46
ATAAATAACAGAACTAACTACCTTCTTAAAGGCAATTAAACCGCATTATGGGTCATGCCAACACTGTTTATGAAAGTTGC
ATACAATAGATTTTCAGTTGTAAGATTCGTAGAACAACATGGTCAGATTTTCCTCAGACTATACTGGAATAGAGAATGTC
AGCTTTTCAGTTCTTGAGAGAGCGGTGCTTTGTGTTGATCAACTGCAGTTTCTCACAGCTGCCATCACATAGCCATACAG
GGTGCAATCTCTCGAGCCAGATTTTAAAGGAGCATTTCA
>M00285:128:000000000-BF978:1:1117:3194:13707_1:N:0:46
NNNNNNNNNNNNNNNNNNNNNNNNNNNNNNNNNNN
>M00285:128:000000000-BF978:1:1117:2343:13708_1:N:0:46
GAACTGGATATAATATTCTAGTAATGGTAGAACTTTTGTTTATTCTAGGTTCATCATGACCTTTTGGTGCCTTCAGCTCA
TTTGCTGGTTACTGAACTCTTTGCATTTAGATAAATAGCATTGAGTGCAGTCACTCTTAATTTTTTAACTTTTGTCCATC
TTCCAAACACTGTCACTGATTT
>M00285:128:000000000-BF978:1:1117:16378:13709_1:N:0:46
ATGGACCTGTCATGGCATTTGCCAGCAATCATCATGCCTAAATTACTTTCTTTTTCAATCTTTTTATTGATAACAAATCA
ATACAGGTTAAAATATATAACAACAGTGTTTACACATGTATTACAGAGATATC
>M00285:128:000000000-BF978:1:1117:21397:13709_1:N:0:46
CTCACCTGGAATATTGCTCACAGTTTTGGCCAAAAAGTTTAGTAACCTTGGAGGCAGAGGAGATTCACCAGACTAATTCC
TCTGGGTTTGGACCTCTATTTGTTGGAGTGTAGAAGAACGAGAAGTGATCTTATTCTAACATATAAGACCTAAGGGGGCT
TGACAAGGTTTCAACCCAAACCATCGACAATTCTTTTCCTCCCTCAGATACTGCTTGACTCATTGAGTTTCTCCAGCAGA
TTATTTGTTGACAGGGTACATGTTTGAATATTTTCACTCATGGAAGAGTCTTGAATGTGG
>M00285:128:000000000-BF978:1:1117:23410:13709_1:N:0:46
GCAAATGGGATTAGCTTAAATGACCATCTTGATTGGCATGGGCGAGTTGGGCCGAAGGGCCTGTTTCCATGATGTATAAC
TCTATAACTCTATAAATATCATGAAGAATAGAAGATGCATACACCAAAAAAGCAGCAGATTGGTAGTTCTGCATTTCCTC
TATTGCATATTTGATGATTAAAAAAAATTACAGACCCTCTGGTAAAAGGGAACTTTTTTTACGGTAAC
>M00285:128:000000000-BF978:1:1117:15623:13709_1:N:0:46
AAAAGACAGGAAATTATAGGACAGTTAGCCTGACTTAAGTGGTTGATAAGATGTTAGAGTCCATTACTAAGAATGAGGTT
TCTGTGTACTTGGATGGTCATGAAAAAAAGGCTGAAGTCAGCATGATTTCCTTAAGGGAAGATGTTGCCTGACAAATCTT
TTGGAATTCTAAGGAAGTAACAGGCAGGATATACAAAGGAGAGTCAGTGGATGTTGTTTACTTGGATTTTCAGAAGGCCT
TTGAAAAGGTG
>M00285:128:000000000-BF978:1:1117:23822:13710_1:N:0:46
GGAGGAAGTGTTCAGGGAGCTTGGCACAACATCATGGGCTGAAGACCCCGTACTGTGCTGTACTGTTCTATGTTCTGTAT
GCTCAAATAATAGTGGAAGATTAGCCATTTGCAGGGAATGCTAAGCCATCTTTATCTGTAATTCTATATATCCAATAGAG
ATCTGAATCAAAATCCTTAAGTCCAAGTAAATGTAGGTTTGAGCTCTCAAGCAATACTACCAACCTGAGCAGTATTGACA
ACCTGAGATATTTCAAGTCATGTTGTGTTTCTGCCCTTTTCTCTTAACAATGACTTTT
>M00285:128:000000000-BF978:1:1117:2758:13710_1:N:0:46
TGTGGAACAAGTACGCAGCATCAAGTTCCTGGGGGTGCACATCACCAACGACCTGACCTGGTCCACTAACATTACGGCCC
TCACGAAGAAAGCTCAGAAACGCCTCTACTTCCTGTGGAGACTGAGGAAAGCGTACCCCCATCCCTCCGTCATGAAAACC
TTCTATAGGGGGACCATTGAGAGCATCCTAACTCAATGTATCACTGTTTGGTTTGCTCAGCTGCTCAGCTGTTGGGCGGA
AGTCCCTCCAGAAGATAGTTAGGGCTGCGGAGTGGATCATAGGTGTCTCGCTTCCATCCC
>M00285:128:000000000-BF978:1:1117:21602:13711_1:N:0:46
CATTGCAAACAAATTAATCATTTTAATTCTGTTTCAAGTCCCTTTAATCTTTAGGCAGTTTAATACTCCTTTGTAATTTG
TGAGGACAGGAAGTTAATAAAAACAGTGGATTATGTTTTTTACAAATAAAAAATGAATACATTACATTCACTCTTAGATG
AAAAAAATTAAAATGATCTGAATGAGACTCTGATAATATTGCTGGTCATTGTTATTTTCACTTCTGTACAGATTCAATGA
ATTTTACTTAAAAGGAAGTGTTTTCTCAATTTGTTTTTTTC
>M00285:128:000000000-BF978:1:1117:28260:13711_1:N:0:46
ATCGCCCTGATCTCATTCTTAATTAAGAGTGCTACCCAACCTCCTTTACATTCATGCCTACCCTTCCGTATTATATTATA
CCTCTGGATATTTAATTCCCAAATATCGCCACCCTGCAACCACGCTTCTGTGATGGCCACTACATCAGACCCCTTTGTAC
TGACTTGTCCTGCAAGTTCACGAACCTCGTGTCAAATACTACAGGCATTCAGATAAAGTTCCTTACAGTCATTATCCTTT
TGGAAGCGTAATATCTGTGTCCTTTGCATTTCAATTTACCGTCCTCCACTCTTACTTTTC
>M00285:128:000000000-BF978:1:1117:29583:13712_1:N:0:46
GGTCCTGGGTAGAGCAGTTGCCATGATACACCCAGATAGGATGCTTTCTATGGTGCCTGAATAAAAGTTGGTGAGAGTTA
AAGGAGACAAACCAAATTTATTTAGCCTCCTGAGGAAGTAGAGATGCTGGTGAGCTTTCTTGGCCGTGGCATCTACGTGA
TTTGACCAGGACAGGCTGTTGGTGATGTTCACTCCCAGGAACTTGAAGCCCTCAACCTCAGCACTGTTGATGTAGACAGG
TGCATGTACACCACCCCCTTTCCTGAAGTCACTGATCAGCTTTTTTTTGTTTTGTTGAC
>M00285:128:000000000-BF978:1:1117:7253:13713_1:N:0:46
CGGAACGTCAGCTCCTGACCACTGACACAGGATCCGGGAGTCGCCGTCATGAGCTGTCAGTTTGCGTGTTGTTTCACTTA
ACCCAATGATTCCGATGGAGCATCCGGTGGATCCAAACAACGATTGGTCCTTGGGGTGTGTGGTAGTTGTATCCTTTGGC
T
>M00285:128:000000000-BF978:1:1117:17578:13714_1:N:0:46
AGGGGAAACCCACACAGACACGGGGAGAACGTACAAACTCCTTACAGGCAGTGGTGGGAATTGAACCTGGGTTGCTGGCG
CTGTAATAGCGTTACGCTAACCGCTACACTACCGTGCCTACTGTGCTGTTGGCTAAACTTGGGCAAGTGGGACTGGCTTA
GTCAGCATGTCAGATACCAGAGGGCATGTGTTTAAGGTGGGAAGGGGATAAGATCAAAGGAGATGTTTGTGGCA
>M00285:128:000000000-BF978:1:1117:20653:13714_1:N:0:46
TGCAAGCGAGCAAATTATGCAACTGATGTGGGGAGGGCAGGGCACTGTAATGCCTGCCCCAAATGCTCTTTCAGCTATAC
AAGGGCAAGAATCTGGCAACACTATCATTGAGGAAAATTATCCCCTCTTCTCACAGACAGCATGCCAAACACAAAGGAAG
TCTGGGCACAGTAAACTACCTTGCCCCATCTGTAAGCCCCTACTCTCCTAACCCCAGTAAAAAAAGTCAATGGAAAAGGA
AGCAATGGAGGTACAAGCAGGA
>M00285:128:000000000-BF978:1:1117:24113:13716_1:N:0:46
AGATAACTACTAAACATGGCAGAAATACCATTGACAGTTAATATGAATTATATGAACACTGCATTCAATGTACATAATTA
TGTAATCACCTGTCACACTTAACAATTTTAAACTCCACTGCAAATGTCCATAAGTACAAGACACACAAGGGCAGTGTTAA
TAACCAACATAATATTGAAAATGGACATAACAGAAAATACTTGATCCTGGCAATAGTGTGCAAATTTAACATGTTCAAAA
TGTAATTCCAATATACGCAATACTTTTCCCATCAATTAAAACAAAACATTTAAAAGTTAT
>M00285:128:000000000-BF978:1:1117:12801:13716_1:N:0:46
TAAATAAACGTTAATGGCTTTATTGTTTTTTGATATAAAGTTTGAAGAAATCTTTAATGAGGGAAGACTTAACATTGAAG
AGTATCCTAAGTTCTTGCTACATGTTTAAGTCATTTGATACAACCATGAAGGTATAAGGTGGGACAAGTACAGTTCAGAT
TTTCCATTTAAGCATATTTTATTAACATGATTCT
>M00285:128:000000000-BF978:1:1117:15948:13716_1:N:0:46
AACAACCTGATCGCTGGTGCTGTAACAGCGTCGCGCTAACCACTACGCTATCGTGCCGCCCTATGCTTCTGTTTAATCCA
GATTTTAAAAAAACAGAATCAATTAAAAGAACAGCTACTGGAAATCTGAAATTTAAAAAATAGCTAGAAACACC
>M00285:128:000000000-BF978:1:1117:19097:13717_1:N:0:46
ACAATAATAAACCAATACCAATACTCACCAGAGGCTGTGTTCAGCTCTGGTTGCCTCATAATAGGAAGGATGTGGAAGCT
TTAGAGAAGGTGCAGAGGAGATTTATCAGGATGCTGCCTGGATTGGAGAGCATGTCTTATGAGGACAGGTTGAACGAATC
AGAGCTTTTCTCTTTGGGAGAGAATGAAATCCAAGGAAAAAGACACTATCTATGTCCCTCATAATTTTACGCACTTCT
>M00285:128:000000000-BF978:1:1117:23536:13718_1:N:0:46
TAATATTCTTGTGAAGATTGGAATGGCATTTTATTCTTTATAAGCTGTACAGTCTTATTTCTCAGCCTATAAATCTCAAG
TATAATTCATATTAGAAATATGTTTTTGTAAGCTCTTTGATGGATTAGGGATTAAGGCAATATCTAGCTTTGCACTCTTA
GGGGTACTTGGAGCAAATAAAAATGGCCTGATAGATTGCTTCCCTGTTTGAAGATCAGGTGGCAACAAAACATACCAATT
CTCAGCTGAAATGGGCTGACTGTCCTTCTTGTTCTGCATTGATTGTGTGACCTTGTGCA
>M00285:128:000000000-BF978:1:1117:11313:13720_1:N:0:46
CACAGGCGCCTCGCATCCCTGTCGTTGGTGAAATTATTATTTATAGCAGCTGCATCTTCACTTCAACCTGAACGGTTAAT
GAGCCAAAAAATTTACCCTGTTCCTTTCTCCACCAATACTGCTTGAGTATTTTTTTAGCATTTTTTTGTTTTATTTCAGA
AGATCGGAGCACACGTCTGAACTCCAGTCACTCCGCGAAATCTCGTATGCCGTCTTCTGCTTGAAAAAAACACTACACGC
CCCCAAGCGGCTGCCCCCCTCCCGTGCCCCTCGCCCCCAGGTCGACTCCACCCTTCCCCC
>M00285:128:000000000-BF978:1:1117:23124:13722_1:N:0:46
TTAGAAATTCAGAAGAGGTATGAAGGCTTATGTTAGCCTGGTTGAAATACAGATTAACCACGGTCTGATTGAATGAGGGA
ACGGACAGGGACCAAATTGCTCCCAGCTATAGCTCCCTTAATGTGAGGAGATGTACCAAGAGTCAGCCCTGCTGGATAAA
TACTCTTCTGCATGAAGAAGTAGAGAGACAAAACTGGTATATTTTAGGTTGTATGGATACTATCAGATGTTGCTAATTTT
CCCATTCCTGTGGGGAGCTCATCTGATCTCCAAATCATAGAGAATTTACAACATGAGAGG
>M00285:128:000000000-BF978:1:1117:3746:13724_1:N:0:46
TGTCATGCCTACAAGCCCCAGGTCTTGAACTGAATCACTTGCTTGCAGACCAACTCTCTCTTAGTCCTCTCATTGTTTCT
GCCTTGTCTATCTAATTTACCATTTCTTGCTTCTAGACATCAACTGTAGCAATTTCAAACCAGCTGATGGCAATAGATGC
TGGCCAGAAAGCATCTCAACAAAATACACTCCATTTAACACCACCACATCAAGGACTGTAGAACCTGCATTGAATTGTTC
ATTTTAACAATGATTCGGGTGTTTTCCTATTCCACATAATTATTAATCAGTATTAATTAC
>M00285:128:000000000-BF978:1:1117:8222:13725_1:N:0:46
TGGGCCCATCCATGCTGACCTTTTTGCCCATTTACACTAATCCTATATGCCTGCATTAGATCTATGTCCTTCTTTGCCTT
GCCTGTCAAAAAATCTCTTAAATGTCATGATTGTATCTGACTCCACCACCTCCTCTGACAGAAATCTGGGAAATCCATAG
CTGCAGAAGTGAATGATCAACATATGTTAATGGACA
>M00285:128:000000000-BF978:1:1117:6704:13726_1:N:0:46
TGCCAGGGCCCTCTTAATCTCCTGATTCCTTCTCTCCACTGACCTACTTAATTGTGGGTGGCACGGAGTGCTGTACCCCA
CTATTATTCCTGCCGATTCACACACGGCTTGAAGGCCTTC
>M00285:128:000000000-BF978:1:1117:24826:13727_1:N:0:46
ATCTTTTGGGGTTCACAGACAATATGCCATAGGGTTTCAAAAGGAAGGCAAAGGAAGAATGTTCTTTTCAACTGCTTTGT
AATTTTGCAATTTGTCATAAGCTGTTTTAATGTCATTAGGAGAACTATCGACTAGGGGGAAGCTTTAACTGGCCTACGTT
ATGGGAATGCGTTGAGTACCGGAGGAAGGTACGGGACATAGTTCACAAAGTCATCCAGGAGACTCCATTAGAGCTTCCAG
TAACAATGGACAGTCCTTTGGTAGGTTGCTGAATATTCTTCTATCAAAATCAAAGAGCTC
>M00285:128:000000000-BF978:1:1117:9301:13728_1:N:0:46
TCCAACAGTCTCTTGAAAGACTCTATTGTATCCGCCTCCACCACCATTTCCGGCAGCCTATTCCACGCACTCACCACTCT
CTGAGTAAAAAACTTACCGCTGACATCTCCCCTATATTTTCCCCCCAGCACCTTAAACCTATGTCCTCTTGTGGCCAC
>M00285:128:000000000-BF978:1:1117:5427:13728_1:N:0:46
GCTCCTACTTCTTATTTTCTTACAGTCTTTTGATGACAGGTTTGACAGGATAGATGCTGGCAAATCTAGAAGTAGGCATG
TAGCCCCAGGACATTAAGGTCAGCACATAGGAATTCGAGAAGAAATGTCTTTATGTGGCGGGCTTCTGGACTATCTCCCT
CTGAGGATGCTCACTTGTTGAGTATATTGGAGTTTGCGATAGATCGGAAGCGCACAACGTCTGAACTCCAGTCACTCCGC
GAAATCTCGTATTCCGTCTTCTGCCTGAAACAACAAACAAGCCAGAGGCTGCTCGCACA
>M00285:128:000000000-BF978:1:1117:13260:13729_1:N:0:46
TAAAGTGTCTCAAGTGCTTATTTATGGGTAATATGGGTATACCAATGACTTAATGTTAAAAAAAAACAGAACTCATTAGC
ACAAAATCATGCTAACACAGAAATATTTTTGTGCACTCTCCTTTAATGCTATTTTGCAATATCACTTTTAGACTTTTTCT
ATTCATCTTAA
>M00285:128:000000000-BF978:1:1117:8604:13729_1:N:0:46
CTTCTCATAATCTTATAAACCTCTATCAGGTCTCCCCTGAGCCTCTACCGCTCCAGAGTAAACAAACCCACTTTGCCCAA
CCTCTCCTTATAGCACATACTCTCTAATCCAGGCAGCATCCTGGTAAACATCTTCTGAACTCTCTCCAAAGCCTCCACAT
CCTTCCTATCATGGGGCGACCAGAACTGAATGCAATACTCAAGTTGTG
>M00285:128:000000000-BF978:1:1117:8518:13730_1:N:0:46
TAAGTAGCTCCTGGATTTCCTGGTCATTCTCATCAAACCAGTGTTTTCCAGTAGTGAAACCAAGCTTCAAATCATTGTGG
ACTTGTTCAGTGAAGCAATTTAGAAGCTGAACCTTTCAACATTTTTAACACAATGGTCCTTTACCAACCTACCCCTATTG
TACACCACTGATG
>M00285:128:000000000-BF978:1:1117:21604:13733_1:N:0:46
GTTTTGTATATTGGGAAAATGCACCTGATGTTATGCTGTGGGATTGTGGAAAATTTGAGACGTGTTAATCCCCAGATAAT
TTATTGTTTTGTTGGAAACAAAGCCAATCCATGGGTGGAGTTGAGGTTAATTCCTTCATGTGAAACAACAAAAATGCAGG
AAATTCTCAGGAGTTTAGGCAGCATGTGTGAACAGAGAGAAAGAGAATTATGGTC
>M00285:128:000000000-BF978:1:1117:8469:13734_1:N:0:46
TAAATATATTTAATGAACTGGCCTCCACCACCCTGGATGGCAGAGAATTCCAGAGATTCACTACTCTCAGAGAGGATATT
TCCATGCTTCTCGGTTTTAAACGACTGGCCCCTTTATTTGTGGTTATGTCCCTTTTTTCCATGCCTCTCCCACTAGTGAA
AACATCTCAACATCTACTCTGTCAAGTTCCCATAGGATTTTCAGATTGATATTGTGGCTCTCAAATGAGGTGCAAGTGGA
CTCATCCATTTCTTGACTCTTAACTGTTAAACATAGAACATAGAACAGTACAGGACA
>M00285:128:000000000-BF978:1:1117:27356:13735_1:N:0:46
NNNNNNNNNNNNNNNNNNNNNNNNNNNNNNNNNNN
>M00285:128:000000000-BF978:1:1117:26166:13736_1:N:0:46
GCCACCAGATATAAAAAGAAGCACTGGAGTCAGGCTCCCCAAACAGAAACAAAAATAAAACACCTGTAGGCATGAGCAAT
GTAGCTTTGGCCTCTCCTGTGTCCTTCCTTTGTACTTTAGATGACATTACTTTTTTTTGGCCCATTTTCCCCTGTCATTC
ACACTCTTTTATCTCCTGTTGTTTTGCTGAGTTATTTTGTTCATGTTAGCTTCTGATTTGATCATCTCTCCTGATTTATA
AGTTGCAGCAACTTTAACAGATTGTTGCTCATATGTGACCCTTAGAAGGAGAGGGAGA
>M00285:128:000000000-BF978:1:1117:8292:13736_1:N:0:46
TAACTACGGTAGACCGGTTCACGAGATGGCCAGACATTACCTCTGACAGAGGCGCCCAATTCACCTCCAGCCTGTGGTTG
GCTGTTGCCAGCCTGTTGGGAACACAACTACACCACACAACTGCTTACCACCCTCAGCTGAATGGACTAGTGTAACGCTT
CCACGGTCACGTGAGGTCTGCTCTCATGGCCTGCCTGAAAGGGCCGAACTTGGTGGACGAGCTTCCCTGGACCCTGCTCG
GAATCCGCACAGCATCCAAATAGGATCTGCATACCTCGTTGGCTGAGCTGGTGTATGGC
>M00285:128:000000000-BF978:1:1117:13287:13736_1:N:0:46
TATCCTATATGGGTCAGGCATTTTGTTGTGCCAGTATACTGCAGCAATGATAACACTTCAGAGATGTTTCAATGGCTATA
AACCACCCAAGTGATGAAAGGTTCTGTAGAAATGCAAGTTAGTTTTACTTTCTGTCATATATTTATATAAAAAAATGTGT
TTGTCCCACTCACATGAATATATTGACTTGA
>M00285:128:000000000-BF978:1:1117:9378:13738_1:N:0:46
GTGTACCTCTTACTCCAGAAAGGGTAATCTTGATATATCACCAGATTTCTTAGTAGGGTAAAAACAGCGTTTTTTAAGCT
AAAACCATTGATTTGCATGTTTCTTCACAAAACCCATGGAGTATCAACAGGAAGACAGTTGTACTGAATGTATTTCATTC
TGCTGAGTCGTTTAATAACAGTTATTTAACTGTACCTCTTACCCCTGAAAAGGTAAT
>M00285:128:000000000-BF978:1:1117:4196:13739_1:N:0:46
CCCCCAGCACCTTAAACCTATGTCCTCTTGTGGCCACCATTTCAGCTCTGGGGAAAAGCCTCCGACTATCTACACGATCA
ATACTTGTCACCATCTTATACACCTCAATTATCCCTCAGTGTCCTTCGCTCCGGGGAAAACAAGCCCAGCTTATCCACTC
TCTCCCCATAACTAAAGTCTTCCAATCCAGGCAGCATCCGGGTGAATC
>M00285:128:000000000-BF978:1:1117:7752:13741_1:N:0:46
TACCTGAAATCGGAGAATTCAGCCTTGAAGCCTGGGTAGTTGTAGACCGAGATCTGAGGGGCTGTTCCTCTAGTTTGCAC
CTAGCCTCACCCCAGCAGTGGAGGAGGCCGAGGACAGCCAGGTCAGCGTGGGAATGGGGAGGGGAATTAAAATGGCCGTC
AACTGAGAGCTCCAGAAGGCCATGGCAGACGGAGCAAAGGTGTTCAGCAAAGCAGTCACCTAGTCTGACTTGGTCTCATT
GACTTGGAGGAGGCGAACTAATTAGTACCGAATGAATGAGTGAAATGATTAATTGGTCTG
>M00285:128:000000000-BF978:1:1117:21675:13741_1:N:0:46
ATAAAACATTAAAAAATAAACAATGGCCATCTTTACAATGTTTGAAGTTAAGGTGTAGTGCATTTTACTACTTTCAAAAT
AAGTAAAAAGTGAACAGTGCAATAAATGAAGGAATGCTCTTTAAGGAATGCAATAAACTACAACGTTATTTGCCCACTGA
ACGTATTTATATTGGTCAGTTTGCAGATCCTTCAAAGGTGTGTCTCCACTGAGCCAGGGGCTCAGACCCAAATACAGGGC
TTCGAACCAAAAGGTCAACAATTCCTTTCTCCCCACCTACCAGTGCTGCTCGACCAGCTG
>M00285:128:000000000-BF978:1:1117:16534:13741_1:N:0:46
GATCTACACTCTTTCCCTACACGACGCTCTTCCGATCTGGACTACACGCTTTCCCTACTCGACGCGCTTCCGATCTCGAC
TACACTCTTTCCCTCCACGGCTAGAGTCCACTAAAAAACGTGTGAACCACGAGAATAGCCAGAGAATATAATCATAAAAA
TGGGGTGCAACAAGCTCATGTTCTAGCGCTATGAATAAATTTGAAAATTTCTTACACACGATCATTTTCTTAGAATGATT
AAAGTAAATCAACTAAATATTCAGATAAAACTTCACTGAAAAAAATACATTTATAAGCTT
>M00285:128:000000000-BF978:1:1117:7385:13745_1:N:0:46
GCCTTTGACAATGGTCTTTACATCATCAATGGAGATGGGAGAGGTGCTGGAGGATTGGAGGGTTGCAGGTGTTTTTCCCT
TATTCAAGAAAGGGAGTAGAAATAGCCCAGGAAATTATAGACCAGTGAGTCTTACTTCAGTGGTTGGTAAGTTGATAGAG
GAGATCCTGAGAGGCAGGATTTAGGAACATTTGGAGAGGTATAATATGATTAGGAATAGTCAGCATGGCTTTGTCAAGGG
CATGTCCTGCCTTACGAGCCTGATTGAATTTTTTGAGGATGTGACTAAACACATCAATG
>M00285:128:000000000-BF978:1:1117:27478:13746_1:N:0:46
GATGGTGGTGAGAGTTGCTGTGGGGAGGGGTTGTCAAGTGTTGTGATGGTATTGGTTTATTGTCACTTGTACCGAGGTAT
GCTGAAAAACTTGTCTTGCATACTGTTCATACAGATCATTTCATTGCATAGTGTATTGAGGTAGTTCAGGGTGAAAACGA
TAACAGAATACAGAGTAAAGTGTCACAGCTACAGGGAAATGAATTGCAGGTAGACAATAAGGTGCAAGGTCAATA
>M00285:128:000000000-BF978:1:1117:12430:13746_1:N:0:46
CGACAAGGGCTTAAGGCAAAGTCTCCTTGACTGAGAAAGCTGAAAAGAATGGGCAAAGGCTGATCTATTGGGTGGCTTCC
TTTTACACAGTATCTTGGAGCTTTGTTGAAGCTCCAGCATGGGCAGGAGAGACCCTGAAGGCAATGTCTCCATTACAGAG
GAAACAGAAGAGGGAGAAGGGAATTGGGCAGGGCAACCTATCCACCAAACCTCCTGTGTTCAGCTGATGGAGGAGCGAGG
GATCCAGTGACGAAGGTTTCCAAAGTGATCACTGAAATCTGCCACCAGCAACAGTTAGG
>M00285:128:000000000-BF978:1:1117:11124:13747_1:N:0:46
TACGTTGAAGAGGTACACTCAATTAGATATTACCATTCGACTCAGCACCACGAAACACTTGCATTGCAATTGTTTTTATC
AAGTCCCTACATAGTCGTAGAGTAGAAAGTGGCATTTCAATGTATTTTGCTTCTAAACGTTCTTTCTGCCAAATGGATTT
TCTTTTGATATATCTGCAGTTAACTATTCAGGTTGAAGATGTATACTCAAATAGCTGTTACCAATCGACTCGGCACTAGA
AAATACATGCATTGCAATTGATTTTATCAAAATAGGCTCAGTAGAAAAAGTGGGAAATCG
>M00285:128:000000000-BF978:1:1117:29285:13749_1:N:0:46
GCTGCATAAAGCTTTGTTTAGGCCACATTTGGAGTATTGTGCGCTGTTCTGATTGCCACATTATAGGAAGCATGTGGAGG
ATTTGGACATGGTGCAGAAGAGGTTCACTAATATGCTGCCTGGAATGGAGTGTATTAGCTATAAGGAGAGATTGGACAAA
CTTACGTTGTTTTCTCTGGAAAGTCTGATCGTGAGGGGCAATCTGATAGAAGTATATAAACTTATGAGAGGCATAGATAG
AGTAGGTGGTCAGAATCTTTATCCCAGGGTGGAAATGTCAAATACTAGAGTGCATAAGGT
>M00285:128:000000000-BF978:1:1117:5866:13751_1:N:0:46
AAAGGAGAAATACCAGGCTTGTGGAAAAGAATGCCACAAATGCAAAAAGATGAATCACTTTTCATTCTGGTGCAGAGGGA
GAGAGGCAAGCAGCAAGCAAGGTGTGCTAGTTAAGGGACAAGACCGGTTCACAGTGTTGAACAACTTTACTGTAGGTCCT
GTGAGACACCTGAGGGTGTAATGAGATGGACATTATTGCATTAAACCCAGACAGAGAGAAAATAGAACTGGACAGAGAAG
GCCAAGAACTCAACTCACACCTTCGCCATTGTGGAAGTAGAAGAAAGAGAAGTACAGTTC
>M00285:128:000000000-BF978:1:1117:6137:13754_1:N:0:46
NNNNNNNNNNNNNNNNNNNNNNNNNNNNNNNNNNN
>M00285:128:000000000-BF978:1:1117:11167:13754_1:N:0:46
CCTTCAGCCATTGGGAATGATGTTCTTGTTCACTCTAAACTTTCATTTAATAACCTTATGTCCTCCTTGATGCCTTTGTT
CTAGGGAAGTTCAACCCCAACTTCTCCAATTTACCCACAAAACTGAGGTCTCCTACAGCAATTCAAAGCTATTCTCTGTG
CTCTCTTCCTTTTTTGTTGGTTGATTCTTTTCTTTTGCATTGGTGATTTTGTTTTCTTGAAATAGGCAATGATCACTTCC
TGTGGCAAAAGACAACATAATTCAACAACACTTTCTAATGCAGTTTCTAATATCCCTGCT
>M00285:128:000000000-BF978:1:1117:14247:13757_1:N:0:46
GGTGAGGAGATGCATTTAATTTTATAGATGGTACACACTACAATCACTGTGTGATGGTGATAAAAGGAAAACAATGTTCA
GGTGGTGTTGAGGGTACCAACCAAGTGAGCTACTTTATCCTTAATGGTGTAAAGTTTCCTGAGAATTTTTTAAGCTACAT
TCATCATGGCAAGTGGACAGTATTCCATCCTGTTTCTGAATTTTGCCCTGTAGTTTGTGGACAGACTTGATTTCTCAGAG
GCTAGTCACTTGCCATGGGATACTGTTTTTGCAATCATATATGGTTTGTTTAGTTGAGGT
>M00285:128:000000000-BF978:1:1117:17518:13758_1:N:0:46
CTCACTGCATTCTACAATCTGGCCAATGTAAACATCACACTTCTGAGCTCTTTAAACAATCCTAAACTTTCTTACCACTT
AAAGTATAAAACCACATTTTTTTAATATGACAGCCCATTTTACCTACACGTTCCATTAAGTCAGCTTCCCAGATGAAGAT
GTAGACCTTATGGATGGCCAGTTATGAATTTAAGTGGATTGTGATGTGGCTGATGT
>M00285:128:000000000-BF978:1:1117:18083:13758_1:N:0:46
AAAATCCACTATCATCTCCTTGGTTTTATCCACATTCAAGGAGAGGTTGTTGTCATGGCACCACACGGCTAGTTGGTTCA
CCTCCTCTCTGTAGTCCGACTGATCTTCATTCGTGACAAGACCCACCACTGTCGTGTCATCGGCAAATTTAACAATGCGG
TTGGAGCTGAATCTGGCCTCACAGTCGTGGGTCAACAAGGTGAACAGGAGCGGACTGAGCACACAACCCTGAGGGGAGCC
AGTGCTCAGTGTGGTGGTGCTTGAGGTGTTTTCACCAATTTTGACTGACTGTGGCCTGC
>M00285:128:000000000-BF978:1:1117:13313:13759_1:N:0:46
GTGTCGGGGAAAGGTGACAGAAACAGCAGCCAATACAGGACTGAATGGAGCTGTTCACCACTGTGAGTGACCCGCGCTGC
AGACGGACGGCACTGCCACACGTTCCGGCGGTGCAGCTGTGGAAAGAGCCCCACACACTGACCGGCCGCGCTGCAGCAAC
GTCAACCGGACGGGGCGCGAAACTGTGCCGGAT
>M00285:128:000000000-BF978:1:1117:4219:13760_1:N:0:46
TTGGAGAGGGTGCAGAAGAGCTTCACCAGGACACTGCCTGGATTAGAGTGCATGTGCTATGAGGAGAGGTTGGACACACT
TGGGTTGTTTTCTCTGGAGCAGCGGAGGCTGAAAGGAGACCTGATCAAAGTTCATAAAATTATGAGCGGCATAGATAGGG
TAGACAGCTGGTACCTCTTCCAAGGATCAAAATACTAGAGGGCATGCGTTTAAGGTGAGAGGGGGAAAGTTCAAAAGGAG
GTGTGCATGACAAGGTTTTTTATACAGACAGTGGTGGGTGCTTGGAATGGGTTGCCAGGG
>M00285:128:000000000-BF978:1:1117:21475:13761_1:N:0:46
GTGTACCTCTTACTGCTGAAAAGGTAATCTTGATATATCACCAGATTTCTTACTAACTAAAACAGCGTCTTTTAAACTAA
AACCATTGATTTTCATGTTTCTTCACAAAACGCATGGAGTACCAACAGGAGAACAGATGTAGTGTATGTATTTCATGCTG
CTGAGTCGTTTGGT
>M00285:128:000000000-BF978:1:1117:28075:13762_1:N:0:46
AGTTCTTGCAGCAGCTGCAGTGAGTGTTTCTGCTCTTCGAGTTTCACTTGATCAGATTCAAGCTTTGCGCATCAGTTTAC
ACGTTGTGAAATGAAAACTAAAACCAAGTGGAGAGAAGGAGACAATTTAAGGATTAGCTGGCAGGGATAACACCTCGATA
CGGTTGTTCAGTAATACTTTTGTCAGCAGTTTACTATGGACCAAGTTTTAGATCAGTTGGGATGTGCTAGCTCAGAGTAT
AATGGAAGGTGTCTGTGACTGACTGAAAAATCAATCGGTGTGAAGCCTGGACTGGATAA
>M00285:128:000000000-BF978:1:1117:22892:13763_1:N:0:46
AAGTTGATGATCCTTAAATTCTTCCTTCTGCTGCGTCCTTCCAAGTCGATGATCCTCTGTTGTTGTTTTTCCAGAATTTG
CTTGGTTGTATTTAAGGTTTTTTCAAGCGAATGAAGTTTGGTATCTCTCTCCTTACCAGCTTGCTCAAGTTCAGCAATTA
ATTGTTTCTGTCTGGCGTTCTCTTCAATCAAAATATTCTGCTTCTGTTCGAAATCCCTCAAAATAGACTTCAATTCGGCA
AAGCTCTGATCAAACTTTCTCTCCAAATTCGAGATAGCTTCCAAAGTAGGCTGGTCTCC
>M00285:128:000000000-BF978:1:1117:20276:13764_1:N:0:46
ATACTCTGAATAATTTGTGTAGGCATTGGACAACTTCTAATCAAGTAAAAACATTCTTTGGTTCCAAGTTTCTATACATC
TAGTCATGTGAGTTGCAGAAGTTCCTAAATTCTTTTTCCATCTCCTTTAATGTAAGGTCATTTCACATCCCTTCTTAAAT
TCCATTTTTATGTTACTCTATACACTTAAAATTGGCACTCTATCCTCCAACTCAAAACAGTATAATTTGTTTATTATGCT
TTCCACGCAGTCAATGACATTTTCATTACTTTGTTTTTTCCTCTCCATATTCCAACCATT
>M00285:128:000000000-BF978:1:1117:14641:13764_1:N:0:46
CCAGTCACACACCGCTGAAGATCCCAGGAGCAGCATCCAGGCATGGGTTGGACAGAGGAGCCTGGAAGAAAAGGCAGGAC
CCACATGGCAGGCACTTGTGCCTCTACTTCCTAAGGAGGCTAAAGAAATTCAGTATGTCCCCTTTGACTCTTACCAACTT
TCATCAGTGCACCATAGAAAGCATCCTATCTGGATGCATCACGGCTTGGTATGGCAACTGCTCTGCCCAGGACCGCAAGA
GACTGCAGAGAGTTGTGGACATAGCCCAGTGCATCACACACACCAGCCCCCCCTCCTTGG
>M00285:128:000000000-BF978:1:1117:23643:13766_1:N:0:46
AGAGAAGGTGGTATGGGCAAGTAGAATCATAGTGTTTAAAGAACAACATTTGGACAGGTACATGGATGAAAAATGAATAG
AAGGATATAGGCCAAATGCAAGAAAAATGGGTTAGCATAGATGAGCATCTCAGTCAGCATGTACGAGTCAGGCCGAAGGA
TATTTCCTTGTGCTGTATGACTCTATAAGAAGGAAATCAGCAGTACAGCAAATAAAGCAACAGTTTTACAAATGGTTTAG
TTTGCTTCCT
>M00285:128:000000000-BF978:1:1117:8218:13768_1:N:0:46
AGCTACTGCAAAGAAGGAATTCATTTATTTTAATGAAATGAGGTTATTAAAACAGGGCCATAGAATTCCTACCACATAAT
GCAACATCTCTGTGCACTACCTGCTTATATTTCTATGAAAATAAACTTTTGCTAAAGAAAATTAGAAATTTCCTAATTCT
GGATTTTCCTTTCAGGGCATCTGTACACTTAATCCACTAATGCACCAAGTTCTCTCGACATGCATGATGTCATCTCAAGA
TGCTTTTATGATTTTCCACCATGCAATT
>M00285:128:000000000-BF978:1:1117:4196:13770_1:N:0:46
CTTGGGGCTGGTACACACACTCTTGTCTAAATCAACAGTGCTGAGGTTAAGAAGGTTGAGAACTTCAAGTTCCTAGCAGT
GAACATCACCGATAGCCTGCCCTGGTCCAACCACGTAGATGCCACGACCAAGAAAGCTCACCAGTGCCTCTACTTCCTCA
GGAGGCTAAAGAAATTTAGCATGTCCCCGTTGAACTCTCACCAATTTTTATCAATGCACCATATAAAGCATCCTATCTGG
ATGCATCACAGCTTGGTATGGCAACTGCTCTGCCCAGGACTGCAAAAATC
>M00285:128:000000000-BF978:1:1117:20669:13771_1:N:0:46
AAGTAGGATGGAATTAAAGAGGATGGAGTTGGAAAGTAAGGAAAGGTAGAAATAACGGAAATATGATTTCAGACAGAAGA
GACAGATTTCAGATTCTGATTCTGATGATGAGTTTTCAGCCATTTGGGAGGTAGATGAAGATCATGTTGAACAGCATTTC
CAACATTTTGAAAAGT
>M00285:128:000000000-BF978:1:1117:11291:13773_1:N:0:46
TACAGCACTGGACACGCCATTTGGCCCACAACATTGTGCTGATCTTGAGGCCAATTTATACCAAATGTCCTCCTCCTGTG
TATCGTCCACATCTCTCCATATTCATGTGTCTATCTAAAAGCCTCTTAATCTCCACCAAACTGCCTGCAGGTAGGTTTTT
GAAAGATCGAGGGCC
>M00285:128:000000000-BF978:1:1117:13788:13774_1:N:0:46
AAATAGAGAATTGTGTAGCATACAATGGCTGGTGTGGAGGTGAGAGATACTAAGCATGTCCAGCCTCTTAACCCGGCACA
TGCTGAGCTCCACCACTGGGCTTCGTGCAGAGTCCATCACTGTAGCAGAGTATCCGCACTTTTGTGCCAGTGTATGCATA
G
>M00285:128:000000000-BF978:1:1117:23193:13775_1:N:0:46
GGCTGAGGCAGGCACATTAGCAACATTTAAAAGCCATCTAGGTAAGTCCATAAAAGCCATCTAGATAAGTCTAGAGGGCT
ATGGGCCAAACGCAGGCAGATGGGACGAGCTCGCTTGACAGCACAGC
>M00285:128:000000000-BF978:1:1117:17559:13775_1:N:0:46
AAACTCAAAATCCAAAGTTTCCAATTTACTGCTTCCCTACATATGATGAACATTGCATGGAACAAACCTTATTATTTCTT
AGAAGAAAGTGGGTGAGCTAAAAGAATCGTAGATAACAGTGAACATAAGTGTTGAGACAAATGCTTCAACTGAATAACAC
>M00285:128:000000000-BF978:1:1117:18715:13782_1:N:0:46
CCTTGGAAAAAGACTTCCTAACCTATCTGTGCCCCTGATAATTTTATGAACCCCTCTTCCTTTCTCTCTGTTATGAGAAT
GATCACATCCCATCAACGGCTCTCCATACCAGACATCCTGGTAGATCGGAAGAGCACACGTCTGAACTCCCAGTCACTCC
GCGAAATCTCGTATGCCGTCTTCGGCTTGAAAAAAACAAAAAAATAGCTAATTACCTATTTAACCATACCATAAATGGCA
AGCCTGAGTGCGATATCACACATTTAATTGGAACAAAAGTAAGATATTAAGGAACAATCT
>M00285:128:000000000-BF978:1:1117:23544:13782_1:N:0:46
GTCTACATCTCCTCTGCCTTCATTCTTCTCTCTCTGCACCAAACACTCTAACAAACTTCCACAGATGTACTGTTGAAAGT
ATCCCCACTGGCTGCATCATGGTCTGGTACGGCAATTCGAATGTGCAGGAACATAAAAAGCTTCAGAGAATAGTGGACTC
TGCCTAATACATCGCAGGCACATCACTCACCA
>M00285:128:000000000-BF978:1:1117:16649:13785_1:N:0:46
TTGAGTTGTCATAAACCAAAAAAACTGAAAATAGTCTTAAGAGGCTTTAAGTCTTTAGCAATGTTAAAATAATCAAATTT
CTCCTACGTAGTGGCAATTCCTTTGATTATTTGAAGCAATGGTCTCATTGTGTTTCTCCTCCTGCAGGAGTTAGCAGATA
ATCAGATTGATAGTGGGGACCTGATGGAGTGCCTTGTTCAAAATAAACACCAGAAAGAGATGAACGAGAAGTGTGCTGTT
GGAGTCACACATTTCCAATTGGTAAGATAAACCATTCTCATCAATCTGACTAGAGCA
>M00285:128:000000000-BF978:1:1117:19997:13788_1:N:0:46
GTGACTGTTTGGTCATTGATTATGTTGATGGAGAATAGTTCTTTCTTGAAAGTTTAATGCATGATTTTCCCTCTCTGCCT
CCTTACTTCCCCTGCCCACGTTTGCTGTCAACAAATGTCTCGGGAGTTTTATTGCTTGCATCTCAGCTTTGATTAGTGTC
TCTTTAACACAGAACATTGCAAGTTTTTCACAATACCACCCCCCCCACCCCCCCCCCCCTCTCTCCTCGCCCCCCCGCCT
GGTCTCCTCATTCTAACACTACTGTTCTGTCTTAACTGAGCACGTCTGAGATCCAAGCCC
>M00285:128:000000000-BF978:1:1117:28807:13788_1:N:0:46
CTTTTAGATATTTTTTTTGGTTCAATTACTTTGTCTTGTCATCCCAGTTAATTTTTTTCTGAGGTAAATTTTTTTTTTTT
TTTTCAAACTTCTTATATTTTCACATGTCCATAACAGTTGGAAGATGAGGAGAATCTGCTTATTCCTTTAAAGGATCATT
TTTACAATAGCCTTGCTACCTAAAAGATTTACTGAGATAACATTACGAAGAGTTACTT
>M00285:128:000000000-BF978:1:1117:26377:13789_1:N:0:46
GGGAATTGGGATTACCACAGGAAAGTGCTGCTGGATATATAAAGTATGAATATTGAAGCAGGCATGGGATGCCTAATAGC
CTCTCCTTTCATACATTCTTTGTTTCCTGAGACTTCATTTGAACCTGTGGTTTCTTTCCTTGAATTTTATTACTTTATTT
TACTTATCAAATTATATCCGGTTTGTTTCTTCTCAGAAGTTGTGGGACCTGATATTAATTTCCAGCTTTCTGTTTTATTT
GTGGAGTGTTTATTTGCCTTTCTGGATTTGTGAAAGGTAAATCATATTTAATCAATTTAT
>M00285:128:000000000-BF978:1:1117:19420:13790_1:N:0:46
GATCTACACTCTTTCCCTACACGACGCTCTTCCGATCTCGACTACACGCTTTCCGTACACGGCTCGCTTCCGAACAAGAC
TACACGCTTTCCCTCTACGGCGCGCATCCGAACTCGAACGGAAGGGCGGCGTGCAGGGGGAGAGAGGAGACACGAGCACC
ATAAGTGGTGAGACGTGAGGACGGTAAGGGCGCGGGAGTCACCTTCGACGAGACGACGGCAATGGTAAGTAGTGCAGCAT
CGCAGACGACCGTCTGACGGATCACGCGACGATATACGCCAGTGCTAACTGGCAAGAG
>M00285:128:000000000-BF978:1:1117:14677:13791_1:N:0:46
CCTTGCAATACATACACTACAATTGTTTTCCTGTAGATACTCCGATGTTTAGGTAGAAAGTGGCAAATCAATTGTTTTAG
CTTATAAAACGCTGTTTTAGGCAAATAGGAAATCTATTGCTATACCTGCGATTAACTTTTCAGCGGTAAGAGTTACACTT
AAATAACTGTTACCAAACGACTCAGCACCATGAAATACATACACTCCAATTGTTTTCCTGTAGATACTCCATGCGTTTTC
CGTAGAAAGTGGCAAATCAATGGATGTGGCTCTTAAAACGCTGTTTTTAGCCAAATAGGC
>M00285:128:000000000-BF978:1:1117:27431:13793_1:N:0:46
GAGGCAAGATCTTCCCTTCACAAAGCCATGCTGACTGTCCCTAATCTGTCCAAGACTCTCCAGGTGTTCATAGATCCTAT
CCCTCAGAATCCTTTCTAACAGCTTACCCACCACAGATGTGAGACTCACCGGTCTGTAATTCCCTGGACTATCCCTATTA
CCTTTCTTGAACAAGGGGACAACATTCGCTTCCCTCCAATCCTCCGGCACCATCCCCGTGGACAACGAGGACTCAAAGAT
CCTCACCAGTGGATCAACAGTC
>M00285:128:000000000-BF978:1:1117:12450:13795_1:N:0:46
ACCGTACCTGCTATTTGGTATTGCTTGAAGCAGGCTGAATAAGACTCATGATAGATGGCTCAGTAAATGTCGCCATAGAG
ACCAAATGGTGGAGATGGGGTGTGATAGAGACATGTATTAGTAAAGCGGTCTTAAGTTAGGGATGAGGAGACAGAGGAAT
TATGATTTGGTGAAAGACCTCTGAATTATAAAATAGGCACAAATTTGCAAGGAAATTTGTAAAGGCTGAT
>M00285:128:000000000-BF978:1:1117:22353:13797_1:N:0:46
TCACCCTAAACCTATCACCTCTAGTTCTAATCTCACCCAACTTGAGGGGAAAAGCCTGCATGCATTCACCCCATCTATAC
CCCTCATAATTTTGTTTACCTCTATAAGATCTTCCCTCATTCTCGTGCGCTCCAGGGAATAAAGTCCTAACCTATTCAAC
CTTTCCCTGTAACTCAGGTCCTCAGGTCCTCAGGTTCCAGCAACATCGGTGTAAATTTTCTCTTCACTCTCTCAAGCTTA
TTGATATCTTTCCTGTAGGTGGGTGACCAGAACTGCACACAATACTCTGAATTCAGCCTC
>M00285:128:000000000-BF978:1:1117:16084:13797_1:N:0:46
GTGAATGTTCAGAGAATGTTCCCCCTGTACGAGGTAGGTTCATTGTTTCAAATTATGGGGTTGCTCATTTCGTACAGAGA
TGAGGAGGAATTTCTTCCCTCAAAGGGTTGTAAATCTTTGGAATTCTCTATCCTGG
>M00285:128:000000000-BF978:1:1117:17281:13798_1:N:0:46
CCTTTTATGTATTGCAGAATGATACCTTAAAGTACCATTTCATTCTGTATTATTCCTTTTTATAGACTACTTTAATTGGT
GTGGTTTGAATGAAAAAGGTGTTTGTCTGCGTCCAACAACATTCCAGTTAATTCAAAACAAAAAATAATGTTTTGCTCCG
GTCTACTCTTCCATGATAAAGTGATTATTCAGTGACCTTTTCTGAGTT
>M00285:128:000000000-BF978:1:1117:27473:13800_1:N:0:46
GGGACGTTACATTGCTATTGTACAAGACGTAGGTGATGTTACACCTGGAGTATTATACACAGTTTTGTTTACCCTGTATT
AAGAAAGATAAGGTAAGATAAGATATCTTTATTAGTCACATGTACATCAAAGCACACAGTGAAATGAATCTTTGCGTAGA
ATGTTCTGGGGCAGCCCGCAAGTGTCACCACGTTTCCGTCACCAACATATCATGCTCACAACTTCCTAACCCATACATCT
TTGGAAAGTGGGAGGAGACCGGAGCACCCGGAGGAAACCCACACAGACACGGGGAGAAC
>M00285:128:000000000-BF978:1:1117:9325:13801_1:N:0:46
GACCTGAAACGTCGACCATTCATTCTCCCCCACGGATGCTGCCCGACCCCCCCACCCCCGAGTTCCTCCAGTGTTTTGTA
TTGTTGCTTTAAAAGTGGAGAGGATATTGGACTGGGAGGGGGGGGTGTTGGCAAAGGCAGGGCTGATTTGACTTTTTTAA
GTTGAATGTCATGAAAGTGAGACCCTGG
>M00285:128:000000000-BF978:1:1117:20871:13801_1:N:0:46
AAAGTTTTATTCTGACTTGTTTCAAAGTCTACTATTTCCTCTGTGGGCCACTCCCTTCCAGAATTTATTTTGTTTGCAAG
CTGAATGGCTCAATTTTAGGCTGGAACACAACTGAGGAGTTCAAACCAAGAGGCAGAACTTCCCACTGGAGCATAACCTT
CGGTCCCTGCTGGAAAGAGCGTCCCTGATATTGAGTAAAGTC
>M00285:128:000000000-BF978:1:1117:15135:13804_1:N:0:46
GACTTGCAATGCATTTTATTCAGTTATATCCCCTTGGGGGAAAAAAAATTCTATATGGCAATGTATAACGCTTCAATAAA
ACATAACCCTAAATTGTTAATCTGTTCTTTATTAACATAGCTGCTTCTAGGTTTTTCAAACTTTCAACAACAACAGCCTC
TCATTTTGTTTTATAAATTAAAATGCAAATGTAAACCTGTTGAGTAACAGGGAAATCTTGTAGTCTTATTATCTAGATGG
GGAGAAAATTGGAAGTACGGAAGTACAAAGGGACTTGGGGGTACTCGTGCAGCACACCCT
>M00285:128:000000000-BF978:1:1117:2816:13806_1:N:0:46
CAGTAAAATAAAAGTTACCAATCGAATCAGCACCATGGAATACATACATTACAAATGTTTATAGCAAGATTCCACAGAGT
CGTAGAGTACAAACTGGTGAAACAATGTATTTGGCATTGTAAACGCAGTTTCAGCCACATTGGAATTCTTGTCATATATC
TGCAATTAACTTCTCAAGGGTAAGTGGTACAGTCAAATAAAAGTAAACCAATCAACTCAGCACCTTGAAAAATATAAATT
ACTATTGTTTTTAAGCAAAATCCTACATAGTTGTAGAGTACAAAATGGTGAATCATATAT
>M00285:128:000000000-BF978:1:1117:3229:13808_1:N:0:46
GTACTCTTATGTTCTATGTTTTGAGATGTATAATGTAAACACTGATAAAGTAATTAGCAGCATTCCCTTTATACAAGTGC
ATAAAGCTTTTAATCACATCGTCAATTGTCTTGTTGTTATGGAGTCGAGTATGGAATAGAAAATCTGATTTGACGATGGA
ATAATTTTTGGTGTGAAAGTTTTTTGATCTGGACATCAACACTTTTCAATGGTTTAAAGGGTTTTGACACATGGAGAGGT
TAAACGAATTAATATGTAAAGATGTTGATTGTGAGAAAAGTTAATGAAATGGAAGCTATG
>M00285:128:000000000-BF978:1:1117:11812:13809_1:N:0:46
TACCTCTTACTCCTGAAAAGGTAATCTTGATATATCACCAGATTATTTACTAGGTTAAAACAGCGTTTTTTATGCTAAAA
CATTTGATTTGCAAGTTTCTTCACAAAACGCATGGAGTATCAACA
>M00285:128:000000000-BF978:1:1117:15600:13810_1:N:0:46
CCTACCGGCCCCTGTCACATCACTTCTGCTCCCCTCCACCCCTCCTCTTTACACTGGCCATCTCCCCTCTCCACTCTCAG
TCCTGATGCAGGGTTTCGACCCAAAATATGGACAAATTTGGGTAGATAGTCAGAGGCTTTCC
>M00285:128:000000000-BF978:1:1117:24293:13811_1:N:0:46
GTCTGTGTGTGTGTTTCTCTCTCTCTCTCTCTCTATCTCGGAGGAGCTCACGTCTTAACTCCAGTCTTTTCTCGATATCC
CGTACGCTGTCTATGAATAAATAAGAAACTCACCGTCTCTCCAGCTCCAAAGATGATTCGAATAAGAATATTCCATATCG
AAAGAGATCAAATCAACATTTTGTATTCACGAAATCAATCAAAAAAAATAATTAATACAATCTAGAAAGTAACTAATTGA
TGTAATAACCTGTTCAGTCCATAAAAGAGCAATGAGTATTAAGGAATGTTTGCCTGTAAT
>M00285:128:000000000-BF978:1:1117:20377:13816_1:N:0:46
ACCACCCTCTGGCTAAAGAAATTCCTCCTTATCTCTGTTTTGAACTTGCTTCCTCTAATTCTAAGTGTGTGTCCTCTAGT
CCTGGATTCCCCCACCAAGGGAAACAGCTTGACCACATTCACTTTGTCCATTCCCTTCAACATCTTATACGTTTCTATTA
GGTCCCCTCTCATTCTTCTGTACTCCAACGAGTACAGTCCAAGTGACGACAGTCGCTCATCATACGTA
>M00285:128:000000000-BF978:1:1117:14052:13816_1:N:0:46
ATTGGACACTACAAATTGCCCTTAGTGTGTAGGCTAGTGGTAGAATCTGGGGAGTTTGTGGGAATGTGGGGAGAATAAAA
TAGGATTAGTGTAATTGAGCGCTTGATGGTAGGTGTGGAAGATAGGCTCAAAGGCTTGTGTGACTACAACTATAATATGC
AGTTTTGCTGATCATAATGATCT
>M00285:128:000000000-BF978:1:1117:16726:13817_1:N:0:46
AATGCACTCTGTACTAACTCAATGTAACTGCACTGTGTAATAAATTGACCTGTATGATCGGTACGCAAGACAAGATTTTC
ACTGTACCTCGACACAAGTGATAATAATAAACCAATACCAACATTATGGAAACCAGGCACCCTTCCATGGACTCTAACTA
CACTTCTTGCTGCCTCAGTAAATTAGCCAACATAATCAAAGACCCCTCCC
>M00285:128:000000000-BF978:1:1117:7553:13819_1:N:0:46
TCTTTATTTTTAAGTGGCAGATAATTTTAAACATTTGATTTTTTTTTATCTCAGTAAAGGAACAACAGGAGTACAAATTA
TTGATGAAATTTCACTGCTGATTTGGGTTCTAGAAAGTCACCTACATTCAAGTTTCTAGTAGTCCTTCTCCTCAATAGGA
AAAACGGTAATTTACATGGGGATAGAGTGTTAGCTGCGTTAGTTCTCGTGAATAAGAAAACTAGCAATCAGTTTTTATCT
CTAGGTTCTCCAGAAGATAAGTGTAGTTTTAAATAATTTACACCTCACAAATTTATCTTT
>M00285:128:000000000-BF978:1:1117:16811:13819_1:N:0:46
GGCCAAAGGGCCTGTACTGTGCCGTAGTGTTCTAGGTTCTAAACTGTAGCTTTGTAATGTCAGCAACTGACAGAACTGGT
CTCACCATCACACTTCAGACTACTTTCTTGCCTTAGACTGTGGTACAGCATTCTGATGTAGACTGCAGCTCCACCTGTCA
CTTGTGGTGGATGACTTTCTCCAGCATTCCTGCATGTCACTTCTATTGACACAGCAATTTGACATTCAAGT
>M00285:128:000000000-BF978:1:1117:17760:13820_1:N:0:46
TCTTCAATACTCTCCACTCCTCCACCAATCTTAGTGTCATCTGCAAACTTAGCCACAAACCCATTTACTCCTTCGTCTAA
ATCGTTAATGTACAGGGTAAAAAGAAGGGGCCCCAACATCGACCCCTGCGGAACACCACTAGCAACCGGAAGCCAACCAG
AACAGGATCCTTTTATTCCCATCCTCTGCTTTC
>M00285:128:000000000-BF978:1:1117:20719:13821_1:N:0:46
CAGCTAGTAATTTCATTACATTACATGAACACAAAGCTTTAAGTGTTCAATGTAACTTTACAATATAGAAGAGCAGTGTT
AAATACTGTCCACCCCCAACCTTGTATCTCAGAATCTGTCACTGCATACAATGGTTTACACTGGTGGAGGTATTGGCACC
CCCTGGCTCTGACCATGCAGATGAGCCATCCTTTGGACCACTGAGATCAGCAGTCAAT
>M00285:128:000000000-BF978:1:1117:20487:13821_1:N:0:46
GTGAGATACAAACTTAATTTCAGACTAATATCCTCGACAAGAATACCAGAACTTTAGTAATTCGTTCAGCTGCCTGAAAG
TTAGAATTCAGTTTGTTGAGGTCTTTTAGAACCATAGAACACTACAGCACAGAACACATTCAGGCCTTCTCGTCTGTGCT
GAAACTTTATTCCACTAGTTCAATTGACCTGCACCCAGTCCATAATCCTCCAGACCTCTCCCTTCCACGCATCTATCCAA
TTTATTCTTAAAACTTAAGAGTGAGCCCGCATTTGCCATGTCAGATGGCAGCTCGTTCC
>M00285:128:000000000-BF978:1:1117:7874:13822_1:N:0:46
TCCCTCAGTTCAGTCAGTTCAGGGTCTTTACTCTGTTCCACCATAAATTATTTCCTTGACAAAGACAAATCTTTGTATTC
AAGCCCACTGCCAAAACGTTGCTCCTCCAGTGAAGAGAAAAAAGTGTCAGACAGATCATCATAATTTTCCTCTTGTTTAG
GAC
>M00285:128:000000000-BF978:1:1117:20053:13822_1:N:0:46
GCAAATCAATGGATTTAGCTTAATAAAACGCTGTTTTAGCCAAATTACAAATCTGTTGTTTTAACATTGATTAAATTTTG
TAGGGTAAGTGATACAGTCGTATAATTGTCATCTAACGACTCAGCACCTTGAAATACATACAGTACAATTGCTTTTCAAT
AGTTACTCCATGGGGTAACTACTGAAAAACAACTGTAGCCTATGTATTTCAAGGTGCTGAGTCGTTTGGTAACAGTTATT
CGACTGTATCTCTTACCCTTCAAAAGTTAATCAAGGACAGTACAGCCGGTTTCTTATTTG
>M00285:128:000000000-BF978:1:1117:15572:13823_1:N:0:46
TCATTTATGGGCAGGTGAAAATCCTTCATCACTAAAAGAGGTGGAGAGCCAAGACGATGAAACCCTACAAGAAGCTTTCT
CAGATGCCTTTCCTGCAAACTAAGTTGTATTGAACAAGTATTCAGCCATG
>M00285:128:000000000-BF978:1:1117:26423:13825_1:N:0:46
GGCTTTCAAGAGGGAATTGAATTGGTTTGAAGGAAAATGATGTGCAGAGAGAGCTTTGTGGAAAAAGCAGAAAATCTGGA
CTGACAAATTGCTCAGCAAAGAGACAATGCAGACTTGATGGGCATGAAAAATGATTTGAGGAAAATTGGCATTTTCCATG
GAAGTAGAACGTTGGATTTCTTCACAATTTTCTACTTCCATGGAAAATGTCCATTTTCCCCAAATTATTTTCATACTATT
ATTCTGATTAATCTGCACTGTATCTTCCAGAATGTTATTATTGTTTCTGCAGCGATGCCC
>M00285:128:000000000-BF978:1:1117:17090:13825_1:N:0:46
AGCAGGCCACTCGGCCCATCGAGTCTGCTCCAAAGGGAAGGGAGGGTGGGGAAAAAAAGAGGATGAAAAAGAATGAAAAA
AGAACTATTCTAACTCCAAATTCCCACCTTATCTCCATATCCCTTGATACCTCGACCAATTAGATACCTATCTATTTCCT
TCTTTAATATCCCTAATGATCTGGCCTCCACTGTTTTCTGTGGTAAGGGGTTCCACAGGTTCACCACCCTCTGGCCAAAG
AAATTCCTCCTTATCTCTGTTTTGAACCTGCTTCCTCTAATTCTAAGGT
>M00285:128:000000000-BF978:1:1117:23802:13825_1:N:0:46
AATTGAACCCAGCACTGCAATACATTAGAAATGCTGGACATGGTATATAAAATCATCTCAGATTGTCTGGGTCAGTACAA
GGTTGTACTTCATGAACAAGAGACCATTATTCATGCTATTTACAATGTGCCTTCCAAAAAATGCGGTGGAGTTTTCTTTC
TCTCCCCCTCTTTACTGGAATCATTCCTTGGAATTATATCAAATGCATTTAATTTGGACTAGTATAGAGCTCACTGGATC
AGACTCCAGT
>M00285:128:000000000-BF978:1:1117:29004:13826_1:N:0:46
CAGTTTCTTCACAAAACACATGGAGTACCAATAGGAATGCAGTTGTAGTGTATGTATTCTATGCTGCAGAGTCGTTTGGT
AACATTGATTTAAGTATACCTCTTACTACTGAAAAGGTAATCTTGATATATCACCAGATTACTTACTAGGCAAAAAACAG
CGTTTTTTGTTTTTTAAGCAAAAACCATTTATTTGCAATTTTCTTCACAAAACCCATGGAGTATCAACAGGACAACAGTT
GTAGTGTATGTATTTCATGCTGCTGAGTCGTTTGGT
>M00285:128:000000000-BF978:1:1117:13287:13827_1:N:0:46
NNNNNNNNNNNNNNNNNNNNNNNNNNNNNNNNNNN
>M00285:128:000000000-BF978:1:1117:20654:13828_1:N:0:46
GCTTGTTCCGAGGTACAGTGGGAAACTTGTCTTGCATACCGATCGTACAGGTCAATTCATTACACAGTGCAGTTACACTG
AGTTAGTACAGAGTGCATTGAGGTAGTACAGGGTGAAAACAATAACAGTACAGAGTAAAGTGTCACAACTGCAGGGAAGT
GCACTGCAGGTAGA
>M00285:128:000000000-BF978:1:1117:5800:13829_1:N:0:46
ACCCCTAGAACAGCACCTCAACACCAACTGGTACCTGAAGAAAGGGAGCTGGAAAAGAAAACAAATTCCATATTAACAAA
AAGCAATATTATCCAGGAATGGAAATGCAAAACATGACAGGTAATTCCTCAGTCAAATCCAAGGCATTCTCTCAGCTGCC
ATGCCATCTTCTCTGGCAGGGGGTGAGAATTGAGTTGCTTCCATTTCACTCTGTGGATTCAAGGTGGCTGATGAGAGCCG
AGACAACCACAGACTGCACTGCAGCTAGGACAGGTAAAACTTGATGGCATGCTCCGTGGG
>M00285:128:000000000-BF978:1:1117:13185:13831_1:N:0:46
ACACAGCTTCAATTTGATGTTACTTCTGAAATTGTTTGCCTTTTATGTGCATCAAGAAGTCCTGTTTTACAGCTTCACCA
GGCTGGCAAATCATCATCATTAGATGTGCCTGGTGTTGTTCCCAGCATGCCCTTCTGCACAACTCA
>M00285:128:000000000-BF978:1:1117:6639:13832_1:N:0:46
AAACGCTGTTTTAGCCAAAAACAAAATCTGCTGCTGTATCAGCGAATCACTATTCAAAGGTAAGATTTACAGTCAAATAC
GTGGTACCAAACGACCCAGCGCCATGATAGACATACGCAACAATAGCTTTTCAATAGTTAATCCATATGCT
>M00285:128:000000000-BF978:1:1117:5376:13832_1:N:0:46
TACCTGATAAGCTATTAATACCAGTAACCAGAAACAAAAATTAGGAGTAGAGTTAGTCCACTTGAAACCTTGAATCTGCT
TCACAGTTCTAAGAAAATACTGGCT
>M00285:128:000000000-BF978:1:1117:18383:13832_1:N:0:46
CACCCTGATCTTTGTGGCAGAATGTTCAGCAGTGCCTAAACCTCAGAAAGATTCAGTGGCCAAAATGTGTTCTGTGATGT
CCTGAGATCACAAGCTTCCTTGTACATCTGCTGGAATTCCTATCGATTTACTTCACCTGACTTTCAAACGAGATTAAT
>M00285:128:000000000-BF978:1:1117:4643:13833_1:N:0:46
TTTTAACAGCAAGTATGCTTGGACATTAGTTTCTGTAGGTTTCAGCCCCAAGAAATGTGGGCTTGCATGTCTCCAGTGCC
TTCATGTTGTCTGAATGCCTGAAGCCCTTTAATGCTGGTTAGGCACTTTGACAGTCTCCCTCTGTCTCTCAGACACAGTA
TAAATTGT
>M00285:128:000000000-BF978:1:1117:4468:13833_1:N:0:46
CAGAAGAATACTTGGGACATTAGCATCCTTGCACACAAATAGTAGACATGAATCTAAACATAGAACTGAAGTGGACAGAC
CCTTCCTATTTTGATTTTCGCAGGGTTTTGTATTGAGTGGGACATGTATTTATGACTGACTTTAGTCCTTGTTTTGGTTT
GGCAGAATCTACATGGGACTTTGATAGAACAGAAAGGATGTGGATCCATCAAGG
>M00285:128:000000000-BF978:1:1117:28090:13836_1:N:0:46
TAGTTTGGGAGATGTTTGTAGGATGGCACAGCTTGATGGGCCGAAGGGCCTGTTCTGCGCTGTATTGTTCTATTGTTCTA
TTGTTCTATAAAAAGCTGTTTTAGCCAAATTAGAAATCTGTTGTTTTAACATTGATTAACTTTGGTATGGTAAGAGATAC
AGTCGTATAACTGTCATCAAACGACTCAGCACCTTGACATACATAGAGTACAATTGTTGTTCAGTAGTTACTCCATGGGT
TTAGTGCAGAAAGTGGTAAATCAATGCATATAGCTTAATAAAACGCTGTTTTACCCAAAT
>M00285:128:000000000-BF978:1:1117:14331:13837_1:N:0:46
CCTGTCCTTCTTGTTGTAAACCTCAATAGAAAACCCAATGGAATGATCCACTAAGAGCCTCTATATTTGTTATCATAGTC
AATGAGCACAAGAACAGGCCTTTCGGTCCAACTGGTCCATGCCAATCAAGATGCCCTTCTAAGCTCGCCTGAACTTTTCC
TATCCATGTACCTGTCCAAGTGTTTTTTAAAAGTTGTTATCGTACCTGCTGCAGCTTATCCCACATACTTACCACACTTG
AGTAAAAATGTTGCCCTTCACGTTCCTAATAAATCTTTCCACTGTCACCTTAAACCTATT
>M00285:128:000000000-BF978:1:1117:16270:13838_1:N:0:46
NNNNNNNNNNNNNNNNNNNNNNNNNNNNNNNNNNN
>M00285:128:000000000-BF978:1:1117:24604:13840_1:N:0:46
CCCTCAAATTCACTTGGTCCATCTCCGACACCATTCACCATATAACTGACAGATTATTCACCAACATCTACAAATCCACC
GACTCCCACAGTTACCTTGACTACACCTCTTCCCACCCTGTCGCTTGCAAGGACACTATCCCCTTCTCTCAGTTCCTCTG
CCTCTGCTGCATCTGTTCTTGTGATGAGGCTTTCCACTCCAGGACTTCTGAGATGTGCTCCTTCTTCAAAAGATGGGGTT
TCCCCCCCAACTGCTATTGATG
>M00285:128:000000000-BF978:1:1117:15895:13841_1:N:0:46
CCTACTAGTTTTCAAAAGAAACCAAGCATCTGGTGGCAAACTTCTAATGTAATTAATTTTAACCAACGTTAATATTTGGG
AATGTTGATAAATATTTCACCGATAGCCAAGTGTGTATGGTACTGATAATTTAGTAACACCTATATTAAAATAAAAATTG
TCCTGACAAATCTGTAAGATCATGTTGCCCCCATTTCATTTGGCAAAGGAGGGTTATGTTTTCCCCTCCGAAGGTATTAT
GTCTACTTGATACCTCATACATCCCTATGGAGTACTTTAATTGGCTGATCCCTCCCATAT
>M00285:128:000000000-BF978:1:1117:4519:13844_1:N:0:46
GCCAACAAGCAGAACACAGACCCCCAATCTTTCTCCACCTGGCTGCCTCCCTGTTGATTAGCAAGAACCAAATTGTGCAG
GGCCTCTCCAAGTACCAAATGAGCACCAAACCTGGCAAAGATTCAGTGACAGTTATCCCAGCTGAAAAGATGGAAAATCT
GAAGTGGTTTGTGTCACC
>M00285:128:000000000-BF978:1:1117:25967:13845_1:N:0:46
CAACCACTGGTTTTGGATTTGTGATGAAGAAAATGCAGACTGACCATCATTATGGATAAGAGATGATGAGAAAGAACGAA
GACCTCCACTTTCTTGTCACACCAGGAAAAGTACTCCCCATCCTGCCTTATTTCCTCCCCATTGCTATTGGTATCTGCTT
ATGCTGAAATATTCCCTTTGATATCAACCATACCCTGACACCTTACTGAATGGACATTGTTCCATTTAAATCAGGATAGG
AAATGCCTACACATATTATGGTGATAAAAGAACAAATTCTGATTCTAATCTCTACCAAC
>M00285:128:000000000-BF978:1:1117:11364:13845_1:N:0:46
CGGCCACTGTCTGTAAGGAGTTTGTATGTTCTCCCTATGTCTGTGTGGGTTTCCTGCGGGTGCTCTGGTTTCCTCCCACA
TTCCAAAGATGTACAGGTTAGGAAGTTATGAGCATGCTATGTTGGCGCCAGAAGCGCGGCAACACCTGTCACAAATCACA
ACGCAAAAGATGTATTTCACTGTGTGTTTCAATGTACATGTGACTAATATAGATCTTACCCTATCTTAGGCAGTATCCTC
CTTCTCAGTGAAGATGTGACTTTGCCTCCACATGGACTACTCACTTTCACTACGTGATC
>M00285:128:000000000-BF978:1:1117:12477:13847_1:N:0:46
ACTATCATATCTGCTAAGCTAAAGCTGACAGCAATGGGAAACCTGACAAAACCTTTCTGTGTACTTCCCAAACAAAAATT
CTGCTCTTTATGCAACTTTTACAAACCACATTAGAATAACCAAAATGCTGTTTTAATCCCATTAAAAGACAGTGTTGCAA
ATTTTGGCCCTGTCAGGACAATCCTGCAGAATGATGAATCATTGCTTGTACAATCATTCAAC
>M00285:128:000000000-BF978:1:1117:15086:13847_1:N:0:46
AAAACTCAGGCTAGTGCAGCACTGACTGAGCCTTACAGTTAGAACCTTGTGCTCGGTTCCTGGGCCCCCATTCTTACAAT
GGATTTTGTTGCAGACTGTGCATGTGCAGGGTTAGTTATGTCATTGGTAACTGTGATTTCTCCCTTGAATGTGTAATTTG
CTCATACAGGGTCTCCAGGCTGGTA
>M00285:128:000000000-BF978:1:1117:22238:13851_1:N:0:46
TGTTTTCTAAGCAGAATACATTGATTTGGTACTTTCTGCACTCACACTATGGTGTAACGTAAAAAAGGATTGTAATCTAT
ATATTGCATGGTGCTGAGTCGATTTGTATGTAACACTTGACCATAAAACGTTAATTGCAGATATAGCACTAAGTTACCCA
TTTGGCAGAAAGAGCGTTTTCAAAGAAGAATACATGGATTTTACACTATCTGTATAAAACCTATATAGGGACATATTAAA
AATGATTGAAATGT
>M00285:128:000000000-BF978:1:1117:22434:13851_1:N:0:46
GGATTTTGGGTTTGAATGTGAGCGAAGCTGCCAGTGTTTGTTTTTTTTACATCATAAAACTGACAGCAACCTCCATTAAA
TAAAATATTAATTACAAGGATTTAACAATCGAATGCACGCAAATAAATGATGTATTGCATTGTAATGTATTGAAACAGCC
ATCTGCTGTCAAGTGTTTTTTACGTCTCTAATGCTCCAAGAAGCAGAGCAATATAACTTCAAAACTGAATCCAAATACCA
TAGAACTTACCTCAAAATGAACTATTTTGCTCATAGTTGCACTGTATGGTATCAGTCAA
>M00285:128:000000000-BF978:1:1117:3170:13854_1:N:0:46
TAATTTTTTTTATTTACAGCATGGTAACAAGCCCTTTCAGCCCAACGAGTCTGCGCCGTCCATTTTTAAACCCCCAAATT
AACCTATCTGTACGTCTTTAAGAATGTGGGAGGAAACTGGAGCACCCGGAGGAAACTTATGCAGACACAGGAGAATGTAC
AAACTCCTTACAGTCAGTGACGGGAATCGAACCCCGATCGCTGGCACTGTAACAGCATCGCGCTAACCACTATGCTGTCA
CGCAACCTCCTACCATTGACCCTTGTAAGCA
>M00285:128:000000000-BF978:1:1117:8509:13854_1:N:0:46
TCGCAACCTAAACAGCTTGCGGCCGTAAACTGAGTTCCCACGTAGCAGAAGATTTCTGTAGAGGTGGGAAGTCCCACAGG
AGCAGAGAGTCTGGAGAAGCATTTTAAAGCTCGTTTTGCCATTCTTAGCAATAACATTGCTATAACCAAATTTAGCCCAA
GCCCATCTGGTTTAATAAAGATATTCTTTTACAAGATTTACTGCAGATAAAGTTCCAATTGCTATTGATTGTTTTATAAA
GGACACTGCTGCTGGCCCAAATGACCTGTCTCTAGATTTGCAAAA
>M00285:128:000000000-BF978:1:1117:21737:13855_1:N:0:46
TAAGTTTCAGCTTCAAGCAATGGCTGCAGCTTTATCCGTAATTTTAAATACAGTGCGAACACAAAAATAAGTGAAAGCAA
CCGTGGGAATAATGAAGGTCTAGATTTTTCTGTCAATATAATACCGAGGGTAATGATGCTGAATTTTGCTGCCTGTGGTT
CACAGTGTTCAGCCACTGAAAGCGAAGTAAGCTCTGGACTTCAGTTCACATGCTGAGAGACTGGATCTTACTGACTCGTT
CATATGTACAAAGCTGTCAGTTTTTTCCATTGCTCGACTGTACATGGAGTCAAGAAGTGG
>M00285:128:000000000-BF978:1:1117:19556:13855_1:N:0:46
ACTCACCAGAAAGGACTTGCTGGGTCCCTGGATGGAGGTGGTGTAGGGGCAGGTGTTGCACCTATGGCAGGGGGCAGTGG
AAAGTTTCCGGGGTGGGAGTGCGATGGGTGGGGTTTGGGGGAGTGGGGGGGGAGGAAATGCACTTGGGAGTCACAGAGAG
AGCAGTCCCTGCAAAAGGCAGGGTGGGGAGGGGAAGATATGCTTGTAGTGGGGTCCCGCTGGAGATGGCAGAAGTGGCGG
AGAATGACGCAGGGAGATCTGCAGGGAGTTGTGGACTTG
>M00285:128:000000000-BF978:1:1117:28872:13857_1:N:0:46
CTCAGTTTCCTGCCCATCGATCCCCCTCAGGATCTCACATGTCCCAATGTCTCACCTCTCATTCTTGTAAACTTCAGTAT
CGGCCCAACCTGGTCAACCTTTCCTCAAACAGCAGCCCCTCACCCCCGGGATCAACATTGTGAACCTTCCCTG
>M00285:128:000000000-BF978:1:1117:5160:13858_1:N:0:46
CAATGTTTTGATGTTTCTGTCCTGTTGTCTTTTACTGTCTGTAATGTCTTTGCACATTGGCCTGTGGAGTGCGATATCTC
ACCTTCATGTATGCTGGGTGTGTGGGTGTGTGTACATGAAAGTGACAATAAACTGATTCTGAAGAGCCACGAGGTAGTGT
TGCGGCTCTACAGAACTCTGGTC
>M00285:128:000000000-BF978:1:1117:21088:13859_1:N:0:46
GCAGGTAAAAGAACAGGAGACTGACCTGTCCTTTGGAGAGGCGGTGGCGATGAAATTGACGCGACGGGCGGCAGCTTCAG
TCCCGTTCTGATCGCTGAACGTCTCCCTTCCCACAGGCTGCAAAGAAGAAGCGCTGGATAAGATCCGCGCCGGTCAGCCA
TGACAATGGGCTGTTCGCGTGGAGCAGAGGGAGTGACGGAAGCCCGGAATGGTCAGGAGACTGTGCAGGGGATCATCAGC
AGGATGATGTCTGAGGTGGAGCGTTTCAGTGAGGAGCAGAGACTGGACTGACTGCGGGTG
>M00285:128:000000000-BF978:1:1117:20444:13861_1:N:0:46
ATGTTGCCTGGGCTGCTGAGTTCCTCCAGCATAATCGTGTTTTCCCACTGGAGGCACACGTTTAAAGTGAGAGGGGAGAG
GTTTAACAGGGACTTGAGGGGGAGCTTTATCACACAGCGGGTGGTCCATAAATGGAACGCGCTGTCGGATGAAGTGGTAG
AGGAGGGTACATTTATGATATTTAAAAAAGAAATTATACAGGTGTGTGTGTGGATAGGAAAGGTTTAGAGGGATATGGGC
CAAACATACACAAATGTGATTAGCTCACTTTTGCAAAACGGTCAACATGGATGAATTGGG
>M00285:128:000000000-BF978:1:1117:2065:13861_1:N:0:46
GGGGTTGCTATAGTCAGGGATATAGACAGGTGCTTCTGTAGCATGTGAGGCTCCAGGATGGTGTGTTATCTCCCTAGTAC
CAGGGTCAATGTTGTCCCTGAGTGGGTACAGGATATTCTTAGAGGGGAGGATGAGCAGCCAGAGGTTGTGGTCCATATTG
TTATCAATGGCATATGCAGGAAGGGAGATGATGTCCTGCAAGGAGCATTTAGGGAGTTGGATAGTAAGTTTAAAAAGTAG
GACCTCAATGGTTGTAATCACAGGATTACTAACAGTCTCATGTGCTAGTGAGGCAAGAA
>M00285:128:000000000-BF978:1:1117:21873:13863_1:N:0:46
ACGTGTGCTCTTCCGATCTAAAGAGCTGAAAGGCCTTTTCCTATATCATATGAGAAATAGTCATAGAGTAATAAATCATG
GAAACTTCAGTCCAACCTATCTATTTCCAAGATGCCGATCTAAACTGGTCCCATTTACCCGCATTTGGCCCATATCCCTC
TAAACCTTTCCCATACATGTATGTGTCCAAATGTCTTTTAAATGTTGTTACTGTACCACTTCCATGTACACACACCCCCT
CTGTGTGAAGAAGTTGTCCCTCAGCTCCATTTTAAATCTTTCCTTTCTCACCTCAACCCT
>M00285:128:000000000-BF978:1:1117:19299:13864_1:N:0:46
CTGATCTGTTCCTTTCCCCTTTTCCTCAAGCATGCCACAGAACCTGACTCCACTGTCGGTTCACTGCAACTTAGTAGGCA
ACTCAAATGTTCACCACCGTCAGTTTTTGTAATGCACTCCACGGGCTCCAGACAGTCAATGCACAGTTCCGCGCCACCAA
CACCTCTCGCCACGAGATACTCCATCAGCAGTATTTCATTTTGTCCCGGTGCCTTAACAGAAGTGAACTGCAGAATAAAA
CACTGCA
>M00285:128:000000000-BF978:1:1117:27885:13864_1:N:0:46
CAGTGCAATAAGGTGCAAGGTCACAACAAGTTAGATCGTGAGGTCATAGTCCATCTCATTGTATAAGGGAATTGTTCAAT
AGTCTTATCACCGTGGGGTAGAAACTGTCCTTAAGTCTGGTGGTACGTGCCCTCAGGCTCCTGTATCTTCTCCCTGATGG
AAGAGGAGAGAAGAGAGAATGTCCCGGATGAGTGGGGTCTTTGATTACGCTGGCTGCTTCACCAAGACAGCGAGAGGTAA
AGACAGAGTCCAAGGAGGGGAGGCTGGTGTCCATGATACACTGGGCTGTGTTCACAACTG
>M00285:128:000000000-BF978:1:1117:8689:13864_1:N:0:46
AATTTATTTTTCATGAATTTCATAAAAATTTCATTTCTATTATCACCAAGGCAGGGGGTCAAAGGTAATTCAAAAGCACA
AAGTAGTTTGGTGAACAAATCATTGCCACACCCAGTCTGGAGATTCTGTAGCAATATGTTGAGGATGATATTATAACAGA
TCGGAAGCACACGTCTGAACTCCAGTCACTCCGCGAAATCTCGTATGCCGTCTTCTGCTTGAAAAAAAAAAAAAAAAAAT
ATCTAATGTAGATGGGTTTACAAGGATAGAAAAGGAAGTTCATATGTATGAACTCAAGT
>M00285:128:000000000-BF978:1:1117:14843:13865_1:N:0:46
CCGGCGGAAATGCCATCATAATCCCGCCGGAAGTCCCGCCTTCCGGCCCTATCACGGGAACTCGCGCGTTTCCCCGCGAC
GGCCGACGGCGTTTCGATGCCAACATCGTGAGTCGCTACACTATAACCCTTGGCTCTAGCCATCTCAGCCAAGGGAAACA
TCATCCCTGCATATATCTTGTCAAGCCTTGTAAGATGTTTGCACATTTTGATGAAATCACCTTTCATTCTTTAAAGTCTA
GAGGACATAGGCCCAATCTGCTTAATCTCTGCTCAAAAACATATCTGATAAACCTTCACT
>M00285:128:000000000-BF978:1:1117:12319:13866_1:N:0:46
CGACGATGCCAGACGGCATCTGGAATCATGGATACTGACTCCCACAACGCTGTGGCACTCAAGCTCCCGGTTTTTTAGAC
CTCACAGCCTCAAGTCTGGTTTGAACAGGCCAAGGCCCAGTTCAGCGTCAGGGGTATCGAAGCCGACGCCACAAAGTATT
ACTACGTGGTCAGCGCCCTCGACCAGGACACGGCCGGTCGCTTCATCAATTTTCTATGCCAGCCACCGACGGAGGACAGG
TACCCCCAAATCAAGGCTCTCCTCATCCGCACGTTCAGCC
>M00285:128:000000000-BF978:1:1117:4440:13867_1:N:0:46
TCTCTCAATGGCAGCCAGCCTGTAAGTCTGTATACTTATTGTATTGTTTAATAAAATGTTCAGTTGTTAAAACCACTCCA
AGTTTGTTTCTTGGATGAAGAACAAACATAACAGTCCAACACTGGGACATGAGGCATTTCAGTAAGGACAGATTTCCCAC
CTTCTGCATTGAAATTATTAACCAGGTGTTAAGACTGAATAAAAAGGACTCAGACTTTAATGGAAAGTCCCAAATGAACC
ATAACAAC
>M00285:128:000000000-BF978:1:1117:6539:13867_1:N:0:46
GGGTATTTTAAACATAAAACAACTACAACAAAAAAAAAATCACTCCATGGAGCAATCCCTAGGCCTCAGTCAAATAATTT
TAACCTTTCAGCTTTCAATGTAGGTTGGGGGCAATCCCTATTTAAATATAAACAACACTTTGAAGTGATTCATCACTTCA
CCCCACTTTCAAATTCTACCACTGATTTTTTCCTCCAAACTTGTGACAAGATAAAATAATGGACCCATTACACCTTTTAT
TATCCCAATGCAATATGGAAATCTTAAATACACAAGTTGAGTTTATTGCCATGTGCATA
>M00285:128:000000000-BF978:1:1117:29335:13869_1:N:0:46
TGATACATCAGAGATTTCCTTTTCAGTGGTAAGAGGTACAGTTAAATAGCATTTACCAAACGACTCAGCAACATGAAATG
CATACACTACAACTGTTTTCATTAGATACTCTTGAGTTTTGTGAAGAAACTGAGAAATGAATGGTTTTGGCATTAAACGC
TGTTTTAGCCATAAGAAATCTGGTGATATATCAGAGATTAGCTTTTCAGTGGTAAAAGGTACAGTCAAATAACCTTTATC
AAACGACTCAGCTCCATGAAATAAATACATTACA
>M00285:128:000000000-BF978:1:1117:26577:13870_1:N:0:46
NNNNNNNNNNNNNNNNNNNNNNNNNNNNNNNNNNN
>M00285:128:000000000-BF978:1:1117:16405:13872_1:N:0:46
GAAATGGGGTTTTCCTCAATTTTTAATTGACCGCCTTTCCTGAACTGCTTTTATAATAGAGCTCAAATGATTCACTGAAG
GGGGAAGTGTTGGAGGGTGGCAGAAATCTGCATTTTACATTTGGTTTTGTTTGGCAGGGAGAAAGAAAAGTAAATTTCAG
TAACGGGACTGTTCCTTTGTTCGGTTGCTGTCTGAGGACC
>M00285:128:000000000-BF978:1:1117:16218:13873_1:N:0:46
GCCCAGGATCACATTGCTGTCTTCTTCTAGCAATGTTATTTATTAAAATGGGATGTTTGTTTTTTATTTATTATAAAACT
CCGCATATGATTTTCTAAATGTAGGATTTTTCTGAATGATGTGTTTGCGATTTTATGCTTGCCGTAATAAAGTGAACATT
TTAGCGTATTGCTTTTAAACTGAACAAGTGGACCCAAGTTTTAAAGAACTG
>M00285:128:000000000-BF978:1:1117:10036:13874_1:N:0:46
CAATCCAAAAAATTTATGAATTTGAAACCATATCCATATTGTATGTTTAACTATTGGATTAGTCATTTGTTTACTCAATT
TAGTAAGTACAAAAGGGAATGAAACTCGTAAAATAGAAACTAATGAAAATCCTTGCACTGATTCACACTCAAGGTATACC
CAATGAGGACAACGAATTACATCTAAATCTTGTGCCCAGAAAATTAAGTATCTAATATTAATTGCCCAATAGTAAAATCT
AAAGTTAGGCAAAGCCGTAGCAACATCCTTTTTTAATTTTCGTAAATATTTATTACTTA
>M00285:128:000000000-BF978:1:1117:18934:13875_1:N:0:46
TAAAGAGTCGGTACCTTAAGCTAAATCAAATTGTTGCTTAATGTTAAGATAACTTTCATGTTACCATCTTAGAACAGAAA
AACACCTGTTACATCAGAAATAAAGCAAAACCTTCACCAGCCTATAAACTCAAAGTTGTAATGTAATTGAAGGCCATTCT
TTTTGCATTGGGAAATACCGTCTCCATACCATG
>M00285:128:000000000-BF978:1:1117:22611:13875_1:N:0:46
TGAGCAGGATGGCTCGTTTGGCCATCAATGTAACAAAAGCAATCATACGATTAGCAGAAGCAGGTAAATGGCCAGACTTT
ATCCATGGTAATCCAAAAATTGCAGTAATAGGGTGAGGTTGTAAATCGATCTTCAATACATCTGAAATAATATTAAAAAT
GTCTTTCCAATATTTTTCCAAATAAGGACAAGACCAGAACATATGTGATAAAGAAGCAACGTTTGGGATGTAATGATCGT
TGGAAAATACTGCATTGATTGTCAAGTCAAATGCCACAAATCTTAAATGTCTTTACAATT
>M00285:128:000000000-BF978:1:1117:17844:13875_1:N:0:46
AATCATATTATGGTCACTAGTTCCTAATGGTTCCTTTACCCTTAGTTCTCTAATCACCTCTGGTTCATTACACAGCACCC
AATCCAAAACAGCCGATCCCCTGGTGGGCTCATCAACAAGTTGCTCCAAAAAGCCGTCCCGTAAACGTTCAACGAACTCG
CT
>M00285:128:000000000-BF978:1:1117:20967:13876_1:N:0:46
CAGGTGACATCTGTGGGAAGAGAAACAGAGTTAATGTTCTAGGTAAAAGATCCTTTGTCCACTGTTAAAATGTGTCTTTG
AGGCAAGAAGCACTAGAAATGAGGGTCCAATATCTTTCTAAAGGTGACTTCACCTTTGGAGAATATAAAATCAGAATAGT
GACACAACGATTAGCAGACTTGGTCTCCCTTTCACTCTACC
>M00285:128:000000000-BF978:1:1117:28008:13876_1:N:0:46
CTGCACAGTTGCCTGCGCCCCTGAGGTTAAATGGGATGAAATGCCTATCTATTATCACCCCTGAGGTTAAATGGGATCAC
ATCTGGAAATGGGAAAACTCATCCAAGTCCCATATATCAGTTACTTGCAGCAAAGCATAAATCAAGACTGTGAATTTCAC
CTTTCTTCCACCTAGTTTTGAATGACACCTGAATTAGGCCTGAATTGTG
>M00285:128:000000000-BF978:1:1117:10317:13878_1:N:0:46
CAGGTTGGAACCCGGATCCCCGGAGCTGTGGGGCAGCCAAAACCTGGACATGCAGTCAATAATAAGCAGGAAACCACCAT
GGACTTTGGGAATTCACTTTGATTGACACATTCCCCAGCTCTTGAGAATCATCATTGAACAGCGCATTGACATAGACCAT
ACAACAGCACAGCACAGGACAGGCCCTTCGGCCCACAATGTTATGCCGACATAGCTAATCTCTTCTACCTACAGAATGCC
CATATCCCTCCATTTTCTTCTCATTCATGTGCTCATCCAAGGCCCTCTCAAGAGCCCCC
>M00285:128:000000000-BF978:1:1117:4891:13878_1:N:0:46
GGCAGCAAGAAATTTTGCTTGAGTCTCTTTGATAGGGTGTTAGTGTCATGATTCTGAGTACTGGCCCTTGATTTGGCTCC
TTGGATGCCTCGTTGTACAGCACATGGATTCCATGCTGGACTGGTTGCATAATGACACACACCTGAGCCTAGCATAAGTA
CCTGGGTTTCTGTTGCACTAGTTGCCAGAGTATTGGTCAA
>M00285:128:000000000-BF978:1:1117:21771:13879_1:N:0:46
CAAATGGGACTAGCTTAGATGGGTGTCTTGGGCAAAATGGTCGATTTGGGCCAAAGGGCCTGTTTCCGTGCTGTATGACT
ACTAGATTGATCTTAACTCTTGAACAGATTCCGAACACGTTGTTTTGGTATGCTAGTTTTAAGTTTCGAACTTCCCTAAC
TCAAGCACATTTAAGTAAACAGATGTGACAGCAAGAGGTGAAGCCCTCCAATTACTACGAGCGAGCATGGCTAATTTAAT
TTAATTTTATTTTATTTACAGCGTGGTAACAGGCCCTTTCGGCCCAACGAGTCCACGCC
>M00285:128:000000000-BF978:1:1117:23474:13880_1:N:0:46
CAGGGACTCCACCTGGGCCAGATGCTTTCCACAGGTTATCTCTCCAGAAGACTGATCTTATGACCTCAATGGTGACCAAG
GGTTCAGGTTCATTGGGGTGGGCTGTGACATACCAGTCCCCTTCTGTTCAAAACATACATAGAATGCATTAAGTTCATTG
GAATGGGATGCACTGTTGTTGATGATGCTGTTCGACTTCATTTTGTAGCCTGTTATACCATGTA
>M00285:128:000000000-BF978:1:1117:4717:13882_1:N:0:46
CAGCGCACAGTGGGGTGGAACTGCAGAAACACTGTCTTGCAGCTCAAGTGACTTGGATTCAATCCTGAGTTCAGGTGTAT
GGAGTTTGCAAGTTCTCCCGATGACCATGTTGGTTTCCCCCAGTTCCACTAGTTTCTTCCCACATCCCAATGTTACGCGG
GTTGGT
>M00285:128:000000000-BF978:1:1117:24809:13882_1:N:0:46
CAATTAATAACTGTTTCCAGACGTCTCAGCACCAGAAAATACATACACTACAACTGTTTTTCAGTAGAAACTCCATGCGT
TTAGTGTAAAAAGTGGCAAGTCAATTGATTTAGCTTATTTAACGCTGTTTTAGCCAAATTGGTAATCTGTGAAAATAGCA
GATATTAACTGTACAGTGGTAAGATGTGCAGTTAAATAACTATTAGGAAACGACTCAGCACCATGCAATACATACACTAC
AACTGTATTTCAGTAGAAACTCCATGAGT
>M00285:128:000000000-BF978:1:1117:2625:13882_1:N:0:46
GGAGAATGTAATTGCTCTGTGAGCAGACGTAAACTCAATGGGTTTATCTCATAAAGAAACATTAACAAGAGAGTTCTGAA
AGAGAAAGAATTTTTTCCTAAATGGATAACCTTTTTTTAGATAGTGAGCTGTAGTTCTAAATTCTCCCACAAGAGAAAAT
ATCATCTCTGCATCCACCCTGTCAAGACCTGTCAAGATCTTATCTATTTCAATCAAGTCCCCTCTCACTTTTATAAGCCA
ATTTGGAACAAGCCAAACATGTCTAACCATTCCTCTTAAGACAACCCACCTAATCTATG
>M00285:128:000000000-BF978:1:1117:19473:13883_1:N:0:46
AATGAATCCTCTTTTGTTTGATATTTTAATATATTCAGTTCAGAGGGATCCTATATACTCCACAGGGACTCCACTCCCCT
ATTGCCTTCACCTACCTTTTATGAACAATTTAATTTCAGGTTATTGAAATTAATATTCCATAATTTTCTTAAAAACTTAA
TTCCTTATTTCATCTGCATATTTCTTCTTCCCTCTATCTTCCACTAGTGGATGGTCTGTAAACCACACTCACTTTGTGT
>M00285:128:000000000-BF978:1:1117:6716:13884_1:N:0:46
TTTATCATATAAGAAGTCCACTCCATTCAAGAGTCTTATATCAGTGGGATAGAGAGCTGTTCTCAAGCCTGGTGGTACCT
GTTCTCATGCCTTTGTATCGTCTGCCCAATAGAAGTGGGGAGAGAGAATGACCAGGATGGGAGAGGTCTTCCATTATGTT
GGCTGCTTTCCCTAGGCAGAGGAAACAGAGACAGTCAATGGAGGGGAGCCTGGTTTTCATGATAGACTGGGCTGAG
>M00285:128:000000000-BF978:1:1117:12704:13885_1:N:0:46
TTCGCCAGTATTTGTATTAGTTCACCATGAATCAGAGCCCATTTCTCCTCCACAGATCTTTAGGCCAGACATATGCTTCT
CTAATCTTATTTGCCCTCTGCCAATTTGCACATGACTCATGTT
>M00285:128:000000000-BF978:1:1117:14359:13886_1:N:0:46
AATCCTCCAAAATCACTAAGGAATAAGTGAACCGACATCAGAGTCATCTCCCAGGTCAACAGCACCAGCACTGAGGCCAT
AATTACATTCCATTATTTCTATCCTGCAAGCAATGTTTCCATACCCAATGCTGGTCAACGTGAAAAAGATGCTCCATTTT
GAGCTCTATAACATGAAGAGATCATCAGATGGTCAGCAAAAAAGATTCAAGGTTGTGCTCAAAGCCATCTTGAAA
>M00285:128:000000000-BF978:1:1117:10382:13887_1:N:0:46
CCTTTCAATTTAACTTGAGCCAGATCCCTTGCCTGAATCTAACACTGTCTTCTGATCCCCAGTTCATGCCCAAGTCTAGC
AATATTGCTTCCTAGTCCACCACCCTACCTGTGCACAACTTGTCCCTAATCTTTCTTATCCCGCCCTCCTTCTTCAATTC
CATTTACAATTGACCCAGCC
>M00285:128:000000000-BF978:1:1117:15593:13888_1:N:0:46
AATTATCTCTGTCTTGACATCCACAGCTGCACGTGAAGTTGGCGTCAGGTATCAAGCTCAATGGTAGCTCGCTTATATTT
GTATAGGAAGCTGAACAATATCATTAGATCATGACTTTTGATTTTGTTATGTCTTTACCTGCTTATGGCAAGTGCCTGAC
ACACCATTAAAAATGTATTGGTTAAAATAGTGAATGACACAACATTAGCATGAACAGAGCTAAATATTACGCTACCGCAA
ATATTAAACCCACATTGCCATTATTTTCATGAACATTGGTGCAGGTTGTGGGGGTGGGGG
>M00285:128:000000000-BF978:1:1117:24856:13888_1:N:0:46
AAGGATGATATTTAATTGAGTTAAGTAAGCATGTGTGGCCTCTGCCAGCAGTGGATGAGTTGTAATGACTCTGAGGTCTG
TTTCGGTGTTGCTTTAAAGGGACTTACCTGCGTAAGTCCCAAGTTGGTGCTGTAGATCTGATAGGGAGCTCTCCTTTAAC
AGAGAGCATAGAAAAACTACAGCACAATTCAGGCCCTTCGGCCGACAAAGCAGAGATCGGAAGAGCAC
>M00285:128:000000000-BF978:1:1117:19577:13889_1:N:0:46
ATGGAAGGGTGACTTAAAGAATGGCGAAAGGTGACTCTCAGAAGGAAGTGGAGCCCTTTATGGGTGGGATTGCTCATTGG
GTGAAAGTACAGCCACTAATGGGTGTGACATGAGGAGAAGGTGCCTTGGAGTTAAAGACACTGGGCATTAAATGAGTGGC
ATTAGAAGAGGCTGAGGA
>M00285:128:000000000-BF978:1:1117:26034:13889_1:N:0:46
TTTTGATTTCATTAACATTTAAGTAAGATCACTCATTGGACAATAATGGATGTGCAACTTAATGAATAAACCTCTCAGAA
GAAATGTACATTTCAAATTATTCAAAAGGAGAATTATATCATTGAATATTAGACTTTTAAAATGCTCTGCATTTTCACTA
AGCATAAAGCAGAACTCAGCAGGGATGATATTGCTTGAAGGTTCTTTATCAGGAATAAACGTATCCACTAAGTGAAATTA
TTGTAACTGTTATAGGGTTAATACTGATGTTGTCATATGATGACATCATATGCATTAATC
>M00285:128:000000000-BF978:1:1117:15028:13890_1:N:0:46
GAAGGGTATGGGCCAAGTGCTGCGAGATAAGATTAGTACAGATGGGAGCCCACTGCTCGGCATGGATGTGGTGGGCCAAA
TGGCCTGTTACCATGCTGTAAGCCTCTGACCCTAAAATTGTTATTCAAAGTGCTACTCACAACTTCAGTTCACTGCGAGA
TTACACCCTTGCACTACACTTCGGATATGGATATAGACAATCATCACTGTTGAAGGCATACAAGGAGACCACAATAAAAG
AAGACTCCAAATAAAATCTTGTACATGGGTACCCCCGAAAAATTTTCAGGCAAACATATC
>M00285:128:000000000-BF978:1:1117:23602:13890_1:N:0:46
ATATTCGCAGATATTTTTAACCTCTCTCCACTTCAGTCTGGGGTTCCCACCAGCTTTAAGAAGATCACTATCATCCTAGT
ATCTAAGAAAAACAAGATAATGTGCCGTAATGACAACCAACCGTTGGCTCTGACATCCACCATCATGAAGGGCTTTGAGA
AGCTGGTCATGGCACGCATTAACTCCAGCCTCCCAGACAATCTCAACCCACTGCAAATCGCCTACCACCAAAACAGGTAT
ATGTTGGACACCATCTCTCTGGCCCTACACAAATTTCTGGAGCATCTGGACACCTATGTT
>M00285:128:000000000-BF978:1:1117:12068:13891_1:N:0:46
GCTTATCCAACTTCTTCTTATAGCTAATACACTCCAATTCATGTAACATCCTATTGACCCTCTTCTGTACCTTCACCAAA
GCCTCCATATCCTTATGATGTGGTGACCAGAATTGCACATAATACTCCAAATGAGGCCTAACAAAAGTTTTTACAGCTGC
AACATGACTTCCCAACTTTTATACTCAATGCCCTGACTGATGAAGGCAAGCATGCTGTATACTTTCTTTACCACCCAACT
TGCCACTTTCAGGGAGCACTCAAGATTCCTCTGTACATCAATGCTGGTGAC
>M00285:128:000000000-BF978:1:1117:27387:13892_1:N:0:46
ATGGATGTTCCTGCACTGGCTGTCATCCTGTGAATCTGCCAGTATAACCTGGACATTTGAGACAATGGATCTCAGTTTAG
CATTGTACCTCCTTATTAGCAAGTACACAGTTTCAAAACAATCTGTACAGCTTAACTATTCTGCACCACTCATGGTAGAA
TGCTTCCGATATTCAACATTTACTGTATGATGACTGGTCCTTTGAATGGAAATAGAGAACGAGAAATATAAGTGCTCTTT
CATGGGTATG
>M00285:128:000000000-BF978:1:1117:3275:13892_1:N:0:46
ATCAATATTGAAAGATTCATCAACATTTTTCATTTATTAACTGTCCAGATTTGCAATTACACAATGCACTCTGATACTAA
AATGAACAAGATGAACATTTCAGATTCAAAATTTCAATGTGGGAAGGGGAATTGTGCTTTACATATGGATCTGTTTCTTC
TTTCAGTTCCCTGCAGATTTTAGCTGCATTCTTTTGCAGAATGGAGTTTTTCTTAATTGGATGTA
>M00285:128:000000000-BF978:1:1117:6894:13892_1:N:0:46
TTCTCCTGGCAGTGGAGGAGGCTGAGGACTGACATGTCTGTGATAGTGTGGGAAGGGGGAGTTGAAGGGACTGGCAATGG
GGAGATGCAGTTCACGGTTACCGACGGAGTGCAGGTGTTCTGTGCAATGGTCACCTAGTCTGCATTTGGTCTCACTAATG
TAGAGGAGGCCACACTTGGAGCACTGAATGCAGCAGATAATATTAAGGGAGGTGCAGGTGAATCTTTTTCTCACCTGAAA
GGACTGTTTGGATCTTTGGATGGAGGTGATGGAGGTGGTGTAGGGGCAGTTGTTGCACCT
>M00285:128:000000000-BF978:1:1117:20325:13894_1:N:0:46
CAGCCTTTTATAAGCTAAATCCATTGATTTGCCACTTTCAACTCAAAACGCATGGAGTAACTATTGGAACACAATAGTAG
TGTATGTTATTCAAGGCGCTGAGTCATTTGGTAACAGTTATTCGGCCGTATCTCTTACCCCTGAAAACCATTGCTTTGCC
ACTTTCATCTTCAACCGCATA
>M00285:128:000000000-BF978:1:1117:21433:13895_1:N:0:46
TGGCTCAAGTAGCATTGGTGGCAGCAAAAGGTGTAAATTGATATTTCAGGTCAAGACCCTGCAGCAGGACCGAGTGGGAA
CAGGAAAGATTGCCAGTATATAGCAGTATGAAGGAGGGGAATGGGTTAAGAGGTAATAGGTAGAACCAGATGAGGAGATC
GGAAGAGACACGTCTGAACTCCAGTCACTCCGCGAAATCTCGTATGCCGTCTTCTGCTTGAAAAAAAAAAATTCTAAGAA
ATTCCAACATTAGAAGAATAAAAACAACTTACATCAGCTACGGTTGATGAAAACCGTGGG
>M00285:128:000000000-BF978:1:1117:2137:13895_1:N:0:46
TCTGCAGAGGTGCTGAAAAGCCTTCGACTAATCAAGTTTTGATTTAAAATGATATATATCTGCTAGTCTAATGCATGTTT
TCTTAGAACCTAATGATTTTTTTTTGTTATGTTTGTATTTAGCCATTATTGCCAATGGTTTGTTTGGTTTTAGCCTAGCT
AGTTTCCTTCTCTTCCACAGAGTCTCCCTAGTTGTTGAGAATGTCACATCTGAAAAGGACATCTGATTATTGGTTT
>M00285:128:000000000-BF978:1:1117:8238:13896_1:N:0:46
GTCAGATGGAGGACATGGTCATACGCTGCAGCTGTTTGATGTGGGACCTCGTGGACCTTGCTGCAATCCACGATGGCCAC
ATCTGCAGTTGGTGCTTGAGGCTGGAGGAACTTCGGCTCAGAGTTGATGAGCTGGAGTCGCAGCTACA
>M00285:128:000000000-BF978:1:1117:15795:13898_1:N:0:46
GCCATGGAGGTGACAGAAAACCAAGGAAAAAGGTATCCTCCTGTGTATTTGTATACTCCCAGCACGATGGGCTGGCCCAC
TTGATTCTTGAGCTACTAGTGACTTTGGTCTACTCCAAGTTCTGGGCTGATGAAAGGGATAGTAAGATTGCAGCATGAAG
TTTAGAATTTACTGGCACAGAGATGAAGTGATCAGTTAAAGGAACACCACAGAATCATTTTCCATTATCTTGACTACTTA
AAGCAGATGCTACAAATGCTGTTCGCAACTTGTGTTACAGTGAAAACCCTTTAATTGCC
>M00285:128:000000000-BF978:1:1117:28226:13898_1:N:0:46
TGTCAGTGATAATAAACCTGATTCTGAAACAAGGGACATTAAGTAACTGGTAATCTAATGTTTTGCTGATACTTGCATAT
GGTCAGGGGTCTATATTCGATTACAATAGTATTTCTGCATGTAAGGTATTCATAATGGACTCAAATATGGGCATTACATT
GCTCTCACCCTGGGCTTAATATACCTCAGATAATGCCAAAGTGGCCCCTCATGTGACAAATCCCAAATACACATAAACCT
GCTGCTTTCCTGGTGAGAATATCCACATTTGTAATCGACTGGGTGGCACTCTGTCCCCTG
>M00285:128:000000000-BF978:1:1117:27735:13898_1:N:0:46
NNNNNNNNNNNNNNNNNNNNNNNNNNNNNNNNNNN
>M00285:128:000000000-BF978:1:1117:15376:13899_1:N:0:46
ATGTCCTGCAAGTTCACAGAGAATCTGTTCTCAAATCCTGTGGCCAGGATGATCAGTTAACATTTTTATTCATTTTCCTG
CTTTCCTTACCCTCTTTGGTCAGATGTCTGGGAGGTGCTGATAGAGTGATAGTAGCTACAATACATT
>M00285:128:000000000-BF978:1:1117:28566:13899_1:N:0:46
AGTCCATGAAACAAAAGACAAAATGTTACAAAATACGTTGTACTGAATCACACCTGAAATCACAACACCTCATATTGATC
AACAGAAATGATAACTAATTAGTATTAATATGCTGGAATAATTTTATTATAAAAAACTCTAAACCCACTGCCAAAACCAA
AGCTGTTTGCTAAAAAAAAACAAAAAAATCCCTAAAGACATGACAGTCATTCGCCAGTGTCTGTACTTTAAACACCAATT
CAATGGTTTGAAAGTCGTTCAGAAA
>M00285:128:000000000-BF978:1:1117:22647:13902_1:N:0:46
AGTACATGAAGTTGAGAGAGGTTTGTTATAAGCAGGGATTCTTTATGACATCAAGGTGGTATTGGTAAGTAGCTTTTAAT
GTAGAAAATGCCTTGGTTCCTGACGAATGGAAAGAAAAATGCAGATGGTAGGTTTAATGAATCGTTCTAGAGAGCTCTGG
CATCTCTCCAAGTGGTGTTGGCATATGTTGATCAGCAATGAATGTGGTTGAAGTTATTTTCTTCATTTTCACACCCTCTG
TGTTGCACAGATATTGAAGTAAATTTGAAAATATTGAATGTCAATGCAGGCTTCAGTCCC
>M00285:128:000000000-BF978:1:1117:17993:13903_1:N:0:46
TGAGGCACCTTGTCGAATGCCTTCTGAAAGTCTAAATACACTACATCTACAGCCTCTCCCTTGTCCACCCTGCCTGAGAT
TTCTTCAAAAAACTCCAATAGATTGGTCAGGCAGGATCTTCCCTTCACGAATCCATGTTGACTAGGGCCTATCTTGCCTT
GCACCTCCAAGTATCCCATCACCTCATCCTTGAGGATCGATTCTAGTATCTTCCCCACCACCGATGTAAGACTGATAGGT
CTGTAATTTCCTTTGTGCTGTCTCCCACCTTTCTTATACAATGGAACTACATTCGCTACC
>M00285:128:000000000-BF978:1:1117:16169:13903_1:N:0:46
TAATACTTTCCTCTTACACTTGTAGTCTGCAAATTTAGTAATCAGAACACCTAAATTTTAATTCAGAAATACACACACAC
ACATATACGCAACAGAGATCTCAACACTGATCTTTGCAGAACATTACTTGCAACAGACCTGCTATCAGACCACTATCCTC
TGTCTTCTATGACCAAGCCAATTTTATATCCAACTTACCTGCTCACTGTTGTTCCTATGTGGCTTAATCTTTTGGACCAG
CCTACCATGAGGGACCTAGTCAAATGCTTTACTAAAGTCTATGTAAACAACATCCACTGC
>M00285:128:000000000-BF978:1:1117:1865:13904_1:N:0:46
TCCAGTTAAAGCCTTCTCATTTATTTAGATTTTATAGTTAAATCTAATGTGACTTTAAAATATGCAAACTGGTAAAGCAG
GCTCCACTATTGTTTCTTTCCTCGTATTCTACATTAATAACATGTTA
>M00285:128:000000000-BF978:1:1117:1784:13905_1:N:0:46
CCTGATCTCCTGAATGTTGCCAGCATTTTCTGCCTTTATGTTAAATTTTCAACATCCACAATTAACTTTAAGTGGTGAAC
ATGCTACATGCTATTTTCTTTGTACGTGTGTGTGTTCATATTGTGAACTTATTGGACAGTACATTCATGTGATCAGCCTG
CTTCTCAACAATGAAAGAATTGCACAGACATCCAATTTGTAGCAAAAGCTTGAAGATTCAACATGTAAATAGCTGTTGAC
GTAAATACTTACAGTGTCTCAATATATTCTGGAGATATTACAATCATTTTTACCTTTGCT
>M00285:128:000000000-BF978:1:1117:11969:13905_1:N:0:46
ACGTGTGCTCTTCGATCTTAGAGGACACAACCTTAGAATTAGAGGAAGCAGGTTCAAAACAGAGATAAGGAGGAATTTCT
TTAGCCAGATGGTGGTGAACCTGTGGAACTCCTTACCACAGAAAGCAGTGGAAGCCAGATCATTGGGGATATTCAAGAAG
GAAATAGATAGATATCTAATTGGTCAAGGTATCAAGGGATATGGAGATAAGACAGGGATTTGGACTTAGAATAGGTTTAT
GTTTTTATTTTTTCTCTTATCCTCTTTTGTTCCCCACCCTCCCTTCCCTTTGGAGCAGAC
>M00285:128:000000000-BF978:1:1117:19552:13905_1:N:0:46
CCTCTTCAGAGTCAGGCATGCTCAGATATAGAATAAAGGCTCCTCTGTACTGCCTCAACTACAAGTGTTGACCTCAGTAG
AATTATTTCCAATCCATCTCTCCTCTGACGTACCTGGGTCTTTTGGGTGCCAGTTTGGTGCTAGATGATCACTTAGGGCT
ACACGTTTGCAGTCTCTTCCTCCTCAAATGTTTGAAAGGCCCACAATCTGGATATATCCACATGCCCACATTGCCTGCTG
CCCTCTACTTAAGCTGCATTACCTGCTGCATGCTTAATTTTGAAGATC
>M00285:128:000000000-BF978:1:1117:18283:13905_1:N:0:46
GATCTACACTCTTTCCCTACACGACGCTCTTCCGATCTGATCTACACTTTTTCCCTACTCGACTCCCTTACGATCCGACA
CTCAACCATTCCATACTATACTCTACTGTGCTATACTATACTATACTCTACTACAGTATACCATGTTTTTAACTACGCAC
CGCCGCCGCCGGCG
>M00285:128:000000000-BF978:1:1117:8912:13905_1:N:0:46
TAGTCCTTCCTGTTGCTCACCTCAGTGCATGTTTAAGAGACCCAATTAGTTGAAGTATTGACGTTATCACTGATGCTCAG
TCAGGGTTGACAAGAAGATCCACCTACTCTGCACACTTCCACTAGCATTACACGCACAAACACCCACAAGAAGACACTCA
GTATCTCCACTCCAGTCTAAGCAGAGCTATTCACGCAAATTACATTCACCAACTCCCACTGAAGCCCAGAAGGCTTTGGC
CCATCAGAGGTTTATCCAGTACCTTAATTGTGTTTTTACCTCCATTGACC
>M00285:128:000000000-BF978:1:1117:14566:13905_1:N:0:46
ACGTTACACATGTAGTTGTGCCAGGACTTGGTGACGTGCGAGATCTTCTCTTTCCTCTTCCAGTTCGGCGAGGCTCCCTC
TCGGACCGGCTCCTTAGGAAACGGGACAAACGGGGTCAGCGGCCCGTCCACCCCTCAACCTTTGACCATCCCCCACCCAA
AGGGTTCTGTACCCAAGAGAGGGATCGGACACAAAGCCACGGCCATCCCGCCTGTAACCCCACCGGTTCCATCACAGCTG
ATCTGCCTGTCATCTCACGCTGCCACTCCTTGCCCCGAGTCCCCGACACCCCTTTCCAA
>M00285:128:000000000-BF978:1:1117:8840:13907_1:N:0:46
GATCTACACTCTTTCCCTACACGACGCTCTTCCGATCTCGACTACACGCTTTCCCTCCACGGCTCGCTTCCAATCTAATA
TACACTCTCTCCCTCTTCGGCTCTCTCCTTGACTCGTGCGTCATGATCCAGTTTAAGGACCTTAGCTGAGCCTTCTTGCC
TATACTCTTTCTATGCTTCATGTCCCTCTTCTGTTTTCCTGCTTCCTTTCTGTGACACAGTGCATATATAGCATGCCCCA
CTCCTACTTTTACATAAGATGAGATAGTC
>M00285:128:000000000-BF978:1:1117:22337:13910_1:N:0:46
GTAGTGTTTCTCCAAGGCAGAGATACAAATTTCTGGATTACCTGGTGATTCTTTCACTTAATTTATTCCATTTCTCATTT
GGTCTTTTGCCATGAAGAGCACAAGCTACCAGAGTTCCTTGTAGATAGAACAGGATTACATTGAGAGTTTGTGAGAACAT
TTAGAATTTAATTCGCACTCCTAAAATTAAGTGTATTCTTTACTTCCCAAGGTCCAATATCAGTTGTTCATTTTGAAAGT
TGACAAAAGGCATTTTAAAAACACTTGTATACCAAAATCTTTATGGATTGGGAAACTGTC
>M00285:128:000000000-BF978:1:1117:27330:13910_1:N:0:46
TCAATAACAATGGACTGGAACTTCCTGGAAATGTGAGCAGCTCTCCACCACAGCAGACCAGTGAAGCATGAAGGGAGAGA
TCCTGCAGAACGCTGAAAGGGACGCGAAGTGCATCAACTGGTGAAATCTTATTGGAACTAGCAGAAATTGCAAAGTATGA
TCTGTTGAATGCAGACAGTAGTCGAAACCATGCCAGACAAACTCCCTTCTTGCTCTGTCAGGGAGGAGAGGGGACGGGGA
CAGAGATTCAGGAAACAGATATGATGTGGTCAAGCATTAATGCTGCCCGATCTGCCAAGT
>M00285:128:000000000-BF978:1:1117:3679:13912_1:N:0:46
GAAGGACAAACTCCAAGGTTAATGGCAGGATTCTGGGTAGCGTAGAAGACCAGAGGGATCTGGGGGTTCATAGCCATAGA
TCACTGAAACTTGCCTCACAGGAGGATAGGGTAGTTAAGTA
>M00285:128:000000000-BF978:1:1117:18170:13912_1:N:0:46
CATGTGAATAACATACTAAATATGTGCATTTATATTTTTAAGTGTAAACTGGTGTAGATCAGCTGATCAAATGATCAGCT
ATTAATTGAGTTGATGATAAAATTTTGCCTTCAAAATTATTGTAAAAAAGTACGGCAAAAATGCGAAGAGCTTAAATATT
GTTAAAGAAGTGATGTTCTGGTTATTAAACATTTAATCTCCCACTAGGGAAATGTATACATACTTTGAAAACACTGCTAT
TTATACCTCCCCATATTTTATTTACTTGATG
>M00285:128:000000000-BF978:1:1117:6238:13913_1:N:0:46
NNNNNNNNNNNNNNNNNNNNNNNNNNNNNNNNNNN
>M00285:128:000000000-BF978:1:1117:16378:13913_1:N:0:46
TTGATAATTTTTAGCCAGCCAAAACACAAAAACCTCTATCAGGGCCCCCTAGGTCAGGGTTCCAGCTGTCAGTTACAACA
GGAGTCAGCTCATTAAGGGGAGGTGAGTAGGAATTTGGATGGGGAGAAATCCCTAACTATTTCTGAGTTATCACAGTCTC
AGTCATTTCCCATTGCAGGGTTATCTCATGGTACGTTTTGGTTTCCAAACTCTAT
>M00285:128:000000000-BF978:1:1117:18892:13913_1:N:0:46
ATTTTGGGATTGTATTTATTTCCAAATGAAATTGAGGTTGATGTTACCCAGGAATTGTGTGTTTCAAATTAAATCTCTTT
TAAGGTGATAGCCTGTTCTATTATTGAACATTTCACACTGATTGCCTGTGAAGGGACGGTAGCTCTGTAGAACACGCATA
GCCATGTAGAAAATCCAGTCACAACTC
>M00285:128:000000000-BF978:1:1117:19571:13914_1:N:0:46
GCAGCAGTTAGCATAACGTTATTACAGCACCAGTGACCTGGGTTCATTGCCACTTCTGTCTGTAAGGAGTTTGTCCATTC
TCCCCATGACTGTGTGAGTTTCCTCTGGGTGCTCTGGTTTCCTCCCACATTCCAAAGACGTACAGGTTAGGAAGTTGTGA
ACATGCTATGTTGGTGCTGGAAGAGTGGTGGCACTTGTGGGCTGCCCCCAGCACATTCACAGTAATGCAAAAGATGCATT
TCACTGTGTGTTTCAATGTATATGT
>M00285:128:000000000-BF978:1:1117:3488:13914_1:N:0:46
CAATATCATTCTTTTGTTTATATTTATGCAATTTTATCTTCCTTGCTTTAAGCTACACTTTACTGCAAATTGTTAAATTG
CAAGAGATTCAATGGATAGATAATCTCTATCCCAACACAACTTTCAGTATAAATCACATCAGAATAGTGACAACTTCAAC
TTGAAAGTGAAAAGCTTACATGTTGCATAGTA
>M00285:128:000000000-BF978:1:1117:25886:13914_1:N:0:46
GCCTGTTTCCACGTTGTAAATAAAAAAAAAAAAACAAAAAAAAACTTCATAGTCTGCCCTTCCCCAATTAGATATCTTCC
TGTCCTCTCTGCACCTATCCCTGTTCATGACAGTTCTAAAGGTTATGGAGTAATGATCACTGTCCTCCAAATGCCCACCC
CCCAGTAGATCCCTAACCTGCCCCGGTTCATTTCCTAAACCTAGATCCAACCCAGCATTTCCCCTAGCCGGCCTGTCGAC
ATACTCCTTCAGAAATCCATCCTGGACACATTCAATAAATTTGTTCAGACCGGAAGAGCC
>M00285:128:000000000-BF978:1:1117:28588:13914_1:N:0:46
CAAAATTATATAATTGTTAGTTTTGCATTTAACATGATGCTAAAATTGCCTCAGGACACCCGCGTTATATTGGGGTTGCA
CTGCATCTTTTTCACTCTGCCACATTTTAAAGAATACTTCTAGCTCTTCTATATATGTCCCAGGACATTCAAGACGATCC
TGCAATGATTGTAATGTCAGAGAACTGTGGAACATAAAACTTTTGAACACTACTGTTGCTGTCCAGGAACAGAGCTCATC
CTTCTGGCATAAAGGTAAGAAATTCGTATCCTGCTGGTCGTAAAGCCTTTTCCCCATCTG
>M00285:128:000000000-BF978:1:1117:19924:13915_1:N:0:46
TGAAGGAAATATAAGATAAAATAAGATATTTTTTATTAGTCACATGTACAGCGAAACACACAGTGAAATGCATCTTTTTG
CATTACTAAGAATGTTCTGGGATCAGCCGGAAAGTGTCACCACTCCTCCGGCA
>M00285:128:000000000-BF978:1:1117:13762:13918_1:N:0:46
TGCCATTTACCTTGTACTCTGCCCTGCAGTTTGTCCTTCCAAAGTGTACCACCTCACACTACTCCAGATTGAACTCTATC
TGCCACTTGTCTGCCCAGCTCTGCATCCTATCAATATTCCTCTGTAAGCTCCAACAGCCCTCCACACTATCCACCACACT
GCTGACCTTAGTGTCATCTGCAAACTTACTAACCCAGCCTTCCACCCCCTCATCTAAGTCATCTATGAATATAACAAAAA
GTAGAGGTCCCAGA
>M00285:128:000000000-BF978:1:1117:19606:13918_1:N:0:46
GCTGCAGAAATCTAACTTTTATGGCAGTTCTGGGTATGGAGGCTCATGACAATAAACTTGAACTTGAGATTGCTGCCTAT
GTTTCCAACATTTTACCTTTCATTTCAGGTTTTTGTTTTGATTGTCATGAAACCTCATCTGGTCTTGAGCATTGGGGTTG
ACTCTTTCAGGGCGGCACGATAGCGTAGCGGTTAGCGCGACGCTGTTACAGTGCCAGCGATCGGGGTTCGATTCCACCGT
CGCTGACTGTAAGGAGTTTGTACGTTCTCCCCGTGTCTGCGTGGGTTTCCTCCGG
>M00285:128:000000000-BF978:1:1117:3828:13919_1:N:0:46
GCTAAGGTTGTACCAAGCTCCATCACGTGGGGAGATAACAATGCATTAACAGGCTCTGCCAGAGTAAAACCAGAAATAGT
TTGGATTCCAACTATTTGGGTTTGTTGGGGTGGATTAGTAAGTTTGCTGACGACACGGAAGGTTGGGTGAGTGGTGTATA
GTTTGGAGGGCTGTCAGAGGCTACAGAGGGACATAGATAGGATGCAGAGTTGGGCTGAGAAATGGCAGATGCAGTTCAAC
CCAGATAAATGGGAAGTGGTTCATTTTGGTAGGTCAAATCGGTTGGCAGAATATAGAAT
>M00285:128:000000000-BF978:1:1117:22261:13920_1:N:0:46
AGTCACTGCACTTCAATCACAGAATTGTTTCAGCACAGGAGGAGACCATTCAGCCATCAATTCTATGCTAGGTCGATGTA
GGAGCAATCTAGTTCATCCTATTCGCCCACTCCCTACTCAAGGCCTGCTAATTCTTTCCTTTCAGGACTTTTGTCAAGCT
CTATTCTGAGCACTATGATTAAGTC
>M00285:128:000000000-BF978:1:1117:10235:13920_1:N:0:46
GATCTACACTCTTTCCCTACACGACGCCCTTCCGATCTAGACTCCTCGCTTACCCTACTCTGCTCCAATCCGATCTACAC
TCTTTCCCTACACTACTCTCCTCCAATCTCAACTACAACCCTGCCCTCTAGGAAGAGGTTGCGATCTCAGATGGTGTTGT
ACTGCACTGAACCGAGGGCACAGAGGTGATGCGTGACCGCCAAGACCGCGCGAAGTGAGAGCGAGTACGAATAGCACTCA
AGAGATACTAGATGAAATCACGGAACATGATGCCATAGAATAGAGAGGAGTTGAGCATA
>M00285:128:000000000-BF978:1:1117:25551:13920_1:N:0:46
TTTAGGGGTACATCATCTACCTATTTTCTTAGAAACAGCCTCATGAACATATTATTGGATGATACAGTAAAGATCTAAAA
TTATATTGTGAGTAATTATTTATATACAATATATAATAATAGATAATCATGTGGTAGATTTACAACAGGGTGGTGTGCAT
GGATTTTCTGTGTCTGACCATTCTCCTTTATCTATCATTGTTTCAAAGTGTGAAACTCCACATGTAAGAACAGTGTTGGA
TTACTTTAGCAGGTGGTTTGAGTAGTTAGTCATAGACGCCATCAATCACCCATTTATATT
>M00285:128:000000000-BF978:1:1117:13316:13921_1:N:0:46
AAAACTTTTATTGCTGTATACTGCACATGTGCATCATAAATATACATGTGCATGATGAAGTTTAAAAAACTGCACTAGCA
AAGAAATTACATTTTCTTTGAGCTATAATGCATTTTCAGGTCCTATTGTATTCCAGTGCACACTGATTTTTGATTTTATA
ACCTGAATC
>M00285:128:000000000-BF978:1:1117:26769:13923_1:N:0:46
GAAGCAGGGCTCAGTAGCAAGCTCTGAGTGCTTTAATGGCAGAATAAGACAGGAAAAGAGAGAACCTTCACTACATGCCC
TTTGGAAAACATCTACCAAACAGGAATCCTGCTGGCATTCA
>M00285:128:000000000-BF978:1:1117:29356:13923_1:N:0:46
GAAGTAATTGTTCAAATTATCAAAATATATCAGAATGTTATGCATTTTGATTTGGTGTATCTTAGTTGGTAAATGGTCAT
TAGAAAAATTTTAGATTATTGCCAGATATGGCTGCCTTTTAGAAGATCCTAGCCCACTGTCTATCACACCTGTTCATTTT
AACTTGCAAGGTATGACCTCTTCAAATCTGTTTTGCATTGTCACCATGGCAACCTGAATTGTAATTTAATTTGAACATAG
AACAGTGCAGCACAGGAACAGACTCTTTGGCCACGATGTCTGCACTGAACACCATGCCA
>M00285:128:000000000-BF978:1:1117:24713:13923_1:N:0:46
NNNNNNNNNNNNNNNNNNNNNNNNNNNNNNNNNNN
>M00285:128:000000000-BF978:1:1117:24247:13925_1:N:0:46
TGTACACACATGGCATGAATAGCAGAGACACAGGAGACCGCAGACGCTGGGATCTGGAGCCACACACAACCTGCTGCAGG
AACTCAGCAGGTCCAGCAGCTCCTGTGGGGCAGGGCGATGGTTGACACTTCGGGCTGAGACCCTGTTTCAGAACTGACAG
CGTAGAGGGAAGGAGGTGAGAGGCAGGGGCTGGTGGAACCAAGTGTGGAGGGGGCAGATGGACACATGGAGGCATGTTGG
GGGGAGGTGGACGGGGAGGGGC
>M00285:128:000000000-BF978:1:1117:9366:13928_1:N:0:46
TGCAGATTAAATCTGAAGACTGTAAAATGTCACCTGATGAAAATACAGAACTTTTTCACCAAGCTTTTTAGTTTGGAAAA
AGAATGAGATAATAAGGCTGTCAATTGTATTTTAGTTCAGAGGACAAGCAGGATCCTGTGCCTCAAGTCCCTAGATCTTG
ACAATAACAAATGCAATTTTTGTTAAACCACTTAAATTTTTTAAGACAGATTTCTCTTGTTTGTGCTAATGTAAGGAAGT
CTCCTCAGTGCAGCTGTTCTTGCTCTGCAAGGGATGAGTTCATACTAGTGTACTTGATGT
>M00285:128:000000000-BF978:1:1117:26339:13929_1:N:0:46
TAACATTTAAAGGGTACTTAGACAGGTATATGGATAGGAAAGGTAGAGGGATATGGGTCAAACACAAGCAAATGGATACA
AACATGGGCAGCTTAGCTGGGAATCTTGGTCAGCATGGACCAGTTGGGCCAAAGGACCTGCTCCCATGCTGTGGGACTCT
AACAACCTCCTCCTTA
>M00285:128:000000000-BF978:1:1117:11280:13930_1:N:0:46
CACAGGTAGACAGGGTGGTGAAAAAGCCATTTAGCGCGCTGGCCTTCGTCAGCCGGGGCACCAAGTATAGGAGTCGGGAC
ATTACGCTACAGTTGTATAACTCGTTGATGAGGCT
>M00285:128:000000000-BF978:1:1117:19977:13932_1:N:0:46
GTTGTATTGTGTGTATTTCATGTTGCTGAGTCGTTTGGTAACAGCCATTGCACTGTATCTCATACCCCTGAAATGTTATT
GGATGATATAGCAAAAGATTTCCTATTTAGCCAAAACAGTGTTTTGAATGCTATATCAATTTATTTGCCACTTTATACAC
AAACACAATGGAGTAACTGCTGGAAAACAGTTGTAGTGCATGTATTTCATGGTGCTGAATTGTTTGGTAACAGGTATTGC
ACTGCATTTTGTATCCCTG
>M00285:128:000000000-BF978:1:1117:29068:13932_1:N:0:46
CCCATATTAACCTACCCATACATCTTTAGAGTGTGGGAGGAAACTGGAGTACCCGGAGGGAACCCACGCAGACATGGGAG
AATGTACAAACTCCTTACAGACAGCGATGGGAATCAAACCCCGTTCGCTGCCACTGTAATAGCGTCATGCTAACCGCTAA
AGTGCTGTCTGGAAATCAAAATATACTATATTGA
>M00285:128:000000000-BF978:1:1117:16722:13932_1:N:0:46
CGTCATCTCCATATTTAGAGAGCTGGGAAATTTCCGTCCTGTACCACTATTAACTTGCATTCTGTGAACTATCTGTATTT
CTAGGTGTACTGTATTTCAGGGGCATCGGCACCGTTCACCAAGAAGATAAAACTGGGGAATTAATATTTCGAAATGACAG
AGACGCTGAGGAATTATTTCTGGATCGGCCATCATAGTAGAAAACACGAAAACATCCCAATAATAAGATTGTCAATGGTC
TACTTTGAGGGATTAATTTAAGATAATTTGAAACTGTAGATTTACCAAAGGTGTTACGA
>M00285:128:000000000-BF978:1:1117:4212:13932_1:N:0:46
TTACTGGTAACTGTCAGAAGGTTGCACGTTCAAATCCTGCTCTGGAGTTTAAACATAAAGAAGTCCATTCTGATGTGTTA
ATCCTGTGACAATAAGATGCTGTATTCAGGCAAGTTAAACTAAGTTCCTGGCTGTCATCTTATGGACATTAATAAAATCT
CTTGGCTCTATTTCAAAGAAAAGCTGAGTTTTTCTGTGTGACCCAGCCAATATTCATGGAAAGCGATTTGCTCTGTAAGA
CCTTGTCCAAATTTTTGCCATCTCCCATAGTGCAACACTGACCACATTTCCAAAGTAATT
>M00285:128:000000000-BF978:1:1117:11649:13933_1:N:0:46
AGAGGTGGAGGTAAAAGAGGTGAAGAAGTGGCTTTGCTGATCATGGACAGTGTCACAGCTGTAGAAAGGGAGGATGCCCT
GGAGGAATTGTCCACTGAGTCAGTGTGGGTGGAAGATCAGAAACAGGATTGGAGCAATCACTCTTTTGAGAGTATTCAAC
AGACCCCCCCAG
>M00285:128:000000000-BF978:1:1117:13250:13935_1:N:0:46
AGGAAATCTGTTGCTATATCAGCGATTTTCTTCTCACGGGTAAGCTGTGCAGTCCAATTACTGTTGCCAAACGATTCAGC
AACATGAAAAACATACAATAAAATTGTTTTC
>M00285:128:000000000-BF978:1:1117:12363:13935_1:N:0:46
GCAGACACGGGGAGAACGTACAAACTCCTTACAGTCAGCGACGGGAATCGAACCCCGATCGCTGGCAGTGTAACAGCGTC
GCGCTAAATGCTATACTACCGTGCTATGGGTTTCCTCCCACATTCCATAGGCTTACGGGTTAGGGAGTTGTGGGCGTGCT
GTGCTGGCGCCGGAAGTGTGGCGACACTCGTGGGCTGCCCCCCAGAACACTCTATGCAAAAAAAAAGATGCATTTCACTG
TGTGTTTCGAGGTACGTGTGACTATTAAAGAAATCTCACGGCCGGTCTGTGACTTCTTTC
>M00285:128:000000000-BF978:1:1117:27816:13935_1:N:0:46
TTACAGCAAGCATCAGAAACAGAAGTTGGTGGAGATCAAAACATTAGACAAAGGTCCGAAACAAACTGTGGAATAGACCG
TTATATTACAGCATGTGTCGGATCTCAGACATGGATTGGATCGAATATATTAGACCGAGTGCTAGAATTAAAC
>M00285:128:000000000-BF978:1:1117:26781:13936_1:N:0:46
TGTCCTTGAACATATTATCACTTTAAGAAGATCTACCACTCTCCTTGCATTCTTTCAAGTCTGGTCACAACGATCTTGCT
TTTTCCTGGATGGTGGGCACATGCTATTGATTCCAATTTTCTAAGTACATAATTAGTCCATTTTAACCCTTTATGACATT
CCATGCACTTCCAAGG
>M00285:128:000000000-BF978:1:1117:22378:13936_1:N:0:46
TTATCAATAAAGTACTTTTTAACATACATAACTCTGTGTGTTTCTTTTGTTGTTGGTTCGTAACACAGTAGTTTTACGTC
TCTCGCTAATCTGTCAATGTATCTGTCCTCGGTGTTCCGGTGGCTCTCAGGTGGTCTGTAGTATAATCTGATCAGAGTAG
TGCACCTTTTTATTTCTGAGTTCTACCCTGCAGAATTGGTGCACGTGCCCTCCAA
>M00285:128:000000000-BF978:1:1117:23728:13938_1:N:0:46
CTGTGCTGCTGCTGCAAAACAACAAATTTCACGCCATATAAGTCAGTAATGATAAATCTGATTCTGATTCTGACCAGACC
TTAGAACACAAGAAGACAAATGAGCTAGAAAGTTTCCTTGAGGAACTGCTGGATAACAACTGCTGACCAGTCAGCTCGTC
TCTGACTTCCACCACTGCATATCTCAAGTCGCAGGCAAGCTGATGCACCTTGCCTGCATTCACCTGTTCCACCACTAGAC
ACACCCCTGGACTTGCAGCAGTGAAGTGCAGATACGTCCAATAGAGAGGCCAAATGCACC
>M00285:128:000000000-BF978:1:1117:5339:13938_1:N:0:46
CAAATATTTTTTAAATCTTCAACAATTCAAACATGTTTGAATGAAACTCTACATTGTAATAGCCATTTTTCAGTCCCAGT
ACAGGTGATGGTAGTAAATAACATATTTTTTAAAAAATGTACTCAAGCACAAGGGGATGGGTTTGCAGAATTTATGAATG
CAAACTATGTCCAATTGG
>M00285:128:000000000-BF978:1:1117:10679:13939_1:N:0:46
GAGGAATGTAAGAGTTTGGGGCTTCCTGAGGGCAAGAGAAATTTACTAAGATTCTAAGGCCAAAGCTACAAAGGGAATTA
ATATAAATTTGAGTCACTGGAGGATAATGAGTTAGTGCAGTTTAGCAAAGACTTGGGCCGGAGGGCCTGTTTCTGTGCTG
TTTAACTCTCTGGCTCTAAATCCCACCTGTGATTTGATTTGG
>M00285:128:000000000-BF978:1:1117:13470:13939_1:N:0:46
CTAATCCAGGCTCTGAGTTCATCTGACTTGACCATAACACTCCTTGCATTAATATTAATATGCTACAGACCATCAGTCCC
ACCTTGTTCATTAATATGGCCCTGTCCCTCCTTCCTTTCAGACCTAATCTCTGTCATCCCCTCAATCCCTCCACCTGCTG
ACCTACTGCTCTGGTTCCCAACCCCCTGCCATGTGAGTTTAAACCCTCCCACATGGCACCAGCAAACCTTC
>M00285:128:000000000-BF978:1:1117:2005:13940_1:N:0:46
AGCAGGGTTGATGGGCCAATGGCCTCCCCCTTCTCCTAATTCATACGTTCATCTTTATGTTTGTAGAAGTTTATATTTCA
AAAATCCTTCTTGCTTTTCCATTCATGAAACAGACAAATGGAGTAAAGCCTTCCTTTCTTTTAGAAGATATCATGATAAC
CTGCATTGATTCTCCTTGCCTAGGTGGATCCGCTATTTCTAAGCTTCCTTGTGCGAGAGCTCTCATCCAAAGA
>M00285:128:000000000-BF978:1:1117:7244:13940_1:N:0:46
ACACAGAAACAGGCCCTTCAGCCCCATTGGTCCATGCCGACCAAGGTTCCCATCTGAGCTAGTCCCATTTACCCACGTTT
GGCCCATATAAGTTGTGGGCACGCTATGTTGGTGCCAGAAGTGTGGCGACACTTGCGGGCTGCCCCCAGAACACTACACA
AAAAAGATGCATTTCACTGTGTGTTTTGATGTACATGTGACTAATAAAGAAATCTTATGTTATCTTATCTTATATCACTC
TAAAGCTTTCCTACTCATGTAGATCGGAAGAGGCACACGTCTGAACTCCAGTCACTCCGC
>M00285:128:000000000-BF978:1:1117:12645:13940_1:N:0:46
CAGCACCCTGCAATAAATACAATACAATTGTTTTCCAGTTGTTACTGTATGCGGTTGAAGTTGAAAGTGGCAAATAAATG
GATTTAGCTTTTAAAAGGCTGTTTTAGCCAAATAGGAAAGCCTTTGCTATATCATCGAGTAACGTCTCAGGGGTAATAGA
TACAGTCGAATAACTGTTACCAAACACCTCAGCACCTTGCAATACATACACCAGTATTGTTTCCAATAGTTACTCCATGC
GTTGTGAGTTGAAAGTGGCAAATCAATGGTTTTTGATTTAAAAAAAGCTGTTTTAGCCA
>M00285:128:000000000-BF978:1:1117:29258:13941_1:N:0:46
TCAACAGGCTCACCTAGTTTCTGGCTCAGGCTTTGAACCTCAAACTGGTGGATCTGATGCCTTTATAACATAAATCTGCA
TTTGTTCTTGCACTGACATGAAATTAAAATGTTTACAAATTCAATCAGATTACCTTGTACTCTCAGGAATCCAAGTGAAG
TTTATGCAAGAACTGTGTGAGTCAGATGAAGGAATTTAAATATAATTAGTAGTAGTAGGATT
>M00285:128:000000000-BF978:1:1117:9150:13941_1:N:0:46
GAATTATTGCTGTTTATTAAATGTATTTTAATGCATCACTTGTAACTTACATTCCAAAGGATGTAAAAAGTACCTTTGAC
ATAGAACAGTTATTTATTTTACATTTCTCATGTCTTTGGTCTATCCCAAAGAGTCTTATAGCCAATGAAGTACTTTTGAA
ATGTAATCATTGCAGCCTTTTTCACCCAGCAAGTTTCCAAAAGTAGTAATGTGATAATATTCTGTCCTAGCAAAAACAGG
CAAGTTTCTAGGACTAACTTTCCTACTCTTCTTTAAAGGTACTTGAAAATTTCCTTTTGT
>M00285:128:000000000-BF978:1:1117:16101:13942_1:N:0:46
ACTCCACTCGAACAGCTTGACTGCACGAATGACCAGTTTGAGAGCACAAGTCTTCAGCACTACAGACGGGATGTGACTGG
GGCCCATAGCCTTTTCCAATCATTTGCTGAAATCACATGCATTGAATTGAATCACGTGCAGGATAGCTTTCATGATAGTG
GAGACTTCGGAAGGAAGCCAAGATGGCCCACACAGGATCAGCGATGTCTAGTTTTGAGCTAGTAGAACTGGTTAAACCCC
TTCCATTTAACACAGTGGCAGCACCATACAAGATAAGGAAGTATTGTACTCAGTGTGCTG
>M00285:128:000000000-BF978:1:1117:24033:13944_1:N:0:46
CGGAATCAAACACAAATCGCTAGAGCTGTGAGACAGCTACTTGCAGCTCTATCACCCCTCTGGCAAGGGGAAATACTCTG
CCTGGACCTCCCCTCTCCCCCCCTAGTAATTTGTCCTAAGAGGAAAGATTGTAAAATCTGCCCATGTAAATTAGTTTTCC
AAAAAAGAGGCCATTTTATTTAAATTTAAGAAGGGTTTAATATTGTAGAAGTTCAGATGTTTCTTCTGACCAGAAGGTCT
AGAAATCGGGGTGAAGGTA
>M00285:128:000000000-BF978:1:1117:21940:13946_1:N:0:46
GGGTACTAATTCGTAACATCTGCTCCCAATCTTTTCTCCGCTGCTCCTGCCAGACACTGTTGCAATTAACCTTCCCAAAT
TTTGTACATCCGCAAAAGGTCCGGTCGATCGTAACATTTACGGATTGTGACCACTGTTCTAAAAATGCTCTCCCACTGAA
TCTCCGATCACCTGGACAGTCCTGTTTACAAATCAAAGATTGAGTTTGGTCTCTGCCGTGGTTGTCTT
>M00285:128:000000000-BF978:1:1117:20155:13946_1:N:0:46
AGTCTGAGGATCAAATGAAGGCTTATAAGATGGACTCTTTATGGGCTTTATCAGCACAAGATTGTTTTTGCACATCACCT
AATTTGGACATGTTGATAACAAGCAAATGAAAATTTTTTTAAAAACTTGCAGTTTCTTTTGGGTTCTTTCATTTTCCTTT
TTTAACAAGCTGCTTT
>M00285:128:000000000-BF978:1:1117:9334:13948_1:N:0:46
GGCTTTTACTGCTGAACCTTCTTTCTATAAATATTAATTCTTGGATGCCTCCAGAACACGAGTGTTTCCCCTGCAGATTA
CAAGCTGTGACGCTTCCTGCCAGAAGATGGCGGTAACTCCTACTCATTTCTAGTTAGTCAATATGCTGCAGATTTAGTCC
TCATTGTCCCTCCACACACCCAGTCGATTTGCTCAGCAGAGAAACAAATCAACTCTCCTTCCTCCAGATG
>M00285:128:000000000-BF978:1:1117:13702:13949_1:N:0:46
ACTCTGATGCTGGCAGGTGGAAAGGAAACTTGAAAAAGCCCCAGAGCATTTAGTTCAATGCCCATCAGTAATAAAAATAA
TCCCATTAAAGTTGCTTCTATTCATAAATTGATCACAAATCTAGCTGTTGGCATAATAAGGTTCTGTGCAGGTTTGGATT
GACAGCAGGTCTCTACAGCTGAAACCACAAAGAAACATTGGCCTCATCTTTAAGGAGCTCTTCATCTAAGTGGCACCATT
TGTCAAAACCTTTGAAGCATGACTGTGACAGGAGTTTATTTAATGTTTATAACCAATGGT
>M00285:128:000000000-BF978:1:1117:5294:13950_1:N:0:46
GCAGGTTGAGTCAGTAGCAATGAAGGCAAATGCAATGTTAGCATTCATTTTGAGAGGACTAGAATATAAAAGCAAGGATG
CAATGCTGAGGCATTGGACAGACCACATTTGGAGTATTGTGAGCAGTTTTGGGCCCCGTATCTAAGGAAGGATGTGCTGT
GATTGGAAAGGGTCCAGAGGAGGTTTATGATAATGATCATGGGGACAAAAGGGTTAATGTATGAGGAGCATTTGATGGCT
CTGGGCCTGTACTCGCTGGAGTTTAGAAGGATGAGCAGGGATCTCATTGGA
>M00285:128:000000000-BF978:1:1117:20921:13951_1:N:0:46
GCCGGCCATGTTTTGACTTAGTCCTTGTGTTGTGCAGCTCGTGGAGACTTATTAAAACGTGTTCAACTGCATCTCTGTGT
CCTGGCCTTCTTTCAAGTAGCACCCCGCTGGCTGCTACACTGTAGTGTTTTATGTTCTATGCTGGCCCAGATGGTCCCCT
GGATCTGTTACATACAGGACATCCCTCTTAATATGCATCTGACTTTTGAGAACCAATATATCTATTTCACAATCTCTGAA
CAAACTCTCTCTCTCTCTCACA
>M00285:128:000000000-BF978:1:1117:23717:13952_1:N:0:46
GTTAAGTGAACTGCACTTGGAGCTGTTATCAAATAGCAGAAAGGAATTTTGGATTGTGCAGCTGTCTGCTATTTGAGGCC
CTTCCATGTTCTGGAGGTTTCACTTGTTGCTAGCCAGCCGCTACCCTTTCAAGTAAACAGTTTACAAAACTGTAAGCAGT
ATGGCAAAATCAGCTTGCTCCTGTCTTCTGTTTCATAGCATAACTCAGAATTAAACAATACTCTGTAATGAGGTTGTAAA
TTGGGAGTCATCCAAGAATATCCACAGGAA
>M00285:128:000000000-BF978:1:1117:22289:13953_1:N:0:46
AATATTTCTGCTCAGAAAAAAATTCTGTGGGAAGAGAGCCCAGCACTGTTTTATTGGAAGTGAGGGAATCGGCAGTTTTG
GAAAATTCATCATTCTGCCCATCACATGTAACCAGTCTTTATCATCATTTTGTGTTCTGTACAGATGTTATGACCCCTTT
ATGTTGAATTTATGGGGTTTTGGTTTGCGGGGTTACAGAGAGGACAGGAATACCAGCCTGGTGCACTACGTACATTGTAG
AGTGCTATGAGGTGATGGCTGGGATCCGTCACCTGTGGGGGAGATCGAAGAGCACACGTC
>M00285:128:000000000-BF978:1:1117:5657:13955_1:N:0:46
GTCTTTGTTTATTTAATGAATCGCATTTGTTCAATTAGAATTGAAAGTGCAGAGCTTTACTCTCCCATGCAAACCTGCTT
CGAAGAATCAAGTTGGTGGCAACAGCATGTACACCTTTGATCAGCGAGTGTTCACAATGCCTGATGCACCACCAAGAAAC
TGTGCAGAATTGGTTTAAAGCATTTACTTTTGTCATATTGTGGTGGAATTGCATCATATTGGCGATTACCCTTCCACTTC
AGCTTGAATAGACATTGTTTACTGTTGATTCTGCAGGTTGATGAAGGATTTTCTGAATT
>M00285:128:000000000-BF978:1:1117:26126:13957_1:N:0:46
CAGTTTATACACAGAATTGCTATTTTTTGCCTCATGGTTTAAATCCAAGTCAGTCCCTTCCATGTGAAGGGGCGTGCAGA
ATGCAAAATGGGTGATAGCAACTTGTCAGGTCATTTTGCATTGTATAAGGCAAAATTCAAAGTAAATAAAAATATAGAAT
ATGTGTTCCAGTCTTGTGGCTCCCTATCATGTAGTTGGTATCATTGCACAAAGATAAGATCTATC
>M00285:128:000000000-BF978:1:1117:25331:13957_1:N:0:46
ACTTTGATTTAACCACATCTTCAGGCATGCTGAAGGTATTTTTGTCCAGATTTTGTGTTTCACACGTGATTGTCAAGACA
ATGGTTCACAACTCACTTTAGGTGACTTTGCAAGGCTTTCATTGTGTGGGAATGCACTCATCCACAGTCTAACAGAAAGA
CA
>M00285:128:000000000-BF978:1:1117:23907:13959_1:N:0:46
CATCATAAATATCATATTGCCATATACATGCTAAAATTATATTTTTCCTAATTATAGAATTCTTTGGGATACCATTTAAA
AATATCATGAGCAACTGCTTTGGATTATCTAGCACCCTACTAAGTGGAGTTTTATTCTGGGAAGGATA
>M00285:128:000000000-BF978:1:1117:20210:13959_1:N:0:46
ATTCAGCAATTCTTGTGCGTTTTCTTTGCAATGGTACAAACTCCTTTTTGATAAAACAAATAATTCTCTGTGCAGTTCCA
TTATTACCTTGCGTGCTGCCTGGAATGCTGGAGGTTCATTTTGAATTTTGTGGAAATAGATTTTGGCTGCAACATGAATA
TCTCACATTAAAATGATTAATTGTGTTCATGACTTTAAACCAATTACATGTATTTCCCAAGATACAAGTATGAAATGCCT
ACAACTTAGACACTGTCCAAACAACTCTCTGTGTACATGCAAAGTTATGTTAGGAGATTT
>M00285:128:000000000-BF978:1:1117:3722:13962_1:N:0:46
ATGGTACAGAGTCGATTGCTGACAGTTATTGCACTGCATCACTTACCTCTGAAAGGTTAGTCGCTGATATTCCCAAAGAT
TTCCCAATTGGCTAAAACAGCATTTCAAAAGCTAAATCGATTCATTTGAAACTTTCTACAATAATCCCATGGCG
>M00285:128:000000000-BF978:1:1117:17626:13962_1:N:0:46
GCAGTTTGTGCTTAGTGTTAGAGAACAAAATAACAAATCAACCTATTCTGCTTTGAAAACGCTGTTTTAGCCAAACTGGA
AATCTATTGATGTATCTGCAATTAACTTTTCAGGGTGTTATGCTAGAGCCAAATAAATGTTACCAATCGTCTCAGCACAA
TGAAACACATGAAATACAACTGCTTTTA
>M00285:128:000000000-BF978:1:1117:12786:13965_1:N:0:46
CAAAATCGACTTAAGGATGTCCTTAAAGATAAAATCTGTTCATTACCCAGTGACTCCCCGTATCTAGAGTTACCTAGGAG
GTCTGAGTAGCTGGTCCTTACCAACTGTAGGGATTAGTTGTATGGGGTATGTGGAAATGGGAGAAACTCTGGAAGTTGAC
AGTAGTCTTTTTTATTTGGATGGATGT
>M00285:128:000000000-BF978:1:1117:21226:13966_1:N:0:46
CAATCACTCCCTTGGCCAGTGGTGAACATACTGCAGTGTGCACCACCTACAAAATGCACTGCAGTTACTCACCCCAGCTA
CTTTGACAGTACCTCCTGAATTTGTGTCCTTTACCACAGAGAAGAGCAAGGGCAGCAGGCTCACTATCACCACGACCTAT
AGGTTCCCTTCCAAGTCGATCACCATGTAGACTTGGAAATATATCGCTGGATCCAAATCCAGGAAATATTCCCTGTCCAA
CAGCACCATGGGAATACCTTCACCAGAAGGACTGCTGCATTTCTAGAAGGCAGCTCACT
>M00285:128:000000000-BF978:1:1117:26467:13966_1:N:0:46
NNNNNNNNNNNNNNNNNNNNNNNNNNNNNNNNNNN
>M00285:128:000000000-BF978:1:1117:28447:13966_1:N:0:46
GTTGCCTCGCAGGTGGATAGGGCTGTTAAGAAGGCTTATGGGATGTTGGCTTTTATAAATAAAGGGATTGAGTTCAAGAG
CAGAGAGGTGATGATGCTGCTTTACAAAACTCTAGTTAGGCCGCACTTGGAATATTGTTTTCAATTCTGGTCGCCGCATT
ATAGGAAGGATGTGGAAGCGTTGGAGAGGGTGCAGAGGCGTTTTACCAGGATGATGCCTGGATTGGAGGGTATGGA
>M00285:128:000000000-BF978:1:1117:20355:13967_1:N:0:46
TGTTACAACAACAGATTTGTAATTTGGCTAAAACAGCGTTTTGTTAAGCCATTTCCATTGATTTGCCACTTTCTACAGTA
CACCCATGGAGTAACATTTGAAACACATCTGTAGCCTATGTATTTCAAGGTGCTGAGTCGTTTTGTAACAGTTATTCGAC
TGTATCTCTTACCCTTCAAAAGTTAATCAATGACAGTACAGCCGGTTTCTATTTTGGCTAAAACAGCGTTTTGTTAAGGT
AAATCCATTAATTATCATTTCTACACTAACCCCATGGAGTAACTATTGAAAAGTAATTGT
>M00285:128:000000000-BF978:1:1117:25798:13967_1:N:0:46
CTGGTTCCATCTGCCATACACCTCTCCCCTAATGATTCCCAGTACTACCTCCCTTACTTATAGGATTCCAGCACCTGTAG
TCATTGTGTTCCTGTTTATCTCCCTCCAGCAGCTGTCTTCACCTTCACCCTCTTCTCTTCCCACCTCGCTCCATTTGCCT
CTCCTTTTTCTCTTCCTCTGTCTACACCTATCACCTACCTGCCTATCTCCCACCCCCCCCCCACACAGCCTTAACCTCCC
CACCAACCTTCACCCCCCCTCACTCCACCAATCACCCCGGGCTCCTCACCATCCCCCCCC
>M00285:128:000000000-BF978:1:1117:10936:13968_1:N:0:46
CATGCTCCTCAAGAAAAGGAAAGAACATGCAAACTAAATTTATTCCATTTATTTTTATCTACGTCGCTAAAGTAACTAAA
TAGTCGAATTTTCAAATTTACATTTCAATTCCAGGAAAGACGTATACTATGATTGGAAAGGATAATTCAATGCAAAATAT
TGGTGT
>M00285:128:000000000-BF978:1:1117:6336:13968_1:N:0:46
GGACTGAATCCAGGTTACTTGTGCTGTGAAGTAGCACCTTTACTTGATCTTTTGGTGTGCTGCCCCTTTAAATCTCACTT
TTTTTAAGAAATGGTAACCAGCTTTTTTTCATTCCCTTCATAGATTTTGCTGAATTTTTCAGTTCCACTTTGTTCTCTTG
TTTCTTTTCTCTCCTACTTTATCTGCCAATATTTAAACTAAAGGGTAGATAGGTAAATTTGGCCTGCATCCTATCACAAA
CATTTGCTTTGT
>M00285:128:000000000-BF978:1:1117:19067:13969_1:N:0:46
TCAAAACAACAATCCTTTTTCTAAATCCCAAAGAATGCAGATTAAACATTTAGCCTTTTTTTATATAAGGCAACCCACTC
CTCCCAGGAATTAGCCAATGAACCCCTTCTGGACAGCCTCAGTGTTAGTATATTCTTTCTTAAATAATCTGAAAATATTT
TGAAAATATCTGAACAATCATTTGAATCGTGAAGGGTAGAAGGCTGCAGATCAAGCGCTCGATATGGGATCAGCATGGAC
ATGGTGGGCTGAAGGGTTTGTTGATGTGCTGTCTGACTCCGTGACTTTCAGGAAAGATA
>M00285:128:000000000-BF978:1:1117:24450:13970_1:N:0:46
GACTTTATTCTACCCTATCACTACCTCACCCAAGCACAACCATACTCACTCCCTGCTAGTGTATGGAGCCCCCTTCTCCA
AAAAAAACTTAAATAGGTTGCTGTTTCCAATTTGTCATATTCTCGGAATGGGAACTGGTGTGATATCTGGCAATGCAAGC
TCGTTATTTCACTAAATCATGTTCCCCTTTCTCGCTCGTGGGAGAGAGCTGCGTGATTGTGAAAGCTCGTCTAGATTAGC
TCTTACGTTATTGGGTCAAGGTTTCATTTTTTTTAATTTCACCTTTTGGTCGACCCGAC
>M00285:128:000000000-BF978:1:1117:10450:13970_1:N:0:46
GGTTACACTGCTGGGAGTATACTATAGGCAGCAGTAGAGATATAGAGGAGTAGATTGGCAGGCAGTGTTTGGACAGAAGC
AAAAATAACAGGGTTGTTATAATGGATGATTTCAACTTCCCAAATATAGACTGGGACATGCTTAGTGCCAAAGGTTTAGA
AGGGAACGAGTTTGTTAAATGTGTCCAGGATGGATTCCTGACACAGTATGTTAACAGGCCGACTAGAGGGAATGCCGTGT
GGGATCTAGTTTTAGGAAATGAACCTGGACAGGTGAGGTGGGTGAGCATTTGGGTGAC
>M00285:128:000000000-BF978:1:1117:19359:13971_1:N:0:46
GGCAGTAACACAAAAATCTGCAAGCTTATAATTCCTATTTAGAAAATCACAAAAAAGAATTGCACATAACTATGAGACTT
GCATAATGTTTTACTTCCAGTAAATTAATCTTGGCACATAGTCCAGGGGCTGAATAATCCCTTTCTGCCCTGTAATAATT
CTCTGTTTCTACAAACTGTAACCTTATCACACCATTTAAGAACCTTTCTGG
>M00285:128:000000000-BF978:1:1117:11698:13974_1:N:0:46
CAAGCACGTGTATTATAATGTACTTGAAACTGAGCACAAAAATTCAGAGTAGGAGTATGCAACTTTTTTTTTTTTTTAAT
TTTATTTACAGCGTGGAAACAGGCCCTTTCGGCCCTCCAAGTCCACGCCACCCAATTTTAACACCCGCCAAATTAACCTA
CCCGTACGTTTTTCCTGATGTGGGTGAACGGAAGACCACACGTCTGAACTCCGGCCACTCCGCGAAACCTCTTATCCCGT
CTTCTGATTTAAAAAAAAAAACACAATAGTAAAATTTATACCCGAATAATCACGGAAGA
>M00285:128:000000000-BF978:1:1117:9723:13975_1:N:0:46
TAAATAAATAGATCTTAATGCTTTGCACAACACTTAAAATGAAAATAAGCTCAGTGACTTTATTTCATGAAATTGCTTAA
CATTGTTACAGTCCATTGTTCCCTGAAAGTTGCAACACATGTGGATAGGGTGGTGAAGAAGACGCATGGCAAGCTTGCCT
TCATAGGTCAAGGCATAAAGTATAAGAGATGGGATGTCTTCTTGTAACTTTACAAAACATTGGTTAGGCTCCACTTGTGT
AGCTCTGATTGCCACATTATAAGAAGGGTGTGATTGTGTTGGAGAGGGTGCTGAAG
>M00285:128:000000000-BF978:1:1117:5273:13975_1:N:0:46
CCCTCAAAATCCTTTCCAACAGCTTACCTACCACAGACGTGAGACTCACCGGTCTGTAATTTCCCGGACTATCTCTACTG
CCTTTCTTAAACAAGGGAACAACATCTGCTACCCGCCAATCCTCCGGCACCATCCCCGTGGACAACGAGGACTCAAAGAT
CCTCACCAGCGGATCAACAATCTCCTCCCTCGCCTCCCAAAGCAGCCTGGGGAATATTCCATCAGGCCCCG
>M00285:128:000000000-BF978:1:1117:26724:13975_1:N:0:46
NNNNNNNNNNNNNNNNNNNNNNNNNNNNNNNNNNN
>M00285:128:000000000-BF978:1:1117:3253:13975_1:N:0:46
GATCTACACTCTTTCCCTACACGACGCCCTTCCCTTCTGATCATCACTCATTCCCTCCTCGACGCGTTTACTATATGAAA
AACACTAGACTCTCTTTAGACTATATTTTAATCTTCTTTCCCTTTTTCCACCTCTTCATAGAATGAAACTTGCCTTACTT
CAGATGCGCTTATCCTTTTCTATTCTATATATAATATCAATCATCTTCTTCTATCCTTTTCAGACTTTCTTTCCTCACCA
TTTAACCTTAAGAGTTTTTTACTTTTATTTTGCTCGTACTTTTTTAAGCTATTCAGTGCC
>M00285:128:000000000-BF978:1:1117:24005:13976_1:N:0:46
GGGACTGGAGGTGGTCATCGGACTGCAGCCCACCGGCTGCTGGACTGAGGCGCCAGGCCATGCTGACTGAGAGGATGCGA
CGAGGCGGTGGCCGGAGTGGGGGGAGATGTACTGTTGCGATTCTGGGAGACGTGTTGTACCAGAAGACCGAATTCCATAC
GGTTCCAATGTTTTCATGTTTTTGTCTTGTTGTCTTTTATTGTCTTTAATGTCTTTGC
>M00285:128:000000000-BF978:1:1117:25482:13976_1:N:0:46
TTCCTTAGCTCCACCCATATGGCCTCTGTAGACGAGCCCTCTGGGCTGTCTGACCAGTAATGCCACTCCTCCCCCTTTCA
TCCCTCCCCCTCTATCACGTCTGAAACAATGGAACCCCGGAACATTAAGCTGCCAGTCATGTCCCTCCTGCATCCAAGAG
ATCGGAAG
>M00285:128:000000000-BF978:1:1117:10069:13977_1:N:0:46
ACAATCTCTTCTGTCTGCAGATGTTCCATGTTCCTCCATCCCTGCATTGTCATGTATCTAACAACCTATTAAATGCCAGT
AATTGTATCAGCTTCCACCACTACCCCTGGCAGCCTGTTCCAGGTATACAGCACTCTGTGATTTAAAAAAACTTGCCCCG
CACATCTCCCTTAAACTTTCCCCCCCT
>M00285:128:000000000-BF978:1:1117:4930:13978_1:N:0:46
TGCTGTGTGGCTTGGAGGGCAACATCCAGGTCCCTCTGCTTCTGCTGCCCTTGTCCTTCTAGCCAGTAGAGGTGGTGGGT
TTGGAAGGTGCTGTCTAATGAGTCTTGATGAGTTATTGCAGTGCATCCTGTAGGTGATACAAACTGCAGCTACTGTGAGT
CGATGGTGGAGTGAACAAATGGTTGTGGATGGGTGCCCATAAAGCAGAGTTCTGTCTGGTGTTAAGCTTCTTGAGTGTTG
TTGGAGCTGCAGGCAAACGC
>M00285:128:000000000-BF978:1:1117:25373:13978_1:N:0:46
TGTCCATGGCTGACTGGAGAAATTAATGAGTTTGAAAACTGATCAATGGCAAGGATCCAGTGACTTGCATCTCATGAGTT
TTGGAAGAGGTGGTTGTGAAGAGAGTGGAGCATCTGGTTATCATCTTACGGGTTTCAGCGTGGTTACTGCAGATCGGAGG
GAAGCAAATGTGATTGTACTCATGTAATTTTCATAAGACATCCTTGGTCTTGTTTATCAATTGTCAGTCAATCAAAGGCT
TACATGACATTGGCCTGCTAATTGCCTGCTGCACCTGTATGCTGGAGTATAAGGATCCC
>M00285:128:000000000-BF978:1:1117:8233:13979_1:N:0:46
AAAACAACATGAAATTCTCATCGTGATATAAAAATATTGTAGGTTATCATCATGAAGAGCAACATTTTCCAAACACCATT
GAATCCAAATCAAGATGATCTTTTCTAATTCACTCATGGTATGTCTGCATCATTGTCAAGCCAACATTTATTACCTATCT
CTAATTGCTCTAGACAAGGTGCTAATGAGTTTCCTTTATGAAACTGCTGCAGAAAGAACTCCCAGAGAGTTGTTTGATAG
GAAGTTAGTGGGTGTTGATTCAATGAGTGGCTTGCTCAGCTGTTTCAATGGGCAGTTTA
>M00285:128:000000000-BF978:1:1117:8351:13979_1:N:0:46
AGAAGCTGGTCTGATATACCACATAAAAATTCACGAGTTAGTTCAATGGATCATGTCAATTCCCCCAATGAGACACAGGG
AAGTGAGCAGGAACCAGCCTGTGGATTTATTTCCAACCCTAGGTGGAGCACTCCACTGATACAGCCAAGTACCACTGATA
GTTGTAGATTTGCAGCATTGTGGGAAGGGGTTGATACCACTGGCTATTTAACAGCTATCATAGAATTGTTTGTTCTGGTC
CATGGAGTCTATGTTGGCCCTGAATGGAGGTATAGGAATTGAAACTGGAATTGGTTTATT
>M00285:128:000000000-BF978:1:1117:26976:13979_1:N:0:46
GGGCAGAGTCTGAACGCTTGCGAAACTATCGGGGAAGTGACAGATGAAACCCATTCCGAAGCCTTAAACTACACAACGTC
ACCGCGTTTGATTGATTCTTTCCTGTTGGACCCCTCCTGAAAAATTAAGCAGTATTTAAAACTTGTGCTAGCCTGAACCT
AACTGGTTTCATTCCATCTTATAATTAGCGTTTTGTTTAATCAAGATTCAAGATTGCTTTATTGTCATTGAGCCGTTGAG
ACAACAGAACAACGAGATTTAATTGGCACTCCCATGTTAGACAATAGGCACAATGCTTA
>M00285:128:000000000-BF978:1:1117:6871:13980_1:N:0:46
TGGTCTGCAGACAATTTTTTGCTTTGCTGACATCATCCCCTTTAGAATTACATCACGTGACTAATTGTTCCCTGGGCTGC
ACCAATGTATGTGGAAAGTTCAAGTGCCAGTCTCTTCTGCAGAAAGCCACAGTTGGAGATGCTTCCTGAGCTTGTTAGCT
CTTTCATTTAATAAAGTGACTTTGTTGACAGTTTAAATCACTTGC
>M00285:128:000000000-BF978:1:1117:16182:13982_1:N:0:46
AGATGATAAATGCAGCTGCACTGCTGTCATTACTACTGCAAAATCCAGAGCACTGATTTGCACCCAATGTACAACAGCCT
ATTCATCTATATGCCAAGGCTGAACAAACAATGATCAGCAGTTAAAAGATTAAGATTTAAAGCCAAAAGGGAACCCACGA
TTAGTCTCCAAAACAACTAAAGGGTTTAATGAGGTAGAGATAAGCAAAATGTTTCCACTGAGGTAGTCTGAAATTAGGAG
TAAACATACATTGATAAATCTAACAGGGAATAAAATTAAATCAGAGTTAAGTACATTAT
>M00285:128:000000000-BF978:1:1117:23187:13983_1:N:0:46
AACATGATCTTGATTGTTTGAAGAGTATAACTTGGGGGAATTATAAATACATTCAAAGTCACTCTCGCAATCTTAGGAAC
AATATTTTAGCATTAAAACAGGAGATGCATTGTGTTCCAACATTGTGAACTTATTTTTTTATATATAGTTAATGGAAATT
GCTAATTAGCTTTCCTTT
>M00285:128:000000000-BF978:1:1117:3375:13984_1:N:0:46
TTGTAACTACACATTGATCCTATTCCTATCTGGAAGGCAGAGTTAAAATCAGTGAGAATACAAAGGGGAAAAGCATAATG
TTAGAAGGTATTTATGAGCAAAATATTCAAAGATATTCAGAATACATTGGCCAACAAATCTATTCTCACAATGCTGATAA
ACAGTGCAATGAATTTGGGAATAGGTTCAACCTGGAGAATAGTAAT
>M00285:128:000000000-BF978:1:1117:26090:13987_1:N:0:46
AGTACAGAGTGCATTGAAGGAGTACACGTAAAAACAGTAACAGTACAAAGTAAAGTGTCACAGCTACAGAGAAGGTGCAG
TGCAATAAGGTACAAGGTCACAAAAAGGAAGATCGTGAGGTCATAGTCCAT
>M00285:128:000000000-BF978:1:1117:8473:13988_1:N:0:46
CCTCACCCCATCTGCTACTGAAATTATTATGTATGTCTTTGTTACTTCTAGATTTCTAAAGTGTTCTTCACCAGTCTCCC
TCTTCTGCAGTCCTTCTGGAAGTTTATCACCCTGAAATATTAATTCTCTCTCTCCACAGATGCTGTCTGACCTGCTGAG
>M00285:128:000000000-BF978:1:1117:18216:13989_1:N:0:46
CAAATTCACTGGAAGGATGAGCAGACCGATGCATGTGTGCTCTACTGGCATCATTGCCCTTGTTACACTCAATAGGATAC
ATTGGGCAGATCGCCTTATACCAGACTCCTGAAATAGAAACTATTTATATAGAAGAGACTACCAGGTGGACACAGGAAAA
GCTTCAAGGA
>M00285:128:000000000-BF978:1:1117:21104:13991_1:N:0:46
CCAAATTTCTTTAGCCTCCTGAGGAAGTAAAGGCACTGGTGAGCTTTCTTCACCATGGCTTCTACGTGATTTGACCAGGA
CAGGCTGTTGGTGATGTTCAGTCCCAGGAATTTGAAGCTCTCGACTTCAGCACCATTGATGTAGACAGGTACATGTAAAC
TGGAGTACCCAGAGGAGAGCAGGTAATCTCAGGGTGAACGTGCAGACTCCACTCAGACAGCATTAGAAGTCAGGATGGAA
AACTAACCCTCTGGAACTGTGAGGCAGCAGTTCTACCAGTTGTGCCACTGTTTCACCCTC
>M00285:128:000000000-BF978:1:1117:16115:13991_1:N:0:46
GAGAAGAACTGTCATATAATTCTAAACCTTGGAGTAGTTGCTACCAGTATATGTTTGAATTTCTTTGATTTATTTTAATC
TGAAACATAGCTCATTAATACATTATTTTTGTGGAAATGAAAGGTAAAATTCTTTGATATAGAAAACTTCAAACACTCTT
TACAAAAATGTCCCAGGTCAATAACCTTTTGTCATACATTTTCCTGCATTTTTTTATTTTCATCAACTTCATCTGAATGG
ATAAAGTAATCAGAATTACATGAACAAGGAATGATCACATCCTGACCTGATTCCTCCATT
>M00285:128:000000000-BF978:1:1117:11331:13992_1:N:0:46
GATTAGGAAATAATTATGGTGAAAGGGGAAGGAATAAAATTATTACAAAGATTCAGACACTCAATCATTTCAATTGAAAT
GAGCACTATTTGCCACGGTAACATAATAGACAAAAGCATTTAAGTAGTCCAAAAATGCAGTTGCAAGTGAGCACTTAACA
TTTCAGTGTAATCTGCCTTGTTTTGTGCATGGTCCAGGGGCAATAAAGTG
>M00285:128:000000000-BF978:1:1117:8509:13992_1:N:0:46
CTAATATTTGGGCCAGTTCCGGGAGATTCCCTTTCCCTGAAGTACATCATTGAACTGAATCACTGATGCACACTGTTTAT
TGCAGATTTACTTCCTTTAAATTTAATATTTGACGTGGAGGGATTTATTTCCATGTTGCCAGATCAATGATCCGGGCCGC
TGGATGCCGGTCGGTAAGCTTACTATCCTCACGTTCAAGTTGCATTGTGACGTCGGTTTGCACCTTCCTGCGGTCGGTGA
CTGACAAGCGACTGCTGACGCTGTGGTTCCTGTAGTCACACTGACACTTCTCTGCTCTT
>M00285:128:000000000-BF978:1:1117:12372:13993_1:N:0:46
GCTTGTTAGCCATTTTAGAGGACCTTTGAAAGTCAATCACGTTGGTTTGAGTCTCGAGTCACGTATCAACTCTCTTGCTA
CAAGTGAGCAGCTTGTTGGCCATTACGGGGTCAATGAAGGGACTAAGTTCCTCCAGCAGTTTGTTTTTTAGCTCCAGTTT
TTAAAACAATCCATTTGTGTAGTGGCCGCAGCTTGGAGCTTCGGATGAAGTTTATTGACT
>M00285:128:000000000-BF978:1:1117:18427:13994_1:N:0:46
CATTGAGATGCATCTTTTGGGATTCATAAGGGATGCTTTGGTTCAGAGATCAAGAATCTCAAGAGGTTAGTGGTATTTTT
TTAAGAAAGCACACATTTTACAGACAAAGAGGAACTAGCATAGCAGTTATGATATTGATCCAGAGATGTGAGCTTAAATC
TTCCTCAGACAATTGGACAATCTATATTTAAACCATTGTGTACATCTTGAAAAGGCAAATATGAAATTATAGTATTGTCT
CTAATGAAGAACTCATCTGGTCCACTGATAAGCTTCAGGGAAGAAAATCTGAAGTCCT
>M00285:128:000000000-BF978:1:1117:16102:13994_1:N:0:46
TCCCGTAAATCTCCTTTGCTCTGATGAAAACAACCACAGCTACTCTAACCTAAACTTGCATCTAAAATTCCTCAGCCATG
GAACCTTCTGGCAGATTTCCTGTCCACCTTCTCAAGGATCCTAATATAAAGTGTGAGGAGAATAGAACACCATATCCTAC
TTGTGCCCAACCAG
>M00285:128:000000000-BF978:1:1117:6525:13996_1:N:0:46
CTTAAACCCCCTTAAAGATGTCTCATTTATTCCATATATTAAGGAGGACTGGATTGTCATTTTCTTGAGCTTTTAAAGAA
AATGCTGCACAGATACTTCTAAATAAAAGATACAAGACAAAAGAAAGAAACACGTGTTGGGGAACTGGGATTTAGGATTG
CAATGGGGA
>M00285:128:000000000-BF978:1:1117:2093:13998_1:N:0:46
CACCTTATCAAATGCCTTCTGAAAGTCGAGGTACACCACATCCACCGACTCACCCCCATCTATTTTCCTCGTTACATCCT
CAAAGAACTCCAGTAGATTAGTCAAGCACGATTTGCCCCTGGTAAATCAGTGTTGACTTGACCCAATCCTCTCATTGCTA
TCCAAATATGTCGCTATTTCATCTTTAATAATGGACTCTAGCATCTTCCCCACCACAGACGTCAGGCTCACTGGACGATA
ATTCCCCATTTTCTCCCTCCCTC
>M00285:128:000000000-BF978:1:1117:10247:13999_1:N:0:46
TACTTCTTACTCATGAAAGGTTGATCGCCCATGAAGCAACAGATTTCCTATTTGGTTAAAACAGCGTTTTATAAGCTAAA
TGCATTGATTTTCCACTTTCTACACAAAATGCATGGAGTATCTACATGAAAACAGTTGTAGTGTATGTATTTCATGGTGC
GGAGTCGTTTGGTACCAGTTATTTAAGTGTACC
>M00285:128:000000000-BF978:1:1117:11653:13999_1:N:0:46
GGTTCTGAGAACACACCCAGCCTCAGTGATGTAGAGCCCAGCATCCAAGTGCCAAGGATGAAGTGTTTCCAGCCAGGAGA
TGCCAAGTGGGTAATTCATCACACTCTGTTCTTGAGATCCTCACCATCGCAAGTGGGCAGACTACAGCCAATTCAATTCA
CTCCACCTGACATCAAGAAACAGCTAAGAGTGCTGCATACAGTGGAGGCTTCAGAACCCAGCATTGTGGTTTAGTGCTGA
AGATTTACAGTTCCCGAGCTAGCCGCACTTCCGACCGGCTCATTCCAGTGTATCTGG
>M00285:128:000000000-BF978:1:1117:11950:13999_1:N:0:46
GGGAGGGGCCCAGCAGCCCACACTTGAAGGAACAGAGTGGACCGGCCAAACCTGAGGTGAGCTTTCACAAAAAGACTCAT
CCAGTTAGGGTTCAGGTAGGATTTTCCAGATTGGGGGGCCCCAGCAGCCCACCCCTGGAGGTCCAGAGCGGCCCGGCCAA
ACCTGAGGTGAGCGGACAGAATTAGACTCATCCAGTTAGGGTCAGGTAGAATTTTCCATTGAAG
>M00285:128:000000000-BF978:1:1117:25217:13999_1:N:0:46
CTTACTTGCAGCAGCATCACAGGCACATAGCATTAGATACTGTACACAACATTGTAGTTCACACTATAACTAATTGGTGT
AAGGTACACTGTAGTTCATAGTCATAGTGGGAGCTGTCAGTATTTGTTTGGTAACACACTGGGGTTGCACAAGAACAGGC
TAAGCTCCCAGTACACCAGTAAAACATTGGCCTGCTCTCCATACCACAATGGAAGCTGAGACACTGCAGCAAGGTTTGGT
CCATGGTTCATGACTAAACCTTGAATGGAAGAATCTGGGGAGAGTTGATGTGGGGAGAAT
>M00285:128:000000000-BF978:1:1117:20799:14002_1:N:0:46
ATGAATTTCTTACCCATTTGGTGCACATGCAGGCAGTTAACTCCAACACTCAATGGCAAAGAGATGGTGTTATTCCAAAG
TAACACATCATTAAAGTATAAAGAGCTTTATGCTATATAATCTGTGGGTAGCTACTCTCTGGTAAAAACAAAAGATTAAG
GAATCAAT
>M00285:128:000000000-BF978:1:1117:28384:14004_1:N:0:46
TCCATCCTTACGGTATGGTTATTAAACCTAATTGTACTGTAATTTATGAAATAATAGGATTTGCAGTGGAATATGTGGTA
ATAGTAATACTGGTTTACCATACTTTTCAAATTCCATTGTTTATGTTGAGAATAGGTACAGATTTTAGCATCAGCAATG
>M00285:128:000000000-BF978:1:1117:10868:14008_1:N:0:46
ACCGTACTTGTGCACATGACAATAAATTCAGGTTGACTTGTATCAGCTGGAATAGGTATTGGTTTATTGGTATTGGTTTA
TTATTGTCATTTGTTCTGAGGTACAGTGAAAAATGTGTCTTGTATCCTGTTCGTACAGGTC
>M00285:128:000000000-BF978:1:1117:15970:14008_1:N:0:46
AGTAAATGATCATTCATGAAGAATGTCCAATGATACTCTCAAACCAGCCAACCTGAAAAACAGCAGTTAAAAGGAAACAC
TTAACACATTTAAAATAAAGACAAGGAGGACTGTGCAACTAATTATATACTCAAACAACACATTATAAAAATTGCTGCCA
CATAACATACTTGTTTATCCTAAGTCATCTTTGTCCAAGTCTAGAAGTCTATTTGAAATACATTAAATCATCTTGTTTTC
ACTTCCTCACTGAA
>M00285:128:000000000-BF978:1:1117:7888:14009_1:N:0:46
TACATTGAAACACACAGTGAAATATATCTTTTGTATAGAGTGCTCTGGGGACAGCCCGCAAGTGTCGCCACACTTCTGGC
GCCAACATAGCATGCCCACAACTTCCTAACCCGTATGTCTTTGGAATGTGGGAGGAAACCGGAGCACCTGGAGGAAACCC
ACGCAGACACGGGGAGAACAGGTGTTCCGCAGGGGTCGGTGTTGGGGCCCCTTCTTTTTACCTTGTATATTAATGATTTA
GACAAAGGAGTTAATAGGATTGTGGCTAAGTTTGCAGATGACACTAAGATTGGGGGGGGG
>M00285:128:000000000-BF978:1:1117:20012:14010_1:N:0:46
ATTTTTCCACAAGGCTCGATTTAAAGGGTATGGGAAGCAGTGTTAGAAATTTCAGAAGATTTTATTTTCTTGTGATTGAA
ATGTGTAGAGTGAGACAGGAGCTTTTAAACCCTTTAAGCAAGGCTCTAAACAGTTTTCTTTCAGTGCTAGAGCACACCCA
TGCATAATTGATAAGGACTTAACTTGGTACAGTCCTTTCCTCTGCAACCTGCCCCCTCCACCAAAAGAAAGACAAATCTC
ATTACCTTCCAGTATTAGCAGTCAATTTGAAAAT
>M00285:128:000000000-BF978:1:1117:23215:14011_1:N:0:46
ATGTAAATCAAACGTGGCTTCTTTGTCACATATGTTCTGGTCTTGTCCTTACTTGGAAAAATATTGGAAAGACATTTTTA
ATATTATTTCAGATGTATTGAAGATCGATTTACAACCTCACCCTATTACTGCAATTTTT
>M00285:128:000000000-BF978:1:1117:21283:14012_1:N:0:46
ATCTCGCTCCTACGCATACTATGTATGTATATTGTTGTGACAATAAAAACTGATTCTGATTCTGATAAGGGAGAGGTTGT
AGATGTTGTGTATTTAGACCTTCAAAAGGCCTTCGACAAGGTGCCACACAAGAGGCTGATTAATAAAATGGGAGGTCATG
GAATTACATGTAGGATATAGGAATGGGTGGAGCATTGGCTGGTTGGCAGAAAGCAAAGGGTGGGAATAAAAGGATCCTAT
TCTGGTTGGCTACCAGT
>M00285:128:000000000-BF978:1:1117:4089:14012_1:N:0:46
GGTGATGAAATATACTGGGCAAGTAAGATTAAGGAAAATCCCAAGATATTCTGTAAGTATGTCAGGAGTATGAGGGGAGT
CAGGGAAAGAAAGGATCCCCTTATGGTCCCCTGTGTGTGGAACTAGGCAATGTGTGTGATGGCCAAAATGAATGCTTCTC
CTCTGTATTCACCAAGGAGAAGGACATAGGAGGTAGTGAGTTTTGGAAAGGGTAGGTGTATAATCTGGTGCATGTTGGTG
TTAAGAAGAAG
>M00285:128:000000000-BF978:1:1117:25954:14013_1:N:0:46
TGGGTAAATTACTGGAAGTGTTCCGAGGGACAGGATATATAAATATTGGATAGACAGCGTCTGATCAGGGATAGTCAACG
TGGCTTTGTGACTAGCAGGTCATGTCTAACCAATCTTATAGAGTTTTTAGAGGAGGTTACCAGGATGGTTGATCAGGACA
AGGCAGTAGACATTGTCTACATGGACTTTAACAAGGCCTTTGACAAGGTCCTGCAAGGGAGGCTGGTCCAGGAGGTTAAA
>M00285:128:000000000-BF978:1:1117:8229:14013_1:N:0:46
CTGCAAGATTCGATGTCATGAGACTGCTTGAGGATTCATATCCACAGTGTGCTTATCAGTCAATTTCAATTGAATGTAGA
TGCGTCATCAGTGTTCGTACACAAGTTGCACGTCAGTTAATATCAACAAGGGCCAGGTATGTAAAGAATGAAGGAAAGGG
AGT
>M00285:128:000000000-BF978:1:1117:17145:14013_1:N:0:46
GGAGGTCAGTCGGACTGGAGTGAATGGAACTGACTGATGAGCTGGAGGTCAGTGGACTTACCACCGAGTCAGCAGGGCAG
GAAAGGAGAGGGGCTGAGTGTGTTTT
>M00285:128:000000000-BF978:1:1117:26465:14016_1:N:0:46
GGGTCATATTTTCCCATCTGTGCTAATTTTTATGGAGAAATCTAATACTGGTAGAAAGCAGAAGTGGAGTCTTCAAGGAA
ATTTCCTACCCTCCCCCTCAAGTTTTCGTTTATTACGGAGAGCAATGTTCAAGCTATGCTTCAAGTTTTACTTCCAACAT
ATGGCTCGACTGACTCAATGTGCCCCATATGTTTTCAACTTCACCTGGAAATAGTTCTTCTGACTGGATTTGTACAGT
>M00285:128:000000000-BF978:1:1117:9508:14017_1:N:0:46
CTCCATTGTCATCTCCTTCAAACTCTATGATGTAAGTCACAATGTCACGGGAATTTACTACCCTTCAGTCCTATTAATTT
TCTAATATAAATATTATGGAATAGACAAAGGTCCACAAAACTGAGCCTTGTGCCATCCTTTTCCTGCTAACAAAGTGGAA
CAGCAAGGTCAAGTTTTTCCTTATTACTCTTTAACATTTACAATTTATGATAGCCATCACCTCAATTTAGACAAAGTATT
CATTTTTATCATACTATGTAATGGAAATTCTGTTAATATGTTGCATGCAGAAAAGTAATT
>M00285:128:000000000-BF978:1:1117:17239:14017_1:N:0:46
GCCCACAGTCCAAAAACCACCTCCGGCCCCGCAGTCCGATCCGATGACCACCTCCGGCCCCGCAGTCCGACGACCTCAGG
CTCCGCAGGCCGACCACCTCCGGCCCCTTCACCTCCGGCCCCTTCACCTCCGGCCCCGCAGTCCGATGACCTCCGGCTCC
TTCACCTCCTTGCCTGGATTAGAGAACATGTGATACGCAGAGAGGTCGGACAAACTTGGGTCGTTCTCTCCGGAGCAGCG
GAGGCTGAGGGGAGACCTGATAGAGGTTTATAAAATAATGAGAGGCATGGATGGAGTTG
>M00285:128:000000000-BF978:1:1117:14005:14018_1:N:0:46
ACTGCTGGGAAAACTTTGCAGATGAAAAGTCACCAACCTGAAACAGTGGCCATATTTCCTTCCCGAACAGAAGCTACCTG
TTCTGATGAGTATTTAAATCATATCTGTGTTTGTTCCTCGCAACCTTCTCTGCACCAAGCAGAATAACATCAGTATCACC
AGTCCAACATTACAGCTGAAATCACTCATCTGCAGGACTTCATAATGTTCCCAAGGTAGCCAGTATCAGACACATTAATA
ACAAAGAACCATTCTAAGTATTGAATGAATAATTAACCTTTGTGAAAGGAAAAGAT
>M00285:128:000000000-BF978:1:1117:8590:14019_1:N:0:46
GAAGGCAGAGTACAAGGTTAATGGCAGGACTCTTAGCAGTGTGGAGGAACAGAAGGATCTTGGGGTCCATGTCCATAGAT
CCCTCAAGGTTGCTGCGCAGGTTGATAGGGTT
>M00285:128:000000000-BF978:1:1117:15164:14021_1:N:0:46
AAGATGAGGAACGAGAATTATAACCCTGATCTGTTTTCAAGAAGTGAGGAAATAATCCCTTTACCCTCATTACCAACCTC
AATTTTTGCAAGAATTTGTATGATGTTTCTTACTCGGAAATTAACCCTGACTGTGCTGATGCTGCGAGTCTCATCTTTTA
TAATGTCAGATGTCCTCAATTTAAATGCCCCTCCGTTGCAGTTCCTGTTTTGTCCACCTGATGTCCCCACCCTCCATC
>M00285:128:000000000-BF978:1:1117:29457:14021_1:N:0:46
TAGTACAAGGGAAAAGCAATAACAGAATGCAGAATATAATGTTGGCTGCTTTCAGTGAGCTATGGACTTGGACCCCAAGA
TCTCTCTGTACATCAATGCTGTCAATTCGATAATGAATT
>M00285:128:000000000-BF978:1:1117:16642:14021_1:N:0:46
GGATAATGTTCTACAGGATGAATGTTTGCATGGATTTGCATGCTGTCTCTTTTGGCTCTCACGAGTATAGCTTGCATACT
TGTGGTTCTGAAGTTGACTGAAGATCGAGGAGGAAGGTATAACAATGAACTGAATGGGGAGGGAGGAGGAAAAGAGAGGG
AAAGTGGATAGAGAAGGAAGGGGATGCAC
>M00285:128:000000000-BF978:1:1117:29024:14021_1:N:0:46
CCCCTTGTCTGATGGGAGTGGGTGGCCACTCTGACAGTGCTGCACCCCCTCGGTTCCTGTGTGCCGAGCTCAGGCTGTCC
TGTCTGGGAGCGGGACTGGGCCACTGCCATCGCTCTGTGGTGGTGGAGGCGAGGGCTAGTGTTGTATGCATGTGCCCTGG
AAGGCAG
>M00285:128:000000000-BF978:1:1117:4356:14024_1:N:0:46
TTCCTTATAAGACCAGTTCCCCACTATTCAAGCTTCAGGATCCTCCAAAGCAAAAGAAAACTGACATCAAGTAAGTCCAA
AGCAACTTGCAACCTTCTCCAAGCTTTTGGTCACCTCTTCTAATGCTGCTTTGTGACACAAGTATGAGGTTTTCGATAAA
TCTTCTTCGTGCACTTTGCTATGTCAAAGGTAAAATGTAAATAAATGGCTAGTCTGTGGTATGCAAAAGCCTGCTGCAAA
ATAGGAAAATAAAGCCAC
>M00285:128:000000000-BF978:1:1117:8731:14026_1:N:0:46
AGTGCTCCTACCCATAGCTCCAGTGGCCTGGGTTCAATCCTGACCAAGTTCAAGTTTATTGTCATGGGCACACATGCCCA
GGGTATAAATGACATGGAAGTTAGCTTCTTGCAGCAGCAGCACAGTGCACTACAGACGTTACAAACATCTATTACATAGT
TGGATGCTGTCTGTGTGGAGTTTGCATGTTCCCCCTGCAACCACATGGGCTTCCTCT
>M00285:128:000000000-BF978:1:1117:3502:14027_1:N:0:46
CACACATGAAACACAAGTTAGCACATAAATAGAATAAGTAATTAAATAGAGCAAGACTAGTGGAATGCTGTCTTTTATTG
CAAGTGGGATGTAACAAAAAGTAGAGATATTTTGCTACAATTGTACCAATGAGACTAAATCTCTAAGACCTCATACTAGT
TGTATGCTCCTTAGTTAAGGAGACATTTATTGGCATTGGATGGAATTCAGAGAAGGTTCATGAGGCTGATTTGTGGGATG
AGGTAATTGAGTAGGTTGAGGCTATGCACATTGTAGGTTAGAAGCACAATAGCTGGTTTT
>M00285:128:000000000-BF978:1:1117:5236:14028_1:N:0:46
AATTTGTTTTCTTATGCTGCATCACCATGGAGAAATTTCTGTCTCCTGACGTGTAGGAGAGTCTCTGACTCAACTTCCAA
CTCAATGGCTCGGAGATGAGTATCCCAGAAAAGAGACATTTCCTATCACATCCTGACCAGTCCCAATGTCAGATCGGAAG
AGCACGTCTGAACTCCAGTCACTCCGCGAAATCTCGTATGCCGTCTTCTGCTTGAAAAAAAAAAAATAGATATAGACAAG
ATTATAAAGACGAGGTGCACCTGAAACTCGCAATACGACATAATGAGGCACGACACTGCG
>M00285:128:000000000-BF978:1:1117:25501:14029_1:N:0:46
TACTAAAAATCAAAAGACAGTAACTGAGGGTGAATCATTTTGAGCTATAGTTGTTTTGACAGCCAAGAAAGAGCTGTCAT
AATTCATCACCAGAAAGATGTATGCATAATATTCACATACAGCAATGGTAGCTGAAACAAAAGTGAACACTATTTCCTCT
GTCTGACATCTTAATAAAACTACATATATGATGCAGATTCTAATTCCACAAAAGAATTGCTGAACATTTTTTCTAATGTA
CCCAACCACAGGGCAATGCCACTTGACCACACAGATTTAAGGTCTTCAATCAGAACTAC
>M00285:128:000000000-BF978:1:1117:23444:14031_1:N:0:46
NNNNNNNNNNNNNNNNNNNNNNNNNNNNNNNNNNN
>M00285:128:000000000-BF978:1:1117:5208:14031_1:N:0:46
TCAGGTCCTGCTTTTTAGATTCTCCCTATATTCACTTTGCAGGACCTCATCCCTCTTCCTATCTGTGTTGTTGGTACCAA
CATGCACAACGACCACTGGCTGTTCACCCTCCCCCTTAAGAATGTTCTGCAGCCGCTCCAAGACATCCCTAACCATGGCA
TCTGGTCAACACACCATCCTGGTGTCTCTTTTGTGGCCACAGAGTCACCTGTCTGTCCCCCT
>M00285:128:000000000-BF978:1:1117:7394:14032_1:N:0:46
CTTATAGATATTGCAAGGCTCTGCTTCCACTGTCCTTTGAGGAAAAGAGTTCCAACGGCTTATGAATCTCAATGTCCAAG
ATAAAAAATTCACTATCTTTGTTGTAAACAGGCAACTCAT
>M00285:128:000000000-BF978:1:1117:6583:14033_1:N:0:46
ACCGCATACAGGAACAATTGGAAAACAATTGTATTGTATGTATGTCAGGGTGCTGAGTCGTTTGGTAACAGTCATAAGAC
TGTATCTCCTACCCCTGAAAAGTTATTCGATGATATAGCAAAGGCTTTCCTATTTGGCTAAAAAGATCGGAAGAGCTCAC
GTCTAACTCCAGTCACTCCGCGAAATCTCGTATGCCGTCTTCTGCTTGAAAAAAAAAACAAGAAGAAAACATACGTCGTG
CAGACACACAGCCCTTCTAAGTCTTCCAACACACCAATGTACATCTCGCTTGATCCATGG
>M00285:128:000000000-BF978:1:1117:6286:14034_1:N:0:46
AGAAAAAAACTAACCCCTAAATAAAACTGTAGGTTATATAAAGTAAAGATTTCCCTTGTACATATCCAAGTGTATCTATA
ACTAAATTTTCCACTCATGTTTTATGGCTGAAGTTGCATAATAGAAATATTATTACAGCAGTAAAACATTACAGTGGATA
AGTTTACTTTCTGAAAAAAAATCTCAGATTTGATTTTGGAGACAGTCTTCCTCCAACCCGCTTCCCAGAGTCACCCATTA
AGGCTTAAATCACGAAACGTTTATTATTGCTTTCAGCTGGAACACACACAGGAGAATGTG
>M00285:128:000000000-BF978:1:1117:9137:14034_1:N:0:46
TTTTAAATTATTTTAAGGTTGTTAGGTGATAAGGCTTTGGAATTCCTCAAGGGTTCTGCAGATTTCAAGGAGATTCCTTG
TCGCCTTCTCAGTAACCAACAATCCATCTAAACTACAAGACATATATAAAAACAAGGGAAAGGAATGGGATTCTATTTGG
CTGCACAGTTCTTTAGCCCAATAAAATGATGCCATGACTATGAAAGAATGCTAATCTATGCA
>M00285:128:000000000-BF978:1:1117:29346:14036_1:N:0:46
TACAGCTTTCAAGAAAATATTAATTTTTAAATTGTAGAATTTATCATAATACAGTAACTTATCTTTTAAAATGCTTGTAG
GCTTTATCTTTGTGCTGTATTGTTCTATGAACAATAGAACAATAGAACAATAGAACAATACAGCACAGAACAGGCCCTTC
GGCCCATCAAGCTGTGCCATCCTACAAACATCTCCCAAACTAACTCTTT
>M00285:128:000000000-BF978:1:1117:13248:14037_1:N:0:46
GATAGTCAGCATGGCTTTGTGTGAGGGAAGTTATGTATTACAAACTTGATGAGTTTCTAGAGGAGGTGATGAAGATGATT
GATGAAGATTGGGCAGTGGATATATTTTACATACAGTTTAGTAAAGTTTTCGACAAAGTCCCTCATAGTAGGCTGATCCA
GAAGATTAAAGCGCACGGGATCCATGGAGACCCTGTAGATTGGATTAAAAATTGGCCTGGCCATAGAAGACAGAGGGCAG
TGCTGGAGGAGTGTTATTCTGACTGG
>M00285:128:000000000-BF978:1:1117:14749:14038_1:N:0:46
TATTAAGATTCATAATTTACGTGATTGATCTTTAGAACATCTGCTTTGTCTTATAAAAACAATTTACTCTGCAGAAACTT
ATTACAGAAGGAACTTTAATTTTCTGTAGTGGCATCAGTTTGATGTACACAAATAAGCTTATTCTCCA
>M00285:128:000000000-BF978:1:1117:18907:14040_1:N:0:46
TATATGTTTTGTAGTAAAAGAGAGAACCTCAGTCCCAGCCACCCACATCAGTTGTTAGAGGCAGCCTCTCCACACTAAGC
TGGAGATGGTCCATTGCTGTGCAACTTCCCAGCTAAGAGCTCCAGGTTCCAGGCACTGCAACTGGAAGGGCAGGAGTCTG
CATCAGGTTCACAGCAGAACTTTACTGTCAGTAACATAAGTTTCTCCG
>M00285:128:000000000-BF978:1:1117:3779:14040_1:N:0:46
AGACCCCAACATATCCGCCTCCACCACCACCTCCGTCAGCCCATTCCACTCACTCAATCACCTCTCTCTGGCGTCTGACG
CTCCTAATGACTGCCTACGTACTTTGTTCAGGTGACAGCCGGAGAAGGGTCCCTCGGGAAAGAATTCCGAGAGGGAAGGG
TGACGGCTCAGATCTATCAGTCTGCCAGCAAGAGTTACCTGCACATCGGAGCCCCCTTCACCGTT
>M00285:128:000000000-BF978:1:1117:14287:14040_1:N:0:46
CCTACCATTCATAGTATAAATCCTATGCCAGTTTGACTTTCCAAAATAAATCTCCTCACACTTATCTGTATTAAAATTGA
TTTGCCACTCCTTGGCCAATTTCCTTAACTGAACAAGATCCCGCTGTAACCTATGCTAACCTTCTTCACTATCAACAACA
TCTAATTTCGTGTCCTCTGTAAATGCTGCACTGCTTCATACTTGCTGCACATGCATACCAACTTTTTGTGAATCATGCAC
AAGAACACCTTGCTCCCGCTGAACTCCACTCAC
>M00285:128:000000000-BF978:1:1117:13349:14044_1:N:0:46
ATTTCTCCAGCATCATCCCACGGTTGTTTGCATGAAGTGAAGCAGGGTGATCCCTCAAAGATGACAAAGAGAAAGAACCA
AGCACATGTGGCACCCCTTATAGTGTTGGAGGGCTGAGGGGGGGCGGTGGGGGGGGTGGGGGCGGTTTCCAGCCTAGGTA
ATTTACAAAGGCCAATGGTCAGGTGTGCACTGATGGGTGGGGCAGAGCCAAACCTTGATTGGCAGTGGTGAGCCTTCCAA
CCAGGTAGTGGGCAGTGCTGTCACATGACAGCCACAACCCTCCACAATACAAAAGGGAAT
>M00285:128:000000000-BF978:1:1117:6114:14044_1:N:0:46
GCTCATTCTCAGGGATAGTTGGATAACAAAGAATAGAAACCAGAACAGATGAATCACGGTAGCTACCAATTTCTTTATTA
TGAATTCTTTCCAGATAAGCATGGTTTTCCAAGTTGTACTGAAAGCTTAATGGCATTCACCTTGTTTGCCAGACCATTTC
TCTTTTTGGTATGTGG
>M00285:128:000000000-BF978:1:1117:14957:14045_1:N:0:46
CAACATTGTAAATGTTTCTCTCAGGTCCCCTCTCATTCTTTTGTACTCCAGCGAGTACAGTCCAAGTGCCGACAGACACT
CATCATACGCAGGTGGATGGGTTAATTGGCCGCTGTAAATTGCCCCTA
>M00285:128:000000000-BF978:1:1117:26289:14045_1:N:0:46
GAACAATACAGCACAAAACATGCCCTTTGGCCCACCAAGTTGTGCCATCCTTCAAACGTCTCACAATCTAACTCTTTCCT
CCCACATATCCTACTATTCCACATTCTTCCATGTGCCTATCTAACAATCTCTTGAACCTGTCCAACGTATCTGCCTCCAC
CACCACCCCAGGCAGCGCATTCCATGCACCAACCACTCTCTGGGTGAAAAACTTCCCTCTGACATCTCCCCTAAACTTTC
CACCCAATATCTTAGCCATGCCCTCTCGTCTTGTGCATCTGCGCTCTGGGAAAGAGGCGC
>M00285:128:000000000-BF978:1:1117:12299:14047_1:N:0:46
TTTGCCCCTCCAAATTCTGAATTCACACCCCTCCTTCTCCGGGTGAAATTGTTTCTCCTGATCTCAGTTATCAACGTGTG
CACCACCCGGCGTGGGATCTCCGATGCACGGGAATGCG
>M00285:128:000000000-BF978:1:1117:25737:14049_1:N:0:46
GACTGTGATGTTTGCCACCCACTCAAGCACAGCTCTAAATGTGAAGCTTTGCATAACAGCTTTGAAAGATACCAGCAATC
ATGGCACAGGGGCTCGCCTTACCACCTGGGCTCTTCTTCAGAACACAGCAGCTGAGTCAGGTAAACCAAACCAATTGTTC
AGCTGCCCTCTGCCTCACTGGCTTTCCTGGGAGGCCTTTGCTGTATACAAAAGGAGCATCTGTCACAATAGCTTACATGT
GGGCAGGCACGGTAGTGTGGCGGTTAGCGTAATGCTATTACAGCGCCAGCGACCCGGGTT
>M00285:128:000000000-BF978:1:1117:28736:14049_1:N:0:46
AAAGTCAATTTTATATACATGGCGATAAGTCTGGTAAATTATTGACCAACCAATTGAAAACCACTCTATCTAAACGTCAA
ATTAATAAAATTCGTAAACCAGATGGTACCTATACGATAGATCCTGTTCAAATTAATAAATCTTTTCAGGAATTTTATTC
TTTATATCAATCAGAATCGTCTGATGATCCCACATTAATGTATGAATTTTTAAGAGGTTTGAAGATTCCTCAACTTTCTT
TAAATGAACGTTCTATATTAGATGCTCCCATGTTAGAACAAGAAATAAGGAATGTGATAT
>M00285:128:000000000-BF978:1:1117:6882:14050_1:N:0:46
CATTTAAGATCTGATTAGCTAGTTGTTTCCCTCATTGCTGCTTAAAGGACCTTGCTGTGTGTAATTTGACTGCTACATTC
CCTTTCATACAACAGGAGTGACATTTCAAAAATAACTCAATGACTTTGAAACACTGAGAATATGAAATTCAGTTGACAAT
AGTTCTATTATTCCTGCTAATTAAGTCACCCATTATAACATCTCATGCAGTCATTAACTTGATTCTAGTGTATGCACATC
CTTAAAAAAAAAGAACACTTGAGTTATTCAAGAACAATAAAATGCTTTGTGGAAAACAGT
>M00285:128:000000000-BF978:1:1117:28329:14050_1:N:0:46
TGAAGGTGGACTGGGAAACCCAGCAAGGCAGCAGTTCTCAGGAGAGCGAGTTTGTTGAATGTTTACGGGATGGCTTTTTC
GAACAACTTGTTGATGAGCCCACCAGGGGATCGGCTGTTTTGGACTGGGTATTGTGTAATGAACCGGAGGTGATTAGAGA
ACTAAAGGTAAAGGAACCATTAGGAACTAGTGATCATAATACGATTGAGTTCAGAATGAAATTTGAAAAGGAGAAGCTGA
TGACTGGAGTGTCGACATTTCAGTGGAACAAGGGGTATTACAGAAGGATGAGAGAAGAGT
>M00285:128:000000000-BF978:1:1117:20387:14051_1:N:0:46
CTGTAATTTTTCTATGTGCTACCCAGTGATAATCAAGGAACAGTGTTATATTTCCAAATCAGGTTGGTGTGTGATTTGGA
GAGCAACCTGCAGATGGTGGTTGTCCTATATGTGGTTGCACTGGTCTTCTTGTTAGT
>M00285:128:000000000-BF978:1:1117:5243:14052_1:N:0:46
AATGCACTGAAGATTTCCACACTCCATACCTATTCTGGCTGTTCCTTGCCAGCACAGCCCGGTGTCTGCGAGTTGCCTTT
GGTTTGGAAGGTCCTCTCGAGACCTGCCGGATGGAAACGGTTGGAGAGGCAGGATATCTGGCTGTTTGGTGCTGGAATAA
CAACCTCGCGCTTAACCTCAACAATCATTAACTAATCATTAACTTCAGAAAGGGGAAATC
>M00285:128:000000000-BF978:1:1117:20820:14053_1:N:0:46
CTTAGCCTAAATCAGCCCCTTAGCCTAAATCAGCCCCTTAGCCTAAATCAGCCCCTTAGCCTAAATCAGCCCCTTAGCCT
AAATCAGCCCCTTAACCTAAATCAGCCCCTTAACCTAAATAAGCCCCCAAGCCCAGATGCTGAGGGAGTCTGGAATATGG
CACAGATCGCAATAAAGGC
>M00285:128:000000000-BF978:1:1117:7669:14053_1:N:0:46
AATTTATGATTTAATTATGAAAATACGAGCAGATTCATTGGATAAAATTAAAAATGATTGGGAAATTGAACTCCAGATTT
CTATATCTATAGAGACTTTGAAGAAAATTCTTCATTTAGTTAATACATCCTCAATGTGTGCCAGACATTCATTGATACAG
TTTAAAGTTGTGCACAGGGCCTATATGTCCAAAGATAAGCTAGCTCGTTTTTATGATCGTATAAACCCTATATGTGATAG
ATGTAAATCAAACGTGGCTTCTTTGTCACATATGTTCTGGTCTTGTCCTTACTTGGAAA
>M00285:128:000000000-BF978:1:1117:16402:14054_1:N:0:46
CAAAAGTAATAGGGCAAAGGCTGAATGAGACTTGGCAATCACTGAGTCACACAGGCTGCTGCAGGGTGCTACTCAATTTG
GGAAGGGAGCAAATTATCACCCATAAGTCAAGTTTCAACAAAATAGGAATATCAAGAGATGTAAATCAGGATTTGGGCAT
GGATT
>M00285:128:000000000-BF978:1:1117:6137:14055_1:N:0:46
ATGCAGAATAAAGTGTACAGTTACAGAGAAAGTGCGGTGCAGGCACAATAAGGTGCAATTAGGTAGATTGAGGTCGAGCC
ATCTCATCGTTCAAGAGTCTTCTAACAGTGGGACAGAAGCTGTCCTAGAGCCTGGTTGTACATGCTTTCAGGCTTTTGTA
TCTTTTGCCTGATGGAAGAGGGGAGAAGAGAGAATGAGCCAGGTGGGTGAGGTCTTTGAATATGTTGGCTGCTTTACCAA
GGCAGCATGAAGTGTAGAGAGAGTCTATGGAGGTGAGGCTGGTTTCTGTGATGCGCTG
>M00285:128:000000000-BF978:1:1117:8681:14057_1:N:0:46
AGTTAGTAGTAGGATTTCTGGACAACCAATACATAAATAACCCCATGCATTCTTGAACTGCACTGATCCTTGACCCTAAT
GTAGTTTTCTGGCTCTATCAAAATAGAACTTGGTATTGTATGCAGACAAATATGGAATTATTTACATTATTCTGTTCCTT
TTGTCTTCCAGCAATCAGCAGCACCCTCCTTCCCTCCACCCAATGGGTACGAATACGGAAACACATCATTCAAG
>M00285:128:000000000-BF978:1:1117:14347:14059_1:N:0:46
TTATAGAAATTAGAGAGCAAAGGAGTTTGACCGTCTGTATAAACAAAAGATAAAGTACTTGATTTTTATTGAGAAATCAA
AGCTGGTAGTACAGTGCAGATGCCAAGGTTGAAAAGTGAAAGAGAGAAAATAATTTTAATCATAAGTCACAATTAGATAA
TACCAAGCCCATGTTTTATATCATGGGATTTATACTTCGAATTATATAGCTCCTGTCACCACTCAAGACATTACTTAAAA
GCCAATGAAGTAATACAGAACATGTAGTCATTATGAA
>M00285:128:000000000-BF978:1:1117:17437:14060_1:N:0:46
AGTGCAGCAGGCTGTGATGAAGGCTAATGGAATGTTGGCCTGTATTACGAGGGGAATTGAGTACAAAAGCAAAGAGATTC
TTTTGCATTTGTACACGGCCCTGGTGAGACTGCTCCTGGAGTATTGTGTACAGTTTTGGTCTCCGGGATTAAGGAAGGAT
ATCCTGGCTATAGAGTGCATGCAGCGTAGGTTTATGAGGTTAATTCCGGGGATGCCGAGACTGTCTTATGCAGAGGTTTG
ATAGACTGGGATTGTACACGCTGGAATTGAGAAGATTGAGAGGGGATCTGATTGAAACAT
>M00285:128:000000000-BF978:1:1117:5347:14060_1:N:0:46
GTCACAATGTCTTATACATTTTCACACTCACACACTCCCTCACACAAAGCCCCACACATCCTCACACACTCCTTCATGCC
CCACACTCCCTCACACAAAGCCCCACACACCCCCCACGCCCCCTCACACATTCCCCACCACTCCTCACACACTCCTTCAC
ACTCCCTAACACAATCCCTCACACTTCCTCACACACCCCCACACACTCCCTCACCCCCCCTCACCCCCTCCCACCCACTC
CCCCCCAACCCCCTACCACCCCCACCACCCCACCCACCCCCCCACCAAACCACTCCCCAC
>M00285:128:000000000-BF978:1:1117:18714:14060_1:N:0:46
CACTCAAGTGCATTGCATTCAGTAATCACAATGTGGTCTCCTCTACATTGAAGAAAGTAAACGCAGATTGGGTAACTGCT
TTGTGGAGCACCTCCATTCAGTCTGCCTGGGCATTTCTAAGCTTCTAATTGCCTGTCACTTTAATTCTCCATTCCACTCC
CAACCCTGAACTATCTGCCTCTGGCATCTTGCATTGTTCCAATGAGGCCCCAAATAAGCTTGAGGT
>M00285:128:000000000-BF978:1:1117:15031:14064_1:N:0:46
CCGAAGGGCCTGTATTGTGCTGTATTGTTCTGTGGTCTTTGGTTGAAGTGCAGTATTGGTATATTTTTGTCACATATACC
GAGATACAGTGACAAGATTTTGTTTAGTGTGCCATCCAGACAGATCCTGCCACACATAATTACACTGAGGTTGTAAAAAG
AAAACAGAATGTAGTGTTGCAGCTACAGAGAAAGTGCAGTGCAGGTAGACAGTAAGGTGCAAGGTCATAACAAGGTAGAT
CGGGAGATCAAGACTTCATCTTTAGCACATGAGAAGTCCATTCAAGAATCTTATAACGGT
>M00285:128:000000000-BF978:1:1117:8119:14065_1:N:0:46
ACCATTGACACTCAGTATGTTACCACACCAAGGATTCCCGAGAGTATATAACTTACAAAGCTGTCACAGCTCTCAGTGAA
CTTTTGAACACCACCATCATAAAATCCTAAAAGCCTCTTGAACACCAATATCGCATCTGCTTCCACTACCACCCCTGGCA
GCCTGTTCCAGGTACCTTTGATTCTCTGTGTAAAAAAACTTGCCTTGCACATCCTCTTTAAGCTTCCCCCTCTCACTTAA
AGCCTATAGAACCATGAACTCCCTCATCCCTCCATCCCTCCCGCCAACACCAAAGGATGC
>M00285:128:000000000-BF978:1:1117:20909:14065_1:N:0:46
ATTTGTAGCCATAAGTGGAAGAGAACTACAATGAGGTCAAGTGAAAACAAAGAGGCTCAAAATAGCTGCACCTTAGAGGG
CTGCTTGCCATCACCTCTTTGAAGACATTTTAATTCTTCTCATCATCAGCTTTCAGAGTGCTTTTGCCACAGACTTCACC
TTCCATGACTGAATATCCATCAAGAAGTCCACCATTTGCAACTAACCCAATAATGTTTCTCCCAATAAGCAACATTATGG
AAAGCTGACCAATCTCACCACTGTGCAATAAAATAAAATCTGCTTAAGTGCAGTAATAAC
>M00285:128:000000000-BF978:1:1117:22420:14066_1:N:0:46
CCGGGGGATGGGTCAAAGGTGAGGGAAAAAGGGGGGGTAGGAAAGAGAGGCTAGGAAATGGAAGGCGTAGTTGGAGAGGG
TATCTGGGGGGTTTTTGGTTGGGGTGGTTGTGGGTGGGGAGGGTTGTAGGGAGGGGATGTTGTGGGAAGGGGGTGTTGTG
GGGGGGTTTGTGGGGTTACCTAAAAGTGGGAGGATTCAATGTTCATG
>M00285:128:000000000-BF978:1:1117:11840:14066_1:N:0:46
GTCAGACAAACTGACCTCTGGTTGGTGAATCCGCAAGTGATTCAATTCTCCTTCCTTGAGTGAATTGATACAAAGATGAT
TAGTTTCCTCATGTTGGTTTAAATACCTTCTATTCTTGTTTTTCTTTTCCTGGAAATACAGTATTCATATTGTGGGGGG
>M00285:128:000000000-BF978:1:1117:26461:14066_1:N:0:46
NNNNNNNNNNNNNNNNNNNNNNNNNNNNNNNNNNN
>M00285:128:000000000-BF978:1:1117:23475:14067_1:N:0:46
TTACCAAGATCTCAGATCTTCATTAGCTTGTTAGGGTTATGACTTATTAACAGTCATCATGAGGAAAGGCCAGATGATGC
AAATTTCAAAGCCTTAAGTACCCAGACGACTCAAACCTTGCCTCAACAATCAGCAGCCTTGGGCTCTTCTTAAGCAGCTG
CTTAACACTCTGAAAATTAAA
>M00285:128:000000000-BF978:1:1117:6942:14068_1:N:0:46
CTGTCTCATCTACCATTGATAACTGGTGCCAGGTGTAAACCCCTCAATGGGGAAAATTCCTTGCTGTATCCATTCTGCAC
TTTGTCACACAATTTCTCCCATTCCTTTTGCCATACAGAGTTCTGGCTGATATCCATGATGTAGTCAGGGATATATTAGA
GGAGAGAAAGCCATCTCTCAAAGGGCAGGTTGATGCCCATAGAG
>M00285:128:000000000-BF978:1:1117:10696:14070_1:N:0:46
CCACTGCTGTAAGAAAGTTAATTATATTTTATTCTTGATTGCCAGAAATCAGTAGGTGGAGAGGAACATACAGGTTTGCT
AGGATTTCAGGAATCCCAACAATACAAGGTGTCATTGATTGCGCAGATGTCATTTAACAGGTATGTCCCTGAACTGAAAG
GAATTTCACTGCCTCAGAGGGACAGTGGTTGTCACCAGCTATAAGATAATTAGTGACACAAGGAGTGTGAAAAGAAGAGG
TGACTGTCTATTTGGGAGCTACCTAATTTAGCAACCTACTGTTATTTTGTAAACTGTGG
>M00285:128:000000000-BF978:1:1117:10194:14071_1:N:0:46
AGTTGTGTTGCAGCTTTATAAAACTCTAGCTAGGCTGCATCTGGAGTATTGCATTCAGCTCTGGTTGCCGCATGCAGGAA
GGATGTGGAGACTGGAGAGGGTATGGAAGAGGTTTACCAGGGTGCTGCCTGGGTTAGAGGGCATGTGCAATGGGGAGAGG
CTGGACAAACTGGGGTTGCTTTCTCTGGAGCGGCGGAGGTTGAGGGGAGGCCTGATGGAAGTTTATAAGATTATGAGAAG
CATAGAGTAGACAGCTGGTATCTTTTTCCCAGCATCAAGATGTCTTATACTAGAGGGCAT
>M00285:128:000000000-BF978:1:1117:6998:14072_1:N:0:46
CCTGAAGGTAGTGATGAGCAATTTTTATGAACTATTACAGTCTTTGTGGTGAGGGTATTCCCACACTATTGTTGGCCAGA
GACTTCCAAGATTCAGACCTGTGATAATGAAGCACTAGTGATATACTTCAAAGTCAGGATGGTGTGTGACTTAAGATAAG
ATATTTATT
>M00285:128:000000000-BF978:1:1117:18147:14075_1:N:0:46
GTCCCAAGGGCACAAGTTCTCACAGGATACGCCAGGGACCCTCTCTCCTCAGTGCCCCCGAGGGTCATACCATTCCTTAT
GCATATTCCAATCTTATTAGCCCTCCTGAAATACACACCCTAGCATTTTTCAGGATTAAATTCCATCTGACATTTCTCCG
GAGACACAAGAATGACTGCAGATGCTGGAAGCTGTAACAAAACACAAACTGCTGGAGTAATCAGTGGGTCAGACAGCATC
TGTGGAGGCG
>M00285:128:000000000-BF978:1:1117:27938:14075_1:N:0:46
CACCTTGGCAAGAGAAGACTTAAAAATCTCTGTCAGTGCCTCAGCAGTCTCCTCCCTTACCTCCTATTGCAGTCTGGGAT
ACAACTCATCAGGCCCATTAAGATATTTAATACCTCCTCTTTTTAATAATAACATTTTCTAGAATTTCATGCCCCCTCCC
TGAATTCTCCAACTAAAGTGCCCTTCTCCTTAGTGAATACAGTAGAGATGATATATTATTGCCTTCTTTGGTTGGGGTGT
TGAATTTAAGTCGAGGAGTCACGTTGTA
>M00285:128:000000000-BF978:1:1117:29307:14076_1:N:0:46
ATATAATTGTCCATGACCACTCATATCTAGAGGTGGTAGGACTGCAGGGCTTCAAATTTGGTTGCGAGATTGATTATCTC
CAATGTTGCATGCTGTTTTAAAGGTTTAGCATGCAACTGGTTTTGCACTGCAACTTCACTAGGCTAATACATCATTTTTA
GTTATGTCTATTGCTACTCCTTTTGCCCTCTTCATTGAACCAGGATGGATTGTCTGGCTTGCTAGTAATGGTAGAGTGAG
AAATAAGCTGAACCATGATTTACAGATTGTGGTAGTATACAATTCTACAGCTGCAGATT
>M00285:128:000000000-BF978:1:1117:22931:14076_1:N:0:46
AATCACAAATATCCCCAGCTCTATGCAAGGTGCCAGACACAGAGTTCAATGCCACAGCTACCTTAATAACCACTGTCGAT
GTAAATCCTGTACTGCTCCAAGGCTGTAGCAGTTGCAGCTTTCAATGCGGATTTCTTTACTGCAAGACAGATGTTGTTTC
CTTGCTGTGCTTCATTTTGGGGATTACAGATCATTAAGTTCTCATCCAAGTACTTTCTTAAATATGTCTTTATCCGTC
>M00285:128:000000000-BF978:1:1117:8988:14077_1:N:0:46
TGTGATGGGGTGGAGACCAAGAGCGACTGACTGAGACAGTAAGTGATGGTGCCAGCTGAGGCAGTGAGGTGAAGGCTTGT
TAATTACCACTGAAAATGTGGAGGAGATGCAAGTAGCAGGAGATGAATGAGGACAGAACAGAAAGAGGGAAAAATAACAG
TTAGATCCAGAACACAGAAAATGCTGAAAATCTGAAATAAAAGGGAATGCTGAAAATACCCTGCAGCATCT
>M00285:128:000000000-BF978:1:1117:23926:14079_1:N:0:46
ACCATATTCAGATGCTGCTGTTAAATACCATACAGTCAGGAAATTTGCTATAGAAAGTAAACATGAATGCAAGGTAACTG
TGTATGCTTAACATGCTAAAGATATGTTAAGCCAATGTTTCGAAAGAAATACTGCTTTGCAATCTAGTTACAGATAAATA
TGAAATTTCTATCATTAGATTTAAAGCAACAAATTTTGGAGAACTTAATTCAGATCTTTGTAAGCTGATGTGCATTTGTT
AAATTGCATTTGGTACCAACAGGGTAACAAAAACATTGGTTTTGCATGGTTAGT
>M00285:128:000000000-BF978:1:1117:11991:14080_1:N:0:46
GCTGGTAATCTGTGAGTCTCATTGTAACTATGAGTCTCATTACAGTAGCTGACACAGAGGAGCCAGTGAACATACCCGGG
AAATGTATCCTTGCCGTTTTTGTGGTCAGCTATAATCTTCACGTAAGGAGGCCAGAAGCTGATGCTTGGCAAATGGACTT
TACTTACATGATCCATTGTCCATCATCACAGAGGAACTGCATAAAGGTGGAACATCACCCTTCTAATTTAGCTAAGG
>M00285:128:000000000-BF978:1:1117:26109:14080_1:N:0:46
TAATCACCAATTGGTGTCATAAAAAAAAACTGCGTGAGTTAAAATGTTACTCTCACAGGTGTCGTGGAAACAATCTACCA
TACGCTTTCCCTCGAGATAAATTGTAATTCCTCTTTTAGAATCTACGTATTGGTTTGTGACGTTGGTCGTGCAACTAGTG
CATGGTATTTAGGATGCAGCTGCTTGTTCCTACTGCGTTTGCTCAGATCAAATGAATGGATAAATAAAACTTCGCTAAGT
CAGATTCCTCAATAGGCTCCCTTCAGAACACATGTGACCTCCCCATCACAAGTGAAGAAC
>M00285:128:000000000-BF978:1:1117:20660:14082_1:N:0:46
CAATTTTCTGTTTCCCGCCCTTCAACCATTCACTATCGATGCCAACAGGTTAACCTCAGCTAATCACATGGGGCTTTATT
TTATTTATCGATCATTTATGTGGCACCTTATCAAAATCCTTTGAAAATCCGAGTATACTCCATCTATTGGACCACCTTCT
CCACCCTGAGTTACTGCTCAAAAACAGCACTGGGTTTATCGAATACACTTTCCTTTGTAAAAACAGGTCGACTCTGTATT
CACGATGCGTCCCTAATTGCTCTGGTATTTTGTTCTCAGTTATGCACTCCAGCATCTTTT
>M00285:128:000000000-BF978:1:1117:6675:14083_1:N:0:46
GTCCCATAAAAAAAGAATAACATAACAACCAACAGAGAGACACATACACACTTGGCAGAATACACAGTACGGAACATTAC
ACATTAGAAGCTATGGAGATTGAAATTGAATTATTACGCAGATTAAATTAAAAGTGGCCAGTAAATAAATAAATAGATCT
TAAAGTGAACGGGCTGGTGTCGGCATTTAAAGTGCTGGTGCATTTCTGTACACCTAGCATCTCTT
>M00285:128:000000000-BF978:1:1117:24390:14083_1:N:0:46
GAGAGGGGCGGAGAGAGAGAGGGGGCAGAGAGAGAGAGAGGGGCAGAGAGAGAGAGAGGGGCAGAGAGAGAGAGAGGGGC
AGAGAGAGAGAGAGGGGCAGAGAGAGAGAGAGGGGCAGAGAGAGAGAGAGGGAGCTAGGTCGAGCACACGTCTGAACTCT
AGAAACCCCAAGAAATCTCGTATGACGAATTCTGCTTGAACAAAAAGAAAATCAGACCGCGGAAGCGGACGACGTAAGTG
CAGAGCACATTATACAAGTGAAAATCATTAAGGCGGTTACGTCCGAGTAGATCTGAGGGG
>M00285:128:000000000-BF978:1:1117:20329:14085_1:N:0:46
GAACTTTGTTCCTGTTGATACTCCATGCGTTTTCTGAAGAAACTGGCAAATGAATGGTTTTATCTTATAATACGATGTTT
TAGCATAATAAGAAATCTGATATATCAGAGATTACCTTTTCAGTTGTAAGAGGTACAGTTAAATAACTGTTTCCAAACGA
CTCAGCAGCAGCGAATACATACACTACAACTGTTTTCCTGTTGATACTCCGTGAAGTTTGAGTAGAAAGTTGCAAAAGAA
TGGTTTTAGCCTATGAAACGCTGCTTTAGCCTAATAAGAAATCTGGTCATATATCAG
>M00285:128:000000000-BF978:1:1117:10779:14085_1:N:0:46
GAACTGCGATATGTTTCTAAGTCAGGATGGAGTGTGATTTGGAGGGAACCCTGCAGTGGTGATGGTTCTCTTCTACCAGC
TGTTCTCATCTTGGTTGCTAGTTATTCAAGTTGCATCAGTACTGTTGACGGGGTACGGCGAATGTCTGCGGGGGAGGTTT
TTCCACACAGAGGGTGGGGTACTACAATCTTTCTACCATTCTGCTGCTTTGTGCTTGTCATTGTATTTATTATTACCACG
TATTCTGTCTACTCTCAGCTTCACGCATTGTATTTATTATTACCACGTATTCTGTCTACT
>M00285:128:000000000-BF978:1:1117:4730:14088_1:N:0:46
GTTTCTATTTCTTCTGTTCTTTTGACTTCTCCATTCACATTCTGTCAGATTCATGGTGAAGTAGCAGTAGTTACTTGTGT
GGCATTCTCTTCCTTCCAATAGCATCGACGTGATTTTATGAAAGGAGTTTGAGGGTTTAACCGGTTGGGTAGATAATGGA
GCTGGTAGATGCAGTGTATCTAGTGTTGCAAAAGCTATTCAATAAAATGCCAAACAAAAGATTGTTACACAGAGTCAAAT
CTTTTGTTGGTAAAATATTCACAAGATCACAAGACAAGGGAGCAGAAGTAGGCCACTCGG
>M00285:128:000000000-BF978:1:1117:2243:14091_1:N:0:46
TCTGTGGGAGGGAAGTAATTGTCGACGTTCCGGGTCGAAACCCTGCATCAGGACTGAGACTGGAGATGTGAGATGTCGGT
ATAAAGATGAGAAGGGGAGTGATGAGAAAGGATTCTGGGGTGACCGGTAGACCGACGAGGGGGTGGAAGGTGACAGGCAG
GTTATGCCAGGTAGGGAAGGTGAG
>M00285:128:000000000-BF978:1:1117:8471:14091_1:N:0:46
GATGGGAGCTGATTGATGTCCCAGACCCGCCCTTAATGCCTGTCAAGGTTGGCGATTGATCTCTGATCTCTGCCTGAGTC
TGCAGACACACATCACCATCCAGTTGTAGTTTTTCTAGCCAATTTTTTTAACAACCCTGGGCACAAGTTCAAGTCACACA
GCTCTTGCTTGCTCAGGTGATAGCATCCCGAATGGGTGTGGACACCACATGAGGACCTTTCTGAATAAGTCAGTTCCTGG
AATGGCCTGAAGAAACAATGT
>M00285:128:000000000-BF978:1:1117:9300:14091_1:N:0:46
TTGTCATGGCAGTAACAGCTGAATTCAATATGAAGAACAGCTCCTTATTTTAGGACAAAATCATTTTAATCATGAATCAT
ATTATTTTATGCATCAATTTTTTGTCCACTTTATTTCTTTCAAATAAAATATAACTTTAAGATTCATATTTTTCATGCAC
AGACAATGATGACACTGCAGCAGACATCAATGCACTCTTGTCCAAGTGCCAGTCCTCAAGTACAATATTTCAATGTAGGT
TCCTTCCATGTAATTTAGAATTATGATTAGAATTA
>M00285:128:000000000-BF978:1:1117:7647:14092_1:N:0:46
TCTGTGATTCTGTTTCCACCACTCTCTCAGGCAGTGTCTTCCAGGGACTTACCATTCGCTGAGTGAAAATGGTCCCGCTC
AGATCCCCTCTAAAACTCACTCCTTACCCTATATC
>M00285:128:000000000-BF978:1:1117:6311:14092_1:N:0:46
GGCAAAATACTTTGAACTGATCTGGTCCTCGTTTATTGAAGCGAGTCACCTGGCTATAAACAAGTTACTTGCGAAGGGAA
AGAGAGATCAAGGACAAAACCAGTTCGGAATGTGGTCTCACGTTTTAGCCCGTCTGAATTCCAGGGAGAAAAGCATGTTT
TATTACAATGATTGTAAGGAATTTCTTGTAATAATTCGATTTAAATGAGCAAAAGTGCCATAGGTGCTTTTTCATGAGGG
AATGTGTGTTTTTTTTTTCAATCTTTTTATTAGTAACAAATCAATACAGATTATTATAA
>M00285:128:000000000-BF978:1:1117:3634:14092_1:N:0:46
CATTCCATCATCATCCTCTGTTTCCTACAACAAGCCAGCTCTCCCTGGATTTCATGTGATCTAACCTTGCACAGCAGCCT
TCTATGTGGAACCTTATCAAAGGCCTTACTGAAGTCCATGTAGACCACATCTACCGTCCTGCCCTCATTGACCTTCTTTG
ACCCTT
>M00285:128:000000000-BF978:1:1117:17911:14093_1:N:0:46
AAGGGAAGTTTTTTGAGGGGCAACCCTGCCCCTTTTCTTCCAGGACCCAGAACCAGCGGCCACTGATGGGTCCGTCTGTG
CGGAGTGAGGGCACAGACCCAGGCCAGGCAGGCAGATCCCACACACAGGGCTCCCTCCACCTCCTCAACCCCCAAACCTC
GACAAACCCACACACTCCCTCCCTCTGCAACACACAAACGTCCCCTCACTCCCAGTGAACTTTCCAACCTACCCACAACA
CCCTCATTCTCTGTAACACACCCCTCTACCCTCTCTCTGTAACACTCCCCTCTACCCTCC
>M00285:128:000000000-BF978:1:1117:5501:14093_1:N:0:46
CCTCTCATTCTTCTGTACTCCAACGAGTACAGTCCAAGTGACGACAGTCGCTCATCATACGTAAACTTTTTCATCCCATG
AATCATCCTAGTAAATCTCCTCTGAACCCTTTCCAACATCAGCACATCCTTCCTAAGGTATGGGGCCCAAAACTGCACAC
AGTACTCCAAGTGAGGCC
>M00285:128:000000000-BF978:1:1117:29540:14094_1:N:0:46
CACCCCAGGTACCAGTGAAAATCCTTAGAGATGCTGTAGCTTCCCAATCTCTCTTGCTGGACAGTGTTTTAAATTTTGGT
AAGGAAACTGAAACTGGTGAGGTAAATCTAGTGCGAGGTGTTACAGGTGATACCATGTTCGTCCCTTTGCACAAGGTGAT
TCTAAAATCAAAGTTCGTAGAAGGACCTGTTGAGATAGGGATACGACCAAGTTTACCAGTGGAGGGTGTTTCTTTGTTAT
TGGGAAATGACCTTGCAGGTG
>M00285:128:000000000-BF978:1:1117:28607:14094_1:N:0:46
TGTGATATAGTTTGAGAAAAAAAACATTGAAAAGTAACAGGAAGTGTTGGATCCTTCCATGTAAACTGAATGGTTCGCTT
TACCGTTTGTGTGACAGAGTCAATCATACGGCAGTGGTCAGATTCCATCATTGGCAGCTGAAACAATGCAGTGATTTTGC
GAGTTTGTAAATCAATATGCAATACAGTCGAAATAGTGTTAAAAATGTCTTTCCATTTTTTTTTCCAAAAGAGGTCCGGT
CCAAAACATATGTGCCAGGGAAGCCACCTCCGACTTCCATTTGTCACCTGTCGGA
>M00285:128:000000000-BF978:1:1117:9855:14095_1:N:0:46
GGAAAGATATCAATAAGTTTGAAAGAGTGCAGAGAAAATTTACAAGGATGTTGCCGGGATTTGAGGACCTGAGTTACAGC
GATGGGTTGAATAGGTTAGGACTTGAATCCCTGGAGTGCAGGAGAACGAATGGAGATCTTATAGAGGTATACAAAATTAT
CAGGGGTATAGATAGGGTGAATGCATGCAGGCTTTTTCCCCTCAGGTTGAGTGAAACTAGAACTAGAG
>M00285:128:000000000-BF978:1:1117:4317:14095_1:N:0:46
TCCTTCAGTCTGGTGGAACGTGCCCTCAGGCTCCTGTATCTTCCACCCGATGGGAGAGGAGAGAAGAGAGAATTTCCCGG
TGGGTGGGGGCTTTGATTATACTGGCTGCTTCACCAAGACAGTGAGAGACAAAGAGTCCCAGAAGGGGAGGCTGGTTTCT
GTGACGCGCTGGGCTGTGTCCACAAATCTGCAGTTTCTTGTGGTCCTGAGCAGAGCAGTTGCTGTACCAAGCCGTGATGC
ATCCAAATGGTGCATCGGTAAAAGTTGGACAAACCAAATTTCTTTAGCCTCCTGAGGA
>M00285:128:000000000-BF978:1:1117:17542:14096_1:N:0:46
CTCTATCTTGTCCAATCCCTTAACAATCTTGTATGTCTCTTGATTCCCTTAGTGTGGAGAAATCTATCAAACTCTATTTC
ACGTTAATGTAAAAAATGAGCCTCTATAGTCCTCTGGATTAAGAATTCCAAAGTTTCACCACCCTTTGAGTTAAGAAATT
TCTCCTCATCTCAGACCTGAATGGCCTGTCCCTAATTCTGAAACGGTGCCCCTGGCCCTAGATTCTTCAGACAGGGAAAT
CCT
>M00285:128:000000000-BF978:1:1117:17089:14096_1:N:0:46
TGTATGTCTAAAACAGCGTTTTATAAACTAAATCCATTGATTTGCCACTTTTCTACACTAAACGCATTGAGTTTCTATTG
GAAACATTTGTAGTGTATGTATTT
>M00285:128:000000000-BF978:1:1117:2569:14097_1:N:0:46
GAGATCATGGTTCTGATGACTTGTGGGAAAAAAGCTATTTGCACAGTCTGGTAGTCCTTGCCCAGATGCACTAGAGCCTT
CTTCCGGATGACAAGAATATAAAGAGGTGATAGGAAGGGGTGAGAAGGGTCCGACATTATGTTTGTGGCCTTTCTGACAC
AATGGCCTCTGCAGGGACTTCCATCCAGCAGCTGAGCAGCTCCCATACC
>M00285:128:000000000-BF978:1:1117:25654:14097_1:N:0:46
GAAGGACATAGAAAACTGTTGAAGGGCAAAGGCTTCTTGGAAAAATGTAACAACCTCATTGACTCATGGGCATACCAGAC
TCCTGACCAATTGCTCAAAAGGAAGAAGGAAATCTGGAATGGCATCTAACTCCCCGAGTCCCTTCAATGGGTGCATTCAT
AGGCTAAGGTTAAGTGATGCAAGGAAGCACAACTTCCCAAGCAACTTACACATCTGTCTCACTTCGACACCACCCATCTT
AGAACCCTGGAGTGCAACCAAGTCATCCCTAACCCCAGGGCACTAGCTAGGAAGAATATC
>M00285:128:000000000-BF978:1:1117:16494:14098_1:N:0:46
GGTTTATATAAAAGGGTTATGGAGCAAGATGGGATTACAAGTTATGCTCCTGCTATGAGAAAAATAATAATCACTGAATG
ATTTTAAAATTATTAAAGAGTGAGAGTAGATTCTCGGTAAAAAGTCATTGTGGCATTGATCTGAACAAGGTATTTATAAC
CTCAGATG
>M00285:128:000000000-BF978:1:1117:5743:14098_1:N:0:46
TCCAATTTATTCTTAAATCTTAAGAGTGAGCCCACATTTACTACATCAGATGGCAGCCTTTTCCACACTCCCACCACTCT
TTGAGTGAAGATGTTCCGCCTAATGTTCCCCCTAAACCTTTCCCCTTTCACCCTAAAGCCATGTCCTCTCGTACTTATCT
CTCC
>M00285:128:000000000-BF978:1:1117:10835:14100_1:N:0:46
TTCATTCCTTTACCTCCTACAGCTTTTGAAAAGGCTGCAGAAGTTAAAAGGTCATCAGCAGCCTTTGGAGAGGCTGAAAA
AGAATTTGTCCCCATATGCAGCTGCTCACATTTAACTCACCACATCCCTTTAATTTTCACACACAGCCCTTTGAATACTA
ATGATATGCCAGATTTGCCAACCCACCCCCTTCTTTTGAGCTCTCAGCCCAATCAATGCTGTAAGCTTGCTCTTGTCGCT
TGTGACCTCTTTGCATTTTTGTCTTGCCTGTAAAATCTACTCTTTAAAATTGTGCAG
>M00285:128:000000000-BF978:1:1117:18736:14101_1:N:0:46
GCTGATTTGTGCTCTAACCTACAAGTCTTAAAGCTGCAGTATGTAGTTAGCAGTTGCTTTTATGTATGCTTAGAGGCCAA
GCTCCAAGCCTTTGTCAATGTTTTCAGAGGATGGACCTTACACTCAATACCTGTCAGACAAGGATTCTGTGCTAACCTGT
CACTGTTTAATCACACTGCCCTCTGATGATAAAAATTCAAGGCTAGCATCTGAAAAATGTGAACTACTTCCCACTTCTCT
GGAGCCACCTCTCACTAAAGGTAGACATTGATGATAAAATTCACCTTCAATGCATCAGC
>M00285:128:000000000-BF978:1:1117:26688:14101_1:N:0:46
GTACAGCTTCAGGATATAATACTTCAGTGCTTGACCCACATGAGCATTGGCCCTAATGCTCCCTGAGACTGAGTGAAATG
CTTCCAAACCACATGGTGATGCACTCTTTGTCCTTAAATAACATGTTTTATAATAGCAGGTCAATAGGGTTGTTAAGAAG
GCATATGGTGTGTTGGCCTTCATTAGTCTAGGTATTGAGTTCAAGAGCCACAAAGTAACGTCACAGCTTGATAGGACACT
GGTTGGCTCACACTTGGGGTATTGAACTCATTTCTGGTCACCTCAGTAC
>M00285:128:000000000-BF978:1:1117:5829:14101_1:N:0:46
CAACTGGCTTCTGTCTCTGAGGCATGGTTCGTAAGTTTGCAGATGACACTAAAACAGGTGGTGTCGTAGTCAGCGTGGAT
GGTTATCAAGAACTACGGAGGGGTCCTGATCAGCTGGAAAAGTAGCCAAGGAATGGCAAGCAGAGTTTAATTCAGATAAG
TATGAGGTGTAACATTTCGGGAAATCTTAGGACTTTCACACTGAATGGTAGGGCCCTGGGGAGTGCTGTAGAACAGAGAG
ACATAAGACTACAAGTGCAAGGTTCCCTGACATTAGCATCACAGGTAGATAAGGCAGTG
>M00285:128:000000000-BF978:1:1117:24420:14102_1:N:0:46
GTAAAATGTTCCTATTGGATAGCAGATCAGGCACAAGGGGCCAGATTCCTCAAACCTCCTTCTATTTCTTGTAGGCTTGC
AAAGGATTGTGACCACAGGAGGTGCTCTTTATGCATTGGGGGCAGGGTAACATTAAGCTTCAGGGCTACAACTTTAGAGA
GGCTTCCTGGGAGATGTCTGGAAGGACATGTACAGTCTTTGAATGTCTGCACATTGGGGAATCCTGTAATGTTTCTGCCC
AACGTACCTACTCTTGTGGACCAAAGAAGCACAGACAGAGTCATCTCTTCTTATCTAAGG
>M00285:128:000000000-BF978:1:1117:20074:14102_1:N:0:46
TTGAGCTACAACCATTCATTTGCCACTTTCTACACATCCTCAAGGAGTATCAACATGAAAACAGTTGTAGTGTATGTATT
TCATGGTGCTGAGTTGTTTGGTAAATGTTATTTAACTGTACCTCTTACCACTGAGACGGTCATCTCTGATATATCACAAG
ATTTCTTACTAAGCTAAAACAGAGTTTTTTTAAGCTAAGAACA
>M00285:128:000000000-BF978:1:1117:13138:14103_1:N:0:46
AATCATACTACTTCATAACCAAAGATAATGTGGTTATGTGTTTTTTAATGAACTTTGGAAATCAAGTATTGGACTAGTAG
CAATGCATTGTCTGAGAACTGTAAAACCTAGTCTAAATTGCTCTCATGAAGAGATAGTTTTCCTGTCAGAATCTGTGATG
GAATGAAACATTTAGCAAATAATCCCCTTTATAATTATATTGTTTTAAAATGGAGTTCACAAATTTGCTTGTGATGTGCT
TCTGTTGGGTTGTAAATAACATTGGCCTCTTTCAATCAAGCTAGAATGAATAAAATGAAT
>M00285:128:000000000-BF978:1:1117:8331:14104_1:N:0:46
ATAGGAATAGATTCCTATATGGCTGAAACAGCGTTTATTAAGCTAAAACCATCATCTCTCACTTTCTACACAAACCTCAT
GGAGTATCAACATGAAAACAGTTGTGGTGTATGTATTTCATGGAGCTGAGTCGTTTG
>M00285:128:000000000-BF978:1:1117:17956:14105_1:N:0:46
AGCCTTCTTCGTGAGGGCCGTAATGTTAGTGGACCAGGTCAGGTCGTCTGTGATGTGCACCCCACGAACTTGGTGCTGCG
TACTTGTTCCACAGCAGACCTGTTGATGGTCAGCGGAGCGTGCACACGATGAACCCTCCTAAAATCCACTATCATCTCCT
TGGTTTTATCCACATTCAAGGAGAGGTTGTTATCATGGCACCACACGGC
>M00285:128:000000000-BF978:1:1117:28187:14105_1:N:0:46
AAGACGGACAGGCAAGTGATTAATCAGGGTAACATGCTGAATGATAATAGTACAGTAAACAAGGATGCTAGGACACAGGA
TGTTAAACTAGAGGAGGAGGCAAATAAAAAGAAGTCCATGATAGTGAGCAGTCAGGATAGAAAGAAGGGCGAGGAAATGA
AAATTAAGGATAAGTTGCTGAAAAAAGGAAGCACAACAAAATCAACAGTGGTTAACGAGCTAAAGGTATTA
>M00285:128:000000000-BF978:1:1117:25665:14106_1:N:0:46
CAATCAATTCCTTGGTCTTGCTGACGTTGAGTGTGAGGTTGCTGTTGCAACACCACTCAACCATCCAATCTATCTTACTC
CTGTAAGCCGCCTCATCACCATCTGAGATTCTACCAACAACAGTAGTGTCATCGACAAATTTAGAGAACAGTACCGGCCC
TTCGGCCCACAATGTTGTGCCAACATTTTATCCTGCTCTAAGATACATCTAACCCTTCCCTCCCACATTGCCCCCTAGTT
TTCCATCATTCATGTGTCGATTCAAGAGTGTCTTAAATGTCCCTAATGTATCTGCCCCCC
>M00285:128:000000000-BF978:1:1117:23703:14107_1:N:0:46
GGTGCTAGGGCTCTACTCATTGGAGAGGAGGAGGATGAGAGGGGACTTGATAGAGGTGTTTAAGATATTGAGAGGAATAG
ATAGAGTTAATAGTCAGCGCCTCTTTCCCAGAGCGCAGATGCTCAAGACGAGAGGGCATGCCTTTAAGATAATTGGTGGA
AAGTATAGGGGAGATGTCAGACGGAAGTTTTTCACCCAGAGAGTGGTTGGTGCATGGACTGCACTGCCTGGGGTGGTAGT
GGAGGCAGATACGTTGGACAGGTTTAAGATATTGTTAGATAAGCACATGGAAGAATGTTG
>M00285:128:000000000-BF978:1:1117:19118:14107_1:N:0:46
AGATGGGGAGACAGATAGTGGAAGGATTTGCAAAACAGGATATCTATTTGAAGATCAAGGTGCTAGCAGACTGGAAGCTG
ATGTAGGTCCGTGAACACAGGAGTTTGGGCAAACAGGAAATGTGAATCACTCCTTTAATGCCTGTCCTTTTGATCATTC
>M00285:128:000000000-BF978:1:1117:4790:14108_1:N:0:46
CTCCCCCCGATTCCCCTGAACACCACCTCCTCTGTCCGAGTTCAGAAGCCTGAAGCCCCTTGGCTCCAGCCCCCATTACC
GGCTGTGGGGGGGGGGGAGGGGGGGCGACCACTTCATGGTGTGGAACCTCCCACAACCTCACCCAGAGGGAGCCTGCTTG
GCATACTCTTATCAGGATCAGGCAATCATTGACTCTCTGGTACCCAACCCATCTACCCATGGGGCAATGGGACAGTGGCT
ACTGTTGACTGTTGCCCCCAACCTCACAAAGCTCAAACTCACCCTCCTCGTGAACCCACC
>M00285:128:000000000-BF978:1:1117:12836:14108_1:N:0:46
AAATCAGATTTGGTTTGCAGGAGAAGAGAACATGCTGGGACACAGGTCGATAGTATAATCTGATTTCAGTGGAGGATGCT
GAAGGAGAAATCTCTGCCTCACATGACGGGCTTAGCAGAGGCCTAGTGAAGCCCGTGCCAATGTCTTATGGCTTAGAATT
TGCATCTACCATCAGATATCCTGAGCCGTGTGTGGGTTGCAGTTAGTGGGTGGTGAAATTAGAGAAGGATTCCTCAGCAG
CTCAAGCCCCAGATTTAACTCTTTAATACTAGATCAACTTCTGCAAATGATTTGGAGGT
>M00285:128:000000000-BF978:1:1117:29590:14109_1:N:0:46
CCCAACCCAATTTTGGATGAGGTACTTGAGGAGTATAAGAAATGCAAGAGAACACTTCAGAGAGAAACCAGGAGGGCAAC
AAGAGTTCATGAGGTTGTTCTGGCAGACAGGGTGAAAGAGAATCCCAGGGGTTTCTACAGCTATAGTGAGAGCAAAGGGG
TAGCAAGGGACAAAGGTGATCCTGTTGAAGATCAGCGTGGTCATCTATGTGTGGAGCTGAGAGAGAGGGGGGAAATCTTA
AATGATTCTTTTGCATCTGCATTTACTCAGGAGACAGACACAGAGACTATAGAACTGAGG
>M00285:128:000000000-BF978:1:1117:19987:14109_1:N:0:46
AAGGACAAGCACAGCCTCTCACCCCACCACCCCCTCAAACACATACACAGAACTAATAATAATAATCAAAAGCTGCAGTG
TGGTGATATTGCAGTTGCAGTTGTAGCAACAGCATCATTGTCCTCCACCTCAATCCAACCCCTGCCTCATATATACAGTA
GATTTGTACTTCAGTTAATCTTGCAATGTAAAGTGGGTGTCAATGCTATGGTCCATAGTACTTCCACCCACAAGGGCAGG
A
>M00285:128:000000000-BF978:1:1117:6449:14110_1:N:0:46
TCAAAGCAATGGGTGGATCCTTGTGGTGTGGTTAGATGGAATTATTGGTCAATTCTGAGTCAGTGTTGGTTTCATCAGTT
CTTGATACATAACTGTTGTCACTACTGGACCAGAATAAAGTGTACAATGTTGTTTTGAAACTCCAGTGCCTGGATTCTGA
GCCCATTAGCATCCAACTATTA
>M00285:128:000000000-BF978:1:1117:4954:14112_1:N:0:46
GAGAAGTGTGAGGTGGTGCACTTTGGGAGGACAAACTCCAGGACAGAGCATAAGGTAAATGGCAAGGTTCTTGGCAGTGT
GGAGGAGCAGAGGGATCTGGGGGCTCATATCCACAGTTCACTCAAAGTTGCCTCGCAGGTGGATAGGGCTGTTAAGAAGG
CTTATGGGA
>M00285:128:000000000-BF978:1:1117:13325:14112_1:N:0:46
CAAACTTCCCCCTGACATCCCCTTTATACCTTCCTCCAATCACTTTAAAATTATGTCCCCACGTGTTAGCCATTGTTGCC
CTGGGAAAAAGAATGTACAGATTCCAACCATACAGTACCTGAGATCAGGATTAAACCAGGGTCCCTGGATTACCTGCTGC
ACCACTGTGCCACCCATATACTCTCAGCATGCCTGAACTTTGAGTAACATTTTAGCAGTTTGCAGTGCATTATCTACAGA
AAAATAGGCCTTTCATTAAACCGATTTCATATAATTATAGGTATGGTTCCCACTAGGTAT
>M00285:128:000000000-BF978:1:1117:5588:14112_1:N:0:46
AGCCGTCAAGGTGACTGTAGTAATACGCAGTACCTCACAGTCTGCAATACACTGCAGCTTTGAGGAGTCACTGAGACTTC
TCCTCCTTCATGCTGACAGAATCTTAACTACTGCTAGAGACAAGAAGATGGGTTATCAGTGAGAGTTTGGACTACTGAAG
GCTTCCCTATGGCACACAAC
>M00285:128:000000000-BF978:1:1117:12541:14114_1:N:0:46
AGGGTGTCAGTGCGTGGGACCTTACAAGCATCTATCCTCCAAAAGTCTAGGGCATAAACTGAGCAGCAGTTCAGATGCAA
CAAGGCCCAATATCCCTTATACCTGAGACTGTTAGTGGTAAGTCAAGCAACAGGTACCTACCAATGACCACCTGCATCAA
GTAGAAGTGTTATCGATTCCCCCTTAACATTATTGTTCTCCATGACCTCCCTCACACCTCCCACCCGTGTCCTGGAATCA
TCACTGAGCAGAAAATCATCCGGAGCTTGCACACAATGACCATGGCTGCAAGATAACTTC
>M00285:128:000000000-BF978:1:1117:27040:14115_1:N:0:46
AGAGACATGATGGAGGTGTACAAAATATTAATAGATAGAGTGGACAGCCAGCACCTCTTTCCCAGGGCACCGATGCTCGG
TACAAGAGGGCACGGCTTTAAAGTAATGGGTTGGAAGTTCAAGGGAGATATCAGAGGGAGGTTTTTCACCCAGAGAGTGG
TTGGGGCATGGAATGTGCTGCCTGGGGCGGTGGTGGAGGCAGGTACATTGTACAAATTCAAGAGATTGCTAGATAAGCAT
ATGGAGGAATTTAAAATAGGGGGATATGTGGGAGGAAGGGGTTAGATAGTCTGAGACG
>M00285:128:000000000-BF978:1:1117:7954:14117_1:N:0:46
GGCATGCAATATAAAGATTTTCATTGTACCTCAGTACATGTGACAATAAGATTTTAAGATACCTTTTTTAGTCACATGTA
CGTCGAAACACAAAGTGAAATGCACCTTTTGTGTAGCGTGTTCTGGGGGTAGCTCTGAA
>M00285:128:000000000-BF978:1:1117:26280:14117_1:N:0:46
GCCGTTTCCGTGAAGACCAAGGCCAACGCCGGCGCTGCAAAGGACATTGAAGAGACTCTCAGACAGGTGAATGATCTGGA
AATGAAGGGCGATGTGGGAGGGAAGGGTTAGAGAGATCTGAGAGCAGGTGGGGGGGGGGGGCGGGTACATTGGGGACATT
GAAGAGCCGCTTAGACACGTGAATGATGGAGAAATGGGGGGGGGGTGATGAGGGGGGGAAGGGTAAATGGGAGGAGCACA
CGTTGGAACCCAGGACACTCCGGGAAATCCCATCTGCCTCCCTCGTCGTAAAAAAAAAA
>M00285:128:000000000-BF978:1:1117:7341:14118_1:N:0:46
GCATGGGTACAATGGTTGGCACCAATGCAGTCGTCGATATAGTGGAGAAAGAGTTGAGGAATAGGGCTAGAATAGGCTTG
GAACAGAGACTGTTTAACGTAGCCAACGAAGGGGCAGGCATAGCTGGGGCCCATGTGAGTGCCCATAGCTACCAAGTATG
CCTGCCACCCTGCCCCTACACCACCTCCATT
>M00285:128:000000000-BF978:1:1117:20352:14119_1:N:0:46
GTCAAATATTGTTTATTCTTTCTGTGAAGTGCCATGAAGCATTTCACTATATTCTTATTTTCGTGTCCATTTATCAAAGT
GTTAAATCTTTGCAATAGTGAGCACAATAATACCAGTTCACTTGGTGAACAACACAAGATCAGCAGCTAGACAGAGAGAC
TCCCAGCAATG
>M00285:128:000000000-BF978:1:1117:14177:14119_1:N:0:46
TTGATACCTTGACCAATTAGATATTTATCTATTTCCTTCTTGAATATCCCCAATGATCTGTCTTCCACTGCTTTCTGTGG
TAAGGAGTTCCACAGGTTCACCACCCTCTGGCTAAAGAAATTCCTCCTTTTCTCTGTTTTGAACCTGCTTCCTCTAATTC
TAAGTTTGTGTCCTCTAGTCCTGGATTCCCCCACCA
>M00285:128:000000000-BF978:1:1117:21925:14124_1:N:0:46
GAGTGATTATTCTGTACCTCCTGCTCATTTTGGTGTGAGGTCTGTGGCAAACCCAACATCAAGCTTCATTTACATAACCA
GTCAACTGTAACCATCAAGTGAGAAGTGGGAAGCAGGCCGCTGGTACCAGCTGTCTGTATTGAATTTCCAAAGGGCGTTC
AGTTTGGTACCACTTGAGGATTTGTTGTACTGGGTGTATATTTTAGGATGGGTGATAGGTGCAGGGTTCGTTACCTGGTA
AAAAACAAAGGTGTTTGATAAATGGGTCATTTTTAAGAAGGCAGGCTGTAACTATTGGAT
>M00285:128:000000000-BF978:1:1117:29136:14125_1:N:0:46
TGGGGAGGGTTGTGCCTATGATGGAGCTGGCTGAGTCTACAACCCTCTGGCCTCCTCCAATTTTGTGCATTGGAGCCTCT
GTACCAGGTTGTGATGCAACCAGTCGAATGCTCTTCACTGCACATCTTTAGCTACTACATGCATGTGTATAGTGGTGCAC
TAAGCAGCTGGTCTTCAGTGTCCCTACAAGTGACAAACCCAGCTTAAAGGAGAGGTGCCATCCATACAGATGGATCTCTT
CAGTAGAACAAAGTCCTGGCCCCTTCCCTAATGGATATGAAGGTGAAACTATTGGTGGGG
>M00285:128:000000000-BF978:1:1117:23283:14126_1:N:0:46
GCTGAGTTCCTCCAGCAGATTCTTTGTTGCTTAAGGTTGTTAATGTTGGACAAAATCTCAAAGAGCCCCATTTTCCCACT
TACCCATTAGGTCCAACCAGACCGTATCTCCTTCCAGCCACAATGTACAAGTCAGCATTGACGAACAGTTCTTTCCCATG
AGCTGAGATGCTGAACCTCTCCAACTGAAAAGAAAAAGACACGGCTTCATTAAAAATAATGCAAGTTTACAGCAAGGAAC
AGGGGGGGTTTGGGTGGTGTTGAAGATGCGGGTCATACAGTGACATTAATAGGATTACG
>M00285:128:000000000-BF978:1:1117:21626:14127_1:N:0:46
TTAACGATTCAGGAACAGCTTCTTCCCCTCCGCCATCAGAGTTTTGAACAGTCCATGAATCCATGAGCACGACCTCATTA
TTCCTCTTTTCCACTACTTATTTGTTTTTGTAAGTTGCAGTAATTTTTATGTCTTTGTGCACTGTACTGCTGTCACAAAA
CAACAAATCTAACAACATATAAGAATGATAAGAAACCTGACCCTGATTCTCATCTTACAGACAGTGAGTTCCAGTGATCC
GAAACTTTAAGCAGAGATTTTGCTGCACATTCTACACATTTCATTTA
>M00285:128:000000000-BF978:1:1117:26845:14127_1:N:0:46
TTTCATTTTCCGCAGATGCTGCCTCAGCTGCTGAGGTTCTGGATATCTTGGATTTATTTCAGATCCAGCATTTGACGTTT
TTACAATGTTCTTGACCTCATACATCAGGAAAACAGGGCCTTCGGCCAATCATGTCCAGCTGGCTGCTACATCATTTGTT
GATGTCATGAGGCGTACGGGCATATAGAAATCCTTTGTTATTGGACATCGCAACAAACTGTGGTTGTCGCTTCTAGCA
>M00285:128:000000000-BF978:1:1117:13932:14127_1:N:0:46
TCTCCAGTGTAGGTATGTATTTGTAGGAAGTCTCTGCTGTGCTTAGATACTTGGGTGGGAGGGGGTGGGGGAGGAATCCC
TGCTTTTTAGAGAGATTCTGGCATGTATCAGAATCACAAATCCACTCCTCACACAATGTGGAGGTTGTGGATGTGTGTAA
ATGTGTGAGGGTGGATGTTTGTAAATGTGTGGAGGTGGAACAGTCCCCTCAGATCCCCTTTAAAACTCCTTCCTCTCAGC
TTAAACCTATCCCCTCG
>M00285:128:000000000-BF978:1:1117:12908:14128_1:N:0:46
TCAGAAGTTTCACTGTGAGACGTTACGCGTGCAAGAGACTTTGCAAAACACCTGCCATTAGCCACACAAGTTGCAAATGT
TCACATGGCCAGGCAGGGGCTGAGAAAGCAACAACATCCTGCACAATCCTGCATCTGGTGTGCATGTTATGTCAGTTACT
GGATCTGCCAAGGACCAATACTTACCATCTGTATTCCCAAGGATCTACAGAACTTAGTGACCACGTCAGAGGACAGTTGC
AAGTCAACTACATGGCAGTGGGTATGACCAGGGG
>M00285:128:000000000-BF978:1:1117:11955:14128_1:N:0:46
TTTTTTAAGTGTAGTTAATAATATAATGCAAAAAAGTGCAGCAGCAAATTTCAACGAGGCACACTCCCAAAGCAGCAAAA
TACTAATGACCAGAAATCTCTTTTAGGGGTGTTGGTTGAATTATTCGCCAGAACATTATGGAAAACTCTTGCATTCAACA
TACAGGACTGATGGAGATTTGGTTGAATTGTACAACTGAAAGGCAGCACTTCCAGCAGTGCAGCACTCCTTCAGAATTGC
ATTGGACCATTGATAAAATATTGCATCTGCAGAAACACTAGGTACTCTAAGATAGGCAC
>M00285:128:000000000-BF978:1:1117:28182:14128_1:N:0:46
GGAGTACCAACAGGAAAACAGTTGTACTGTATGTATTTCATGCTGCTGAGCCGTTTGGTAACAATTATTGAAGTGTACCT
CTTACCACTGAAAAGGTAATCTTGATATATCACCAGATTTCTCACTATGGTAAAACAGCGTTTTTTTATGCAAAAACCAT
TCAATTGCATGTTTCTTCACAAAACCCATGGAGTATCAACAGGAAAACAGTTGTATTGTATATATTTCATGCTGCTGAGT
CGTTTGGTAACATTTACCTCTTACCCCTGAAAAGGTAATCTTGATATATCACCAGATTTC
>M00285:128:000000000-BF978:1:1117:6743:14129_1:N:0:46
CGATGAAGGGGTGCGTGAGTATGTCACTGCTTAGCTTATCCTATTATAGCTACACAGAAGGAGACCACTAAACCTCCAGT
CTACGCTGGCTCCTAGGGAACCAATCCCATTGGTCCCATTCTCCCTCCACAGCCCATCAACTCTCCCTTGATTCATTCTG
GCATTAACCTACACTAAGGGATAATTTACAATAGTCCATTATTCTATCAGCAAGTATTTGGGATGTGGAAGGAAACTTAA
GCACCCACAACAGATTAACCCTGTCACTGGGAGAACGTGCAGACTCTGCACACTCAGCAT
>M00285:128:000000000-BF978:1:1117:22591:14129_1:N:0:46
TCCATTGACTCTCCTGCGTCCTCTCTTCAGAAATAGATAATGAAGACATATTGATCAAATCACCTCTTTTTGCACAAGAA
AACGATTCTCCATTCTGTTAATATTTTTTTTCAAAACTTCTGGTTTCCGACTGACATAAAAGCCTTCATCCTTCAAGATG
CGAGGTGCAAGGTTTCTTGAAAGCTTGCTACTTACAGCTACTAAAGAAGATAATGGATTGATTACCTTTCAAGTTTTCAA
AGAATGTTTATTAGATGAACAATTATAATTATTTTTCATGGTTAATCAGTGGTATGAAA
>M00285:128:000000000-BF978:1:1117:19859:14131_1:N:0:46
TGTCAAATCTTGCCTGCAAAGTGCAGGAGACCGTGTGGCCCATTAGGTTCATGCCAGCTCTGAAGGAAGCAATCACATTA
GTCCCTTTCCCCATTCATTTCCCTATCCCTCTACAACTTATTCTCTCCCTCACACATCTATCAACTCATCTCTGCTTCTT
TCTGCCATTAAC
>M00285:128:000000000-BF978:1:1117:8131:14133_1:N:0:46
TCCAGCATCTGCAGTTTTTTTTTTCATTTTCATTGTACTAGAGTGATCTTAATGCTCTTCTGTGCTGTGCCTAATTATAC
ATAAATGATCTTTTCTCCTTCTCCACATGGATTCTACTCCTGCCTTAGCATTGGCTATCATTTTCCTGACTGCCATTATT
TTATCTCGAATGAGTTCAGCCACTCTGCTTCCCTCGATTTTACATCCTGCAGTGTTTAATTCCAAGTCCTAATTTCACTC
CAGCCTCGTCTCAGTATCCCTTCTGATAGCAATTTCCTTTCAAAATATTATTGTTTCCAT
>M00285:128:000000000-BF978:1:1117:23745:14134_1:N:0:46
CTCCATCTCCCCCGTCCATCTCCCTTCTCTCTCTCCCTCTTTCTCTCTCGCATTCTTTCTCTCTTCCGTCTCTCTCTTTC
TTTCGGCCCTCCACTCTCTCCCCTTTCTCTGTCCCCTCTCTCCCATCTCACTTCTCCTCTCTCCCTTATCAAATACCTTT
TTCTTCCTCGTTTCTCTCTCTCTTACCTCTCTCTTCCCTCTCTCTTTCTCTGTTTCCTCTCTTCTCATCTTTCTTTCTAC
CTCCTCCCTCTATCCGTCGTTCTCAGTGCAGTCGATTACCCTAGCCCAGTGTCTACCCCG
>M00285:128:000000000-BF978:1:1117:10151:14134_1:N:0:46
GCAACTTTTTGACCTCTGTTTGCATGTACTTTCAGCAGTGGGTTAATGAGCAGGCAAGAGCAAACAGATGGATAAGTCTG
GCTCTTGCCGCCAGTTGATTTTGGGCACTTTCCTTTGATACTTAGAAGACTGAAGTTTACAAAAAAACATGAGATATTCC
TTCCAGTTTAACTTGTTGAATATGATGCACAAAGCTGACTACAGAAACCTGAAATCTCTTTATTCACAAGGGCACTTCTC
CAGAGTGTCTAAAAGTATTTAAGATTCAATTGACATCTCTGCAACATCCTTTATGGGA
>M00285:128:000000000-BF978:1:1117:19237:14135_1:N:0:46
AACTTCCAGTGGCCAGTTAACCTATTGACCCATGCGCCTTTGCGATATGGGAGGAAACTGGAGCACCCTGAGAAAACCAT
GGGGTCACTGGGAGAACATGCAAACTCCACACAGATCCAGATTAAACCTAAGTCACTGGTG
>M00285:128:000000000-BF978:1:1117:16752:14136_1:N:0:46
GTTCCAGCGTTAGACAGAGACATTCTGTCCACTACTGGGCCCAAACAAGGGCGAGCGAGCCAAATAGATACAATATTTGC
TTGATGGTGGGAGACAGAGGGTCACTTTTCAGACTGGAAGCCTGTGCACATCACTATGCCATGGGGATTGGTGCTGACAC
TGCTGTTGTTCACAGTTTATTTTAAAGATTTGGATGAGAATGTAGGTGGCTTGGTCAGTAAGTTTGCAGATAATACAGAA
ATGTAAGGCACACTGGACAGTGAAGAAATTTATCTCAGATTACAACCAGATCTTAACC
>M00285:128:000000000-BF978:1:1117:14457:14136_1:N:0:46
CAGTCTCAAAGTATAGGGCAGGCCATTTTGAGATGAAGAGAAATTTCTTCACTCATGGGGCAGTGAATCTTTGGAAATTA
ATATCCAGGAAGGATGTGGAGACAGCCATTCATTGCATTCAAAGTAAACTTCCATGTATGA
>M00285:128:000000000-BF978:1:1117:21735:14137_1:N:0:46
TCCTGATCCTTTGTGCGTATGTGTATTCACACAGGGATCATTGGACATTCAAAGTGATGCCAAATGGCATACATTGATGG
CACTACTTTACATTGGAGAGGAACAACAAAGGTTTAGTTTTTAAAATTCATTAAGGGGTGCATGCATCTCTGGTCAAACA
TTCATTAATAAAAAATCCATATCATTTCCCCAAGGAAGGGGGCCACCTTAAACATTTGCAGACCGTAAGGAAATGTTTCC
ATGTGTTGTTGAGAGTTCCAGGGATGATCATGAAAGTTAGAACATACTTGTTCCCATGC
>M00285:128:000000000-BF978:1:1117:13121:14140_1:N:0:46
AGAACAAGAGTAAATTGAACAGCATGGTTTACTGTTCTTTTACTAATAATTGAGACTAGTGAATGGTTCCCTAGTATAAG
ATAGACTCATGACCTCACAATCTACCTTGTTATGATCTTGCACCTTATTGTCTACCTACACAGCACTTTTTCCATTGCTG
TGACACTTTACTCTGCATTCTGTATTGTTTTACCTTGTACTACTTCAATGCACTGTGTAATAAATGGACTTGTATGAACG
GTATGCAAGACAAGTTTTTCACAGTACCTCGGCGCAAGTAACAATAATAAACAAATTCC
>M00285:128:000000000-BF978:1:1117:3238:14140_1:N:0:46
GTTGCCATTATTGGTATTGGTTTATTATTGTCACTTGCGTGGAGGTACAGTGAAAAACTTGTCTTGCATACTGATCATAC
AGATCAATTCACGACACAGTGCAAGTACATTGGGTTAGTACAGAGCGCATTGATGTAGTACAGGGCACATTGATGTAATA
CAAGTAAAAACAATAAGTACAGAGTACAGTGTCACAGCTACAGAGAAAGTGCAGTGCAATAAGGTGCAAGGTCACAACAA
TGTAGATCGTGAGGTCAGAGTCCATCTCAGCGTATAAGGGAACCGTTCAATAGTCTTATC
>M00285:128:000000000-BF978:1:1117:11656:14141_1:N:0:46
TTCTAAGTTGACCAAGTCTTCCCCAGAGCCTCTTTAGTTTATAATACAAAAATTGCACCCATGCCAATATGATTGATGCA
AACCCTTTCTTTGATTGTCCCATCTTCATCTGTTTGTCTGCT
>M00285:128:000000000-BF978:1:1117:1801:14144_1:N:0:46
AATGGGAGGTCTCAATAGAGTGAAGAGAATTGGAATAAAAAATATTACGGGGATTAATGGGGAAGAGTCACAGAGTCGTA
GAGCACAAAAACTGGCCCTTCAACCCACCAAGGGCCCATCGTCCATCGTGCACCCACTTACACTGGACTTGTACCAACCC
CAATTTTTTTCTTTTGGCGGCAGAGAGATCAATAACCTGGGGATGTAGATTTAAGGTATTGGGTGAAAGCAACAGCAGAA
GTTCATGCAAAACTGTTATTCACCCAAAGAATGATGGAGGTCTCGAACTCGCTGTGTGA
>M00285:128:000000000-BF978:1:1117:26103:14145_1:N:0:46
GATCATAGGTGTCTCTCTTCCATCCATCGCAGACATATACAAGGACCGTTGTGTGAGGAAGACCAAAAATATAATGGCGG
ATCCTTCTCACCCCTCCCATCATCTCTTTACAATTTTGCCATCTGGAAGGAGGCTCAAATGTATCAGGGCGAGAACGACC
AGGCTGAGCAATAGCTTCTTTCCGCAAGCCATCAGAGCTGCGAACTCTCTCATTCCTCCATCTTCTTTGTTAATACTAAG
GGATGCTAGGTGCACAGAAATGCACCAGCACTTTAAATGCCCGCCACCAGCTTGTTCACT
>M00285:128:000000000-BF978:1:1117:9716:14149_1:N:0:46
TTTTTGGGACTTTACTGAACACAAAGTTCCTGCCAAATTTGCTTACCCTACCAGTGATTTACATTCATTCTCTACACTAG
TGTAGGCTGGACAGGTTAGATTGTCTTTATTTGTTTTTTTCACAATTACATCTCATAACTAAGTGAACATCAAAAAAAGT
GCAG
>M00285:128:000000000-BF978:1:1117:9124:14151_1:N:0:46
GTTTCTAACATTTTCCCTCTGACAGCGTTAGGTTAATTGGCTTGTAGCATCCTGCCTTCTGCCTCCCTCCCATTTAGAAT
AAAGGAGTTAAATTTACTGTTTTGCAATGACTAGAACCTTCCTGGAATCTAGGGCATTTTGGAAAATTAAAAGCCATAAA
TCTCCTATCTCATTGGCTAGTTCTTTTAAGACCATAGGATGAAGTCCATCAGGACCCAGAGACTTGTCAGCCCACAGCTC
CAAATATTTGCTCAGTACCACTTCCCTGACGGTTTCAGTGTTCCTGAATTCCTCCCTTCT
>M00285:128:000000000-BF978:1:1117:7663:14151_1:N:0:46
GACTGGAGTGAACCAAGGTGTTGTGCGTGGAAAGGCCTCACTGGAGTACTAAAGCAAAAGAGGAGGGGGTTGATGAGTGC
CAGAAATGTCTGTTGGATCTGTTGTGTGTGGAGGTGGGTGGTGTAGGAGTGCATTGCT
>M00285:128:000000000-BF978:1:1117:21744:14152_1:N:0:46
AGCCAAGGGGTGGCTGCTGCCCGCCGTGCTGGGCTGGTCAGTTTCCTGGTTAATTTCACTGCCTTCCCCCGGGGTCCGAG
CCCAGGGCAGGGGAGATGGGATGAACGAGCGCTGGAGGCAGATGAATCAGTGGGAGAACAACGGGAGGGCCTACAGCCTC
CTCAACACCGGCTCCGAGTACGTGCCGGCCGGGCAGCTGACACCCCAGAGCACCCCTAGGGTCTGGCTGGGGGGCTCCCC
GAGGAGCCCCGACCGGCCGCTCCGACCCGGGGGGAGGGGGAGGCGCCAGGCTCCCATCC
>M00285:128:000000000-BF978:1:1117:16113:14152_1:N:0:46
GTGCCATGGTGCCAGTGGTATGCCATTGCTCACAGTGCCATGGTGCTAGAATGTACTGTGATGCTCCCTACTTTGGGATG
CTCATTGTGCCAGGGGTGTGCTGTGGTGCTCCCTGCCCTGGAGTACTCATGGTGTCAGAAGTGTGTCATGGTGCCAGGGG
TGTGCTGGGGTACTCATGGTGCCAGTGGTATGCCATGGTACTCCCTACCCTGGGGAGCACACCCTTTTCTGTAACTCCGG
GAGTGAGTAATACCTGCGTTCATTGCTCTCCTGTGGCCTGGGCTTTGCATTGTCCCACTT
>M00285:128:000000000-BF978:1:1117:27031:14152_1:N:0:46
NNNNNNNNNNNNNNNNNNNNNNNNNNNNNNNNNNN
>M00285:128:000000000-BF978:1:1117:19011:14154_1:N:0:46
TTAACAAAAAGTTTTCAAAAACCCAGAGAAGGGGCTTGATCAAGAAATTAAGTTGAACTGCTTTCATTGGCTGCATGGTG
GTAGATAATCAGGATGTACATAAATGATAATTAGCAAAAAATCAATGAGGAGATGATGTGATCATTTTTATGCAGTAAGT
TGTTATGATCTGCAATGTAATGTTGATGTGATGGCTTAAACAGATTGTGTACTATATTTCAAAAGGAATCTTTTCGAAAG
TAAAAACTTGTAGGGTTGTGGAGAAAAGTCAGGAGAGTGT
>M00285:128:000000000-BF978:1:1117:12265:14154_1:N:0:46
TCTGTATATATCTCATCACAGAAACCTTTTCAAAATAAATTATAAGGAATTATGGTTAACCTTGATGTCCTATTCATCTT
GTCCTTAAATATTATTTGCATGTAATTATATGAGTAAGCTGATTGAACCTCATCAAGTTTCAACTGTAGCTGCAGAAAAC
AGGAGTTCATGTAAGACTTCCTAATGTGGCCATACCACCTTATCAAAGTGACACTCACATGTTCAGTATAAATTAATTAA
TGCCTGTGTAAATGTCACTTATTAGGAAATGTGATATTGAG
>M00285:128:000000000-BF978:1:1117:22932:14155_1:N:0:46
TGAGTCTGGTATGACAGTTCAAATGTGCAGGAGTGCAAGAAGCTGCAGAGAGTAGTGGACTCTGCCCAATACCTCACGGG
CACATCCCACCCCACCATCAGGAGTATCTACAGGAGGTGCTGCCTCAAGAAAGGGTCATTCATCATCAAAGACCCCCAGC
ATCCGGGCTGTGCCACCTTCTCGCAGCTACC
>M00285:128:000000000-BF978:1:1117:3767:14157_1:N:0:46
CCCTAATATTTTGAAGCCTAATTTACTAGGCCTGATTCTGATTTTTCTAGTTATTTTTTTAATTAAAAAAATTATATTTT
TCGGTTCTATTTGATGATTTTAAACTGAGTTTAGGCCGTTTGGGGAGTGGGTTTGTAATAACTCAATCCACTTCCTCTCT
GCTCTCTTTCTCTGCCCGGTTGACCAGTTCAGGTTAGTTTCCAGGCCCAGCATCTCTAAAGACTGGACCCTGTGCTGCTG
GAAATGCCTGCTGACAGGTCTGCTCTGCTCTTGACCTGTGATCGTACTGAGGTGCCCTGT
>M00285:128:000000000-BF978:1:1117:29541:14158_1:N:0:46
CGGATAGGTGCTTGAAACATACTGCCAGGGGAGGGGTGTAGCAGATAGGGCTGCAACATTTAAGAGGCAATTAGACAGAC
ACATGAACAGGCTGGGGATGGAGGGATACAGACGATGTGCAGGCAGATGGGATTAGTTTATGTTAGCATCATGGTCAGCA
CAGACATCGTGGGCCGAATGGCCTGTTCCTGTGCTGTATGTTCTGTGGCTATGGTCATGAGGCTAACTAACATCATTGTC
TGAAATTCATATGGAATAAGAAACAGTGTTCATCCCTGTTCTACAACATCCCAAGGGCTG
>M00285:128:000000000-BF978:1:1117:16518:14159_1:N:0:46
CCAAGAGGAAGGCCTAATAATGCAACCAACTGCTTTGTACAAAAGCTGTATTAGCAAAAGCTATGGCAGCTCAGGTCCTG
CCTCACCATTCCTGAACATCACACTAGACATGCAGAGTTGTAGTAACTTGGAGGGATCAACTGGCAAACAGTATGCCAAT
ATTTCATGAATACTTTAACTGGCACTGACAG
>M00285:128:000000000-BF978:1:1117:29191:14159_1:N:0:46
AATTTCCATGAGTCAGAATCCACTTTTGGAAGTGCAACAGAGCAGAACCTTGGTGGTGGATTAAAGATGAGATGTCAGCT
ACTCATGGAGATGAGTGCAGACCCCACTTCAAATCGCTGAGACAGATTAATTAAAGTAATTGGAAGGGGCAGGGCACATT
CCTGTAAAGGCACTTCAAAGACACGATTCTGAGACCTGGAAAGAAAATCGATGACAGTTGCTCTCACGACAGATTATTTA
AATCAGCCAGTGTCTGTTAATGCTCCTGTATGTGAAAACATCCTTATTTAATAGCGCC
>M00285:128:000000000-BF978:1:1117:22487:14161_1:N:0:46
CTATTGGGATGTTACCTCTATTGAAAGTATGAGTTATCTCGTTAACATCTCCTGCCCACTGATAGTATGCTGACAAACCC
AGAAGCCTGAGGACCAGCTTTTAAAGAGCATCAGGTCTTTGACCACATGTCAGTCGTCTAGCAAGCTGCCAATTTCATGG
AATCAGCATGGAAGGAGGCCATTCATCCCATCCCAATCCTGCTAGACCAGGAAACAGACTGAAATTCATGGGCTTAACA
>M00285:128:000000000-BF978:1:1117:12043:14162_1:N:0:46
CAGCCAGCAACAGTTGACGTCCCCAAACTGGAACCTTTGACAACATGCACACGGCAGTTTTTGAAACAGGAAGTTTGTTA
ATGTCCTTTATTCTATATTACATTGTAAAGCTATTTGTTAATTTGTGAGGAAGTGATGTGACCCAGCAAAGATCTTTAAA
AACAGACAGGAATAAGATATTATCAGTGTAAATTGTAGACACCCTCTTTGGAAACCGAGGATTTGTCACTGGAACAATGC
GGTTCTCTGCTCTGCTGTTGCTCTCTGTGATTTCAAGTAAGATTCTCTTCTCATGTACAT
>M00285:128:000000000-BF978:1:1117:11519:14162_1:N:0:46
CCTGACCTGCTGAGCATTTTCAACATTTTTTGTTTGTATTTCTAGCATCTAGCATTGCTTTTGGTTTCAACTACTTTGCT
AAACTGGAGTTTTGTGCTGAACATGGGCTAAAGTGGCCTTGGACTAGAGAATACTGTTTTAAGCTACCCTGGCACTTTCA
ATGATTTGTGCACACATATAGCCAG
>M00285:128:000000000-BF978:1:1117:28029:14163_1:N:0:46
CAATAACTGTAACAAAACGACTCAAAATCATGAAATACATACACTGCAATTGCTTTCCAGTCGAGACTACATGGCTTTAG
GGTAACCAGTGGAAATCAATAGATTTTGCTATTAAAACGCTGTTTTAGCCAAATATGAAATCGGTTGCTATATCAGGTAT
TAGGTTTTCAGGTGAAAGAAGAGCATTTATATAACTGTTACCAAACGACTCAGCACCATGAAATACATA
>M00285:128:000000000-BF978:1:1117:29464:14166_1:N:0:46
CAGTGAAATAAACTAACAACCCAGTAACTATCAACGCCTGCAATACTTCGTAAAATTTGAAGATAGCTCCAAAAAAAAAG
GGGAATTATGTCCAAATGCTAAAGAACAATTCTTGCAGCTCAGAGAATTACTTTGGAAATTAAAGAAATTAAAATTCTCA
ATTATAACCTTGCTTCTCTTTGTTATCTATTAATTGTTGTGGCGCGGCTAGCA
>M00285:128:000000000-BF978:1:1117:24283:14167_1:N:0:46
CCTGTATTGTGCTGTACTGTTCTATTTCTGGTGAAAATGCATCCGTCAGGAATTGTTTCGGAAACTTGTAGGTGCTATTC
AGATTATTTCTCTGGTGTCAGACATTAGCAAATCAAGTCACTAGTTGTGCAAATACTAATTTTTTTTTACAATATAAATT
GCAGCTACAGGATGCAACCTACAATCATTGTTGAATAGTCACAGTATAACTAGGAGCACTTCCTGCTACTTTGTTGTATT
TAAGTCTATTTAAAGGACACTCCACTCACTTCGGGAGACTTGAATGGG
>M00285:128:000000000-BF978:1:1117:6444:14168_1:N:0:46
GCTGCCCGTTGCTACAATGTGAACTCTCACTGGGCCAATGCTGCCCTTGCGTCGAAATGACTGGTACACCACTGAATCTT
CTTGAAGGCACTGATCCAGCTGAAGGAGAAAAAGGGAGCTCAATAACAATACGTCTGAAAAATAATCATTATAGTACAGC
CTAGTTTTTGATAATAATTAAACAAATCTAAAATTAACTATAACATTCTGATGAGGTGGATAGATAAATCAACTGCCAAT
CAGAACAGGAGAGTGGCAATTTCACTCTATATTTTTGCTGATTTACATGATTTCGATGAT
>M00285:128:000000000-BF978:1:1117:5301:14168_1:N:0:46
GTATTTCAAGGCTGTTTTCCCACATCAGCCTAAGTGCATGAAGGCAGTGAACTCTTGTAATTAGTCAGCAATCCAAATGT
TGCACAGGTTCTGATAGTGAGCACATTTCCAGAAGAAATTCAGGAACAGCTGTCTGAGGAACTCACTAGAACGTGGATGT
GTGATTGGCATCCATTACCTGATTCCACAGCCCCCTCCTCACGCACCCACTCTCCCCACCCCCCCTTCCACCCACTTTCC
AACATTCAGCTTAAAAACTCCCCAGTAACTAAAATGAAATCGGAAGCGCAAACCTCTGAC
>M00285:128:000000000-BF978:1:1117:13025:14168_1:N:0:46
GTACACTGACCGGTGTCCCTCAGTCACTCTCTCTCTCCCTCAGGGGGAGATCCGTACACTGACCGGTGTCCCTCGGACCC
TCTCTCTCTCTCTCGAGGGGAGATCCGTACACTGACCGGTGTCCCTCAGTCCCTCTCTCTCTCTCGGAGGGAGATCCGTA
CGCTGACCGGTGTCCCTCAGTCCCTCTCTCTCTCTCTCTTGGGGGGAGATCCGTACACTGA
>M00285:128:000000000-BF978:1:1117:29651:14170_1:N:0:46
CTTATCGAATGCCTTACTAAAATCCATATAGACTACATCCACCGCACTGCCCTCCTCAAGTTTCCTCGTCACCTCCTCAA
AGAATTCTATCAGGCTTGTGATGCAAGATCTTCCCTTCACAAAGCCATGCTGACTGTCTCTAATCAGTCCATGACTCTCC
AGGTGTTCATAGATTCTGTCCCTCAGAATCCTTTCTAACAGCTTACCCACCACAGACGTGAGATTCACCGGTCTGTAATT
TCCCGGACTATCCCTACTACCTTCCTTAAACAAGGGAACAACATCCGCTACCTGCCAATC
>M00285:128:000000000-BF978:1:1117:16888:14171_1:N:0:46
ACCTTGGGATGCAGACCATCCAGACCCGGGGATTTGTCCTTCTTCAGTCCCAGTAGTCTACCCATCACCATATCCTTCCG
AATATCAAACCACTTCAGTTCCTCTGTCACCCTCTGCCTTTTTTCCAACCGTACTTCTGGGAGATTTCTTACAGAGAAAG
TGCAGTGCAATGGGTGCAAGGTCACA
>M00285:128:000000000-BF978:1:1117:23144:14172_1:N:0:46
ACCTTTGACAATTAGATATGGCAGTGCATCCAAAACCATGCTTGCTTAACCTTTATTAATAGATCACTGTGTGGGAGTAT
AGCCTGAGTGAGAAAAGGCCAATAAATCTAAGATTAGATTAGGCTGAGAACTGCTTTTGCTTTTTTTAGGAAAGCAAGAG
CATCTGTAGAATCTCTTGTGTTTCAACTCAAACTGTTGCAAGAAATGGCATATTGTGACTTTAGAAACCACGAGCCAACT
GTCAGTTCAAAAATGTGACTTGTGCAGCCTGAAGGGATGAGGTTACTTAAAACTACTCTT
>M00285:128:000000000-BF978:1:1117:21558:14172_1:N:0:46
GCCTTACGTGTGGTGGGAAAGCTGTTGGAAAGTATTCTGAGAGATAGGATTTATGGGCATTTAGAGAATTATTGTCTGAT
CAGACAGCCAGCAGAGCTTTGTGAAGGGCAGATCATGCCTCACAAGCCTGATAAGTGTTCTTTGAGGAGGTGACCAAACA
GATTGATGAGGATAGTGAAGTAGCTGTGATCTACATGGATTTTAGTAAGGCAATTGACAGGGTTCCACATGGTAGGCTTC
TTCTGAAGGTCAGAGGGCATGGGATCAAGGGAAACTTGGCCATGTGGATTCAGAATTGGC
>M00285:128:000000000-BF978:1:1117:25984:14173_1:N:0:46
CTGCAATGTTTTCCAATAGTTACACCATGAGTTTCTACTGTCTACATAAAAACTATGGTGTAACTATTGGAAAACATTGC
AGAGTATGTATTTCATTGTGCTGATTCGTTTGGGAACATTTATTTAAGTGTACCCTTTACCACTGAATGGTTAATCGCTG
ATGTAGCAACAGATTGCCTGTTTGGCTAAAACAGCGTTTTACAAGCTAAATCCATTGATTTTCCACTTTATACACAAAAC
TCATGGAGCATCTACAGG
>M00285:128:000000000-BF978:1:1117:4043:14173_1:N:0:46
AAAAGGATAGAAAAAAAAAAACCACTTACTATTCTAAGTCCAAATCCCTGCCTTATCTCCATATCCCTTGATACTTTGAC
CAATTAGATATCTATCTATTTCCTTCTTGAATATCCCCAATGATCTGGCTTCCACTGCTTTCTGTGGTAAGGAGTTCCAC
AGGTTCACCACCCTCTGGCTAAAGAAATTCCTCCTTATCTCTGTTTTGAACTTGCTTCCTCTAATTCTAAGTGTGTGTCC
TCTAGTCCTGGATTCCCCCACCAAGGGAAACAGCTTGACCACATTCACTTTGTCCATTCC
>M00285:128:000000000-BF978:1:1117:9296:14173_1:N:0:46
ATTCAATTACATCAGTACCAATTTTACTATCAGTAAATTGAGGGCCTTTGGTAGGAATTTGAGGAATTTGCTGCTCTGTG
GAATCTTGACCCTCAGAGATACCTTGACCCTCAGAGATACCTTGACCCTTATCAAGATCTGACCTAATTTCT
>M00285:128:000000000-BF978:1:1117:2550:14174_1:N:0:46
ACATTCTCTTCCCTCTCTCCGCAACCTTAAACACAGATATTTTCCAGTTCTGATGAAAGGTCATTTATCTGAAACACTAA
CTCTATTTCTCTCTCCACAGATGCTGCCTCATCTGGTGATTATCTACTGCATTTTCTGTTTTTATTTAAAAATTTCAACA
TCTGCAGCTATTTTGCATAACAACATCTGAGATATTTGCGCTTCAGTAAAGTTGTCCCCTTTGAAGTTTGTCACTTCAAA
CAGCATGAGTTTAACCCCAGAGCAGGGCAAGGACTACATTGCCAGTGG
>M00285:128:000000000-BF978:1:1117:7462:14174_1:N:0:46
GAGAACCTCCATGGGGTGACCATTTTCTCTAGGATTGATCTGGTCCGGGGATACCATCAGATCCCTGTTCACCCCGACGA
CTTGCCCAAAACAGCCCTCATCACCCCCTTTGGGCTGTTTGAGTTCCTCCGAATGCCTTTCGGCCTAAAGAACGCCGCCC
AGACTTTTCAACGGCACATGGACTCGGTGAGCAGAGGCCTCGATTTCACTCTTGTGAGATCGGAAGAGCACAGTCTGAAC
TCCAGTCACTCCGCGAAATCTCGTATGCCGTCTTCTGCTTGAAAAAAAAAAAACATCAC
>M00285:128:000000000-BF978:1:1117:9179:14174_1:N:0:46
CTTGCTCCTATTTCTTATGTTGTTATGTTTACCTCAGTTACCAATAAGCACCCTGAGGCTCTCTTTACCCACAGGTGGTA
AATTGGAGGAGGAGTGGTTCCCTCATTGTTATGGAGAGAATTCAAAGCCAATTAATAGAATTGCACATGGTGACGATGGA
AATGAGCCTCCCTGCGTTAAGATTTCCCTGGTCTCAGGTGCTTGTCCACTACCTTATAAAGAATTAAACTATTGGCATTA
TATTTTTTGGTGGCCTTCCTTT
>M00285:128:000000000-BF978:1:1117:5542:14175_1:N:0:46
GTATCTGAACCAACTGGAAAATGGGTCAAAAAATGGCAGATGAAATTTAATGCAGGCAAGTGTGAGGTGTTGCATTTTGG
AAGGACAAATCAAGGTAGGACATGCACAGTAAATGGTAGGGCACTGAGGAGTGCAGAGGAACAAAGGGATCTGGGAGTTC
AGATACATAG
>M00285:128:000000000-BF978:1:1117:5144:14175_1:N:0:46
CTAGTGCATGCTTTTTCATTTGCTTTTTTTTTGTATGATTCCTCTCTCCCTCCATGTGTTAAGCTATGTTGTTTGAAATC
TTCAACTGGGATCATTAGATTTTTATTTGGTAAGGATATTAATGTATATGGAATTAAGGTGAGTAAATCGAGACAAGATA
CAGATCACCCAAATTCTAACTGAATAGTGGGACTGGCTTAAGTGACTGAATGGCCAGTCCTTGCTCTTACATTTATGGTT
CCCAATAAGGCAATTGAAACCACATTACTGTAAATATGGAGACACAAG
>M00285:128:000000000-BF978:1:1117:21434:14176_1:N:0:46
CAGATACTTGGGAAGAGGCCCCATCCTCTGGAACGTACCAGTGAAAGACATTGATGATGATTTGGCGCCCTGTCTCTGTG
CTTCTATGCACACAGAAGCATCATACTAAAATTCAACAGCTGAGATTGGTGTGATCTTCTGGAGC
>M00285:128:000000000-BF978:1:1117:3755:14179_1:N:0:46
GTCTTTGTAGAACAGTAAAAGATTTTATAATTATATAAAGTGGAAAAAGGTGACTAAGGTGAATGTAGGTCCCTTGGAGG
ATGAGAAGGGGGAATAAATATTGGGTAATGTGGAAATAGCCGATGCCTTGACCGACTACTTTATGTCAGAC
>M00285:128:000000000-BF978:1:1117:13750:14179_1:N:0:46
GACTTCTCTTGCAGACAAGTGTTCATGCATTGTTTGGTCAAAATCCTGTAACTGCTGTCTATCAGCACAATGAGAGCATC
CCCACCACATGATCTGCAGTAATTCAAAATGCTGGTATCCTCAGTAGCAGTTTGGAATGATTAATAAAAGTGGAC
>M00285:128:000000000-BF978:1:1117:9845:14179_1:N:0:46
GCCTCACCGGCGTCTTGTACAACTGCAGCGGAACGTCCCGACTCCTGAACTCAGCGCCCTGACTGATACGATAAGATTTC
TTTATCACTCACACGTGCGTGGAAACACACGGTGAGGTGCATCGTTTTGCATAGAGTGTTCTTGGTGGGCAGCCCGCAAG
TGTCGCCAAGCTTACGGCGCCAACACGGTATGCCCGCAACTCCCTAACCTTTGTACGTCTTTGGAATGTGGGAGGAAACC
GGAGCACCCGGAGGAAACCCACGCAGACACACGGGGAGAACGTACAGACTCCTTACAGAC
>M00285:128:000000000-BF978:1:1117:18388:14180_1:N:0:46
GAGCTGAAAGATCACCAGTCAGTAAAAGAATGGATGCAAGAGGTTGAATAAAGGCAGGAAATGCTACACATGCACAGCTA
CCCACTGACATCCGTAACGGATAAAAGGACATCAATTTCTCAGTTGGAAACCTTTCAGATTTTGACA
>M00285:128:000000000-BF978:1:1117:25877:14181_1:N:0:46
CTAAACAACCTATGGGAGACTTTTAAAGAACATGCTCTAAATCTTTCAAAGAAAATTTTAAGCTGAGAACTTGAGAGTCT
TTACCTTGGCAACTACTTATCTAAAGCTATTGCAGCCAACCCCTTCCATTCAAAGCAAGCCAAGATTCTTCTAAGCATAA
ATAGATGCATTTTTTCTTAAGTTCCTTTCCGGTAGTGAAGTCCATTCAGTGTCTAACATAGAAGATTTCTTAGCTTTTCG
GTGGTGAACCACTGTCAGCAATTTCCAGATCTCTTCATTCAACAAATTGTGGAAGTTAC
>M00285:128:000000000-BF978:1:1117:19784:14183_1:N:0:46
CACCAGCCAAGAATTCCAATTGGACTATTCCCAAATTCTGCTCCACTAGTTTCTGGAAGATTGTAAAACAGATAGTATGT
TTCCTCATTTACTCGCACAAGGGGACTAAAATCCAAATTTAGGCAGCTACCCAGGGTATTTACTGTAATGCGGGAAGATT
AATGTCAAAATAGTTTTCACTCTCACTTTTTA
>M00285:128:000000000-BF978:1:1117:14587:14185_1:N:0:46
TGGTGACCACGACGTTCCAAACGGGACTTGGACCGAATATGAACGACCCTTCAGGCCTTCTTGCAGTTTCCATTAAAGTA
CCACCTGTTTGGACACAGCAGCCCCTGCTGTTGTTTGAGCAGGCAGAGGCCCAGTTCCAGCTCAGGCAGATATCTGCTGG
CTCCACCCGCTATTACTATGTTGTGAGTTCTCTTAACCAAGAGACGGCC
>M00285:128:000000000-BF978:1:1117:13673:14188_1:N:0:46
AGGATTTCTGCTCTCTCACCTTTTCAGACAGTGAATTCCAGTCGCCAACCACATCCTGTGTGAAAGTATTTTTCTTTTGC
TCCCATGTTCCTTTGATGAATTACTTTAAATCTATGCTGCATGGTCTTTAATATTCTGCAAACACTTCGTATATTTACTC
TATCACTTTGTATCAACCTCACATAATTTTACACACTTCAGTTAAGTCTCCCCTCAGTCTCTTCTGTTCCAAAGAAAAAC
AATCCTAGTTTATTTAGCCTTTCCACATTGCTACTGTGTGCCAATCCTGCCCTCATCCTT
>M00285:128:000000000-BF978:1:1117:10044:14193_1:N:0:46
GCCATCTTTGAACTTCAGCTGTATTGTTTCTCACATCTTCAATGTTGAAATAATGTTCTTCAGACTGGATTCCAAGAAGA
CTTGGTAAACAGAAACTAATGGCAGATGCTATGGGGATGTCCTTGCTAGAACTTTTGGAACGGCTATTGAACACACATGA
AGGTGAACTATATAAATAATTGGGTGGTACCATTACCTCATTCTTCTCTTGACCCTTTTCTTAAGGCTTAGACTTCTTCA
AAATAAACAGCTTTCTCCAATTTTATTTTTTGTTTTTATAGGCTTTATTTCCTCATCTG
>M00285:128:000000000-BF978:1:1117:26263:14193_1:N:0:46
TTTAGAAGAGATATTAGCTAATGGTCAAAGTACGTCAAACCATATTAAGGTTGACTTTCAAAAACTTGAAATTGAGAATA
AGAAACTTCAACATATTGTGCAGAAAAATGCTGAAAGAGAGAAAGAAGTTGAGAAAGCACTTTTGTCCCTTGAAGTTGAG
ATAGATAGACTCAGTGCATCCGAGAAAGAGTTGCAGAGCCAGATAGCTGATGCCATGGTTCCACTGGATGAAAAAGAGAA
AAAGCTAAGGGAAGACAACAAACAATTGAATGAGAAATTACAAAATGCTCTCAGGCAGGT
>M00285:128:000000000-BF978:1:1117:18811:14194_1:N:0:46
ACTATATCCTCATTTCATAGGTCAGCCACAACATTATGAATTCTGAGTGCCGTGTCCCTTGTATGTTCAGCAACTGAGAA
ACTACCTTTTGGCTTATCTTAAAGTTAAATGAATCCCAAACAGTTATTTCCAAACATGCACATTTTTACAATTAATTTTT
ACCTTTAATTTCAAATATAAAATCAATTTATTCTGTGTGAAAGACTTAATTGCATGTGGGTATTATGGCTGACATCCATG
GACAGATGCTCCACAATTTATTCACA
>M00285:128:000000000-BF978:1:1117:27494:14195_1:N:0:46
GATTTAGATGACCTCAGGTTTATGGAGTAGATAAGTCTATTGCGAACAACAACGTGGTGAGGGTCTACAACAGATCAAGC
TGCAGGATCAAGGCCCTCTCCAGTAAATGAAAAAAATAATTTGGCTTAAGTAACTATTAT
>M00285:128:000000000-BF978:1:1117:5232:14195_1:N:0:46
CAACCAGGCCCTGTGGCCCAACCCGTCCATGACAACCAAGCTGCCTGTCCGAGCTAGTCCCATTCACCTGAGTTTGGTCC
ATATCCTTCTCAACCTTTTACATCCGTGTAATTGTCCAAATGCCTTATAAATATTGTAGT
>M00285:128:000000000-BF978:1:1117:11458:14195_1:N:0:46
GTCGGGCAGCATTTGTGGATGGAAATGGACAGTCGATATTTTGGGTCGAGACCTTTCATCAGGACTGGAAAGGAAGAGGA
AAGATAGCCAGTATAAAAAGGTGGAGGGGAGGGATATAAATTATAACCCTTCCATTCCAAATTATACCCAGGGTA
>M00285:128:000000000-BF978:1:1117:15220:14197_1:N:0:46
GTTTAGACAGCTGAGCATACTTATGTAGACTGATACTCTATCTGATGGTATTGCACAGAGATACGTTTCAATGAGTAGGA
GACTGACAATAGATCGTAGGGAGGTTCCGTGAGACATTCGAGGGGCAGCAATGGCTGTGAAGTGGTTGAGAGGTTCCAAG
GCACCTTGTTACAATGTCTTTCCTTTGGCTTTCTTTAAACAAGAGGGTTAGCTCCAAGCAACAATTGAAAATTAAAGCAA
ACACAGATGCTGGATATCTGAAGTGAAAGCAGAAATGCTTGGAATACTCAGCAGGTCT
>M00285:128:000000000-BF978:1:1117:14126:14198_1:N:0:46
GGTTTTACAGTAATTAGGTCCACAGATTGCCAGGCTTATTGCAGGGTGAAATCTAGAAGCATATAGATCTTAAGAAAGGG
ATACAAGATCCTTAGGGAACAGGTTTGCTGAAGATTTGGAGAAATGGCCAACAATTTCACTCCAGACAATTCAACTGAAT
GCCCCATTTGATGTGCTTGGACTATATGTGAGAAGGAAGTAACATTCCCAGTCACATCATTTGCTTAGCTAACTTAGTAA
AAGCAGGAAACAGAAGCCAAATGGATTTTACTAACTTTTTGGTTTAAACAAAAAAACCT
>M00285:128:000000000-BF978:1:1117:23634:14198_1:N:0:46
GAGTCTAATACAAAGTCTCAACAATAATAAATCTCCAGTTATTATTTAACAAGCTCCAGCTGCAATGTAAATCAATAAAG
TGCAGATGCTGGAAATCTGAAATAAAAACAGAAAATGCTGGAAACACGAGTCAGATTACAAAACCTCCATCAAAACTGTG
GGAAGGATCTTCACTCTGAATCATTAACTCTGTTCCTCTTCCCACAGACGCTGCCTGACCTGCTGAATGTTTCCAGCATT
TTTCTGTTTTTATCGCAGTTGTGAGTTGTTCATTTTTATTAACTTTTCTGGCATTGCTTT
>M00285:128:000000000-BF978:1:1117:9965:14199_1:N:0:46
ATCTTTTCTAGTTCAAGGTCTTTTATCAGATTTTTTTTTAAAGAAATCTAGATTCCCCGTGTCCGCAAGGATATCTCTTG
GGGTCAAGCCGTCAAGATGCAAAGATGGGGCTGTAGGTCGACACAGAAAGGGGCTGGAGGAGCTCAGTGGGTCAGGCAGC
GTCTATGGAGGGGAATGGACAGTCGGCGCTTCGGGTCGAGATCCTTCATCAGGACTGGAAAGAAAAAGGGGGGTAGAGCC
AGAATGAAAAGGTAGAGGGAAGGGT
>M00285:128:000000000-BF978:1:1117:5538:14199_1:N:0:46
GGAAGTTGTGGGCATGCTACGTTGGCGCCGGAAGCGTGGCAACACTTGGGGGCTGCCCCCCAGAACTCTCTATGCAAAAG
GATGTATTTCACTGTGTGTTTCGATGTACATGTGACTAACAGAGATATCTTGTCTTATCTTATCTTAGTATCTAGGAAAT
GTGTCTCCAGACACATACAGCATTTAACGGCCAAGCAAACCATTGGGATGGATTATAGTGGGCCTGTCTGCTGCCTACAA
TCATCACAAACAGTCCCCATGTACCTTGGTCGGACGTGAAGGACTAGTCTCATGGC
>M00285:128:000000000-BF978:1:1117:25584:14201_1:N:0:46
ACCAAACGACTCAGCCTCATGATATACATACACTACCATTCTTTCCCTGTAGATACTCCATGAGGTTTGTGTAGAAAGTT
ATAAATCAATGGTTTTAGCTGATAAACCGCTATTTTAGCCAAACAGGAAAACTGGTGATATATCAGAGATTCCCTTTTTA
GAGATAATTGGTACAGTTAAATAACTGTCACCAAACGACTCAGCACCATGAAATACA
>M00285:128:000000000-BF978:1:1117:15517:14202_1:N:0:46
ATACTCATTTTCATTGTGTGTTGCTTTCACTGTTTGGCATGTCCCTGTTGACCCTCACCAATTTTTATAGATGCATCATA
GAAAGCATCCTATCCACGAGCTTCATGCCCAAGACCACAAGAAACTGTAGAGAGTTGTGCTGAGCTTTGTCCACATCATG
AAAACCAGCCTCCCCGCCATGGACTCTGTCTACACTTCTTGCTAACTCCAAAAAGCAGTCAACATAATCAAAGACCCCTG
CCACCTCAGACATTCTCTCTTCTCCCTCCTCCCATCGGGCAGAAGATATAAAAGCATGA
>M00285:128:000000000-BF978:1:1117:21879:14203_1:N:0:46
GCTCTAATTTGTGTTGGGCCTCACCCTGGCAATGGAAAAGGCCAAGGACAGTCAGGTCGGTAGGGGAAGGGGAGTTTAAA
CAGCATGCAACCAAGAGCTGAGAATAGCTGTAGCAGACAGCACAGGTGCCCTGCAAACCAGTTGCTTAGTCTGCACTTGG
TCTCACCAATGTAGAGGAGGCTACATTGTGAGCACCAGATGCAGTAGATGATGTTGGAGGAGACACACATAAATCTTTGC
CTCACCTGGAAGGATTGTTTAGGTCCCTGGATGGTGGTGAGGGAGGAGGTGTAAGAACA
>M00285:128:000000000-BF978:1:1117:20399:14205_1:N:0:46
GGAGCAAGGTGGCATGCATGTTCTTATGGCATCTGAGCAAGTGCCAAATTGGTGCCAACCCATCTAACATGCGCTTGAAC
CCACACTGAACTGTGCTAAGGATGTCTAAGCTCACTTGACTTTGGACCTGTGGAGAGGGGAGATCTTCATTCCTTCTGTC
CAGTCTGGAAGCCAAACCCAGCTCCAGAGAAATGGGGGCACCAAGTACTAGTCATATTTCTCTGCACTCTTCTTCCCCAA
ATCCTTGTTGGACTTGCTGACTGATATGA
>M00285:128:000000000-BF978:1:1117:6299:14206_1:N:0:46
CCCTTATACACCTCAGTCTCACCAATAAGCACCTTGTATTACACTTTTCAAAATTTAATGTCAACAAAGAATAACTTATT
CATCAATGCATCATCATTCCCTTAAAGAGCTCCTGGGTTTTATGTGTTTACTTACAAAATGGATACTTTTCTAGCAGAAG
GGTTAAATATTAAT
>M00285:128:000000000-BF978:1:1117:15072:14207_1:N:0:46
AGCCTGAAAGCACGTACCACCAGGCTCAAGGACAGCTTCTATCCTGCTGTAAAAAGACTATTGAATGGACCTCTTGTACG
TTAATGATAAACTCTTGGCCTCACAATCTACCTCATTATGGCCTTGCACCTTATCGTCTGCCTGCACTGCACTTTCTCTG
TAGCTGTTACACTTTGTTCTGCATTCTGTTATTGCTTTTCCCTTGAACTGCCTCCGATGTGATAAGATGATCTGTATGGA
TGGCATGTAAAACAAAGCTTTTCACTGTACCTCGGTACATGTGACAATAATAAACCAATT
>M00285:128:000000000-BF978:1:1117:5519:14208_1:N:0:46
TCAAAACAGTAAGATTAACCTTAAAGTCTGTGGGTTTTAGAGCAAGGAAAACTCTTGCCATAGACAGAACTCGCAGAGTG
CTCTTCTGGTGCCAAGCACAACACTTCACACACGCGCAACATCTGTGTAAGATGGTAATGGAAAAAGGCACATCACAGCA
AAAATTCAATCAGCAACACTGCCTGGAAGACAGCAGTATGAACAGACCAGACTAGCAACACCACATCACACTTC
>M00285:128:000000000-BF978:1:1117:18121:14208_1:N:0:46
CATTGGGTTTACATTCAGTTTCTTTATTATCTACAGAGTTTCTTTGAAGTTAAGTTTAACATGGAGGAACTCTGATTTGT
CAGCTGAGGAAGCTGTTTATTTTTATTTTTCCTGCATATTATGCCATTAGTCTTCATTGCATCTGATGGCAATGCTGTGG
CTTACCAGAGCCATCCCTCCCAAATATACTACTATCACTGTTCTATCAGTGGCACAGGCAATACCAATGGATGGTGAAGG
CAGAGCTTGTGATTTCTAGTGAAAAGATATGTTTCTGTGGGCAAAACTGTCAAA
>M00285:128:000000000-BF978:1:1117:14975:14208_1:N:0:46
CAAGATGATAAGATTATTGAATGGTTCCCTTATATGATGAGATGGACTCTTGACCTTACCATCTACCTTGTTTGACTTTG
CACCTTATTGTCTACCTGCACTGCACTTTCTTGCAGCTGTGACACTTTACTCTGTATTCTGTTATTGCTTTTACCCCATA
CTACCTCAATTCACCGTGTAATGAATTGACCTGTACGATCGGTATGCAAGACAAGTTTTTCACTGTACCTTGGTACAAGT
GACAATAATGAACCAATACCAATACCAGTACCAAGCACTATTCTGGTACTTGTTGAT
>M00285:128:000000000-BF978:1:1117:27029:14208_1:N:0:46
GGCTCTTTGAAGCTCCCTCCACATCACAAGTCCTCTCTTAAACAACCAGTGTGATCCACACTTGAACCAGGCTATTCAGT
AACTCCATAAACAATAATAAATGCTGGTGGGTATATGGA
>M00285:128:000000000-BF978:1:1117:27974:14210_1:N:0:46
TTACCAAACGACGCAGCACAATGATATGCATACACTACAATTGTTCTCCTGTAGTTACTCAATGACATTTGTGTTGAAAG
TGGGAAATCAATGGTTTTATCTTAGAAAACGCTGTTTTAGCCAAATAAGAAAACTGGTGATATATCAGTGATTCCGTTTT
TAGAGGTAAGTGTTACAGTTAAATAACTGTTACCAAACGACTCAGCACCATGAAAAACATACACTACAATTGTGTTCATG
TAGATACACCATGCGTTCTGTGCAGAAAGTGGTAAATCAAT
>M00285:128:000000000-BF978:1:1117:18544:14212_1:N:0:46
CAGCCCTGTCATCCTTCAGATCGCTCCCTTCCCCCGGCGATGAGTCCATCCACTTCCCAGCACCAGCTCCCGCTGTTTCT
TCAACTTGTCAACTCCTCTGGCCTCACACAACTGTGCCGCGGTTCACTGGGGCTATTCCCACCCGCTGATCCGTGAGCGG
AGGTTAGGGCCAACTCTTGGCCACCTTGTTATCACGGTGCCAACAGGGGACGTCAGGCGCCTGCCGCAGAGACAACTCGA
GAGCGTTTTATTTGGGAAGCAGTTCCTCAATCAGGCCTCCCACACTGTTGTCAGTAACAC
>M00285:128:000000000-BF978:1:1117:13764:14212_1:N:0:46
TATTCAGGCAACAGGAAGTGTGTCATTCATTACTAATGTCAATTTTACATAAAGTATTCCATTGATCATTTATGGTTCAA
TTGATGCTTACTTACCAATGTTTAAATGACAGAAAAGCCACAATTGTAAACATGGGTTAAAATTTAACTCTTTAATGCTT
TAAGGCTTTTTTGGCACAGCTCGGAAAACGCCCTTTGCAAAATCACGTGGTAGCTAGTGCGACTGTTACCTTTGA
>M00285:128:000000000-BF978:1:1117:28362:14216_1:N:0:46
CTGTATTTCTTGGTCTGACCCGTTGCATATTTCCAGCATGTTCTGTTTTTACAACTTATAAGATGTCTACTTACTGCACT
TGGTTTCTGTACAACACAAGTCCTTTTCATTTCTTTGAACAACTGGTACAAATCCTTGCTCTTTGCATACCACTGGTGGC
GATGAAGCGCATTTGTGGGGTTTGCAGACGACACTCTGTGTTGTTTTGTTGCAGCTACAGTCCTGACAATTGCTTTGCCA
TGTTTCACCGATCTGTCACAAACACACAAAAACATATGCAGGAGGTTTTTAGAAAGGTG
>M00285:128:000000000-BF978:1:1117:22514:14216_1:N:0:46
ACTTTTGATGAAGCGTAAAACCACGGCAGCAGTCAGAGATTAAATTACTGAAGTATCATCCAGTGAGGGTTTATAGTTGG
AGTGGAGAAGTAAGACGGTGGTGATCAGCGTATGGCGTTGTGTTATATGCGTCGAATTAGTCAACGGAAATTAGAGGAAT
GCATATGCAAGGAGATTTTGGAGAGTTGGAAGAATAATATGGTTGTCGAGGTAGGTGATTGAGAGTGGGGCGGTCAA
>M00285:128:000000000-BF978:1:1117:15448:14219_1:N:0:46
CAAGTTATGCTCCAGAAGTTACCTGACATATCCTGTCCATGATAATGTTACCTGTGGGATGATCATTGGACTAAATATAA
AGTTAATTCCTCATTAATTACATTACATAATTACATTATCCTCATTTATCACATTGTTAGTGTGAGCACTGACTGAACAC
TTTGGATTGTATGTGGGGGTTCCCAGTAGGAGTCCCACAGCCCTGCAAAGTCTCTCCTTCCACATATTTAAGCGACTCCC
CTTTGATCAAGGCATGAATCTACCTCCACAATTACAACTGGTAGTACAATCCAGACCCTG
>M00285:128:000000000-BF978:1:1117:9062:14220_1:N:0:46
TTGCAACCAGTGTTAGAGGTTACTTATCAATGTTCTAACAGAGGCACAAACATGGAAGCTGCAAGTGCAAGTAACTTACA
ACAGATCATTTATTATCAACCGAACCAAGGGATTATCGAATTGAAAGGAGTTTAAGAAGCAGGAGTATTCTGGGCACCAA
GCAAGTTGTTAAGTCACATAAATAGAATCTGAGAACCAAAGCAGTGAGTTGTTTCTTATTTTATCATTGCACCTTGTTAC
TGTGGAATAA
>M00285:128:000000000-BF978:1:1117:20965:14221_1:N:0:46
AAAAGACTCATCCAGTTAGGGTTCAGGTAGGATTTTCCAGATTGGGGGGCCCCAGCAGCCCACCCCTGGAGGTCCAGAGC
GGCCCGGCCAAACCTGAGGTGAGCGGACAGAATTAGACTCATCCAGTTAGGGTCAGGTAGAATTTTCCATTGAAGGGGCA
GCCCAGCAGCCTGCCCCTGGAAGAGCAGAGCAAACCGGACAAACCTGAGGTGGGTTTTCAGAAAAAGACTCATCCAGTTA
GGATCCAGGTAGCATTTCCCAGAACGAGGGGC
>M00285:128:000000000-BF978:1:1117:27872:14221_1:N:0:46
TTATGTCACACATACATATTTTTGAATAAAAATTCTGGTCATTATTCCTCCTGAGCATTCTCATTTTATTCCCATTGAAG
GTGAACATATCACAGCTCGCTTCATTTCCTCTTTCTCCATCCACATTATGTTGAAAT
>M00285:128:000000000-BF978:1:1117:10649:14221_1:N:0:46
GCACTCCCTCATCTTCCTCGTCTAACCAGATGTCCCCATTCCCCAGCCATGCATCTATCTTGTCCCCCTGCTGGACCAAG
GCTCGAACTTTAAAAGGGTCTGGCTGCCAGCCAGCCCTACGGGCGGCTTGTGCTTGTTGCACTTTAATGAGCTGACAGGT
GACCTCAGTGCCCCGGGCCTCGAGGTCATCGGCCCGTCTTTGAGCGTCTCGCACAATCTCCTGCAGTGTGCAACACCTTT
CTCTGAGTTCTTCATTCTCTCTCTCTCTCTCTGCAAACAGGTATCTTTCCACTGGTTGGT
>M00285:128:000000000-BF978:1:1117:21586:14222_1:N:0:46
ACTGACCTCCAGACAGAATACACTCCACCTACCACCACCCTCTGTCTTCTATGAGCGAGCCAATTCTGAAGCCACACAGC
CAAGTTTCCCTGGATTCCACGCCTTTTGACTTTCTATATAAGCCTTCCATGAGGAATCTCATCAAATGCCTTACTAAAAT
CCAGGTACACCACATCCACTGCTCTACCTTCATCAACGTGCTTTGTCACATCCTCAAAGAATTCAGTCAGGGTCATGAGG
CATGATCTTCCCCTCACAAAGCCATGCTGACTGTCCCTATCAGCCTATG
>M00285:128:000000000-BF978:1:1117:10786:14223_1:N:0:46
CATCGAGTCCATGACAGTTCACCATGCAGTATCCCAGTGGTTTCCCCTGTAATCCATTCTCCACACATTCCCAACCACCC
CTCCAGATTTTACCATTCCCCTGCACACGGGGCAATCTACAGCAGCCAATTAACCTCCCGACCCCCACGTTTTTTTAGAT
CTGGGAGGTAACCGGAGCACCCGTGTGATCACGGGG
>M00285:128:000000000-BF978:1:1117:26631:14225_1:N:0:46
GGTTAAGGCAGATGCATTTACAATATTTAAAAACTACTTGGATAGGTACATGGACAGGAGGTTCAGAGGGATATGGGCCA
AACGCAGTCGAATGTGACTAGCTTGGATGGTAATCTTGGTCAGCATTGGCTTGTTGGACCCTAGGGCCTGTTTCCATGCT
GTTTGACTCCATGACTCTATGACACCATTAGGTGTAACTTAAAGCATTGAGCTATAG
>M00285:128:000000000-BF978:1:1117:12321:14225_1:N:0:46
GGTAAGTTCACATTCTGGTTGAAAGCATGATATTCAGAGTAAAATATTAAAGTCCTTTCATTATTTTTTACCTGCATTTT
TTGTCTTTCTTGAGTTTACACTGATCAGTACAACATTTGTCTTCATGTAGATATAAAAGCCCAGGATCACACTCCTCTCC
TTCATCTACACGTGAATTGCCACATACTTTATTGTTCCTTTTTTGAAAGCACTTGGAAGCTTTATTAATTAGAGTCTGAT
AAATTGACCGTTTGCTGCAGTTGGAGAATAGCTAAAGAATCATACATGTTACATGAGTT
>M00285:128:000000000-BF978:1:1117:2860:14226_1:N:0:46
TTGCCGGTGCTATAATAACGTTATGCTAACCACCACACTACTATGCTGCCCCAAAGGAACCCTCACCCCAGATGGGACTC
GAACCCACAATCCCTGGCTTAGGAGTCCAGTGCCTTATCCATTAGGCCACTGGGGCTGCCTATGTGCCTCCTGCTCTGGT
CCTTCTTAGTAGTAGAGGTTGTGGGTTGAGGGGTACTGTTGGAGTGGCCTGGGCAATTGGCTGCAGTGTGTTTTGTAGTT
GAAATGCACTGCAGCCGCTGTGTGCCATTGGTGGAAGAAATGTTCTGGGCAGTGGATAGG
>M00285:128:000000000-BF978:1:1117:4797:14226_1:N:0:46
GATCAAAGAGCACTATTAATTAGTAATCCATCATAAACAACATTTGTCATGACTGAGTACTGGCTCTTGATTTGGTTCCT
TAGATGCCTCGTTGTACAGCACATTGATTCCATGCTGGACTGATTGCATAATGACACACACCTGAGCCCCATCAGGTAAG
TACCTGGATTTCGCTAGCACTAGTTGTGAGAGTATTGGTCAACCTTTGGTATATTTTGGCTCCTAGCTGCTTAGAGTGGT
CTACTCTATAGCAGTCCTGCATT
>M00285:128:000000000-BF978:1:1117:25882:14226_1:N:0:46
TCCAATGGAAGTCCCAGCCTGCTCAACCTCTCTCCATTACACAGTCCATTGAGTCTTGGCAACATCCTTATAAATCTCTT
CTGCTCTCTTTCCAGCTTAATGGCACCCTTCCTACAGCAGGGTGACCAAAACTGAACACAATACTCCAAATGCAGCCTCA
CCAATGTCTTGTACAACTGCAACATAACATCTCTACTTCTCTACTCAATGCCATGA
>M00285:128:000000000-BF978:1:1117:20724:14226_1:N:0:46
GATAGCAACAAATGCCTTCTATTTCCAAAATTATGCTTTTTAATTTTTTTTAAGTTGGCTATATTTGGTTTTAGACTTGC
AGATCCTGGACAGGACATTGTAGAAGCTTGATGACATTCACACTGCAACATTAAACAACGCTGAGGTACATTTGTTGCAA
C
>M00285:128:000000000-BF978:1:1117:22318:14229_1:N:0:46
GACAATATGCGAAAACTGTTTGGAACAAATCACCTATTAATGCATAAGAGCAACCCTCCAGTGAATCATGCATTCTCCGT
GGAAGCTGACAATAATTGAACGCAGTTTGCAAATAATTTCAGATAACTCCTTCTGCACCACGCGTTATTGATTTGAGTAA
TATCTAAACGATTCGGGGCGAAATGTGTTGGTT
>M00285:128:000000000-BF978:1:1117:10289:14230_1:N:0:46
CTATTGGATATTCTGGGCATGAAACTGGAATAGCTATAAGCATAGCAGCAGTTGCTATGGGAGCCAAAATTGTGGAGCGT
CATGTGACCCTGGACAAAACCTGGAAGGGGAATGACCACCAAGCTTCTCTGGAGCCTGACGAGCTGCGAGAACTGGTCCG
CTCAATCCGCACTGTGGAGAAGGCGCTGGGCTCTCCCCTCAAGCACATGCTGCCC
>M00285:128:000000000-BF978:1:1117:12589:14234_1:N:0:46
AGGTCGAGCAGCATCTGTGGGAGGAAAGGAACTGTTGACATTTTTGCTCGAAACCCTGTACCGGCATTGGAGAATGTAGC
ATTGGTAGCAGTCAGCTAGGTAACTGCGACCACTCAACTATGCAAGTCAAATTATAATTAATAACCTGAAGCCAAATCCC
TGCCATTCTAGGCATCCTCGCCAAC
>M00285:128:000000000-BF978:1:1117:24726:14235_1:N:0:46
ACATGGTGATAATAAATCTAACGATCAATACAATGACTAGTGCAGAGCAACAGAATGGTGCAAAGGTTGTTGTGCAGTCT
GAAGTAGTGCAGACAGAAATGGTGAATTGATAATAACGTAATAACCAAGAGGTAGAATTTAGAGTAGGAGA
>M00285:128:000000000-BF978:1:1117:22706:14235_1:N:0:46
TCTGGGGAAGGTGATGGCTATGTGGGGGAATAGGCAACAGGAAAAAATGATCTTGGGGTCCAAGACCATAGCTCCCTGAA
AGTGGCCACATAAATAGATAGAGTGGTAGAGAAGGTATTGGGGCATTGAATATAGAGCAAGGAAGTTATGTTGCTGCTAT
TTAAAACTTTGGTTAGGCCACACTTGGAGTTCTGTGTGCAATTCTGGTTGCCCCATTACAGGAAGGATATGGAGGCTTTG
GAAGTGGTGCTGCCTAGATTAGAGGGTATGTGCAAAAAGGAGAGATTGGACAAACTTGG
>M00285:128:000000000-BF978:1:1117:16113:14235_1:N:0:46
TGACTTCCACCAGGGCACCAGCAATTAGATGCATGGGACTGCCATGTGAGAATTGCAATAAAAAGTTTAAATCAGGACAA
ACATTCTTTTTCTTCACTGTGGCTTTGGTCCTTGG
>M00285:128:000000000-BF978:1:1117:28277:14236_1:N:0:46
AAAAAAAATCAATTAAAAAAATGTAACTCTGAATTGCTGAGAAAGCAGACAGAAACAATATTAATAAAAACAGGAAATGT
TGGAAACACACAGGTCAACCACCTGAAGAAGGGCATTCGACCTGAAACATTACCTCTATTTTTTTTTACACAGATGCTGC
CTGAGCTGCTTAGTATTTCCACTATTTTGTTTTTGTAGCACCACATTTGTAATACCACATTTGTGGTATTTGAAAGCCAG
AAAACTAAGTTCTACTTTCTATGTATGCTAATATATTGCAGTATT
>M00285:128:000000000-BF978:1:1117:21249:14236_1:N:0:46
AACCCTTACATAACCCTGGGAACTGCCTGTATCACATTTAATATATTATAGACACAAAGTGTCAACTGACAATCTATCAA
AGGTTTCACTCTTCTGTAGGGAACTAGGGTGTGTAAATGAGAAAGAATTGAACTGTAGGATTCATGTCTGACTAATTCTC
CTTTGGTGAAGCATACTGGCACAGTAGTGACTAGGTCAACTGGTCTACATTTGTACAGCAATGTTCAATGAGTTTGAGGT
ATTACAGCCAAACCTGGAGCATTTGACAGCACTAGGGAATATCAGGACACGTGACTGAGG
>M00285:128:000000000-BF978:1:1117:26004:14236_1:N:0:46
TGAAGCTCATATGTTATACATTACACATCTGGGAATTACAACATGGTGGTGTCACTTAATGCCAGGAGTTACTTAATTTT
TTCCAGGCCCATATGTTTGCATAGTCCTTTAGCACTGCTTTGGATACAGGTTTTCTGATATCAAAAGTCTGATTATATCC
ACATTGCAAGTTTCTTTCTTAATAACATCAAGAACCTAATTTTGTTTTTAGAATTTATTTTTAAGAATTATCCAGCCAGC
TACCAAGAATCATAGGAAAATACATTCAGTCCTACATGGCTGAAGATGGCTGATGAACT
>M00285:128:000000000-BF978:1:1117:23212:14236_1:N:0:46
CCAAAACACATTGAAAGATAGTCTAACATTCTGATGAAAACCTTCTCTTCTATTTGAAATTGAGTTGCAAAGAAAGAATA
TAAGTGAGATGCCTTTGCATTAATCACATGCTTCAAGATTTTGGAGGTTTATTTTCATGGAAAGGATTTAGTAATGATAT
CTGTTTCAATGTGGTCCTTTGAAACAATGTGAATTTGCATGGACTTTAAAAAACATAGAGTGCAGGAATTACAC
>M00285:128:000000000-BF978:1:1117:7780:14236_1:N:0:46
CACCACCACCCCAGGCAGTGCATTCCATGCACCTACCACTCTCTGGGTGAAAAACTTCCCTCTGACATCTCCTCTATACC
TTCCACCAATTATCTTAAAGGCATGCCCTCTCGTCTTGAGCATCTGCGCTCTGGGAAAGAGGC
>M00285:128:000000000-BF978:1:1117:21468:14239_1:N:0:46
TCCTCCCATATTCCAAAGACATACGGGTTAGGAAGTTGTGGGTGTGCCATGTTGGTGCTGGAAGTGTGGCCACGCTTGCA
GGCTGCCCCCAGAACACTCCACGCAAAAGATGCATTTCACTGTGTGTTTCAATGTACATGTGACTAATGAAGGTATCTGA
TCTGACCTAAAGAGGCCCCTGTCTGTATCAATGGTGGAGATGCTTGAGAGCTTCAAGTCCCTGGGTGTAAATATCACCAA
TAGCTTGTCCTGGTCCAGCCAGGTGGAGACCATGGCCAGGAAAGCTCACCAGTGCCCCT
>M00285:128:000000000-BF978:1:1117:6794:14240_1:N:0:46
CCTGGCAAGACCAATGTAGGAGCCACAGACTCTGCCACAAATAAGTCAGGTGATGCTTGCTAGGAGGACTGGGTGCATAG
CTTGGGAAGAGATGTGCTGCATCTACCGCCTTTATGTCAAACAGACTTAAGATTCCTCAAAACTATGGTGTCTTGCAGCA
GAGAAACAAGTGGGGCCAACTTCTGTGTATCAATAAAGGTACTTTCCTGAGCTGGTCCCATTTGCTTA
>M00285:128:000000000-BF978:1:1117:4050:14240_1:N:0:46
TTCGTCTGTGTTAGTATGAGGTGGACGGCTATTGGACCCATCCGGGCAAGTAGCAGGTAGTCCGACCTCCCCTGATGGGG
AGACTTTGGGAGCTGGCTTGTCAGCCGATTGCCATTGGAGTGTTCTGTCTCTGAGCTGTAGTAACCATGGTATTTTTAGT
CCAATTGAGTTTGGTGTCAGCCATCTATTTTGGAGATTGTCTCTTGTTAACTACTTCCATTGTTAGGTTTATTATCCATG
AGCTTGACAACAGTGGACTAATCATTCTTCCCTGTATACTTGGGAAGGTAATGGGAGG
>M00285:128:000000000-BF978:1:1117:22658:14241_1:N:0:46
CTAAGGATAAAGAACACATTTTGCATATGACATCATTTCAATATTTATATAAGGACATACGATCTAATTACAAATTGCGA
TTTTGGCAGAGAATTGCCAATCGCTTCAAGTCCTAGAAATAGCAGTGTGATCACTGACAAATTCATCTGTTTGGTTGTGT
TTGTTAAGAGATAAAGGCTGACCAGAAAGCCTCGAGGATGATTTGCCCCTCTTCAAGTAGTGCCGTCTGATTGAGTAGAC
AGG
>M00285:128:000000000-BF978:1:1117:8366:14241_1:N:0:46
GAGAGGGGGAACGTTCAAAGGAGATGTGCAGGGCAAGTTTCCCCCCCCCCCCCCAAAAGAGGTGTTTATTCTTGGAAAAG
CCTTCCAGGGGGGGGGGGGGAAGAAAAAACAAAAGTAGTGCTAAAGAGGCTTTTTAAATAAAAAAAAAGGGAAGGGGGGA
AGGTGGAATATTGGGGGGCAGAAAAGTTTTAATTTAATTTGGCATCATTTTACACAAAGACAATTGGGGCGGAAGGGCCT
GTTTTAATTGGGAAAGGAAAACCTTAGACCTCCAGATACCCCGGCAACTCCCGATTGCCC
>M00285:128:000000000-BF978:1:1117:13187:14241_1:N:0:46
CTGAGCACTGGAAGATCCTTGCTTTTGTGGTGGATGGAGTGAAGGTGCTTGATGAAGCGGTCACCCAATCTGTGTCAGGT
CTCATAGGTGAAGTGACATCCTCGGATTCACAGGTGAAGCACTACCTCACCTGGAAGAACTGTCATTGGTGAGGGTCTAA
AGGTACTAAAGGGTTAACTTTGACAGTTCTAGGCCTGTACTCACTGGAGTTCAGAAGAATGAGGGGGGATCTCATTGAAA
GGCCTG
>M00285:128:000000000-BF978:1:1117:15105:14243_1:N:0:46
TTGTTAAGGGCAGGTCATGCTGGATTAACTTGATTGAATTGTCACAGGAAGTAACAAAGAGGATCGATGAGCTTGATGTG
GTTGACTGCAGCTGATGTTGTCTACTTGTATTTTAACAAAACATTTGACAAACAGAACACTACAGACCACCTCTTGCACT
ACTGTGCACTTGCCTCTGATTGTGTTTGTTTTTTGCACTAATGTCTTGTTTTGCATAATATTTTTCTTTTTCTCTTCACT
GTCTTATATATTTTATGTATAACAAGTTTTGTGTGTTGTGTGCCTGTGAGGCTGCTGCAT
>M00285:128:000000000-BF978:1:1117:25214:14246_1:N:0:46
AAGGATATCTTTTCCATAGAAAGAGCACAACAAAACGTCACAAGATTGAGTCCTGGGATGCCAGGAATTTATCATAAGGA
GACAATGGTTGACTAGACTTGTATTCACAAGAGTTTAAAAGAATGAGAGAGGATCTCATTGAAACATGAGATTTTGACAT
GTTTTGTCAGATATGTTAATTTTGACAGGGCTAACCAGTCTGGCCGTA
>M00285:128:000000000-BF978:1:1117:18544:14246_1:N:0:46
ACAGCTGTTCAAAAGATGCAAAACAGTTATCAATGAATAGATAACGAAAGCATACTATTCCCTTCCTTTTCCATAAAGAA
AAAGCTGTATCTAGTCTAGATGGTTGAGATTTATTACCTCTGAGCGGCTGAGTCGACAACCCTCTGCAGCCTCTTGCGAT
CCTGTGCATTGGAGCCTCCATACCAGCGGCTGATGCAA
>M00285:128:000000000-BF978:1:1117:4460:14247_1:N:0:46
ACTTTCTCACCCCGAAAACTCCCGGATCGTGACTGTCCATGCAAATACCTGTGTTCTTCTACAGGTTAGCAGCAAAGTGA
ATTCCGTCACTTTGTTCCACAGTATCTGCCACTCTGAAGAGCATCGAAAATGTGGTTGTCCACGCAAACACCTGTGTCCT
TCTACAGGTTACCGACAAAGTGAACTCCACTGGACTACTCCAGAAATCCATCCACAGATTTTAGTGACAAACACAGCTAC
TGTCCTTCATCCATCGACAGAAACAAA
>M00285:128:000000000-BF978:1:1117:3011:14247_1:N:0:46
TCCTTTAACTCCACAACAGGTGGCTCAGCTGAAGGACCTGGGCAAACAAAAATATTTAAGTAGGTGAAAAGTGTGCTTTT
ACACATTTTTTCATACAATATGATGCTTTATGCATAATATACAGTCTTAAAATTCAAAACAACAGGCCACCTTATGGAGA
AAGGAATAAACTTGTACATAACATGGAACAGCAAAAGCTGGAGCTGGAATAAAG
>M00285:128:000000000-BF978:1:1117:20797:14248_1:N:0:46
TTCACTTTACTCCCACTTTTTGCTTCTTATATATTTAAAAAAACTCTTGGTATCCTTTTGAATGTTCTCTG
>M00285:128:000000000-BF978:1:1117:19544:14249_1:N:0:46
CTGCTGGAGTAGAAGTTGCTGCTGCTGCCTGCGTCGGGCAGTTCGCAGTTTCTCAAACCTTGCCTCCATTTCTTCCAGCA
CCTTGGGAGTGTAACGAACCACGAGTTTCAGGCTGCTCTGAGCAGCCTTCAGCAATTCCACTGCCTTTTCATGGTGTTCC
CCTTCCACACTCTGAAAATCAGAATAGTACATAAAGTATTCTGTGCACAAAGACCAGAAATCATGATGCGTCT
>M00285:128:000000000-BF978:1:1117:29476:14249_1:N:0:46
ACAGAGCGTGGTTGATATCTTGAACTTGCTGCCAGAGGAGATGGTGGAGTCAGTAAAATGACTACATCTAACAGACATTT
GGGCAGGCACTTAAAATGGGCAAGGCATGGAAGGATATGGACCTAATGCAGGGAGATGGGATTAGTGTGGATGGGCAAAA
AAGGT
>M00285:128:000000000-BF978:1:1117:6062:14250_1:N:0:46
GTTTGCTTGCTTGGGTGGCGGGCACTAGGGGGGTTTGTGACTCTAACTTTGGACATGCTGGGAATCGATAGGCACAGTTA
AAAGTCGCTCTTGATTTTCACGCTCCCAACTTGGGCTCAGCACTCAATGTCATCCTCGCCTCTTGGGTAACTCGGCCTTT
CAACTGGCGCTTGCGGACCAAGACAATGAACACCGTGTCACTTTCACTGTTAGGTTGCGATTTATCGGGCAGTGGGAAAA
CAGTCCCTCTTGTGTTCATTCATCTCATTACTAGAGCTTCCATGACACTGTACACCCTGC
>M00285:128:000000000-BF978:1:1117:24775:14251_1:N:0:46
TAGACCCATCGAGAGCAGCAAGGCTATTCTTCACACAAATCCTCTCCAGCAATGCATTTAATCTTGACTAACATTATTAA
ATAATTTCTGTGTCTTAACCTGCAAAGACAGCAGGCAACAATCTACCTGCTGTCGGCAAATGGCGAGGAACCATTGGATC
AATGAGCACAGATGTCACAGGTGCTTTGTCATTGTGCAGGCTTCCTAACTGGTCTACATTTTCCAAGTATGTGGCATCAA
CTGCACTCTACTAAGGATGAGAGTCTTTAAAATAATATATTAAAAAATT
>M00285:128:000000000-BF978:1:1117:23918:14251_1:N:0:46
ATAAATTGGATGGGTGCTAGACCCCCTTCTCGAACCTGCACATTAATAACCTGACCTTACATTGAAGTAGCTTTAAGCTG
GGATGCGGGAAGCCTGCAGGGATGAGGTGTTAGAAGCAGGAGTGTGTGAGAGGCACAGTGAGGTAAGAGTTCAGAAATTG
GTAACACTCTCATCCCAGGACAGATGATCTT
>M00285:128:000000000-BF978:1:1117:14669:14255_1:N:0:46
GATCTACACTCTTTCCCTACACGACGCTCTTCCGATCTGGACTACACGTTTTCCCTCCACGGCGCGCTTCCGATCTAGAC
TACACGCTTTCCCTACACGGCGCGCGTCCAAACAAGAAAGGAGAAGCGCCGGGTAGGAAGAGAGAAAAAAAACATACGAG
AGAAGGAAGAGCACCGAGGGGCCTAGAAAAGAAGCAGGGAGTGCACGCAAGGGTAACCAGACATGCACAACTAGAGAGAC
ACACATTGTAGCCAGGTCTAGGCCTGAGTAACAGACCGTCAGATGAACGAGAAGTAGAGG
>M00285:128:000000000-BF978:1:1117:12139:14255_1:N:0:46
GATCTACACTCTTTCCCTACACGACGCCCTTCCGATCTGGACTACACGTTTTCCCTCCACGACGCTCTTCCGATCTGTCC
CGCACGCGTGCCCTAAACGGCGCCACACGCATGCGATCTTCGAACTGCCGATCTCTGCGGCCTATCTCATGGAAGCCTAC
GAAAACGGCAATGCGATTTACGGCACCAGCGGTCTTCTGCGGCCCGGCAACAACTACACCTAAAAGCTGTACGGCCATGC
CAACAAGCTGATTGCAAAGACACCGGCCCACCTAGCCAACACGGAAAACACACTGAGCC
>M00285:128:000000000-BF978:1:1117:18947:14257_1:N:0:46
GGCTCAATGACGTCACGACTGCTGACAGGTACCCTGTACCCCACATCCAGGATTTCACCGCGAACCTCCATGGGGCGACC
ATTTTCTCTAAGATTGATCTGGTCCGGGGATATCATCAGATCCCTGTTCACCCCGACGACGTGCCCAAAACAGCCCTCAT
CACCCCCTTTGGGAGATCGGAAGGCACACGTCTGAACTCCAGTCACTCCGCGAAATCTCGTATGCCGTCTTCTGCTTGAA
AAAAAAAAAAAAAACAAAACCCACAGAGATACATGTGAACAGCAAGAGAATCCAGCGTG
>M00285:128:000000000-BF978:1:1117:20416:14259_1:N:0:46
CGTCAGAATCACAGTCACTTCACACTTTCAAGCAACCATTCAATTATGTTCGGAAATTACTGAATTATTGTACTGACACT
GGATCTGTTGGTTCTGGAAGGAATTAGAAACTTTCTTCTGTTATTTAAATTAACAGAGTTACTTAGCGCCAAATCCCACC
CTTACTCAGTGTTGTTG
>M00285:128:000000000-BF978:1:1117:19518:14259_1:N:0:46
CTGATAGTGTGGTGGGGGCAAATTCATTGGGGGCTTTTAAGAGGGTCTTGGATGGGCACATGAATTAGAGGAAGATGGAG
GGATATGGGCATTCTGTAGGTAGGAGGGAATAGCAATGTCAGTACAACATTGTGGGCCGAACGGCCTGTTCTGTGCTGTA
CTGTTCTATGTTC
>M00285:128:000000000-BF978:1:1117:23150:14259_1:N:0:46
AGTCAAATCGATGTAATTTGCTACTAAACGCTCATTCTGCCAATTTGGACATTCTTTTGTTATATATGTAATTAACTTTT
GACTTTGAAGATTTACCCTAAATAGATGTTACCAATCGAGTCAGCACCACTAAATACATGCATTGCAATTGTTATTTTAT
CATGTTCCTACACAGTCTTAATGTACAAAGAGGCAAATC
>M00285:128:000000000-BF978:1:1117:9108:14259_1:N:0:46
AGGGTATGCAAATACGCTTGTAATTGAGAAAATAAATGATAAAACAATTATAAAATGTATTTTCTAAGATGAAATTAATC
AAAAATCTTGAATACACTTTGATTTAATTATACAGTTGGGATTTGCTGATCTACTGTTGCTTTAAATTTTTGAGATTCCT
TTTTGAATGCAGAAATAACACAGAAACCACATTTTGAACATGTTGCAGCCAAGCTCGGGCACACTGTCATGTGACTGGAT
AATTTAGAACAGTTGCCCTTCTTAAAGTACTTTCTTTTTTAACATCTTTACTTCCCATTT
>M00285:128:000000000-BF978:1:1117:21157:14259_1:N:0:46
AAATGGGATTGCCAACCTTGGGAGAAAAGGTAAGTGCATTTAATTTAGAGTGACAGAGTTATACATCATGGAAACAGGCC
CTTTGGCCCAACTGGTCCAGGCTGACTGTGTTGTCCAGCAAGCTAGTCCCATCTGCCTGCATTTGGCCCATAGCCCTCTA
AACCTCTCCTATTAATGTACTGTTCTAGATGTTTTTAAAGTGTTGCTTATGTGCCCTCCTTAGCTACTGTTTCTGGCAGC
TCATTCCAAATATGCAGCTGAAGTGTGATTTGTTTTTATTCATTTAATGATCTTAATTTC
>M00285:128:000000000-BF978:1:1117:3155:14260_1:N:0:46
TAACTGTACCTCTTACTTCTGAAAGGCTATTCTCTAATAGAGCAACAGTTTTCCTATTTGGCTTCAACAACGCTTTATAA
GCTATATCCATTGATTTGTATCCTTTTACACTAACGACATGGAGTATCGACTGGAAAACCATTGTACTGCATGTATTTCA
TGATTCTGAGTCGTTTTGTAACAATGATTTAACTTTACCTCTTACCCCTGAAATGTTAATTCATGATATATTCAACAGAT
TTCCCTTTTGGCTAATACAACGTTTTGCACACCAAATCCAATGATTTGCCACTTTTTGC
>M00285:128:000000000-BF978:1:1117:15923:14262_1:N:0:46
TTTTGAAGAAGGTGATGAATCTCTTAAATTCGCTCCTCCAGTGGGTTGTGGAGGCTAGGTCAATGGATGTACCTAAAGAG
GAGGTAGATAAATATTTGTAAGATTGGGGAATCAAAGATTATGGGCAACTGGCACAGAAGTTCAAGTTC
>M00285:128:000000000-BF978:1:1117:7916:14264_1:N:0:46
CACCAGATATTAACAATTAGGCCTCAGGAATAGATGGTATTAATGTTAAACTTTCAAAACTTGATGGAGAGAAAATTCAG
TCACAAATTCACAGTTTAATCTCCCATTCTGAGAAGAGGTTATGCCAGGAGACATCAGATAACAATGATTGTGACCATCT
TCAAGAAAAGAGACAGGCCTGATTGTGATAACTACAGGATCTCCCTGCTAGCCTGCTAGAGGGAAGGCATCACAAGGGGA
CTTTTCATTCATCTTCTCCCAATACCTGAAGATCTATTTCCTGAATCAC
>M00285:128:000000000-BF978:1:1117:3332:14267_1:N:0:46
GTTTGTCTTTTTTTTGCACTTCTAACTTTTAGAATGGAATTTTACTATTGGTGCAATTACTGTTTAACTCTTTCTATCTT
GTGAAAATTAAGATTGGACTAATATAATGTGCTGAAGAATAAACAAGATCTAACTTTCCTTTTAAAAACTTGTGTCCTAC
ATTCAGTTGCAAACCTTATAACCAAACCTGATATTGGAATACTATGTATATTAATCTCTTTTTAATAATAACCCGCAAGA
TATTTTCAA
>M00285:128:000000000-BF978:1:1117:18774:14267_1:N:0:46
AACCCGAACAAGCTATTGAAGGTCTGAGAACTTGGTAAAAGTTATCTAAGAGCTGAAATATCCTGGGGTGCCCAAATTTT
GTATGGTGCGCTGAATCTTTTTTTTTTTTCCCTCTAAAATTGTACAAATCAAAAATAATACACGA
>M00285:128:000000000-BF978:1:1117:9779:14267_1:N:0:46
GTGAAGGCCAGGAGGAGAGGCTGCAGGTGAAAGTTTTGGCATCATGATGGGAACCGTATTGTTTAGTGGATCTGTTGGTT
ACTTCAATGCTGATCACAATGATGTTTGGCCCTTTATGAAAGAAAAAGGAATAAAATATAATCTAGCATACAAATCAATG
ACTGCAATGGCTCCAGAAACAGCAAGTAGCCTTGCCAGACTCCTTGTATAACTCAGTGTGTGAGTGTAATGA
>M00285:128:000000000-BF978:1:1117:14051:14267_1:N:0:46
ACCTTTCAATATTGTGGTAAAACTAATCATGAAACATTTCATCCTATGTAAATCATACAGCTGCTTCCAGCAGCCCCACG
TACACAGTTAAAAGGGTATACCAGGAGATTAAAAACAAATAGCTGGAGGAACACTGGATCAAACAGCACCTGTGGAGGCA
AAGGGATTGTCGGTGTTTTGAGTTGAAACTCTGCATCAGGACAAAGAATGTAGAGGGAAGATAGTCAGTATAAAGGGGTG
AGAGGGAGGGGTTAGATGGGGCTGGTAGGTAATAGGTGGAATCAGGTGAGGTGGGTGATG
>M00285:128:000000000-BF978:1:1117:6575:14270_1:N:0:46
CACCCTTGACCACAGCAGTGCCCTTAAAAAAGGGAGCAGGTTGGGTAACAGCAGGAGCAAAGTTTGAGTAATCTAAAAGA
AAAATTATAAATCTCAATTTAAGGGCCAGATGTCAATGACACATGCTGACATTTAATCTTTTAAATGGAGCTCCCC
>M00285:128:000000000-BF978:1:1117:16909:14272_1:N:0:46
TTGGGGATCGATTCCTGTCACTGACTGTAAGGAGTTTGTATGTTCTCCCGTGTCTGCGTGGGTTTCCTCCGGGTGCTCCG
GTTTCCTCCCACATTCTAAAAGATGTACTGGTAGGTTAATTTGGGGGTTTAAAAAATGGGCGGCGCGGACTCGTTGGGCC
GAAAGGGCCTGTTACTACGCTGTAAATAAAATTTAAAAAAAAATCCGTGTAGGAATTGTAAGCATTGACAAGGTAGCTAT
AGGATTTAGAGTTGAGGGTGAAAAGAGAAGGGTCCATTTGAGGAAAATTGAAAGCAAA
>M00285:128:000000000-BF978:1:1117:25794:14273_1:N:0:46
TACTACAATTGTCTTCCTGTGTTTTGTGTGGAAACTCCATGTGTTTTGTGTAGAAAGTGGCAAATCGATGGTTTTAGCTT
ATAAAACGCTCTTTTAGCCAAATAAGAATTCTGTTGCTATATCAGTGATTACCTTTTCTGCGGTAAGAGGTGCAGCTAAA
TAACTGCTAACAAACGACTCAGCACCGTGGAATA
>M00285:128:000000000-BF978:1:1117:7269:14274_1:N:0:46
GAATAATTAAAAAAAGATGGCATGAGGTTCTGTTTCAAATGCAAAATTTCAGTTTGGCTGCCATTTGATACTGGCCCTTT
TCCTTTATAATTGGAAGAGTGCAGGGCCCAATAAACAGACCAGAAAGTGCAGTGTGGACATTATAACCACTGTGGTTGCC
GTAAACTGGAGAATGGAATCATTGGTCAATGTTAAAGTTGTTTTACCGACTGGGGGTCTTTGACATTTGGTTGCTGATTT
G
>M00285:128:000000000-BF978:1:1117:18758:14275_1:N:0:46
AACTACCTGATAAATCTCGTAAGTGGTTTCAATCCGTCCAAGAAGTGGAAGAATTTCTTATGAACTAGCTTTTAAAATTA
GAAGCTAAAAAATGCGGAAGAGACGCTGTTCTTCCTTTGATTTGTTAGCTTCTTGCTTCATTATCCAATTAAATTTTAGA
TTTAAGCTTTTCCTTTTCCTTCATGTAATGTTTCTCATGTTTTGTTTTAATAATTATTAAGAATTTAATAAAATGACTGA
TCGTTTGCTTTGCTTTCGATATAATTATTAAACTTGTGCCAGAATTGTAAAAGACTTAGC
>M00285:128:000000000-BF978:1:1117:16887:14277_1:N:0:46
AGTTTTCTTGGCCATGGCATCTAAGTTATTTGACCAGGACAGGCTATTGGTGATGTTCACTCCCAGGAACTTGTAGCTTT
CAACCCTCTCGACCTCAGCACTGTTGATGTAGACAGGTGCATGTACACCGCCCCCTTTCCTGAAGTCAATGACCAGCTCT
TTTGTCTTGTTGACATTGAGGGAAAGGTTGTTTTCATGACACCATTCCACTAAGCTCTCTATCTCCTTCCTGTACTCTGA
CTCATCGCTGTTTGAGATACGACCTACAGCAGTGGCATCATCTGCAAACTTGTAGATGGG
>M00285:128:000000000-BF978:1:1117:9820:14277_1:N:0:46
CAAAATTGACTAAAGAAATTAGATCTATATTCTTTGGAATTTAGAAGAATTAGGAGTGATCTTAATGAAACCTCTAAGAT
CCTTAGGGGAGATGGCAGGGTAGTTATCAAGATGTTTTCAAGAGTGGGAAAATCTCAAACAAAGGGACATAGGGACAAGC
AATACAAAAAGCACTGGAGAAACTCACTGGGTCAGGCAGCAACTATTGAGGGAAATGGACAGTCAAGGTTTTTAGTTGAG
ACCCTTCATCTAGACTATCCATGTCCTTCCACAGATGCTGCCTGACCAGTTGAGTTCCTT
>M00285:128:000000000-BF978:1:1117:28406:14279_1:N:0:46
TAACCGCACTGACTGCAGAGTGTCACATTGGGAGACAGGTCAGTATTCTCTGCAGGATCTTTAGCTCCAGATTAAAGCTC
CTTGTTTCCCTGCACGTTCCCAGGGGTAAGGCTGAATTTGTTGTGAACTGTACATAACCCAGACAGTAGGCACATCTGAT
ATAGAGACTGGGGCATCAGCAGCCTACCTCGGGGTAAGCTGCAGAGATATGTGGGATGCGCCAGATATCAGTGAGCAGGC
ATGATGTGGAAAGTTGATGGTAACACCCGAGGAATGCTGAGTCCATGAGCCAACAACTAC
>M00285:128:000000000-BF978:1:1117:20808:14280_1:N:0:46
CCGTTAAGGTTAAATATTTCATTTTGCCTCCCAGGAACTTCTGGGTCTTTTCACAAACCCAAGAGCAATATGTCATTCAG
AGGATTAATAATGTAATACAATATCTATCAACCCTTTTAAGTACTAACAGAATTGATGGGAGTTCATTTCAACAT
>M00285:128:000000000-BF978:1:1117:14868:14280_1:N:0:46
CTCGGACCTGAAGAAACGCTTCACATCCTCGTCCATCCTGGTCCAACCAGACCCCTCCCGCCAATTCATTGTAGAGATCG
ACGCCTCTGATTCTGGGGTAGGAGCGGTCCTCTCTCAACACTCTAACTCGGATCAGAGTCTGCATCTCTGTGCTTTCTTT
TCTCGCCGATTGTCCCCCACTGAACGCAACCATGATGTGGGGAACCGAGAGTT
>M00285:128:000000000-BF978:1:1117:19343:14280_1:N:0:46
AAAGAACACAATTACAAGAATGCAATTAGAACAAAAAAAAATAATGTCTATTCTATTGCAAGGTGATCAAAGTAGTCATC
GTGTGGCTAAACTGTAGTGATTAGGGTTGTGCCAGTTGATTCACAAACAGAATTGTTGAAGGGAAGTAGCTGTTCTTGAA
CTTCAGGCTTCTGTACCTCCTGCCCGATGGGAGCTGTGAGGAGATGGCACGGCCCGGATGGTGGAGATCTTTGATAATGG
ACGTTGCCTTCTTGATGCAGTGTCTCCTGTAGATGCTCCTGATGGTGCAGAGGGATGTGC
>M00285:128:000000000-BF978:1:1117:15504:14281_1:N:0:46
CGGGCCCAAATGTCGACTGTCCATTTCCCTCCACAGATGCCGCCTGACCCACTGAGTTCCTCAGGTGGTTTGTTTTTTGA
CCAACAGAACCTCTGTGAACAAACCTCCCATAGAGTTATCCTGTGTGTGTGTGTATGTGTGTGTGTGTGTGTGTATGTGT
ATGTGTGTGTATAGTGTGTGCGTATGCATGTGTATGCGTGCATGCGTGTGGGAGGGTGCG
>M00285:128:000000000-BF978:1:1117:8534:14281_1:N:0:46
TTCTCGTTCACCTTGTATGCCAGAGCAACCTCGTGTCCTCTTTTAGCCCTCCTGATTTCTTTCTAAAGTGTTCCCTTGCA
TTTCTTTACTCCTCAAGTGTCGCATTTGATCTTAACTGCTGATACCTGATATGCGCCCCCTTTTTCTTTACCAGGGCCTC
AATGTCCCTCGATAACCAAGGTTCCCTAAACCTGTTAGCTTTGCCTTTTATTCTAACAGGAACGTGCAGATTCTGTACTC
TCAATATTAAGCCTTTAAAGGTCTCCCTCTTACCAAGCATCTCTTTGCCAGAAAATAACC
>M00285:128:000000000-BF978:1:1117:9732:14282_1:N:0:46
TGCATAGGAAGCCCATATGAGTAGCAGACAGAATATACCACCTCACAACCCATCCACACACATATCCTGTCAGGTACCTC
CTGCCCCATTTGTGGAAAGGTCTGCAGATTCCACATTTGCCTCATTGGCCATCTCAGAACTGGAATGGAAGCAAGGGACT
GCTAAAAAAGTAAGACACCACCACCGCGCCCCCCCCCCCCCCCCCCCAACAAGCCCCAACCCCCTAATTTTTCCCCAGGG
GCGTTTCATTTAGATCGGGAGAAGCAACAGCTGAACACCCGTCACTCCCCCCAAACTCGG
>M00285:128:000000000-BF978:1:1117:21545:14282_1:N:0:46
CAGATTCTAGACTTTCCTACTACTGGAAACATCCTCTCACATCCACTCTATCCAGCCTTTCAGTATGCAATAGGTTTCAA
TGAGATCCTCCCCTCATCCTTCTGAACTCCATTGAGCACAGGCCCAGATACATCAAATGCTCCTCATGTGTTAAACCTTT
CATTCTTG
>M00285:128:000000000-BF978:1:1117:4773:14282_1:N:0:46
GTTGTAGTTTAGCTATTATTGAACATAAAGTGGCCTTGGAATATGAAACGGCTCTGTTAAAATATCCTTCCACCAATGAA
TATTGGGATTCACTTCCTTCATTGATTAGGATTATAGATATACACAGATCATTTTTGGGTCCCCATGATAATGAAATATG
CATAATCCAAGTTTGCAAAGGAAGAAGGTTAACTGAGTGAACAAAGCTATGGCAGATGCATTTCAATTCAGTTAAGTAAC
AGTATATCCACTTCTAAAAAAGT
>M00285:128:000000000-BF978:1:1117:2798:14284_1:N:0:46
TATAAACTATCCACAAAAGAAGTTCTGTCCATCATTTTTGGGGTTTATCAATCTCCAAAGTTTGTGGTTGGCGGCATTGG
ATTGTGGTCATGGATTATAAACTGTGGTTGCAACATTTGGACCAAAGTCGGCTATTCTAGTGGTGACAGCTGCATGCTTG
CAATGAAGGTCCTTCCTTCGGCCACCACTGGATTACTCCATTGAATGCTGCACCTGGAAGCAGAGTGCTTCGGCAGGTGC
ACTGTCACATTTCCCTTATGATGAGACAGTGACTAATGTGGAACAAGGCATTTTCAGCTG
>M00285:128:000000000-BF978:1:1117:2318:14284_1:N:0:46
GGAAATGTAGAATATTAGTTTGTTGATTGTTTAAGTTAATCTCCACACTGCAGGAGAATTTTTGGATACTCAGGGATGGG
AAAATTGTGGAAATATTTCTAATACTTCCATTTATTTTTAGTCAGCAGCTGCCCTTTGTGTTGTGATTGGAAGTTTTAG
>M00285:128:000000000-BF978:1:1117:18973:14285_1:N:0:46
CAGATGTATAGATTAGAACTAAATCAGATTTCATAATCATAAAGTGCTAATTAACTGCATAACATAAGCTAGTAAAGAAA
AACTCTATCTTCAGAGACTGATTGGAATCCCAATCTGAGCTTCCAAGGAAAGAAATATAAAATTAATTATATGGTGTGGA
GTTCCAATACTTTCCAAGTATTAAATAAAAATTCAATGATTCCCTCAACATCTCCTAAATACTTTTTG
>M00285:128:000000000-BF978:1:1117:8006:14287_1:N:0:46
CGGCTGATCTATTTGCATCAATAAACAGGAATACAGGATATTTTTCAAGGTACAGAATTTTTCCTTTCACGGGACATAAG
AATTGGACTCGTGCCAGTATGCATGCCTATCCCCAGTTATCCTTGAGAATAGGACATTGAGCCACATTCTTAAACACTGC
AAGTCATATGGTGAAGGTATTACTACTACTTGTGGGTTGTGAAATCTAGATGTGGTCCAAATAATCC
>M00285:128:000000000-BF978:1:1117:10726:14287_1:N:0:46
GTCGTCACTTGGACTGTACTCGTTGGAGTACAGAAGAATGAGAGGGGACCTAATAGAAACGTACAAGATGTTGAAAGGAA
TGGACCAAGTGAATGTGGTCAAGCTGTTTCCCTTGGTGGGGGAATCCATGACTAGAGGACACAA
>M00285:128:000000000-BF978:1:1117:2774:14288_1:N:0:46
CGGTGCGTGCAGCTTAAAAAGCAAACAGCCTCTACAGCGGGCAGCGTCGAAGCGGGCAGCGAAGTGAGGGGGAAGAAGAG
TGTTCTGGGCTTTGGCTCAAGGGGCTTCGGAGTGAAGGGGCAAGGAGAGTAAGTTTCTGGTAAGTAGTCAAAGGTAAGGT
TTCCCTGTTGTCTATTATAGTTTGTGGGTCTGATTAGCCTGGTGAAAAATGGGAAGTCAGGTTGAGGACAGGCTCGTACG
CTGCAGCCGTTTGATGTGGGAGGACGGGG
>M00285:128:000000000-BF978:1:1117:12755:14289_1:N:0:46
AGGCAAGAGAATGGCATTGAGAGGGAAAAATTAATCAGCCACGACTGAATAACTGTGCAGACTCAATGGGCCAAATAGCC
TATGTCACATCCTACATCTTATGGTCTAACATCACATTTTCCCCACCCCCCCCCCCCCCAGGCTTCAAGATTAGAAAAGA
ACAGAAC
>M00285:128:000000000-BF978:1:1117:15492:14289_1:N:0:46
ATCTGACTTTACTCTTAAGTCTGTGAACCATCTTAGTGTGATTAATTCTGGACACTAAACCACGTTTAGAATGATGTGTA
CAAGAAGGCCACTGCTGCAGGCCATTGGAAGTATGTACGGCCTAAAACAAATCACTTTCTTTCAAAGTATATAGTTTCTG
CTAACCACAACCTTTATGTACATTAAAATTGTTGAATATAATCTATAGTAGAATTTTAATGCATAGTCTGTGATATCTTG
TAATCTGTCTAGTTTTGTGGTGTCTACCTTATTAACCCATATAATAATATGGCAGTAG
>M00285:128:000000000-BF978:1:1117:23996:14291_1:N:0:46
GATCTACACTCTTTCCCTACACGACGCTCTTCCGATCTGATCTACACTCTTTCCCTACACGACTCGCTTCCGATCTGAAC
TACACTCTTTCCCTACACGGCGCTCTTCCAAACTGAACTACAATCTCTCCCTCCACACCACCCTTTTAAACCGCAATATA
AACTCACCATCGATGATCCTCTCTCTGGTCGGTGAACAATACAATCTTATCCCTATCACGAAAGAGATACACCTGCTAAC
TAAGCCTGTAGTGAGAGTACGGACCTACCTACTCGCTATCAGTGTATCTTTCTCTAGTC
>M00285:128:000000000-BF978:1:1117:13656:14292_1:N:0:46
GATTGCAGTGTTTTACAACATGGGAATTTACTATTGCCCAAGTGCTGGAGATAGGCTCAACACATGCTTCAAATGCCATA
AGACTGTAGATGGAGGAACAAACCTCCTCAGACACAGCA
>M00285:128:000000000-BF978:1:1117:4340:14292_1:N:0:46
AACATTTGTTCCCTTATTACTGCACTAAAAGGTCAGCCTGGATTTTGCATGGAACTTGGTGCTGAACAAAGTAAAATGGC
AGAAGAATAGAGAAGCATGAGGCAAACATTTTTAGCAACATGAACAAGATTAACATTAAATGTCTGTCTTAGATGGTTTC
AATAATAATCTTGCTGCAAAGTGTGAAAGCTGTACCCACTTCCTTCTACAGGAACCAAAAATATAAAAATTAAAAAAGCA
TTATAATTTTGTATTGATTCATTTTTATTTCATTATGTATTATTGCCAAGTGCATGACCC
>M00285:128:000000000-BF978:1:1117:10990:14294_1:N:0:46
GGTCTTGATGAAGTTGGTGACAGCCATGGCATATTCATTCAGATCAGAAGGTGAATCTCTGGCATGGTCCACTCCACTGA
TTCAAAGCAGTCCTGTAAATGCTCCTCAGCCTCCCATGACCATTCCTTCGTTGTCCTCACCGCTGGTGCTGCAGTCTTCA
GCCTCTGCCTAAATGACGATGATCTTTGCATTTGGCAATGATCTTTGACTCCCCACTCTCCACAGGAGTAGTGCCAGATG
ATTGGAGGGTGGCAAATGTTGTTCCTTTGTTCAAGAAAGGGAGTAGGGACAACCCTGGG
>M00285:128:000000000-BF978:1:1117:11723:14295_1:N:0:46
ACATATTGGTACAAATGACATAGGTAGAACAAGGGATGGGGTCCTACAGAATGAGTATTGGGAGTTAGTAAGAAGTTAAG
AAGCAGAAACTTGAGGATAGTGATGTCCAGATAGTGCCCAATGCCATGTTCTAGCAAGGTCAGAGATAGAAGATTTTGTG
GGAGGCTAGAGAGGAAATTGTGGAGGCCCTTG
>M00285:128:000000000-BF978:1:1117:20645:14296_1:N:0:46
ACTACAGCACAGAAAACAGGCTATTCAGCCCTTCTAGTCTGTGCCTAAACTTTATTTTGCTTGTCCCATTGACCTGCACC
CAGTCCATAACCCTCCAAACCTCTCCCGTCCATGTATCTATCCAATTTATTCTTAAAACTTAAGTGAGCCTGCATTTACC
ACATCAGATGGCAGCCCATTGCACACTCCCACCACTCTCTGAGTGAAGAAGTTCCCCCTAATGTTCCCCTCTAAACCTTT
CCCCTTTCACCCTAAAGCCATGTCCTTTCATACTTATCCCTCCTAATCTGCGTGGAA
>M00285:128:000000000-BF978:1:1117:21285:14297_1:N:0:46
GATGAAATGGACATGATATTACTTTATACAAGGAGACAGAGGGTCGTTTATTGGCCTGGAGGCCTGTGACCAGAGCTGTG
CCACAGTGATCAGTTCTGGGTCTGCTGTTGCTTGTATCAGAATCACTTATATGAAAGATTTGGATGAGAATGTAGGCGGC
ATGGTATAGAATATTAGAATACATAGAAAATGGAGGCTGCACACGTGTTTATTCATTATTTGTTCTGTGTCAAATATGGC
CGATGGTCCTCCTAAAGTGGCTGCTGTTCTTCTTCTTCTTCAGCCCAAGCAGGGGAACC
>M00285:128:000000000-BF978:1:1117:8029:14298_1:N:0:46
CACACACACAGTTTGATGAGAATCTCTTTATTGTTGCCTGTTTTTTCCATAACAGAGTTAAGGTAATAGGAAAGAAAGGA
ATATATTCTTAATCTCAGCATTTTATTTCTATTTTTTTCTCTGTGGGTTCTTTTTGTGTTGCTGTTGCCTAAGACAAAGA
TTTGCATGACTGAAGGAAAGTATGTAGATATAGGCACTGACTGAACACCCTTTTACAAAGATCCAAGAAAGGTATGATAG
ACAGCCAGTTGCATTGTCCAAAAGGAAAACAAAAGCAGTTCCAAAAGTAATTTTACAG
>M00285:128:000000000-BF978:1:1117:6435:14299_1:N:0:46
GAGATTTCTTACGTCTTCCCCAGTGAAGACAGATCCAAAGTACTTATTAAATCCATCCGCCATCTCCCTGTTTCCCGTAA
TTATCTCACCCGATTCAGTCCTCAAGGGCCCGACATTGTTCCTAACTAACTTCTTTTTCTTTACATACCTAAAAAAAACT
TTTACTATCCTTCTTAATATTCCTGGCCAGCCTGCTTTCATACCTTATTTTCTCAGATCGGAAGAGCACACGTCTGAACT
CCGTCACTCCGCGAAATCTCGTATGCCGTCTTCTGCTTGAAAAAAAAAATACAGTACAT
>M00285:128:000000000-BF978:1:1117:26561:14300_1:N:0:46
GACTACGTTGCGCACACCTACACTCTACATTAACGTCACTAACCTTTGAGCAACATCAACAACACCGAGCTAACAACTGT
CTCCTCATGGTGTGGTCCAAGAGATTCTGCAGATGCTGGAAGCTGGAGCAACACACACAAAAAGCTGGAGGAGCTCAGCA
GGTCAGGCAGCATCTATGGAGGGAAATAAACTGTCGACGTTTCGGGGCAAG
>M00285:128:000000000-BF978:1:1117:7668:14300_1:N:0:46
CTGTGGAAGCAAACAAGATCAGGCCACCTGGAGAAACAAAGGACTGCAGATGTTTGAGTCTAGATGAAAAACACGATGAT
GCTGGAGGGACTCAGCATCCAAGCACCCAAACAGTCCTTTCAGGTGAGACAGAGATTCACCTGCACCTCTCTTAATATCA
TCTACTGCATTCAGTACTCCAAGTGTGGCCTCCTCTACATTAGTGAGACCAAACGCAGGCTAGGTGACCATTTCGTAGAA
>M00285:128:000000000-BF978:1:1117:21307:14302_1:N:0:46
AACAATAAATTTCATGACATATGTCAGCAATAATAAACCTGATTCTGATTCTGAACTGTGGAGGATCCAATTACAACAAT
CAGAACCATCTTGACAGTTGCAGGTTATTAGCACATGACCGGACCTTCAGTAGCACAGGGAGTCAGCTTGCCAATTAGAA
TGGACAGGAAAGCTATCAAGCTGGTGGGTAGGGAGAGGAGTGGGTGAGTGATGGGTGGTAGGAATGCCACAGCCAGTAGT
GGTGAAGAAGTGGGGCAAGGACAGACGAGGGAGATGTGCAGGAAACCTCAATGAGCC
>M00285:128:000000000-BF978:1:1117:13407:14303_1:N:0:46
ACATCACACTCAAGCAGATATATTCTTTAGGCCTTCCAAATAAGATGAAGAACTAATTCATTGTTATTTCATGTAAGCTT
CTTGGGTGAACTGAAGGTTGTGCAGTTATT
>M00285:128:000000000-BF978:1:1117:16611:14304_1:N:0:46
TAACTTTTCAGGGGTAAGAGGTACAGTTGAATAACTGATACCAAACGACTCAGCACCATGAAATACATACACTAGAATTG
CTTTCCAGTAGATACTCCTTGACTTTAGAGAAAAAAGTTGCAAATCAATGGATTTAGCATAAAAACGCTGTTTAAGCCAA
ATTGGAAAGCAGTAGATATATCATCGATTAACGTTTCAGTGGTAATAGGTACAGTTAAATAACTGTTACCAAACGACTCA
GTAGCAGGAAATACATACACTACAATTGTTTTCCAATAGATACTCCATGCGTTTAGTGT
>M00285:128:000000000-BF978:1:1117:7010:14305_1:N:0:46
TGATGGGTTGGAAGGCTGAATCAGTAAGTTTTCGGATGACAGCAAGATCAGCGGCGTGGTGGATAGTGTGGAGGTCTGTT
GGAGCTTACAGAGGGATATTGACTGGATGCAGAACTGGGCAGACGTGGCAGACAGAGTTCAATCCGGAAAGGTGTGAGTT
TGTGCACTTTGGAAGGACAAACTCCAGGGCATTGTACATGCTAAATGGAAGGGTACTTGGTAGTGTAGAGGAGCAGAGGG
GTCTGGGG
>M00285:128:000000000-BF978:1:1117:4943:14306_1:N:0:46
TTTTCATTCCATACATCTGAGCTGAAAAGTTCATTGTCAATTATGATGTGGTGGTGTTTGAGCTGCTGACTTTTGGATAG
GAGGTCAGCTAAAAGATGTTAGGGTGGATACAAAAGATCCCATGATGGAATTTTGAAGAAGGGTGGTGAAGATTCAGCAA
CAACTTATCCTTCAATCAACCCCACAAATAAACAGTCAATATTATTTACTTAGATAAAAATTTACTCATTTTACAGTTGA
GACTATATTTCAAGAATACTTCATTTCCCATACTTTGGGTTGATCTGAGATTATGTAAAT
>M00285:128:000000000-BF978:1:1117:20566:14307_1:N:0:46
TGCCGATCTTGGTGTCATCCACATCATGTTTATGATACCTGCATCCTGAAACAAGACCAGCATTTACTACCTATTGCTTG
CTAAACTTCCACAAGAAGTTTGTGGAAAGCCACCTGCTTGAATTGCTTCAATTCTTATGGTGAAAGTACTTCCCCAGGTA
CTGTTGAGATTCAGGCACAGAAGAG
>M00285:128:000000000-BF978:1:1117:3474:14307_1:N:0:46
GCTGAGAAGACAGTTCAGATATCTGTCATTAAATCAGAACCCTTTCACAGCTTGTCTTTAATGATAAGGGTGCACTCTCA
AGTAATTCTTTGAGTGCATGGTGCTTAGATTTTGTAAACCTCCCTCCAGGTGGAGCTATTGTTCCAAGAAATAGAGTCGT
TTTGCAAAATATCCAAACTGCTGGAGGAGTTCAGTAGGTGAAGCAGCATCTGTGGAGGCAAAGGGACAGTCGACATTTCG
GGTCGAGACCCTGCATCAGGGTCGTGACGCTTTGACCATCTGTCTGCCTCCACAGATGCT
>M00285:128:000000000-BF978:1:1117:25142:14308_1:N:0:46
ACTTGTTTCTGTCGTACAGTTAACAACTAAACCAAGCTTTACTGAATCTGAGAATGATGCAGACATTTATCCATCTTGTG
CAGTAACCCGAGCTAAAGCTAAAGAATTAGCTAAGGCCGAGAATTCTACACAGTCTGAAATTGTTCCTTGTGATAGTCCT
AAACAAGAGGAAAATTATGATGATTTGTCTGACACTTTTTTGTCTTCACTGGAGGATAAAAGTTTTAGTAGTGGGCCTGA
ATACAAAGATTTGTCTTTGTCAAGGAAAGAATTTATGGTGGAACAGAGTAAAGACCCTG
>M00285:128:000000000-BF978:1:1117:29613:14309_1:N:0:46
TAGGTGTGGCAGAGGCTGAGGGGAGACCTGATCGTAGTTTATAAAATTATGAGAGCTGTAGATAGAATAGACTGCTAGTA
TCTTTTTCCCAGAGTTGAAATGTCTAATACCAGAGTGCATGCATTTAAGGTGAGAGGGGGTAAGTTCAAAGGAGATGTGC
AGGGCAAGTTTTTTTTTACAGTGCCTGGAATGCACTGCTTGGAGTGGTGGTTGAAGCAAATGTGAAAGAGGCATTCAAGA
AACTCTTAGGTAGGCTTATGAATGAATGTGTGGGAAATGTTGGGATATGGACATTGCATG
>M00285:128:000000000-BF978:1:1117:16754:14310_1:N:0:46
TGAAGAAACTGGCAAATGAATGGTTTTAGCTTATAAAACGCTGTTTTAGCCTAATACGAATTCTGGTGATATATCATAGT
TTTTCTTTTTAGCGGTAAGAGGTACAGTTAAATAACCTTTAACAGACGACTCAGCACCATGAAATACATGCACTACAACT
GTTTTCATGTTTATTCTCCATGAGGAGGTGTAGCAGTGGCAAATA
>M00285:128:000000000-BF978:1:1117:28546:14310_1:N:0:46
GTGACAAGACTGTCAATCAGGTTCTAGCCCCACCCAGGCATTAGCAACACACTCTGACCATTGGTCGCTGAGCACACCCC
TCATACCTGGCCACAACCCATTGGACTTCTTGAATTACCTGAGCTAGCTCCACCCAGCACTCCAGCAGATTAAAAGACAC
CACATGGGTGTGGCCCTTTCTTTTTTGATTGCTGCCAGAGTCAAAACCACGTTGAGGTACCACTGGTAAGAGTGTGCGCA
TCCACAGTGGTTTAGGGGCGTTTCTAAGTAGATTCCTAGTAGCGTAGAGCTATTGCTCCC
>M00285:128:000000000-BF978:1:1117:25096:14310_1:N:0:46
ACTGTATTTTTTTTAATTAGGGGCTGGTAACGCCCTTTGGATCTGTTCCAATTTTAGAATATTGTTTATCATTCCTTTCT
TCCTAGTAGTCAAAATAACTAGTTGCTTTACATTTTAATATTGTTGGACTACTGCCACCAAGAGATATGGGGTTGTTTCC
ATTAGAGGGTAGCTTGCTGGCTGTCTATTGGTCAGTTTTTGGGCTGTT
>M00285:128:000000000-BF978:1:1117:4893:14310_1:N:0:46
GCCAGGAAATTATAACTGGGCTAAGGCATAGGAAAGTAATGGGGATAGAATAATTTTCATGAGCAATGCAAAGTATTGTA
CATCCCATTAATGGAGATAATAGTCCAAGACACAGGAAAAACAACACAGATCTAGCCAACTAGAGGAGATCTTCAGAGGT
GTAATAAATATCGTGGTCAAAGAAATGGAGGGCTCTAAAGAAGTAAAAGAAAAATAAGTCAGTGGATGAGAATTCCAAAG
CATGAGACCCAGGCAGGGTTTGTGGGCATTGGAGGTAGAGGTGGATGTTCAGAGATTGGG
>M00285:128:000000000-BF978:1:1117:23463:14310_1:N:0:46
ATGTGCAGTGAAGAGCATTCTGACTGGGTGCATCACAGCCTGGTATGGAGGATCCAATGCACAGGATCGCAAGAGGCTGC
GTAGAGTTGTAGACTCAGTCAGCTCCATCACAGGCACAACCCTCCCCACCATCGAGGACATCTTCAAGAGCTGATGCCTC
AAGAAGGTGGCATCCATCTCTAAGGACCCTCACCAGCTGGGACATGCCCTCTTCTTGTTGCTACCATTGGGGAGGAGGTA
CAGGAGTCTGAAGACCCACACTCAACAATTTAGGAACAGCTTCTTCCCCTCTGCCATC
>M00285:128:000000000-BF978:1:1117:24729:14310_1:N:0:46
GAGTGTTTAAAAGGAATGAAAGCATTTCCTTTTTTTTAGTGCCAAATTTTAGATTAACCATGCTGCCATGGAAAAGGCCA
TATATTTAATAATTCATTATCTAAAATTATCAACCAGGCAGTATCTTTTGGAGAGAGAAATAGTTAAAGTTACAGGTTGA
TAACCTTTCACCAGAACTAGGAAAAGTTACAAATGAAACAAATTTTGGGTTGCCATAGTGGTG
>M00285:128:000000000-BF978:1:1117:10030:14311_1:N:0:46
ATGGCTTAGGCTGCTTGTAATGGATGCAGTCTTAATTAGTTTCTAGTTTTGCCTCATCGGTTTGTTTTATATGGAGTTGC
TTCTCTTCTCCTTGTAGAATCTTGTGTGGACTAGATTTAGTGAGATAACAGAAAGCCAATGGGCATGCAGGCTTCTGATC
TTAGAGC
>M00285:128:000000000-BF978:1:1117:21722:14312_1:N:0:46
GGCACATTCATGGATTCAAGTCAGGAAGTTCATTAGAATGAGAAGTAGAGGTGAGGAGGTTTCGATAGAGTGTGTACAGT
TCCACGTTTACCTGTGTTCACCTGCATCCATCAC
>M00285:128:000000000-BF978:1:1117:23670:14313_1:N:0:46
ATCTAATAAGGGTGGGGCACACACAATGAATGTTTGGGTTTTGTGTGTGTTGAGGAACAGACCTCTGATTTCAAGTCCAA
GGATCCCAGAAGGTGGCAGTACAAGTGAATAAGGAAGTGAACAAGGCACATGGGATACATGTTTTTATTAGCAGGAGCAC
AGAATATAAGGGCAGAGAGGTACAACTTTATAAAACATTGGTTATGCTGCAGCTGGAGTTCTGCATACAGTTCTGGTTGG
CACACTGTAGAAGGAACATGACTACACTGGAGAGGGTGCAGAGGAGATTCACCAAGATAT
>M00285:128:000000000-BF978:1:1117:16304:14314_1:N:0:46
ACATCAACTGTCCATTTCTCCCCCACAGATGCTGCCTGACCTGCTGATTTCTTGCAGCTTGTTGAGTCGGATGGGGAAGG
CAGCCAGATACCACAGAGGAAAATGACTGAGCAGTCAGGGTCCTGTCTCATGGCTGGTATACCGACAACAGAAGGGAAAA
GGGGTGGGCCAT
>M00285:128:000000000-BF978:1:1117:23089:14316_1:N:0:46
GCTGTCAGGGTGGGTAGCGACACTCCAATCCCCTTCTGTTCAAAACGAGCCCAGAATGCATTAAGCTCATTGGGAGGGGA
TGCACTGTTGTTGGCGATGCTGCTCGACTTTGTTTTGTAGCCCAAGATAGCGTGCAAGCCCTGCCACAACTGACGGCTGG
TCTGGGACTTGATCTTGGACTGGTATTGTCTCTTGGCATCCCTGATAGCTTTACAGAGGTCGTATCTCGATTTCTTGTAA
AGGTCAGGGTCACCTGATTTGAATGCTGCCGTCCCAGACTTCAGTAGGGAGTGGATCTCC
>M00285:128:000000000-BF978:1:1117:7369:14317_1:N:0:46
CACAATGTCCCATCTTAAAGGGAGATTTGTCTATAGTAAGCTACTTTGTAACATTAGTCACATGTACATCAAAACACACA
GTGAAATAGAGTGTTCTGGGGGCAGCCCTCAAATGTTGCCATGCTTCCAGCACCAATATAGCATGCCCACAGCTTCTTAA
CCCGAACATC
>M00285:128:000000000-BF978:1:1117:15475:14318_1:N:0:46
AAAGTAGAAAATCAATGGATTCAGCTTATAAAACGCTGTTTGAGCCAAAGAAGAAATCTGTGGCTATATCAGTGATTAAC
TTTTCTGGGGTACGTTGTACACTTAAATAACTGTTACCAAACGACTCCACACCATTCAATCCATACACTACAATTGTTTA
CCAATAGTTACACCAT
>M00285:128:000000000-BF978:1:1117:27652:14318_1:N:0:46
TGACGTAGAGAGTATTTAAAGACCAACTGCACAGAGTACAGGACAGGGATATTCCAGTAAGAAGGAAGGACAAGGATGGC
AAGGGAAGGGAACCTTGGATGTCGAGAGGTGAAGAAAAGGAGGTTTCATTGAGAAGAAAATGGAATAGTATGTAAGGTTT
AGGAAGCTAAAATCTAACAGAGACCTTGAGGATTATAAAGAAAAGAACTCAAGAAGGGAATTAGGGAGCCAGGAGGAGCC
ATAAAAAGTCCTTGGCAAGCAGGATTAAAGAGAATCCCAAGGCATTTTATGTGTATATC
>M00285:128:000000000-BF978:1:1117:21566:14318_1:N:0:46
TCAATGACTGAGTTGGCAATGAAGGGAAGGGTGATTTATGAATGGGTGGGGAGTGGAAGAGGGGGGTGTTCTTATGAATG
GGCACCAAGTTTATGGGTACCCATTTTATGAATGGGTAACAAGTCCTCTTCCTCTCCCACTGTTTTGTTCCAATTTCCCA
CTGGCCTGTGAGTGGGCTTCCAGTTGGCCGGTGGCCACTTTGGGT
>M00285:128:000000000-BF978:1:1117:3349:14318_1:N:0:46
AAATATTTCGATGAAAAGATTAGAAACAAATTCCATCGGTTACCAGTCGCAGTACTCTCAGGGAAATTGATGATCCTTAA
ATTCCTCCTTCTGCTGCGTCCTTCCAGGTCGATGATCCTCTGTTGTTGTATTTTCCAAGGTTTGCTTGGTTGTATTTAAG
GTCTTTTCAAGCGAATGAAGTTTGGCATCTCTCGAGTTCGATCGAGTTCGGCAAGTAGTTCGTTCTGTCTGGCGTTTCT
>M00285:128:000000000-BF978:1:1117:23238:14319_1:N:0:46
CCTCAGGACTGTCTGAAGAAGTGTGTTACCTTGGACCATTTTTGCAGCTGCTCCTGAGTTTGCTCACCTAGCTCACATTT
TTCCAATTAGGCACTTCCTGGATGGATGAGCCAACTTCTGTGCCATTTGTAGACATGAGTCCCATTGCTCTTCTGTACTG
TTATCAGAAGAAATTAAATTATTGTCTTTCAAAGGACTTGTCATTTGGTACTCGCGGTTCAACCAGTTTTTGTACTGTGA
GTGACTCTGAGGAGCAAGATTTAGGAAGGGCTTCCTTGTACAGGTCCCAGCCTCATCTGT
>M00285:128:000000000-BF978:1:1117:24886:14320_1:N:0:46
GAATATCTCAAATAATATCAAAAGCTTATTTAATGCTTTCAAACTTCAGCCTTGTGTCAAAATGTGAGATATTATCACAG
CAGTTATTTTTGAAGCTGTCAAATTGCATTGCGTTTTGTCGTAACGATGAGAACTCTTGTTCAATATTGCTGTTTAGCTA
TCTTATCCTGAAAAGGCTTACTAATAACTTGTCAAGTGTGTGTCACAAAAAAACCT
>M00285:128:000000000-BF978:1:1117:13637:14322_1:N:0:46
GTCTCTGGTAAGTTTCTTTCTTTGATTTTTTTTTCCCCTACAGTGCTAGGCTAGAGTAGTTAGAATGTCTCCAGAGTCAG
TAGGGTGTTCATCTTGTGAGAGAGAGTTCTGGGAGACATCCAGTCTCCCTGATAGCTACATCTGCATGAGGTGTATCCAG
CTGCAGCTTCAGTTCCCTACCACAGTCTGTAAGGAGCTGCAGCTGGAAGACCTTTGGCTC
>M00285:128:000000000-BF978:1:1117:26133:14323_1:N:0:46
GAGGGGATGCTGCACGGTCAAAGGTGCCACCTTTTGAGAGTGTCTTTAAGTCGAGGCTGTTGGCTCCCTCAGCGGATGTG
TGTCTGACACAGAAATCACAGCACACTTCCTGTCACATTTTCAGAATATCACGGAACAGTTGTGGAAATGTTTATTGTCA
CAATGCTCAGTGTGGGCAGTACAGTTTAGGCACACAGCACCAAAATAATCAGCACCTCCTGATCTCTGAGTTATGCATTG
TTTTTAATTGAATTAGATGAATAAAATGAAATCTGTCTGCTAGAACAATCTTTCTGGCC
>M00285:128:000000000-BF978:1:1117:12164:14324_1:N:0:46
GGGTACCAGGACTTGAGGGACTGAGTTATAGGGAGAGGTTGGACAGACTAGGACTTTTTTCCTTGGAACGTAGGAGGCTA
AAGGGTGACCTTATATCTTACAGAGGTGCATAAAATCATGATGGGCGCAGATAGGGTGAATGCACTCAGTCTTTTTCCTA
TTGTTGAGGAATTAACAGCTAGAGGGCATAG
>M00285:128:000000000-BF978:1:1117:18551:14325_1:N:0:46
CTTGCCACCACACCACACTGTAGGACGGACTTGAAGTCCCTGCCCGCACCACTCGGCAGATTTACTGCTGTGGCTCCAGG
GATGAGGGGTTTCAGCTCAAGGCTGGACGAGAAGCTGGGCTTGTTCTCCATGGGGCAGAGGGGAGCTTTGATAGACACGA
GA
>M00285:128:000000000-BF978:1:1117:9253:14325_1:N:0:46
CCATTTTAGTCTCGTGATAATGTGGGTGAAGGGTTTTTGCTTTCTGTGTTCTGCTGTCCCAGTGCTGGGTGTTAAATGCC
ATCTCACTTTGCAAAATCAGTAATCATTGCATGGCAGGCAATTCAAATTAATTAAACACATAAATACAAAGCAAAGTTTA
AAAAACATAACCTTCATATGCCATTTTGATGAAGGTTGGCCAGTCCACTTAAACAAATGTGGTCCTCATTGGTAAGTCCA
TTGGTGAAGTGGGAGGTCAGATACTCCAGCACACGTCCTCCATGTGTTTCCTTCTTAGGC
>M00285:128:000000000-BF978:1:1117:25187:14326_1:N:0:46
CCAAAACCTGACAAGTTCTCCCTTGAAAAGGAACATTTGGAAAGCAAAAGCTGAACGTATAGAGGAAAACCAGTATAGAT
AAACGACAGTAGGGAAAGGACAAGCTAGCACAGTCCAGAGTTTCTTGTGCCAATACCCAATCTGGCTGTGGATCCTGATG
TTGAAAAAAGTTCACTGGGGCTTATTTTTAGAGGGATAGAAATGAAAAGTTGGGAAGTTATGCTAAAA
>M00285:128:000000000-BF978:1:1117:29297:14326_1:N:0:46
AGTCACAGGTCCACAGGGTTGTAAAAAAGGCTTTTGGCATCCTGGCATTCAAACATCAAAGTATTGAGTATAGGAGTTGG
AATGTTATGGTGAGGTTGTATAAGTCATTGGTGAGGCCAAATTTGGTGTATTGTGTGCAGTTCTGGTCACCTAACTATAG
GAAGGATATCAGTAAGATTGAAAGAGTGCAGAGGAAATTTACTAGAATGTTGCCA
>M00285:128:000000000-BF978:1:1117:11363:14326_1:N:0:46
TAAGAGAGAAGCGTTGGAGTTAGTGTGGTCAAAGAACGCTGGGATATTTTAAGAAAGATTACCTGTACCACAGCCGCATG
TGGAAGGAATACCATGGGCAGAGATTTGATAATCTACATTTCAAGGACTTTGGAGAGGGAAATGAAAAGAAATGAACTGT
TTACAAGGACAGAGAGTTAAGTCTTTGAGAGCAGGAATA
>M00285:128:000000000-BF978:1:1117:8854:14327_1:N:0:46
ACCCACAGCCATTCAGGATAGCAATATCCCATAAGCTTGGCACACATAATCAAAAGTTGGAAGAAATCTTGAGTGATAAC
ATTGTTCCTACTTTGGAGATTCAGTCAGCGACAGATTCATGTGTGAAACAGGAGACAAAGTCTTGTTTATTGTCATATGC
ATGTCACATGTATGCACAGGTGCAATGAAAATCTTACTTGCAGCCATATCACAGGCACATAGCATCATATA
>M00285:128:000000000-BF978:1:1117:23583:14327_1:N:0:46
CAACCATTTCTATTTACAACTACAGTCAAGGCACAGTCTGTCCTACCCAACTGGTGCACACTGACAAAGGAAGACTCCCC
CCAGGATCAGGTGCCCACTTCAAGAAAGGGTGAGAAAATAAGGCCGTTGGCCTTTGTGCC
>M00285:128:000000000-BF978:1:1117:29326:14331_1:N:0:46
TCAATCGAGGCATATTATTTTGCCTGATGTTTTGGCTCCGTGCTGACAGCTGCAGTTATTCCAACTGGACAACAAGACGA
GCCTTGTGCCCCATAATCCCAGACAAGGATATCACAGAGTACAAAATCCGAGAATGTGGAAGATAAGGAGCTGTCAACTT
GGGAAGAACGTTGATTCTGGCCAGGAGTTGAGGCATTTGTCCTTGCCTGAATCTGTTGGTTGTTGGTTCAGACCCTATTT
AGAGATGAGTGCAAAATTCAGACTGATGTCCTTGCCTCCAATTT
>M00285:128:000000000-BF978:1:1117:13417:14333_1:N:0:46
ATAACAGCGGGATAGAAGCTGTTCTTGAGCCAGGTATTATGTATTTTCAGGCTTTTGTATCTTATGCCTGATGGGAGAAG
GGAGAAGAGAGAATGTACGGGGCAGGTGGGGTCCTTGATT
>M00285:128:000000000-BF978:1:1117:9669:14333_1:N:0:46
GCGTCGTTTGGTAACTGTTATTCGACTGTAACTCCTCCACGTTAAAAGATAGTAGCTGATGTAGTAACCGTTCCTAATTT
GGCTAAAACAGCGTTTTTAAAGCTAAATCCATTGATATCCTACTTTCTACACTAACCCCATGGAGTAACTATTGAAAAGC
AATTGTACCGTATGTATTGCAAGGTGCTGAGTCGTTAGATGACAGTTATACGACTGTATCTCTTACCCTACAAAAGTTAA
TTAATGTTACAACAACAGATTTGTAATTTGGCTAAAACAGCGTTTTAAAAGCTAAATCC
>M00285:128:000000000-BF978:1:1117:16985:14334_1:N:0:46
NNNNNNNNNNNNNNNNNNNNNNNNNNNNNNNNNNN
>M00285:128:000000000-BF978:1:1117:3084:14335_1:N:0:46
TAATTTATGTTTTTCTTGTGAATGCTGCTTATCTAATGCTATGTGCCTGTGATGCTGCTGCAAGTAGGTTTTTTATTGCA
CCTGTGCAAACATGTGCATATGACAATAACCTCAACTTTGACTTCCTTCCTGAACAGTTGAAAT
>M00285:128:000000000-BF978:1:1117:11625:14335_1:N:0:46
ACAAACTATTGGTTCTAAATTTGACAGCTTCCATCTTGAGGTTCTCAGAGGAAGTGTATTTACTGGTTGTCACCTTCAAA
AACTCCCTTGAATCTAGAAAGATTCCAGCAGACTGGAAGACTTCTAATGTACCATTACTACTCAAGAAAAGAGGGAGAGA
AAACAGAGACCTACAGACCAGTTAGTCTGATGTATGTTCCTGTGAAAATGCTGGAATCCATTTTTAAGGAAGTGATGACA
GAGCACGTTAGAAAAACATGACATGATTGGGCAGAGTCAACATTGCTTTATGACAGGGA
>M00285:128:000000000-BF978:1:1117:3944:14336_1:N:0:46
AGTCTCAATCAGATCCCCTCTTAATCTTCTCAATTCTAGAGTGTACAAACCCAGTCTCTCTAACCTCTCAGCATAAGTCA
GTCCTGACATCCCCGGAATTAACCTTGTGAACCTACGCTGCACACCCTCTATAGCCAGGATATCCTTCCTTAATCCCGGA
GACCAAAACTGTACACAATACTCCAGCAGTGGTCTCACCAGGGCCCTGTACAAATGCAGAAGAATCTCTTTGCTTTTGTA
CTTAATTCCCCTTGTAATACAGGCCAACATTCCATTTGCCTTCGCTACTGCCTGCTGTAC
>M00285:128:000000000-BF978:1:1117:27127:14339_1:N:0:46
GGTTAAAAATATGTCCAGGTCTCGACAGCAGGAAGGAAAATGTTCAACTAGAAAACCGATATGACGACTGTTTAGAAAAA
ATTGTAGTTTAGCCCAGAAGAAATGAAAAAGACACCCCACCCCCTCCCCCCCCCCCCCCACAACCCACCAAAAAAAAAAG
AACGGAAGAGAACACGACTGAACACCAGTCACTCCGCGCCACCCCGCATGCCGTCGTCTGCTTTATACAGAAAAACAACA
AAAAAAAAAAAAAATAACACAAACATAAAAAAAAGCAAATCAAATAACAAAGCGATCTAT
>M00285:128:000000000-BF978:1:1117:4535:14340_1:N:0:46
GTCAAGAGTCCATCTTATCATACAAGAGGTCCATTCAATAGTTTTATAACAGCGTGATAGAAGCTGTCCCTGAGCCTGGT
CGTAAGTGCTTTCAGGCTTTTGTATCTTCTGCCCGATGGGAGGGGGGAGAAGAGAGAATGTCGAGAGTGTGGGAGATCTT
TGATTATGTTGGCTGCTCTTCCAAGACAGCAAGAATTGTAGACAGATTCAGTGGAAGGGAGGCTGGCTGATCTGCCTGAT
GGGAGAGGGGAGAAGAGAGAATGAACAGAACAGGAGGAGCCTTTGAGAATGTTGGCTGCT
>M00285:128:000000000-BF978:1:1117:5819:14341_1:N:0:46
NNNNNNNNNNNNNNNNNNNNNNNNNNNNNNNNNNN
>M00285:128:000000000-BF978:1:1117:27772:14341_1:N:0:46
GATCTACACTCTTTCCCTACAGACGCTCTTCCGATCT
>M00285:128:000000000-BF978:1:1117:17844:14342_1:N:0:46
GAAGAAAAAGGGCTTTTTATTTGATCTGGAGATATCATCCACTATATTCTACATGGTTCCCTAATTAACACTATTTTTTT
GGTCAGTTTTACAATTTTATTTTGCCAGGGACCCGATTGGCATTAGAGAACCAAGAACAGCTGCACTCCAATTTCTAGGC
AAGAGAACCAGCTCATTAACACTATTGAGTTACCCATATTCATGGCCACCCCTCAGATTGCCCAGCTCACATGGCC
>M00285:128:000000000-BF978:1:1117:13288:14345_1:N:0:46
TCTGCCAAATAGAAATCTTCTGAAATATCTGCAATTAACTTTTCCGGCTGAGGAGCTGCAGATATATATGTGTTACCATA
CAAATTAGCACCATGTAATACATACATTGCAACAATTTTTCAACAATTTCCTACATAGGTGTAGTGTGGATAGTGGCAAA
TAAATGTCTTCTGCTTTGAAAATGCTGTTTGCCAAATGGGAAGTCTTCTGATAT
>M00285:128:000000000-BF978:1:1117:9801:14345_1:N:0:46
CTGTGTGATACTTGTTTTCAATTGAAAGGCAGCTGAACAAAGGATTAGGTGGATAAGAAGCAAGGTAGCAGTCAGAAAGT
GTGAAACAAATTGTGTGTAGTGAACTCCATCAGTGCTGAAGCAACAGTTAAATAGTTTGCATCAATTTATATG
>M00285:128:000000000-BF978:1:1117:25668:14347_1:N:0:46
ATAGCCCAGTAGGATGCTTTCTGTGGTGCATCTGTAAAAATTGGTGAGTGACATGCTGAATTTCTTTAACCTTCTGAGGA
AGTAGAGGTGTTGGTGTGCTTTCTTAGCCATTGTGTTAATGGCACCTGGGTGGTGCTGGCAAGACCAGCATTTATTGCCC
ATTCTTGGCTTCCCTTGAGAGAATAGCAGTGAACCACCTTCTTCAATCCAGCTGATGAATGTGCTCCATCAGTATGATGG
AGAGTTCTTGGACTCAGATCCAGTGACAGTGAAGGCCCTGTGATCTATTTCCC
>M00285:128:000000000-BF978:1:1117:3450:14348_1:N:0:46
CAATAATAAACCAATACCGATACCAATACCTATCCTTAACTCTGTGTGTGTGTGTGTGTGTGTGTGTGTGTGTGTATATA
TATATATTTTGTTACGAAACCAGCAACAAAAGAAGCACACCAATTCATACATCAGTATTAAAACTACTTTATTAATAACT
ACATACGATAATACGTAAAATTTAAAACACTGTCCAG
>M00285:128:000000000-BF978:1:1117:8820:14349_1:N:0:46
CAACCTCCTGTACAGCTGCAACATAACATCCCAACTTCTATACTCAGTGCCCTGACTGATGAAGGCCAGCGTGCCAAAAG
CTGCCTTCACCACCCTGTCTACCTGTGATACCACTTTCAGGGAACCATGTACTTGTAACTCCTGGGTCCCTCTGTTCTAT
AACACACCCAGGGCCCTACCATTCACTGTGAAAGTCCTACCCTCATTTGTCTTCACAAACTGCAACACCTTGCATTAAAC
TCCATTTGCTATTCCTTGGCCCACTAACCCAGCTGATCAAGGTCCCCCTGCAAATCCTG
>M00285:128:000000000-BF978:1:1117:3870:14349_1:N:0:46
GAATAGTATGTAATAAGACATTTGTATTTTCATGCTTTAAATTTTGGTATATAAGTAGTGGTGAACAGAAAATGTATTTC
TGAGTTTGCTTTTATTGGTACAAGTGCGGCACAATAGCGTAGCGGTTAGCGCGATGCTGTTACAGCGCCAGCGATCGGGG
TTCGATTCCCGTCGCTGACTGTAAGGAGTTTGTACGTTCTCCCGTGTCTGCGTG
>M00285:128:000000000-BF978:1:1117:8269:14350_1:N:0:46
CCAGGGAAAACAGTCCCAGATGATCCAATCTCTCCTTATCAGTCATCCTTCAACCCAGGGAACATCTTGTGAACCTTTTC
TGCACCTTCTCGAGCATAATCACACCCTTCCTGCAGTGTGGCGACTAGAACTGTACACAGTGCTCCAAGGATGGCCTGAC
TGACATGTTGTACA
>M00285:128:000000000-BF978:1:1117:18594:14353_1:N:0:46
CTGTCATGGGGAACATACAAACTCCATGCTAACAGCAGCGGAGGTCAGGATTGAACCCTGGGTCACTAGAGTTGTGAGGT
AGCAGATCTACCAGTTGTGCTTATATTTAAATTTTTTAAATTTTATTTACAGCATGGTAACAGGCCCTTTCAGCCTAACG
AGTCCGCGCCGCCCATTTTACACCCAGTTTGTTACTGGACCAGAATCAGTCAGATTTATTATCACTGACATATGACGTGA
CATTTGCTGTTTTACAGCAGCAGTACAGTGCAAAGACATAAAATTACAGTAAATTGGAA
>M00285:128:000000000-BF978:1:1117:15449:14353_1:N:0:46
ATCATTTATGATAACTTATCTGTGTGACCAAGGAAGTCTCTTTTATCCAGGGAAGGCAGACAAAGTTCCATAAATTATCA
ATAAAAATAGTTTTAATAAGTTTTGTATTCAGTTGTGAAGCAGATGAAAAATAACTGTGAATGTAAAAGGGATAAT
>M00285:128:000000000-BF978:1:1117:8288:14354_1:N:0:46
CCTCGAGACCCTTGACTATTGTTAATATCTTCTACCGTGAAGACCGACGCAAAATACTGATTAAGCACCTCTGCCATCTC
TTCATCATCCATAATAATCTTTCCCGCCTCATTTTCTATCGGTCCTATATCAACCCGCGTCTGTCTTTTGCTTATATATT
TAAAAAAACTCTTAGTATCCTTTTGAATGTTTTCTGCCAATTTCATTTCATAATTTCTCTTTTCTTTTCTAATGACCTTC
TTAGTTTCTTTCTGTAGGTTCTTAAAAGTTTCCCAGTCTTCTGTTTTTCTGCTTTTTCTT
>M00285:128:000000000-BF978:1:1117:18926:14355_1:N:0:46
CTAATTTTAGATTATATTATTGGGCAATCAACATCAGATATTTAATTTTTTGGACACGAGACTTAAATATTATTCAATGC
CCTAAATGGGTACACCTTGAGTATCAATCAACACTTGAATTTTCGTTATTCTCTATTTTAGGAGCTTCACTTCCTT
>M00285:128:000000000-BF978:1:1117:9548:14357_1:N:0:46
CAGAGTTTTATAGAACTGCAACATTATCTCATGGCCCTTGAACTCAATACCTTGTCTGATGAAGGCCAACAAACCACATG
CCTTCTTAACAACCCTATCGACCTATGCGGCAACCTTGTGAAATCTATGGATATGGACCCCAAGTT
>M00285:128:000000000-BF978:1:1117:7439:14359_1:N:0:46
GAAATCCACAACCAGTTCCTTGGTCTTGCTGATGTTAGGTGTGAGGTGTTGTTGTGACACCACTCACACAGCCGATCTAT
CTCTTTCCTGTATGCCTCCTCATTGTCATCTGAGATTCTGCCAACAACA
>M00285:128:000000000-BF978:1:1117:13142:14359_1:N:0:46
CTGAGATTAACTTTTAGGGGTAAGAGGTGCACTTAAATAACTGTTACCAAACGACTCAGCACCATGAAATACATACACTA
CAATTGTTTTCATCCAGATGGTCCATGCGTATTGTATAGAAAGTGGCAAATCAATGGCTGTAGCTCTGAAAACTCTGTTT
CAGCCAAATATGCAATCAATTGCTATATCAGTGAATAACTTTACTGGGTTTAGAGGTACACTTAAATAACTGTTAGCAAA
CGACTCAGCACCACGAAATATATATACTACAATTGTTTTCCTGTAGATACTCCATGTGTT
>M00285:128:000000000-BF978:1:1117:11271:14361_1:N:0:46
ACTGATATGACTACTATACTGTTTTTCTAGTTCATAAGGAAGCAATATAGTAAAATTCATTCCATCTATGATGATATTCT
GATAGTTCCCTGTTACATAATCCTATAAAGCTGTATTAAATAAATCATTAAAATCATTACTAGCAAAGCTGCAAAGAAAT
TCTACTGCACTAAGTAAATAATTATTACTGTGAAAAACCTGCGTATATTGTTCTACAATTGATGAGCCAAATCACTAGGC
TGATGTCAATACAACAGATTCTCCACTTCATATCATTCTAACAAAAAAT
>M00285:128:000000000-BF978:1:1117:22303:14364_1:N:0:46
GTGTCTCCAGTGTCTGAGGGTTCAATCTGTGGGAACCGACGTCAAATGTAGCCGCCTCCAGTCCCTCCACCCCCCACCCT
TTCTGTAACCCCCTCTGCCCCCACCCCTCCTCCCCTTCTCTTTCGCCCCCCCCAGCCCCTACACCCTTCCCTGTCAGCGC
CTCCAACAACGACCAAACTTGGAACATCCTGATGGAGCCAGACGGCCACTACGGACAGCGACAGGTTCAACCCCTTATCT
TGACCACATCCACTACTTATGCATCTTTTTTGGGAGCTGCCGATCACTAGGCAGCGCCAC
>M00285:128:000000000-BF978:1:1117:10475:14366_1:N:0:46
TGCTTTCAAAACGCTTTTTTAGCCAAATAGATAATCTTCTGAAATATCAGCAGTTAACTTTTCAGGGTGATGAGGCACAA
TCAAATTCATGTTTCCAATCGACTCAGCACCATGAAATACATGGAATACAAATGTTTTCATCAACTTACTCCTTAGGTTT
AGTGCACAAATTGCTAAATCAATTCATACTGCTTTGAAAACGCTGT
>M00285:128:000000000-BF978:1:1117:16670:14367_1:N:0:46
AGTGTATGTGACTAATAAAGAAATCTCATCAAAACAATACCCAATGATGTCACAATGCCAGTTGAGATAGACTTCCCCAG
CAGTCACAGAGCTGCTGCAGAAAGTTCTCACTTTGGCTCTGAAGAGTCACCAACCAA
>M00285:128:000000000-BF978:1:1117:5963:14369_1:N:0:46
GGGACTTGAAACTGCATGTAACCAAGAGCTCAAGATGGCCATTAAAGTCAGAGCAAACCGGTAACTAACTCTGTGCTTGG
TCTCGCTGATGCAAAGGAGATCACATCAGTAACACCAATTGGAGAATTGGAGGGAGGTTGGTGTGAGCTTCCCTCTGCTC
TCAGTCTTGATGCAGGGTCTTGACCCAAAATGTCAATTACTTTCCACCGACAAATGCTACTCAACCTGCTGAGTTCCTCT
AGCAGTTTGTTTTTTTGCTCCAGATTCCAGCATCTGCAGTCTCTTGTGTGAGCATTCCTT
>M00285:128:000000000-BF978:1:1117:27519:14369_1:N:0:46
TACTTGCTTTTATCTGGAACCATATGATCAGAAATTCCATTTGATACAGCTCATGCGTTAAAGTCTTGATCACAATGGAA
AATTAAAGCACATATCTGCGATATGTGCTTTAATGTCACCATCACAATTGAAGATTACAGTTGCATTGTTGCTCTTGGGT
CTTGATGGTAAGTTAATTTCTTGTCCATAATAAATTTGTGCTTGCCATCCTTAATAAAAAAAATGCTTCTCCAATTTATA
ATTATGCTCTTCTCTACAGAGAAAAATCCAGCTTCTCCAGTTTCTCTACAGAGATTTTCG
>M00285:128:000000000-BF978:1:1117:3533:14371_1:N:0:46
AAGGCAAAGTGCTTTATGCAGCAGAATCAATGGCTGCATTTATACCCACAATCCCCAGGACTCCAGAAACGGTCCCAGTA
GAACAGTCATTCAGCAGCCGGGGCCTGGAGTCCACCTTGGGCTGGGCTGGCAGGGAAAGCAGCAAAATCAAAAAATCTGC
AGGGGCCAGAAATCTGAAATAAAAATAGAAAATGCTGGACACGGGTCAGAAAGCATCTGTGGGAAGAGAAACAAATAATG
TTTCAGGTTGGAACCCTTTGTCAGAACCGAGAAAGTGAGAAAACAAGTTTTAAATTGC
>M00285:128:000000000-BF978:1:1117:11384:14371_1:N:0:46
CCCTGAAATCTGACTGCCAAGAATCCTGAAAAAGAGCTTGTTAAATTGGCAGAACAATTGCAGTTAAAAATTGTTTACAG
GTACATCTAAAATATAGCATGATATTTGGGTGTGAACTTGAGTTTGGATGAGGAATAAAAATCAGGCATAATTCTGTGGG
ATCCTTTTGATTTCAACAGAAGCAAGCACTCAGCTTGTTAAATTATGGTCAGCAAATATGATTCTGTTGCGTGCTCCTGA
CCATGTCCAATTTCATCTTCACGTTCTCTACAAAGGCTAAGGATGAGGTTGATAGAGGCT
>M00285:128:000000000-BF978:1:1117:13435:14372_1:N:0:46
CCCCCTCCCTGCCTCCCCATCCTTCTAAGCTCTGAGTACGGGCTCAGAGAAATCAAATGCTCCTTGTACATTAAGCCTTT
CATTCCTAAAACACAAAATGATAGCTGGAGTGCAAAAAATGGAAAGGGAGATCTTGGTTTCAATCTCTTAAGTCTGTTTC
TCTGTCTTAGTTTTAGAGGAACAATGTTATAGATCTATTTCAGCACTGAATCTGAAGGGCTGCAGTTCTATCTCAATATT
GTATTCACAGTGCTGTAGGACTGTCCTAGCA
>M00285:128:000000000-BF978:1:1117:23216:14372_1:N:0:46
ATTAGGAAAAAATGCAAACAGGTGTTTAAACAATTCCGGATGATCAACATTGGCTGCATAAGCATTTTTCATAACAACTT
TTTCGTTCTGAATTAAACCAGCAATAAATAAAAATCTACCATTTGGATCAAAAATAGTTTCATGATGAACAAATGAATTA
GAAGAATCTATAAAAATAGAGTCTCCTTTCACCTTTGCTTGTTAGTTAGAGTGAAACTGCTGTCCCCTCCAGAACCTAAA
AAATCGTTAATTATCCTCCTTCCTA
>M00285:128:000000000-BF978:1:1117:25132:14372_1:N:0:46
ATCTATGTATATGTGTGCATCTGTGCCTCTCTGTGTGCTTGAGCCTACAACTAAACACAAGTTTGATCATACAACTCAGT
AGACATCCTTGTATCACCATACTTTACTGTGTACAATATCGTTCGTTGCTCTCCCTCAGTAGACATCGCCAAGCCTCTAA
TGTATAACTGTGAAACATCAGTGAAAGATTTCCTATCTTCTACATGTAGTGAGTAATGCATTAAGAACGCTCTACTCAGT
CCCGTCCAGTAAAGGCTCCCTCCCATTCTGCACCAGACAGCTGAAGCAGTCTAAGAGACG
>M00285:128:000000000-BF978:1:1117:7717:14372_1:N:0:46
CATCTTCTCCTCTCTTCTCCTTTCAGCATTTCACAGGGACTGTTCCCTTTGTGACTCCCTAGTCTACTGTTCCTTTCTTA
CCAACCACACCTCTTCTTGCAGCACTCTCCTTTGCAAACACAACACCTCTCCTTTCACCTCTTCCCTTCCCACCATCCAG
GAACCCAAACAGTCTTTCCAGGTGAAGCATCGACTCACTTGAACTACGAGTACACTGCATTCAGTTCTTC
>M00285:128:000000000-BF978:1:1117:11866:14374_1:N:0:46
TGACGACCAAACCTGCTCACAATACTCCAAGTACAGTCTCATGAATATCTCGTACAGCTTTAACATGATATCTCAGTTCT
TGTACTCAGTGCCCTGACCATGAAGGCAAACAGGCCAGAAAGGCACTCTATAAATGCAAGTTTCTTTATCCCCCAATGAA
ATTCCCTTCTTTCAGAGAGTTGATATCTAAAAACAGTTTGTGTAAATGATGGGATGATTTTGTGTGACATTCCCACTCAA
AGGGCTCTATTTATAGATTTTCCCTGAGGTTCACTGGTGACGTCATGGTCCTTACTGAAT
>M00285:128:000000000-BF978:1:1117:27291:14375_1:N:0:46
GTATTTCATGCTGACTAGTAGATCGGTACCATTTATTTCATTGTACCTCTTCACTCTGAAAAGTTAGGTGCAGATATATC
AGAGATTTCACTTTTGGTTGAAACAGCGTATTCAATGCAGAATACATTCATTTGCCACTATCCATACTTCCCCGATGTAG
GAGTTTGATCAAAACGATTCTAATGTATGTATTTTATGGCGCTGAGTCGATTGGAAACATTTGTATTTCCTAGCTCCTCA
GCCTGAAAAGTTAATTAAAGATATATCTGTAGTTTTCCCATTTGGCAGAAAC
>M00285:128:000000000-BF978:1:1117:19206:14375_1:N:0:46
CATACCTGTTCCTAAGTAGTCACCTCCAATGTGTCTGAATGACTACCGTCCCATAGCTCTAACACCGATTGTCATGAAAT
GCTTTGAGAAGCTAGTCATGAAGCATACTAGATCTATCCTCCCCCCAACCTTGGATCCTCATCAGTATACATATCGGGCA
AACAGGTCCACCGATGATGCAGTCTCCTCTGCCCTGCACTCTGCACTATATCACTTAGA
>M00285:128:000000000-BF978:1:1117:8739:14377_1:N:0:46
GAAAACAACCCAAGTTTGTCCAAACTCTTCCCATAGCACATGCCCTCTGACCCAGGCTGTATCCAGGTGAACCTCTTCTG
CATGCTCTCCAAAGTCTCCACATCCTTCCTATAATGGGGAGCCAGAAATGAATGCAATAGTCCAGATGTGGCCTAACCAG
AGTTTTATAAAGCTACAACATAACTTCCTGACTTTTGAACTCAATGTCTCGACTAATAAAGGCAAGCTACCATATGTCTT
CTTTCCCACCTGGGAACACACAGCAGGCCAGGCAACACCAGGTCAGGTGTGAATAATGGT
>M00285:128:000000000-BF978:1:1117:17313:14377_1:N:0:46
GCAAAAATCAGCACTGTTTATCTGCAGAGTTTGATGAAGAGAACAGTTGGAATCTGGAACGCACTGCCTTCGGGGAATGG
TGGAGACAGTGAGTCTCATGATATTTAAGAAGTAAATACATGGAAACTTGTGGACCAAGTGGTAGTAGATGAAATTAATA
>M00285:128:000000000-BF978:1:1117:9769:14377_1:N:0:46
AGCAAGACAATTTGCACTTTCTGCTATAATCTAGTGCTGGTTGCCTCAACTTAATTTACAGCTCAGCAAACACATCCTTC
TTGTAATGAATGCACTTAACATGCCAGACTAGATGCTAATGATGCATAGCCTTATCTGACTATTCATTAAAACAATGAAT
TTCATAAAACTAGCAGGCAACAGAGGAGCATGCTAAAGCTATATATGTATTTATGTAAAACCATTGTTATTCAAAGCAAA
GTTTCCATGTGTTTGAAATTATTTGGAGGGAAGAACAGCAAGAAGATTTATTAAGAAAT
>M00285:128:000000000-BF978:1:1117:10484:14377_1:N:0:46
TACTTAGTGAATTGGGAGTGACTGCCATTATTGTTAGTGGAAATTCTGCCTTCTTCACTTCTATGCCTCTTTTGAAAATA
GTAAAGGATTGAAATGGATTATTTGTGGAGTAAAATTCATTCATAAACAAGTTAATGACTGAATTACTATATAAGGAATT
TATAGAACAATAGAACAATACAGCACAGAACAGGCCCTTCGGCCCATCAAGCTGTGCCATCCTACAAACATCTCCCAAAC
TAACTCTTTCCACCCTCATATCCTACTATTCCACATTCTTCCATGTGC
>M00285:128:000000000-BF978:1:1117:14797:14380_1:N:0:46
NNNNNNNNNNNNNNNNNNNNNNNNNNNNNNNNNNN
>M00285:128:000000000-BF978:1:1117:15429:14381_1:N:0:46
GGCTAGGTTATTGACACTGTTTGTCTATAGTATGACTTCAGCCCAATTTCCACTGACATTTATTTTCTTTGGGGTCCTAC
GTGTCACACCAAGTGAAATGCTGCTTTGACATCAAGGACAATTACTCTCACCTCTCT
>M00285:128:000000000-BF978:1:1117:20212:14382_1:N:0:46
NNNNNNNNNNNNNNNNNNNNNNNNNNNNNNNNNNN
>M00285:128:000000000-BF978:1:1117:13143:14383_1:N:0:46
AGTGCAGAGTAAAGCATCACAGCTACAGAGAAAGGGCAGTGCAATAAGGTGCAAGGTCACAACAAGGTAGATCGTGAGTT
CATAGTCCATCTCATTGTATAAGGGAACCATTCAATAGTCTTAACACAGTGGGGTAGAAGCTGTCCTTAAATCTGGT
>M00285:128:000000000-BF978:1:1117:26507:14383_1:N:0:46
GTTATTCAGGTAACAGAAATGTATCCTTAGAGAATTCACAAGTCACTAATCAGAAATTTGAGATATGGTATAAAATTTGC
TCTCAACAAATTTGTGAAAAGGAAGTAAATAATTTATTTTCCAACTCGCATCTTTTGATGCACGCATAGATGACTCAGCT
ATGCATTATGGAAAATTGTGATATAGGGTGGGCACAGGTG
>M00285:128:000000000-BF978:1:1117:17388:14384_1:N:0:46
TCCTGCCCTTGCAACAGCCAAGTCACTGTAATGGCCACAACATCATAATTTCATGTACTGATCCATGCTCTTAAATCTAT
CATCCTATTCTTAATACTGCTCACATTAAAGTAAACACACTTCAATCTATCCAACTGACTGCATTTA
>M00285:128:000000000-BF978:1:1117:16030:14385_1:N:0:46
GTTTCTCACTCCACAGTTACTGCCTCATGTGCTGTGTATTTACAGCATTTCCTGCTTTTATTTCAGATTTTCCTCATTTG
CAGTTTTATTTTTGCCTTTTTATTTATGCCTGAAAGAACTCACTCTAATTTTAAAGTTATCCCTCCTTGTTCTGAACTCC
CCCTCCAGTAGAAACCGATTCCTTTCACCATAAGAC
>M00285:128:000000000-BF978:1:1117:15109:14386_1:N:0:46
GATCTACACTCTTTCCCTACACGACGCTCTTCCGATCTCGACTACACGCTTTCCCTCCACGACGCGCTTCCGATCAAGAC
TACACTCATTCCCTCTACGGCTAGATTCCGATCCAGATCGGAAGAGAGTCGCGTAGGGGAGGAGTGGCGTACAAGAAGGA
GAGGCAAGGGCTACACGGGCGGGCCGCTATAAGACCGTGAAGAGGCGTGCTGAGGATGAAATGCGTCAGCTCCAGTGTAC
GTGACGGCACGCCACAGACGCAGAGCTGTGTCCGCCACCCGGATCTAAGTTCGGCCACCG
>M00285:128:000000000-BF978:1:1117:27659:14387_1:N:0:46
GGAGTTTGTATGTTCTCCCCGTGTCTGTGTGGGTTTCCTCCGGGTGCTTCGGTTTCCTCCCACATTCCAAAGGCGTACGG
GTTAGGAAGTTGTGGGCGTGCTATGTTGGCGCTGGAAGCGTGGCGACACTTGCGGGCTGCCCCCAGAGCACTCTACGCAA
AAGATGCCTTTCACTGTGTGCTTCGATGTACGTGTGACTAATAAAGGCATCTTGTCCTGCTCAGCAAAAGGAACCGCACA
CGGTCTGAGCAATGCAAAGTCCAGGTTCCGTCTT
>M00285:128:000000000-BF978:1:1117:18907:14387_1:N:0:46
ACTTGTTTACAACCACAATACTCCTCCCACCTTCCCATGTCAATAAAGTTCCGGGAAAATCACAGTTAACACGATTTACA
GTTCCAGTGAGTTTAAAAATGTGAAACAATGAAATAGGCTTACCGGTTCCAGTGTTCAAAGGAACACTGATTAATTTG
>M00285:128:000000000-BF978:1:1117:6707:14388_1:N:0:46
AGTATTTTATACCAAAATATACAGAAAAGGGGCACAAAGCCAGAAAAAAATAAATGCACGTGGGGAAAAGAGAAAGAAAA
GAGGAAGTAGTTGAGACAGGTACATTAACAACATTTAAAATATATTTTGATAAGCACAGGAAAGATTAGTGGGATATTGG
CCAAATATGGGCACTGGAACTAGCTTAGAAGGGAACCTTTCCTTGGTCGGCATGGACGAGTTATGCTGAAGGGCCTGTTT
CCGTGCTGTACAGCACTATAAAAGGAAATTAAAGAAATGGTAAGGAAATATAAAGGGGA
>M00285:128:000000000-BF978:1:1117:27736:14389_1:N:0:46
GCCAGAAGCGTGGTGAAACTTGCAGTCTGCCCCAAGAACACTTTACACAAAAGATGCGTTTCACTGTGTGTTTCGATGTA
CATGACTAATAAAGATATCTTATCTTATCGCTATCGGATTACATTCTCCTTTTGTTAGTCATACTGGAGGTTCAGAACAA
CAAACACAGGTACCCGCACTGAGTGATAAATGCAGAATATGATGCAGATACTCCACAGGTCAAGCAGCTTATGTGGAGAG
CAAAACAGTACGAATCCAGGATCAGTTGGGCAATCAACCTGAAACTTTAACTGTTCCTCT
>M00285:128:000000000-BF978:1:1117:27262:14390_1:N:0:46
AGTTGTGTGTGAGTGTGTTGTTAGTATCAGCATATGTGAGGTCCTGTTCCAAGTGTGAGACCACTCATATTGGTATTTGT
GTTGGTTTATTATTGTCACTTGTACCGAGTGAAAAACTTGTCTTACATACAGGTTGTATTGGTCAATTCATTACACAGTG
CAGTTACGTTGAGTTAGTACAGAGTGCATTGATGTAGTATGGGTAAAAACACTAACAGTAACAGTACAGAGTAAAGTGTC
ACAGCTACAGAGAAAGCGCAGTGCAATAAGGTGCAAGGTCACAACAAGGTAGATCGTG
>M00285:128:000000000-BF978:1:1117:6951:14391_1:N:0:46
TCAGGGATGTTTTACAGGATGTTGGGGACAAATATGTTCCGGCAAGACAGATGAAGAATGGAATAGTGAAGGAACCGTGG
GTGACAAGAGAGGTGGAAAGACTGGTTAGGAGGAAGAAGGAGGCTTACGTAAGGTGTAAGCGGCAAGGCTCTGATGTGGC
CCGTGAGGAGTATATTATAGTGAGAAGGGAACTTAAGAAAGAGCTGAGGAGAGCTAGAAGGGGACATGAAAAGATGTTGG
CTCGTAGGGTTAAGGAAAATCCCAAGGCATTCTACAAGTATATGAAGAT
>M00285:128:000000000-BF978:1:1117:20804:14391_1:N:0:46
ATGGAGGAGGGGAGGGGAGGAGATGGACGGGTCATCAGGGTGGGGGGAGGGGGCCACAGGAATAAGGGAAGACAAAGGAG
TTGGGGGGGAGAAAAAGAAGGGGTGGGGTTACCAGAAGTTAGAAAAATTGACTTTGAGGCCATCAGGTTGGAGACTCCCA
AGGCGGAATATGAGGTGTTGTTCCTCCAACCTGCCTCTGGCCTCAATGTGACAGTAGAGGAGGCCGTGGATAGACATGTC
GGTATGGTAAGGGGATATGGAATTGAAGTGGGTGGCCACCGGGAATTCCTGGCTATTGC
>M00285:128:000000000-BF978:1:1117:27386:14395_1:N:0:46
GACTGATGCAAAAATTTGTACAATTCATCTGCTGTCTCCTTGTTTTTCATTATTAACTCCTCAGATTCACCTGTTATGTG
ACAAATGCTCACATTGTGGATAATGATATCCCACAAGGTTCTGTTCTGGAACTCCTGTCCCTTGGCACATCAATGTCTTG
TGTCTGGGACTGGAGAAGGAGAGGACTGAATTTGCCAGCAATACTAAAATGAGACTCATTGTA
```
