## Supplementary Information_PartialGenome for "Genomics to aid species delimitation and effective conservation of the Sharpnose Guitarfish (*Glaucostegus granulatus*)" (part 108 of 235)

```
>M00285:128:000000000-BF978:1:1117:2015:14396_1:N:0:46
GTTGCAGCCTGTGTGATATCCAAACAATTCAGCAGATTAAACAACGGCTCAGCTGAAGCCTTTCCACTTTGTACTGGAGC
CCAGCCCCTCTTTCACACTCCAGGACCTGGTGCTGTCCAGTGCTGTCCACCTGT
>M00285:128:000000000-BF978:1:1117:10916:14396_1:N:0:46
AGAAACATACAAACGTAGAAAAAACCTACAGCACAATTCAGGCCCTTTGGCCCACAAAGCTGCGCCGAACATGTCCCTAC
CCTAGAAATTACTAGGCTTACCCATAGCCCTCTGTTGTACTCAGCTCCATGTGCCTATCTAACAGTCTCTTGAAAGACCC
TATCATATCCACCTCCACCACCGGTTCTGGCAGCCCATTCCATGCACTCACCACTCTCTGAGTGAAAAAAAAACTTTCAC
TT
>M00285:128:000000000-BF978:1:1117:21006:14399_1:N:0:46
ATTGATCGGGTAGATAGTCAGAGGCTTTTCTCCAGGGCTGAAATGGTGGCCACAAGAGGACATAGGTTTAAGGTGCTGGG
GAGTAGATATAGAGGAGATGTCAGGGGTGAGTTTTTTACTCAGAGAGTGGTGAGTGCGTGGAATGGGCTGCCAGAAGCAG
TGGTGGAGGCGG
>M00285:128:000000000-BF978:1:1117:6929:14400_1:N:0:46
CCCCTTAGTTAGAATTTCAAAAGAAATTTAAAAGGATAGAAAGACTTACAGCATGACGTCCACATTCGATTGTGACCAGT
TTGTGACATTTCTTATGGACCAGAAGCTTACAGTTGATGCACTTATAGCCCTGACGACCAAGGCCCCAAATCCGATCAGT
ACAAAACGCACAGTGTGCGCGCTAAAGGAGGTGACACGAATCATGATTTAGTTAAGAAAAACCACATTGGTTACAGTAAT
GTAGATAATATAAAAAGTATTACCGCTTACTACCCAAATTAATTTTGAAACTGTTGCCAT
>M00285:128:000000000-BF978:1:1117:23248:14401_1:N:0:46
TCAGGCAGCATCTGTGGAGAGTGAAACATAGTTAATGGTTCAGGTCAAAGATCCTTCATCAGAACTGGGAAAGAGAGACA
TTGTTTGATCTGCTGGAACATGCATTTCACGGCTTTTGCATATCCCTCTGTTTGAGTTCCTATTCTCTAACTTTCCTGAT
TCATCCATCAACCAGAGGGCTTCATCAACACCTCGTCACCATGACAATTCTGCCCTCA
>M00285:128:000000000-BF978:1:1117:18061:14401_1:N:0:46
TATGGTAGCTAGTTGCAACAACAGCTGTCTGTTAGATATTGCACAAAGTTCAGGAGTTTTCTTCACAAATATATATAACG
GAATATGTATCAACAGGCCCAAGACCACAGTCAGAACAGGTTAGCATTCATTCTGATAACAAACTGCAAGGACTCTATCA
ACAATGAGATAATCCATGTAAACAAGCAAGCAACTGTGTTGCTTTTAATCACAGCAGTGTTAATTACTGAACTGTCACAG
>M00285:128:000000000-BF978:1:1117:14748:14401_1:N:0:46
CATGTAGGCCAATCATCATTAAGTAATAGAGCATTACAACAGAGTCGTGTATTAACATTGGTTTTGTCCATGAGATTAAG
TTGAGAAAGTACACTCGCAACTTTGATTGCACAGAGCAACCATTAGCAAACCTACTTCTTAAATTCAAAAATAGCTTAAT
TTGGGGTCACTGTGTCCTCACAAGTAGCTCCCCCTTCCTACAGCCTTTCCAGTTAAAAATGCCAGGCTACATGTCGAGGT
GGGAGTGACCTCATTGGGGACCATCCCACCCCGGTCATTCTCTCTTCTCACTCCTCTCCC
>M00285:128:000000000-BF978:1:1117:2266:14401_1:N:0:46
GGAAAGAAGGATGGATCTGGACTTGTGTCATCTCATCCAGTTGGACAACACTGGAGAGCTGTTACTGGAGGATGTGGCTG
TCAACCATGTTAAAATTTACAGATAGGCTAGGAAACAAAAGGAGGAAAAGTAACATA
>M00285:128:000000000-BF978:1:1117:5225:14402_1:N:0:46
CTACTTAAAACTATCCTCTAACTGAGGAAAAAGAATTCATGGCTACACACAAAATGAAAGATTGCCTTCTTTCAGCATAA
TAGCATAATACTGTGGATCCAAAATAAAAATTCTATAAGTACTCAACATTTCTTGCAGCTCCTGTAGAGAAAGAAATTGA
AAAGGATTCAGGTTCATGATCTTCATTCCAAACTATAAACATTATAGGTTCCATCTACTCCCAAAAAGGGCTTTTGTTCC
TTTCACTGGTGCAATTGAAGTGTCTTGTTAGCAAGAGTAGTTGTTTTTTTGGAAGCACTT
>M00285:128:000000000-BF978:1:1117:8902:14404_1:N:0:46
CCTAAGCTACTTCGTAACATAGTTAATACATCCTCAATGTGTGCCAGACATTCATTGATACAGTTTAAAGTAGTGCACAG
GGCCTATATGTCCAAAGATAAGCTAGCTCGTTTTTTTGAC
>M00285:128:000000000-BF978:1:1117:6309:14406_1:N:0:46
CCCGGGAGGGTGTGATGGGACGGTGCGGAGGGAGCTTCCCTCTGTGAGTATTCCTCAGGTTTATGCCTTGAAGCACATCC
CCACGAACACAACTCCCAATTTGGTTCCATTATCCCCAGCAAAGGAATAAGGCACGGGATATATCTGGACCCGGAATTAC
TCCGGGACGTTTGTGCCTTTGGCGCTTTGAGAAGCTAGATTTAATATTCATGAGTCTGCTTCTTTTTGTACCCAACAGGG
GCCGCAAGTTACAACCGCATCATAAATTCT
>M00285:128:000000000-BF978:1:1117:14505:14409_1:N:0:46
TTATCGTCCAGCCCTGAGAGAAATGATGGACAACCATCTTGAATTGCAGTCATTGTGGTGAAGATACTCTTTCAGTCAGA
ACCTAGAAACACAAGAAGGCCATAAGTCCCTTGGGCGTCTTCTGCCATACAGTGAGAGCTCAGCTGATCTGTTGCTCCAT
ATACCAGTCTTACTCCCCCCCCATAACACACTCTGTAAAACAATATCCTATCACTCTCAATCTTAACCTCCGTTTTCGCA
CAACTCGCCATTTGCAATACTGGGTTCTAGTTTCAGATCGGAAGTGATCACTTCCAAACT
>M00285:128:000000000-BF978:1:1117:9773:14410_1:N:0:46
AAAATAATTGTGAAGTATGTATTTCATGGTGCTGAGTCGATTTCTAATTGTTATTTGACTTCACATCTTACCCCTCAGAA
GTTATCGCTGATATAGCAACCGATTTCCTGTTTGGATAGACAACAACGTTTTTAAAGCTAAAACT
>M00285:128:000000000-BF978:1:1117:18965:14413_1:N:0:46
TTTTCCTCATAACACTTAATTCTCCTACTGTACAGAATCTATATAACTGTGTTTTAAATCTATTTAGTGAGGTAGCCTCT
ACTGCTTCCCTGGGCAGAAAATTCCATAGATTCACTGCTCTCTGGGAAAAGCAGTTTATCATCATCTCCATCCTAAATCT
ATTCCACTGAATCTTGAGGCTATGTCCCCTACTTCTAGTCTCACCTACCAGTGGAAGCAACCTTCCTGCCTTTATCTTGT
CTATCCCTTTCATAATTTTATGTTTCTGTAAGATCTCCTCTCATTCTTCTGCATTCCAGC
>M00285:128:000000000-BF978:1:1117:27698:14413_1:N:0:46
TAATAAATCATCTCAATGGCTTGGTAACTAAGTAGGCTATTTAAGTAATGGCCCGAACAATGATTTGACTCTGTGTCTTT
TGAACTAGAAGTGGTGACAGCTGTGGAATTAATCTTCAAACCACTTACTACATGCTTTTAAAACCATATATTCTCAATTT
GTTGCACAGAAAGCTCTCAGTTGGAGTTTTGTTGTTGCAAGCTTTCCATTTACCAGCAGGGATCCATCCACAGCCAGCCG
GTGCCTGGCTGGTGTGATCCAACATATGAATGTAAGTCACTAATCCTGGTGCAATCAGCT
>M00285:128:000000000-BF978:1:1117:2111:14414_1:N:0:46
CTATATCACACTGTTATGAATAGAAAATGTAAGACATCTGTACTCATTGACTAAGTTCACATTAATTGCAAAGGATATTA
ACACCACAATATATTTATCCCTGTGGCTGCAACCTTATTTTGTGATTTTATTTTCAGCATTAAAATCTCTGAATTTTTAT
TGATTATTTTAGATATTATTTTATACACAACAG
>M00285:128:000000000-BF978:1:1117:22104:14414_1:N:0:46
TAGCACCCCCTCTCGGGGGGAAAAAAACTATGTGTTCTCACCCTGTCTATGTTCCTCATGATCTCATATACCTCAGGTCA
CCCCTTAATCTCCTATGTCCCAGGGAATAAAGTCCTAGTCTATGCAACCTCTCCTTGTAACTCAGGCTCCTAAATCCAAG
CAGCATCTTGCAAATGATAGCGATACATAGAATAAGAAAGGATCT
>M00285:128:000000000-BF978:1:1117:21586:14416_1:N:0:46
CTATCATTCATATGTCTATCTAAGAGTCTCTGAACTGTCCCTAATGTATCTGCTCCCATAACCTCTGCAGGCAGTACATT
CCACATGCCCACCACTCTCTGTGTAAAAAAAACTTACCCCTGGCATCCCCCTTATACCTTCTTCCAATCACTTTAAAATT
ATGTCCCCTTATGTTAGCCATTGTCACC
>M00285:128:000000000-BF978:1:1117:13951:14416_1:N:0:46
CCGCTGTGTGCTCAGTTACATCTCCATCCTCCATATCAACGGGTTGGTCGGTTCATTGAAATATGTACATGGACACTGGT
ATGGAGACGCAATGTATAAAGGAGAGCGTCGGAGAAAGGAGTTCCGACTGGAACGTGGAGGAGATAAATTATGGTATTGT
TATTGATT
>M00285:128:000000000-BF978:1:1117:13854:14417_1:N:0:46
TAAATTAATTGGTTGTCTGATTAATAAGTGCTATTTCAATACATTTTTTTCTTAAATGTGATTGTCTTTTTACCTTTAAT
GAATTTGGTTTCCGTATAAGGATACTTGTCAAAACCAATGCAATTTTA
>M00285:128:000000000-BF978:1:1117:13277:14417_1:N:0:46
CGTGTGCTCTTCCGATCTGAATGTCTGTCCTTCAGACAAGAAACAGGTAGGCAATAGTTGAGTCTCTTGTCATGGTTTAC
ATAGACCTGGGGATAGTACATATCGTTAATAAATCTGATCAGAACTGTGTGCATCCTATGAT
>M00285:128:000000000-BF978:1:1117:3143:14419_1:N:0:46
AATATACAAGGTAAAAAGAAGGGGCCCCAACACCGACCCCTGTGGAACACCACTAGTAACCGGCAGCCAACCAGAACACG
ATCCTTTTATTCCCACCCTCTGTTTTCTGCCATCCAGCCAACTCCCCACCCATTCTGTTATCCTGCCTGTTATTCCGTGA
TCTCTCATCTTACTAATTAGTCTTTTGTGAGGCACCTTGTCGAATGCCTTCTGAAAGTC
>M00285:128:000000000-BF978:1:1117:9894:14421_1:N:0:46
GGCTTTTGTATCTTCTGCCCGATGGGAGGGGGGGGGGAGAAGAAAGAATGTTTATTCTTCTCTGACAAAAAAAAACATTG
ATCATGGAGATGAATTGAAAGTGTGCAAATTGGTTCTATTTTTCAATAACCTATAAAAATTAATTGAATTGAGAATTAAA
CTAATAATGAGACAGTCTGGGTACGTTGTAAGACTGGTTTGGATGTCTACAATCCCTCACAAGACAAACCAGAGTGACTA
CAATTCCACATACAGCTCTTTCTGTACTTGTTCCATTTAAATATTGCTGTAGGGAATTA
>M00285:128:000000000-BF978:1:1117:16880:14422_1:N:0:46
TCTCTCTCCATTTAAACTACGTTCTGCTTTTTTATTTTTCCTCCCAGGACGTGCCTCATGTTTCACTCTGTCTCAGTTTT
GCCCACTCACCTTTCCCACATCTCTGCCCTTCAGCCACAATGCATCTCATTGCTTCATCTAAATCTTTGACGTTGTTTGT
AAGTCGTTGATATCTCAGTACTGATTCCAGTTCTGGTTACAGCTCAGCGACAAGAACATGACCCATTCGTGAGGCATTTA
GACAGATGCATGTATAGGAAAGGTTAGAGGGATATGGGCCAAACACT
>M00285:128:000000000-BF978:1:1117:5581:14422_1:N:0:46
TGACCTCCACCTGCAAAGTACAAACTAGCGCCCAGAATAAATCACTCGGTTTGAGTTCCATCGCGGGCAGAACCACAGAG
AGACATTTCCATCCGCAAACACCACGCCCTCCCCAGTTCCAACATCCCTGTTCTCCGGCGAACCGGAGAGAAAATTAAAA
AAAATCTTTTTATTTCCTCCAG
>M00285:128:000000000-BF978:1:1117:11062:14423_1:N:0:46
CTGATCTGCTTTTGGCAAAATTGGTATTCAGCAAATTCAGTTACAAATGATAATTTATAAAAACTCATGAAGTTTTATCA
CTCTTTATTTCTCCATTTAGTACACTTGTATTTACTTTCAAATAATTGTTATTTTGTCACAAATGTGTTTGAATATTAGG
AATTTGAATGATCAATAAGTTTGCTTCTGTTGTGTTTCTGAATCATAAAGTAACTGCATGGTTTAAAAGTAATCCTAAAA
GGTTAAAAAATAAAATTAAGATACAGGGGATCCAAAGTGTATTTTCTAATTGGATCCAA
>M00285:128:000000000-BF978:1:1117:24113:14424_1:N:0:46
AATGTCCTGACTCAAGAGCAACCTTTTACTTCCCCTTTCCTCCCTACCTTTGACCCATCCCCTGGTGGGTCTGCTCTCCC
CTCCTTCCCCTGCACCTGCCCATCACTATCTCTTACCAGCATCTACCTATCACCTCCCTGTACCCACCCCACCTCCCCTC
TTCTGTCCACCTCTCCCTGCTCTGCTTTTCCCTCCTATTTTTCGGCCTGTTTCCGTCCTGTATGACCATGGCTGTCACGC
TGCTTTTCGTTATTAGCCTCCTGTCTATCGCCTGATACCGCCCCAATCACCCCCTCCCCC
>M00285:128:000000000-BF978:1:1117:8996:14425_1:N:0:46
TACCTCACCACACTTACGTAGCATCATACAGAGATACAGCTCAGAGACACAAGAAACTCTGCAGACGCTGGAATCTGGAG
CAATACACAAAAAGTGCTGGAGGAACTCAGCAGGTCAGGCAGCATCCGTGGAGGGAAATAAACAGTCGACGTTTCGGGCT
GAGACCCTT
>M00285:128:000000000-BF978:1:1117:18601:14427_1:N:0:46
GACTCTCACCAGCTTTTACCGATGCACCATAGAAAGCATTATATCTGGTTGTATGCTCTGTCCAGGACCCCCAGAAGCTG
CAGAGAGTTGTGGACACATCCCAGCGCATCAAGGACACCAGCCTCCCCTCCTTGGACTCCGTCTTCACCTCTCGTTGTCT
TGGTAGAGCGGCCAGCATAATCAAAGACACCGCCCACCCGGGACATTCTCTCTTTTCTCCTCTCCCATCGGGTAGAAGAT
ACAGGAGCCTGAGGGCAAGTACGACAAGACTTAAAGACAGTTCTACCCAACTGTGATA
>M00285:128:000000000-BF978:1:1117:17782:14428_1:N:0:46
AACTTAGCTTACACCATTGTTGGTGACAAGGAAGATCAAACTATTGCCTAGCACAGTGGACACCAAGCAAGGTAGCTAAA
TATTAATGGTTTGTCACCATTTGTCATATATGTCTGTGAAATCACTGACAAATAAATCAACAAGTCCTTACACTCTGGTT
TCAAATTTCTAACAGATCAAGTCTTCCTACAATTTTATTTTCAAATTCATAGATTCTCCGTCATGCATTGATCCAACAGC
AAC
>M00285:128:000000000-BF978:1:1117:12019:14429_1:N:0:46
CCAAGTCCACGCCGCCCAATTTATTTAACCCCCGCCAGATTAACCTACCCGTACGTCTTTCTAATGTGGGAGGAAACCGG
AGCACCCGGAGGAAACCCACGCAGACACGGGAGAACGTACAAACTCCTTACAGTCGGCGACCGGGATCGAACCCCGATCG
CCGGCGCTGTAACAGCGTCGCGCTAACCGCTACGCTATCGTTTCTACATGCTTAGTGCAAGGATGTGCTGAGGTATGTAG
TTATCTGATCCTCAAAACCTAAAATCAGAAGTTAATGGTGCGTAAATTCATCCAACACCT
>M00285:128:000000000-BF978:1:1117:3360:14430_1:N:0:46
TCTGCAAACTTGTAAATGGAGTTAGAGCAGAATCTGGCCACACAGTTTTGAGTGCATAGGGAGCAGAGTAGAGGGCTGAG
GATGCAGCCTTGTGGGGCACCAGTGTTGAGGATAATCGTGCCAGAGGTATTGCTGCCTATCCTCACTGGTTGCAGTCTGT
TG
>M00285:128:000000000-BF978:1:1117:26592:14431_1:N:0:46
GGCTCCAAGAATATGGTGCATGCAAGTTGTTCAGTAAGCTGACAAGGATTCTCAAGGTGAGTTGAATCTTCACATGGCAT
ATCCTAATTATATCCTCTCAGCTGCAGCACTAACACCAGCCACTGATTAACAAATCATACCTTACTGGCAATCTCTATCA
ATCAATATTCATCGCTAAACCTTTTTCTTAAACTCGCCCTCAGACATTTAGTAATATTCAAGCCAGACATAAAAATCACA
GCTTATGCATGCCAAAAAATAAATAAACATCACTGGCACTTTACCCAAAGATTTTCCAGC
>M00285:128:000000000-BF978:1:1117:17058:14435_1:N:0:46
AATCCCTTTCAGAAGTCCCAGAGATTTTCTTACAGTCACTGAAGTACCTTGAAGTACTTTCACTGTTGTAGCAGTAGCCA
ATTTATATGTTGGAAGAATAGGAGCAAGAAAGTGACCAGATAATCTGTTTTAGTGATGTTGTTTGAGGTAAATAATCTGG
TTTATTATTGTCACATGTACCGAGGTACAGTGAAAAACTTGTCTTGCATACCATTCATACAGATCAATTCATTACAACAG
TGCATTGAGGTAGTTCAAGGTAAAACAGTAACAGAATGCAGAATAAAGTGTTACAGTTAC
>M00285:128:000000000-BF978:1:1117:19147:14436_1:N:0:46
GATCTACACTCTTTCCCTACACGACGCTCTTCCGATCTGAACTACACTCTTTCCCTACACGACGCTCTTCCGATCTGATC
TACACTCTTTCCCTACACGACTCGCTTCCGAAAAAGACTTCCAACGCGCCCTCCATGCCGACAACCCCACAAAAACAAAC
CCCTTACTCAATCCGGCAGTATGCAATGTATCACTAACATCACTTAGAAGAAAGCAAGCCTAGAGACAAGTACGACCCCG
TACACGAGCACAAGCCGAGATCGATATCTCAATCTTGTCCACTGCAGACTGCACGCGCC
>M00285:128:000000000-BF978:1:1117:13687:14437_1:N:0:46
GATGCTGAGTTGCATCCAATTTTGTTGGGGGATAAGGACGCATATTTTTAGAGTAACCCCAGCATGGCTCATGTATTGGA
CCTGGAATCTCATGGTTACCCCTTTAACCATGCCCTTTTGTTGATGTCAATGGGTGCATTAGTGCCCACTCCACTGAGCC
TCCAGCAAGATAGTGAAGAGGAGGAAAGAGCTTCAGAGCATGGCAACCTACTAGAAAAGGTACAGCAGGATTTGGAGGAG
AACTTC
>M00285:128:000000000-BF978:1:1117:17240:14438_1:N:0:46
AGAGAGGTGTGGGGAGGCTCTGGCAGACTAAAGGAATGGATGCTAGTGGTGGAGCAATTAAACAAGAGGCCAGAACTCGA
GGGCTGCAAGTTTTCTGGAGGATGTTAGGGCTGGAGGATGTTAGGGTTGGTGGAGGCAGACAGAGGTGAATTTGAAAAGA
AGCATGCATTCTTAAAAAAAATTTTTGATAAATATAAAATTCTACCCCCTCCAAAAAAACTTGTACCACAAAAAAGAGCA
GTTTAC
>M00285:128:000000000-BF978:1:1117:5657:14438_1:N:0:46
ATTTTTCCAAGGGACTGAAATTGTACTGCTGCTGTAATATTGGTAAAAATATCTATCACGGCATATGTATTGGCAAAGAT
ATGTACTGACTTTAAACTAAGAACATAAATGGTTGGAAAATACAATGGAACTGTCACAGGCCAGAGTATTGGTCAACCTT
CAGGTATATTTTGGCTCCTAGCTGCTTAGAGTGGTCTACTCCAGAGCAGTCCTGTGTTTTTTGTTTCTGCTTGAAGATTC
AGTTTGTGTTGGGATTACTACTCAGATCTCCAAGGC
>M00285:128:000000000-BF978:1:1117:8875:14438_1:N:0:46
CTTGGCCTGCTTAATATGTGATTCCAGATCCACCAGTGTGGTTCACTCTTAAATGCCTTCCGTGGATCGTCCAGCAAGCC
ATTCAGTTTCAAGAAGGCAGCTCTCCATTACCTTCTCAGAGCAGACACAAGGGAGTACAGATACTGGAATCTGTGGAATC
TGGAGCACAAAACAAACTGCAGGACGAACTTAGCAGATCGTGCAACATTTGTGGAGGTG
>M00285:128:000000000-BF978:1:1117:16921:14440_1:N:0:46
GACTTTCATCTTTTTGTCAGTGCTAGAAAGCCATATCATACCCCTCTCCCAAATTTACAGAGAGACCCCAAAGGATAGAA
AACAGTGATTGAGTTTGTCATTGACAACATAATTCCCCCAAGCCCTTGCAGCTGAATATTGTTCTCTTGCAACATAAAAT
TCTACAGTTCTAACTCGGTATCCACCTCCGTTTAGAACAATCCTTATGTTTTTGAGTTTACCCAGACGATTAATCCATAT
GTGTGTGAACCTTTGAATTTAAATGAAAATGATCTTTCAGTGCCATAACATTAAT
>M00285:128:000000000-BF978:1:1117:2301:14440_1:N:0:46
AACAAATGAAATAAAAACAGAAAATGCTGGTCAAATTATATCATATTCCGCTGGATTGAAAAAACGAACGAGTAACGAAA
TACGTACTCTTACTAACGAGATTAAAGAAATTGATAAAAAATATTCTGATACTCCAAACTTTGAGCTTTACAAAAAGAGA
ACAGAGCTTCAATTACAACACAATTTATTATTGACATCTTCAGTTGAATATCTACTGCTTAAAAATAAAACTCAATTTTA
TATACATGGTTATAAATCTGGTAAATTATTTGCCAACCAATTGAAAGCCACTCTATCTA
>M00285:128:000000000-BF978:1:1117:14488:14441_1:N:0:46
GAATTTAGACCAGGTGCAGGCAAGTGGGATTAGTTTAACTTGGCATCTAGGTTGGCACAGACACTGTGGGCTGAAGGGCC
TGTTCCTGTGCAGTGCTGTTCAATGTAGGATTCTGACCCCATTGTAATACGGATGATCTATCTGAGAGGGTGGAATGGTG
AAGTTTATTGGTTCACAGAGAGGTGACGGCTAAAAGGGTCCAATATGCAGTATCGCAAGAGGCTGC
>M00285:128:000000000-BF978:1:1117:20117:14441_1:N:0:46
CCTGCTGGAAGTGTACAATGCTATATTTCAGTCTTGCAGAATGTCAGAGTCCCTGAAGAAGGGCATCATTACCCTCATCT
ACAAGCAGAAGGGGTAGAGGGTGGATATCAGAAATTGGAGACCCATCTCACTATTGAGTGTGGATTATAAGATCCTGTCC
AAGGCCATCGCCAACAGGGTCAGGGCTGCTCTAGGTCAGGTTATCCACCCAGACCAAACCTATGCTGTACGTGGCAGGAA
GTTCTCTGACAGCCTCGTGCTGCTCAGGGATACCATTACCTACGTGTAGAACAGATGGG
>M00285:128:000000000-BF978:1:1117:21816:14441_1:N:0:46
AGCTGACTGACTCCACAACCCTCTGCAACCTCTTTTCATCCTGTGCATTAGAGCCTCCAGACCAGCGAACAGTCAGAATG
CTTTCCTCATTCATCG
>M00285:128:000000000-BF978:1:1117:25991:14450_1:N:0:46
ACTGTAGAAAGTGGCAAATCAATGGATTTAGCTTAACAAAACTCTGTTTTAGCCAAATTAGAAATCTGTTGTTGTATCAT
TGATTAACTTTTGAAGGGTAAGAGATACAGTCGTATAACTGTCATCAAACGACTCAGCACCTTGAAATACATACAGTACA
ATTGCTTTTCAATAGTTACTCCATGGTGTTAGTGTAGAAATGGTAAATTAATGGATTTACCTTAACAAAACGCTGTTTTA
GCCAAATAAGAAACCGGCTGTACTTTCAATGATTAACTTTTGAAGGGTAAGAGATACAGT
>M00285:128:000000000-BF978:1:1117:2324:14450_1:N:0:46
AGAGAAACAGTGGAATAGCAGTTATCAAACGACTCAACACCATGAAATACATGCACTACAATTGTTTTCCATTAGGTTCT
CTATGGTTTTTTGTAGAAAGTTGAAAATCTATAAATACAGCATTCTAAACGCTGTTTTACACATATTAGCATCTTTTGCT
ATATCATCGAATAACCTTGCAGCTATACAGGCTACAGTCGAATAGTCGTTACCAAACGACTCAGCACCATGAAATACATA
CACT
>M00285:128:000000000-BF978:1:1117:29534:14450_1:N:0:46
TGCAAATTCTCTTTGATGATTTTCTATCCCCATCCAATTAAGAAGTGTGACATCTTGTAATGTAACCAGTTACATTAGTC
AATACTAGTACTTGATTTATTGCCTACTCCTGTATGCTCTGAGCAGTGAAATCTACTTCTAGGGATTTTAACATGGATGT
TATCTGTTGTGCTTTTATGTTCCTGAAACTGATGCATGTCATATTAGTTGTTTAACATTTAAT
>M00285:128:000000000-BF978:1:1117:12701:14451_1:N:0:46
AGGGCTTGACAGCAATAATTTATGATTTAATTATGAAAATACGAGTAGATTCACTGGACAAAATTAAAAATGATTGGGAA
ATTGAACTCCAGATTTCTATATCTATAGAGACTTGGAAGAAAATTCTTCATTTAG
>M00285:128:000000000-BF978:1:1117:28667:14453_1:N:0:46
TACTCTAATCCTACACAAGTCCCATTTTATTTCTCCCACATTCCCATCAACTCCTCCCAGATTCTGCCACTTACAAGGGC
AACTTACAGTAGCTAATTAACCGACTAACTTGAACCTCTTTTGGATGTGGGAGGAATTCAGAGCACCAAAGGAAACACAT
GCGATCAGAGGGAGAACATGCAAACAGAGAGCAGTGGCGATCAGGCCTGAACCCAGAT
>M00285:128:000000000-BF978:1:1117:2201:14453_1:N:0:46
ATTTGTTTTGCCATGTCTTCCTTCGCATTTGATATTGTAGGATTTGATTTTTTAATGATCTCTCCAATGTGTTACTTAGC
ACATCCGGATTCCATTCTGATTT
>M00285:128:000000000-BF978:1:1117:17192:14454_1:N:0:46
AGCAATTCTTTACTTTATCATTATTAACTTTTTAGGCTTAAGGGATACAGACGAATAACTGTTACCAAACGACTCAGCAC
CATTAAATACCTATGCTACAATTGTTTTACAATAGTTACTCCGTGGATTTAGTGTAGAAAGTGGTAAATCAATGGATTTA
GCATTAAAAACGCTGTTTTTGCCAAATAGGCATTCCTTTACTATATCTTTACCTAACATTTTAGTGGTAGGAGATACAGT
CGAATAACAGTTACCAATCGACTCAGCACCATGAAATACATACACTACAATAGTTTTCC
>M00285:128:000000000-BF978:1:1117:5590:14454_1:N:0:46
TCGGAATTGGGTCAAAGCTGGGAGATTTGTCCCATGGAATGAAGGGACATTAGATTATAAAATCCATTTACAACTATAAC
TTTATAAAAAAAAGAAACATCAATTTTACATTTGAAATCTTTTTAGTTTATCATTGGAAAATTGG
>M00285:128:000000000-BF978:1:1117:24225:14454_1:N:0:46
CCACTCTCTGGGTGAAAAACTTCCCTCTGACATCTCCCCTGTACTTTAAACCAATTATCTTAAAGGCATGCCCTCTCGTC
TTGAGCATCTGCGCTCTGGGAAAGAGGCGCTGACTATTAACTCTATCTATTCCTCTCAATATCTTAAACACCTCTATCAA
GTCCCCTCTCATCCTCCTCCTCTC
>M00285:128:000000000-BF978:1:1117:19820:14455_1:N:0:46
CCACACCCAACCCGCGGCAGTCGCGGTGCGGCACAAAGCAGGGACAGGCCCTTCGGCCCATCTCAGTCATGCCGGCCCTT
TCTCTCTCTGCCCAACTACACATCAGATAAGATCTTTATCAGTCACACGTACATGGAAACAC
>M00285:128:000000000-BF978:1:1117:23793:14455_1:N:0:46
GCGGGAGTCACGAATTAGAAGCTCTTTAATTTGGAAGTCATGGAGACAGATCATAACCGACTGGGTCTATCTCCTGCAGT
TATATCTCCTCTGCACCCTTTGCAACGCTTCCACGTCCTTCATAGAATGGCGAGAACAGAACTGGACACAGCACTCTATG
TGTGGTCTAACCAATGCTTTGTACATCTGCATCATTACCTTGCATCGATGAAACTCAATCCTTCGACTTAGGAAAGCTAA
CATTCCATAACCTTTCTTAACTATCCTATCCACCTCTGAGGTTACTGTCATTGATCTGTG
>M00285:128:000000000-BF978:1:1117:10285:14455_1:N:0:46
GGAATTGATGGATTTGTGGCCAAGTTTGCAGATGATACAGAGATAGGTGGAGGGGCAGGTAGTGTTGAGGAAGCAGAGAG
TCTGTAGAAAGTCTTGGACAGGCTGGGAGAATGTACAAAGAAGTGGCAGATGGAATACAGTGTAGCGAAGAGTACGGTCA
TGCACTTTGGCAGAAGGAATAAAGGCACAGACTATTTTCTAAATGGGGAGC
>M00285:128:000000000-BF978:1:1117:5748:14456_1:N:0:46
CAACCAATCAGGATATTATGTCTGCTAGCTCAAGTGTCAAACACACTGCATTTAACTGAAGAAATGAAAAGAAAATGCTT
TTTGTGACAGGCTATCTCAAAGTGATTCACAACCAGGTACCTTTGAAGTGTAGTCATTTTTGTAGTGGGGGAACAGAGCA
ACCTACTTATGCACAGCAAATGTG
>M00285:128:000000000-BF978:1:1117:11638:14456_1:N:0:46
TAGTTGACTAATATCATGGTCTGAAGAGATCAATGGGTTGGAGAAGGGGAGTGGTGACTGGAACATTGGCATTTGGAAAC
ATGGGGGAATTAGGGGATCAGAAGTTAGATGTGTGGGTTCAGAAAGTAGTGTCTGGATCTTTGGATAATCGGGCATGAGA
TCAGGATGTGGTACAGAGCTGTATTAGTGAGATGGTGTGTTGGGCACCAAGGATAAAATGTAAACTTGATATTTCCCTCT
GTATTTTAAGTGGTTGCTCTACTGCTTTTGTAATTTTCTTGCCATTTAAAAAAAAGACAT
>M00285:128:000000000-BF978:1:1117:27005:14458_1:N:0:46
GGAAGGTGGGAGCGAAGGGCAGTTGGCTTGTTCTCTTATTTTTAAGCGATGCAGTCGTCGTCTTTCTGGGTGAGTGGGGA
TGTCTGCGGCGAGTCTGAGTGTCGACGGCTTCCTGGGGCCGGCCGTTGCAGACAATGGGGAGTCCGGCCGCTCGCCCAGC
CGGCTGCGGGAAGGGGAAAGAGGGGGTGGGGTGTGAAGAG
>M00285:128:000000000-BF978:1:1117:20905:14458_1:N:0:46
TTCGTTCTCAGTGCCGAGCCGGGATGATTTGTAACTTGGCAGGGAACCTGGACATGGTGGTGCCAGATGTGCAATACTGG
GATCTGGGATGGGGAAAAATAACGGTGGAAATCCTGAGTGCAACTCTTCAGTTCTTCAGGTCTGAAAGACTCGTCACAAG
TCCTGGACAAAGCTGGTAC
>M00285:128:000000000-BF978:1:1117:7168:14459_1:N:0:46
GAAATTAGATCTTGAGAGTGAATAACTGCCTAAAGTGGTCTACTGCGATTGGATCTCTGACCAATGCAGTAGTTTGAGTT
CAACTGGTGTCTTGGCGGATTTCCTCTTGAGTTTTTCCTGTGACTCTGGAGGTTGGATCGAAAGCATTTTACAGGTGATT
TGTCCTGGTGTGTCTGAAGTCCTGGACTGCACCTCGCAGTTTTTGCATTTACCACTTTTGATTCTGATGACTTAGACTTT
CTGCTCTCTCTTCTTTCCAAGAGGTGATGAGCAACAATCAGCTGTTGATGTAGTTCGTTG
>M00285:128:000000000-BF978:1:1117:28753:14460_1:N:0:46
TAATCTTCTTCAAAGGGTAAAAATGTCAAGTACTAGAGGACGTGCATTTACAGTGAGGTGGGACCGTTTAAAGGTGACTT
ACAACTGTTGTAATTGTATAAGTAAGGCCACAGCTGGAATACAGTGTACAGTTTTAGTTCCATGACTTAAGAAAGGATGC
ACTGA
>M00285:128:000000000-BF978:1:1117:27346:14462_1:N:0:46
TTGGGATGATGCTGAACATGGAGAATAGGCAGGTAATGGTGTGCCTTGTTGCTTCAACTTAGACTACCAACCTGCAATTA
GTTGTCATGAGAAACTGGCAGGTGCCAGCAAAGAAGAAACTATAAATGCTGGTATCTGGAGTTTTTAAAAAAAAAAAAAG
CTGGAACTCAATGGGTCAGGCAGTAACTGGAAGTCAAAGGGATAATATATTCCCTCTACTGGCGGGATCTAAGGTCTCAA
TTTAAACTTTGGACTATGTTTTACTTTATGCTGCTTGTTATTTCGTTTTGTGTAAGCAA
>M00285:128:000000000-BF978:1:1117:6389:14462_1:N:0:46
CTCCGCCCCCGCCACGCCCCCGCTGACAGACCTCAACAACCCCTCCCCTCATACCTCCTGACGTTTCTCACAACAAGATC
TTCATCTCCTCCTCCAGCGGGCCAAAGTTTGAAAGTAGCAGATGCCAAAGGCGAAGTCCTGACTGAATATATTAAATGTA
CTTTGGGAGTCGTTTCGCAACGAAACAGGACACGCTGTACTCCCGCAAT
>M00285:128:000000000-BF978:1:1117:4579:14463_1:N:0:46
GTTAGATAGGCACATGGAAGAATGTGGAATAGAGAGATATGTGTGAGGAAAGAGTTAGATTGTGAGACATTTGAAGGACG
GCACAACTTGGTGTGCCGAAGGGCCTGTTTTGTGCTGTATTGCTCTATGGTTCTATGGTTTAACAAGACATAACA
>M00285:128:000000000-BF978:1:1117:7802:14464_1:N:0:46
CTCTTGTTATGGACTCCCCTACCCTGGGGAAAAGACTGTTACCATCCACCTCATCAATGTCTCTCATAATTTTAAACACT
TCTAATAAAGTCACCCCTCATTCTCCTACAGTCCAAGGAGGAAAGACCAGGCCTGGCCAACCTCTCCCTATAACCTAGAG
CTTCTGGTGCTGGCAACATCCT
>M00285:128:000000000-BF978:1:1117:27681:14464_1:N:0:46
GGCATTGAAGACCAAGGTGTAACTGAAGGACATGTGGGAAAGAGCATTTTATTAACTTGTTAAACAGCTTGAACAAGAAA
CCTGCTTGGCCATCTTGCGCATCATTCTTGCATATATGTTCAGTGCTGGGATGTAGGGCAATGTTTATTGCCCAATCACT
TATCTTCCTGAGAAGATTGTGATGAGCTGTTGTTGTCCTGAATGGCGCAGTCTGTGTTGTGAAGGATTTGGATCCAGAGA
TGAAGGA
>M00285:128:000000000-BF978:1:1117:13040:14465_1:N:0:46
CCCCGATCTTTGACCTGAAATACAAACTTTATTTCCCTTTCCACAGATGCTGTCAGATCTGTTGAATGATCCCTGAATTT
TCAGTTTTTATTTCACCATGTGCTTGCCTCCACCATTGCTGAGGAATTTGCTGCAGAAGGCAGCCATGCATGCAGTTCCA
ATGCACTGGTGGACCAAGTCTCGCAG
>M00285:128:000000000-BF978:1:1117:20921:14468_1:N:0:46
NNNNNNNNNNNNNNNNNNNNNNNNNNNNNNNNNNN
>M00285:128:000000000-BF978:1:1117:2854:14469_1:N:0:46
GATCTACACTCTTTCCCTACACGACGCTCTTCCAATCCAATCTACCCTCTTTCCCTCCACGACCCTCTTCTGATCGAAAT
AAAACCCAAATACAACGATGCTTTTATATTATTGTACAACCATTTCACCGCATATGCTGTGCAGTATAGTTTATTTATAT
ATGTTTAGCAATATACGTATGTATAATGTGAGCAGCTTTGTTGGCATGCATATTATGAAACCCAACCGGAAGATTACACG
TCTGAACTGGCTCCACTACTGACACTCTTCAATGCTGTCTTTCGCTTTCACACTCCTAAT
>M00285:128:000000000-BF978:1:1117:27864:14471_1:N:0:46
GAGACTCCTCCTCTCTTTAGTTGTTGGCTGTCCATCATCATTCGTGACGATATGTGGTTGGTCTGCAGTACTTCAGTCTG
ATACATTGATTGTAAGAACACATAGCTCTGCCTATTTCATGCTATTTGGTA
>M00285:128:000000000-BF978:1:1117:2369:14471_1:N:0:46
AAGCCGACGCCACGAAGTATTACTATGTGGTCAGTGCCCTCGACCAGGACACGGCTGGTCGTATCATCGATTTCCTACGC
CAGCCACCGACGGAGGACAGGTACGCCTGAATCAAGGCTCTCCTCATCTGCACGTTCGGCCTTTCCCTCAGTGACCGAGC
CACGAGGCTCCTCCATATGGACGGCCTAGGCGACCGCAAGCCCTCCGAGTTGACGGACGAGATGCTGGCACTCATG
>M00285:128:000000000-BF978:1:1117:24747:14472_1:N:0:46
GGAATAGGTATGAGGAGGTGTCCAAGAACTGCCATCTAGCTTCTGCAAGGTGATAGACTAAGTGCTAGAAGATAGCCTTG
TCTCGATTAGCTTTGGGCCAAATGATCTCCTTCTGATTCTGAAGCCATAAATTGCTACAATTCTGAAAACTTCATCGGCA
TTTTAAAAA
>M00285:128:000000000-BF978:1:1117:2204:14473_1:N:0:46
CAACTTACCAACCACTGAGGTAAGACTCAGTGATCTATAGTTTCCTGGGCTATCCCTACTCCGCTTCTTGAACAAGGGAA
CAACATCTGCAACCCTCTAGTCTTCTGGAACCTCTCCCGTCTCCATTGAAGATGCAAAGATCATCGCCAGAGGCTCCACA
ATCTCTTCCCTCGCCTCCTACAGCAGCCTGGGGTACATCTCATCCAGTCCCGTCAAC
>M00285:128:000000000-BF978:1:1117:11154:14473_1:N:0:46
GAGACCCACACTCAACAATTCAGAAACAGCTTCTTCCCCTCTGCCATCAGATTTCAATCGTCCATGAACCCATGGAGACT
AACTCATTATTCTGGTTTTTTTTGCACTATATATTTATTTTGTTGTTTATAGTAATTTTATTTCTTTGCACTGTACAGCT
GCTGCAAAATATCAAATTTCACAACATACAAGTCAGTGATGATAAACCTAATTATGATTCCAATGCCCAGTTGAAATGAG
AACATAGCACAGTACAGCACAGGAACAGGCCCTTCAGCCCATCGTGTTGTGCTCAGGTT
>M00285:128:000000000-BF978:1:1117:23948:14474_1:N:0:46
CGCTGTCACAGTTCTCTGGCCTGAGTATTCTGCATTAAACTCTCAGTTACACCAATGTCACAACTGAAGTCAGTGACTCA
TGGGCGAATGTGAATTAGACTTCATGGACTGACAAATGTTGGACAAAAGGTCGCAGACCCTAAACTTTGGCTGTTTCAGC
TTCTGTCTGATCTTTTGGGCTTTTCTGGCATTTTCTGTTTTTATTTATGACTTCTAGCATCTGCATTACTTTATTTGATT
TTAATAGACTTTAGTCCTCACCCTAATCCTATCCCAGCAATGGAATACCATAGACTGCCT
>M00285:128:000000000-BF978:1:1117:12775:14478_1:N:0:46
ATGAGAAGAGGCTGAGTACTGCCATCCTCACCTATCCAATGACAGAAGCCATGTCTACAGTGATTCTGAAACGGTTTTGA
AATATTCTGGTGCAAATGGAGTACATTGTTTTCATTGTGTCTGTGCCAGCTCCTTGAAAGAATTATTTGTCCCACTGCTG
AACAATTCCCTCATGGACCTGTATATATATTGTAATTGGACCAGAGGAGGCAGAAAGAAGATTTAATGAAGATGTATAAA
ACATAGTCCTGGTGTTCCCTGAAATGCTTCGTGTGGGTCTTAAGAGTATTAAGAATTCC
>M00285:128:000000000-BF978:1:1117:25827:14478_1:N:0:46
GGTACACAACTTTTTAATTCCTGTGGACAGATTCCCAAGAAAAATAATTCGGAATCAATGCTTTTCCATTGTGCTCTTTC
CTGGTGGGTTCAGCGTAAGGGGTAGAGTAACTGTTAACAGAAGTTGGCTAAGCTGGGTATTGCCCAGTTATTTGTAATGC
TCATCTGTGGATTTCCAAACTCTGAGAAACAAGTCATGAAGAACTAACAGATTGCATTTAGTATAAATTTTATGCAATAT
TAAATATTAACATTTTGGATGATTCTTGATTTTTATCATTAGTTAGTATAGGATCTTCA
>M00285:128:000000000-BF978:1:1117:23509:14478_1:N:0:46
GCAGAGTGGACAAAGTTAATGGGAATCTCAGGTTTTATGATTGTAGATTCTACTCCCCAATACTGCCAGATCATAGTACA
TCTTAAGTGCTGTCAGGCTTCTTAATTCAAATTCTGCTTGTTCAGAATCACATGTGACAAAGCTCTACAAGGCTGAGCAC
CACCTAAAGAGGTGCATGATCCTAAAAATGCTCCCCAAGAAATCTAAGATCTTAACTTGTCTCTCCTTGAATGCTCTTCA
GATTCACCTTTTTAAATGTTCCCAGGTCATGCACCTGCACCTACATGTTCCACCAAGCCC
>M00285:128:000000000-BF978:1:1117:17266:14479_1:N:0:46
AATTGAAATTGCTATAGCTATTATCCTACTCACTCTCTCAAGGGACACAACAATATTTACTTCCAAACATTGGCTACAAT
CAACATTCAAACTAGTT
>M00285:128:000000000-BF978:1:1117:24182:14479_1:N:0:46
CACACACACACACAAACACAATACACACACCATCCATGAACATGCTGCACTCTCAACAGAACATGATATCTTGAAGCACA
AAGAAAGTAATATCAACTTGCGATGAATTCCATTATTTTATTGCCAGGCACCAATACGAGAGCAGCTTCCAGCAAGTATC
AAAAGGCGTAAAATTATATTGTTCAGATAATTCAAAAATGCATTGAATGTCTTATATTTACAGTAATGGTGCAGATTACA
GCAACTTAACGTCTTGAGAAGCCTGCCATTTATGCCAGCCAGTCTCTGTTTAT
>M00285:128:000000000-BF978:1:1117:12210:14481_1:N:0:46
GGCTCTCCAAGAAACTGGTGCAGCTGTGGTAACAGCCAGTAGAGCTGCTACCTCAGCTCCAGTGATCCAGATTCGATCCT
GATTTTCAGTGGTGTCTATGTGGAGTTTGCACAATCTCCCTGCAATCACACAGGTCTCCTCTGGGCACTCTGGTTTCTTC
CCACATCCCAAGGACA
>M00285:128:000000000-BF978:1:1117:17952:14481_1:N:0:46
ATGCTGGTGGTGGATCATAGAAATGTTTAGTGTGGTGGATGTTGCCAGTCAAGGTTGATCCTTTGACCAGGATGATGTCA
AGCTTTTAGGATTTTGGAGTGTGCTCATCCAAGCAAGTGCGGAGTATCCCCTCACACTCTCAATATGCCTTGTAGATGGT
GGGAA
>M00285:128:000000000-BF978:1:1117:15488:14482_1:N:0:46
CTTTTCCTAATCTGTCTGCATATCTGTTCCCCAATGTTCTGGTGGCTGTTAGGGGGTCTGTAGTATAATCCCATCAGAAT
GATCACACCTTTCTTATTCGTGAGTTCTACCCACATGGACTCCATTGTGTCCCTTCAGAACACAGGTGTGATATAGGTGT
GATTAATAGCACAAATCTTTTACCTAATTTTGCTCTTTTACCTCCTACTCCATCTTTTCTAAAACATCAAAACCCTGGAA
C
>M00285:128:000000000-BF978:1:1117:7737:14482_1:N:0:46
GAGTATCTACAGGAAAACAATTGTAGTGTATGTATTTCACGGTGCTGAGTCGTTTGTTAGCAGTTCTTTAGCTGCACCTC
TTTCCCCAGAAATGGTAATCACTGATATAGCAACAGAATTCTTATTTGGCTAAAACAGCGTTTTATAAGCTAAAACAGAG
TATTTGCCACTTTCTACACAAAACACACGGAGTATCTACAGGAAAACAATTGTAGTGTATGTATTTCGTGGTGCTGAGTC
GTTTGGTAACAGTTATTTACGTGTACCTCTAACCCCAGTAACGTTATTCACTGATATAGC
>M00285:128:000000000-BF978:1:1117:11683:14483_1:N:0:46
AAATCTGTAACCAGGAAATTTAGGCTGCCATTCATTCCCCTCTGCATTCTACTTTAACTTGCATTTAAGTACATATTCAT
TAAGCAGAAACAGACTCCATTTATTTTGCCAACTCTTACTTTCTCTGCCTTACAAACTCTTAATATCATGCTTTCCATTT
TCAGATCTGCTCTTCTCCCTTCTGAATCTCAACTCTCTGCCCCCCCCCCCCCCCCTGCCCCGCCACTTCCGGACGCACGG
AAGAGCACACGCTCGATCCCCCGCCACCCCGCCAAACCACGCATGCCACCTCCTGTCTC
>M00285:128:000000000-BF978:1:1117:14514:14483_1:N:0:46
GGATTCCTGGTAAAGATGAAGTCAACGGGATTGAGGGGAAAACATTCCAGTGGTAGGAGTAATGCCCCTCAACTTATGAT
GACTTTCCATCACAAGTGTCAGAAGTGGGGATACTTGTTAATGATTGTGTATGGTTCAACCATGTTCAAAATTCCTCAAA
ATGAAACATGCAGCAATGTCTGGACAAGGTTCCAACATGGGCTGAAAAGTGACAAGTAATAGTCACGCCACAAAAGTGCC
AGACAATGTCCATCTGAGTCTAACCACCTATTCTTGATGATACCGTTGTCAAGTTCCCG
>M00285:128:000000000-BF978:1:1117:28617:14484_1:N:0:46
CAAAACGTATTCCATTAGCAGTAATGGAGATCTGTGGTGGAGCAGGGAATGTAGGAAACCTGCAACCACAGCTGGAATCC
TAATTAGAGAACCTATCCATAGAGCAGAAGGCCATTTGGCCCATCAGGCCTTTGTAAGCTCTTTGAAATGTTCATATATT
CTCACCGCCTTGCTCTTCTTCACCCCTGCAATTTTGTTTTAAGTTGGTAAATTGGTTTATTATTGTCACATTTACTGAGG
TACAGTGAAAAACTTTGTTCTGTCCACACAGATCATTCCATTACAAGAGGTAGTATAAGG
>M00285:128:000000000-BF978:1:1117:27716:14487_1:N:0:46
CATGTGGGCAGAAGAGATTTAGTTTAATTCAGTACAGACATTGTGGGCCGAAGGGCCTGTTCCTGTGCTGGACTGTTCTA
TGTTCTAAGTAATTCCTGTCCTCTCCCTGTGCCACCTCACCCAACTATCCCTCAAAGTGGAAAGTTGCAGCAATGGT
>M00285:128:000000000-BF978:1:1117:20991:14487_1:N:0:46
GGAGGGGAAGTTGCCTCTTTTAGAACCCTGGGTGTAGTCCATCCAGTCCAGGTGACTTATCTACCTTCAGACCTTTCAGC
TTCCTAAGCACCTTAGTAATAACGACTACACTCACTTCTGCCCCCTGATTCTCTTGAATTTCTGGCATGAAGACTGATGC
AAAAAAACTAGAATATAAAAGCAAGGATGTAATTCTGAGGCTTTATAAGACATTGATCAGACTGTATTTAGAATATT
>M00285:128:000000000-BF978:1:1117:21365:14487_1:N:0:46
ACTTTTTAAATATATGAGGTGTAAAAGAGAGACAAGGGTTGATATAGGACCAATTGAAAATGGTGTGGGAGATATTATAA
TAGAAGATACAGAGATGGCAGAGGAACTAAATAAGTATTTTGCATTGGTCTTCACTGTGGAAGATACCAGCAATATACCA
GATAGACAGGGTTTCCAGGGGATTGAACTGAGTACAGTTGAGATTACTAGAGAAGGTGCTAAGGAAGCTAAGTGGATTAA
AGACAGTTAAGTCACCGGACTGGAT
>M00285:128:000000000-BF978:1:1117:22194:14488_1:N:0:46
CCCACCTTTTCTCTGCTTTCCCTAAAGCCCTTGCCCAGCAAAGACCTGCTGATGTGATTGATGGGTTGGGTGTGTGTTTT
GGAAATATGGGGAGGGGGTGGGAGCTCATAATATGGGTGGGAGGGCTGGGCAAGGACTCTGCTTTCCATTACTTGTGTGG
TGTAAGTGCTTCCTTGTTCCA
>M00285:128:000000000-BF978:1:1117:14494:14488_1:N:0:46
NNNNNNNNNNNNNNNNNNNNNNNNNNNNNNNNNNN
>M00285:128:000000000-BF978:1:1117:18107:14488_1:N:0:46
CACATCATCACCTTGCAGCTCTTGAACTCAATACCCCAACTAATGAAGGCCAACACACTATACGCCTTCCTATCAACCCT
ATCGACCTGCGTGGCAACCTTGAGGGATCTATGGACCTGGATCCCAAGATCCCTCTGTTCCTCCACACTGCTAAGAGTCC
TGCCATTAACCTTGTATTCTGCCTTCAAGTTCGATCTTCCGAAGTGCATCACTTCACACTTATCCGGGTTGAACACCATC
TGCCACTTCTCAGTGCAGTTCTGCATTCTATCAATATCCTGTTGTAATCTACAGCAACCT
>M00285:128:000000000-BF978:1:1117:1823:14490_1:N:0:46
AGAAGGGATGGGGAAAAGCCAGATCTAACAGGTAGGGCTTTGATGAAGGAGAAGCAGAGTACGGGCCATGAAAGTTGTAA
GGCGAATGGGCTAGAGTGCACTTACCTAATTGCAAGAAATATCAGGAATAAGGAAGATGAACTGAGAGCTTGGATAAATA
CATCGGACTCCGATATTGTGGCTTTAACAGA
>M00285:128:000000000-BF978:1:1117:3015:14490_1:N:0:46
AGGGTTCTTATACTAGTTCCATTAGGAACTAGTATAAGAACCCTGGTTTCACCAGCACTGATTGCCAGAGTATTGGTCAA
TCTTTGGGTATACTTCATCTCCTGGCTGCTTAGAGCTGTCCACTCTAGAGCAGTACTGGTTTTGCTGTTTCTCCTGGGAT
ATCCTGCTTCTATGTCTGGACTCCACCTCAGAGTCCTGAGGCAAGATTCTTCCTGGTCGCCTCCTGCTTTCGGTTCCAAG
GAAGC
>M00285:128:000000000-BF978:1:1117:23109:14490_1:N:0:46
GATCTACACTCTTTCCCTACACGACGCTCTTCCGATCTGGACTACACGCTTTCCCTACACGACGCGCTTCCGATCTAAAC
TACACGCTTTCCCTCTACGGCGCGAGTCCGAACCAAACAGCACGACTCCCCTATTCGGCACGCGTCCCCACCCAACCGTC
CAAGCGTACCTACTCGCAACACACAGAAGAGCGTAGGACAGATAGGGCTGCTAGCACCAGCGACAGGCACAGCAGACGAG
GAACATGACAGAGAGGAAGCATAATGATACGTGACCACGGCGAGACGGTAAGGGGCAAGG
>M00285:128:000000000-BF978:1:1117:24839:14491_1:N:0:46
ACAGATTCTGCCTTATGCTGTTCAGTTATTCGTACAGCAGGCTAGCAAAGTGACATCAGGGCATCCTCCATGTCAGGGCT
GCAGGAAACACTGGTGAAAGGTCATATATGTAAACTGAGCAATAACAACAAGTGGGGTTTGATGGAATAGGGGTGGATAT
GTGATTGGTAGGAAAAGAAATAGCATGAGGTGGTGAAAGAGAGAAATACCCAGAAATAAAAAAGTTTCCTCAAACATGGT
AGTTTGTGGAAATAAATATGATAATCCTTGTTTCCAAGTAAGCGGCAAGTCTTATATT
>M00285:128:000000000-BF978:1:1117:5063:14491_1:N:0:46
AATAAATATAAAAATAAACATGGAATTGGGAAATTCAACAATGTGTAAATTATCAGTAGTATTTGCTTCCCATGGGTGAG
GTCAGGAATGAAAGTGTTGCCTGGGAAATGGATCTCACCCTTTTTTTGTGAATCCTTTTTTTCATCCTTTTATGCCCAAT
CAGACCCCCCATAAAGATTTAAGAGAAGCTTGCAGCTGTCATATTTTTGAAGGAGCCACATAATAGCTGTACAAAAGGTT
GCCATGGAGGCAAGAGAAAATGAGGGAGAGAGGAGGGATTGATTGACTCTTCCCATGCTG
>M00285:128:000000000-BF978:1:1117:26925:14492_1:N:0:46
GACAGTCTAAATGGAATGTTAACACTTAGTTTATCTGTGACTTGTGCGACATGACTGGATTCTAAGACTTCAAAATTATG
GCGGCACACAGCGACCACCCACAGAGAGTAGGTTCATCTACACCTCTGACCAAGATGGTACTACTCAGGATTTCACTAAG
TTATTCATTTTTTAAAAATCTGGGTAACATTTTCAAGGCAACATTTATTGTCCATCCCAAATTGTCCTTGCGTAAGTAGT
GGTGATCCACCTTCTTGAAC
>M00285:128:000000000-BF978:1:1117:14794:14492_1:N:0:46
CAGCATGTGCAAATTTTATTAATTTCCATTCAACTTTGTTTCCTTATTCTTGTGCTCCAGCATCCTATGTGCTTTACTTC
AAATTCTCTCAACATGTCCTATCACGTTCAATGATTTATGCATATATCTAACCAGGCCTCTTGGTTTTCTACACATCCTT
CAGAACTGTGCCATTTATCTATGTCACCTTCTCTTATTCTTTCTCCCTAATTTATCATTTCACACTTCTCTGTTTTAAAT
TTTATCTCGCAGTTGTCTGTCCATTCTGTCAGTCTATCTTTGTTCTCTTGCTGTTTATTT
>M00285:128:000000000-BF978:1:1117:25433:14493_1:N:0:46
AAGAGATCAGGATAGCAATCATAACAGTTAATATATATAATCACAAGGAGTAAAAAAAAAAGTAACCTAGACCTCCTGCT
CTCTTAAGTGAACAAATACAAAAGGAAAGATTGAAAAGAGATGAAATTTAATTATATAACAGAACTCCCAAATCAAAAAA
AATTGATAAAAAACAAAAACTTAAAAAAAAAATGGACTGATATTTCTTCAATTAAAAAGAAAAAAAAATATTTTGCCAAT
TCTGCTCCTCTGTATTCAAGGGCTATTGAAGGGGATTTGAAAAAGGTCTGC
>M00285:128:000000000-BF978:1:1117:22373:14493_1:N:0:46
ACTCCGAGAGATGAAGAGCCAGCAAGCCCAGCTTCATGCCTCTGAATCCTTCAAGATTATATTCCGATCCAGGGTCCACG
CCCTGGAGCAGGATGAGATGTGCTCACGTTACTACTTCCAAAAGGTGCACAGGGGGAGCTGTGTGACCCACAGCCTTAAG
GAAGAGG
>M00285:128:000000000-BF978:1:1117:12877:14494_1:N:0:46
GCAAGATTCTGCTCTAACTTCATCTACAAGTTTCCAGATGATACCACCATAGTAGGTGGTATCTCACATAACGATGAGTC
AGAGCACAGGAAGGAGATAGAGAGCCTAGTGATATGGTGTCATGACAACAACCTTTCCCTCAGTATCAGCAAAAAAAAAG
AGCTGATCATTGACTTCAGGAAAGGGGGCGGTGCACGTGCACCTGCCTACATCAAGGACGCTGAGGTCAAGAGGGTTGAG
AGCTTCAAGTTCCTAGGAGCGAACATCACCAATAGCCTGTCCTGGTCCAACCATGTAGAC
>M00285:128:000000000-BF978:1:1117:23944:14494_1:N:0:46
GCGGGAAGGTAGAGGGGGAGGTGTGGCCATGATGGTTAGTAATGAGATAAAATCAATAGAAAGGAAGGACATTAGGTCAG
ATGAAGTGGAAACTTTATGGGTGGAGCTAAGCAATAGCAAGAGTAAGAGGACAGTTGTAGCTGTTGTATATAGGCCCCCT
AATAGCAATCAGGAGGTAGACCATAAGTTGCGGTTAGAGATAGAAAAGGCATGTCAGAGAGACAATATTAAAATAATTAT
GGGTGACTTTAACATGAATGTGGACTGGGAAACCCAGCAAGGCAGCAGTTCTCAGGAG
>M00285:128:000000000-BF978:1:1117:11168:14495_1:N:0:46
GCAGCCACAAGGAAACATCCTCGCTTCTCACCTCATGATGAAGGAAAGATCATTCATGAAATAGCAGGAAATGATTATAC
TTAGCTTATTGCTCTGAAGAATTCTTGCTGCAACATAGTTGTAAGGGGAATCATTATTTGTTACCTGTGAGCTATTCTGC
TTGACTTTCTCCGACTTCCCAAAATGTGGAAGAATTGAGACAGCTGTTAATATCTTGAAAATGGTATCAGGATCAATTAC
GCAAGATTCAAGCTGACTTTTGAGGCAAACATTTTGTGCTGCTAATTGTTAAATTATTTC
>M00285:128:000000000-BF978:1:1117:19116:14498_1:N:0:46
TCAACCCCACATGTTAAAGGCACATAGAAGGCATGCCTAGTTGAAGTTCTGCAGAAGCAGCTAAACCTTCTCAACCTCAT
GAGAGGAGGACAATGTTAGTTTATTATACCTCAAGAGTAGCTAATGTTCACTTGGAGAATGCATTCAAGAGAGGCACATG
AGCTGGAAAATAATGGGCATGTTTGGATTCACATGAGGAACCATAGTCTTAACAAGAATAGAATGCATAATGGT
>M00285:128:000000000-BF978:1:1117:14043:14498_1:N:0:46
AACTGTCTTTGAGACGATGGAACCTGAAGTCCGACCGCTTGCTGAAGGCAAGATTGAAACATTTACAACCATAATCAGCC
AGAAGTGCCAAGCAGATAATCCACTGCAGCTTCCTCAATTACAGATGCCAGATTTGAACACATTCAATTCACTCACATCA
TCAACAAATAGCTGAAAGCACCGGATACAACAAAGGCTAAGGGACCAGACAATATCCCAGTTGTAATACTGAAGATCTGC
ACTCCATAATTAGCTGCACCTCCAACCACACAGTTCC
>M00285:128:000000000-BF978:1:1117:9204:14500_1:N:0:46
ACACCTATGACCTTCTCCACTGCCCTCTATCCTCTGGAGGGACTTCCATCCAGCAGCTGAGCAGCTCCCAAACCGGACAG
TGATGCTGTGAGTTAGGATGCTCTCGATGGTCCCTCTATAAAAAGTTTTCAGTACTGAGGGATGGGAGTTCACTTTCCTC
AATCTCCACAGGAAGTAGTGGCGTTTCTGGGCTTTCTTAGTGAGGGCCATGGTGTTAGTGGACCAGGTCAGGTCATGGTT
GATAGAGGGAGAGACCTTGGAATTGCG
>M00285:128:000000000-BF978:1:1117:27039:14500_1:N:0:46
GTCACTTTTCCTTTAAGTTTAACTTGAATGGCCATGAATGCTATATTTTAATGTTACAGACATTGCTATTGTGGAAAAGC
TGTGTACTAAAGTTAATCTTACCTCAAAGTATACAGATAATCATTTCTCAAATTGTTTGTTACAGTTGGTAGTTTTGTAG
AAGTATTTTGAACCTAATTTAGGTTTTACTATAGATTTTTACAATCCCACCCTGCCCTATGATTTGCTGTGTTTTAATGA
GATCCAAAGTAATGTAATATTTGTTTTTATCAGACTCCAAAAGAGAAGAGCCAAGGCAAC
>M00285:128:000000000-BF978:1:1117:19664:14504_1:N:0:46
CAGCAGAGAGGTCACCCGGCTTCCGTGCTCATGGAAAAATGAAGTCATCTACATTGATGTCAGTGAAGAACAGGTGGCAT
GTCAGGATCTGGATTTTGCCTGGAGTGCAGTCAGACATGTGCCCATCAGGGCTCTTTTTGCTAAGTCAGGCCTTTATCTC
AACAGGAAAGATTTCCGCTCCCTTAATGCGCAGGTCATTGCGGATCATTAGAAGAATTCCCTGTCAGTCATTGCCAGGAT
TCTGGGCAGCACACATAACTCCATGACACACAGGGAGGAAGACATTCTTGGAGACCAGCT
>M00285:128:000000000-BF978:1:1117:19455:14505_1:N:0:46
GATCTACACTCTTTCCCTACACGACGCTCTTCCGATCTCGACTACACGCTTTCCCTCCTCTGCTCGATTCAAAACACGAC
TACACTCTTGCCGTCTACGGCACCATTCCGATACCGAACGCAAGAGAGCCGACTCGGGGAGACGTGCACCCACGTGAGTA
GCCAACATACTTGGGGCTGCAGCAGTGAGGAGGCCGCGACACGTACGAGCACATAGGAATCCACTCGAGGACAGAGTCAG
TACGCCCCACTGACGGTGACATCATGGATAGGATGATCGATCAGCTAGCAAAATCAAGAC
>M00285:128:000000000-BF978:1:1117:8574:14506_1:N:0:46
TGCTGTCATGATTCTGAGTACTGGCCCTTGATTTGGTTCCTTAGATGCCTGGTTGTACAGCACATGGATTCCATGCTGGG
CTGATTGCACAATGACACACACCTGAGCCCCATCAGGGGCCTAGCATAAGTACCTGGGTTTCGCTAGCACTAGTTGCCAG
AGGATTGGTCAACCTTTGACTCCTTGCTGCTTAGAGTGGTCAACTCTAGAGCAGTCCTGTGTTCTCCAGTCCTGCTTGAA
GATT
>M00285:128:000000000-BF978:1:1117:29339:14507_1:N:0:46
CAAGGCCATATTTACTACCTCTCCTTATCTGATGGAATGGTGAAATTGAGTTCAATATCAAAATAATGCAGGAAAGTTCT
AAGGGCTCAGGGTGAATGCCAATGTATGAAAATAGTCCGACTTGGAAGTGATAATCTTCCTATAACGCTGCTGCTCAAAT
ATCTTAGCAATTAACATCATGAGGGGTTACTAAAGTATCACTGGTGG
>M00285:128:000000000-BF978:1:1117:4788:14510_1:N:0:46
CTAACTCTCTGTATTCTTCCTTCAGGACCCCTTCTCCTTTCCTGCCTATGTCATTGGTGCCAACATGTACCAAGACCTCT
GGCTGTTCCCCCTCTCCCCTCAGGATATTCTGGAACCGGTTCGTGATATCCCTTACCCCGGCACCAGGGAGGCAACACAC
CATCCGGGATACATTGTCGGACTCACAGAATTTGCTATCTGTCC
>M00285:128:000000000-BF978:1:1117:4879:14510_1:N:0:46
ACATCTTCTTTTCCACAGCACTACATGGGACCATATATTTTCCAGATCGATCCTGTCTGTACCCCTCACAATGTGTTTGA
TTCCTTTCAAAACATCTTGCAGGGCAAACAAACTCATCTCATTCAATCTCTCGCCATAACCTCCAGTCCAGGCAAAATCC
CAAAAATTCTCCTCTGTTCTCTTCCCAGCAGAATCGCATCCTTCCTGCACTTTGTTGATCAGAATTACGAGACTGTTCGA
AATGCGGTTTGCACCTTCACGTTACATCTCATAGTCCATTTCCAGACCCAGGAAGGCTGG
>M00285:128:000000000-BF978:1:1117:21634:14510_1:N:0:46
TTATTCCTTCGTGTTTTAATTTGTAACTGTCTGTCTTCCAGGTTGAAGTGAGTTTCTCTGAGCGGACCCCCCACCCAGCC
TATCTCCGGGCTTTTTCCAGGAGTGATCGGGTCAGTGTTTTCACTTTATCTCTTGTTTTAAAGATGGCCCCCAGTGTAAG
AAAGAAGTCTCGTGTTTGTATAGTGTCCACATCGTGTCACAAA
>M00285:128:000000000-BF978:1:1117:12680:14511_1:N:0:46
TGCAGCGGGGGTTACAGAGACGGGCGGGGTGCAGCGGGGGTGACAGAGATGGGGAGGGGTGCAGGGGGGGTGTCAGGGAA
GGGCGGGGGTGCGGGGGGCGTTACAGAGAGCTGTAGCGAGGTTAAGGTGCTAGGGAAGGGGTCGCAGGGGGTGTTATGGT
GGGGAATGGGTCCTGGAGGGCTTACAGAGGGGGTGAGGGCTAGAGGAGCGGGAGCGGGGCCCGGAGAGGCGGAGAGCTGT
AGCGGCTGGAGGGGGTGAGGGAGACTGGCGGAGGTGTAGGGGCCCGAGGGTGCTCGAGA
>M00285:128:000000000-BF978:1:1117:21868:14511_1:N:0:46
ATACATGTGTGGGGAGGGATCCAAGGAAGTGGAACACATGTCTGAATTACATCTTTGGTCATTATAAGTGGCCCAAGCAG
TTTCTAGGTCCTTCACATGAACGCAGACTTTCAACGTGCCCACTTCAATGCAACCTAAAGGGGATTTCCCTGCGCAGGTT
CTATGCAGGTGCTCAGAAAC
>M00285:128:000000000-BF978:1:1117:18488:14511_1:N:0:46
TCCTGAATAATTTCTCATTGCTGAATGATTGTGGAATTACTGGCTTGAAATGTTAACCCCTCAGTGCACCTACCCCTTGA
ATACCAATTTGATCACTAAGCTATTATTCTCAGCTGTTGGGGCTACAAGCTGAGCTGTGACCAATATTGAACAGCAGTCC
AAAGGGCTCAAGATCTTGACCAATGTTTAGACCTGCAGAATTGAGCTGCTGTGAGAGAGGTTATTTTGTGCAATAATCTT
GTTTGTTTAAGCCACTTATCTGGAAATGGAGATTTCATAGATTGCATTAAAACTATGAGC
>M00285:128:000000000-BF978:1:1117:23071:14511_1:N:0:46
GAATCATACAACAAAGAAATAAGCTATTCGGCCTCTATGTGCGTGCCGACAGCTGCGCACCCACCCGCCTTCATCCCATC
TTCCCGAAACCATTCCACATGTGGACCCCAACCTTCCATGTCTGGGCGATTTAAATGTTCATCATCAAGTCGAATTTCAA
TTCTTCTTTCAACACCCTCTTGTCTTGTATTCCAGGTATTCACCACTCTCTAGATGAGAAAATCTCCCTCAGATTCATTC
CAAATCTCTTCCCTCTTATCTTAAATC
>M00285:128:000000000-BF978:1:1117:4615:14511_1:N:0:46
TAAAGTAAATTAAACCAAAAATGATTTTTAAAAAAGAGGAAAAAAAACTGGGCTAAAATTTTCAATAGAAATAGAGCAAT
ATAATGTCGTCAGCTCCGTTTCTCTGAATTAAAAAAAAGTTATAGAAGGGGAAACTACATCATGTGGAAGAAACAAATGT
TTCTATGTGACTGTTTTGAGTCAGTGGACTGGTCCATGTTCAAAGACTCAGCTGCCAGCATAGATGAGTGTGCCACCACC
AACATGGACTTTATCAGCAAGTGTGTTTAGGACTGTGTACCAAATGTGACATTACAGGTG
>M00285:128:000000000-BF978:1:1117:17558:14512_1:N:0:46
AGATTAAGTGTTTACTAGAGTGAAGAATGGTATTGTATGATTTTCTAAAACATCATGAGGCACAGCAAGCCTTCAGAATA
AGTGTGTTGCCTTCTTGAACGGCTACAGTTTTTGTGCTGACAGTACTCTTGCAGTTTATAAGAGCCAAAGCTAAAGGGAC
CTACTCTTAAAGCAATTCCTAAATTCTTTAATATACTCCATCAAAAGGATATTAATTCTTATTTCCCAATTTAAACATTT
CTTAG
>M00285:128:000000000-BF978:1:1117:9990:14512_1:N:0:46
GGCCACTTCCTTTAAAACCACTGAGTGCTGACCATGGGTCTTGGTGTCAACTCTTGTAGTTTTTCCAATACCTTGCTCCT
CATGATTGGAATTGTAACAAATTTTCCATAATATTTGAAACTAACCCAGTTATTATACTTGGGATGTTTGCAGTATCCTC
CATCGTA
>M00285:128:000000000-BF978:1:1117:20740:14514_1:N:0:46
GATCTACACTCTTTCCCTACACGACGCTCTTCCGATCTGGACTACACGCTTTCCGTACACTGCTCCCTTCCGATCGAAAC
AACACCTTTTCCATGTACTTCCCAAGGGCGAGCCCGAGCCCTCGGAATACCTCGAGATCCTGCTCGAATACGGCTTTCAG
GGCTTCGTCATCGAGCTGACCACGCCCATCCCGCGCGACTTCAAGCAGAACGATCCAATCAAAGGGCTCAAGGAGAACGT
GTTCGTGGGCGAACACATGGGTCTGACCACCGAACGGAAGAGCACAAGGCCGCATTGC
>M00285:128:000000000-BF978:1:1117:9197:14514_1:N:0:46
CCTCCAACAACTCTCTTCCATTATGTAGGGGTGAGATTTTCCTGTGTTTTCCAATGACCAATTTTTATTCAGACTCACAC
GAGAGATGAAAGATGGGAGGTTCCTGTTGGACCTGTGAGGGATCTAAACAAACTGCGACTCAGAGGAATTAAACAGAAGG
AGGTTTTCATTTCCTCCTATAGGATTTCAGG
>M00285:128:000000000-BF978:1:1117:26883:14515_1:N:0:46
CCAGTTCAGGTGCAACCTGTCCCCCTTGAACAGCTCAGCTCTGTCCCAGGAGAGATTCCAACGGCCCAAAAATCTGAATA
CCTGCCCCCTGCACCAGCTCCTCAGCCACACGTTCATCGGGCCTATTCCTGCCCTCGCCGGCACTGGGAGTAATCCGGGA
ATTACTGAGCTCCTGCTTTGTAACTTCTAATTCCCTACACTCACTCCACAGTACGTCACCACCCCCCCCCCCCCCACCCC
CCCTCTCTTTACCCTATACGACAACACCTCCCCGCTAAAACACAGCAGCACACGATGCA
>M00285:128:000000000-BF978:1:1117:27572:14516_1:N:0:46
ATGGCTCGTCTTTATCAAAGCAATTACCATCCTGCTCTTTTATTTCCAGCAAAGCTCAGAATTATACTACCTGATAAAAC
GCATAGGTGGTTCAAATCAATTGCAGAAACTGAGAAATTCTTGTCAGATTAGCTCTTAACTTTGGCTGTTAAGAAATCTG
CTGGCAATTCACTGCTTTAATGTTATATTAACTGCTTTTCTTATTGGTTAATTAAGTTTTAGATTCATACCTTTCCTTTC
TTTTTTTAATGTTTTGTTTG
>M00285:128:000000000-BF978:1:1117:29394:14516_1:N:0:46
TTCAAAAACTAAGATCAATGGACTTTGGACTCCAGGGGACTCGGGTTGTGGACAATTGGTAAGATCAACTGTGATCTCAT
TCAATAGTGGGGGGTAGGCTGCCAAATCCTGCTTAGGTATCTTGTGTCTTTTCTCCCTAAGCCTTCCTGCTCCTTTAAGA
AGTTTTTTACAAAACCTACCTCTTTGGCCAGGCCCTGCCTTTGTACATGGCTTGGTGTAAGATATAATCTGATAACGTGC
TTGTTAGAGAACTTTTGGATGTTTTATCATTGTGCTACCTCCATGCATACCATAAAGACT
>M00285:128:000000000-BF978:1:1117:7583:14516_1:N:0:46
CCCCACTGTCTGGATACTGCCACAGCTTCCCATATGTTCCTGCCTAGGCTACAATGACTGCACGTTTTCATTCATACAAA
GTTCCCAAATACAAAATGGAACTGTCATCAACAGTTAAAGTACTGAAAATAAGCTAAAATCCAACCCAATGGCTCAAATA
TCATTCTTAAAAACTGG
>M00285:128:000000000-BF978:1:1117:14822:14517_1:N:0:46
GCAATCTTGGCTGCAATACTCTTGGTGCTTTCCTCTAACTTGTTAAATATTAGCTGTAAATAGTTGAGGCCCTTTTGGCA
TCCCACTGGTTGTAACTTGACAACCTGAAATGCCCCATAGTCCATTCGATATTCTGTTAGCCAACCTTCAGTTCATGCTG
CTATGTTATCCAATGCTGAAAGCACTTGCCTTGTGCTGCAGTCTTTTATGTGGCATCTTATCCAATGGTTTTAGGAGAGC
CAAACACATTACATCTACTTGTTCCC
>M00285:128:000000000-BF978:1:1117:26313:14519_1:N:0:46
GAAGAAGGTTGTCTAAGCCTACAACATGATATAGATCAGATGGACAGTTGGACAGAATGTTAGCAAGTGAATTTAATCTC
GACAAATGCAAGGTGATGCATTTAGGGAAGTCAAGGGTAGGACATGCATAGTAAATGGTAGGGCACTAAGGAAGTTTGAT
AAACAGAAGGATCTTGAGGTTCTAATCTGTAGTTCCTAGAAAGTGGCATTACAAGTTGAA
>M00285:128:000000000-BF978:1:1117:9586:14519_1:N:0:46
CTTTTCACCATGGACATTGAAAGCTTATACACAAATATAGAGACGGACAGGGGCATCGAGGCTGTCAGAGAGTTCCTAGA
GAAATACCCAGACCCAGAGAGGCCAGACGAGGCTTTAATTAAACTCCTGGAGCTGAGCCTGACAAAAA
>M00285:128:000000000-BF978:1:1117:19451:14522_1:N:0:46
CCCCACAGGGGCCTTTCCCCTAGCCAGACGTTGGCCTGGAACTCCAGGCCGGCTCTCCTGCCACCGTCCGCTGGGACTGC
ATCGGGTGTGGGACTGTGCCCACCTACTCTGAAGCTTTCTCAACCATTCACAAGAGCATTGTCTGCAGAAAGACAGCTGG
GCTGTGATTCCTCCTCCAGCTGAATAGTCTGTTAACATTTACCATTGGGAGTCTTTCATGAGGGATGGCT
>M00285:128:000000000-BF978:1:1117:6595:14524_1:N:0:46
CCTGGATTGCAGAGCATGTCTTCTAAAGATAGGTTGAGTGAGTTAGGGCTTTTCTCTTTGAAGAGAGGGAGGATGAGACA
TTTTGAAAGTGAAAGAGAAAGTGTATATATTATGTCCATAATAATAAAAAATATCATCTTCATTGCTAGATTTGCTTAAA
GATTAATGG
>M00285:128:000000000-BF978:1:1117:20756:14524_1:N:0:46
CCTCCAATGAGACACTTGCTAAAACATTTTGATGTTGAAACTTCTCAGTTGTCCTAATGTGTATTTTTGTAGCTCTATAC
TAAGTTTTGCTTTTTAACTGTTGATAAAGTGGTTGAGAGAGAGCATGGAGGAACCTATGAAAGTTGCAATGAGCTGTCAG
AAATGTCCTGAATATAAGGTCATGCTCATAGAGAGAAGAAAATCTCAGTGTTATAGATGGACAATGTGTAGATCTGGCAA
ATTCTGATACAAGCATAGAAAATGGGTTGCCTGAAAGTGTTGAATTTGACATTGTCTGA
>M00285:128:000000000-BF978:1:1117:3915:14526_1:N:0:46
GAGTAGATGTTTCTGAGGCTGAAGGGTGAGTAGGAACAGCACCAATTTCTCACATTAGTAATTGTTTTTCAAAATCTTCA
GTTCTTAAGACGTATGGGATTCTAAATTGAGTACAAATTACAGGAGGTTGTGCTAATCCTACATTAATTGCTGTCTGCAA
CTGGAATTGAGGCATCAGATATATCCAACAAGGACGGAGGACGGTGCCTTTGCAGAGGCTACAGAAGGCATACAGTGGAA
AGGTTCCAGACATGAGTGATCACAGCTGTGTGTTTAGACTGGATAAGCTGCT
>M00285:128:000000000-BF978:1:1117:21558:14527_1:N:0:46
CTTTAAGGAAAGAATGGAACAAATTATGTGGATAAAGCTATTGATTGCTGGAGCTATTTGATAGTTGGTACTATTTAAAA
ATCATGAAAATGGCTTCTAATCCACAATGAACAGTTTAAAAATAGAAGGAAAGTATTTGGCGTTTTCAATCGGGAGCGAG
AGGAATCAGCCGAGGACTTTGCAGCGAGTAACTGCGCAG
>M00285:128:000000000-BF978:1:1117:7507:14529_1:N:0:46
TGCATCTGCCACTTCTTAGCCCAACTCTGCATCCTATCTATGTCCCTCTGTAACCTCTGACAGCCCTCCAAACTATCCAC
AACACCACCATCCTTCATGTCATCTGCAAACTTACTAACCCACCCCTCCACTTCCTCATCCAGTTTGTTTATAAAAATCA
CAAAAAGTAAGGGTCCCAGTACAGAGCCCTGAGGCACACTACTGGTCACCGACCTCCACCCAGAATACGAC
>M00285:128:000000000-BF978:1:1117:4604:14530_1:N:0:46
TGGTCTCCTGAATGGTAACTTCACTGCCAGTGTCAAATAGAATACAATCCTCTGGCAAGGAGAGAGTGGGGAAAGTAACT
CCAACAAAATCCTCCTGATACAATGCTTGGAGGATGGCCCCATCATAGCCAACCTTCTACTTCAGTGTAGAGACGAGCAC
AAGACCTCATGGCAACACCCTTAGTTCAGGTACTAGTACCTGTCTGAGTGGGAGATCACACAGATATTTGCATCATCTAC
TCCATACCCAGTCTGTGGACTGACCACTTTTTAATCTGCTCTGTTATCTCCATGAGTGTG
>M00285:128:000000000-BF978:1:1117:9702:14530_1:N:0:46
CACAAAGCTATGCTGACTGTCCCTAATCAGTCCATGACTCTCCAAGTGCTCATAGATCCTGTCCCTCAAAATCCTTTCCA
ACAGCTTACCTACTACAGACGTGATACTCACCGGTC
>M00285:128:000000000-BF978:1:1117:13199:14531_1:N:0:46
NNNNNNNNNNNNNNNNNNNNNNNNNNNNNNNNNNN
>M00285:128:000000000-BF978:1:1117:16888:14532_1:N:0:46
CCACTTTAAAATATTAACTGGTCATATCTCAATACCAATGGTGATGCTATTTCTTTCTGCCTTTTGTTTGTATTTCTTAT
CATTATAGGTAACTTAAATGGTTTTGCAA
>M00285:128:000000000-BF978:1:1117:7449:14532_1:N:0:46
TCATACAAAATGCTGATGGAAAGATGTAATTCACAACTTACAAGCTGTGTTGCTTACCCCACAGTTTCAGGAAACCTATA
GCATTACCATGCCTTAATTTTTTTTTAAGGAAAACTGCTTGTTGAGTAGATCATTTGTGGAAGAAAGGGATCAAACCAAA
CCCAAACACAGCAATCCTGTAAGTTCACTTCGGTAAATGAAAATGCAACCAGAAGCCATAGTCAATTCTC
>M00285:128:000000000-BF978:1:1117:22796:14534_1:N:0:46
CGGTGTTCATTGCCTTGGTCCACAAAGCGCCAGTCTAAAGGCCGAGATACCCAAGAGGCGAGGATGACATTGAGGTCTGA
GCCCAAGTTGGGATGGTCACAGGCAGTTCCCTTGAGAAAGCTCCAGACAGAGCGAAACGTCGGGAAGGTAAGGACGAGTC
GTGCCAACCGAGAATGTGAACCCGTGGGCCAATCAAAGTGGCAGGGTGTAGTGTCTCT
>M00285:128:000000000-BF978:1:1117:13437:14534_1:N:0:46
CTTTGCAAGTACACTATACAATATCAAAAGATTTTGCAGTTGCACACTAAAGCACTGGAGTTGCAATCATTGACTTTCCA
ACATCCTAGATGCCTGGGATTTTCCTTGTTTAAATTCATCTAGTTAGGGGCAAAGAGCTCAGAACAAAATGTGGCAGATG
TTGGGAGCTTTATAAAGACTGGAGCTAGAATGCTGTTCAAACAGAAGCCTTTAAGTAGTTGTTCCTAAAATGCAGCTACT
TAAAGGTA
>M00285:128:000000000-BF978:1:1117:23449:14534_1:N:0:46
TGAGGCTAAAACAGCGTTTTAGAAGATAAAACCATTCATTTGCCATTTTCTTCACAAAGCCCATGGAGTATCAACAGGAA
CACAGTTGTAGTGTATGTATTAGCTGCTGCTGAGTCGGTTGGTAACAGTTATTTAAGTGCAGCTATTACCCCTGAAGAGT
TAATCGCTGATACGGCAAACAGATTTCCTATCTGCCTACTACAGCGTTTTTTAAGCTAAAACCATTCATTTGCCACTGTG
TACACATTCGCATGTAGTATCAACATGAAA
>M00285:128:000000000-BF978:1:1117:18779:14536_1:N:0:46
AGGGATGAGGTCCTGCAAAGGGTGCTAGGCAGAAAGCTGAAGACCAGGACCTCAAGGGTAGTAATCTCTGGATTACTCCC
GGTGCCACGTGATAGGAAAGTTAGGAACAGGGAGAGGAGGCAGTTAAATACGTGGCTGAGAGAGTGGTTCAGGGCAGAGG
GATTTAGATTTTTGGATAATTGGGATCTCTTCTGGGGAAGGTGGAACCTGTACAGAGAGGACGGGTTACACCCCAACCGG
TGTGGGGCAAATATCCTGGCAGCACGGTATGCTTGGTTGGTCGATGAGTGTTTAAACT
>M00285:128:000000000-BF978:1:1117:9993:14537_1:N:0:46
GGTTCCAATGCGGAAGGAAGGCATTTGGCTCATTGGGTCCATGTTGGCTGCAGCAGTGTAATCACATTCCCCCTCTTCTT
GTTTAGCTTGCAACTTTATTCTCTCTTACATGCCTATCAACTCCCCCTTTGATTCACAAACCTATGTGAAAAGGTAATTT
ACATAGCCAAATAACCTACCCGCACTCCTGGAGATGCACCATGCTCCCCGTGAGAGATGGTCCTTTGAGCTCTCTCCCTC
TCCACTTAGGTGATGTTAAGAGGTGCACAGACAGTAG
>M00285:128:000000000-BF978:1:1117:20071:14538_1:N:0:46
CATGGCTGAGACCACTAGACACAGCGAAGGCTCTGAGTCCAGATAACATCCTAGCTGTAATATTGAAGGCTTGCATTCCA
GAATTAACTGAGCCTTTAGCCAAGTTATTCCAGTACAGCTGCAAACTGGATCAACCATACAATAGAAAACTGCTCACAAA
AAGAAAGACAAGTCCAATCCAGGTAAGTACAGCATCATCAGTCTACTCTCAATCATCAATAAAGTGATGGAAAGTGTCAC
CAGAAAGTGGCATTTACTCACCAATAAGCTACTCACT
>M00285:128:000000000-BF978:1:1117:6886:14540_1:N:0:46
TGTTCTTGTGGATGGCATAGTCCAATTGATTCACCTCCTCTCCTGGTACAGTGAAATAGCTCCTGGTTGCAGAGGTGACA
AACCCTTTCAGAACAATGTTACCTGTTTCACTAATCATTTTGTTTAGTATTCACCTTACACTCGAGGCAATATTGTAGCT
AGCTAGCCTACCTCTCACTTTCCTTGAACTCAGATGGTATTGCAAGTCTGCCTCCTACAAGTTAGTATTCTCATTCAATT
AACATTTTAAATTCCTCTGCCTTGAGTATCTTCTGCATTGTG
>M00285:128:000000000-BF978:1:1117:15840:14541_1:N:0:46
GAAGGAGACGAATGAATTCACTATTAAGATGCAAGTGGTGTTCGCGGTAATGAAGGGATAAAAGACCAACAATTCACTTT
TAAATGTGACCAGTGAAACTGCATGAGATTTTGAGCTGCAGGATGATGCAACGAGACTTCAAGACGATAGATCGGAAGAG
CACACGTCT
>M00285:128:000000000-BF978:1:1117:12516:14543_1:N:0:46
CCATTCTTAGCACAAAAAATCCATCCAAACAAAGGAAATGTTTGATATATTGTCACATTAATCTGAAGTGCAAGGAAAGT
GAAAAAAATGAGGGAAGTATATATGACAAGATCTATAGTCCAAAAATAATTCTACCTTTCAATAAACAGCAAATTAAAGA
TAAATTTTATTGAGAGAAGTTCAAATGAAATTTCAGAAGTCTCACAAAATTCTGTACAGCACAATCATTTTTGGTAAAAG
TTACAAATGGAAAAGCAATTCCACCTCTATGACCTAACTCCTCTTCATTGGCTAATGTT
>M00285:128:000000000-BF978:1:1117:26034:14543_1:N:0:46
AAATAGGAATGTGCTGTCAGACCAGAAATGGGAAGGAACTGGCTTAATAATCTGCACCTCTAAGCCAATCCTTCCCTTAC
TTAGTTTCTGGCAAGAATGACCACAGCCATATCACAGTTATACAGCATGGAAATGGGCCCTTTGGCACAACTCGCCCACG
CCGACCAAGGTGCCTACCTTATCTGGATCCATGTGCCTGTATTTGGCCCAGATTCCTCTAAACTTTTCCTAATTGAAGAA
TCTTGTGGAGTTCACTGCATTAGCCAAACACTCAAGTTATTCCACCCCTAGCCATACTCC
>M00285:128:000000000-BF978:1:1117:18809:14544_1:N:0:46
CAATGGAAGAGAATAAACCTTTTGGTAAAGCTGAAAGAATGAGTCCTGGCTGATAATGCCAACTTTAGCTAAGTCAATAA
TAATCTACAATGAACCAAACTAACAATGACAAATGGCGCAGTGCAAACAGGCAGTCAGAGACAAATACACTTATCAGATC
TGAACACAGTAACCAGTTGCCAAGAAGTGAGACATTTGAGTGCTGTGAGAAGGCAGGAGCCTGACAAGGT
>M00285:128:000000000-BF978:1:1117:6805:14545_1:N:0:46
TCACAATGCATTGAACTGATGTGCTCAGGGAGATAAAGATGCCCTTTGCACCACTGGTGAAAGGATTATCACATTCAGCT
CATTATATGTTCATAAAGTTCCCAATGTGCAGGGGATGATTGATTACATACGTAGCAATTCATGCTTCCATCCACCATAC
AGATTTGCAAGCAATTAAACCTCAGAGTTATGCAGTGGCATAAAGGTTTGATGCTTCA
>M00285:128:000000000-BF978:1:1117:18215:14545_1:N:0:46
ATAAATGACCAGGATGAGGAAGTGGAGGGGTGGGTTAGTAAGTTTGCAGATGACATGAAGGCTGGGGGTGCTGTGGATAG
TTTGGAGGGCTGTCAGAGTTTACAGAGGGACATAGATAGGATGCAGAGCTCGGCTGAGAAGTGGCAGATGCAGTTCAACC
CAATAAGTGTGAAGTGGTTCATTTTGGTAGGTCGAATATGTTAGC
>M00285:128:000000000-BF978:1:1117:9076:14546_1:N:0:46
GCTGGGTGCTCCCGGAGCATCGCAGGACGGGCGGCTCAGCCCCGGGGTAGCGGCGCGGCAGCCGGCAGCGGAGCCTCTCC
ATCTGCCTCCTGTCCACCTCCACTCCCCCGAAGCCCTTGGGACTTCCAACTGTGCGGAGTGAATATTCTGCACTAACCGC
AATGTTTAAACGCGCTTTAAGACATCCTTTCTCGTGCAAGCGCTGGGGTGCATTGCTGAGGAGTGAATCACTTCTGGAAG
>M00285:128:000000000-BF978:1:1117:5293:14550_1:N:0:46
GAGGTGAATGAAAGACAGAAGGGGAAAAAAAGAAAAAAGTAAAATAAAACAATAGTGGAACTGGTGAAACAAAGACTGCT
GATGCTCATAACTTTCAGACTTTCCGTTCCTCGTTCTGATACATGCTAGCAACTATTTGCTAGGGCTTAAGTTTCATTTC
TGCATACTCAACTTTTACTTTCACATCACTGTCCTCTCTGCACTCATTTACATTGGTACCACAAACTCCCAACTGTAAAT
GCTTACCTCATGAAACTGGGTG
>M00285:128:000000000-BF978:1:1117:9061:14550_1:N:0:46
GAGTCCCAGATCCCAATCACCTTTAACTCACCCAGATGGCTGTAGATCATGCATGGACCAAAGTAGCAGATGGTCGAACA
TTGTACCTGAAACTTTAGTGCAACAAAGTCAGTGTAGGTCACCACAGAAGTCTCTTCTACCCACCACACACATACAAATG
AACATACCCCAGGTTGATATTACAAAGATCGAAGAGCACACGTCTGAACTCCAGTCACTCCGCGAAATCTCGTATGCCGT
CTTCTGCTTGAAAAAAAAAAAAACCACTATACTGAGCGCATGGCTAGCACAATGAACTC
>M00285:128:000000000-BF978:1:1117:14808:14551_1:N:0:46
CGTCGTAGCTCCAAGTATCTATCCAAGCTCTAAGCTCATCCACCTTGTTCACAATACTCCTTGCATTAAAATAGACACAT
TTCAAACCGTCTATCTGAGCTCATCCCTTCTCTATCACCTGCCTATCCTTCCTCTTGTACCGACTACAAACTTTCTCTGT
TTGAGAGCTAAACACCTCTTCTCCAGTCTCTCCAGTTTGGATCCCACCCCCCATCAATTCTAGTTTAAACTCTCCCCAGT
AGCCTTAGCAAACCTCCCCACCAGGATATTGTTCCCCCTGGGTT
>M00285:128:000000000-BF978:1:1117:11918:14551_1:N:0:46
TCAGGAAGGTGACATCCATTATCAGGGACCCCCACCATCCAGGCCGTGCCCTCTTCTCAATGCTGCCATCAGGCGGGAGG
TACAGGAGACTGAACCTCCTAACCCTAACCCACACCTCAAGGTTCAACAACA
>M00285:128:000000000-BF978:1:1117:20984:14551_1:N:0:46
ATATAAGAAATGACATGGGTGAACTTCAGAATGTCAAATCTGTGTCCCATTTATAATGAATATATATTTCTGGCAAGGTA
AAATAAGCAAGAACTTATCCCGATATTGAGTTCTGACCCGAAATGTTAACCAGGTACTGCCTGACCCATTGAGTTCTTCA
AGCAGTTTGTTTACTTTTGCTCCAAATTCATAGTCCCTAAAAACTTGTTCAATGTGTGTTAATGAACTG
>M00285:128:000000000-BF978:1:1117:11219:14554_1:N:0:46
TTTCGCTCCCTGTCACTATGACACTCTTCAGCTCCCAAACGACAACGGTCAGTGGGTTTTCAGATGATCCAATTAAATGG
CTGTGTTGTGGACAGCGAGAAGTTTCTCTGTTGCTACAACATGACATGGATCAGTTAGAAAGCTGGACGGGGCATTGTCA
GATAGAATTTAATTCCAACAAGTACAATACATCTGAGGACACAGTGTCAATGCTGATTATCAGAGAACAGGGTCCGACTC
CACGTTTACCTGAATGTGGCCACACAGGTCATTAGTGGAACGA
>M00285:128:000000000-BF978:1:1117:28130:14554_1:N:0:46
TTTTCTCCAAGTTGAGCTGCGAGGGGATTTGTTGCTGGGTAGTGCCAGTGGAGAGCATTTGCACTACCCAGCACTTCATG
CAAGGCTTCCAATACTTATGTTCCCAGTGCGATTGCAAGGAGGACAGGATATTGCACTAAGTTC
>M00285:128:000000000-BF978:1:1117:8211:14556_1:N:0:46
CCTGCAAGGATACATCATAATTTCACATTTTTCTTTTTAATTTGATATTTGGATTGTGTTTCCTCACTTACTGTATCCTA
GATGTGTTGTTTTTTATTGCTGTTAATGAATGTCATTCTATGCTTCACATAAAGTGACATTTCATTATTAACAATCAAAA
TGCAGTGTTAAAGAGAAAGGGTGATTTACTTGCAGTTGTCTGCATGTGTGGATTTTAATTCTGTTTCTAAGGATATAAAT
TAGTTTGTCTTCATGCCAACTAAGTAAATAAAGTCTGATTATAGCATCATGACACACAC
>M00285:128:000000000-BF978:1:1117:19811:14557_1:N:0:46
AAATCAATGGTTTTAGCTTAAAAAACGCTGTTTTAGCCTAGTAAGAAATCTGGTGATATATCAAGATTACCTTTTCAGGG
GTAAGAAGTACAGTTACGTAACTGTTACCAAACGACTCGGCAGCATGAAATACATACACTACAACTGTTTTCCTGTTGAT
ACTCCATGGGTTTTGTGAAGAAACATGCAATTGAATGGTTTTAGCTTAAAAAACGCTGTTTTACCCTAGTGAGAAATCTA
GTGATAAATCAAGATTACCTTTTCAGGGGGAAGAGGTAAATGTTACCAAACGACTCAGC
>M00285:128:000000000-BF978:1:1117:25167:14557_1:N:0:46
AAGAGGATTGACTCACTTGAAATGTGATTCTGGAGAAAATTGGTGCCAATGTTCCATAAACATCAAGAATAACCAACCAT
TCAGCCCTGCATAAATAATACCTGCTTGTATCACTTGAGTCCAGGATGCTCAAACAGAAACTGGAAACTAATGGAATAAA
GAAAAACAAGCTTGCATGGTAAAGTGGAAGGAGATAGAAGCAGAGGAAGACAGTGAGTAATGTAGATGGGTCATATTAGG
GAACCCTCTGGTATATCTCTGCAGCAGCTTTGATCCTCAA
>M00285:128:000000000-BF978:1:1117:3483:14558_1:N:0:46
GGCAGATAACTAACCTGGTGGCATTTATCCCATCATGAAAACCAGCCTCCCCTCCATGGACTCTGTCTTCTTGCTGCCTC
AGTAAAGCAGTCAACATAATCAAAGATGCCACCCACCCTGCACATCCTCTCTTCTTACACCCCCCTCCCCCCATTAGGCA
GAATGTACTAAAGCCTGAAATCACCTACCACCAAGATCAAGGACAGCTTCTATCCCACTGTTATAAGACTACTGAATTGA
ATACTTTTACAATAAGATGAACTTTTCACCTCCCAATCTATTGACCTCACCATCTACCTT
>M00285:128:000000000-BF978:1:1117:27919:14559_1:N:0:46
AGGTGTTTAGAGGCTCTTGGCTAGGCATGTGACTGTGCAGAGAATGGGGGGGGCAGATATGGACCATGTGCTGGCAGATG
GGATTAGTGTAATTTGGTGTCATTAGTTTGGCTCAGCATCGTGGGCCAATGGGCCTGTTAGGTTCTATGCTCTAGCATTT
GTGAAGATTGACCTCCCACGTCCAACGCTAGTGTTTGGGAATCTGCTGTGAGGAGTGGTTTGCGAGAAGCAACTTGTCTA
AGGACAGTGTGCCTCGTATCTTAGGGAAGATGCACTGGCCCCAGAGAGGGTCCAGAGAAC
>M00285:128:000000000-BF978:1:1117:29392:14561_1:N:0:46
GCTCACTAGGATTTGGAAGAAATTCTGAGATTTCAGATGCTGGAATCAAGCAAAAAAACAGCTGGAGGAATTCGGCAGGT
CAGCCAGAATCTGTGGAGGGAAACAGGTGATGTTTCAGGTAGAGACCCTTCATTTGGACTGGGATAAGATGTTCATTGGG
CAAGAGACCTAAAAAGGGGTGGGGGGGGGGAGGAAGGAAGGATTGGCCTTCAGATAAACATCTGTTACCTTTTATTTGGA
ACGGAGGGATTCCTTAATGCAGGGTTTGGTTATTCTTTTATACTTCAGGACGGCAGAGG
>M00285:128:000000000-BF978:1:1117:24821:14561_1:N:0:46
TGTTATTAATGGCAGTGGAGGTTGTAGTACTCTGGGGTTCCATCGGGGAGAATATATCAAAGTGAGCTCCAGGGTTTAAC
AAAGAAGTTTTCCGAGAAAGGTAAAAATGCAGGGTCTTATTTTATTGTGGAAACTTGATAGCTCTTACCCCAGCAGATAT
GGGAAATTTTATTGCCTTTTTAGTAGAGCTGCTTTGTCAACACATGACTTCTGTGTTTCATGGAACATAGAACAACATAG
CACAGGAATGGGCCCTTTAACTCACAATGTCCTCACTGACCATGATGCCAATCTAACTAT
>M00285:128:000000000-BF978:1:1117:13102:14562_1:N:0:46
CCCTTGCAATTTATTTGTCTGCCTACATTGTACGTTCTCTTGAACTGCATCACTATATTCAGCACTGTTTTCGTTATAAT
ACCTCAATGTACTGTCTGGGTTACACTCAAACAAGAGCTTTTCACTGGATCTCAGTACAC
>M00285:128:000000000-BF978:1:1117:7587:14562_1:N:0:46
GTTATATCACCCAAAAGTCACAAGATCCGCAGTTTCATGCAAGTTTTCATACCAGCTTCTGTCCCTCTTCCACAAAGCTT
CACTCATGATTAGTGCAATAGTCCATTTATAGAATCAGAATCAGTTTTATTGTCACAACCATATACATACATAGTATGCA
TAGGAGCGAGATACCGTCCTCCTCAGGAGCTCATCCCATAAAATAACCTAACAACCAACAGAGAGACACATACA
>M00285:128:000000000-BF978:1:1117:25875:14562_1:N:0:46
TTGCCAGCTCTCCCTTAAGCCCCGACAACACTCTACGCCATGGAACCATTCACATCCAGGTGGGAGGGCAGATTGGTTTC
CACGCCTCATTTGAAATACAGCAGCAACAATAGTGCAGACTCCCTCCTAGTACTGCACTGGAATGTCAAGTCTCTGTGGT
GGGATTTGAACCCTCAACTTTAGATCGGAAGAGCACACGTAGATCGGAGGGCACACGTCTGAACTCCAGTCACTCCGCGA
AATCTCGTATGCCGTCTTCTGCTTGAAAAAAAAAAAAGATGCTACACATAAGACACAAT
>M00285:128:000000000-BF978:1:1117:16978:14563_1:N:0:46
AGCTTAATATTCAATATGATCATATTTGAACTTTTGCCTTATCCATATATTCCTCAATTTCCTTAGTGCCTACAAGTCTA
CTGCCTTCAGTGTTGAATACACAGCTCTCTGTGTTACAGTATTCCAAAGATTCATATATCTTCAAGTGACGATACTTCTC
CTCACCTGAATGGTTTCATTAAGTTATAGAAGTGAAACATTATTACATCAAAAGAATGAGGAGAAAATTGTCCATACATT
ATCACTTGGTCAATAGCACTGAACATTTAAATGCATGAAGAGCGTAGACCATGGCTGC
>M00285:128:000000000-BF978:1:1117:8759:14564_1:N:0:46
TCAGTTGTATAGGTCCCTGGTCAGACTCCATCTGGAGTATTGAGTTCAGTTCTGGTCACCTCACTACAGGAAGGATGTGG
AAGCTATAGAGAGGGTGCAGAGGAGGTTTATGAGAATGCTGCCTGGAATGAGGAGCATGCCTTATGAGAGAAGGTTACAG
GAACTCAGCCTTTTCTCCTTG
>M00285:128:000000000-BF978:1:1117:4380:14565_1:N:0:46
TAGCAGGCAAATAGCAAATCTGTTTGCTGTATCTGCGATTAACTCTTCAGGGGTAATAGCTGCACTTAAATAACTGTTAC
CAAACGACTCATCAGCATGAAATACATACACTACAATTGTCGTCCTGAAGCTGCTCCATGAGTTTTGTGACGAAACTTGC
AAATCAATGGTTTTAGCA
>M00285:128:000000000-BF978:1:1117:19943:14566_1:N:0:46
GAAAACATTTCAGAAGCACTGATATGGAAGTCTGTAACTGGATGCAATGGAGCTGAAGAAACTTGGAGTGTGAAACAGAG
CCTCTCTGCAAAGCTGAGAGGGAGTAAGTCAGGGCAGTTATTGGGTTGATGTCATTATGATCAACATTAGTTATATTATT
CAACAATGAAATTACTTTTATCATTAAAATTTAATAGCTACCTCCAGGTATGGAGAAGGGGAATTTGGTAAAGCAA
>M00285:128:000000000-BF978:1:1117:15816:14566_1:N:0:46
AGTCCTCCTACAACACTGAGCCAAGGTTTAGACGGAATGACAATGAGGGACTGGTGATACATTTTTGAATCAGCATGGTG
TGTGACTTGGAGGAGATTCTGAAGGTGGTGGTGTCTCCTTGTGCTTGTTGCCATTGGTATGGTAGAGGTCACCAGATAGG
AGGAAGTAGAAGGTAACTATTGTGCATTTTGTAAAGGCAACCACA
>M00285:128:000000000-BF978:1:1117:13002:14569_1:N:0:46
TCAACAGTGCAAATATCATCGTCAGCAGCCCCGCAATCTCCTGCCTCACTTCCCACCGCAACCTGGGGTACATCTCACCC
GATCCCGCTGACTTATCTAACTTCATGCTTTCCAAAAGTTTCAGCACCACTTCCTTTCTA
>M00285:128:000000000-BF978:1:1117:10452:14570_1:N:0:46
GTGTTGTTGCATAATAGAGACATTCTGTCTTGTCCTAATCAAATATTAGGCTTTGATTATCACTTGGGACATCTGGAGGA
TAACTAATCATCTGATTTGAATTGAATGTATGTCTAAGCTTGTTGCAGTAAGATTTGGGGCAAGATTTCTTTCAAGGTAT
AAAGTATTGTTTCCTGTCTCATCTGTGGCTGATTATTCTGGAAGATAGACAATTGTCCGTTTTGAGTAAACGGACTGGAA
TTATTTTCTGGAGCTTGGA
>M00285:128:000000000-BF978:1:1117:14947:14570_1:N:0:46
GAGAGACAGAGACAGAGAGAGAAAGCATGGGTGCAACAGAGTGGAGATGGGGGATGGACAGAGACAGAGAGGAAGAAAGA
CAAACAGGGTGAGGAACAAACTGCTGGA
>M00285:128:000000000-BF978:1:1117:8689:14571_1:N:0:46
TACAAACATCATTAAGGACTCTTCCCACCCGGCCCATCACCTCTTCAGTCTGCTCCCCTCAAAGAAACGCTTCAGGACAT
TCCACACATCCACGGCCAGATTGAGGAATAGCTTTTTCCCCAACGCCATGAAAATCTTAAACAAGGACTTTAAATTTCAC
AGATTGCACTAGTCCTTTCTCGCTTCTTCTCTCTCTCCCTCTAATACATCAAGTAAACCCTACAGTGTAAACTCTAACTT
AATTTATTCTCTCTTTATTTAATATTTAAGTACTGTGCCTATTGTCTGACATTGGAGTGC
>M00285:128:000000000-BF978:1:1117:22224:14572_1:N:0:46
CAGGGCCCCGGGGTAGTGGGATTACAACGGGACATGGTGCAGAGACCCGGGAGCCCCGGAGTTCGGCTCGGGCACAAACA
GGGGCAGCGGGGGGACGATTGTTATCTCGGTAGGTTTCCCTCCACAGCCCCCCCCCCCGGGTTACCTCTACTCCACCCAC
AGAGGGGACGGGAGGGGAGGGGGCGTGGTGCTGACCCCCACTGTCAGGACTCACCACGGCCACAGCC
>M00285:128:000000000-BF978:1:1117:27687:14574_1:N:0:46
TGTGTACAGTGTGACCCCTTTGTACAGTGTGCCCTCTGTATACAGTGTGACCCCTGTGTACAGTGTGATCTCTGTATACA
GTGTGACCTCTGTATACAGTGTGACCTCTGTGTACAGTGTGACCCCTGTGTACAGTGTGATCTCTGTATACAGTGTGACC
TCTGTGTACAGTGTGACCCCTGTGTACAGTGTGATCTCTGTATACAGTGTGACCTCTGTGTACAGTGTGACCCCT
>M00285:128:000000000-BF978:1:1117:5727:14576_1:N:0:46
NNNNNNNNNNNNNNNNNNNNNNNNNNNNNNNNNNN
>M00285:128:000000000-BF978:1:1117:18242:14577_1:N:0:46
AGCTTTCTAGTTGTCCTGCTTGAGAACTTAGCTCTGTTTTGAAGGAAGTGAGGCACAAGGATTTCGAGAAGATCCTGAAT
GACTCCCATAAATCTCTGGAAATTGTGATACTATGGTTAATCTATTTGTTACGTTAATTGTTCAGAAGTAGTTTTTGTTC
AGTTAAGGTTGATGTAACAAGCGAAGAGAATATAATGTCCAGTGAATAAACAGTGAGGCTATTTTATAATACTTAATTTT
ATATGCACCATCCCCTGGAGGAAGTAGGAATAGCAAGCATTATCTTTACCATTATAGCA
>M00285:128:000000000-BF978:1:1117:9838:14580_1:N:0:46
AGTTAGAGTGAAACTGCTGTCCCCTCCAGAATCTAAAAAATCGTTGATTATCCTCCTTCCTAATGTGAGACTCCTGAACA
AAAATAATTTGAGCATTTAATCTCTGGAAAACCTTAAAAATGTTCCTTTTAATTGGGTGATTCAGCCCATTCACGTTCCA
AGAAATAAAATTAATAGTCTTATCCATTCTAACCACTTAAAAAAAACATGGTATGCAAAGGGTTAAAAATATGTCCAGGT
CTCGACAGCAGGAAGGAAAATGTTCAACTAGGAAACAGATATGACGACTGTTTGGAAAA
>M00285:128:000000000-BF978:1:1117:24434:14580_1:N:0:46
CGGCCCAAATTGTCCCTGCCGACTGTGTTGCCCAGCAAGCTAGTCCCATCTGCCTGAGTTTGGCCCATAGCACTTTAAAC
CTCTCCTATCCATGTACTTATCCAGATGGCTTTTAAATGTTGCTAATGTGCCCACCTCAACCACTATTTCTGGAAGCTTA
TTCCAAAATACACACCACCCTTTATGTGAGTAAGTTGCCATTGATGTCCCTTTTAAATTTCTTG
>M00285:128:000000000-BF978:1:1117:12938:14582_1:N:0:46
GAGAGGATTTAATATCTCATCTGTAAAGCTGGAACTGCCTCAGTAGGGAGTAGCCTGGAATTTATGCCAGTCATGGGGAA
ACTATGACTGGAAGATGAAATAAGCAAGCAGCAGAAATTTTAATTCCTGAACTAAAAGAA
>M00285:128:000000000-BF978:1:1117:14360:14583_1:N:0:46
AAGGGCAGTAGAGATAGTCCTGGAAATTACAGACTGGTGAGTCTCACGTCTGTGGTAGGTAAGCTGTTGGAAAGAATTTT
GAGGGACAGGATCTATGAGCACTTGGAGAGTCATGGACTGATTAGGGACAGTCAGCATGGCTTTGTTAAGGGAAGATCTT
GCCTCACGAGCCTGATAGAGTTCTTTGAGGAGGTGACGAGGAAGCTTGATGAGGGCAGGG
>M00285:128:000000000-BF978:1:1117:21665:14584_1:N:0:46
TCTATGCAACACTCTAATGCATCCCACACTCATCTTTATAACACTGATGCATCCCATACCTCACACTTTAACACTGTGAT
ATTTTCCACACCCTTCCCTTGGGATGAAAAAGTTTACATATGATGAGCGACTGTCGTCACTTAGACTGTACTTGTTGGAG
TACAGAAGAATGTGAGGGCACCTAATAGAAACGTACAAGATGTTGAA
>M00285:128:000000000-BF978:1:1117:19925:14584_1:N:0:46
TTTAAGATGTTGGACCTCTAAAGATTAAAACAGAAAATGATAAAAACATACAATTCATGCAGATCTAAAAAGTGCTGACA
GCAAAGTATTACAGCTGCTGGAACTCTACTATAAAATCAGAAGATGCTGGAAATGCTCCATCAGCCAGGCAAAATCATAG
AGATAGAATTATTTCATTGATGTAGGAAAAGTTGGAAATGAAACAATTGTTGAATCACAAAGGAAGGGAATTACAGATGG
AAAGCCAGAGAGAACAAAAGTGAAGGTCTATGATAAGGTCCCGGAGAGATCTAACAATAT
>M00285:128:000000000-BF978:1:1117:24952:14587_1:N:0:46
AAAAGAGAGAGTGTTAACATTTTCCAGAAGGTGCTGGAATGCGAGGTCAAATTTCTTTCTGCACAACTTGCCCCTGAAAT
GGCAAATTTAAAATATTATTGTCCTGAGTTAAGCCTTTGGAGAGTTTTTAATGATCTATCAGCCCTAGTTGTTTCAAGCT
GTCACTGCCAGAGCCATAAAGCACAATAAATAAATGACCTGAAAGTATGTAGTTTGGGAATAGCTCC
>M00285:128:000000000-BF978:1:1117:11855:14587_1:N:0:46
TGCCCCCAGATCTGACTTCTCACCTACAGACTAGGGGCATTTAATTGATATTAAAATGACAGCACTTTTGTCACATTGGG
CTGTGATTGCCATTTCAAACCTGACTTTTAAACACCAGCATTTGAAGATAGTGACACTATCTTCAAAATTGGCATATGTT
TTAATAATTTAGTTTGCCTACATAATCAAAGACCCCACCCACCCCAGGTAGAAGATACAAAAGCCTTAAGGTGCATAC
>M00285:128:000000000-BF978:1:1117:26606:14589_1:N:0:46
GTACCTCAAATTAAATTAAAACTAGACATTCAATGTGTATAATTAAAAAAATTAAGATTTTAAATAAAATATTTACTCAC
ATGCTGAAGATCCACAATATTTATCCTGCCTAAAAAGTAATGGAAATATACAAATAGGTAAGTTACAATTTGTGTAATTA
TTGAATTAAAAAAATCATAAAAACACTTCAGTTCTCTTTAATTAAAATAAATCATCCAAATATAGTTTTTGAAATTTTTC
CT
>M00285:128:000000000-BF978:1:1117:7030:14590_1:N:0:46
GGCAGCACAATGGCTGTTTAAACCCAGAGCCACGTGGTGAAGGAGGGCTGTGTAACCCCTGATATGACCAGGCTTAGCAG
GACATACAGTATCTCTGGGAGTTACTGAGCACCTGTCACAGAGGGCTCCAGCCTGCAGCCAGACACTATGGGGAGGGAGA
GGCTGCAGGGGAGAGAGACGAAGAGCTCCCACCATCACTCAGACGTACAGTGGGGAGGGGGGGGGTCTTCCATGATACAT
TCCAGGAGGAGAAGACAGGAGGAAGCCCCCACGGGA
>M00285:128:000000000-BF978:1:1117:26623:14590_1:N:0:46
AGATCTACAAGGATGCTTCCAGGACTTGAGGGACTGAGTTATAGGGAGAGGTTGGACAGACTAAGACTGTATTCCTTCGA
GTGCAGGAGACTGGGAGGTGATCTTATAGAGGAGTATAAAATCATGAGGGGCGTAGATAGGGTGAATGCACTCAATCCTT
TTCTGCCAGAGTTGCACCATCAAGAACTAGAGGGCATAGGTTCAAGGTAAAAAGGGAAAGATTGAAGAGGAATTTGAGGG
GCAACTTTTTGTTTTACAAAAGAGTGGGATCCATGTGGAATCAGTTGCCAGAGGAAGTGG
>M00285:128:000000000-BF978:1:1117:2274:14591_1:N:0:46
GTGGGGTAGGCTGAGGTCCTGGAGAGGTTTAAAACACAGAGAACTTCAGAACTGAGGTCAGGTCGGAGAGAACAGGGTGA
CAGTGAACAGTGCATGTTGAGTTCAGGAACAGGCAGTAGTTGCCTCCCTCTTGCTGCCTCCTGCATTTAACTCTCTCCTG
CCCACCCATAAAACTGGAAACGTTTTCTTCTGGGAGGTCCAGTTTTAGAGACCTTTCCTCCAG
>M00285:128:000000000-BF978:1:1117:11359:14592_1:N:0:46
TACTAACTTCCATCCTGCCCTGAAATTCCCTTGGACTATTTCCAACACCTCTCTCCCCTTTCTTGATCTTCCTGTCTCCA
TTTCAGGAGGCAAACTATCCAGCAACATTTACTCCAAACCCACTGACTCCCACAGCTACCTGGACTACACCTCCTCCCAC
CCAGTCTCCTATAAGGATGCCATCCCTTTCTCTCAGTCTCCACTGAATCTGTTCATGAGATGAGGGTTTGCAGGATGTGC
TCCTT
>M00285:128:000000000-BF978:1:1117:14713:14593_1:N:0:46
ACCAAAATTCCCCCCACTTCTTCACTGTCTTATTGTCATATTTGTCTCTATTCCTTTGTAGACTTTGTGTCTGCTGAACT
CATATTCCCTTGTATCATCAGCAATCTTGAATGTATAACGTTATATAATTTCATCAAATTTATTAATAAGCGCTGTAATT
AGTTGATGCCACTAATCCCACTAGTAGCCTGAAAGTGGCCATTTAATTCCTATTCTGCTTCCTGTCCTTTAAACAAATCT
CTATCTTTGCTAAATTTCATGAAACAACCATTTATATGATTCTTAACAACTGTCCATTG
>M00285:128:000000000-BF978:1:1117:3768:14593_1:N:0:46
CTGGCTGCACAAAATACTCCAAGTGTGGTCTCACCAACAACTTGTATCAGGGCGTCCCAACTCTTGTACTCGGTACCCTG
ACTGATGAAGGCAAACGGGTCCAATCCCTTCTCCACCACCCTGTCTCCCTGTGACACCACTTTCAGGGAAACGTGTACCT
GTACCCGAGGTCTCTGTGTTCTA
>M00285:128:000000000-BF978:1:1117:22231:14594_1:N:0:46
CCTTCAGCCCACAGAGTCTCACAAAAACCCATTGGCACTAATCTCTCACTTAATCCCATTTTATTCTCCCCACATTCCCA
GCATCTCAGATTCTACCACTAGAGGCAATTTACAGTGGCCAATGAACCAACCACAATGGGAGGGAACCGGAGCACCCGGA
GGAAACCAAACACAGTCGCAGGGAGAACGTGCAGACCCTACGCAGACAGCGCCGGAGGCCAGGATCGAACCGGGGTCACT
GGAGCGGTGAGAC
>M00285:128:000000000-BF978:1:1117:25842:14594_1:N:0:46
TATTTCAGGGTGCTGAGTCGTTGGGAAACAGTTATTCGACTGTATCTCTTACCCCTGAAAGGTTAGTCGCTGATATCGCA
AAGGCTTTCCTATTTGGCTAAAACAACGTTTTAAAAGCTAAAACTATTGATTTGCCACTTTCAACTCAAAACGCATGCAG
TAACTGTTGAAAAACATTTCTATTGTATGTTATTCAAGGTGCTGAGTCTATTGGTCTTAGTTACTCGACTGTATCTCTTA
CCGCTGAAGAGTTAGTC
>M00285:128:000000000-BF978:1:1117:26749:14594_1:N:0:46
TGGATACCACTTCCGGGATGAACACTTTCACTGGAGAGAGCTGCGCTGTTTGCAGAATATACTTGGTGAAATTGCCTTTC
ACCATACTTGTGCAGCCTGCTTTTCCTAGCAGTTTCCAGGCTGGGGACCCAGACCCAGGTAGATGCCACCCTCAGTTATT
AACTCACACTGCATCGAGGCTCCCA
>M00285:128:000000000-BF978:1:1117:2756:14596_1:N:0:46
TTACAGCGTGGAAACAGGCCCTTTCGGCCCTCCAAGTCCACGCCGCCCAACTTTAACCCCCCCCCCCAATTTTACCTTCT
ATTGTTTTTTTTCTTATTTGGGAGGAAACAGGAGCACCCGGAGGAAACCCACCACAAAAAGAGAGATAGGAGAAAACCCT
AAATTCACCCACGGGAATGCAACCCCGATGGCTTGCTCTTTAGCAGCGACGGCGCAACCGCTACGCTATCGTCATCTAGT
AAAACAATTTTCCCCTTTCTTCCTTTACGTTCGGTAAGTTACAAGTTTGAACTCCCGGA
>M00285:128:000000000-BF978:1:1117:12427:14597_1:N:0:46
AATCATCTGACTTTTCTGCTTTAAATTTCATTAGTCTCTTGTGCACCAATTCCATCACAGTCTCAATACTCCTGAAGTTC
ATTATCTCTTCATTTACAATACCTTCACCTCACTTAATTTTTTAAATTATGCCTTTTTGCCAAGCTGTTAACAAACATCA
AAATGAGTAAGTGCATTTTAGAACTCTTCTATGACTTCTTTCAATAG
>M00285:128:000000000-BF978:1:1117:29003:14597_1:N:0:46
GGCTTGGTATGGAAACTGCTCTGCCTCGGATCATAAGAAGCTGCAGAGAGTTGTGGAGACAGCCCAGTGCATCACGGACA
CCAGACTCCCCTCCTTGGACTCTGCCTTTACCTCTCGTTGTCTTAGTGAAGCAGCCAGCATAATCAAAGACCCTACCCAC
CCAGGTCATTCTCTCTTCTCTCCTCTTCCATCAGGTAGAAGATACAAGAGCCTGAGGGCACGTACCACTAGACTTAAGGA
CAGCTTCTACCCCACTGTTATAAGACTATTGAACGGTT
>M00285:128:000000000-BF978:1:1117:14809:14597_1:N:0:46
ATGTGTGTGGGTGAAAGAGAGGGAGAGAGATTGAGTGAGAGAAAGAGAGTGTGAGAAAGGGAAAGTGGGAAAGGGCGTGC
GAATGGGACAGAGAGAGCGGGAGAGAGAGAGAGAGAGAGAGGGAGAGAGAGAGCGAGCGAGAGAGAGAGGGAGAGAGAGG
GGGGGGGAGGAGATCGAGAGAGCAGACGGCTGAACGCGAGACACTCCGCGAAAGCGCGTGTCCCGTCTAGAGCTCGAAAG
GGAAAGGGGCTATTGAAAACGGGTTAGAGCTAAACACGAAATAGTTCAAATACCTGGTCG
>M00285:128:000000000-BF978:1:1117:29642:14598_1:N:0:46
GAATGACTAAGTTCATCGTTTTCTTAATTCTTCTTCGCTGCATGTATAAAAGCAGATATGTTTTCTCAAAACATGACTGT
ATGGCTGTGTATAGTGACAACTTCATAGAGTGGAAATGATCAGATAATTCCCTTGTTAA
>M00285:128:000000000-BF978:1:1117:23369:14599_1:N:0:46
CATACAGATCAATCCATTACACAGCGCATTGAGGTAGTAAAAGGTAAAATAACAACAGAATGCAGAATAAAGTGCAACAG
TTACAGAGAAAGTACAGTGCAGGCAGACAATAAGGTGCAAGGTCATAACAAGG
>M00285:128:000000000-BF978:1:1117:29510:14601_1:N:0:46
CGCCCCTTGGCCTCTGCCACAAACCCTAGTTTGTCCAACCTCTTCTCATAGCTCATTCCCTCTAATCCAGGCAGCATCCT
GGTGAACCACTTCTGCAAACTCTCCAAAGCCTCCACATCCTTCCTGTAATGGGGCAACCAGAACTGAATGCATTGCTCCA
GACAAAATTAACCGCAGTGACTCGCCCAGGCTACTCAGACAACACCTCCCAAACCTGCCACCTCTACAACAGAGGAGGAC
GAGGACAGGAGGTGC
>M00285:128:000000000-BF978:1:1117:5857:14602_1:N:0:46
CAACAGGAAAACAGTTGTAGTGTATGTATGTCATGCTGCTGAGCCGTTTGGTAACATTTATGTAACTGCACCTCTTACCA
CTGAAAAGGTAATCTCTCTGATATATCACCAGATTTCTTATTAGGCTAAAACAGCGTTTTATACTCTAAAACCATTAGTT
TGCCAGTTTATTCACAAAACCCATGGAGTACCAACAGGAAAACAGTAGTAGTGTATGTATTTCTTGCTGCTGAGTCGTTT
GGTATCAGTTATTTAACTGTACCTCTTACCCCTGAATAGGTAATCGTGATATATCACCA
>M00285:128:000000000-BF978:1:1117:9978:14603_1:N:0:46
AATTACACTTTTATTGCAACTTTACTAATCAAACAAATCCAGTATTTGTATATAGTAAAAATAATACAAGGAGTACATGG
GAATTCAAAAGAATATGTTAAGGTCCATTAAACATTAAGATTTACAGATTAAAAGAAAATGTATGAGACAGAAGGAGGTC
ATTTGGCCCATTGTGACTGGGCCAGTAAAGAAACAGCTACTCAGCTCATTCCTACTTCTCACTCTTCAAGTACATATCCC
AGTACAGTTTAAGTGTGTATTTCTGATCCCTACCACCTTCCAGATGAAACAATTCTTTC
>M00285:128:000000000-BF978:1:1117:13234:14604_1:N:0:46
GATTTGATGTGAGATCCTGTATAACTTTGTTCAAACTATAGCATTAATGTGTTCCACAAAATCTTATGAATATATTAAAT
ATCATTGAAATGCAAATTGTATGGAAAAATATGGCATAAGATAACAATGTTTTACAGCAAAACTTAAGGCTTCCGTAAAG
TACCACATATTTCCAGTTTCCCATTCTCAAATCCACCAGCTCTGAGAATTGATTGCATTGGAAGTTTTAATCAGAAAGAA
TGAGTAATGGTTAGTTTGATCGAGTGGAATGAGCAATAGAGAATTGAAGTTTTACTGTT
>M00285:128:000000000-BF978:1:1117:17441:14606_1:N:0:46
CCGGAGGTCTACTGTCCTCAAAGGAGCATCCGGTAAAATATGCTCCGCAGCCCAGAAAACATCCCGCCCCATCGATGTCA
TATCCAACTCTCCTGTTTCCAGATCCCCACACATTCCGGTAACACCTCACTCCAACTGTTCCCAGATTCCAATCGGTGAC
CAGAACTTCACACTCTGCTGTTTACAGATTCCGTCCGTTCATGTAACATTCCACAGTATTGTTCGCAGC
>M00285:128:000000000-BF978:1:1117:10979:14606_1:N:0:46
TTCAATCTCCATAGCTTCTAATGTGTAATGTTTTGTACTGTGTACTCTGCCAAGTGTGTCTGCGTGTCTCTGTTGGTTGT
TATGTTATTTTTTACGGGACGAGCACCTGAGGACGGTATCTTGGTATG
>M00285:128:000000000-BF978:1:1117:20966:14607_1:N:0:46
GGGTGAAGAACCTCCTTCTGATAACTCCTTTGAACTTCCCACCCATTACCTTAAAGCCATGCCCTCTTGTATTGAGCATT
GATCCCTGGGAAAGAGGCGCTGGCTGTCTACTCTATCTATTCCTCTTAGTATTTTGTATACCACCGTCATGTCTCCCCTC
ATCCTCCTTCTCTCCAAAGAGTAAAGCCCTAGCTCCTTTAGTATCTCCTCATAATCCATACTCTCCAATCCAAACAGCAT
CCTGGTAAATCTCCTCTGCACCCTCTCCAACGCTTCCACGTCCTTCCTATAATGAGGTG
>M00285:128:000000000-BF978:1:1117:12763:14607_1:N:0:46
CCTGCTCACTGTAAAAGGCTGCCGGGATGGCTGCTGCTTTGGCATACATATTATGCTAGGTGAGCTTCTGTTTGGACTGC
CTAAACCAGAGCTGCTCATGCTATTCGTCCTCCCTGGAATTCCAATCCCTTGCCCAACCTGGGAATGATTCATCATATTC
CTGGGATTCATAGGCAAAATGTTCCTGTTAAAATACAACAAATAATAAATTGTAACACTGTACGTTATACATTAGAAAAA
AATGAAATCTTATTCCAAAACTATATCCAATATTGTCATATGAAACTGGTAAAGCGC
>M00285:128:000000000-BF978:1:1117:8346:14608_1:N:0:46
GATCATTTCTTTTTTCCTTCTGCAGGGAAACTCAAGCATGAACTCGTCTTTTTTTTTAAATCACAGTCCATAGATGCCAC
AGCTCTGCCTTGCTGATTGAGAAGCCTCAATGATCGCTTAACA
>M00285:128:000000000-BF978:1:1117:1870:14610_1:N:0:46
TCCGTCTGTCTCTCTCTCCCTCTCCTATCTTTTTTCATTCCTGTAATGATGTCACCACGTTAGTCTTATCTTCTGTTGAC
ATAATACGTTGCACACACGCACAATGTCCCATCTTCAAGGGATATTTGCCTATAGCAAGCTACTTCGTAACAGTATAACT
ATTGAAAATCAAA
>M00285:128:000000000-BF978:1:1117:5918:14614_1:N:0:46
GGTGTCAGAACAGGTCATTGTCCAGAAACATTAACTCTTGAATTCAGCTTGATAGTGCATGGTAATGATTGGAGAAACTG
CTAAGTGCCTTCTGAATTCAAGCAATTTTATTTTTGTACTTACCGTTTCAAACTTTGTGTAATACTCCATATTCCACGGA
TTTAATTTATTTAACATTGTGTTAGCTACTTCCAGGTTT
>M00285:128:000000000-BF978:1:1117:16144:14614_1:N:0:46
GATCTACACTCTTTCCCTACACGACGCCCTTCCGATCTGGATTACACGTTTGCCCTTACGGGCGCCATCCCCACTCAGCT
TTGCGGTTTGGGCCAAAACTTCGACCTGCCGCCCGGCGCCCGATGCGCTGCCGCCAGTGGTCTCGATGTCATAATCAATG
CGGTTCTGGCCATTACCAATCCGGACTACGCCAAGATTAAGCGTGACGTCCCAGCCACCTGCGCTAACCGGGGCTGACTG
GACGATGACTGCGCGCCACTCGCTCGGTCCGGACCAGGACCCCGCGCCCTTCGCCGGCAC
>M00285:128:000000000-BF978:1:1117:18067:14615_1:N:0:46
ACCATGGCATAGAAGGCTGTGGACCATGTGCTGGTAAATGAGATCAGTCTTGATGGTCAGTATGGATCTGGTGTGTTGAG
AGACCTGATTCTGTGTCATGTGACTCTGACAAGTTAATTTAAGGTGGAAGATTTACTGCACAGTCATTTAGTGGCCAGCA
CTTATCACTACATTGTGACAATTAAGCACAAAGTTCAATGGAGAATAGTGACACAAAAATCAGTCAGATACACTCAATGT
TGATCTCAGGTTTGAGAACAGGAACTGTGTTTTAAACCATGTGGTGACTGGCTAAAGAA
>M00285:128:000000000-BF978:1:1117:24202:14615_1:N:0:46
ATTCCTGCCCTTGTGACAGCCAAGTCTCTGTAATGGCCAACACGTTATGGTTCCATGTACTGACCCACGCTCTAAGCTCA
TTGCCCTTCTCGCATTAAAGTAGACACACTTCAGCCCATCCAACTGACT
>M00285:128:000000000-BF978:1:1117:13666:14616_1:N:0:46
GTTGGAAAGGATTTTGAGGGATAGGATCTATGAGCACTTGGAGAGTCATGGACTGATTAGCGACAGTCAGCATTGCTTTG
TGAAGGGAAGATCTTGCCTCAAGAGCCTGATAGAGTTCTTTGAGGAGGTGACGAGGAAGCTTGATGAGGGCAGGGCTGTG
GATGTAGTGTATATGGATTTTA
>M00285:128:000000000-BF978:1:1117:20156:14616_1:N:0:46
ATAGGCAACTGGAAGTTCAGCGTCCACGTTGTGGAATGAACAGTGCTATTCCA
>M00285:128:000000000-BF978:1:1117:28508:14616_1:N:0:46
AAAGTTCAGTTCAATAAGCTGTAAGATGAAACACGAATAAAGGCTTTTTCACAAGCACTGTCCACCGAAGACAAAACATA
GATATAGAGAGAGATTATAGATGAATCACGAAATCCGAATGTTCCACTCGTAACTCAAACGACACATCAGGGCTTACTCG
GTAGTGACTTCCTCACCCCGAAAACTCCTGGAAATACCTGTGTTCTTCTACAGGATAGCAGCAAAGTGAATTCCGTCACT
TTGTTCCACAGTATCTGACACTCTGAAGAGCATCCAA
>M00285:128:000000000-BF978:1:1117:15496:14618_1:N:0:46
GGTATATAAAATCAAAAGAGGCATCAATAGGCAGAATAGTCACGGTCTTTTTCCCAGGATAGAGGAGTTTAAAACTAGGG
GGCATAGGTTTTAGGTGAGAGAGAAAGATTTAAAAGAGACCTGAGGGGCATCTTTTTCATACAGAGGGTGTTGGGTATAT
GGAAAGAGCTGCTAGAGGAAGCGGATACAAGTACATCATTTAAAAGACATTTAGACAGGTGCGTGGAGATAAATGATTTA
GAGGGTTATGGACCAAATGTGGGCAA
>M00285:128:000000000-BF978:1:1117:21213:14618_1:N:0:46
TCCACATTCTTCCATGTGCCTATCTAACAATCTCTTGAACCTGTCCAACGTACCTGCCTCTACTACCATTCCATGCGCCA
ACCGCTCTCTGTGTGAAAAACTTCCCTCTGACATCTCCCCTAAACTTTCCACCCAATATCTTAAAGCCATGTCCTCTCGT
CTTGTGCATCTGCGCTCTGGGAAAGAGGCACTGGCCCTCAACTCTATCTATTCCTCTCAATATCTTATACACCTCTATCA
AATCCCCTCTCATCCTCCTCCTCTCCAACGAGTAGAGCCCTAGCACCTTAAGCCTATCCT
>M00285:128:000000000-BF978:1:1117:4718:14619_1:N:0:46
TCAGATTAAACTGTTATGGCTGTGTAATGTGTTGCTAGTGCTTTGAAATGCATTCCGTTGGGACATCTCAGCAACCCAGA
CTATACAAAGTGAGGAAAAGCAAAAAAGATAACAGACAAATATGGATGGTTCTCATACAGAGAGAAAGAAAGAGCGAGTT
ATCTAATGTTGGAGAATTCATCGTCAAGTTTGGAAGGTTGAAATGTG
>M00285:128:000000000-BF978:1:1117:18428:14619_1:N:0:46
CCATAACCTATTTGTCGCACTGCCGTCTGGCAAGCAGTACCAGAGCATCCAGGCCAGAACTACTAGACTGTACAACAGTT
TTCTCCCCCAGGCAGTCAGACTCCTGAATATTCCGGAGGCAGTCTCAGACAAATGCCGTGTCAAAAGCCCTGGTTTGCAC
AACGGCGTATAAGAACCTTGGCTGTTGCTGAACATGATTATACACTTAGTGCAATACATTCATCCAACTTGGTTTTGCAC
TAACCCTGCACTAATTTTGTATTCTGTATATACTGTTTTTAGCACTATTTGTATTTGCA
>M00285:128:000000000-BF978:1:1117:8165:14621_1:N:0:46
AAAGCAGTGGAGGCCAGATCATTGGAGGTGTTTAAGAAGGAGATAGATAGATATCTAATTGGTCGGGGTATCAAGGGATA
TGGAGATAAGGCTGGAATCTGGGGTTAGAAGAAGTTTTTTTTCCTTTTTTTCTTCTCTTTTCCCCCCCACCCCTTCCCTT
TGGAGCAGACTCAAAGGGCCGAGTGGCCTACTTCTGCTCCCTTGTCTTGTGATCTTGTGAACCTCCCAATTCAAGGGCAG
GAGCCCAGTCAACCACAGCCAAA
>M00285:128:000000000-BF978:1:1117:7961:14622_1:N:0:46
GCTCAATGTAACCAGATTCTCCAACAGTTTACAAAGCTACCTTGTTCACATTTTACTGCATTTCTGGTTTGTTTGACTCC
AGCCTCAGAAGCACCTCGCGGGATGAGCGTGCTTGATCGGAGCGAAAGATGTGTAAGTTGAAGATGTTGCAAAATGG
>M00285:128:000000000-BF978:1:1117:21691:14622_1:N:0:46
ACCGACAAACTTTCTAAGTAACTCCAACCTTGAACACAAATAGCTGTTTCTATATCTATATGTCTGTTGGAAAGAAGCCA
GTGATTTGAGAGCACATTAGTTTGATTGTAGAAATTTATAACAAATTTACTGGAATGAATTTTCGAATTGAAAATAGTAT
AATACTGATGGTAAGCCATTTATAATTAACTGTACTCTTCTGTGCCTAGTGGAGAAGATGTTTGGTAGAGTCAT
>M00285:128:000000000-BF978:1:1117:4759:14623_1:N:0:46
GGAAAACTTAACCTAAGGTGATGAAATCAGAGACTAATGATACAAATTTCTTACAGCTACTTTTTTTTTTTTAAATTTTA
TTTACAGCGTGGAAACAGGCCCTTTCGGCCCTCCAAGTCCACGCCGCCCAATTTTAACCCCCGCCAAATTAACCTACCTG
TACGTCTTTCCTGATGTGGGAGGAAACCGGAGCACCCGGAGGAAACCCACGC
>M00285:128:000000000-BF978:1:1117:29053:14623_1:N:0:46
TCCACATCCAGCATATCATTTCCATCATTTCCACCGGCAGCAACAGGATCCCACCACCAGTCACATCCTCCCTCTTTCTC
CCAACCCCACTTATTTCTGCAGCCCACAGGGACCACTCACTCTGTGACTGCCTGGTCTGCTCATCCTTCCTCACCTGTCT
CCTCTACTGCCACGATGATGCCAATGCAAACTAGTACAACACCTCATATTCCACTTGAAGCCTACAATG
>M00285:128:000000000-BF978:1:1117:11925:14624_1:N:0:46
TCCAGGAAGGAAGACATGATTTAAAAGTTTTAATATTGTTGGTAAAATTGAAATCAAATTTCTGGTAAGACTCTTTAGCA
TCTATAAGAACAGAGGAACGACCTTAAAAATACTGTTGAGAATCCCACAAAATTAATGTGTGCTTTTCATGTGTCTGAGA
CTTGAAGCTGGTTGATCATTCATGGGGTTGCTGATGAGAGTCAAAGGATGTGTTGTTTGATAACAATAGGGGTGTTTATG
CAACGTAGCGGATAATGTGCAGGCTACTTGCTGTGCACCGCCAACCATATTGGGGAAAGC
>M00285:128:000000000-BF978:1:1117:5488:14627_1:N:0:46
CCACAAAGGCAATCAATTGCTATATCAGTGAATAACATTACTGGGGGTAGAGGTACACTTAAATAACTGTTATCAAACGA
CTCAGCACCATGAAATACTAACACTACAATTGTTTTCCTGTAGATACTCCATGTGTTTTGTGTGGAAAGTGGCAAATCGT
CTGTTTTAGCTTATAAAACACCGTTTTTGCCATATAGGAAATCTGTTGCTATATCAGCGAATAACGTTTCAGGTTTAAGC
GTTACAGTTAAATAATTGTTAACAAACGACTCAGCACCATGAAATACATACACTACAATT
>M00285:128:000000000-BF978:1:1117:20536:14627_1:N:0:46
ATTGGCGAATGTTAATAAAGCACAATAGTTGGTGTCTGTGTCACAAGAAACAGTGGCTATTACAAGGTGATGTGTTGCAA
AATACTGCTATATTTGGGGAATGTGTAATGGTAACAATCATCTGTTGTATGTAGCAAATGGAATCTGTTGTGAATGTGTG
AAGAGAATGAATGTTGTTGAGGAATGGTTTAAAGCACAAACTGTATGGAGAAACCTGTAAAGAAAATAATCCAAAATGGG
GATTGTTCTAAAAATGCTGCTGTTGGCTTGGAACATCTCATGTTAGAGAATCCAGCTATG
>M00285:128:000000000-BF978:1:1117:2255:14628_1:N:0:46
GCTGTTTTAGCCAAATAGGAAAACTATTGCTTTTTGCGATTAACGTTTCAGAGATAAGAGATACAGTAAAATAACTGTTA
CCAAACGACTCAGCACCATGGAATACATACACTACCATTGTGTTACAATAGCTACTTCTGGGGTTTAGTGTAAAAATAGG
TTATTCAATGGCTTATGCTAGGAAACGCTGTTATAGCCAAATAGGAAATATTTTGTTTTTTTGCAATTAACTTTTCAGGG
CTAAGAGATACAGTAAAATAACTGTTACCAAACGACTCAACACCACGGAATACATAAACT
>M00285:128:000000000-BF978:1:1117:14474:14628_1:N:0:46
AATGATTCCATGCTGACCATGGTGCCCACCCATCAAGTCCCAATTTTCTGTGTTCGACCCATATCCCTCTAAGCCCCACC
TCTGCATGTACCTGTCCAAATACTTCTTAAATGAAACTATTGCTCCTGCCTCAACCACTTTCTCTGGCAGCTCGTTCCAT
AT
>M00285:128:000000000-BF978:1:1117:7038:14629_1:N:0:46
GTCGTTAGATGGCAGTTATACGACTGTATCTCTTACCCTACAAAAGTTAATCAATGTTAAAACAACAGATTTGTAATTTG
GCTAAAACAGCGTTTTATTAAGCTAAATCCATTGATTTGCCACTTTCTACAGTAAACCCATGGAGTAACTACTGAAAAAC
AACTGCAGCCTATGTATTCCAAGGTGCTGAGTCGTTTGGTAACAGTTATTCGACTGTATCTCTTACCCTTCAAATGTTAA
TCAATGATACAACAACAGATTTCTAATTTGCCTAAAACAGCGTTTTGTTAAGCTAAATCC
>M00285:128:000000000-BF978:1:1117:22499:14630_1:N:0:46
NNNNNNNNNNNNNNNNNNNNNNNNNNNNNNNNNNN
>M00285:128:000000000-BF978:1:1117:10685:14633_1:N:0:46
CCCTGGCAAAGCGCATCTGAAATCCTGCAAAAGAAACACTGACTGGGTTTTTAATATCCCTTCGTTTGAATCTCCTGACA
CCCGGTTCACTCATTTCTGTTGTTAATTGCACACAGCTTTGCCACCATGCATGCCAATACCAGGCCATGCACACCAGAAC
ACAACTGCCAACATAGTCTCATCAATAATTCATTGATTGGATAATTTATTCATTAATGAC
>M00285:128:000000000-BF978:1:1117:25716:14633_1:N:0:46
GGATTAAACTGGTAACCCTAGGTACATACTACAAAGGAAATTTGACTAGTCAAAACCTGCTGAGGTCACTAAAACAGAAT
GAAAGGAAAATATAGGCAAAGGCAAGTTATATGGATGGAGAACATTTAAGCAAACAACTGCATACTGAAAACAAAATGCA
AATCATTGCTAATTTTCTTACTGTATTAAAAGGTGCTGGTATCTTTCTATCAATGACAAACTTTGAGGGCACAAAGAGGA
GCACAGAATTCTACGTAATGTTAAAAGATTGCATTT
>M00285:128:000000000-BF978:1:1117:28590:14634_1:N:0:46
TGATATTCTCCTGGACTTTGTAATTTATATCAGCCCAAGTAAACCTGCTCTGGATGTTTTAACTTTTGCAATGTGGCATT
TCAACAACAGGAATCTATGGAGTTCTGACAGGCTTCATTGTGGG
>M00285:128:000000000-BF978:1:1117:19054:14634_1:N:0:46
GAATTTTGTAGTCAAGTTTAATCAGGTTTACGAGGCATCTGGTGTCAGCACAAGACAAGTCTGAGTGGTGCACTGGCACA
GAAAGGACAGCGAAAGTAGGGCAATGGGATGGAATTTTGGGATAAATAACCTGGGCTTCAAGCAGGGATCTCTCCAGCCA
ATGAAATTTGACTAATCTTGAGCATCTATGACACATGTTATTTCTTGGGTAGGTTACTTTATTGGGCTCAGGTGGCTCCT
GGTT
>M00285:128:000000000-BF978:1:1117:29179:14634_1:N:0:46
TAGGAAAGGTTAGTAAATTGTATTTCTGGCTTGGGTGTATTATCGCTGTTCCCTAAATTTGCAGACAGTAAATGCTAAAT
GAATTCATAGTGACCACGATCTTACTATTCTCATTATGACATCAAAGTTCCCAGCTTCTTGCTTAAACTGTTTACTTGG
>M00285:128:000000000-BF978:1:1117:20146:14635_1:N:0:46
GCTGGTAACAAGGCCTGCTCCATTATTTTAGCAACCACAGAAGAAAGATAGTCAGTCCACTGTAACCATGCCAGCATTTG
TTCGGGGTAACAAAATGTGGAATAGATGTAATACAATCTAATCAGGATTTGAGTACACCAAGGACTATTGGCTCCCTAAA
CATTTTCAATTGATTCATTTACAGTTGGCCCTATCATATGTCCTAAAACTCCAAAGTCAAAAATGATGAATAAGCAAAAC
AAATAAAACAAATAAATAGCATGATGGCTAGCTGAAAATTATATGACAGGTAAAGTGAGT
>M00285:128:000000000-BF978:1:1117:11816:14636_1:N:0:46
AGGGTGACAGAGGAACTGAAGTGGATTGACATTAGGAAAGAAACAGTGATGGGTAGACTAATGGGACTGAAGGCTGACAA
ATCCCCAGGCCCAGATGGTCTGCATCCCAGGGTACTGAAGGAGGTGGCTCTGGAAATTGTGGATACA
>M00285:128:000000000-BF978:1:1117:19325:14637_1:N:0:46
CCCAGGATCTGTCAGCCAGTGCAGTGGGAGGCTTGAACAATCACTGGCAGTGGGGGGGGGGGGAATGAGTGCATGAACAC
AAGAGTTCAGCCCGTGTGTGTTAGGAGTGCACAGAGGTGCAGAGGAATGGCTGAGGTAAGACCAGAGGAGAAGAGACTG
>M00285:128:000000000-BF978:1:1117:25036:14637_1:N:0:46
GCAGGCTGTGGTCGTCAACATGGGCATGGCTGTTAACTTCCTTGTGTCCAAATTTTTACAGGTCAAAGCAGGAAATATTT
GCAACACCTGAAGGTCTGCCATCATTCAACAAATGAGGAAATAGACTAATATTGTCCATTCAATGAAAGCTGACTCCATC
TCATTTTCTCTTGAGAGCAGCGGCA
>M00285:128:000000000-BF978:1:1117:27661:14638_1:N:0:46
CAAACTGAGAGAAGGCACACAGTCATTCTTTGAGCAGGTGGCCTGGTGCCTGAAGGTAAATGATAGTGTATGTGCCAGCT
TCAAAGAGAGGAGGATCCCACACAAGACCTGCAAGAGTGGTATCAGACTTGCATTTAGAAGGGAGAGCTTACAGAAAAGG
CTGGTGATCTAAACACAGGCATGGATTATTAGTAGACCTTCCAGTAAGCCCACCATAAAGCTTTAAACCATAAACCATTT
TCAGCAATAAGTAGTGCACAACTCCAATCACAGTTTCAAATCTGCTGGCTGATCCCCGGC
>M00285:128:000000000-BF978:1:1117:28719:14639_1:N:0:46
AACTTCAATTAATCTCAATTTTTAATAATTGCAGAGGATGCCATAAATCGCTTACATTACTTCAAGTACAATTGGGCATC
AGATTTCAGCAGTGTCAATATTTTCTATTAGCACTAAGAACCATAACGATAAGGATAGGTGGGCTGAGTTAGGGTACAAT
TCAGGTAGAAGAGATTCAAGGACCTTAGGGAGATGGAATTGCCATGA
>M00285:128:000000000-BF978:1:1117:9848:14640_1:N:0:46
CACCACCAGGCTTAAGGACAGCTTCTACCCCACTGGTAAGACTATTGAACAGTTTCCTTATACAATGAGATGGACTCTGA
C
>M00285:128:000000000-BF978:1:1117:10277:14640_1:N:0:46
CGTATCTGCCTCTGCTACCACCCCAGGCAGTGCATTCCATGCGCCAACCACTCTCTTGGTGAAAAACTTCCCTCTGACAT
CTCCCCTGAACTTTCCACCCAATATCTTAAAGCCATGCCCTCATCTTGAGCATCTGTGCTCTGGGAAAGAGACGCTGGCT
TTCAACTCTATCTATT
>M00285:128:000000000-BF978:1:1117:5092:14643_1:N:0:46
TGTGTGTTTGTGTTTATGTGTGTGTTTGTGTGTTTGTTTGTAGTTCTGTGTGTTACCGCTAGCTCCTTCTCCTCCCCTTG
CCCCTTATTCTGATTTACATAGATGCGTTAGAACACACTTTTAAAATTTTATTTAGAAGGTCCACCCAAAATGCTGGCCT
ATCAGTTCTCTCCACAGCCGATGACAATCCACTTAAAAATTCCAGTATTTTCTTTTTTTTCCATTCTAATTAGGTTTACC
TCAACATGTTGCTGTAAAAATTAAATAACTCTTTAACTTAAAGCAGATGCTTC
>M00285:128:000000000-BF978:1:1117:10549:14644_1:N:0:46
CCTATAGTGAGGTGACCAGAACTGCAGGCAATACTCTAAATGCAGCCTAACCAGAGTTCTATAGAGATGCATCATAACCC
CTTGACTCCTGTACTTGATACCCTTATTAATAAACGCAAGCGTTCCATAAGCCTTCTTACCCACCCTGTCTACCTGTGCA
GCCACTTTCAATGAGCCACGG
>M00285:128:000000000-BF978:1:1117:28379:14644_1:N:0:46
AGAGTGACTGGGGTGGGAGGGGTCCTTGATTATGCTGGCTGCTTTCCTGAGGCAGCAGGAGGTGTAGACAGAGTTAATGG
AGGGAAGGCTGGCTTGCATGATAGACTGGGCTGCGTTCACAATTCTCTACTATTTTTTGTGGTCTTGGGCAAAGTAACTG
CTGTAGCAAACTGTGATACATCCAGATAGGAGGCTTTCTATGGTGTATCAGTAAAAATTGGCAAGAGTCATTGGGGACAT
GACCATCCTTCTTGCTATAGAGATGACAGGTACTGAGTACCCTTATGGTGGGCAGAGAAT
>M00285:128:000000000-BF978:1:1117:13193:14645_1:N:0:46
GATTTTTTTTTGATTGGAAGTCTATGACAAGTGATGTACTGCAGAGATTAGTATTGGGAATTTTGTTTGTTGATATGTTG
ATACCTTGGATGTAAGAGGTATGATTAGCAAGTTTGCAGATGATACAAAAGTTGGTGCAACACACAAAATACTGGAGAAA
TGCAGTAGGTGAAGCAGCATCTATTGAAGGAAATGAACAGTCCAGACAAATGTCTTAGCTCAAAACATCAACTGTTCCAT
TC
>M00285:128:000000000-BF978:1:1117:6528:14646_1:N:0:46
CTTGTGGCTGAATCAATGACGTTAGGGTTTTGGATTTTTTTTTCTATTGCACCTCAAATTTCAATCCCGGGTCTTGGTTC
TGATTGATCTTCTTCACACTGAAAGTTGTTTAGAAATGTAAACCAGGAATCATGCCTGACATGCTTCTGGCTGATCCAGC
AGTATGTCCAGCTGAGGGGGCTGGCAGAGGCTGTGAGTGGAGCCTGCATTATTAGAAACATTGTACTTG
>M00285:128:000000000-BF978:1:1117:15433:14646_1:N:0:46
ACTGCTCAGCACCATTATTTATTAAATTTAGAATAGCAGAGGCTCCTTTTAAGCACTGCCCTGCTCTACCATGGATATAT
TGCTTGGGGAAGCATCTAAAGAAATGTTCTGCTGGAACAGTTAGGATTTTTACATTAGAACATCATATATTCTGCTTCAT
TTAAAACTCTTTTCTTACTTCTCAGTTAATAGATTTTTAATCTAAAAGAAATTATGCAAAGATATTTGACAGATGGGTTA
ATCCATATTCGACAGAGCAATCAGCCCATAATTCACAGGAACTTTTAATTGTCCTGTTCC
>M00285:128:000000000-BF978:1:1117:14016:14647_1:N:0:46
AAAGCAGCCAGCATAATCGAAGACCCCACTCACCCCAGACATTCTTTCTTCTCCCCTCTCCCATCGGGTAGAAGGTATAA
AAGCCTGAAAGCACATACAACCAGGTTCAAGGACAGCTTCTTTCCCACTGTTATAAGACTATTGAACGGTTCCCCCATAT
GATAAGATGGACTCTCTATGTTAAGTATGCGGTGGTCTGACTATACATGAA
>M00285:128:000000000-BF978:1:1117:11722:14647_1:N:0:46
TGAAGTGACAGGGGACTGGAGGCTTGTGGGTTTAGTTGCAAACAGAAGGGAACAGTTTCTGCAAAGTGCTTACCTAAAGC
TTGTTTGATCTCCCCAGTGCAGAGGTGGATATATTACAAGCAATGACAATTGTAAACTATATTGAAAGTTCAAGCAAATC
ACTGACTGCTTCATCGGGATCCTGGATAGAGGTCAGGAGGATGCAACAGGGCAGGGGTCCCAAAGGCTGATTGTTGCCAC
ATTGCCTTACTCCTTCCTTTACATTCTATCCCTTAGTTGGTCTGTACTTCAATACTGGG
>M00285:128:000000000-BF978:1:1117:29277:14648_1:N:0:46
TTTAGAATCACCTTGTGCAAAGGGACAAACATGGTATCACCTGTAACTCCTCGCACTAGATTTACCTCACCAGTTTCAGT
CTCCTTACCAAAATTTAAAACACTGTCCAGCAAGAGAGATTGGGA
>M00285:128:000000000-BF978:1:1117:16258:14650_1:N:0:46
ACTTTTAATTCCCTTTTTCTTTGGTTTTGATTGCAATATCTTGGGACTAGTCTTGTATAGCTCTACTTCAATCACATGCG
CACAGATGGGACTGGATGCTAGAGTGTAGTTACTGTTTTCATAGGATGAGATCATTGTGGAAGACTGTGAACTCTGTTTC
TCTGTCAAAAGCAGCAT
>M00285:128:000000000-BF978:1:1117:24614:14651_1:N:0:46
GAGAGTTTATCATTTCACCTATCACATAGCCTCTGTTATTACCATGAGCTGCTGTTATTGTATGCGTAAATCATTTCTAT
ATTAACGTTCGTGACATTCTATTGTATTCTACTTACTATGTATAACCTTCTGCTGGTACAAAAGTCAATTGTAAATTGTA
ACAATCACTTTATTTTAATATTTGAAATGTCTGTAACCATCTGAGTATAAATTACTCCCTTTGAATGAATGACATTTCAC
ATCT
>M00285:128:000000000-BF978:1:1117:3618:14651_1:N:0:46
TCGATGCTGGCCACCCTGTTGAATATTTCCAACACTATCTGCTTTAGTTCAAAAATCAAAAATCCTTTAGTTTTAAAATC
GTTGCCCAACCCTATTTACTACTTTTGAAGACAGTTAGCAGACAGTCACATGGCTATGGGCCTGGGGTCACCTGCAGGTC
AGACTGGGTAAAGATGG
>M00285:128:000000000-BF978:1:1117:20502:14652_1:N:0:46
ATGGTTATAGCTTTTAAAACGCTGATTTAGCCAAATCGAAATCTTGTGATATATCAGAGATTACACTTAAATAAATGTTA
CCCAACGTCTCAGCAACATGAAATACATACACTACGACTGTTTTAATGTAGATACTCATGGGGTGTGTGAAGAAACTGAT
AAATGAATGGTTTTAGTTTATAAAACGCTGTTTTAGACTAATAATAAATCTGGTGTTATATCAAGATTACCTTTTCAGGG
GTAAGAGGTACAGTGAAATAACTGTTACCAAACGACT
>M00285:128:000000000-BF978:1:1117:17304:14653_1:N:0:46
AGAGTGTTGGTAGTGTTACCTCACAAAGGTTAAATAAAGGCTACAGATTTGGTTCCAGTAATTTATCCACCCACACCCAT
CGAAGTATGTTACATATACACTGCCTTTGTGAAAATGCAAAGTTCCCATCTCTTAATATGGGACAAAGCTTTTATCCTTG
TTTTTTTTTATAACTGTTATTGTGCAAACTGATGCTCAGCAAATGAAGTGGATGGATTTGTACAAACAGTTTATGGGGAG
GGGTAAGGGGTGGGCAGTGGTTGGG
>M00285:128:000000000-BF978:1:1117:25832:14654_1:N:0:46
CAATAACGTAAGTTTAAAAGCTAGAATGCCTCTTGCATGAAACTGTTTACATAGTCAATATTCATTGGGAAAATATGTGT
CCACAGATTCCAATATCCCTTCTACAGTTTGTGTTTGATCTTTTAATTACAAATCCCATAGGTCCAGGTATAGGAAGTGC
ATCACGTTTTTGGTTGTTTGTTTTTCCAATCAGAATTGATTTTGTTTTAAAGTCAAGTTCTAATTCAAACCTTCTCTGCA
TTAATGTCTTTATATACTTGCAGAAGTGAAATTACATTTTCCACTCATGGACATCTTTTC
>M00285:128:000000000-BF978:1:1117:14978:14655_1:N:0:46
TAAAATGGGTGTTTGCTTATAAATCCTAGGGCCACTAGTGAAAAAGGCAAAGAGTTCTACTAAGCCAATTTGCAAAACAC
AATTAGTGTTATAATTGGCTGTTATAATAATTGATCTGGGATTATTTCCACCTGGACAGACAAGGCCTGAAGAAGATTTA
ATAGATCGGGAAGAGCACACGTCTGAACTCCAGTCACTCCGCGAAATCTCGTATGCCGTCTTCTGCTTGAAAAAAAAAAC
AACAAGAGAAATAATAGCACACCACCAACCAACATATCTGAGACCATGTGAACACACCT
>M00285:128:000000000-BF978:1:1117:10176:14656_1:N:0:46
GGCGCTGCCCAGTTTAAGATCACCTTCAAGCAGGACAATAGATGCATGCTTTGCCAGCGACGTCCACAAATCGTGAGCAA
ATAAATTCACAGCAGTTACCCATAGCGGGGCATGTGTTGGAACGGGTCTCTAATCTGCCT
>M00285:128:000000000-BF978:1:1117:26829:14657_1:N:0:46
GAGAGAGATTGAAAAGAAGTACTTCGCCAAACAAGACTGAAATTCAGTGTCTGAATTCGTGGTGGAAACGGAGACCAACG
CCACATTTTAAAAAGTACGTAGATGCTCTTGCTGGACTATGAACGAAGAACTGTGAAGTAGGACTGAACTAAAGTTTCTC
AGATTACGTCATCAGCCACAGCGTTTAGCCATTGTTTACGAGTCTTGCAATTTGCTGCTCTATAAATCCACATTCTTATC
AGCACTTCTTGACAACTCTGCAAAATAATCAATCAAGTTAGCCTGCACAACCACATCAA
>M00285:128:000000000-BF978:1:1117:26674:14658_1:N:0:46
GTGATGATGCTGCTTTACAAAACTCTAGTTAGGCCGCACTTGGAATATTGTGTTCAGCTCTGGTCGCCGCATTATAGGAA
GGATGTGGAGACGTTGGAGAGGGTGCAGAGGCGATTTACCAGGATGATGCCTGGATTAGAGGGTATGGAATATGAGGAGA
G
>M00285:128:000000000-BF978:1:1117:17524:14658_1:N:0:46
GTGTATGCTTCTCCTGAAGGGTTTCAATATCATCCTTAATTCTCCATCTTCACTATGTACTGTCATGGACCAGCCAGCGA
TTCCCTGGTGTTAGTGGAGCTTAGACCACATCCTTGAATCTCTTCCTCTGTCCACCTGGTAATTCCATGAGAGAATCCAT
GACAGAAACCAGGTGCCAAGATTCAAGCTTTGGGCGATGCTTTCATTGAAGTGTACAAGAGATTGGGCC
>M00285:128:000000000-BF978:1:1117:19113:14659_1:N:0:46
AATGTTCTATGTTCTAGAAAGGAAGAAACAGTACAAAAACAAAACCTTAACAATCATTGTTTTTACATTCAGTAGTGTGA
ACTTTAAGGGAAAAAACACAAATAAACATAGCACCATTGCCACTCATGTGGCTCCCTGAGGTGATATCCCTTTCATTGTT
GAGGGGCTTCCCCACCCAACTCTGCCCCTCCATGTGCAGTAGTGGAAGGAGCCTATAGTGTGGTCCTTCCCCACAGAGCC
TTTGCATTGGCTGCACTGAGCTTCAGTGCATCCCTCAGCACGTACTCCTGCAGCCTCAAC
>M00285:128:000000000-BF978:1:1117:14599:14660_1:N:0:46
AGTCACCAGGATAGATAGTATTTCAGAAAGACTGGATAGGCTGGATTTGTCTCCCTTGCAGCAGAGAAGGCTGAGTGGGG
ACCAGATTGACATGCAAGGGGCATAGATAGGGTTGATAGCAGGAAACTAAAGATATAAAAGCTTGAAAATGTGTTCCACC
CAGCTCAAGGACAGCTTCTATT
>M00285:128:000000000-BF978:1:1117:21850:14660_1:N:0:46
AGATGGAAGCAAGAAGTTCAATGGCTGGGAGTTAAACTTGGGTCTACTTTAACACATAAACTTTGTGACCAGAGAGAATA
ATACACTGGATAAGGTTTACACCAGTGTGAAGGAGAAATACAGAGCATCCCCCCTCTCTCACCTGGGCTCATCGGATCAC
ATCTCCATTCTGCTAAAGCCTGCATATAGACCTCGGGTGAAACTGGACAAACCAGTCAAGAGACTGACTTGGGTTTGGCC
TGAAGGAAAAGTCTTAGCCCTGCAGGACTGCCTGGAAACTACGGACTGGAACACCTTCA
>M00285:128:000000000-BF978:1:1117:20011:14663_1:N:0:46
CTTTGTGCAAATAGTCAATTCCCTCTCTGTACCCCCGGACACCATACTTTTCACCATGGACATTGAAAGCTTATACACAA
ATATAGAGACGGACAGGTGCATCGAGGCTGTCAGAGAGTTCCTAGAGAAATACCCAGACCCAGAGAGGCCAGACGAGGCT
TTAATTAAACTCCTGGAGCTGAGCCTGACAAAAAATGACTTTGAATTCAATGATGAATTCTACCTGC
>M00285:128:000000000-BF978:1:1117:9646:14663_1:N:0:46
GGGTTAGATGACAAATAGTTTGGTTAAACTGATAGGTCTGAAGGTGGAAAGAGAGTTAAGTGATGGGTACTTCAAAGTTT
AGAATTTAGGCACCTGATTGAATGGCTGATTTAGGCAGCTGATTGAATGGTGGAGCAACTTAAATGGATGACGGTCAAGG
TTTGGAGGATTACAGAGAGCTTAAATGATCAGAGGGTTGGAAAAAAATGTGTGAAGTCAGGACATGGTTGCGAGTGAATA
TTTTAGAATTGTGACATTGC
>M00285:128:000000000-BF978:1:1117:16619:14666_1:N:0:46
CAAATGGGATAAACTTGAATGACCATTTTGGTTGGCTAGACCAGTTGGGCCAAAGGGCCTGTTTCTGTGTTGTATAACTG
TGACTGGAAAAGCTCTCTGCTCTTTTCCAAAACAGTACCATGGCACCACCTCGATATACAACAGACGGGACATCTTATCT
GGCTGATTGCAGTTTGTCCTTGGTGCTGGAATGGAGTGT
>M00285:128:000000000-BF978:1:1117:14613:14666_1:N:0:46
TTGCTTGGAATTGTTTTCATAGACGGCGTCAAACGTGAAAATCTTGGGCATCTCGCTGGATGTGGCTTTGGGGCTGCGAA
TAGACACCTGTCCCAATTGCACATCCATAACCACGATCTGCTCGCAAGCAGCCGCCTCCTCTTTCCCATTCATTGGGCGG
CATCTGACAACCACCTTCACCGATTCGCAAGCCTTGGCTTTAGACATCTTGCTTTTGTTGATTTATTTTGTAGCTGGTGA
CCTTGTTTGCTCAAAATTCAGGCTTCGTATGTATTGTGTCTGCAATAAAGCAATGCACGC
>M00285:128:000000000-BF978:1:1117:22783:14670_1:N:0:46
AACCTAACTGGTATTGGTGTTGGTTTATTATTGTCACTTGTATTGAATTACAGTGAAACACTTGCGTACTGTTCATACAG
GTCAGTTCATTACACAGTGCATTGAGGTAGTACAGGGTAAAAACAATAACAGAATGCAGAGTAAGCTACAGAATGCACAG
CTACAGAGAAAGTGCAGTGCAGGTAGACAATAAGGTGCAAGGTCATTTTATTTTATCTTAATTTTTAAATTTTATTTAC
>M00285:128:000000000-BF978:1:1117:4729:14673_1:N:0:46
TTGGTGAAGCAGCCGGCATAATCAAAGACCACACCCACCCAGGTCTTTCTCTCTTCTTCCTTCTCCCATCAGGTAGAAGA
TACAGGAGCCTGGGGGCACATAACACCAGGCTCAGGGACAGCTTCTATTCCACTGTGATAAGACTATTGAACGGTTCCCT
TATATGATGAGATGGACCTCACAATCTACCTTGTCATGACCTTATTGTCTACCTGCAATTCACTTCCTCTGTACCTGTGA
CACTTTTCTCTA
>M00285:128:000000000-BF978:1:1117:18117:14674_1:N:0:46
TGCAGTATCCCGCCACTGTCTAAGGAGTTTGTTCTCCCCGTGTCTGCGTGGGTTTCTTCTGTGTGCTCTGGTTTCCTCCC
ACATTCCAAAGACGCACAGGTTAGGAAGTTGTGGGCTTGCTTTGTCGGCACTGGAAGCGTGGCGACACTTGCTGGCTTCC
CCCAGAACATTCCA
>M00285:128:000000000-BF978:1:1117:22339:14675_1:N:0:46
ACAGAAACACCACTGTTAAAGTGTGGCAAGGGTTACCGCCTATCATGCTCGGGTAGTACTGCTGCTAGAGCTGCTGCTTC
ACGGCTCCAAGTCCTGAGTTCAATCCTGAACTTGGGCGCTGTTGGTGTGGAGTTTGCACGTGCTCCATGTGAGCGTGAGT
GT
>M00285:128:000000000-BF978:1:1117:20576:14675_1:N:0:46
AGAATTAAAAAACTCAAAGTCTTTGTTTTTTGCAGTAGACTACAGATTATTTTCCTTTGTAATAATACAGGAAACTGTTG
AGCTGATTGTGAGGTAAGACCTATGACTGGGTATTGCCAGTAACTCTATTCACTCTGAATTACAAATCACTTGACACTAC
TTAATAAATTCACTAGTGGCATCACATTCCTTGCAGGTAGGTTTGCTTCCAGTATTATGAACACAGTGGAATGTGTGAAT
TTAAAAATTTATATCATTCCAAATTATTTGCTAGTTAGAAGAATAGAGCGTTGTTTTTTT
>M00285:128:000000000-BF978:1:1117:15386:14675_1:N:0:46
GCTCCCTGCTGGCTGCAGCTTCTGGTTCAAAATGTCCCTTAGGTCCCACCGAAAGAAAGTCAGGAACTTCCAACAAACTG
GCTGACATTTTGGATCTGTCTCCATGGTAGAAGATCATAAAAGAACCTCAGTAATGTCAGAAAATTCAGGGTGAAAGGTG
GGGAGGTGGGGAGGGGGCTAATCCCTATCACTGGGGAAAAGATAATACACCAACTCATGAGATTAAAGATTAAAGGCTGA
CAAGTCTCCTGGACATAACTGTCTGCAACCTAGGGTCTATCCATTGCAGAAAT
>M00285:128:000000000-BF978:1:1117:21970:14676_1:N:0:46
GCAGCGTTTAGGAGTAGTGCAAGGCTGGGATTACGGGAAGTGCAGGGCTGGATTTACGAAAAGTGAAGTGGAGGGCTCAC
GAGAAGTGAAGTGAAGTGCAGAGTTAATGAGGGGTAAGCCTGGGTTTACGAGAAATGAAGTGCAGCGCTTACGAGAAATG
CCAGGCTGGCCTCAGGAGAAGTGCAAAGCTGGGTTGACGAGGGGAA
>M00285:128:000000000-BF978:1:1117:24216:14677_1:N:0:46
CTCCCCCCACCTCCGGCCTCGCCACATCCCCTCAGCCAGCATGGCTTGTTGCCTCAGTCCAGCACCCGGTGGGCTGCAGT
CCATCCGACCGCCTTCGGCCTTGCAGTCTGTCCGACCACCTCTGGCCCCAAGGTCCATCTGACCACCTCCGGCCCTGCAG
TCCATCCGACCACCTCTGGGCCCGCAGTCCGATGACCATTCTGTAACAAATGAAGGGCAAGAGACAACTAGCTCAAAGAA
CAAGGTAGTGGGTAGACCCCTTTTGGAAGGGCAAACCTAAAGTAGAATGTAATCTTCATG
>M00285:128:000000000-BF978:1:1117:11340:14678_1:N:0:46
TGGAGATCCCTCCTCCCTGCCTTTCTGTTGACCGTTGTCTTGTAAATGCAACTGATCCCAAATACATCCATCTGCAGGGA
CAACTGGTGCAGCCGGTCAGAAAACACACTCAGTTCAATGAGACCTGCTTCCTGGAACC
>M00285:128:000000000-BF978:1:1117:22242:14678_1:N:0:46
CCCCGGCAGCCCGCGCAAATAGTCAGCGAGGGGCGTGCTAGCCCGTGCTCAGTCGGGAGTACACCAGTGTGTCCTCAGGT
TGTTAGCCAGTCCCTGTTCAGGGCGCCCTCCCAGTCTGTGTTCAGTGTGCATGTCGGTCTGTGCACGGGATGTATCCCGA
CCTGCGCCAATTGGCTGGGTGCCAAGATCAGATGTCTGCTGCTCTCTGCTGTGTGAGATGCATGCTCAGTGGT
>M00285:128:000000000-BF978:1:1117:7689:14679_1:N:0:46
TGTGGAAGATGACAGAAGGCTAAAAAAGTTAAACATATGATCAAGGCTCCTGCGTCAAAATATTTTAAAATCCGTAAACT
TCACAATGAAGAAAACAATGTGGTTCAGAGTCACTTCACATGTTTATTCTTTCTACAGTTGCACAGAACCAGTATTCAGT
TTGCTGACAATTATGACTTGAAAGAGGACATTGGTGTGGGTTCCTACTCAATCTGCAAACGATGCGTGAACCGATCTACT
AATATGGATTATGCTGTTAAGGT
>M00285:128:000000000-BF978:1:1117:19092:14679_1:N:0:46
CCTATTTTGCTGAGAAACAGCAGTTAACTTCATACCTTAACCATATCTATATTTTCACCACTATTTTACTTTCAAATAGA
ACTTGTTCTATTCTTACTGGCGTCATAGTGTTCACCCAGCAGTGTATGTGGGCAATTTCAAAATCTTCTGTTGCAGGTTA
GTCTGGCTGTTAAATGTTTTGTGACAGGAAAAGCT
>M00285:128:000000000-BF978:1:1117:18063:14679_1:N:0:46
CCATCAAGCCTGCTCCACCATTCAAACATGGCTGATCTTTTTCTCTCAACCCCATTCATCCGCTCTCTCCCCATAACTCT
TAACCCAGTTACCAATTAAGAACCTCTTGACCTCTGCCAATAAATACACTCAATGATATGGCCTCCACAGCCCTCTGCGG
CAATGGATTCCACAGATTTACCACCCACTGGCATGTAAGAGAGAATAAGTTGCAGGAATATAGAAAAAAAAACAACTAGG
GGGAATGAGACTTAAAGAATTGTTCTGTTGATTGCCAGCATGGGCCTGCTGGGTTGAATG
>M00285:128:000000000-BF978:1:1117:12426:14680_1:N:0:46
CTGGTTTTGACCCCTCTGCTGAGAGTAACAAGTCCTTCCCATTGATTTTATCTGAATCCCTCTCAATTTTACACACCTCA
ATTAAAGACACTCCTCAGGTTGTTGTGTTGCAAAGAAAACAACTCCAGGCTTCCGACCTTTCCCCACAGTACCATTTCCC
AGTTCTGCTAATATCCCCATAAGTCTCCTCTTCACCATCCTGGAGTTCACACATCATTCTGCAACGTGCTGACCAGGACT
GGTTGGGCCGAAGGGCCTGTATCCGTGCTCTATTGCTCTATGACTCTCTGACTGTAAAC
>M00285:128:000000000-BF978:1:1117:3862:14681_1:N:0:46
GATCTACACTCTTTCCCTACACGACGCTCTTCCGATCTGGACTACACTCTTGCCCTCCACGGCGCGCTTCAAATCAGGAA
TACACTCTTTCCGTATACGGCTCGCTTTCGATCTTGAACTCTGCCGTGGCCCTCATCGCAAGCATGCTATCCTGATCAGT
TTTCGTCTGTATTAGGTGGTGCTATGCTTATTCAGCAGTAGGCACATCATCTCAGCATCTTAGTCAGATACTTGTGCTAT
GTTCAATTGTATGTAGCGATAAATTTAGATATCTGGTCTTTCTATGACATAATTTAACCC
>M00285:128:000000000-BF978:1:1117:20930:14681_1:N:0:46
NNNNNNNNNNNNNNNNNNNNNNNNNNNNNNNNNNN
>M00285:128:000000000-BF978:1:1117:12510:14682_1:N:0:46
GGTACTAGACAAAGTTGTCCGTTAAGCCCCTTATTATTCGATATTGCTTTAGAACCCTTGCCTATTGCAATCCAAGACTC
TTCAAATACATGTGGTATTACCCGCGGACAGATATCTCTCTACGCAGATGACGTATTACTTTATATTTCCAATCCAGATG
AATCTATGCCTGCAGTACTATCGCTACTAGATCAGTTTAGTGTTTTCTCCGGCTACAGATTAAATCTTAATAAGA
>M00285:128:000000000-BF978:1:1117:6000:14682_1:N:0:46
NNNNNNNNNNNNNNNNNNNNNNNNNNNNNNNNNNN
>M00285:128:000000000-BF978:1:1117:12484:14685_1:N:0:46
GATCTACACTCTTTCCCTACACGACGCTCTTCCGATCTGGACTACACGCTTTCCCTACACGGCGCGCTTCCGATCTGGAC
TACACGCTTGCCCTACACGGCGCGCTTCCGATCACGACTACGAGCTTGCCCTCCACGGCGCGCGTCACGGCGAGACACGA
CTAGACAAGGGTCGAGTACGGAAGGTACTACAGCAGCAGAGAACGCGAGGAGTGAGGCGAGGTGAGCACGGGGCTCATCG
ACTGATACTGTGTAGGCGCGCAAGCGGGAAGTATCGGCGGAGTCGATGGAAGCAGACACG
>M00285:128:000000000-BF978:1:1117:26181:14690_1:N:0:46
TTTTAAAGGGGATTTGAGGTGAGATTTTTTTTACTCAGAGAGCAGTTGATATCTCGAACATGCTACCAGAGGAGGTGGCG
GAATCAGATATAATCACTAGATTTAAGAGACATTTAGACAGTTACTGAAATAGTCAAGGCAGAGAAAGATGTGGGTCTAA
TGCAGTCAAATGGGATTAGTGTGGGTGAGCAAAAAGGTTGGCATGGACTTGGTGGGCCAAAGGGCTAGTTTCTGTGCAGT
ACAACTCTA
>M00285:128:000000000-BF978:1:1117:28105:14691_1:N:0:46
TTCAATATTTTCCCACTTATTTCTGTACCTTTTTCTAGTAGCATAGTTAGTTAGTATGGTTTTAAACATATATCATTAAC
AAGGACATTTTACAGAATCACAATGTTCCTGGTTAGGTTTATGTTTGGTAAAATTTTACAAACCTTTGTTACATGCTTAA
CAACAATCCTTTTATCATTTAAGAAAGAAGAGAGTGACAAACCAGGAAATTATAGATCTGTTAGTCCAATGTCTGCTGCT
GAGTT
>M00285:128:000000000-BF978:1:1117:20149:14692_1:N:0:46
TGTCTATATACGTGTGATATGGAACCACAACATGACACGGTAGCCTAATGCTCTTGCTGGTTGGTGTTTCCAGCCAATGC
AATTCAAAACAACTAGTCATAAAAGCAAAATGCTGCAGCCACTGGAAACCTAA
>M00285:128:000000000-BF978:1:1117:16281:14695_1:N:0:46
CTTTATTATGAGACAGTGGCCCTTAGTTCTAGACTCCTTAGCTAGGGGAAATATCCTCCTTGCATCCACCACCTGTAAGA
ACTTTGTAATGTGATCACCTCTCCTTCTCCAGAATGGTAGAAATTACAGGCCCAATCTCTCCTAAGGCACACTGGCCATC
CTGGGAACCAATCTGGTGAATCTTCACTGCACTCCTTCTATGACAAGAGTGCAATTTAACTCCAGTAATCAGGCACCCT
>M00285:128:000000000-BF978:1:1117:14868:14696_1:N:0:46
GTGTACACTGAGCACCCAGAGGTGACATCAATATTCATGCTCCCCAGATTTGTCAGTGTGGTTCACAAATATGCAATGAA
TACACAGTAGCAGATCGAAGAAATTACATCTGAATAGCAGGAAGAATCTCCACACCTATGCTTTTTAATTGGATCAATGA
TTTTGCAGGTTTGTTATGAAGTGAAGTTGCTGTCATGAATGTTAAAGCTGAAACAGTTTTGGAGATCTCTGACCTTGCTG
CTATCTGTGCAACCAGAGAGAAATGTTGG
>M00285:128:000000000-BF978:1:1117:6675:14698_1:N:0:46
CTATGGAGTTGTGTGAAACAATTTGGTTAAGATAAATTAGGATGAAATTTAATTATGAAAATACACTTGTGATTTTGGTT
GAGGTAGGCTGAAGCCTGCTTACAGTATACAGACATGGTTTTGTGGTCAAGTGCAATAGAGTATTAGATGAATAATTCAA
ATAAGAATAGACTGAGAGGGGAAGTGAAGAGTAAAATGAGCCGAGTCGAGAGAGAATATGAGAAGGGATGACATTTAGTC
ACGTTAGCGCTCAGAGGGGGATGGGGCTAGGGAGGGAGCAAGGAGGTGGAGTCTGTGCGT
>M00285:128:000000000-BF978:1:1117:8864:14698_1:N:0:46
GATCTACACTCTTTCCCTACACGACGCTCTTCCGATCTGATCTACACTCTTTCCCTACACGACGCTCTTCCGATCTGATC
TACACCCTTTCCCTCCACGACGCCCTTCCCATCAGATATACACGCCTTCCCCACACGCCCCGCGTCTGAGTCCGCTGGGC
AACGCTCCGAACACTACTGCCGGTGCAGTCGCGGCGTGAAGCAAGTATGTGCGCACGCACGAAGACAGAAGCGCGAGAGC
CAGCGCGGACAGAATGAACAAGGACAAGAGAGATAAGCTATGCATTGAAGATGAGAGTA
>M00285:128:000000000-BF978:1:1117:26071:14699_1:N:0:46
GATCTACACTCTTTCCCTACACGACGCTCTTCCGATCTGGACTACACGCTTTCCCTCCACGACTCGCTTCCGATCTGAAC
TACACTCTTTCCCTCCACGGCGCGCGTCCGAACCATAACACAATCTTTTCCGCTACGGAGCTCGACCCACCACAGTAGTA
CGACCTCCCTGACCGGGTGCTGGCCGGCCCAGAGCAGTCTAGATACAGGCAAAGAGGGAGTCTGGAAAGAAGCGGCGGCG
GTATCCTTCCAACACGAGGCACACCGATCACCGACCAGCAGAGAGTTGCACTACATCAGG
>M00285:128:000000000-BF978:1:1117:6897:14700_1:N:0:46
ATCCATGCCGGCCTCATTTTCTGCCTAGTCCCATCTACCTGCACCCGGGCCATAACCCTCCATACCTCTCTCATCTACGC
ACCTAGCCAAACTTCTCTTGAATGTTACAAATGAACCCAAATCTACCATTACCACTGGCAGCTCATTCCACACTCGCACC
ACCCTCTGAGTATATCCTCCAGTTCTAGTCTCACCCAGCCCGAGGGGAAAAAGCCTGAAAAACCCTATCTATACCCCTCA
CAATTTTGTATACTTCGGTAAG
>M00285:128:000000000-BF978:1:1117:3531:14700_1:N:0:46
AACGTTTTGATTTTCATGGTCCACAAACAATATGCAAAAATAGTAAAAACATTAAATTATTCACATTAAGTTCATGTAGC
TTCTTAAAGTGATATGTATGCTAGTGCCAGAAAAGCTTTTACCTGAAACCTTAATCTTGCTGCAGCAAAGGGGTTAACGC
CATCTGGACCTATGCTTATAATGATGTCAATATCCTATTAACTACATGAAACTAGCATAGGATTAGAAGGAGCAACATTT
AGGACTAGATTTTGTA
>M00285:128:000000000-BF978:1:1117:10195:14701_1:N:0:46
TGGCGCTGCCAAGAGTGATCGCTACCTGGGTGCCACTACCATCTACATCAACGCTTGCCGCTGATACGTTAAGCGTACTG
CTGTCTATATCGGTGTCATTGTCAAGCACGTTGCCAGTTGCTGTGACCTCTTCTGCCACACGATTGCTATCAGGCTTGGC
TATAGGCGCATCAT
>M00285:128:000000000-BF978:1:1117:19901:14701_1:N:0:46
AGCTGAAAGTTGATGAAAACAATTGTATTCTATGTATTTCATGGTGCTGAGTCGATTGGTAACATTAATGTGATTGTCCC
TCTTCACCGTAAGAAGTGAACTGCTGATATATCAGAAGATTCTCCATTTGGTTAAAACAGCGTTTTCAAAGCAGTATGAA
TTGATTTGGCACTTTGTACACTAAACCTAAGCATAAAGTTTATGAAAACAATTGTATTCTATGTAT
>M00285:128:000000000-BF978:1:1117:10014:14702_1:N:0:46
GATCTACACTCTTTCCCTACACGACGCTCTTCCGATCTGGTCTACACTCTTTCCCTACACGACGCTCTTCCGATCTGATC
TACACTCTTGCCCTACACGGCGAGCGTCCCGCCTGAACTGCACATCCTCCCTGCACCGCCCAAGCCTCGGCGTCACGCGG
CGCTGGCCCCGAACGCCGTGCTGCTGACACAAATAGTCAGGCGGTACTCAGCTGTGAAAAACCTAAAGTGTGAAGAACAG
CACAACATAGCGAATTACAAGACGGTCTGACAGACGACCCCTTACGTCAACGACAAC
>M00285:128:000000000-BF978:1:1117:10748:14702_1:N:0:46
AGTGACATTATGAAGTAGATGTCTTCTATTCTTCATTATTTAAATCCCATGACAAACACAAAATTAAATGTATTAGTGGA
TTTCATGTCATTTCTTACAGTGTATTTCATATTATGTTGTACAACTTTTGTATTGGTAGAGGTGCTTATGAATTGTAGTG
GATAACATCAAAGCCATTGGTTTACAATGCCAAATCTCAATTGTGCCAAACAATTTTCAGAAAACATTATTGGTAATGTG
GGATTATATTCCATAATTATTACATTCAGTTAAAATTAGAAAAATGACTATATATTAAT
>M00285:128:000000000-BF978:1:1117:17539:14704_1:N:0:46
GCTGGGATAATCTGTTACAGTGCAAGAGCTAATCAACATTTCTACCATTGTAGACAATTAGCTCTGACAGACTCCAACAC
AGACTGTGCAGGTAAGAAGGAAATATTACAGTGCCTATTTTTAAAGTGCAAATTAATATTATTATGTATTTGATGCCAGA
GATAGATATATGGCATGAGCAATACCCTGGTGATCCAATCAGTGACCCTTGGGATGGTGTAATAGGATCCACATCAAACT
GTGCTTTTGGGATAAAGAAACATAAGCTACTTA
>M00285:128:000000000-BF978:1:1117:28933:14704_1:N:0:46
GCATTAATGCTGTTACTGTTGAGTCTCTTAAATAATTGTTTTAAAAATCTATTGATCTCTGTCTGATGCATATCCCTCTT
GTACATTTAACTCCAAAGATTCACTACCCTCTGAAGAAGTTTCTTCTTATTTCTCCCCTAAATGGCCAGCCCCTTATATT
GTGACTATGATCCCTGGT
>M00285:128:000000000-BF978:1:1117:26879:14704_1:N:0:46
AGGCAAGGATCTAATGTTTCCACCTTCTCATTGTTATCCATTGACCAGTGTTGGAAAGCACATACTGGTGTCAAAATTGG
ACAACACTGGGATTAACTTGCAAGTAACTTGCAGGTTTCATCGTTATGTTTCACTCACAAAGAATAAAGATTGCTAATAT
CCTAACTCAGTGAGACATGGGGATTTCAGACTGCAGTAAGGATGTTAAATGCATACTTTGATAGTTTCAAGAATAAAGAA
ATAATCAGGGAACAGGAAA
>M00285:128:000000000-BF978:1:1117:14956:14705_1:N:0:46
GATCTACACTCTTTCCCTACACGACGCTCTTCCGATCTGGACTACACGCTTGCCCTACACGACGCGCTTCCGAACTAACC
CACACTCATTCCCTCCACAGCGCTACTGCAATTTTGGTTCCACTGTCCGCCGCAGGAATAAACGTATATATGATAATTCA
GAACATCGCCGAAGGTGGACGGACTGATATGACATTCTCATGGCCCATGGATCAGGGTAAAAAAGCTGAAAAGTCACTAC
ACAATGCAAAGGTGACGGTGCTTATTAAGTTACAAGAACTGATTGCCGATATAAATGT
>M00285:128:000000000-BF978:1:1117:25676:14706_1:N:0:46
TTAGGGGCCCTCACTCTCCAGCACATACCCTCTTCTCATTATTACCATTAGCAAGGAGGTACAGGTGCCTGAAGACCCAT
ACTCAACAATTTAGGAACAACTTCTTCACCTTTGCCATCAGATTTCTGAATGGTCCATGAACACTAGCTTTTTATTCCTT
TCTTTCTGCACTATTTATTTATTTCTGTAATTTATAGATTTTTATGTCTTTGCACTGTACAGTTGCCATAAAACAACAGA
TTTCACATCATATGTCAGTGATAATAAATCTGATTCTGATTCTGATTCTGATTCTG
>M00285:128:000000000-BF978:1:1117:11280:14707_1:N:0:46
ACCCACACACTCAAGCTACTGGGTCTCCTATCCCCTCCCCTTACTGGTTCCATCTGCCCATTACCCCTCCCTTATCTGGT
CTCTTATCAGATTCTGTAATCTGCAGCCTTCTGTTGTCCCCAACTATCACCTCCCAGCCTCCCAGTCGCTATCTCCACCC
TTGCCTCTCCTACATGGCTCCATCTGTCCATCAACATCTCCTCACCTGGATCCATCTACAGCTTGGTCGCTCCTGCCTTG
CCCTTCCCCCTCAGCTCTTTATACTGGCTCTCTCCCCTTTACACAGGATCTC
>M00285:128:000000000-BF978:1:1117:4445:14707_1:N:0:46
TGCACCCTGTACTGCCTCAATGCACCCTGTACTGCCTCAATGCACCCTGTACTGCCTCAATGCATCCTGTACTGCCCCAG
TGCACCCTGCTCTGCCTGAGTGTCCCCTGTACTACCTCTGTGCACCCTGTACTGCCTCAGTGTACCCTCTGCCGCCTCCC
TCCTTCCTCTGCCGCATCGCACCCTGTCCTGCCTCTTTGCACCTACTACTGCAGTACTCTCTGCATCGCCCCAACTCGCC
AGGTCCGTCCTCTATCGACCTTTCTACACCTCACAGAGCGCTCCCCTACTTAAGTTCTAC
>M00285:128:000000000-BF978:1:1117:14072:14707_1:N:0:46
GCACCCAGTACTACCTCAGTGCACCCCGTCCCACCTCAATGCACCCAGTACTACCTCAGTGCACCCTGTCCCCCCTCAAT
GCACCCAGTACTACCTCAGTGCACCCCGTCACACCTCC
>M00285:128:000000000-BF978:1:1117:14730:14708_1:N:0:46
CTTTAGTGAAAGCTGCTGTTCTGCCTTTAATTTTGCTTCTATTAAAGCAGGTACACTTAAGACTGGAGCAGGTCTTTTCC
TCGGCCTCCAGCACTTGCCCGCATATCTTTTCAGAATTCCCAAAGTCCGCTACCAGTAGAGGCTTGAGCCAGCAGCAGCA
TCTCATGTTATGCCAGCAGTGTATTTGGGAATTTCCCACTGGAGGGAAATCCAGCTGGTCACCATGGTCCAAGGGCAGGC
AGTCAGCAAATTCAATATTAGTGAAAGATCTGCCCTATAAGTCAGAAGAGTAAAATATGC
>M00285:128:000000000-BF978:1:1117:10516:14708_1:N:0:46
TACCTGTGCTATCAGCTCATTGTCTTTAGAACATGTTGAATGAAGTAATGGGTATTAATACTCCCACATTAGTGAGCACA
TATGCTATTGCTGCCTAGCATATCAGTACTCACATGGTCACAAGTGGGATCAGGCCTTGCCCACTGCCTCTCTCCTGGCT
TCCACCTCCCATCTTGCCCATGTTTCCATTCATCTACTGTTTGCAAGTACAAGGGTTGGGAATGCAGTTAGGTGTGTGGT
TGGCACTAGAGACCAGCATGGTTTGGTGAGATCGGAAAGCACACGTCTGAACTCCAGTC
>M00285:128:000000000-BF978:1:1117:23631:14709_1:N:0:46
ATGAAGTATTTTTTTTGGAAAGGAAGAGTCCCGATGAAGGGTCTCGACACGAAATGTCAACTGTTTATTTCCCTCCACAG
ATGCTGCCTGACCTGCTGAGTTCCTCCAACATTTTGTGTGTGTTGCTCCAAAAATCCAAATACACTCTCTTTATTATCTA
TTCTACGGATCACATCCTCAAAGAAATCCAGCAGATTAGTCAAACATGATTTTCCTTTCATAAACCTATGTTGACTCTGC
TCAGTCCTTTCAAGTGGCTGA
>M00285:128:000000000-BF978:1:1117:21435:14710_1:N:0:46
TTGAATTCATGAAAGAAGAGCCGTTGCCAAAAGTTGAACTAATGTATACCACTGCTTACTTGTCGTGCATGTTATCGGTT
TGAAACATTGCAAGTTATTGTGAGAAGAGGAAGTAATATGAATCATGCATCCTCTGATGCAC
>M00285:128:000000000-BF978:1:1117:8293:14712_1:N:0:46
CCTAATGAGAAATGCATTGGCTTTTGGGAGAGTTAATGATCTTAGTTTTTCTATTAGTGCAGAGCACAATTTGACACAAT
GGGCTTTGTTAACTTATTTCAGTGTGGTGTGTAAGATGGACAGGTAATCAGTTTTGCTGTCTGGTCCTTAATGATAAATG
ATGTTGC
>M00285:128:000000000-BF978:1:1117:22756:14712_1:N:0:46
ACCGGAACCTCTCCCATCTCCATCAACGATGCAAAGATCATCGTCAGAGGCTCCGCAATCTCCTCTCCCGCCTCCCACAG
CAACCTGGGGTACATCTCATCCGGCC
>M00285:128:000000000-BF978:1:1117:27006:14713_1:N:0:46
GTCCAACGCTCCCACAGAAAACAATTATTGGGTTATCTGTTTTTCGTGATTGAAGGTCAAGTACGATGCACAGAGGGACC
TCAGGGTGCAAGTCCATCGCTTCCTGAAAGTGGGAACACAAGTAAAGTCATACAGCGTAGAAACAGGCCCTTCAGCCCAT
CTCATCCATGCCCACTGTGTTGCCCAGCGAGCTGGTCCCATCTGCCTGTGTTTGGCCCAGAGCCCTCTAAGCCTCTCCTA
TCCATGGACTTATCTAGATGGCTTTTTAATGACTGATAATGTGCCTGTCTCAACCACTAT
>M00285:128:000000000-BF978:1:1117:4884:14716_1:N:0:46
GGCCCAGGGGACTGGTGTTTCTACCACAAGTGTTCTTTCCCGGGAAACGCCGAGGCCGGCCATCGTTAGTGGCCTCGACG
GCTGGCCAGCGAGACAGCTTACTCTTCCTTTGGGACCGGCTCACTGAGCGGCGTTTCCTGGTGGATACGGGGGCTGAAAT
CAGCATCCTTCCCCCCCCCAACATGGATACCCGCAGCACGGTCAGAGGCCCTGACCTCACCGCTGCGAACGGCTCTACCA
TCCGCACCTACGGCCTGCGCACCATCCCGTTACATTTTGGGTCCAGTTCGTTTACCTGGG
>M00285:128:000000000-BF978:1:1117:1944:14718_1:N:0:46
TTATACACCTTCTCAGCAAACCAAGCTACAGACTGACCCTACACCTTTATTCACCCTACACCTTTATACACCTTCTCAGC
AAACCAAGCTACAGACTGACCCTACACCTTAATTAACCCTACACCTTTATACACTTTCTCAGCAAACCAAGCTACAGACT
GACCCTAAATCCTTATTAACACTACCCCTTAATACAACTTCTCAGCAAACCAACCTATATACTCACTCTAACCCCGTAAA
AACAAACCTCTGCAATCCCATCTCTCCGCCTCATCCCCTTACCCCACTCCTGCTGTCAA
>M00285:128:000000000-BF978:1:1117:26200:14721_1:N:0:46
CCCTTGTTTTTACCTTGTATATTAAAGATTCAGACGAAGGAGTTAATGGGTTTGTGGCCAAGTTTGCAGATGACACTAAG
ATTGTGTGGAGTTGGGGTGGGGGGAGTGGAGAGTATTGAGGAGACAGGAAAGTTACAGAGAGACTTGGCTAGTCTAGGAG
AATGGGTGAAGAAATGTCAGATGAGGTTCAACGTGGAAAAATGTGTAGTTGTACACTTCGGAAGTAGAAATGGACAGGCA
GACTATTAACTCGAAGGAGATAGAATTG
>M00285:128:000000000-BF978:1:1117:10620:14722_1:N:0:46
ATCTGCATAGAATGTAACCAATGTGCTATGTTATAAGAAACGAAGCGATAAGCCAACTTTTAATGAAAATCAAAAAAACT
GCAGACATTGGAAATCTGAAATAAGAACAGGAAATAATGGAAAAACTCGGCAGGTCAGGCAGCACCTGTGGAAAGAGAAA
CAGTTACTGTTTCAGGTATAAGACCCTTCATCAGAACTGAGAAAAAGAGAAAGCAAGTTAGTCTAGGTAGCAGAAAAGAA
AATGAATTGAACAATGGGAATTAGTGTGAGAGAACAAAATAATGTAGCCATAATAGGGTG
>M00285:128:000000000-BF978:1:1117:15491:14723_1:N:0:46
TTACAAGAGACTAAAATGGCCTGTTTTGATCTTCGAGTACCTGTAACATGTTGTAATCTAAATAACCAGGAAAATTAATA
TTGTTTCATCAGGCACTAATCAATAATTTTTTTGTTGCTGTTCTCATTAAACACTTCAGCACTGTTTCAGATTCTTGTAG
ATTATAGTCCCTGTCTAGGACCTGAGCACAATGTCTAAAGTGATACTTCAATGTTGTACTCACTTTCCCCTTATTACAGC
ACATCATGTCCATTGCTGGCTCATAGCATAGCATCCCCTTCATTGCTTTTTCTGTTCTTT
>M00285:128:000000000-BF978:1:1117:3850:14723_1:N:0:46
TCCCCTTGGTCACCTCTATTCCAAAGAAAGCAAACCCCAGCTCACTCAATCTCTCTCCACAATTAGAATCCTCTGTTCCT
GGCAAATGTTCTCTGTACTCTGTCCAGTGGTATCACACCCCTCCTGTAATGTGGTGACCAGAACTGTACACAGTACTCTA
ACTGAGGCCTGACTAATGTACAGCTTAACCTCC
>M00285:128:000000000-BF978:1:1117:25131:14727_1:N:0:46
NNNNNNNNNNNNNNNNNNNNNNNNNNNNNNNNNNN
>M00285:128:000000000-BF978:1:1117:13181:14727_1:N:0:46
ACTGTCAAAGACACTTCCTACTGCTTTTATATGTTGGAGAATCAAAAACATTTATAACCAAGGAATTATATTTAAATATT
TTTAAAAAATTAATAATTATTTAAACTAAGGGATTATATTTATTTTAAATTCCATCTAAGTGATATAAAGTCATGAAATG
TTAATGTTAATTTCAATAAAAAGAATCAAATCACTTGTACTTGCCGTCCAGTTCAATGACTCCAGTTAAATGAATGGGGT
TGCACTGCATATGCTAGCCATAGCTGGCTTAAAGTGTGTAATAGACCCCTCAGCACAACT
>M00285:128:000000000-BF978:1:1117:6614:14728_1:N:0:46
GGTGTTAAAATTACTAATAAACATAAGGATTTATTTAAAGCTAATTTTTTACCTTTATTTGACCAAGTTAAACAATCGCT
TACTAAATGGTCTCCAATGTCTTTATCATTGATAGGCCGAATTAATGCAATTAAGATGAATATCTTACCAAAATTTTTAT
ATTTATTTCAAGCGATTCCAATTTTTATCCCAAAGTCTTTTTTTGACAAGGTTGATTCTAAAATTCTATCATATATTTGG
CAGAACAAGAATCCAAGATTAAGTAAGAATTATTTACAAAAATTGAAAAAGGATGGTGGT
>M00285:128:000000000-BF978:1:1117:20829:14729_1:N:0:46
TGTACAAGGGCACCCAGCTTCCCCTGAACATCAGCACAAGGACCTGTTTGCATTTGCCTGGAAGTTGGGGATTTCTACTC
GTGCAGGTTTTCCTTTTCACAAAGAATCCCTTTCCACAGGTAATTTTCTGAATGTGTACTAATGATGGTCACCTGATGGA
ATCTCGTGTGACAGGCAATACTC
>M00285:128:000000000-BF978:1:1117:28154:14730_1:N:0:46
CACGTTCTGCATCTGATGCCTGTGACAGAAGGCCAGTTGCAAACAGCTTAGTTGCTTTTGGCTTTCTTCAGAGTTTTTCT
GGATTTTTATGCCCCTCACCCTCCCTCAGGATTACCTTGAAAGCAAATCAAGGCCTGG
>M00285:128:000000000-BF978:1:1117:20885:14730_1:N:0:46
GAGGCAGATATGTTAATCAAGTTCAAGAGATTGTTGGATAAGCATATGGAGGAATTTAAAATAGAGGGATATGTGGGAGA
GAAGGGTTAGATAATCTTAGGCATGGTTGAAGGTCAGCACAACATGGTGGGCCGAAGGGCCTGTATTGTGCTGTATTGTT
CTATGGTTCTATTAGTTACCTTTCATAAAACCATGGTGACTAAATTTGATTATATTCAGTTTTCCTAAGAAACTAGTTAT
TTCCTCTTTGATTATTGACCCTAGCATCTTGACAACAACAAATGTTAAACTAACTGGCCT
>M00285:128:000000000-BF978:1:1117:11934:14731_1:N:0:46
ATGGGTGCAGGTAAATGGGACTAGCAGAATAATGTTTCAGCACAGACTAGAAGGACTGAATGGCCTGTTTTCTGTGCTAT
AGTTTTTCTATGTTTCTATGGTTCTAAGATGTCCTGGGTGGTGGGGAGGGATGTGCCCGTGATGGAGCTGGCTGAGTCTA
CAACCTTCTGCAGTCTCTTGCAATCCTGTGCATTGGAGCCTCCGTACCAGGG
>M00285:128:000000000-BF978:1:1117:15509:14731_1:N:0:46
TCTGAACAACCCTTATCATGAACTTTGCATCACTAACTCAGCTTGCATACCTTCTGTACTATTTGTATTTATTACCCTAG
ACATTATTGCCTTTTATTGTGCAGTTAACCCACTTAGCAGAACAGGCAACATCAGTGGAGAGGGGAACAGAGTTAACAAC
ATGTCAGAGTAAATAACCTTC
>M00285:128:000000000-BF978:1:1117:6644:14731_1:N:0:46
AAACTGGGGAGTTACTGTGACTTGCATCATTTTACCTCCAGGTCCTATGTGCATTTGATGCAGTAACACACCATGGAACC
CAGGCAAAGGAGGGACAGGGATGGGTGGATGATGTTATGGAGGGAACTGGATCTCCCATCTGAAAATGAGAAAAGGACTG
CAGATGCTGGAAATCTGAAATAAAAACGGAAAATGCTAGAAATGCTCAGTTTCTCTATCACCCAGGTGGAAGCATTCATC
AGAAGAGTCTGAGAACCAAAATGTTAACTCTGTTTCTCTTCCCACAGATGCTGACTGACC
>M00285:128:000000000-BF978:1:1117:8246:14733_1:N:0:46
GGCAACTGAACAACCAGAGTGCAATAGCCGAGTGAGTTGGTGAACCTCCTCGTTGGTCTGCTGCTGGCCCTGGTGAAGGT
GACCAATCAACCTTAGCCGAGCACCAGGAACCAAACCCAAGTTGGAGCAGAAAGCCGGGCATTTGTCTTCATCAGCACCA
TTACTTCACACTGCAAACATACTGCTCGCAGCAGGGGTGTATGCAGTATGGGTGCAGGAG
>M00285:128:000000000-BF978:1:1117:23647:14735_1:N:0:46
TTCCATCAGGTAGAAGATACAGGAGTCTGTGTGGGTTTCCTCCGGGTGCTCCGGTTTCCTCCTACATTCCAAAGACATAC
AGGTTAAGAAGTTATGAGCATGCTCTGTTGGTGCCGGAAGTGTGGTGACACATGTGGGCTGCTCCTGAAAATTACTATGC
AAAAGATGTATTTCACTGTGTTTCGATGTACATTTGACTAATAAAGATCTTATCTTACACCAGAGAGTATGTCATTGTGA
GGCATGGTAGCGTATGGGCAGGCACGGTAGTGTAGCAGTTAGCGTAATGCTATCACAGTG
>M00285:128:000000000-BF978:1:1117:20098:14735_1:N:0:46
CAAGACCACGGATAAGCCCCTGTTGTTATATTGGCCACAACAGAGGGGTTTATTCACGCTTTAACCTGAGCTGATTGACC
CATGACAACTAATGTGACCTCTTCAAGTCACAGATTTGATTCAGTAATTGCTTGGGCGACTGTCTTGTATCTTGTGTAAC
CATGGGTGTCCGTACAACAGCACTGAGCAGCACTCTATTTAATCTTCTTCTTTCCCAAGCTCTATAACTGTGCTTCATCT
TCCATGCTGCGTGGATTCAGTTGACTGAACTCCTGCCGATTCCCCTTCAGGGTCCTTGG
>M00285:128:000000000-BF978:1:1117:9478:14736_1:N:0:46
GTTTCTTGTGGCCACAGGCAGGCAGGCATGCTTTCTATGGTGCATTAGTGAGTGTCAAAGGGGACATGCCAAATTTCTTT
AGCCTCCTAAGGAAGTAGAAGTGCTGGTGAGCTTTCTTGGCCATGGTGTCTATGTGGTTGGACCAGGTATTGCTATTAGT
GATGTTCACTCCTAGGAACTTGAAGCTCTCAACTCTCACAGCCTCAGCATCGTTGATGTAGACAGGAGCATATGCACTGC
CCACT
>M00285:128:000000000-BF978:1:1117:26956:14736_1:N:0:46
GGAAGGCTAATTGGTTGCTGTAAATTGCCTCTAGTGTGTCGGTGCATGGTAGAATTTTGAGGGTAGAATCTGATAAGAAT
ATGGGGAGAATAAAAAGTAGGATTAGTGTAAATTACTTGATGGTCAGTGTGGACTTTGTGGGCGGAAGGACCTGCTTTGA
TGCTGTCTTTCCCTATTCTAGAAACATGAGAAGATTAATGATGTGTGTCTTGCAAACACCTGTAAAAAGAATATTCTGGC
AATTTTACCACATGAAGTGAAAATCTTTCCCATCGCATCTAAGATGATTCACTGAATGC
>M00285:128:000000000-BF978:1:1117:26338:14736_1:N:0:46
CCTAGTGCTTGAAGGAAAGCTGAATGCAAGGTTCGCTCTTGGGAAAGGAAGGGGGACTGAAGCGAGACTTGTTCTATTGA
CAAGCCGGCTGCATTGTGCCCGGACAAAGGGGAGAGGGCGGTGTGAGTGGCCGTGGGGTCACAGGCTGCTTCCCTCAGTG
GCCTCTCCCACACCTGCTGTGCTTTTCTGTGGCTCCCTCAGACTTCGGCACCGCCCCTGCTCCAAACCTCCCCGCCGTTC
CTCCTTCCCAAGCATTGCCTTTAATAAATT
>M00285:128:000000000-BF978:1:1117:19508:14737_1:N:0:46
AAGGTTAATGTTTCAGATCTAAGACACTTTGTCAGAAAGTTCTTCATCTTTGACCTGAAATGTTAAGTCTATTTCTCTCC
ACAGACTCAGAGCACTTGTACTACCCTCAGCTTCCTGTTGTCTGCCACATTAATTTGCTCTCTTGTTCCTATTTGGACCT
GTCTGTCTGTGACCTCTTCTACAGTTACATTGAGGCACAACGCAAGCTTGAGGAGCAACACTTCATCATCTTCTGGGCAT
GTTGTAAAATTCATCTGTGCTTTCCCATTGCAACA
>M00285:128:000000000-BF978:1:1117:4705:14742_1:N:0:46
TGAATGACCAACTCCTTAAAGTGAGACTGTGCCCCCTGGTTCGAGACACCCCAGCCAGGGAGACACCAACTCCATATCTT
CTCTGTCAAGCCTTGCTCACCAAGTTTATGGGGCTGGTCTGCTTCCATTATCCTCATAGGACCACCTCCCCCA
>M00285:128:000000000-BF978:1:1117:18113:14742_1:N:0:46
GACATTACTCAAAGGGCTTTGCACTCAGTGCTGGAAGCTGAGGCCAGGGAGCTCTTTTCTAACTAGCATTGACAGGATGG
GCCAAATGGCCTCATTCTCTGTCAAAATCTTTCCGTAATTCCATGAAATCCCACCAGTAGGATTTGAGAACTTGAACTCT
TGATAAATAAGTGATTTTGGTG
>M00285:128:000000000-BF978:1:1117:23712:14742_1:N:0:46
GCCTCCACTGCCCTCTGAGGCAGTGCGTTCCACAAACTCACAACCCTCTGGGAGAAGAACTTTTTCTTCACCTCTGTCCT
AAATGGCCTACCCCTTATTCTTAAATCATGCTCTCTGGTCCTGGACTTCCCCAACATCTGGAACATATTTCCTGTCTCGA
TCTTGTCCAAGCCCTTAACAATCTTGTATGTTTCAATCAGATCCCCTCTCAATCTTCTCAATTCCAGTGTCCTGACTGGT
TGCA
>M00285:128:000000000-BF978:1:1117:9867:14744_1:N:0:46
TAACCCTAACCCTAACCCTAACCCTAACCCTAACCCTAACCCTAACCCTAACCCTAACCCTAACCCTAACCCTAACCCTA
ACCCTAACCCTAACCCTAACCCTAACCCAAACCCTAACCCTAACCCTAACCCTAACCCTAACCCTAACCCTAACCCTAAC
CCCAACCCCAACCCTAACCCTAACCCTAACCTCAACCCTAACACTAGCACTAAGCCTAACCCTAACAATAACCATAACCC
AAACCCTATCCCTAGTCATACCACTAACCTGAACCCACACACTAACAAAAACACAAACAC
>M00285:128:000000000-BF978:1:1117:14127:14745_1:N:0:46
GCAAGACAGACAAACTCTGGAGGATTTGGGACATCAATTGGTACGTTGCCAGGACAGAAATAGCGCTCCATACAAGGGCC
AGTGGGATGGGACAACCCTATTCCCGCACAGTAATAGCCGGGTAAACACGGACGACAGGCAGCTAAGGAAGCCCCATGAG
TGTCAGGGTTCAGTGTTCCTCTGGGACAAGGAATGGCTTGGATAGTGCCTGTCAATGGAAGTAGCAGAAAAAGACACGTT
TAATCTTTGCCAATGTTGATCACTTGCAAAAAATGTTTCCAAAATTTATTAACTTGGTC
>M00285:128:000000000-BF978:1:1117:13263:14746_1:N:0:46
GCTGATTTGTTGTAATATCAGGACGTTGTCTTCATGTATACTTATGCTCTGAAAAGGGAGTGTGTGTTATAAATGAAGAT
GATTTGCATGGCTTACACACAGAAAGGTTATGAGGAAGATCGGAAGACACACGTCTGAACTCCAGTCACTCCGCGAAATC
TCGTATGCCGTCTTCTGCTTGAAAAAAAAAAAAAAAACAACATCACACATTCATACAGAATGCATATACGTATCTGTGAC
AAACACGACCAATCTACAACAACGAAAACAGACGTAATAAATCAATACATCCACATCATC
>M00285:128:000000000-BF978:1:1117:15104:14746_1:N:0:46
TTGTTCTACATTCTTTGCAGCTGCTGCAAGCACACCATTCATTACATTAGCCTCCCTATTTTAAAAAAACAACCATTCTT
TACAAGGTACCGATCAAAGCACCCCTCAAACAACAGCAATAGAAT
>M00285:128:000000000-BF978:1:1117:10874:14747_1:N:0:46
CAAAGGCTGTGATAGTGCATTGAAGGCAGTGATTAATTTCTTCATCAGTGTCTGCCTTTCCAAAGAAGTGGCTCCCAAGT
TCCACATTTCCCAATGTCCCACTGTGAAGTTTTATTTTCAGATGTGGTATAGTGCAACAGGAGCATGTTGGTAGGGAACC
TAGTTCTTATGGATGTTGAGTTAGGGTTTTTCCTCATGTCAAATGATCCAACAATAAATTGTGAGTGTTGTCTG
>M00285:128:000000000-BF978:1:1117:5507:14750_1:N:0:46
GAAGGGCAAGTAGGTTTAAGTATCACCATGGGAAAATAAAAATAACACTTCCTCAATGCTGATATAATTGAGAGTGAAAG
ATCAATAATAGACAAACCTAGGTGGAAGCCAAACTGTTTATTTGAACATATGGTGCAAAAGGAAGAAAAGTTTGTTAGCT
CTAATGGATAAATGTTCCAGATGGAAAATAAGAAATGTGTACTGGGACTCGCTCTTCATACTGATGATGTGATGATGACC
TTCCTGTCTAAATGAGAAACAAGTTATTCTATTTTATTGATGATTAAACCTATTAGGGCC
>M00285:128:000000000-BF978:1:1117:18254:14750_1:N:0:46
TGTTTTCAAAATAGAGAATGACAGTACAAAGAGGCTTCTGGAATGGTGAACGCAAATGATTCACAACCCATCCAATGAAA
TTGCTTTCATCTCAGTCTTAAGTGGAAACTCCTCTATTCTAAGGTTACCACCCAATGGTTCACAACTCCTTCAAGCTTCT
ACTTGGTCAAATTTCCTAAAGATATCATATTTATAGATAAAATGATCCTTTAAACTCAAAAGAATACACAAGCTGCCAGA
CCGGCTTTGTGGGGAAGACTGTCAATCAGTCAATAACCTGAAGTTCTT
>M00285:128:000000000-BF978:1:1117:9130:14750_1:N:0:46
GCTGTAATCTCATCACCTCCAACCAGTTGCTGTGCTGATCCTCAACTTGTCTCTATACTTTCCTGGAAAACAGTTCTGGT
TTCCTTAGGGAATCTTCATTTGACCAATCTCTAATGAAACTGGTCTTTAGTGAGTGAATGTATGTCCTTGTAATAGCACT
CAGTGCTATTACAAGGACATACACTAACATTGCAAATTCATCACATTTGGTTTCCAGTGATCGGCAACCCTGTTTACCCT
TGGCCTGGAGGATTGGACCAAGAATGAGATGCGGGAGAGGGTAGGGAAGTAGATGTAGGG
>M00285:128:000000000-BF978:1:1117:7969:14750_1:N:0:46
CTTTCCTGCGTCCTCACCACAGAATTATACGTCAGAAGTTTGCAAAGGAACATCTAAACAAGCCTGATGTATTTTGGAAA
TAAGTCCTGTGGACTGATGAAGTTAAAATAGAAATTTTTGGCTGCAATGATCAAAGGTATGTTTGGAGAAAAAATTTTTG
ACCGGGGTGCCCAAACTTTTACATGCCACTGTATATCAGTAATGCCATATTCCAAGAGTTTAAAATCTAAGAGGTGATCT
CATTGCAAGGTACAAAACACAGAGACAACTAACACAGTAGCTGTTGAGAGGTTGCTGCCT
>M00285:128:000000000-BF978:1:1117:14944:14753_1:N:0:46
TACCTCAATCAGGTCATCTCTCAGCCTCCTCCACTCCGAGGAAAGCAAACCCCAATCTATCCAATCTTTCCTCGTAAATG
GAACATTCTATTCCGGGCAACAGCCTGGTGAATCTACTCTGAATCCTCTCCAGTGTAATCCCATCTTTCCTTTACTGTGC
TGATCTGAACTGTACAGAGTACTTCAGCTGTGGACTAATCAATGTTTCATAAAATTGTACTATAACATCCCTGCTCTTGC
CTTCATTAGCCAGGG
>M00285:128:000000000-BF978:1:1117:17685:14753_1:N:0:46
GGCTTTAGTTTTTAGCACGCCTCTAAAACATTTACTTTCAGCATTTTAAGGAACTTCATAGCTTAAAACATTATGCAAGC
ATCTTTTGTTTAAATGAAATAAAATAGTAAACAACAAGAATTAACAGAAAAGAATTTGGTCAAACTTAGTTTTAAACTCT
GCTGCTCACACAATGCCACTCCGTTCT
>M00285:128:000000000-BF978:1:1117:24501:14754_1:N:0:46
AGCCCAGTCTGTCACAGTCTCATCATGTCCTTCCATCCAGTCCACTTTCACGGTGTGTTGCTTCAGGAAGGCTAACAGTA
TCGTCGAGGATGCCTGCCACCCTGGGCCATTGCCTTTTCCCTCTTCTACCTTCTGGGAGAAGATACATGGGCTTGAAAGC
CCAGACGCCCAGACTCAAGAACAGCTTCTTCCCCACTGCTTTCACACTTCTGAACCAGTCACCTCTTTCACATCCCCTTC
CAGTGGTGCTGCCACATACTCTCAACTCGACCTCTCAGTTATTCCATTATTCTCACTTT
>M00285:128:000000000-BF978:1:1117:20837:14755_1:N:0:46
ACTCTGAAACAAAATAAATTATTTGGATTAGAAAAAATGACAGTTTGAGTCACTCGATTTCTTTTAGGTTCTTTGATCAC
AGAGAAGCTTGACAATGGCTTTATTATGACCCTGACTGAGCAGGCACCCCCAGTCAGATGAATCTCTTT
>M00285:128:000000000-BF978:1:1117:17949:14756_1:N:0:46
GGTGCTGAGTCGTTTGGTTGCAGTCATAAGACAGTATCTCGTACCCATTAAAAGTTAGTGGTTGATATAGCATAGGAATT
CATATTTGGCAAAAACAGCGTTTTAAAATCTAAAACCATTGATTTGCCACTTTCAACTCAAAACGCATGGAGTAACTATT
GGAAAACAATTCTTGTGTATGTATTTCAAGCTGCCGAGGTGTTTGGTAACAGTTATTCTACTGTATCACTTACCCCTGAA
AAGTTACTCGATCATATAGCAAAGGAATTCATATCTGGATAAAACAGCGTTTTAAATTCT
>M00285:128:000000000-BF978:1:1117:9629:14757_1:N:0:46
TATTTTGGATTCCTTTTCATGTTTGCTCCCAGTTTTTTCCTCATGTTCTTGTTTTGCCTCTCGTATTTACTTGTTAAATA
CCCTCTGAACTTTCTGCAATCAACCTGGTTCTCATTTATTGTTAACAACCTGGCATCTGACTTTCTTTGTTTTGCTCTAT
CTTTTTGGCTATGTAGAGAATTCTGGCTTTAATTTTCTTGCCTTTTTTACTTCATAGGTATATGCTTAAATTGTAGATGT
AATATCTCCACCATAAAGGTCTCCCATTGTTCAACTAAATTTTGTCTGTCAAGCTTCAAC
>M00285:128:000000000-BF978:1:1117:2619:14758_1:N:0:46
TGGTGTGGTAGATAGTGTGGAGGGCTGTAGGAGCTTACAGGGGGATATTGATAGGATGCAGAACTGGGCTGACAGGTTGC
AGATGGAGTTTAATCCGGAAAAGTGTGAGGTGGTGCACTTTGGGAGGACAAACTCCAGGACAGAGTATAAGGTAAGTGGC
AAGGTTCTTGGCAGTGTGGAGGAGCAGAGGGATCTGGGGGTTCATATCCACAGTTCACT
>M00285:128:000000000-BF978:1:1117:27266:14759_1:N:0:46
CGCACTTCCCTTGTGATTGCACCTATGTGCTGGGCCCAGGACACCTCATCCGAAGGGTCACCTGTGCATTGTTAGCTTCT
GAAATAAAAATGGCTGGAAATACTCAATGGGCCAGGAGGGAACAATAATGTTAGTGCTTTGGTTCAGTAACCATTCATCA
GAGCAGTCACTGATCTCTTGTTTATTTCTAAACTTACAGAACCAACAGTATTTTGTGAAGATTTACTAGAATGTTGCCGT
GTCTTCAGGAGTTGAGTTACAGGGAAAGGTTGAACAGAATATGACTTCATTCCTTCGAGT
>M00285:128:000000000-BF978:1:1117:5489:14759_1:N:0:46
GTCAGAATTAGGACCATGGTAGACCTGGAATGAGGAGGCCTTGCAGCCTTTCAATCTTGCTCCTTCTACAAATGATGTAA
ACTTCTTGAAAATCTCGCCATAATATTCAGAAGGAACTCTGCTCCGATGTTAACCTCTCCATGTAAATTATTAATAATTT
TGAAGGGTGATTAAAAGCCACAATTCTTACTGTGATTAAATCTGTGTGACAATATAGAGCAGAGTATTTTTATGGTT
>M00285:128:000000000-BF978:1:1117:20378:14759_1:N:0:46
TTTGTCCAATTCGTAATGCAGTCCCTCAGCATCCAGAATGACTCGCTGCCGCTCCAGGACTGCGGGTGCTTAGGCCGCAA
AAGCGTCCTACGCGAGTTCAGTGGGGCAGATTGTGCCTGGTGGGCTGGGGTGGATGTCTTGTTAGAGGCATTATGCCCTC
>M00285:128:000000000-BF978:1:1117:27165:14759_1:N:0:46
AGTGTCACAGCTACAGAGAAAGTGCAGTACAATTAGGTGCAAGGTCACAACAAGGCAGATCATGAGGTCAGAGTCCATCT
CTTGTATAAGGGAACCATTCAAAATAGTGGAGGCAATGCATCAAAGTTGTGAAGTAATAAATGAAAGAATAGAGTTATAC
AGCACAGAAACAGGCCCTGTTTATAAGGCCTGTACTGACTATAAGGTGCTCACCTATACTAATCCTATTTACCAGCACTG
GGTCTGTACCCTTCTCTGCCATGGCGATTCTTGATGCTTCTTAAATGAAAGTTTCTGCTT
>M00285:128:000000000-BF978:1:1117:25736:14762_1:N:0:46
GTGATGGAGAGGGCAAAGAGAATATTTCTGATAGCGTGAGGTCAGGATTACATGAAGATAAACTCTAAGATAAGTCATTT
GATTGATTGGTTAATTGTGGCAGTTGGGGAAAGAAAATGTTGTCCCATGTTTATAAATGCTATGAAATGAAGACAATTAG
ACAGCTGAAGCTCAATTAGTCAAAGGAATGCAAGAGTTGTGAAGCACAGGGTTGCTGGATGTGCCCAGCAGGTCACATGG
TATG
>M00285:128:000000000-BF978:1:1117:19463:14763_1:N:0:46
TAGGTTGAAGCAGAGAGGAATAAAAGACGCAGGTAGCTGGCATGATTGCATGGAACATTACCCATACCTTGTAGTTATCC
CTTGCATTATCCTTGCAGCCATGGCAAGCTTTACAGACTGCTTGGTTCCCAAATATTCAGAGGGTCTTCTCTTAGCTACC
ACTCCACTTGAGAAGCAGACCACAAACTGAGGCCCCAGCCACATGGACTGCTCTGATGGCCTTCTTACAGCTCACCCTAC
AAAGGTTT
>M00285:128:000000000-BF978:1:1117:15073:14764_1:N:0:46
CCCATTCCAGGTACCCACCACTATCTGTGTAAAAAAACTTGTCCCGCACATCTGAACTCTCACCCTAAATGCATGCCCTC
CAGTATTAGATATTTTGACCTTGGGAAAAAGATACCAGTTGCCTTCTCTATCAGTGCCTTTCATAATTTTGTAAACTTCT
ATCAAATCTCCCCTTAGCCTCTGCTACTCCAGAGAAAACAACCCAAGTT
>M00285:128:000000000-BF978:1:1117:22301:14764_1:N:0:46
TTGACTGAAAAGAATTGGCCAAAACAGCAAGTTAAGATTCTAAGGGATAACCCATCAGCACAACTCTGAATGAACCAAGC
TGTTCCCTAAAGATGGCTGATCATTGACAGAGGTCAGTGAGCAAGCCATTGCAAAATTAGCACTGCTTGAACATTAAGAC
TACAGTTTTCAGTGGTTTATTTTGTTTTAATCACACGCATGAAGCCCCAGTGGCAATCTTCTCATCACTGGAGGCGGACT
GAAG
>M00285:128:000000000-BF978:1:1117:5551:14765_1:N:0:46
AGTCAACGATGGGAATCAAACCCCGATTGCTGGTGTGCCATCCTTCAAACATCTCACAATCTAGCTTTTTCCTCCCACAT
ATCCTACTATTCCACATTCTTCCATGTGCCTATCTAACAATCTCTTGAACCTGTTCAACGTATCTGCCTCTACTACCACC
CCAGGCAGTGCATTCCATGCGCCAACCACTCTGGGTGAAAAACTTCCCTCTGACATCCCCCCTAAACTTTCCACCCAATA
TCTTAAAGCCATGCCCTCTCGCCTTGTGCATCTGCGCTCTGGAAACAAGGCGCTGGCTGT
>M00285:128:000000000-BF978:1:1117:29585:14765_1:N:0:46
CTACTGTTCAGGCGAGTGGCGGGGGGGGGCAGAAATTGTGCTTTAAGACGTCAAATTCATGTAAAGAATCTAGAGACATG
GTGATAGGGATGGACAGGTAGTGCTTAAACCTTCTAGTGAAATACAGAATATTCAAGTAAGAGGGGAAGTCGAGAATAGG
GAAATTAACAGATTTCCAAGATAGAATTTCAGTTTTGGATCATTTCTGTTCCATTGGGTTTGTTATTCCTAGTAATAATA
AAACCAGTAATTTGATTTGGGAACATCAGTTTTTGACATAGAGGCATAGCCACAGAGTC
>M00285:128:000000000-BF978:1:1117:9191:14765_1:N:0:46
TCTTCTGCACCCTCTCCATAGCCTCCACATCCTTCATGTAATGGGGTGACCAGAATTGAATGCAATACTCCAGATGTTGA
GTAACTAGAGTTTTATAAAGCTACAACATAACTTCCCGACTCTTGAACTTATTTCCTTGACTAATAAAGGCAAGCATGCC
ACACTCCTT
>M00285:128:000000000-BF978:1:1117:15484:14766_1:N:0:46
AAAGTCTGCAACTTTTAAGTGTGGGTCGCTTGTACACAAATGAGATGGCTGAACTAAATACGTCCAAGTTCACTGCCATG
GCAAAGCAAAGCTCGATGGTAAACTGTGAGGTGTATATGAGAAAGATGCAGAGAGGCTTCATTCTGTTCATAGATTGGTA
ATTAATTGGATAAGCCAGGGGAAAATGGTGTATAATGTAGGGGAGTGCAAAATTATTCTATGTGAGAATTAATAGAAAAG
TAGAATATATTTTTAAAGGCAAGAGACTAGTAAATATTGGCATTCAGATGAATTTGGC
>M00285:128:000000000-BF978:1:1117:4650:14766_1:N:0:46
GATGGTTGAAAGCAGAAATGGATTGGTTAGGACTTGATATAATTAATTTATTCAATCCAAAATGTTCAGGAAATTGAAAA
CATTTTGTATTGTATGTTTAGTTATTGGGTTAATCATTTGTTAACTCAATTGCGAAAGTGCAAAAGGGAGCAAGGCTCCT
AAAATTGAAGCTAATGAAAGCCCTTGCACGGACTCATGCATAAGATACACCAATCGGGGACATTGAAT
>M00285:128:000000000-BF978:1:1117:8378:14766_1:N:0:46
GCAAAATAAATATGTCATGTTCAGCTTTCTTAATTTGATTTTTCCAAAAACAAAGCATAATAAACAATGGAATTCCAAAT
GACAAGGAAAAATATTGCAGTAAATGATGTTTTATGATGTAGCTTTTAAAGAGTCTTGTGTTTGTTGATACAGTCCAAGT
AAGAATTCAAACACTGTCCTTTTTGTTAAATAGCATGCATTTTGTAAATTATTGATCTTGAACTAAATATTAAAATATGG
ACAAGCAGAACTAATGAATTAATCCTATGAATATTAAACTCACCTTTCACCCTTCC
>M00285:128:000000000-BF978:1:1117:5715:14767_1:N:0:46
TGCCTCTTGCACATTAATTGTCTGCAAAGCCCTTTTAGACACCTGAGGCTGTGAACAGCACTTCAGAAATGTAGACCTCT
CTCCTGAAGTGTGTTCAGTGTGATGGAATACTCTCCCTGTACGTGCAGGGTATGGATGGCAGGACACTGTGAGAATAGTC
AGCTCATTGTCTCAATCATCTATGAAGAATGCTCTCTCCTGGGCCCTTTGTGGTAGCTCTGTTGGAGTAACTACTCTTGA
CATCTAGGGAACATAAAAGGGCCTCATTATAGCTGACATGCCGTGATCAAAGGGCAAACT
>M00285:128:000000000-BF978:1:1117:6504:14768_1:N:0:46
GCAACAATGTGATAGCGGTCAGATAATGTCCATCAGGGGAGGAAATCTGCCATCCTTACCGAGTCTGGCATATATGTGAC
TCCAGACCCACCTCTTGTTGACTCTTAAATGCTCTCAAATCGGCTTAGCAAGCTGCTCAGCTCAAGGACAATTAGAGGTA
GGAAATAATTTCAGTCAGTCAGACGACTGACTGAAAAATGTTGATAAATATTGGCCGGGA
>M00285:128:000000000-BF978:1:1117:19255:14768_1:N:0:46
CCCTTCTGCATCTCTGGAAACTATTTTACAATTGCTTCGGAAACACAAAGGTGATTCTTCAGAAATACTTGAACAAGTTC
AAAAGCAACTTCAGCAGATCAATTCTAAATTGGATTCTGTCCAAGAATCGTTATCATGAAGACCGATGAAAGATTTTCTC
TCGGTTTTGGATGAGGAAACCGATTACTTGGAAAACTTTGTAAAAAGCAATCGAAATCTAAGTAAAATCTTAAGCAGAAA
GT
>M00285:128:000000000-BF978:1:1117:28413:14768_1:N:0:46
CCCACTGCTGCTGCTGCTGCTCCCCACAGAGACACCCCCACTGCTGCTGCTCCCCACACAGACACGCACACTGCTGCTGC
CGCTACACCCCACAAAAACACCCCTGCCGCCGCTTCCTCCAAAAAAAACACCAACACCCCCCATTCCTCCACCCCCCGAA
CAGCAACCACAGCCGCCGTGTGCCCGACCAAACGCAAATCTCCCCTCGCATGTACGCCCGCACCCGCCACAAACGAGTGC
CGCCATGCGTCGGCGCAAGAATGAGCATCCACCCCGACCAGTACCACGACAGAGACAGT
>M00285:128:000000000-BF978:1:1117:26218:14769_1:N:0:46
TCGGTCCGTACACTGACCCGCTCTTTCGCTGTCTCCTGTGTTTCATGGCTCGGAAATTTTGGGATCGATCTCTCTTTTGT
CCAATGTCAGCGGTCTCGCACATTGATCTGTCCCGCTCTGTGCTCAATCATTCCTCACGTTGCTGCTGCAGGAAGGGATC
AATTGCACGAACTTCCCAAAATCTACACTCTGTTCCTTCTTGAACAACAGATACAGTCCACACCCATTCGGTGTTCACCT
CTGCGAAAAGAGAGAGGAAGAAATGGCACAACCGGTCGTAACCCCATTTTATTTCGATTT
>M00285:128:000000000-BF978:1:1117:12798:14770_1:N:0:46
CCGAGAGAGAGGAAAGACGGTGTCAATGGATGGAGAAACAGAGTTAACATTTCAGGTCCAAGACCTTCCTGGAACCGCAA
GAAAGAGAAAGCAGATTAGTTCAAGTTGCGGAGAAGCTGTGGGAGGGACAGAAGAGCAAAAGGAATATCAGTAATAGGGC
GAGGTCAGGGTTACTGTGTGGATAAGCAGTAGCTGAGGTCATCGGGTCGACAGGTTAATGCAGGAAGTTTGCGAGAGGGA
GTGTGATCAAAGGAATATAACTGTTGCAAAATGTAGAGCAGTAGGAAACGTCCATCAGGT
>M00285:128:000000000-BF978:1:1117:24504:14770_1:N:0:46
GAAAGCTGACTTATTAATGCAAATGGATAACTTTACTGGAAGAACGTGTTTTGTTTTTATTCATTCATGGGATGTTGGAG
GGGGTGGGGTCACTGACAATGCCAGCATTTATTGTTCATCCCTAACTGACAATGCCAGCATTTATTGCTCATCCCTAACT
GACAATGCCAGCATTTATTGCTCATCCCTAACTGACAATGCCAGCATTTATTGCTCATCCCTAAACTGAGAATTAACCAT
ATTAGCAGACCTGCAATCCCATTATAACCAGACTGGGTAAGGACG
>M00285:128:000000000-BF978:1:1117:23531:14772_1:N:0:46
TGATTTTCTACTTTCTACACAAAACCCATGGTGTAACTATTGGAAAACAATTGTAGTGTATGGATTTCATGGTGCTGAGT
CGTTTGGTAACAGTTATTTAACTGTACAACTTACCCCTGAAATGTTAATCGTTGAAATATCCTCAGATTTCCTCTCTGGC
TAAAACAGCTTTTTATAAGCTAAATCCTTTGATTTTCTACTTTCTACACAAACCCATAGTGTAACTATTGG
>M00285:128:000000000-BF978:1:1117:28151:14773_1:N:0:46
CCAGTATCTCATGCTATGTTGATCTGATTCTCTATATCAGAGACCTAGGACTCAGCTCTTCCCTCTGCAACTGGATTCTT
GACTTTCTAACAAACAGACCGCAGTCAGTGAGGATAGGCAGCAATATCTCCGGCACAATTATTCTTAATGCTGGTGCCCC
ACAAGGCTGCGTCCTCAGCCCTCTACTCCCTATACTCTCACTACTGTGTGGCCAGATTCTGCTCCAACGCCATCTACAAG
TTTG
>M00285:128:000000000-BF978:1:1117:15994:14773_1:N:0:46
CATGATCTTTCGTAATCTGAAAAGTTATTAGCATGAAATATTTGCTATTCTGCACACATTTTGCCTGACCTGCATGATAT
CAGCATTTTATTGCTTTTCAGTGACGACATATGCCTACTTTAAGTGTGTTTTAGAGGCTGGGTTTCCTGTGACAAGTGAC
TTGCGTGGTTAACAGCCAACCAACCAAGATATCTTTCACAACATCTCCCTA
>M00285:128:000000000-BF978:1:1117:17732:14775_1:N:0:46
CTTCTATCTTATTTACCTCCATGTAGCTATCCAACAGTCTCTTGAAAGACCCTAACGTATCCACCTCCACCACCATCTCC
GGCAGCCCATTCCACGCACTCACCACTCTCTGAGTAAAAAACTTACCCCTAACATCTCCCCTACATCTTCCCCCCAGCAC
CTTAAACCTATGTCCTCTTGTAG
>M00285:128:000000000-BF978:1:1117:27551:14776_1:N:0:46
TGCATCAGCTGTTGCTGTGGAGGCTAACATGAGAACGGCAACTCCTACTGCATCTGTTGCATTTGAAGGTGTTCTTGGCT
ATGTCTATGCACTTTTTGTGGGGTCTCTTGTCCCTTGCAAGTAATGTTTACTTCTTGTAGATACTTTTTGGAGACAGTTA
TAGACTTTGTG
>M00285:128:000000000-BF978:1:1117:14286:14776_1:N:0:46
AACTTGGCATGAACTACCTCTGATGTGAATGCAGTCTTTCTCTCCACTGTGCTATGAAAGTATTTCTTCCATTGGCTCAT
CGTGCATGAGACAGGCTGATTTTACACTTGTGGCCTCCAGACCTCCATAGTTTAACTTAAATTACCTGGTTACATCCACA
TTATTCATGCTTATTAGTATTACACCACTTGTGAATTATAACACAATCCCAAAGGTTAGAGAAATTGTGGAAAAGACTGG
CGGAGTTGCTGGATCCTACAGATAACATTCCATTACTAATCCACTGCCCAAAGCGAAGA
>M00285:128:000000000-BF978:1:1117:2004:14776_1:N:0:46
AAATCCATGTTGACTCGACCCAATCCTATCATTGCTATCCAAATATGCCGCTATTTCATCCTTAATAATGGACTCTAGCA
TCTTTCCCACCACAGACATCAGGCTAACCAGACGATAGTTCCTTGTTTTTTCCCTCCCTCCTTTCTTAAAAAGTGGGATA
ACATTGGCCACTCTCCAATCCTCAGGAACTGACCCAGAATCTATGGAACATCAGAAAATGATCACCAATGCATCCACAAT
TTCTAGAGCCACCTCCTTCAGCACCCTGAGA
>M00285:128:000000000-BF978:1:1117:12301:14777_1:N:0:46
GTTAATCTTCAAGTATGACCACAAGTTACAGCAAAGCAAGCAAGCCCTCTGGTTTGGAACCTCATCAGAATTACAGTTCA
CTTAAAATTATGCATGATTTTAGGAAGTAATATTTGGATAATTTAGTCTGTGCCTCGATATGCCATACTAATCTTCTTCA
TAAGCAGTCC
>M00285:128:000000000-BF978:1:1117:27270:14777_1:N:0:46
AGCTGGTTAAGCCAGTGTGACAAACACATCCCATCACTTTAGCTTGGGGTGAGAGTTCATGAGGGATTGCGGAGAGGCAA
GTGACATGGTCACCCTGCTCTGCAAACATGAGGCCCAAGTCATTTTAGTTCCCAGGCATATTATTCTACTCCAGATCTAA
CTCCAGTCCAAGTCTAGCTGGAATGCTGTGAAGGCTGGGTGGTCAGAGTAGGAACTCAAACAAAAGGAGGGACCTTGGAG
TACAAGAACTTGGCTAAAAGTGGTGTCAGAGAAAGACGGGGTGGCAAA
>M00285:128:000000000-BF978:1:1117:27876:14778_1:N:0:46
AACGGTGCGGGTCTCCTGCAGGAAGCTCACCGTGTACCTCCCGTCCCGCAGGACCGAGAGGTGGTGGAACCTGCGGAGAG
ACCCTCTGCCGATATTGACGTTCAGGCTGGCGACGGTGACCGACATGTTGGCCATCTACGAGGCGCTACCCTCCCCGGTG
CTACAGGAGGAAGGAGCAGGGCTCCC
>M00285:128:000000000-BF978:1:1117:26828:14779_1:N:0:46
GAGATCACTTGCTTCAGACGTCAGTCCAGGATCTCAGCCTGAGCCGGGGCCCAGTACTGTGGGAGTGCTGCACTGTCACA
GGAGCTTGCTCTCATGTCGGATGCTGAGTTGCTCCCTGTCTACACTCTCAGGAAGACGTGACCTTGCCAGAGTAGTGTTT
CACAGACGAGCTATTCCTAGGCCAGAAGTTACCCCTCAGTAGATGACTCGGTCATTGTCATTGCCATGTCCC
>M00285:128:000000000-BF978:1:1117:12993:14779_1:N:0:46
GGAGACGTCTAGGATACCCTGCTCGGGGGCGAAGGGAGTTTGGAGAGAGGGGCGACCACAAGTGTCCCGCTCAGGGTGAA
GACACCGGCCCTGCGACACCGGCTCGACTCCCCGCAGGAAGCACAGTGGCCGTCGACCCGCGCACTGGGCGACGAGCCGC
CAGACGACACCCCGGCCCGCAGCCGCTCCCTTTCCTGTGTTTTTCGACTGCGGTGGTCGTGCCGCCCGGCGGCGGCCCGA
GCGTTGGGCGCGACGCATGGACGGCCAGCGGGTGCGGGTGCAGCCAGT
>M00285:128:000000000-BF978:1:1117:21072:14780_1:N:0:46
NNNNNNNNNNNNNNNNNNNNNNNNNNNNNNNNNNN
>M00285:128:000000000-BF978:1:1117:17918:14781_1:N:0:46
AAAGAGGAAGACAACCAGGCCTTTCAAAATGGAGCTCAGTAGGCAGTTGAGGGAAAATAGTTTACAGGACTATAGGGTGA
GAGACCATTGGGATTGCTTTGTGAAGAGCTGCTGCAGATCTGATTGACTCAACAGCTTCCTTCTGTGCTACAATGATTTG
GTGATTTGTCTTGAAATACATTAAATCATGAGATAAGATAAGATATCATCATTAGTCACGTGTACATTGAAACATACAGT
TTCGATGTACACATGGATACACATCTACACTACACCCCACTCTGTTCCGGGGACAGCCCG
>M00285:128:000000000-BF978:1:1117:28895:14781_1:N:0:46
GATGCAGCCTTCTTGAGGCACTGCTTCTTGAAGATGTCCTCGATGGTGAGGAGAGTTGTGCCTGTGATGGAGCTGGCTGA
ATCCATACCCCTCTGCAGCCTCTTGCGATTCTGTG
>M00285:128:000000000-BF978:1:1117:7247:14782_1:N:0:46
GGCAAGGCTCGGATGTGGCCCATGAGGAATATAGTATAGTGAGGAAGGAACAAGAAAGGGCTGAGGAGAGCTAGAAGGGG
ACATGAAAAGGTGTTGGCTCGTAGTGTTAAGGAAAATCCCAAGGCTTTTTTCTCGTATGTGAAGGGCAGAAGGATGGCTA
GGGTGAAGGTAGGTCCGATTAAGGATAAAGGTGGGAGGATGTGCCTGGAGGCGGCAGAAGTAGGGGAGGTACTAAATGAA
TAC
>M00285:128:000000000-BF978:1:1117:22169:14783_1:N:0:46
CACCACTTTCACAAGGGCAATTAGGGATCAGCAATAAGACCTGGGCCTTAACAGTCACGCTGCGTTATTAGGAAAAAAGA
CTGAGAACCCTTTGGTTGGTGCCAATAAGCAACTGTTTGAAGGTCAGCATCAATGCCCCGAGCAGCTTTGCAATATTCAT
GAGGCCTGATC
>M00285:128:000000000-BF978:1:1117:9847:14785_1:N:0:46
CAGGGGTAAGAGGTGCAGATAAATAACTGTTACCAAACGACGCAGCACCATGAAATACAGACACAACAACAATTGTCTAG
TAGATACTCCATGAGTTACTTAAAAAACAGGCAAATCAATGTATTTTGCTTATGAAACGCTGTTTTAGCTAAATAGGAAA
TCTGTTGCTATATCTGATATTAACTGTTCAGGGGTAAGAGGTTCAGTGAAATAACTGTTACCAAACGACGCAGCACCATG
AA
>M00285:128:000000000-BF978:1:1117:18795:14785_1:N:0:46
NNNNNNNNNNNNNNNNNNNNNNNNNNNNNNNNNNN
>M00285:128:000000000-BF978:1:1117:15986:14786_1:N:0:46
ACATGAACTTTAACCTTCTTGATATGAGTCATAACCAAATTAATATCCACTCATAGCATTTTATTACATCCTAACTTTTG
AGTCTACTATTGCTTATGTAGCTAACAAGATTAAATGTACCTTTCCTTTTATTTGGGCTCCATGTGCTCCTCTACTTCTG
AGAGTGTAAGCAGAGAACATTATCTCCTCAGGTAAATGCTCTAGGACATTTTCTGTCAACCCCACATAATTACTCACTAG
TATTTAAACTCAGAAAA
>M00285:128:000000000-BF978:1:1117:11858:14789_1:N:0:46
CCAAACCAGGCAGCATCCTGGTAAATCTCCTCTGCACCCTCTCCAACGCTTCCACATCCTTCCTATAATGAGGCGACCAG
AACTGGACACCAAGTGTGGTCTACCCAGAGTTTTGTACAGCTGCATCGTTACCTCAGGGCTCTTAAACTTGATCCCATTA
CTTATGAAAGCTAACACCCCTTAACCTTTCTTAACTACTCTGTCCACCTGTAGCTCCCTAAACTCACTCGTGACAACAAT
AAATCAATACCCAT
>M00285:128:000000000-BF978:1:1117:17906:14791_1:N:0:46
GCCTGTAACAGCTTAGTTTTAGCTCTGTTCCCACCCACCCACTCCCCCTACCACAGACTCAAGCCTGCAGCTAACACCCA
AGGCTCGCATGAGGAAAGGTGGACATTGTTGCCCGTTTTGTTGTGAATGGGGCAGGACAGCTGTCATCGGTTCTGGCCCA
TAGTTTCAGTTGCATTAGAAATAGACCTTGGAATTCTTCCTTCCAGATCCATG
>M00285:128:000000000-BF978:1:1117:14843:14791_1:N:0:46
AGGAAGGGAAAATGGCAAAGAACCGTGGTGACATCAGTATCAAATCCAAAGATAAGCAGTATAAGTGTAAAGTTTGCTTT
CAGTGGTTTCTCACTCTGGGAGAACTTGACTTTCACAAACTCTCACACAATCCTTCCCCTCCACCAACATGTTACATGTG
TGTTCAACGGAAGTTTAGTTCCAGAGAACAGCT
>M00285:128:000000000-BF978:1:1117:16741:14792_1:N:0:46
TCCCCTATCATTGACTCTGCCCCCCCCCCCCCGAAACCCCCCCCCCCACCCACCAACAAACTCCCCCCCCACCCACACCC
ACCCCCCCCAAACCCAAAACCCCCAACCCAAAAACCCCCCCCCCCACCCAAACCACCCTCCCCCCCACCTCCCCATCAAT
CAAAACAACCAACCACTGCGACCTCCCAAAACCCAGCTCACCCTCCCTTCCCCCATCAACGCACACAAAACCCACCGCCA
AAATCAATACGTCACCTCTCCATACCAAAACTACTATCAAAAGCTGATCTCAGCACTGAC
>M00285:128:000000000-BF978:1:1117:8434:14793_1:N:0:46
AACCCAATCAGGGTAGTGAAGGAAAAGAGACTGCGCTCTTTCCCAGGTCTTCTACATACCAAACAACTATTTATAATATT
TTTTTTTTGTTTACAGCATGGTAACAGGCCCTTTCGGTCCAACGAGTCCACGCCGCCCATTTTAAACCCCCAAATTAACC
TACCCGTACGTCTTTTAGAACGTGGGAGGAAACTGGAACACCCGGAGGAAACCCACGCAGACACGGGAGAATGTACAAAC
TCTTTACAGTCAGTGATGGGAATCGAACCCCAATCGCTGGCACTGTAACAGTGTCGCGCT
>M00285:128:000000000-BF978:1:1117:4276:14794_1:N:0:46
TTTATGATGACTTTACCTTTGGCAGAATCTACTGCTATGCATCCGTTCCTATTCAGTATATGACAGTATATGAGTAATTG
CTGTCATTTCATACCCCAACTCTTCTGCCTCTCTGCTTCCTTCCTTCCAGCACCTTTAAACTTGCCTGCCCATCCTGGCA
TCCTATTCTTTTAAGATTCCCAACTAATTATTCCAACCCCATGTTTACCAAATCACTCTTCACCCATTGGCCACCTGAAA
TATTGCATCATCTTCTTGTCTCTATCCTGGTATTCTTCCCCAATTTTCCAACATATGTC
>M00285:128:000000000-BF978:1:1117:21892:14796_1:N:0:46
CGGCTTCATAGAGAAAGGAATGGAATCAATTCTGGAATTTGATATATTCACAGACTCCTCCACAGCTCTTAGGTATGGAA
TTCCAAATATTCACAACTGTCCATGAGAGAGTGGACCTCCTCATCTCTATCCTTGAATTGGCAACCCCTCATTCTGAAAT
GATGCACCCTAGTTCCAGGTCCCCCCTCTATCAGAAATATCTCTTCAGTATCACCCAGTCAATCCCCCCCCTGAACCTGA
TGTGTCTCAATGAGATCACATCTCATTCTTCTCAACTCCAATGAGGATAGGCACAACCT
>M00285:128:000000000-BF978:1:1117:22107:14796_1:N:0:46
TACTGAATTTGCATCACCTCATGTGAAGAATAAGATGATAATTTTTTTAAACAAGTAACTTATGATTTGTTTACTGCCAG
AGACATTTATTAACATTGAAAAACATTGATAGCTTCAACAGACCGCAGAATGGAGGATGCCTGGGAGTTTACATGGGAGT
TCTGGGCATGGTGTCCCACCCACATTACATCACCACTTAAGACCCTGCTGACACTCAGAGTCTCACCATTCAGTTGTTTG
AATATTTGGGTCTGTGAGATCAGCCTTTGAGAACTAATTCTTCAGAACAAATGTTAAGG
>M00285:128:000000000-BF978:1:1117:9752:14797_1:N:0:46
GGAGGCTGAGGGGAGATGTGATGGAGGTTTAAGATTGAGAGGCATAGATAGACAGCCATTATCAATTTCCCCAGGGTTTA
AATGTCTAATACCAGAGGGCATGAATTTAAGGTGATAGGGAGTAAGTTCAAAGGAGATATGCAAGCAATTTTTTTTATTT
TTTTTTTACACACACATACACCTAGTGTTGGGTGCCTGGAATGGTGCTGGAGGCAAATACAATAGGGGCATTCAAGAGGC
>M00285:128:000000000-BF978:1:1117:26637:14797_1:N:0:46
CTCTTGGAACTGTTTGACAAAAATCTTCTCAAAGATTATGCCTTTTATCCGATTGAGACTACATATTTTACACCTTTGGG
AAGCAGTAGATATATAAATTGTTGAATGTTTGATGTGCATATATCTGTGCACAAATATATACCATATACGTACACAGTCT
GTTCAAATGCTATAATGCAATGACTCAGTTAACTGTTCCAATCAGACCAGAAAGAGCCAATCAAATGAATACCAAACTGA
AAGCATTGCAGCTCTCCTTGGAGGTTGAAGATACTAGAATTATTTATTC
>M00285:128:000000000-BF978:1:1117:9579:14799_1:N:0:46
CAATAAGATCAGCTGATCTTTTACCTCAATACCATTTTCCTGCAATTGATTTCCTTTTTTCTAACAGAAGCTACTCTACT
CTGATATAATGGAACTGCATGAGTTTGTATAATCAGTCTCCAGGAGATAGTCTGTGCTTCAGTGCT
>M00285:128:000000000-BF978:1:1117:25592:14799_1:N:0:46
GCACCTTGCAATACATGCATTGCAATTTTTTTTTTTAGCAAGATCCGACGTAGTTGCTGAGTGCAAAGTGGGGAATCCAT
GTATTCTGCTCAGAAACGCAGTTTCAGCCAAATGTAAATGCTTGTGATATATCTGCAATCAACTTCTCAGGGGTAAGAAG
CACTGTCAAATAAAACTTACCAATCTACTCAGCAACTTGAAATACATACATTACATATGTTATTTGCAAGA
>M00285:128:000000000-BF978:1:1117:17650:14801_1:N:0:46
GACATTCATGATGAAATTCCCCATGACTTTCAGAGTGCCAGCACAGCCTTTAGCTATCTAAAGAAAAAACATGTCAGAAA
ATCTTCCAAATATACTGGCAAGGTAAATGAGCCAACATTATCACTGTCTCTCATGCCAGCATCCTGAGAGTTGAAGCCTT
AATTACACTGTCAGCTCCAATGGGTGGGGTACATTGCTCACATGCCTGACACCTTAACTCTCAAATCACACACTCTATTC
TTGAGATCTACCACTGCAAGAGATTACCTGGTGTACAAAGAAATTAATAC
>M00285:128:000000000-BF978:1:1117:2780:14801_1:N:0:46
TCTTTGATGATGGATGTTGCCTTCTTGAAATAGCACCTCCTGTAGATACTCCTGATGGTGGGGAGGGATATGCCCATAAT
GTTTCGGGTAGAGTCCACTGCTCCTTGCAGTTTCTTACATTCTCTGTGCACTCGAATTATGGTACCAGACTGTGATGTAC
CCAGCCAGTTGTATCAGAAAACCATCTGGTCCTGGGGATTTGCCAGTCTCCACTGCCAGGG
>M00285:128:000000000-BF978:1:1117:28496:14801_1:N:0:46
AAATACAACTCATTTGGCAATAAGCTGACTGAAGAAAAATATAATAAATGATTAAAGTTTATTTAAGAGCATATATACTC
TCAAATAAAGAAAAATAAATTTTGGGAACTTTTCCCTGTGTAAAAAAAAGTCATTGTGAAACTGTCAATTTAAAGTTTCA
AAAGTTATTCTTGTTGAAATACAATTTATCATTTTGCTATTGATATTAATAAAAAAGCACAAATAATAGCTCAAATCCAG
AATATCATAATCTCTCTGCTATCTCATTGAAGAACAATGGCCAAAAATTGATTGTTAATT
>M00285:128:000000000-BF978:1:1117:11697:14802_1:N:0:46
CCCACTGGGAACAATGGCCCCTTCAGAGCAGAGGGCCAGGAGAGATGTTGGTTTGTTTATTTTGCATGATTTCCATATCA
TACGTGAGCTGTACTGTCATAAAGCTCTGGTGTCATTCACTGAAGAAGCCGGTGTGGGAGGTAGACGACCAGCTTTCACT
GAGCCTGATTCCATTCACAGCCGATTGTCCCTGAGACTGAGGAGGTTTCAGGTGGTCACATCTCCCTCCATTTCAGACAT
CAACACCTCGCCTGAGGATTCATGTAAGCAGACATCTCGGTCACTTGAGCAAGCTCAGA
>M00285:128:000000000-BF978:1:1117:8541:14803_1:N:0:46
TCTTGTCTGTCGACCAGGCCATTATATTACTCCCAATTCCATGTGCTTTAATTTTGCACACTAATTTGCTTTGTAGACCT
CACTGGAAGCCTTCTGCAGGTCCAAATACACCACATCCACTGGTTCTCCCTTGCCTTTTCTACAGGTTATATCCTCAGAA
ACCTCTTGTGTATCTGCTAAGCATGATTTTCCTTTCATAAGCCCATGTTGCCTTTGTCCAATCTCATTAATGCTTTTCAG
GT
>M00285:128:000000000-BF978:1:1117:14078:14804_1:N:0:46
GGCAACACAGTCGGCATGGATGAGTTGGGCTGAAGGGCCTGTCTCCATGCTGTATGACTCTACAACAGACAGGGAAGAAG
AGAACTTTGTGAAGAGCAAGAAACAGATTTACTGCAGCTCACCAGTGGGGGTTGACGAAAGGATGAGGAGGTGCTCATGT
CTGCTCCGCCGTTCACTACAGTCAGGGGTGATCGCTTGGCTTGGTGCCAATTCCCTGCACTAACCCCCTATCCCTTGATT
TCCTTAATACCTACTGACCTGCACACTGAATGCACTCAGCCACTGAGCCTCCACAGCCCC
>M00285:128:000000000-BF978:1:1117:23058:14804_1:N:0:46
AATATAGAATCCTACGTGACCTTACAGAAATTAAGACTAAGCTTCAGTATATTAAAATTTTTTTAAGTCAATCATGAGAG
GAGGATTATTGCTGCATGCATATATTGCTTTGTGTATTTATCTTAATTTTAAATGAAACATTGAATGAAGACTATTAGGT
ATATTTTTTTCTTCAATTTTTAAATGTTAGGGCTGTTTTAAGTATGCCATCTGGAAACGTGGATGAAAGTAAAATATTAA
AGGAACCAAATGAGTTTTTTACTTGTGCAGGTTTGTCTCTGCAAAATTATTTACAGTC
>M00285:128:000000000-BF978:1:1117:8566:14805_1:N:0:46
TGTTACTCTTGCGAAGTTAATCGCTGATATAGCAATAGATTTCCTATGTGGCTAAAACGGCGTTTTTCAAACTAAAACCA
TTCATTTGCCATTTTCTACACATCCTCTTGGAGAATCAACATGAAAACAGTTGTAGTGTATCTATTTCATGTTGCTGAGT
CGTTTGGTAACAGATATTTAACTGTACCTCTTACCCCAGAAAATGCAATTTTGATATATCACCAGATTTCATATTAGGCT
ACAACAGCGTT
>M00285:128:000000000-BF978:1:1117:26702:14805_1:N:0:46
AAATTCTGATTAGGAATAAAACCAGAAAATGCTGGAGGCACTCAGCCGGTCAGGCAACAGCTGAACAGAAAGGTCTTCAG
CCTGAACAATCCCTGTCAATGGGTGCTAAGTGTTTCCATCACTTTCTGTTTTACTTCAGAATTTCTGGATCTGCAGTTTT
TCATTTTTCAACTTCTATCTGGGAACCAGCAGTACACATTGGGTGTGAATTGCACAGCAGCCAGGCACAGGGAAATACCA
TTCCTGGTACAGGGTTCCTGCAGAGAGTTTCCCCTGAAATTGGATCACATTTTT
>M00285:128:000000000-BF978:1:1117:16802:14806_1:N:0:46
TGTCACCACTAATGAAGTGCTTTTCATTGTATAGAATACGACTGCACACATCACCTTAATAAGCCTATTCTCTCAGAGCT
ACAATGCAGTCCATTTATTGATTTGGTTCAAATTTCAAAGTCATGGAGTCATACAGCACAGAAAGAAGCCCTTAAGGTCA
ACTGGTTCATGCCGACCAAGATGCCCATCCAAGCCAATCCCATTTGCCCCTGTTTGCCCCATATCCTTCTAAATTGTTCT
TATCCACAAAGCTGC
>M00285:128:000000000-BF978:1:1117:12596:14807_1:N:0:46
TCCGGACATGCCGCTCGAGAATAGCAGATCTCTTCTGGCGGCACTGGCGGTGCGCGGGCCGTGGAGAAGGAAGGTGGGAG
CGAGGTCTGAGGGAGAGATGACTTTCGCCGTCACTGCTCCTGCTCCAGGGAACGTCTGCGGCTCACGTCGTTCAGCGAGG
GCACGGGGAAGTGCGCAGGCGGGGCTTCCTTCGATTATCAGATGAGCAGGCACAGTG
>M00285:128:000000000-BF978:1:1117:22976:14808_1:N:0:46
GGCGTGGAGAGCTGTCCAACCCCAGGAAAGAAATTCCACAGTTCCCAGTGGAATGCCAGCCCTTTGATGCTGATATGTCA
ACATGACCTCTTTGGATGTATTCCTTATGTGATGAAACAGTAGTGTTGTCCAAATCTATCGGATGTATTAGTGAGTGACT
GAGTTGCTGTTTTACTATAAGACAATAGTTAACAAATTTAAATCAAAAGCAGTCAAACTGTGAACAGCAGGAAAATGCTG
TTCGTTCCTCCTCTTCGGAGTCTGGGTGATGAAAATGCAGCACAACAGCACGACTGTTTC
>M00285:128:000000000-BF978:1:1117:27004:14809_1:N:0:46
GTAACAGTAAATTAACTGCACATCTTACCCCTGAAAAGTTTTTATCAGGTATAGCAACAGATATCATATTTCACTAAAAC
AGGGTTTTATAAGATAAAAACATTGATTTGCCACTGTTTTCAATAAACGCTTCAAGTATCTACTCGAAAACAGTTGTAGC
GGATGTATTTCAAGGTGCTGAGTCGTTCAGTAACAGTTATTTAACTACACCTCTTACCCCTTTAA
>M00285:128:000000000-BF978:1:1117:25214:14811_1:N:0:46
ACAGTCTCTTGAAAGACCCTATCGTATCCGCCTCCACCACCATCTCCGGCAGCCCATTCCACGCACTCACCACTCTCTGA
GTAAAAAACTTACCCCTAACATCTCCCCTATATCTTCCCCCCAGCACCTTAAACCTATGTCCTCTTGTGGCCACCATTTC
AACCCTGGGGAAAAGCCTCTGACTGTCTACCCTATCTATACCTCTCATCATCTTATACA
>M00285:128:000000000-BF978:1:1117:11523:14812_1:N:0:46
TATGGGTGAGAAGTTCAAGGGAGATGTCAGAGGGAGTTTTTTCACCCAGTGAGTGGTTGTTGCATGGAATGCGCTGCCTG
GGGTGGTGGTGTAGGCAGATACGTTGGACATGTTCAAGAGATTGTTGGATAGGCATATGGAGGAACGTGGGATTGAAGGA
TATGTGGGAGGAAAGGGTTAGATAGTGTTAGGTGTGTTTTTGATGGACGGCACAACATGGTGGGCCGAAGGGCCTGTATT
GTGCTGTATTGTTCTATGTTCTAAGTAACTTTCTTA
>M00285:128:000000000-BF978:1:1117:7961:14812_1:N:0:46
GAAGGCACATCATGGCAGGAGATACAGAAGCCGGATATCACCTGGCACCAGGCTGGAGTACAGTTCTATACAGCTATGAT
TAGATAGAACATATAACATAGAAATCCGACAGCACTCTTCAGGCCCTACGGCCCACAAAACGGTGCCCAACATGTCCCTA
CCCTACAAA
>M00285:128:000000000-BF978:1:1117:12149:14812_1:N:0:46
CACCCACCCCCATCTCCATGAAGCAGATTTGATCTCAGCATTAATAAGGCTGACAGATTGACATTAGACTCGATAAAATA
GTGAGCAATGGCTTTTATATCAAATAAAGTACTGATATATTGCCCCATTCCTAAAAGTGTTACAATGCAAGCTTATGACT
AATAAAACAATGCTTGTTGAATATTTTAAGCAACGTGATAAGGAAAGGCAATT
>M00285:128:000000000-BF978:1:1117:26661:14812_1:N:0:46
GGGCCAGCGCGGGAGATTTAAAAAAAAATCGTTTTTTGGATACAAACCTTCGACTGAGTCTAGTTCTTAGCTCGGTGAGT
AGCACCTCGCTACAGTTGAATCAATTCTGGCAGAATACAAGGAAGCATGTTCTTTTGGACATCTTGCTAAATTTTCAGGA
GTTATATATGTATTGAAGTATTCTCATCTAGCAGGCTGAACTAGATAAAGGCTGTCCTCTTGAAAACAGGATTTTATCTC
CAAAATCACAAAT
>M00285:128:000000000-BF978:1:1117:27600:14813_1:N:0:46
GCATACATTTGTACTGCATATATTTCGTGCTGCTGAGTCGTGTGGTAACAGTTATTCGACTGTATCTCTTACCACTAAAA
AGTTCAGTTAACATATAGCAACAGATTTCCTATTTCTTTAAAACAGCGATTAGAC
>M00285:128:000000000-BF978:1:1117:12117:14815_1:N:0:46
TCCTGTCCAACTGTCCTTCAAACATTGTAATTGCCCCCACCTCTACCACTTCCTCCAGCAGCTCTTCCTTACCCCCACCA
CCCTCTGAGTGAAAAACTTGCTCCTCTGTTTCCCTTTATCTCTGGTGTCTGAAATTC
>M00285:128:000000000-BF978:1:1117:18663:14817_1:N:0:46
CAAAAGGTGCAAGGTCACAACAAGGTAGATCGTGAGGTCAGAGTTCATCTAATCTGAGATGGACCCTGACCATCTGCACT
TTCTCTGTAGCTGTCACGCTTTGTACTGTTATTGTTTTTACCTGTACTACACCAATGAACTCTGTACTAACTCAATGTAA
CTGCACTCAGTAATGAATTGACCTGTATGATAGTATGCAAGACAAGTTTTTCACTGCCTTGGTATAAGTGACAATAATAA
ACCAATACCAATACCTTTATAACTGTTTGAA
>M00285:128:000000000-BF978:1:1117:17048:14818_1:N:0:46
AACTTCTCAGATGTAACTCCCTTTGTTTTCTGCTTCTCCGCTGTTGTTAAGGCATCCACCCTGGTCTGTTCCATTTCCTG
CAATTCCATTCTTGCCCCTTCTTCTCCCACCCAGAACAAGGTCAGGTACTTCTTATCCCCACCTTCCATAACACCAGGCC
CATGTTCAACAGCTCATCCTCTGCAATTTCAGCCACCCTCAAGGTGAGACCACCATCAGACAGATCTCCTTCCCTTCCAT
GATTTTGAAAGGACCATTCTCTCCACAGCACTCAGATTCACTCTTCCATCTCAACCAAC
>M00285:128:000000000-BF978:1:1117:15334:14819_1:N:0:46
ATGGGCCCGCACTTTTTGGACTAGTCTTCTGTGTGGGACCTTCTTTGATGTTACGAAACCAGCAACAAAAGAAGCACACC
AAGCTGTACTTCAGTGTTAAAACTTCTTTATTAATAACTACTTCCAATA
>M00285:128:000000000-BF978:1:1117:16450:14820_1:N:0:46
GACAAAGACGTGGCATAATTTTAGGGTAAGAACTGAGCCTTTAGCACAGAGTTGAGGAGGATTTTCTCAAGCAGCTAAAT
GCTAGCAAGGAATTCCATTCTGGTGAACGAGACAATAAATAAATACGAATCATTAAGTTTTCTACCCGAAGGCTTTGAAT
ATTAAACATTTTGGGACCATGAAGGAATTTAAAGAAAATATTGCAAAAGTAGAAGTGGAAATGATCCTGTGCGTAGCCTC
TTCTCCTCTCTCACATGCTTGGAACAAACATAGAACACGGACCATGTGATATCCTCCCTC
>M00285:128:000000000-BF978:1:1117:14509:14820_1:N:0:46
AGAGGACATGGCTTTAGGGTGAAAAGGGTGAGGTTGAGGGGGAACATTAGGGGGAACTTCCTCACTCAGAGAGTGGTGTG
AGTGTGGAACGGGCTGCCATCTGATGTAGCATGTGAGCTCACTCTTAACTTTTAAGAGTAAATTGGATAGATACATGGAC
AAGAGAGGTCTGGAGGGGTATGGGCTGGGTGCAGGTAAATGGGACTAGCAGAATAATGTTTCGGCACAGACTAGAAGGGC
CGAATGGCCTGCTTTCTGTGGTGTAG
>M00285:128:000000000-BF978:1:1117:2847:14820_1:N:0:46
TGGTGTAATTGCACAATGCAAGAACATACAAATGAGCTGTGTATATTTTACAAAGGCCACTTCTCCAGTGGTTTAACTTC
ATTGTGTGGGCAGATGCTCAGATTAAGGAAAAAATATAGTGTTGCAGAATCTGTAATGACAAGGTTTTAGTGACCTGATG
CTGATGGTGCTTAGGCTAAATT
>M00285:128:000000000-BF978:1:1117:15637:14821_1:N:0:46
ATGTGCTGGAACTTCACAAAAACATTAGGATAGTCACTGGGACTGGATGGAATATATCCAAGGTTATTACAGGAAGCGGG
GGAAGAGATTGCTGTGCCTTTGGCAATTATC
>M00285:128:000000000-BF978:1:1117:18222:14821_1:N:0:46
CTTATTCAGTCACCTTCAGAGACTTGTGGACATTTGTCCTCAGGTATTTCTGTTCCTGCACCTCCTTTAAAATTGAACCA
TTTAGTTTTCTGTCGAGATGAATCACTTCCGTCTTCTCTGAATTAAATTTCATATGACATTTTATCTGTCCATCTCACTA
GCCTGCTATATTGTCCTGAAAACCTATTCCTGAAAAGTCTTCCAATATACCTCATAAGCAGATCCAACAGATCAAGATAG
AAATAAATTTGATTCAAAGATGCACTTGGGTTCAGGGTCAGAACATTAATGGACCAGGA
>M00285:128:000000000-BF978:1:1117:18517:14821_1:N:0:46
TAAGAGGGACAGTTAAATAATAAACGCTGTAGTAGGCAAATAGGAAATAGGTAACGGGTACAGTTAAATAACTGTTACCA
AACGACACAGCAGTATGAAATACATACACTACAACTGTGTTCCTGTTGATACTCCATGAGATCTGTGAAGAAACTGGCAA
ATGAATGGTTTAGCTTAAAAAACGCTGTTT
>M00285:128:000000000-BF978:1:1117:5743:14822_1:N:0:46
CACTGTTGTGCCAGTGAAGTAGAGGGCAGTGATTACATGTTGATATTAAATATTTGTAGGTGAAGAGATTTGGAACATTT
TGAGAGAGATCCAAAAAATAGTAAATAAATGATTACTTTTCCCACTTAATCCCATCCTGAAGTAGGAACTATGCTATTCC
CATATCAAAATTTGGGCAGTTTTAATATTTATCATTGGTTTTGAGTAG
>M00285:128:000000000-BF978:1:1117:16107:14823_1:N:0:46
AAATTCCACTCATACTGACTCAGTGGATGATTCCTCCCCTTCCTGCAGCTGTGATACTATCCCTGATAAGCAATGCCTCT
CCCCTGCATTACCTTCCTCCCTATCCCTTTTGAAACATCTAAACCCCAAACGTCAAGCGGCCAATCCTGCCCTTGCAACA
GCCATGTCTCTGAAATGTCTACAACATCATAATTCCCTGTACTGATCCATGCACTAAGTTCATCACCCTTACTCTTAATA
CTTCTCGCTTTAAAGTAAACATACTTCAACCCATCCAACAGATTGCATTCATG
>M00285:128:000000000-BF978:1:1117:16959:14824_1:N:0:46
GATCTACACTCTTTCCCTACACACGCTCTTCCGATCT
>M00285:128:000000000-BF978:1:1117:24114:14824_1:N:0:46
AACCTTACGCAGGGCCTCAAGTTATTAAACACAGAAATAGGAAGCTGTTGGTTGAGTGGCCCATCTCTTTCAGAAGTTGT
CGTTTTAAAGTATTTCACAAGACCGAGCATTGAAGATTATGGAATGGCTGGAAGTTGGTGTAATTATGGGTTTGATTTCA
CAAACACAGAGAGTCTGCCATTTAATAGCTAGCAAAGAACATCCGACACTGAAAAATAACTTTTACAAGCAGGAAATCTA
ATTCCATCAGGTACTTCAATTTTTTTTTTTGCTTGTTTTATTTTTCCTGTTCTCAC
>M00285:128:000000000-BF978:1:1117:23049:14825_1:N:0:46
TTAACAAAAACTTCTAACTTCAACAATAAGATAAATGCAAACACAACTGTACACTATTTCTACCTATCAAGGACCTTGAT
AACTTTTAATTTCATGCTTTTAATGCTTTGTATGTTTTCTGTTGTTTTCTCAGTAGGAGTTTCTTTTATACTCCCAGTGT
TACTGAAGGGAACACTAGTAC
>M00285:128:000000000-BF978:1:1117:11034:14826_1:N:0:46
TAAATCCCTACACCTTAGTTACAGACCTCTCAGTTGAGGGGAAAAAGTTTATTTCTGCCTATCCTGTCAAGGTATCTCAT
AAAAATTATACAACTCAGTTCAATCTCTCCTCAGGTTGCTTTGTTCCAAAGATAAAAACCCTAATGTAGTTAGTGTCTCC
TCATTACGGTAATTCTCCAGTCTTGGCAACATCTTCGTAAATGTCCTCTGCATCTTTTCCAAAAGATCGGAAGAGCACAC
GTTGAACTCCAGTCACTCCGCGAAATCTCGTATGCCGTCTTCTGCTTGAAAAAAAAAAC
>M00285:128:000000000-BF978:1:1117:13626:14827_1:N:0:46
TGCTTAATTCGCATGGAGAAGAATTCACTTTGATTTTTAATTCCATTTTGACTCATATTTTCCATTCACTGTAGCAATTG
AAAAGAAACAAACTATATATGCTGGAAATCTGAAATAAAAAATAGAAAAAGCTGGACATATTTAACAGTAGAAGCTGAGT
GAATGTTAGAGCAAGATGAGTTTTCATCAGATCTAGAAAAAATTGTCACTACGTTCTTGTTTTTAATTTGAATTCACAAC
ACGTTGGTTTTGCTTTCAAAGCAGGCCAGAGCTCACTGCTTCAAGTTACACACTCCTTGT
>M00285:128:000000000-BF978:1:1117:20162:14827_1:N:0:46
GAGCTTTGTGAAGAAACTTGTTAATCAATGTTTTAGCTTAAAAAAACGCTGTTTTAGCCTTGTAAGACATTTGGTGGTAT
ATCAAGATAAAGTTTTCATTGGTAAGAGGTACAGTTAAATAACTGTTACCAAACGGCTCAGCAGCATGAAATACATACAC
TACAACTGTTTTCCTGATGGTACTCCATGAGGTTTGTGAAGAAACTGACAAATGAATGGTTTTAGCCTATAAAACGCTGT
TTTAGCATAATAATATATTTGGTGATATATCAGATTACCTTTTCAGAGGTAAGAGGTAC
>M00285:128:000000000-BF978:1:1117:28994:14828_1:N:0:46
CACAAGATTCATGTAGCATTGACCAATTCAGGCAAACTTTCAATGAGATATCAAAAAGCTGACAGTTGTTTAGCAATGCA
CAAAGTGACTCAAGACAGGAAGCAGGGTGGGGGTGGGAAGGGAGGAACTGCTTGAGGTTCCAGCTTTTTACACAGACATG
TGGAACACACTAAAAAAAGTGGCAGCAATTTGTTGCTTAATTTAGCC
>M00285:128:000000000-BF978:1:1117:8997:14831_1:N:0:46
CACATCACAGAGTGAGTACTTCCATCCCCGCTGTTGATCCAGTGATGGGAGCTCTGGCCGTGAGCTGAGGAAGTGTCCAA
AGCTGCTGCTGCTGGTGGAACCGTACGGCACAGAAACAGACCCTTCCGCCCTGTTTGTCCATGTCGACAAACTCTGCTGC
TCCTATTTGACCACACTCAGCCCACATCCCTC
>M00285:128:000000000-BF978:1:1117:8856:14832_1:N:0:46
CATGTTGGAACAGTTTAGGAAAAGTCATTAACCAAAACGTTGGAAAGAAAATGGTTTCTGAATAGGCTCTTAAAGGGTCA
GATCTGAAAGGAACAGTTTCAGACAATAAGGCCAAGACAGCAAAGATTGTGCAATCAATTATGGTATGAAGGGAGTTGGA
GGCAGTAAGTGTTGACTTGCTGTTTTACTAGAGGGAAAATCTCAGTTGACCCTGACTCCATAATCACCTGTTATTCACAC
ATTGATCAGAAATGGGAACCTTGTATGATCTTTCCTTTTCTGTTCTCAGGTATTAAAATC
>M00285:128:000000000-BF978:1:1117:22158:14832_1:N:0:46
GGCCTATTCCGTGACTCAGGGGACATGGGATCCAGAGTGACTTGGCTGTGTAGAGTCAGAATTGGTTCGCCCGCAGAAGA
CAGAGGGTGGTGGTAGATGGAAGCGTATCCCGCCTTGAGGTCGGTGACCAGTGGTGTTCGGCAGGAATCTGTTCTAGTAC
CCCTGCT
>M00285:128:000000000-BF978:1:1117:1819:14832_1:N:0:46
TTAGTTAACTCCAGGCATAAATCCAAAATCAATTGTTGGCTGGAAAATCAACTGCATAAAACTGTTTATTTCAGTGTTAC
ATAATTGAAATTTGAATTTTCCATGGGTGTAGCATGATAAAGATTGTTTCTAGGCTGCTTGGAGTCCCTTAGAAAATAGT
GAGTCACCTTGCACCCCCAGTGTGATCTCAGCACCAGAGCCACACAGAATGGTTCACTCCTCTTGCAATGATTCTTTTGC
AGCAGAACTTGACCTCAAGTCCTGAGGGACTCAC
>M00285:128:000000000-BF978:1:1117:17925:14834_1:N:0:46
CTGCACTGCCCCCCAGTGGTGGGGAGGGGGTGTGGCCCTGCACTGCCCCCCAGTGGTGGGGAGGGGGTGTGACCGGTGTG
GCCCTGCACTGCCCCCCAGTGGTGGGGAGGGGGTGTGGCCCTGCACTGCCCCCCAGTGGTGGGGAGGGGGTGTGACCAGT
GTGGCTCTGCAATGCCCCCCAGTGGTGGGGAGGAGGTGTG
>M00285:128:000000000-BF978:1:1117:5861:14835_1:N:0:46
TTCCCTTTCCCCTTCCCCATTGTGATCCAATTGTCCGATTCTGATGGTCCCGGTGTGACTACCTTCCTGTAACTCCTCTC
TATCACCTCCTCACTCTCCCTGACCAAATGAAGGTCATTGAGCTGCATCTCCAGTTCCCTAACTCTGTCCCTCAGGAGCT
GCAGGTCGACACCGGGTGCAGACGTAGCCCTTCCAGATCGGAAGGCACACGTCTGAACTCCAGTCACTCCGCGAAATCTC
GTATGCCGTCTTCTGCTTGAAAAAAAAAAAACCGATCAAGCCCCATTCTAACGCAAGC
>M00285:128:000000000-BF978:1:1117:26322:14839_1:N:0:46
NNNNNNNNNNNNNNNNNNNNNNNNNNNNNNNNNNN
>M00285:128:000000000-BF978:1:1117:26234:14841_1:N:0:46
GATGCCTGTGCCAAGCATGATGTCAAATTAAACCAATCCCTTCTGCCTGCACACCATTCCATGCATATTCATGTGTCTAT
TTAAAAACCTCTTAAATGTCACTATTTGCTTCCACTGTCACCCCAGGCACCGCATTCCAGGCACCTAACACTCTGTAAAA
AAAAACTCACCCTGCATATAAACTTTCCCCCTCTCACCTTAAAGCTGTGCCCTCTAGTATTCCACCTTTCTGCCCTGGGT
TAAAGGATTCTATCTACCATGTCTAGGCCTCTCATAATCTTATAAACCTCTATCAGGTCT
>M00285:128:000000000-BF978:1:1117:19487:14844_1:N:0:46
CAGAAGAGTTGATAATGGACAAGTAAAGAAACAGATGATGTTTTGAGAGGAAGTGCAAATGGCAACTGCAAAATTATTAC
CAGTACCTGCTGTGCAAAAAAGCACA
>M00285:128:000000000-BF978:1:1117:24466:14847_1:N:0:46
TGAAACAAATTACTTGACTCAATATGTGCATCTTAACTTTGAATTCTATTGAATTTGCTCAGTCCTAATCATCTAATTAT
CAGGGTCATCTAACAGTTATAAATTTAACCTGTAAACACTGTATATCTTAATGTGCAGTATCCATTGTATTGACTTGTCT
GGAAAGCCAAGATATGGCTACATCAATTTCAATGTGGACTTTCTGAAGTTGTTGTAGTTGTTAGTCCTGGCCGCATAATC
TTGGCAAAAGAAAATCTCACATGAAGTGCATTCCAGATTGATGAAAAAAACAATGT
>M00285:128:000000000-BF978:1:1117:19730:14848_1:N:0:46
CAAGGAAACAGTCCCCTTGGCCCAACTGGTCCATGCCAGTTAAGCCGCCTATCTAAACTAGTCCCATTTGCCCATGTTTT
GCCCATATCCCTCCAAACCTTCCTTATCCATGTAAATGTTCAAGTGTCTCAACCACTTCTTCTGGCAGCTCATTCCATAT
ACACACC
>M00285:128:000000000-BF978:1:1117:17439:14848_1:N:0:46
AATCATTAATATAAATAATTACGATATAAACAAGAGCAGACCCAGCACTGATCCCTGTGGAGCACCTCTGGTCACAGGCC
TCCAGACTGATTAACGACTCTATCTCCTAGCATGAAGCCAACATTGTGTCCATTTGACCAGCTCACCCTGGATCCCATGT
GATCTAACTTTCCAGACCAGCCAACCATGTGGAACCTTGTCAAAGGCCCTGCTGAAGT
>M00285:128:000000000-BF978:1:1117:13790:14850_1:N:0:46
ACATTCATGTACAGATCAATTCTTAGTGTTACTTTTTATAAAAACACAGCACCGTTGCCTCTCGTGTGGCTCCCTGGGGT
GGTACCCCGATCCCATATTTACAATATTTGAGGGGCTTCCTCACCTGACCCCGCCCCTCCCTCTCCTGTGGGAGATCCCT
AGACTGTCATCCTTCCCCACCAAGCACTTGCATTGGCTGCTCCCAGCTTCAGTGCATCCCTTAGCACGTATTCCTGCAGC
CTGGAATGTGCCAGTTGACAGTGTTCCCTACCGACATCTCTCAGTGCTGGCAAACCAAA
>M00285:128:000000000-BF978:1:1117:2458:14852_1:N:0:46
AGAATGTACAAACTCCTAACAGTCAGTGACGTGAATCGAACCCCCATCGCTGGCGCTGTAACAGCGTAGCGCTAACCGCT
ACGCTATCGTGCCGCCAGAAATCACGGTAGTCAGGGTGATGTTTGCTGGCAGGGGTCTGAAGGGAGACTAAGCTGTATGC
GAACCACTGTGATAGACGTGTATTGATAGACGTCACTGCAAATGCATATCTCTGCCTAGGTCAGGTTCAATGTGACACAT
TGAAGTGAGTGACCTTCGATAATGATTTTCTTGTCAATCGGACCCAAACCATCCCACTCC
>M00285:128:000000000-BF978:1:1117:2100:14852_1:N:0:46
GCCATATAAACTCACAAGAGGTAGCAAAAATAAATGCACCGTGGGGAAATGACTTTTTGCTGGTTAATATGGGGATAACA
CAGTGTGGTGCTTTAACTCTGCCAGGCATTATGGA
>M00285:128:000000000-BF978:1:1117:26477:14858_1:N:0:46
TGTTTCAGGCCGTGACCCTGCATCAGGATCAAGAGTGTAAAGGTGAGATAGCCAGTATCAAAAGGAGAGCGGGAGGAGTG
AGACAGGGGGCTGGTAGATGATGGGTGGAACCATTTGTGTTCCTTTCCAGTGTCTACCAGTTCATCTAGCTAGGTCCTCT
CTCCCCTTTCACCTTTTGCATTTCTACCTGCCCATCACCCCCACCCACCTGTGTTTATTCTCCCCTGGCTTGCCCTCCCT
TTCTCCTCCCTCATCTGGTTCCATCTACCCATCATCCGCCATCTCACCTGGTTCCACCT
>M00285:128:000000000-BF978:1:1117:11362:14860_1:N:0:46
GCATTAGTTTACTTTGCAGAATTAACAGGACTACAATCTGCAATGGCTTGAGGCAGAGATAAAGAGGTTAACTCTTTTTA
AAAAGCCTCTATTATATGAAGAAGGTAAGACTGAGAAAGACAACTTCCATAACATTGACATCCCAAGGGAAAAACATGA
>M00285:128:000000000-BF978:1:1117:23045:14860_1:N:0:46
GGACATTTTATAAGAAGCTTTTTAAAATGGGCTGTAAGCTTAAGGTTCACAGGAACAAAAACAGATGACACCCAAGCGCA
TGATTTATTTACCTGTGTTCTCCAGAAAACTACTGTAATATGACTGTCCGTGGGGTTTTCACGTCAACAGATAGGTGTTC
TCTCACATAATAATTTTTCATGGTGCTGAAAAGCTTACAGCTGTTCTCCAACAAAACAACTTTCCTGTGAAAATGATGAA
AGGGATCCTAAAATCAAGCAATTCCTGGGCAGAAACGGGCTTTTCAAGACGCAAGTGTT
>M00285:128:000000000-BF978:1:1117:9869:14862_1:N:0:46
GGTTCCAATCTGAAATGTGGTCATTCTAGTTTCTCATTTAATAACTCCATTATAATTTCCAGCTACAGTGGATGGTGTGC
ATTTCAATTTCATTACTTGAAGGTCTGTTTGAAACCCTTGCCACATAATCTATTTCAAAGTAGTAAACTTAAACTTTAAT
TTTTTATTTTTTTCCCTGTAAAAGGTAATTGAACAGCAAGGATTAGAGGGCTGCTTGTAGACTTGGTGAGCCACATTTGA
T
>M00285:128:000000000-BF978:1:1117:2754:14863_1:N:0:46
CCAAACTCCCCTGGATGCCTTGACCTCTGACCTTCTGAAGAAGCCTGTCATGAGGAACCTTATAGAACGCCTTACTAAAA
TCCATATAGACTACATCCACCGCACTGCCCTCATCAAGCTTCCTCGTCACCTCAAAGAATTCTATCATGCTCGTGAGGCA
AGATCTTCCCTTCACAAAGCCATGCTGACTGTCCCTAATCAGTCCGTGACT
>M00285:128:000000000-BF978:1:1117:22907:14864_1:N:0:46
TTTCTCTTCTCCCCCACCTCCCCCATCAGAATGTAAGTGATCCTGTCCATGTGCCTGTGCCTCTGCAGCTTGTATTGGTC
ACACCTCCCACAATCCCTTCCACTATTCCAGGAGCTTGAATTTCTCCCCTGCCAGCCATTCCTCTAGCTACGTTTATCTA
ATTTATCCTTCTGTTTCTGCTCAGATTAACAATGGTGCTAATAATAACCCTTAAGGTGAATACCTTTGTTGAATATCTAT
TTCTGCATAACTTCAGCTTTTTTTTTTAACTTATGTTGCTGGTTCGGCTGTTCACCACA
>M00285:128:000000000-BF978:1:1117:9460:14868_1:N:0:46
GATCTACACTCTTTCCCTACACGACGCTCTTCCGATCTGATCTACACTCTTTCCCTACACGACGCTCTTCCGATCTGAAC
TAGACGCGTTCCGTTTCCGACTCGCTACCGAACTTCACCACGTGACATTCCTCCACGAGCCCATTCAATGCCCTTTTAAA
ATCACAAAGATCATAGTTTTTATCATCGAGCGCATAGTGTAATCGGAAATTATCAGACTTCAACTTACTAATATCAGGTT
GTGTTTTTTCATATTCGATAATCAAGACAGCGATCAACATAGTGGAGC
>M00285:128:000000000-BF978:1:1117:17607:14868_1:N:0:46
CTCAATAAGAGTGAGGCTGTTACACCACTATGCTGACAGTATCAAAAAAAGAGATAGGCAAAGTAGCGTAGCGGTTAGCG
CGACGCTGTTACAGCACCAGCAATTGGGGTTCGATTCCCGTCACTGTCTGTAAGGAGTTTATACATTCTCCCGTGTCTGC
GTGGGTTTCCTCCGGGTGCTCAGGTTTCCTCCCACATATTGAAAGA
>M00285:128:000000000-BF978:1:1117:11973:14870_1:N:0:46
ATACTGTGTAATAAACGTTAGGTAGTAAAGCATGCATCTGGGATTGGTTCTGTGTGTAGAGTGCCAGATGTGGGGATCCT
GGGAGACTACCAGACTCCCCGATAACTACATCTGCACAAAGTGCACCGAGTTGCGGCTCCTTAAAGATCGTGTGGAGAGT
TTGGAGCTGCAGCTTGATGACCTTCGGCTGATTAGGGAGAGTGAGCA
>M00285:128:000000000-BF978:1:1117:20740:14872_1:N:0:46
ACCCATGGCAAGAATCAACCACCCATTTACACTAATCCCACTTTACTCTCCCCCATGTTCTGACCATCTCCCCCCTCATC
CACACACAAAGGGAAATCTACAGCAGCCAATTCACCCACCAACCCTCATGCATTTGAGATGTGGGAGGAAACCAGAGCAC
CCAGGGGTCGGGGAGGGAGGGAAGTTCTCACAGTCACAGGGGGAACTTGCAAACGCCACACTGACAGCAGCCGAGGTTCA
GATCGAAGCTTCGGTTGCTAGTGTTGTGAAGCTGTGGCTCTACCAGCTGTGGCACCCTCC
>M00285:128:000000000-BF978:1:1117:12770:14872_1:N:0:46
ATGAAATTTCTGGTTCAGGATGATGGCAGGAGCATATCTTAAATACCATTGTGGGCTAACTTTAGAATGTACAATTCCCC
ATTTATTAAACCAGAGTAAAACTGGGATGATCAGGCCCTGAAAATCTCACCTTGACATTAAGACAGTATTTGACCAAATA
TGGCATCAAACAGTCCTGGTAACACTTGAATTAGTTGACCTCAAAGGGGAAATATCCCAACTCATAAATGACACAAAGGA
AAAGTGTTTTGGTTGTTGGGGGTTAATTATTCTAACCCCATCAATAG
>M00285:128:000000000-BF978:1:1117:28975:14874_1:N:0:46
GCCAAAGGGAAAATCTATGCATGAAGTCAGTGGACATAGTTGAAGTCTTAAATGAATACTTCTCATCTGGAATTCTAGAA
TAAAGTACCATCGAAAAGGAGAAGGTTTTAGTGGACTTAAGGTGGATAATTTGCCAAGCCTTGATCATATGTATCTGGAT
TGTTTCAGGAGGTAAGCA
>M00285:128:000000000-BF978:1:1117:17909:14876_1:N:0:46
AATCCAAGTATCTCTCTAGATAGCCGTGTAGTGTAAGAGTGGGTAAAAGTTGGTGATCTTTAGGAATAGATGTAGTGGTA
GGATTGAATAACTTGGATTATAGACACTACTGCAAAATTAGTCCGTCTAGATAGTCAATAAGATGGTGGCAGGCCTAAGA
CTATCATGTGAACTGTGTTACACTTAAAATAGGTAGTTGCTCAAAGCTAACCAAGTTCTCATTAATTGCTGCAGATGCTG
AAACACATGCACTAGTTAAAGAAAGGCAAAAGAAAGATAATCACAACTTGAGTAAGTGTG
>M00285:128:000000000-BF978:1:1117:12417:14878_1:N:0:46
GATTTGAAATGTAGTTAGTCACTACTGCAATGAAAGAAACAAACAGGAGCCAGGAGTTAAAATATTGGAAGAATGTGCGT
CTTCTGACTGGGCAAGGATCGCCCAGAGTGCAGATCTGCTAGTTACTGAAATAGACCCG
>M00285:128:000000000-BF978:1:1117:25086:14879_1:N:0:46
CCAGGCTGTTCATTATGATTGCAGCCCAGTGGACACTTTCCTCCCTGGATTCCAATGTAACCCATTTGGCCTTGTGTGCC
AATGCTGCCCTGATATCAGGCCCAAATGACTTTCACCTTGCATTTGGA
>M00285:128:000000000-BF978:1:1117:28765:14879_1:N:0:46
ATTTGGTGCTCCATGTGTGGCCTCCTCTACATTGGCGAGACCAAACGCAGACTAAGTGACCACTTCCAAGAACGCCTGCG
CTCCGTCTGTAACCGCGATCTGAATCTCCCCCTTGCCAGTCACTTCAACTCTCCCTCCCACACTATCCCAGATGTGCCAG
TCCTCGGCCTCCTCCACTGCCATGAGAATTCCAAGTACAAACTGGAGGAACAGCACCTCATCTTCTGTCTTGGAACCTTG
CAGCCTAACGGCAGGAACATTAAATTCTCCCACTTTAAGTAATCCCCACACTCCACCTTC
>M00285:128:000000000-BF978:1:1117:18208:14882_1:N:0:46
TTCTGCTTTAATAGCTTGGAAACCACTTCATCTGTTTTTACTTTCATTTGTTTTTCCAAAAAAAATGTTAAGTAAGTGGC
TGCCTAAAACCATAATAATGTATTAGTAATCATTATCTACCAAATTAAAATCCTGCCACTTCAGGCTCAGTGTGAGCTGT
AGAGCTATGTTGTAATTAGAATTGGTCAGTGAAATCTGCATTAGTGCACAATATAGCTGAATGGGTTTCATTTTCAGATC
CTACAAGAACTGGCGTAAACCAAATGCAATGCATATAGCTGCTTCCATTATTTTTCAAT
>M00285:128:000000000-BF978:1:1117:16655:14882_1:N:0:46
TGTTATCTATTCTGCTAGCCACATCCTCATTGTTTTAATACATTTGTCAAATGTAATCTCCCTCTCATATAACCATATTG
ACTCTGCCTAATCATATCAAGCTCTCCTCTGTATTCTGTTACTAGTTGTTTAATTATGGGTTTCCAGTGGCACCCTCATC
AACTCTCATTTTTACTTCCTCAAAATATCCAATCAAATTTTTCTGACATGATTTTTTCTTAAGAAATTCAAGTGGTTTGA
TTTTGCATTTTTTTTGAATGGCCCAACAAAGGGCATCTTCAGGGCAGTGTGGTCGAAGTT
>M00285:128:000000000-BF978:1:1117:25570:14882_1:N:0:46
CCAGGGCCAAAGAGGAATGGAGTTCAAAGAGATCCTGAAATGATGCTGCAAAGAACGCTAACATAGTTCCCTCCACTTCC
ATCTTTTCAAAAACCCAGAGCCCTTTTCCCCCCACACCTATTTACTTTCTAATGAGCAGCTATTATTCCCCTGAGGTTTC
ACAGACCACTTCCAAACCACTGTAACTGTGGTTGTATTGTGAAGTACATGTACTCTCACTTAGACCAGGGAAATCATGGC
TGGCACCACATGATATACCTTCTTAAGGTAAAAACATACCTATCAAACTTAAAATAAC
>M00285:128:000000000-BF978:1:1117:11359:14882_1:N:0:46
AATTCAGAACAACAATTGCAATGCATGTATTGTGGTGTGCTGAGTCTGTTGGTAACATCCATTTCACTGTACCTCTTCAA
ACTGAATAGTTACTTGCAGCTGTAAGAAAAGAAAGTCCATTTGGCAGTAAGAGCATTTAGAAGCAAAATAGATTGATTTT
CCACTTTCTACACGAAGCCTATGTAGGAACTTGATAAAAACATTTGCAATGCATGTTTTTCGTGGTGCTGAGTCGATTGG
TAATATCTATCTGAGATTACCTCTTCAACGTAAAAAGTT
>M00285:128:000000000-BF978:1:1117:19035:14883_1:N:0:46
ATAACTACCACCCTCTGCATGAAAACATACTTCTCCAATCTCTTTTAAATTTCTCCCTCTCACCTTTAAACTGTGCCTTC
TAATTCTAGACTCCCCTGCTTTGCATAAAAGGCTCTGATTCTCTATCCAATCTATGTCCCTCATCATTTTATAAACCTCT
ATAAGGTCACCCTCAACCTCCTACATTCCAGTGAGAGTAAACCCAGCCTACCCAATCATTTCTTATACCTACAGCCCTCC
ATTCCAGGCAACATCCTAATGAATCTCTTCTGCTCTCCCAAGTGCTACATATCCTTCCTG
>M00285:128:000000000-BF978:1:1117:16085:14884_1:N:0:46
CTATGCTTTTCTGTGCTTTCTAGCCACATGTGATGTCTCAGAGGACTGGTGAGTACCTATTGTTGTTCCATTGTTCAAGA
AGGGAAATAGGGATAATCCTGGAAACTATAGACCAGTGATTCTCATGGCATTAGTAAGGAAGCTGTTGGAGAGGATTCT
>M00285:128:000000000-BF978:1:1117:18372:14886_1:N:0:46
TTCTCCAACTTCCAGTACCCTGCTCCCTCTCTATCCCTTTTCTCTCTCTTCTGATCTACTCAGTTCCTCCAGCCCCCATC
ACTTTGTTCCAGCCCCCATCACTGTTTCTTTCCTCTCCTCCACCCTCTCCATCTGCCCATCACCCACACATTCCT
>M00285:128:000000000-BF978:1:1117:3560:14889_1:N:0:46
TCTTCTGCCCATCACTGCCCATAATATTTTGTTGCTTTGATGTAACTTGGCCTTTGAGAATAAACTCTGCAATTCTTGAA
TTTTTAAATGTCTCTCCTAAATAGTTAATAACTTGCTGCACTCCAAGGAGAACATTTTCAATTCCATCTATTTTCTTAGT
TTGTTCCTTTGAATTCTTATTCAGTGTTGACAGCATATCAGAAATTTCCCCAGAAGCATTTGCACTTTTATTTTCTTCTC
CTTGACAGATGGTGCTTTGTTTCATTTTTTCTTTGTCAGCCTTCAACATTTCAATGTCTT
>M00285:128:000000000-BF978:1:1117:25237:14891_1:N:0:46
AACAATTGTAGTGCATGTATGTCATGGTGTTGAGTCGTTGCATAACAGATATTCTACTGTTTCTCTTACTGCTGATAAGT
TATTTGATGATATAGCAAAAGATTTGTTATGAGCATAAAACAGAGTTTGGAATGCTATATCCATTGATTTGCCGATTTAT
ACAGAAACCCATGGAGTAACTATTGGAAAACAGTTGTAGTGGATGTATTTCATGGTGCTGAGTCGTTTGGTAACGACTAT
TCGACTGTAGGTTATACAGCTGCTAGGCTATTAGATGACATAGCAAAAGATGCTAATATG
>M00285:128:000000000-BF978:1:1117:12486:14891_1:N:0:46
TGGAGATGAATGGTGTACTGGGAGAACAGTAAGGGTAAGTGCCAGTACATCTGACATGAGTCTATCATTTTGGTAAGTGT
ACTTCCTGAATTATAAAGGCCAAGGGTGCATTTAATTGAGATTGTTAAGAAATTCAGGGGAGTTGATGGAGTAGATGAAG
GAAAGTTCTTAATGCTGAATGAGCAGTCTGGAATT
>M00285:128:000000000-BF978:1:1117:13304:14892_1:N:0:46
GTTTCTTTTTACACTGTATATCAATGATTTAGATGATGGAATAAATGGCTTTGTGGCTAAGTTTGCAGATGGCACCAAGA
TATTGGAGGAGCAGGGAGTGTTGAAGAAACAGAAAGGTTGCAGATAGACTTGGACAGTTTAGGAGAGTGGGCAAAGAAGT
GGCAGATGAGATACAATGTTGAGAAATGTGAGGTTGTACACTTTGGAAGAAGAAATAAATGGGCAGAATATTATCTAGAT
GGGGAGAAAAT
>M00285:128:000000000-BF978:1:1117:15913:14892_1:N:0:46
TGGAAATACAAAAGACATCGGAGGGCAAAATATGTCTTTGGTCACTGGTGCTGAATGTTTGTAAGAGCATTGGCTGCATG
TTGCATTGACATCTGTGTGTTTGATTCCACTGCAGGTGTTTAGCATCAGCAACTAAAGGC
>M00285:128:000000000-BF978:1:1117:14308:14893_1:N:0:46
GATCTACACTCTTTCCCTACACGACGCTCTTCCGATCTGGACTACACTTTTGCCCTCCACTGCTCCCTACCAATCACGGC
GGAACATTTCTCTTTCCGGGGCTTGTTGCTTGTTTACAGATAGATGCGTCGTGTGAGCCTAGGCATATGAAGACCAGGTT
TAGGCGTTTCCAAAGCTGAGGCTCACTTTCAATGGAGCGGATTGTTAAGTGGAGGCCTGCTTCGCTTTGAAAACCAATT
>M00285:128:000000000-BF978:1:1117:11984:14893_1:N:0:46
CGATCTCTGCCTTGAGTACACTCAACAATCGAGACTCTGCAGCCCACTTGGATAGGGAATTACAAAGATTCACTGCCTCC
TGGTTAAAAACTCTTCTCATTTCAGTCTTATGATCTCTGATTCTGGACAACACAGCACAGGCGAAACATTGTTCCTTCAC
CTATTCAGTTAGCTTCTCATTCTTC
>M00285:128:000000000-BF978:1:1117:16190:14893_1:N:0:46
GATACTGGTGTCACAATACTTATACTTCTGTGACTGGTTCAATTAAAAGTTAGCATTGCCCAGTGCAACCAGGGGACTTT
GCACAATATTAGTCTCTCCCCTTATAATTTTGAAGAAGTAGATCTCCCACTCATTGTGATTTCCTGGTTGCATTCAGAGA
TCAGAGAAGAAAGCTTCTAAATTCCTTTGTGCAGCGGTTGGTCCTTTGTATTGGTTATTTTTGAAATTTAACCTATCCCA
GGAGAAGATACACAGTTGAAAATGGCTTGGAAGTCCTAGAATTGCAATGGTTAATTGCA
>M00285:128:000000000-BF978:1:1117:11074:14894_1:N:0:46
GCAGGTACTTGGGCAAGAGAGGTGTAGAGGGATACGTGCCTAGTGTGGGCAATGGGGTTAGTGTAAATGGGCATCAAGGT
CCGGTGTGAACGAGGTGGGTCATAAGGATCCCATTCTGTGTTCTGATTCTATGATGGGGTGTTAAAATTACATCCTAAGT
CCCTGCCATAGCTTCATAAATTTTTGAGATTTTTCCACATCTTGTGGTGCTGCAGAGTAGTTCCTGTGATTTCCCCCAAA
ACTCACAGTTTAATCCTCTCCCCTGCTCATTGCACCACCAGCATTGAGGGTCAACAACTG
>M00285:128:000000000-BF978:1:1117:24038:14896_1:N:0:46
ATTATGATTTTTTTCAAATACTGATGCAATAATTCTCCGGCAAATTTTCATCTAGCTATACTTTCCAGTGTCTACAATTT
CTTGTGCTCCTCTAAATCTTAAGCATAGGCGCATGAAGGCACCTGTCTCATCTGCCTACTTGTCCACTTATTCTGCTGTC
TAGAGGGACCAATGGACAAGCCA
>M00285:128:000000000-BF978:1:1117:19355:14897_1:N:0:46
ACAGTGCAGCACACGCCCTCCCCAGCTTACGAATGCCTGACATATGTACAGCCCGTACATATGAACTTGCATTTGGGAGA
CTGGCAGGATGCATTTACCGGCTGCCGTGGGCATCTTCTGCCACCTGGGAACTCGGTTCGCGGCCGCACTGCCGACCGGT
GACCCGCTCGGGTCGCGGACAGTTCACGGGAACGGAACCCTG
>M00285:128:000000000-BF978:1:1117:7045:14899_1:N:0:46
TGATATGGTAGAATATTCATCTGGAATGATCTGAGATAAAACAGAGAGAAGGACGTAGGGTTAGAAGAACAAGGACACAG
CTCATGAAGGCACTGCCCCACAGCTTCAGTGACCCAGGTTTGATCCTGACTTCCGGTGTTGTCTGTGTTGAGTTTTCACG
TTCTCCCTATGACTGTTTGGTGCTCCAGTTTACTCGCACATCCCAAAGATGTGCAAGTCTGTAGGTTAACTGGTGATGAT
AAATTCCCCCAAGTGTGTAGTAGAGTGG
>M00285:128:000000000-BF978:1:1117:5936:14899_1:N:0:46
GACACAATTATTGTTACCCACTCAATACTAATCTATGCCATCTAGTGACATTTCAACTGCATTACCGCTAGCTTCCATAA
AAAAATTTATGACACAGCTACAGCTCTAGTCCTGATGAAGGGTCTCGACCCAAAACATTGACTA
>M00285:128:000000000-BF978:1:1117:24280:14900_1:N:0:46
GAGGAACTCAGTCAAGCAGCATCTGCAGGGGGAAGGAAGTCCTTTCTATACTCTCAGTCCTGATGCAGGGTTTCTGCCCG
AAGCATCGACAATTCCTTTCCCTCCACAGATACTGCTCAACCTGCTGAGCTCAACCAGCAAATTGCTGTTTCAAATGTCT
TATCTATTGACAATGATTAGGGAAAAGAATGCAAAAGGACTGTAGGAAACTGTTCTGTCCTGCCTTTAGTGGCCAAGGAG
AGGAAGATTTATATTGCAGGTTTAAGGATCTTACAAATTACTATTTGACAAAGCCATACT
>M00285:128:000000000-BF978:1:1117:10343:14903_1:N:0:46
CAATACTTCATCTATGAAAATTATCAAGAGGTTTGAAAAAGCAGAGCCAGACCTTTGAACACCAACACAAAAGGAATCAC
ATACACCTGTCTGCTTTATGTACAAAAGAAAGCCAGAATGAAAATCAAGGCAGGCATGCTGAATCCAATACCATGGCTTA
AATAGATTCTGAAAAATTAGACAGGAATTATGCAGTCGTGAAAGTGAATGTCACTGAACAATGTTGCAGGAGATCAGTCT
CCACACTGAGGAGCCAGTGCCAGAGATTCAT
>M00285:128:000000000-BF978:1:1117:3999:14903_1:N:0:46
TATTGTTGCCCATTGAGTGTTATCAACATGATCTGTAGGCGAGTCTCGATCGATAATGCTCAGTTGCAATCGATTTCATA
TTCTTCAGAATTGAATGTTTTTCTTTTTCGTTCAAGTTACGACAACAACAGGAAGTGAAATTC
>M00285:128:000000000-BF978:1:1117:11430:14904_1:N:0:46
ATGTTTGCCTATCCCTGGTGTTTGTACATCTAAGTACAAAGAATAGAGGTGGAAACAATTATTTGTTTTGATCAATAAGT
AATTACAATTAGAGTAAATTATGTTTGCAGTCAATAAGTCATCAATAAACTGAATGATAGTTCTATCTTTAAAAAATTTC
CACTTAAAAGAGAA
>M00285:128:000000000-BF978:1:1117:15514:14905_1:N:0:46
TTCCAGCACATCCTCTTTCCTCATTTCTATGTGCTCTAATGTGTCAGCCTGTTTATGCCATCCTCACAAACATCAAGTTG
TCGCTCATTGGTGAATACCAAAGCAAAGTATTCATTAAGGACCTCCCCTACCTCTTCTGACTCCAAGCACATGTTTCCAC
TTTTATCCCTGATTGGTCCTAGTCATCCTGCTATTCTTCACATACATGTAGAACGCCATGGGGTTTTCCTTATTCCTACT
TGCCAAGCCCTTCTTATGCTCCCTTCTAGCTCTCCTAAGTCCATTC
>M00285:128:000000000-BF978:1:1117:23875:14905_1:N:0:46
TGGCGAAGAAATCATAAGGGTTTGAGTGAGAGGGAATAAGTTGCAGAGTTACAAGGAGATAAGGAGATGGGAATGGGACT
AATCAGATTGCCCTGCTGGGAGCCAGCATGGCCTGAACAGCTTCCTTTTGCATTATGATAAGTTCCTCTTCTCCATTTGT
ATGCACTGTATATCCATTCACACGTCATATAAACATAATGTGACCATTATGTATTTTTTTCTCA
>M00285:128:000000000-BF978:1:1117:29227:14905_1:N:0:46
TACAATTTCTGTCGGCTCAATCCTTTTTCTTTGGAACAGGGTAAATGATAGTTGAATTTTTGGATTAAATTTCCTGCCTC
CCTGAAACTCAGTATGCATTGAGGTGACAAAGTGCAATATCAAATGGATCGTTTGGCAAAGTGGATCAGAACCATGACTT
TATGGTCTGTTGGAACTTCTGCCTAATCCAGGAGTGGTTCCCC
>M00285:128:000000000-BF978:1:1117:14456:14907_1:N:0:46
CCCCACCTTTCGCTCTGTCTGGAGCTTTCTCAAGGGAACTGCCTGTGACCATCCCAACTTGGCTCAGACCTCAATGTCAT
CCTCGCCTCTTGGGTATCTCGGCCTTTAGACTGGGGCTTTGTGGACCAAGGCAATGAACACCGTGTCACTTGCGGTTAGG
TTGTGTGTTAGCGGGCAGTGGGAAACAATCCCTCTTGTGTTCATCCATCTCGTTA
>M00285:128:000000000-BF978:1:1117:27252:14908_1:N:0:46
GATCTACACTCTTTCCCTACACGACGCTCTTCCGATCTGGACTACACGCTTTCCCTCCACGGCGCGCTTCCGAACAAGAC
TACACTCTTTCCCTCCACGGCGCGAGTGCCATCACGAACGGAAGCGCGTCGTGTAGGGCGAGAGGGAAAAATACAAGGAG
AAACGGCGCGAGCGCAGGGCTGTTGAGGAAACGGGCAGCGGAGGAGTACCGACAAAGAAGGGTCAGCATGAAGCGAGGCA
GTCTCAAACAGAAAGAGACGATATAGCGTAGCCACGTGGGCGTATGACTGGTAACCA
>M00285:128:000000000-BF978:1:1117:12191:14909_1:N:0:46
AGTTGCACCTTCCCCATTCACGAGTTACCTCCCCCCACACCCCAACCCCTCCCCATGCTCACCAGCCTGCAAGGCCCCCA
AGAAATGTACAGTAGTGTACCACTTAGTGTAAAGCTTTACATCGCCAGCGACCCAGGTTCAATTCCAGCCGCTGTCTGTA
AGGAGTTTGTACGTTCTCCCCGTGTCTGCGTGGGCTTCCTCCAGGTGCCCCGGTTTCCCCCCACAGTCCAAAGAAGTACG
GGTTCGGGAGGGGGGGGCATGGTATGTTGGCGCCGGGAATGTGGCAACCCCTAAGTCGGG
>M00285:128:000000000-BF978:1:1117:22494:14910_1:N:0:46
TATCTTATAAATGCAAGCTGCCATTGCGAGATTCTTTGCTTTAAATCTTTTATCAGCTCAAAGATAAACAACAAAATGTC
TGTACAATAGCACAACAGAGCCAATTGTCCAGGCTAGTGCATTTGGAAAGAACTCGATACTTAGAAAGATTTAGGATTTC
AGGAGAGAGAAGAGAACATAGCTAGAAGGTGCAAGGCAGTATAATGGAAGGGGTGGCAAGAATTTCTGGTCCCCCCACTT
CCATTCCTTCTCTTGCTGCCACAAGGTCAAAGTAGATTCCAACAATTTAACACACTTGCC
>M00285:128:000000000-BF978:1:1117:18084:14911_1:N:0:46
GAAAGGCATTTGGACAGGTACTGTGTTAGGAAAGGTGTAGAGGATCAAGGGCCAGATGTAGACGAGTGGGATTAGTGTAC
ATAGGCATCGCGCTCGGCATGGACAAGGTGGGCTGGAAGGCCCCACTTCTGTGCTGTACGATCCTATTGGAAACGCCGAG
GTGTTATCCACAATGATAGGAATAACAGAACAGCAGGATATTGTGTATATGGTGACTGATTACAGAACACCTCAGTGCAG
AGGGATCTGATAGCCTTCATAGGTAAGTGACAGAAAGTTAGCATGCAAGTTCAGCAAGT
>M00285:128:000000000-BF978:1:1117:13555:14911_1:N:0:46
CTGCGAATGCACAAACAGATTTGAACAAAACAGATAAACCAAGAAACAAATGATAAAACGTTAGGAGGCAAATGTGGGCT
GGGATAGTAAGAGAAGCTGCTCTTCAAACAGTGCAAAGGATTTTCTTTTACAGGCCATCCAAAAAGGCCTAATCTTTCAA
AAATAAAGATT
>M00285:128:000000000-BF978:1:1117:18215:14911_1:N:0:46
CTGGATGTGGCATCAATTGCCAACCTTAGTTGTCCTAAGGCGGTGGTAGGTCTTTTACTTGATACAACTGTGTGCCTCTC
TGCCTCACTTTAGAGGTCATTAAAATTCACCCATTTTAGTGATGGATTCACGTTTTCACTGGATTGGGTAAGAAAAATAT
AATTCTTCTCCCAAAGGACATTTATGAATTAAGTGGAGTCACATGACATTGTGGCAAATTGATTGTCACATTTTATTGCT
GGTGGACTTTTTTTATACATACGTCCTCAATTAAAAAGAATTGAATTCAAATTCTCAAAT
>M00285:128:000000000-BF978:1:1117:5078:14912_1:N:0:46
TTAGTCCCAACGAGTCCGCGCCGCCCATTTTAAACCCCCAAATTAACCTACCCGTACGTCTTTAGAATGTCGGAGGAAAC
CGGAGCACCCGGAGGAAACCCACGCAGACACAGGAGAATGTACAAACTCATTACAGTCAGCG
>M00285:128:000000000-BF978:1:1117:7123:14913_1:N:0:46
CAGGATGAAGGCTGGGTCACTGTTGAAATGCAATTGCAGGTGGGCAGCAGAGTTTTGGAAGGCAGGCGTTAGAGACGATA
AACTTCTCTACATTTCCCGTGTCTCCCTCCAGTTGTCCCTTGATCTGAAACTATCTGTCTCTATCACTGCCTCCATCCCA
TCACCAGACTTGGTTCCAGCTTCATCACCAATGCATACCTCAAAATCCATCTGCATTTTGGCACAGAACATTTGCGTGTG
GTCTGACAGTGTTCAGTGCAATTTGCGGTGACTTTTTTCAACA
>M00285:128:000000000-BF978:1:1117:8902:14916_1:N:0:46
GCATAGGGTGTATAGTAAGGTGCCAAGAATGTAGCCTCGCAGGGCACCGGTGTTGAGAGTAATCATGGAGGTGCTGTTGT
TGCCTACTTTTACTGAATATGGCCTTTTGGTCAGGAAATCAAGGATATATTTGCAAAGGGGGCTGCAGAGTCC
>M00285:128:000000000-BF978:1:1117:20953:14918_1:N:0:46
CCTGCATTTTGCTTTTATTATAACCCAGTCTACGCCGTCTGTTCCCAGTACACGGATACAGGTTGCCCCCACACCTCCCC
AGGTTACGGCAGGGATCCGTTCCTGTGAACTGCTCGTTACCCAAGCAGTTCATACTTCGGAAATGCAGGCGCAACTCAAC
TGAGTTGCCGTACGGCAGAAGAGGCAGCAGCCCCGCGGAAGCCGGCAAATCCATCCTGCCGATCCCCCAAACGCCTGTTT
GTATGTACGGGCTGTAGCTGTAGCTTCTCTGTAGCTA
>M00285:128:000000000-BF978:1:1117:24434:14920_1:N:0:46
GAGCAATGCTGTTGATTCTCAGCTGACATGACTCCAGTGCAAAGATGCAGCACCCCACCATACTCTCATGGGCAAACTCT
AGTCTTTTTTTTTTAAATTCATGAGCTGGGAAGGCAACATTTATTGCCCAACCTCAGTGCATCAAGAACCTGCTGGTTTC
TTGAACCACCCAATTCAGTGTGACAATTCGCACTGAATCAAAATATCTTCAGACAAAAGTAAAACATACACACAACCTCC
AGCAACCTGGGTTCTGGTGAGAACTGCTTAAAACAGCAAAAGTACACGGAATGGAGGTTT
>M00285:128:000000000-BF978:1:1117:24129:14920_1:N:0:46
GCACCAGCATAAACTTGTAGCAATTACCAACTATCACTGTGCTTAAAGACAGCTAAAGATGTGTGGGATCACACATTAAG
GAAAAAGTGAGTTTTAATAAAAGCGCATGTGTTAATTACAGCGCTGTGCCCTCTCTAGCGCTGAGAAGTTATGCTTCAAG
GCTCACTCGATCAGAAGAAATTTAAAATAAAACATGCCTGCACTTTTTCTG
>M00285:128:000000000-BF978:1:1117:8638:14921_1:N:0:46
GGTTATTAAATAATCTATCAATACCATAACCAAGAATATTTTTGTTATCTGTTAATAAAATTGATTTTTCATGAGCTTGC
ACAAACATTCTCTGTTGGAACACTGCAGATATAGATCATGGCAGGCAGGAAATTAGAAGCATAAATACAACTACTAGCTG
ATGTGTTGGAAGCTTTTTGATTTAGGAACCAACAGGCCAATTGCAGAAAGTGCATGTTGAACCAGCTGTATCAACACATC
ATGACCTGTCCTAAGAAAGAAAGGAAAAAGGAAGGCACTAGTATCAAACAGTTAAAAGCC
>M00285:128:000000000-BF978:1:1117:16932:14922_1:N:0:46
AAGGGACAGAGCCCCTCGGTGTGGTGGGGGGGCATTGGGGCACCCACGAGCTGGAATCCCCCAGTACAGGGTGGAGCACG
GGCAGGAGCGTGAGGCTACTGCCCCCCTCCCTTGGGGGTAATTTCCCCACCCGCAGCACAGGAATATGGGGGGGGGGGAA
TCAGTTGTCTCTCCCCGTGGCCCCGGTTGCACTGGGCTTGGTCAGCGAGGCCCACCCACTGGGTGCCCAGGTCGCTCAGG
GACAGGGGGGGGGGGCACCAGAAGGTCACTGGCGGGGGACCCCAGCCAAGCATCACTGGC
>M00285:128:000000000-BF978:1:1117:11108:14922_1:N:0:46
AACTTGCACTCTGTAATTACATTTTAAGCTCATTTTGTACTGCGTGTAGTTACCCATGTCAGATGAATGTCCTATAAATG
GGAGGTGGAACCAACTTCTGTGAAAACAACTTTTATTGCATGGACCTATGGGAAAATCTAACCAAAATGTTCACTGCAGT
AAAAGTTACTGTAAATATGAGTAAAAACTTCAATTATGATCCAGGACCTATCAATATTTCACCATCAGCATCAGCAAATA
TGTTAGTATCACAT
>M00285:128:000000000-BF978:1:1117:15439:14928_1:N:0:46
GGTTGCTAGGTTAATTGGATGGTGTGTGGGTGAGAAGTAAAATCTGGCTGGGGACAACTGGTGAACATGTGGGGAAAATA
GGGTACAGAATTATTGGAAGTGGGTTTGATGGAATTGCATTCACCACAAGATACCTGGGGTCTGACCTGCTCTTACAGCC
ACATTATTGATGTGACTTGATCAAGTTCTTGGTCAATGGTGAGCAGAAGGATGTCATGGACGAGGTTCTTTATTTGGGCA
ATATGAGTGTTGGTTTTGCAAACGTGGTGTGTTCTGCATTTGAGCA
>M00285:128:000000000-BF978:1:1117:9163:14928_1:N:0:46
ATAGTAACACAAAATGGCTTTTAACTTCTCAAATGCTTCTTGACAAGAATCTGTCCAAACAAATTTCACTCCTTTCTTCA
GAAGATTAGTTAGGGGAAGAGCCATATCAGCAAAATTTTTACAAAATTTCCGATAATATCCAACCATTCCCAGAAATTTT
CTAACAGTCCTGATACCTGTAGGAACAGGAAATTCTGATATCACTTGAACTTTTGCTTGAACAGGTGCTAACTTGCCTTG
ACCTACAACATAACCAAGAT
>M00285:128:000000000-BF978:1:1117:2565:14930_1:N:0:46
CTGCTCTTGGGAGCAGCGGTGGATCCGGACATCCATCCCTGTGCTGTTGCCCGCGCTCGGGAGATGAGCTTCAACGTACA
CGACGCCTATTACGTTTAGGACGGAGGGTCAGACAGAGGGAAGAACATCACGTATCCCACTGCTTTATGACGACATAAAC
CTGTCTGATGTACTGAAGAGTAAAAAGATGGATGTCCTGCTGTCCCACATTTCTTGACACTTGACTATTTTCTCATAAGA
GAGA
>M00285:128:000000000-BF978:1:1117:24798:14932_1:N:0:46
ACAGAAACAGGCCCTTCGGTCTCTGCTGACCAAGATGTCTATCCGAGCTCGTCCTATTTGCTTGCATTTGGCCCGCATCC
CTCTAAACCTTAGTGTAGCAGTTAGCGCAACGCTATTACAGCGCCAGCGACCTGGGTTCAATTCTGGCCGCTGTCTGTAA
GGAGTTTGTACGTTCTCCCCATGTCTGCGTGGGTTTCCTCCGGGTGCTCCGGTTTCCTCCCACGTTCCAAAGACGTACGG
GTTAGGAAGTTGTGGGCTTGCTATGCTGGTGCTGGAAGCGTGGTGACACTTACAGGCTGC
>M00285:128:000000000-BF978:1:1117:6310:14932_1:N:0:46
GTGCATACACTACAATTATTTTCCAGTAGTTACTCCATGAATTTAGTGTAGAAAGAGGCGAATAAATGTATATTGCTCTC
AACACGTTCTTTAGCTAAATAGGAAATCGGAAATCTGTTGATATATCAGCGATTAACCTGTAAGGGGTAAGAGATACAGT
AGAATAACTGTTACCAAACGACTCAGCACCAAGAAATACATACGCTACATTTTTTCTCCAATAGTTACTTTATGCGTTTA
GTGAAGAAAGTGGCAAATCATTGTATTTAGCATAAAAAACGCAGTTTTAGCAAATTAGGG
>M00285:128:000000000-BF978:1:1117:12718:14935_1:N:0:46
GTATTTATCCAAACTGTGAACTGTCTTTCTCCCCACACAGAAGCTGCCTGATTTGCTGCATATTTCCAACATTTACCTTT
TTAATTCCATTTTTCCAACATCTGCAGTGTTTTATGTTTGTATTTAGAGCTTAATTCACAATAAATTAGTATCAAGTATG
TCGGATGAGTGGCATGGTTCAAATCAATGCTCTGTCAGTAAATTAATTTCAGGATTTCTCAAGTTTTCAGATCATCATAG
ATAGCCAGGTTATGCTAATTGATGCACATTCTAGAGTCACTCCATTGTAGTAATCCTATG
>M00285:128:000000000-BF978:1:1117:3618:14935_1:N:0:46
AAAGTTCAGTTTACTCAAAAGTACCTCCAATAGCTAATTAAAAATATGCTTTCATGACAATAGCAACTTTTCACCACAGA
CTTAATATATACTTTAATCAATATTATATTTTATGATTGTCAAGTACGTTCTGTTTGAATGTGGCTAAAGGAAATGAAAA
TATAGGAAGGAAAATGTGATGGTACCTGAACACCTCTCTCCCTGT
>M00285:128:000000000-BF978:1:1117:26050:14939_1:N:0:46
ACCTGGAAGAGGACACTTTCCCTGCCAATAGTTTTGCACAATTTTACAGAGACAGTGTAGATGGCATTTCTCCAGAGCTT
TGAGGTACATGCTGTTGGTAGCCAAAGTCTCTGAAGTGTTCAGGAGGTCAGGGGTCTCAGCTGCCTGATAGACCATGAGC
ATTGAGATGGGCAGTATTCTCCACTAACTTGGAATAGCAGCATATTTTCTTGAGACAAGCTCAAAAGAACAACAAGGTCC
CTTTCTGCCCAGTGAAACTTCAGATCTTCAGAAGATCTCCAGGTCCCTCAGACAACCTTG
>M00285:128:000000000-BF978:1:1117:24036:14940_1:N:0:46
GTCTTTGATTATGCTGAATGCTTCACTGAGGCAGCGAGAGATATAGAGAGAGTCCATGGAGAAGAGGTTGGTTTCATGAT
GTGCTGGGCTGTGTCCACAACTCTCTGCAGTTTCTTGCGTTTCTGGGCAGAGTAGTTGCCATACCAAGCCGTGATGCATC
CAGATAGGATGCTTCCTACAGTTCATCAATAATAGTTGATGAGTGTCAAAGGGGACATGCCAAATTT
>M00285:128:000000000-BF978:1:1117:22698:14940_1:N:0:46
GAAGAGGCAAAGGATTAGAGAAGAAGAAATCCAATAAGAAGAGACAGTAGACCATGGAATAAAGGGAAGGAGATGGGGAA
CAAGATGGAGGTGATGGGCAGGTTGTGAGGGCAGGGGAAGGGAAAGAGAAGGTTGAGGGGGCCATGGGAATGAGGGAAAA
CAGAAGGGAG
>M00285:128:000000000-BF978:1:1117:2304:14941_1:N:0:46
CTCTATAAAATTAGTTCTGACCTCCTATATTGTTATTGTGAAGACTGTCTACTTTCACATCCATCACATTGCCTGTATGT
CCATGTCTCAGCCAATTTTGTACCAAAGCTCTTACTCTTGTCATATCCAGTGTCAATGATTCAATGCTTTTATGCCTTTA
TGTTCATCTTCCACACTGTGAACTTCAGCTCATCCAAAACTGTTGCACAGATCCAAAGTCACACAAGGTCTCA
>M00285:128:000000000-BF978:1:1117:9288:14941_1:N:0:46
GGGAGAAATTGAAAAAAGCAATAGCCATGAGCTGTGAAGCAATGCCTGTAGGAGAATTGAAAGTTAATGCTCTTCTTTAT
TTTTTTTGTTGTGAGTTGCAGCTCAGTGTCATTGTTTCAAACTATCCATAAATGTTATGTTAGCGTTGAAAATCCTTTTG
TGTTCCCGGTTCCACTTTGAAGAAGGTGAATACAAAACAAAACTGGAGTGTGCTGGAAAAATAAGCCCCACCAGTCAGTT
TTCTCCGTCAAAAACGACAAGGCCCTGTCACATCCGTCAGGATGAGTGGGGGGGTCAGGG
>M00285:128:000000000-BF978:1:1117:26913:14941_1:N:0:46
ACTCCCAATCTTCAACATGTAAAACTTTATCCACAGGAGTTTGACCAGCCATGTCAGAACACACAAAATTGAGGATGACA
TAGTGATGGAGATAGAGAATTGTTTCTCAGACAGAGAAAGTGCAGTGCAGGCAGACAATAAGATGCAAGGCCATGACGAA
GTAGATTGTGAGGCCACAAATCCATTTTATTGTACAGGGGAACCATTCAATAGTCTTATAACAGCGAGACCGAAGCTGTA
TTTGAGCCAATGGTATATACTTTCAGACTTTTGTACCGTGTGCCTGATGGGAGGGTTG
>M00285:128:000000000-BF978:1:1117:25186:14941_1:N:0:46
ACCCTAACCCTAACCCTAACCCTAACCCTAACCCTAACCCTAACCCTAACCCTAACCCTAACCGTAACCCCACCCCTCAC
CCTACGCCTAACCCTAACCCTACCCCTGCCCCTAACACTAACCCTAACCAAAACCCTAACCCCAACACTAACACTAAACC
TAACCGTACTCCAAACCCTAACACACACCGCCAGCCCAACCCCACACTAACACCACACCCACACCCTACACCTGACACCC
ATCACCCACTACACCTACATCATAACCATAAATATACGACGACCACAAACTCTAACACG
>M00285:128:000000000-BF978:1:1117:2535:14941_1:N:0:46
CTAGAAGAAACTTCATTGTCAGAATTACCAACAACTGCCCAATTAGGGATAACGCCTAATAAACAATAGAAGAAAATGGT
CTTAATCCTCTGGGTGTGATCTTCACTAGAATAGAAACTCATGCTATTTGGATCATTGGAATGATTGAATGATGTGATAA
TGTACAAAATAAGTGCATGTTCTCTCATCGATGTGTGATTAAGTATCTTCATTCAGAGTTGTCATTACTTTATACAATAT
GTTTTTTTCAATGAGCATTTGTGTCTCTCCTTTTATCATCATATTGTTTTTGACTTTCTC
>M00285:128:000000000-BF978:1:1117:24753:14943_1:N:0:46
CATGAAATACATACACTACAATTGTTGTCCTGATGCTGCTCCATGCGTTTTGTGAAGAAAGTTGCAAAT
>M00285:128:000000000-BF978:1:1117:3878:14944_1:N:0:46
CCTCCGCCAAAAATATGTGTGCTTGAGGATTTGGTTGCAGAATGCTTAACAATTAATGGACTCGAAATTTGTTTGGCCAA
ACAGAAATGCATCAGAGCAGAACAGTGCATGGAACCTACCCCTTTAAATTCATTCTGTACTGTACTGTCCATCGCTCGTT
GCCCCTTGAGTGAGTTGGTCT
>M00285:128:000000000-BF978:1:1117:10389:14947_1:N:0:46
CTTGTGATTTTTATTTTCTGTTCACTTCGAACTCTGTTGTAAATGAAATGAATATTTGAAAATGTATTGAAACATCCAAA
AATGTTGGTGTTCTATTATTATTTAATGTTCAATAATACTGTGATTAAGTAACAACTTTTTAATAGCCCTATTAATCACA
ATTAATTGAATGACAGCCCTAATGTTTATATAACCTGTTATTTTTTAAATGGGAGCACACAAGATTGTGCATTCCATTCA
ATGTACCTGGTGCCAAAATTGTGATGTTCAGGTACTTCTGGGAGCGTGATGTAAGGGCA
>M00285:128:000000000-BF978:1:1117:10766:14947_1:N:0:46
AGTCAACAGCACCACTTCTAATTTTTTCCAAATTAAGACATGATATAGTTTGAGAAAACCATTGAAAGGTAGCAGACAGG
TGGCAGATGGAGTTTAATCCGGAGAAGTGTGAGGTGGTGCACTTTGGGAGGACGAACTACAGGGCAGAGTATGAGGTAAA
TGGCAAGGTGTAGAGGAGCAGAGGGATCTGGGGGTTCATATCC
>M00285:128:000000000-BF978:1:1117:8675:14948_1:N:0:46
AATCTTCCCAGCTTTCGATAACCATAGAATGTTTCAGTGATCATACCTTCTAATGGAAGCTATTAATTCAGCATCCAGAT
AGAGTCAGCCACAGCCAATCTCAACATGACACAGAACAAGACCATTCGGCCCATCAGGTGTATACCAGCTGCCAGCAGTG
CAATCCCATTCTCCTTTACTTATTTCCCCAAACTAATGCAACTCCAATTTGGGAGACCAGAATGGAAATTAGCACATTAG
GAGACACAAGAGACTGCAGATGCTGGAATG
>M00285:128:000000000-BF978:1:1117:22167:14949_1:N:0:46
ACACAATTCTGCTCAAAATTCTCAGAATAGGCCATCAAAGGAATCTGAATAGCCTGGAGCAATGCAGATTTCTGTTGACA
CGTTGTAGAGGGAAAGGAGATTTCAGTTTCGAGTAGCAGGCAGCCTTAGTCTTATTTTGCTTACTGAGTCAAAAGGTTTA
ACTCCTCTGCTGGACATGAGTACATAATCTCGGTTGCACTACTTTGATGAGACATCAGACTGATGTATCATATCCATATT
GTCTTATTTCACATAGATGATAAAGATGCAATGGCAGTTTTCAAGGAAAAGCAATGAGTT
>M00285:128:000000000-BF978:1:1117:22489:14949_1:N:0:46
CGATTTCACAACTACTCAGTTATGCCCTTCCTAATCATTGTCCGATCTTTTACAACAAAATCATCATTCAAAATACATTT
ACTATAAGCACAAATGAACAGAATGATTTCAAAAGCTACCTTGGACCAAAGGGTTTATTTCAGTTAGCCAACTTGAAATA
GGATTTCAACTACAAAGTGCAGCATTAGTGAGAACAATATGAGAGATGGTAACACATGAATTAGATGGAAATTGCAAAAG
GACAATGTGC
>M00285:128:000000000-BF978:1:1117:8649:14950_1:N:0:46
ATATAAAAATTTTGGTAAGATATTCATCTTAATTGCATTAATTCGGCCTATCAATGATAAAGACATTGGAGACCATTTAG
TAAGCGATTGTTTAACTTTGTCAAATAAAGGTAAAAAATTAGCTTTAAATAAATCCTTATGTTTATTAGTAATTTTAACA
CCTAAATACATACAATAATCAGTTACCAATTTAA
>M00285:128:000000000-BF978:1:1117:23352:14951_1:N:0:46
GGTGTGGCAACAGAAGTAGATAGGGTGGTAAAGAAGGTATACAGCATATTTACTGTCATCAGTTGGGACATTGAGTATAA
AAATTATAGAGTCATATTGCAGCTCTATAAAACTTTAATTAGACCACATTAGGAATATTGTGTAAATTTCTGATTGCTGC
ATTACATGAAGAATGTCAAGACTTTGGAGATGGTGCAGAAAAGGT
>M00285:128:000000000-BF978:1:1117:14356:14951_1:N:0:46
GGGATTAATGGTTGAACAATGCAAAGTAAGGCAAACTGCAGACACTGGAATCCTGAAGCAGAAACAGAAACTGTTGGAAA
CACTCGGCAGGTCAGGCAGCATCTAAGGAGAGAGAAACAGTTCACA
>M00285:128:000000000-BF978:1:1117:19042:14952_1:N:0:46
TCACAGAACTTCAGTTTTAACTAAGAGTTTAGGGATAGTTAATGTGCTGTCCTTGTAAGTAAACATCTACCTTTTGATGT
ATATTTGCTGTGTTTCAAACATTCCTGAAGATGTTATGTGATCCTTTAAAGATTTTTGCCTGTAGTCACACTGGCTACAG
TGCCCTTGTCTCCATCTTCAGTACCTTCAATGACTGTCTGCCCATTCCAAGGTTAGAGAGGAATGGGCA
>M00285:128:000000000-BF978:1:1117:24204:14954_1:N:0:46
CAAGCAGCATCTGTGGGAGGTAAAAAATTGTTGATGTGGTTTCAACCTAAAGTGTCAACAATTCCTTTCCTCCCACGGAT
GCTGCTCGACCCACTGAGTTCCTCCAGCAGACTGCTTGTTGGTCCATATTTCAGCATCTGCAATCTTTTGTGTCTCCACT
TTATGCAGCATGTGGTTGGCATCT
>M00285:128:000000000-BF978:1:1117:27218:14955_1:N:0:46
GTAGAAAGTGGCAAATCAATGGTTTTAGCATATGAAACGCTGTTTTAGCAAAAAGGAAATCTGTTGCTATATCAGCGATT
AACTTTTTAGCGGTAAGAGGTTCAGTCAAATAACTGTTACCAAACGACTCAGCACCATGCAA
>M00285:128:000000000-BF978:1:1117:12572:14955_1:N:0:46
CTTCTGGGTTCTGCCTCACATTTCTACCAGGACAGGCCCAGTTGGATTAATGGATGTCCACAGGAGCAAGGTAACATTCA
TCGACACGAGGGAGTAACTTAAGCAGATCCTGGGGGAAAACTTTGAACAGTATGACACAGGGACAGAACTCCTGCCAAAG
AAGTTAAATCAGGTCCAAGCACAGTTAGTGAGCACTCATAAAACCTTTACCTGGGTGATTCAGGACACCAAAGATCTGAA
AGATAAAAGAAATCAAAATCTCTAGCTGGTGAAACAATTTATGAAACCAGGGCTTGAAC
>M00285:128:000000000-BF978:1:1117:6770:14955_1:N:0:46
GGTTTTAAAGTAAGATAGGTACATGGAGCTGAGTAAAATAGAGGGCTATGGATAAGCCTAGTAACTTCTAGGGTAGGGAC
ATGCTCGGCACAGCTTCGTGGGCCGAAGGGCCTGAATTGTGCTATAGTTTTTCTATGTTTATATGAGATATCTCAGGGAG
GTTTTTCACCGATAGATTGGTGGTGCATGGAATGTGCTGCCTGGGGTAGTGGTGGAGGCAGGTACATTGGTTAAGTTCAT
GAGATTGTTAGATAGCATATGGAGGAATTTGAAATTGAGGGATATGTGGGAGGAAGGGGT
>M00285:128:000000000-BF978:1:1117:25995:14958_1:N:0:46
ACATGAAATAATGCTTTTGCTCAAGCATGTTACACAGAGGGGAATGGCCTTGACGTTACACAGAGACTGTGTCGCAGATG
GGAGTGAGTTATGTTGAGGGGAGTCACAGATTGGAGTGTGTCGTGTGGGGAGAGTCATGGACTGGGGTGTGTCATGTGGA
GGGGATCACGGTGTGGAGTGTGTCCTGTGGGCAGGTGTCATGGATTGGAATGTATTGTATGGGCGGGTGTCATGGATTGG
AACGTGTCGTATGAGCATGTGTCATGGAATGGAACGTGTTGTATGGGCGGTGTCATGGAT
>M00285:128:000000000-BF978:1:1117:12479:14958_1:N:0:46
CATTGTCAGAGGGTCTGTGTTGAAGTGATGCTGCACTGTCAGAGGGGCAGTACTGTGATAGCGCTGCACTGTCAGAGGGC
CTGGACTGATGGAGTGCTGCACTGTAACAGGTCCCAATATTCCCAATACAGGGAGTGTTGCCTGGCTGGAGAGTCTGTCA
CTTTGCAGTATCAGAGGGGAATTGCTGAGGAGCAGTGTTGGGACTTTGCCGACAGCAATTTAGCTTCCTGATGTTTCTCA
CAACATTGGGTTATATACGATGAGTGTTTGTCAGCTCTTGGACTATACTCACTGGAGTAC
>M00285:128:000000000-BF978:1:1117:28337:14961_1:N:0:46
GAATAATCTCACATCCAAGTTGCAGCAAACATTAATTTTGTGTATGTGTTGACTTGTTATAAAATTCAGAACCTACAAAC
CTCAGTGCCTTGCCACTTATGGTTGCTGAGGTGTACGGACCAGAAGGTTTCCACGTCCCATTAATTTGCTATAGATAAAA
ATGACCATTCTGTTTCCTATTGACCCAAATTTGGACAGCACTAATTTCTCCCCCCCCCCCTTCCTCTCTTGCGTCTGAGT
GGACAGGTATTGTTCACACATTAAACTT
>M00285:128:000000000-BF978:1:1117:23411:14964_1:N:0:46
ATACTCCGAGTTGTATGTAGAAAGTGGCAAATCAAGAGTTTTAGCTTATAAAACGCTGTTTTAGCCAAATAGGCAATCAA
TTGCTATATCAGTGAATAACGTTACTGGGGTTAGAGGTACACTTAAATAACTGTTACCAAACGACTCAGCACCACGAAAT
ACATACACTACAATTGTTTTCCTGTAGGTACTCCATGTGGTTTGTGTAGAAAGTGGCAAATACTCTGTTTTAGCTTATTA
GACGCTGTTTTAGCCAAATAAGAATTCTGTTGCTATATCAGTGATTACCATTTCTGTGGT
>M00285:128:000000000-BF978:1:1117:26430:14964_1:N:0:46
AAATGAACATGAATTTTGTTGGGAAATTAGGAATAACATGACAATATGATGCAATAATCCTGTAACAATTCCACACAACC
CGACAAGAAAACAGAAAATACTGGACAAGACAGGCAAATTACTTTTGCGAGCTCTCCAGAATTTTCAATGCAGTTTACTT
TTATTAAAGGTTTCCAAAATGTTCTGTTTTCATTTCACGGAAGTGCTTATATAGATGTTCGCTGTGTGGCAACTACACCT
TGGTCAGAATAGTCCCCTTCTCTGTCATAACTTTTTATGTTCTGTAAACTTCTATACAAT
>M00285:128:000000000-BF978:1:1117:18875:14964_1:N:0:46
AAACACTCCACCCCAGGCAACGTCCTGGTGAATCTGCCGTGAACCCTCTCCAGCGCTATCACATTTAGCCTATAGTATGG
TGACCAGAACTGCATGCAGTACTCTAGCTGATGTCTGAGCAATATTTTATAAACTTGGAGCATAACCTCCCTCCTCTTAT
ACTCAGTGGCCCAACTAAGGAAGGCCAGTATCCTATATACCTTCTTAAT
>M00285:128:000000000-BF978:1:1117:16901:14967_1:N:0:46
GGTGAACATTGGGGTGGTAGAAAATATAATAAGGTTCTTAATAAAAGCAAGAACCCATTAAAATCAAAGTAAATCAACAT
GTAAGGCAGGGAGGGTTGTGTCTCCAGATTGTACCGTAAAGGCAGTTGTGGTGTTATACATGTAAAAATTGTTCAGGCAT
CATATCTCACCAAGCCATGAAGGGATCATCTTAATGAACGTTTAAAATAGGTTGTCAGCAGGAGGAAATGCAGGAGCAGC
TATCCATACAGAGGAAGAAAGCGATTAGTGATGGAAGCTTAGCTTTGCCTTCTCTCATCC
>M00285:128:000000000-BF978:1:1117:16641:14970_1:N:0:46
TATCAATAAATTCGCTGATGACACCACTGTTGTTGACAGAATCGCAGATGGCAATGAGGCGGCGTACAGAATTGAGATAG
ATCAGCTGCAACCTTGCACTCAATGTCAGCAAGACCAAGGAGTTGATTGTGGACTTCAGGAAGGGGAAGTTGGGAGAACA
CACATCAGTGCTTAGCAGAGCTCTGGAGGAGACAGACTATTTTTTATTTCAAAAATAAGAAAAGATAACATATCTTTATC
AGTCACATGCATATCAAAGCACACAGTGAAATGCATCTTTTCCATAGAAAACTAAACTTT
>M00285:128:000000000-BF978:1:1117:28734:14970_1:N:0:46
GGGAAAGTGTTGGAGATATGGCAGGGTGACGGGGAGATTGGAGAGGTTGAGGGGATCAGTGAATATTGGAGTGGATGTGT
GGGGAGATAAGTTGGGTCACTGGGAATGTAAGGGAATTGCAAGGTAGAAAAGCTTTGCGTGGCACTGACCTTGGTAGGGT
TCCAGTCCAGAAGTCACCATGATGACTTAGTTGTCCTGGGAGTGCCAAACGAAGCTCACTCATGGGACAAGTTACCCT
>M00285:128:000000000-BF978:1:1117:14378:14970_1:N:0:46
CTGACATAATTGATCCCTCCTACCTACAGAATGCCCACATCTCTCCATTTTCCTCTCATTCATGTGCCCATCCAAGCCCC
TCTTAAAATCCCAAAATGAATTTGCCTCCACCACCCTATCAGGCAATGCATTCCAGGCATTTATTACTCTCTTAATAAAA
AACTTAACCCTTCACATCTCATCTGAACCTACCCACTCTCACCTTAAATGCATGCCCTTCTTCTGCCTTATTCCGATAAG
GAGCCAATGTC
>M00285:128:000000000-BF978:1:1117:10641:14971_1:N:0:46
GATGATTATACTAGAGGCCTCCTAACAGCTACCGAGAGGTGAAGGAACAGATATCAGAATCAGTTTTATTGTCACAACCA
TATACATACATAGTATGCATAGGAACGAGATACCGTCCTCCTCAGGTGCTCGTCCCATAAAAATAACATTACAACCAACA
GAGACACACAGACACACTTAACAGAATAAACATTAAAAAACATTAAACATTAAAAACTACAGAAGTTAAAATTAAATTAA
TATGCAGATTAAATTAAAAATGGCCGGTAAATAAATAAATAGTTATTAAAGTGAATGGGC
>M00285:128:000000000-BF978:1:1117:5529:14971_1:N:0:46
TATTTATAATTTAAAATACTCAGGCCAGCTTGTGTCTTGATTTAACTGTTTGCCCAAAATACCTCTGCCTTGCTAATAAT
AATCTGGACAATGTTAACCTAATCCCCTTCCTCAACCAGTCACCTTTCACCCCAGAAGTCTCAAAGTGACCCCGAAACCC
TGAAGGGACTGAGCACACAACCCTGTGGTTGTGTGCTCAGTCCACTCCTGTTCACCTTGCTGACTCACGACTGTGAGGCC
AGATCCAGCTCCAACCGCATTGTTAAATTTGCCGATGACACGACAGTGGTGGGTCTTGTC
>M00285:128:000000000-BF978:1:1117:21690:14972_1:N:0:46
TGTAGAGATTGGATTAGATATCAGCGATGCAGATGCAGAGATAAGGATCCGTACCACACAAGGGACTGTCCAAAAAGACG
ACAATACTGCAGGACATCTAGTCAGAAAGACTAACAAGAAAAAGAACATGCAATACCTAATAGGACTGATTTTGATAGGA
GACAGGAGTTGTGTCATCAGAGACAGTGTTGATGAAACTGACA
>M00285:128:000000000-BF978:1:1117:23965:14973_1:N:0:46
ACCCACGCAATCACTGGGACAACACGCAAACTCCAAACGCAGAGACAGCAGCGGAGGTCAGGATTGAACCCCGATCATTG
AAGCTGTGGGGTGTTCAATCTGCCACTAACAGTGCCAGGCTCTGAGCAGGTCCCAACCACTGACCCACTCTCACACCCGA
CACCCAGAACTGATGACGAACATAGAAGCTGCATAGTCCTCCAAGCACAGTTC
>M00285:128:000000000-BF978:1:1117:22672:14973_1:N:0:46
CCTTTCCTCTCACATAGCCCCCTATTTTTCTAGCATTCATGTGGCTATCCAAGAGTCTCTTAAATGTCCCTAATTATCTG
CCCCCACAACCTCTACCGGCAGTGCATTCCACACACCCACCACACTCTATGTAAAAAAAACTTACCCCTGAAATGCCCCT
TATGCCTTCCTCCAGTCACCTTAAAATTATGTCCCCTCATGTTAGCCATTGTCGCCCTGGGAAATATCAAAACAGTAAAT
AATAAAA
>M00285:128:000000000-BF978:1:1117:16729:14974_1:N:0:46
CAGAACAAAAAATATAATTTGGAGCATCAGGGGAAGTTTTCTGATTTCACATCCAAAGTGCATCTTCTTAAGTTTTGGTG
CCAACTACACAACCTTTATAGAAGCTGCAAAGTTATTATTTTTGTTAAATTAACATAATCTCACTATCCTGCTTTCTTCC
CATTACCTGCATCTTCCTTTGCTTTAACTATCTATCCAATTTTACACTGAAGTATTGAAATAATATTTCTGCCTCAATCA
CCGCATATGGAAAACATCCTTGGCTCCTTTCGGTA
>M00285:128:000000000-BF978:1:1117:21855:14974_1:N:0:46
GATCATCCCAGCGACTTATACCACGATGGATACCCTTCCCTGGTGAATGGCTGTACAAGGGCAGGGAGCTCCCTGTGTAT
CTGGTACCAGTGCCAGTCGTTCTGTGGTGTCTGACCACAGTTAGTGACAATGAGCCTGTGCACCAACCATTGCCAGTGGG
GTCTGGTGCAGGGTGATGACACTGAGACTGTCCACTGCCTGTTGCACAGTGGGTGGATCCGCTGCCTCATGGCTCCAGAG
ACCCGGGTTTGATCCTGACCCCTAGCGCTGTGTGTGTG
>M00285:128:000000000-BF978:1:1117:24748:14974_1:N:0:46
CACACCCTGTACTCCAGCACACACCACACTCTGTACCCCAGCACACCAGACCTTGTACTCCAGCACAAAACACACCCTGT
ACCCCAGTACACATCACACCCTGTACTCCAGCAAACACCACACCATGTACCTAGCACACATCACAA
>M00285:128:000000000-BF978:1:1117:22044:14975_1:N:0:46
GGAAGAAGGCCTCGTTCAGATGCTATAACTCCAGATATGAGTAGAATATCTGAGCAGAATAAGCGTTTCTATGTTCTAGC
CAGCATCTTCCTTCAACAGTACTTATAACCAATTACCTGGTCATCTGTTGCAACCATTACTGAGCATTATTGACCAAAAT
GGCCGGATCATATATCTACATATAACATTCAGCATACCTTGTGTTACTATAGAGATGTAGGCAA
>M00285:128:000000000-BF978:1:1117:10475:14975_1:N:0:46
TTTTCAAGAAACTAACGCATTCATCTCTTACACAAAATTATCTCAACGTCACACTCTAGCCAATGACATCTCCCACACTC
CCAGTGCACAGTGCAATGCTACCTTCTACAGTTCACAGAAACATTGCACCCATGTAACTCCCTACCCTTTTACTGGATGC
AGTCTACCATCTTCTCAATCTTCCCCTTCCTCGCATACAATGGTACAATTACATAAGGC
>M00285:128:000000000-BF978:1:1117:18061:14976_1:N:0:46
ACTGCATACACTGTTTACTCTGTGAGCTTCACGTGAGCAAGGAATTCATTGCACCCTGGTACATATGACAATAAACATAT
CTGAATCTGAAACTGGGTGCAG
>M00285:128:000000000-BF978:1:1117:21206:14976_1:N:0:46
CAATGAGTTACTTTTTCATGTGACTATTCAAAGAAAGTTGTAGGTAGCACCTTTAAACTCTAATTCATGCCAGTCAGGAC
AGAAATAGGCATTTCACAAGTAGTGCCATCATCAGGTGCAGACCAG
>M00285:128:000000000-BF978:1:1117:11676:14977_1:N:0:46
GGCCTGATGAGATATACCCCAGGTTATTGAGAGAGGCAAAGTTGAGATGAGGAATGTGCTGCCAGGGGTTGTAATTGAGG
TAAATACAATAGGCATTTAAGAAGCTTCTAGATAGGCACATGAATATGTAGAGAATGAAGAGATATGTATATGTAGGCAG
AAGGGACTAGTTTAGCAGGCTTTAAATTACTAGTTTAATTATTTAGGCACAACATCATGGGCCAAAGGGCCTATTTTTGT
GCTGTACTGTTTTGTGCTCTATGTTGTTGACTTCCTGAAACATACTTTTCTTCTGGGGCT
>M00285:128:000000000-BF978:1:1117:22808:14978_1:N:0:46
ATACAGTACAACTGCTTTTCAATAGTTACTCCATGGGGTTAGTGTAGAAATGGTAAATTAATGGATTCACCTTAACAAAA
CGCTGTTTTAGCCAAATAAGAAATCGGCTGTACTGTCATTGATTAACTTTTGAATGGTAAGAGATACAGTCGAATAACTG
TTACCAAACGACTCAGCACCTTGAAATACATAGGCTACAGATGTTGTTCAAAAGTTACTCCATGGGTGTACTGTAGAAAG
TGGCAAATCAATGGATTATTCTTAACAAAACGCTGTTTTAGCCAAATTACAAATCTGTTG
>M00285:128:000000000-BF978:1:1117:18382:14978_1:N:0:46
TGAGGTAAAGCCCATCAGGGCTGGAAAACAATTACTGTGAAAGTCACCGTATTGCCAAGGAAATGGTGTTTTCAATTTAT
GATGTCTTAAATCATCCAAATATTGAATCCCAAAATATTTGTTTCTGTAAGAAGTCTATCTCAGTTGTGATTTACTACAA
TTAACATTTTGCATTTGCACAGTTTGGGAAATTTGTTCA
>M00285:128:000000000-BF978:1:1117:18951:14978_1:N:0:46
GATCCTGGTGGGGGGGAGGGGACGGTGAAGGTGGAAGCAGAAGCTGGGAGGTGATAGATGGGAACACAAAGGCCTCCAGA
ATTTGAAGCTGATTGGTAAGGAAAGTGATAATGAGAACCATTAGGAGGGATGTGAAGGGCAGGTGAAAACTAACAAAGGG
TCCCAGACCAGAGAGAAACTTTGCTTCTCTCTTTCCAATAGATGCTGCCTGACCTGCTAGATGTTTCCTTCAATTTTTGT
T
>M00285:128:000000000-BF978:1:1117:14342:14980_1:N:0:46
CTCCCAATCAACCTTTGCAGGTTCCTGTCTCATGCCTTCAAAATGAGCCCTGCCCCATTTAGGACTTTAACTTGTGGACC
AGTCCCGGCCGATCCTGTGACTATTTTAAAATGAATAGAATTATGGTCACTGGTCCCAAAGTGCTCCCTCACTGTTACTT
CAGTCACCTGCCTCGCCTCATTTCCCAGTAGGAGGTTGTGTTGACTCCCCTCTGGCAGGGCCACCCATGTATT
>M00285:128:000000000-BF978:1:1117:24451:14983_1:N:0:46
GGGAACACTAGAATGTATTTGCAGTGTGGCGCGAAACTTGGATAGAGTGGACGTGGAGAGGGTGTTTCCATCAGTAGGAG
ACTCTACGATCTGAGGGCACAGCCCCAGAATAAAGGGACTTCCCTTTAAAACTGAGAAGAGGAGAAATTTCTTCAGCTAG
AGGTGGTGAATCTGTGGAATTCATTGCCACAGAGGGCTGTAGAGGCCAAGTCGTTGGGTGTATTTAAGGCAGAGATTGAT
AGGTTCTGGATTGGTAAGGGGGTTAAGGGTTATAGGGAGAATGGGGTTGAGAAAGAAAAT
>M00285:128:000000000-BF978:1:1117:15425:14984_1:N:0:46
TGTTGTTAAAACGCTGTTTTAGCCAAATATAAAATCTGTTGCTATATCAGATTTTAACTTTACAGTGGTAAGAGGTACAG
TTAAATAACTGTTAGCAAACGACACAGCACCATGAAACACATAAGGTA
>M00285:128:000000000-BF978:1:1117:16781:14984_1:N:0:46
GCAGCCAGGCTTAGTATCATAGTGGTTAAGCTATTGGCATCTAAAAGCCCGGACCGTTGATTACAATGTGAGTGCAAATT
CCAACACAGTGATTAAGCAATTTAAATCAACTAATTTGGAATTTAAAAGCTAGCATCAGTAACAGTGATCATGAAACTGG
CAGAATTTTGTAGTAGTCTGGTTCACTAATATCATTCAGGGAAGAAATCTGCCAGCCTTAAATAATCTAGCCTCCATGTA
ACTC
>M00285:128:000000000-BF978:1:1117:15265:14985_1:N:0:46
AGATCAGGAGAGTTTGAATTACTCAAGTGGTGTTCCTGGATGAAAAAGAGTGGTAAAGACTAGAGAATAAAGCTAAGTGG
AGGTGGTATAAAAAGGAGAAGGTATAAAAAGGAGGTGCTGAACGAAGTTTGCAAAGAGAAGCGGGTGGAAAAAAAACAAT
TCCTGTGAGAATGTGCAATACAAGAATGGATAGAATCAGAATTAGTTTTATTGTCACAACCATATACCTACATAGTATGC
ATAGGAGCGAGATACCGTCCTCCTCAGATGCTCGTCCCATTAAATAACA
>M00285:128:000000000-BF978:1:1117:17424:14985_1:N:0:46
CTGTGAATCTATAGATGGTGTTTGAGCTGTGCCTAGCATGAGTGTAGAGAGAGTAGAGCAGTGGGGTAAGCACACATCCT
TGACGTGTGCCT
>M00285:128:000000000-BF978:1:1117:17200:14988_1:N:0:46
CCATAGCCTTGCCTCCACAGAATTGGACTCTATATTCCAGCTGACACCGGGAGAATTCCTCTGCTCTTCTTCAACTAGCA
CCGTGTCCCATTACGTCTACCTGAGAGGAAGGAATGTTCCATTTTTAAATTATTCATTGACTTTGCATCAATTGCCATTT
GCAGAAAAGAGTCCCAAATTTCTGCCTGCAGAAGGGCTGGCGACTTGAAGCACCAGGGTCTAACTTTCACAACTTGTCCT
AAGCCCCCAGACCAGAGGAAATAGTTCTTCCTTCTCTATCCCACCCCTTAACGACTTGA
>M00285:128:000000000-BF978:1:1117:25369:14988_1:N:0:46
ACGGTAGCAACATAATTGTCAGCAACCCTCATATTAGTTCTTGCACCAAATCAAACTGCTTGTCAATCTAATCTAATTTT
AAAGATTAAAGGTAAGCAGTCATAGTCAATTTTCAGCAATTACTTTCACCCTCAGAACTCAAACCTCACTCA
>M00285:128:000000000-BF978:1:1117:25983:14990_1:N:0:46
GACTGAGTTAACAGATCTGTAGAGGAAAACAAGAGGAATTATGGTTGGAAACAAGGTGGGGGATAACTTGGGATCAGGCA
TTAACAGTTGAGACCCTCACCTGTAGTTACCTTTCCACCAAGAGTTTGAAATGAACAGACACCACACCAGGAACGAATGT
GTGCTGTTAGTGATTGGCTTTGGTGGGCTGGTTGTCAGCTGCCTTGACCAAGGCTTCAGGATGC
>M00285:128:000000000-BF978:1:1117:14620:14993_1:N:0:46
TTCGACTCCAGTTTAATTCTAACATTTTTCATGCCTTCATGCCCCTTTATTGTTCATTTCATTTTCACACGTCTCTGGAA
CTCCCTCCCTGAATCTTGTTAATTATTTTCTACGAGAAAGAAAACTTACTCAAAACTCACCATGATCTTAATCACCTTTC
CCAATTCTTGTTCTTTTTGTCTCCAAATAAACCACACAAATAGAACAACACAAAAATTGTTATGTGAATGTAACTT
>M00285:128:000000000-BF978:1:1117:16729:14994_1:N:0:46
GAAACAGAACACTAACTTCTGAAGAGTTTATACGAATCAGAGCAATAAATCAGAATTTCTGTTTTCAATGTCTTTAAAAG
CAAATGTGTAATGTTCTGATCCATTCAGTCCAAGTGGTCCATCTTGGTGCTTACCTAGTACAGAAACAAATCATTCACGT
TTATCCATATTTGTCCCACTTTCTTTCACTTC
>M00285:128:000000000-BF978:1:1117:10930:14996_1:N:0:46
TTCATACCATAACTCTCTCATTTGTTTGCTGTAATGTATTCTGCTGACTTGGGTTTATCCGAATTGCAACTAACTTACAA
CAATGTTATCAAGCATTAAAACACACTTAAGTTTCTCCCTAGCAGAAGTAGTGGGATGATGAGGAACTGGGGAAGGAGGA
ATACTCATCATGTCATCATCTTTGTTATCTTACTAAGGTAGAATGGAA
>M00285:128:000000000-BF978:1:1117:1965:14997_1:N:0:46
GTAATTAAGAAAATTATGATAGCCCCAGAATGAGTACAGACCATTCAAGATGAACAACTGCTGTAGGAAAAGTTGATTTT
TATGGAAACAGAAATGTTGTGAAACCAAAAAATAAGATCAAGACAATCAGACTGCACTAGAACTAATCTCTTTAATCCCC
ACAAATTGTTTTACAACCCTGGGAGGTGAAGATTGTCAGAAACTTTCATCGCTAAATTACAAAGGCAC
>M00285:128:000000000-BF978:1:1117:20526:14997_1:N:0:46
TCATTGGCCTGACTGAGACATTTGTTAATAGATTAAATCACAAGATGCCACTAATCTTGATCAATTAAACACAGTCATTG
TATAAACTAAAGCCACCTTGGCTAATTACAGAGTCCTGGTGACATCATGTTTTGACTTTTGCTCC
>M00285:128:000000000-BF978:1:1117:19457:14998_1:N:0:46
GGTCCTGGAGGGTTCCAGTGTCAGGGAGGGGGGGGTCAGTGGTCCTGGGGGGTTCCGGGGTCAGGGAGGGCGGGTGTCAG
TGGTCCTGGGGGGTGCGGGGGTGGGGGGGGGGGGAATCAGGGATCCCGGGGGTTTGTGGGAAAAGGATGGGGGGAAAACT
GTTTTGGCGGGGGCTCGGGGACAGAGAGGGGGGCTAGGGGTGTAGGGGGGGCCTGTGTGTGGGAAGGCGGGTGTAACGCT
CTCGGAGGTTCTGGAGGCCAGTGCGCAGGCCGCGACGCACAGGCGGGTTGTTCGGCCTGG
>M00285:128:000000000-BF978:1:1117:4487:14998_1:N:0:46
ACCGCTACACCACAGTGCCTTCCTTAGAGAGCGTTAAACCTTAAAATAGATTGAGAGATAGATAGATTGAGAGATAAACA
GACCAAAAGATTGATGGATTGAGAGGGAGATAGACAGACAGATAGACGGATAGATAGATAGATATAGATAGATAGATAGA
TAGATAGATATATAGATAGATAGATAGATAGATAGATAGATAGATAGATAGATAGATGACAGAGACGTATACAGATAGAC
AGTATATAATTGACACTCTATTTTGACATATATACGCACCGAACATTGATATATAGACAT
>M00285:128:000000000-BF978:1:1117:25315:14999_1:N:0:46
GATCTACACTCTTTCCCTACACGACGCTCTTCCGATCTGGACTACACGCTTTCCCTACACGACTCGCTTCCGAACTGGAC
TACACGCTTTCCCTCTACGGCTCGAGTCCCAACAAGACTGCACCACCTCCCTCCCGGACGCGCGAGCATGCCCGCGCGCA
CAGTCTGCCAGCACGGCAAAAACAGGAGCATATACAAACGGCGAGAAGTCGAAGAGAGTATTGTCTAAAAAAACCACTCA
GCTGAGTCACGAGACACAGCATAGCAGCACATGACAGGAGCACGGTAGAATGCATGGAGG
>M00285:128:000000000-BF978:1:1117:23401:15001_1:N:0:46
AAATGTTGGAAGCACTCAATGTGTCAGATAGCCTCTGTGGAAAGAGAAACATCTTTTGTTGACAGCCTTTCATTAAGCTA
TCTGTTTGTTATGTTGGTTGAAATGGAAACAATGAGCATGTGTTAATTGTGCACTGTGATCTATGTCCCTATTTTGGGAG
CTATGCAATTTAATTTCAGGTGGTAGGTTAATGATGCATTCCAGTTATTACTGGCAGATTATCACTTGTAGATAATCACT
TAGTTACCAATGCAGCATTTATAGTCCACCCATAAATGCTTCTGAGAAGTTGATGGTGA
>M00285:128:000000000-BF978:1:1117:21463:15002_1:N:0:46
GCCTTCAGCCGTCTCCATACCTTCGGGGATGAGAATGAAGACGATTCGGAACGAGCCAGGGAGTCCTATTATTACGCAGT
CTCCGATCTACAGGTCGGTGGCCGCTGTAAATGCAACGGCCACGCGTCCAGGTGCCTCAAGGATCGGGATGGCAACCTGG
TTTGTGACTGTAAGCACAACACCGCCGGCCCGG
>M00285:128:000000000-BF978:1:1117:17619:15003_1:N:0:46
AGGGTTAACTTTTTCCACTCAGGGGGTGGTCCATAGGTGGAACGAGCTGCCAGAGGAAGTGGTTGATGCAGGTACATTGC
CAACATTTAAAAGACACTTGAATAGGTACACGGATAGGAAAGGTTTAGAGGCCAAACACGGGCAAATGGGACACACTGAG
ATGGCAATCTTGGTTAGCATGGACCAGTTGGGCCTGTTTCCGTGCTGTATGCCTCTATGCATTGTCTATGGTGCTAATGG
CTGCTCCTCTGCCAGTGGGAAATCTATGCTGGTGAGAATTCTATTCTTCTACATATAGA
>M00285:128:000000000-BF978:1:1117:16380:15007_1:N:0:46
GTTAACGATGGTATGGCAGTCAACAGGTGATGAATTCTTGATCTCTCAATCTACCTTGTTGTGGCCCTTACACCTTTGTT
GTCTACCTGCACTGCACTTTCTCTGTAACTGCAACACTATATTCTGCATTCTGTTATTGCTTTTCCCTTTGTACTACATC
AGTGTACTATTGGCTTGAAATGATCTGTATGGATGGCATGCAAAACAAAATTTTTCACTGTATCTCAGTACACCAATTAC
CAATACCCTTCATCCAAAGTACAGTACTCTCCTTGACGATGTGAAACAGTTTCATTAAAT
>M00285:128:000000000-BF978:1:1117:16417:15007_1:N:0:46
AGTTGCAACATAACTAATAAAGGCAATAAAGATGCCTGCCTTTATTAGTCTGAACTCAATGCCTTGACTAATAAAGGCAA
GCATGTCAAGATGGAAGAGCACACGTCTGAACTCCAGTCACTCCGCGAAATCTCGTATGCCGTCTTCTGCTTGAAAAAAA
AAAGCATAAAAACGATCGGCCCGATATCGCTGGACAGCTGAATTGCCATGGAGACCAACTCGCGAAAGTAGGTCGAAAGT
GCCATGGCCAGGACTACAATGACAGGGACTCGTTACACACTATCATCATCGATCGACAA
>M00285:128:000000000-BF978:1:1117:4006:15007_1:N:0:46
GCCCCCACCATTAGCATCATGTAAATGGTCCTAACACATTCTGTGCTGCGTAATCTGACTGCAGTATTGGGTAACGGGGT
CTTTTATTTCTTGTGGTGGCTCAGTCAGCCCTGGGTTGTGATCTCCAGG
>M00285:128:000000000-BF978:1:1117:15315:15007_1:N:0:46
AAGGTGCCATGCAAACAGAAAAATAGATAAAAGTAGGCTAACTGGCTACATCACCACATGTAGAATTATGGAGAGAAAGT
CATTCTGGAATCATGGATATCTCCACCCACATTCCAGGGGCCTGGAACTTATTGGAAAATGCCATAAATTCAAACAGGAC
ACTGCAGATTGAGCTTCAATTATTCCCTAACTGTTGTCTAATGTCAGACTCCTTGTGGCGTCTAGTGATAGCTTGTGAAC
ATGCTTTAATTTACCAGGACTTCCACTAGTAATCGTGCCAAATGACCCCCTGCCAAT
>M00285:128:000000000-BF978:1:1117:16994:15008_1:N:0:46
AGCATTATCTGACACAACTTCTTTTTGTACAGTTAATAAAAGAGTCATAGTTTACTTGAATTTTGCCCCAACCTCACTTT
GCTGGCTGTAAAAATACCATGCTGTGTTTTCACATATATTAAGCAAACAGCACACTTTCAAATCCATTTTAATTTTCATC
TTATCCTCTTAACTACAATTTATCAGTATCATTTTTTCAAAATGATACTGATA
>M00285:128:000000000-BF978:1:1117:25889:15011_1:N:0:46
GCCGGTAATTAAATAAATAGTTATTAAAGTGATCGAGCTGGTGGCGGGCATTTAAGGTGCTGGTTCATTTCTGTGCACCA
AGCGTCTCTTAGTGTTAACAAGGAATATGGAGGGATGAGAGAGTTCGCAGTTCTGATGGCTTGTGGAAAGAAGCTGTTGT
TCAGCCTGGTCGTTCTTGCCCTGATACATTTGAGCCTCCTTCCTGATGGCAAAATTGTAAAGAGATGATGGGAGGGGTGG
GAAGGGTCGGCCATTATATCTTTGGTCTTTCTAACACAACGGTCCTTATATATGTCTGCG
>M00285:128:000000000-BF978:1:1117:28477:15011_1:N:0:46
GAGGATGTGCCTGGAGGCGGCAGAAATAGGGGAGGTACTGAATACTTCTCTTCTGTATTCACCAAGGAGAGGGGTCTGGA
TGACGAGACAGAGAGTGCTTGAAAGGATAATGTTCTTGAGTATGTAGCTATCGAGAGGGAGGAGGTGTTGAAATTGTTAA
GTAAT
>M00285:128:000000000-BF978:1:1117:13448:15011_1:N:0:46
CTGTTCAGGCAAAAGTTCAAGTGATATCTGAATTCCCTGTTCCTACAGGTATCAAAACTGTTAGAAGATTTCTGGGAATG
GTTGGATATTATCGGAAATTTTGTAAAAATTTTGCTGATATTGCTCTTCCCTTAACTAATCTTCTGAAGAAAGGAGTGAA
ATTTGTTTGGACAGATTCT
>M00285:128:000000000-BF978:1:1117:23863:15012_1:N:0:46
AATAAAAGTTCAAATGACAAAAGTTTACTGCAGCCTGAAAGTGAGATTTAGTTTCACTTTTAACTCTTGGGGAGTTTCTG
TCTCTTAAAGACATTACAAAACTTGGGGTTTCAATGCACACCTCAGGGAAAGATTGATTCCTGCAATCGTGGACTAGACA
AAATAGACATGCTGATGGAAGGAGAATGGAGTTTTCATTCTCCATGTTGTGTAGCTCTGTGGGACTGTGGAGTGAGAACA
GAGCAAAATGTGGAACAAGGGAATTAGACATTGGACTTACTCCTTCCATAACTTCTGTAC
>M00285:128:000000000-BF978:1:1117:5917:15013_1:N:0:46
AATAAAATGTTATGACACTAATTTGGAGTCTTGTGTATAGTTCAGCATAATTCTCATTATAGAAATTGTAATGCATTAAG
TAACTCAAGCACAAATCTTGAAATTTATCATCTTTTATCAGCATATCTCATGAGGGTATATGTTGACTAGTATAAAGATG
GTAATATGTATAGTGCAGAGTTATATCTTGGATAAAGCAGTGAAAAGACATTGTGGAGATGAATTCAACCACACAAAAAA
ATGTACTAGAACCATTGTGGGTGAGTAACCCGTGCAGCTTGAACACCCCCGAAACTGATG
>M00285:128:000000000-BF978:1:1117:7108:15014_1:N:0:46
GGTGTCCTCGTCATCCTACTGAGGGCTGGCACAGGCGTACGCTGTGTGGCCACCACCTGAGAAGTGAGGGAGTGGGGAAC
GATGGCCCCCTTCTGTGCTCGGTGCAAAGGAGACACCCATTGTGATGCAGCTTCCAGTATCCAGCTCCCTTGATGTATCT
GGCAGGAAGGACAGAATGTTTACAACGGGGCTGCGAGGGCCGTACACGTGTAGTCACAGCCCGCTCACTTTGTGCCTGGA
GAGTGCACCAACCCCCTGCCTTTGGACTGACCGGGGGGTTCCCTCCCCTTCTGTCTGATG
>M00285:128:000000000-BF978:1:1117:21068:15014_1:N:0:46
CGACTCAGCAGCATGAAATACAAATACTACAACTGTTTTCCTGTTGATACTCCATGAGTTTTGTGAAGAAATTTGCAAAT
CAATGATTTTAGCTTAAAAAACGCTGTTTTAGCCTAGTAAGAAATTTGGTGATATATCAGATTACCTTTTCAGGTGTAAG
AGGTACAGTTAAATAATTGTTACCAAACGGCTCAGC
>M00285:128:000000000-BF978:1:1117:21753:15015_1:N:0:46
CCCGCTGTTGTCAGTAGACCACGATGGTACTCAGCCTCTCTCGCTCATCGATGATCTACACAACCAAATGCTGAGCAGCT
CCAGTATACTAGAACATCCACACTCTCCCATGGACACTTCCGACATGCACTTCACCACTGACAGCACCAGCCTGACCCTG
GACCTTGCCGACACTAACTTGGACAACATGGAGTGGCTGGACCTTACTATGGGTGGTTCCTCTGTGGGTCTTGCTCCTTT
GAGCTCTGTGACTCCCAGTGTCTTCTCTACTGACTTCCTAGATGGTCACGACTTGCATTT
>M00285:128:000000000-BF978:1:1117:15742:15015_1:N:0:46
CACAAGAATAATATATTTTCTATTTAAGAGCAGCATGCAATGCCTAGACCTATTATATAAATCCTTTCTGACTATGTGTA
ATTTCTCAATAATTGCACATACATTTCAGAATACCCCCATTGAAGCAATCTATTTATGTCTTTGTAAAATAAGTAATGGT
CAATAATGGATTATACATAAGTTTAAGTGATCAATCTTATCAATGGCACTAGATCGGAAGAGCAACGTCTGAACTCCAGT
CACTCCGCGAAATCTCGTATGCCGTCTTCTGCTTGAAAAAAAAAAAACAAAACACAGTA
>M00285:128:000000000-BF978:1:1117:13053:15015_1:N:0:46
CACAAGCACCATCGGAAGTCAGAACTGAACCTAGATCACTGAGGTTGTGAGGCAGCAGCTCTATCAAATGTATCACTGTA
TAATGTGATGATGAAAATAGGAATTATTGGGCATTGACTGGTCAGAAGCTCTTCTCGTGATCAGATTCAAGAGAGAATGA
GAGAGCAAGTGGGAGAGAGAGGGGAAGGGAGAGAGTGGGGGGGAGAGAGAGAGAGAGAGGGAGGGAGGGAGGGAGACAGA
GACAGAAGATCGGAAGGCACACGTCTGAACTCCAGTCACTCCGCGAAATCTCGTATGCCG
>M00285:128:000000000-BF978:1:1117:15323:15020_1:N:0:46
AACATTTTGGAGGTGAACATAGAACAGTACAGCAGAGGAACAGGCCCTTCAGCCCATGATGTTGTGCCAAACTAATTAAA
CTAGTAATTAAATGACTAACTAAACTAATCCCTTCTGTCTACACCTTGTCCATATCCCCACATTCTCTGGGACTCGACCT
GTGAGTC
>M00285:128:000000000-BF978:1:1117:10077:15022_1:N:0:46
CCCACGGAGAGGAAGCTGGAGTCTCTTGCACAGGTGAGTGTGGGTGGGGCTGTCACCCCCTCGGGTGGGTGGGTTTCCAC
ACTGGGATCAGGGATTGGAACCTGAATCTTGTGCTCCAACGTTGCTGAGTGTTTGGTGCAAAACTTCTCCATTTCTAAAC
TACAAACACTAAACTTCA
>M00285:128:000000000-BF978:1:1117:3942:15024_1:N:0:46
GTTAAATAAACAGCTATTTGCTTTTCCATGTCCCCATTTGTATTGTGGAGGGTTGTGACTGTTATGTGACAGCACTGCCC
ACTACCTGGTCGGAAGACACACCACTGCAAATCAAGGTTTGGTCCTACCCCATCCATCAGCG
>M00285:128:000000000-BF978:1:1117:19051:15025_1:N:0:46
CAAGGCATATTTTTGGTCAAAAGGTGTCAATTAATTGGCTTAATTAATATCTGTGTTAGCTGTTTGGTTTTGTTTTAAAC
TCGTTCCGCGTAAGAAATAATTTGTCCTCTCAAAGCCTTCAAAAACATCCCATGTAATAAGACTATACGTCTTTCTCGGC
GTCGTCTCTTTAGAAAAAAGAAAGTAATTTGTTCCTCCAAAAACTTTCAGAAGCCTTTATCAGATAGCAAAGTTAGATTA
AAGCGCCAGGATCTGTTTATTTGAGGGAGTACGGGATGATTAAAAGATAACAACTCACG
>M00285:128:000000000-BF978:1:1117:22994:15025_1:N:0:46
ATAATCCTCATTGTAATATAATTGCCTTACTATTCATCTTTTGCACTCTTTATTTATCTTTGTAACTTATAGTAATTTTT
TTATGTCATTATAAATTTAAATTTTAAATTTAAATTTTATTTACAGCGTGGAAACAGGCCCTTTCGGCCCTCCAAGTCCA
CGCCTCCCAATTTTAACCCCCCCAAATTAACCTACCCGTACGTCTTTCCTATTG
>M00285:128:000000000-BF978:1:1117:27691:15026_1:N:0:46
AGATATATAAATTGATGAAGGAAGCACAATCATCAGTGTGATTCAGGAATGGAGAGAAGGGATTCTGATCTTATGATTGA
TAAATTTATTTGAAAGGTGGCAGGTTAATGAATGTGCAATATTCTCTGATGTTTAACGATCCAATTTAACAATTTCTAAT
GGCACACTTTGACCTAGACTGCAGAGAGCAAGAATAATGACAACAGTGAATGTCAGAGGTGTAACAGTGTTGGCAATACT
CTGAATGTAGGCTCCACATCCATTAT
>M00285:128:000000000-BF978:1:1117:14819:15027_1:N:0:46
TTCGTTTCGCTACCGCTGCCTGCAGCTGAGATTTACCTCATTCATGTTCCTGAACATTCAGAATGCGCCTCATCAAACAG
CGGTCCGTAATTCTACCAGCCTTACCCTTCACTCCAACAGGAATTGTGAGCTTGATTTCTTCGTCTGTGTCAGTCATACA
CCTGTGACATTCGCTT
>M00285:128:000000000-BF978:1:1117:5408:15028_1:N:0:46
TTTTCTCTCTTTTCCACTTCTGACAATGGGTCTTCAATCTGAAATGTTAACTATGCTCCAATTTCCTCACATGCTGTCTG
ACTTGTTTCTGGCATTTTATATTTTTAATCAACACCTTGTTCACGGAAGCATACAAAAAGATGGGCCATACGTTCAACAT
TTTGCGAAA
>M00285:128:000000000-BF978:1:1117:6173:15028_1:N:0:46
ATTTGTTCAAAGATTGGTATGGCTTTTTTATGACATGAAAATAGGTTGTACAGATGGACTCCCCAGCAGATTGAATTACC
ATTGTACAGAGCTGCCGCTATACAGAACCACAGATGCAGCTAAAGTATCTTCTCCCTCTTACTGCACAGGGATGGTTTGA
GTGTAGATCAGGGAAATAGAAACAGTAACTGTTTAATGCCAGAGTTACTCAGTAGGTCAGGCAGTGACTTTAACTTCCTT
GAATGTTTCATGCCATCAGCATGG
>M00285:128:000000000-BF978:1:1117:5497:15029_1:N:0:46
GTTTGTACGTTCTCACCATGTCTGTCTGGGTTTCCTCCGGGTGCTCCGGTTTCCTCCCACGTTCCAAAGACGTACGGGTT
AGGAAGTTGTGGGCGTGCTATGTTGGCTATGGAAGGGTGGCGACACTTGCGGGCTGCCCCCAGAACACTCTACGCAAAAG
ATGCGTTTCACTCTGTGCTTCGATGTGCATGTGACTAATAAAGCTATCCCATCTTAACTTACATGCATTTACGGTGAGGG
GGGAAAGTTTAAAGGAGATCTGCGGGGCAGGTTTTTTACACAGAGAGTGGTGGGGGCTTG
>M00285:128:000000000-BF978:1:1117:15530:15029_1:N:0:46
AAGACCTGGTGACCCAATGGTCACTACTGACAACTTGGGAAGAACCTGTTTATTCCAACTCTCTTTGTCCCATCTGTTAA
ACAATCCCCAGTATCCAATATTTTATCCCCAGGTACATGTGGGACTTTATTGAAAGCTTCCCGAAAATCTAACT
>M00285:128:000000000-BF978:1:1117:24486:15030_1:N:0:46
NNNNNNNNNNNNNNNNNNNNNNNNNNNNNNNNNNN
>M00285:128:000000000-BF978:1:1117:28809:15030_1:N:0:46
CCCACCAACCTCAATTAAACTTCCAGTAAAACCCATTTTTGTTATTACACATCAAATTAAAAATCAACAGTCTAGTTTTC
CTCATTGTTGAAAACTTTTGCAACAGATGGAGGTGATTATTGGTGATAGCTTGAATCACACTAATGCAGTACCATTCCCT
GCTGGTAGACTTAGGTGAGGCATTTAATGAACAAAATCCTTCCATCAAGGATTAGCCATGACATTATTTACAGTGCTAAG
GTACAAGTGAAACATTCTGGTTAGTGGATATGT
>M00285:128:000000000-BF978:1:1117:9370:15031_1:N:0:46
TGCCTTTGATTTAAACTTGCCTTCTTCTGTGTGCAGTTCAGTACCCAGTTTTGTTTTGCAGCCAGGGTTTTTAGTGCAGA
GACGTTATTGTAGTTGAGGTAAACCTTCAACAAAAAAAAAAGGAAGACAATCTTTTAAAATGACAAATGATTAAAGGAAA
CACCCC
>M00285:128:000000000-BF978:1:1117:10554:15032_1:N:0:46
CAGGAGTCCCAATGTTCAGTGCCCCTGAAGCAACGTAGTCCAATTTCTCGCACAATGCCTCAAAAGCAGCATTGAACAGG
AAGTGATAACATCCCTTGCATTAGTTTCACCCAGGAAAAAGTTGAATTTTAATTGCATGATGCTTAAAAATCAGCTTTCT
GCAACTGAATTTTGTGACAAATGCCTGCAATAAGTGATAAGCTAGCTAGCCCTTAAAGGTTAATTTAAATAATTGAACTG
TGAAGTATGGCAACATGTCAGAAAATTCAGGAAGTCAAGAATGCATCCTAGTACACCCAT
>M00285:128:000000000-BF978:1:1117:20533:15032_1:N:0:46
TGATTCCTCTCTAATCTCTCTCTATATCTATGTTTTGTCTTCGGTGGACGGTGCTCGTTAAGAAGCCTTTATTCGTGTCA
TCTGAACTGAACTTTAAGAACTAATTCCTGGACTTGGAGTTTAGGAATTCGACACGCACACACGACGAGTAATTTTGGGG
TTATAGTTTAAGATTCTAATATTTTATTGTGTACTAATATACTAACTTTTTATTCTTATTTTACGTATTATCGGATGTAG
TTATTAATAAAGTAGTTTTAACACTGAAGTATGAATTGGTGTACTTCTGTTGTTCCTGGT
>M00285:128:000000000-BF978:1:1117:26336:15032_1:N:0:46
AGGTTGTTCTGTTTTCTCTGCAGACATGCAATTTGGATGAACTCTGGGAAAGTATTGTTTTGCGATATTGTGATACCATA
ACCCCTGAAATGCAAGCA
>M00285:128:000000000-BF978:1:1117:27052:15033_1:N:0:46
TTGGGTGGGAGTTTAAAATCAACTATTTGGGTGGGAGTTTAATCCCTCTTTTGCAAAAATACTTCATCACTGATTGGCAA
ATGTGGTCTATAATAACAAATTCAGATTCACAGCCTCATAAATTCACAAGTCTTGTCTCTCACATGTGCAACTGA
>M00285:128:000000000-BF978:1:1117:20602:15033_1:N:0:46
CCATTTACCTTATACTCCGTCCTGGAGTTTGTCCTCCCAAAGTGCACCACCTCACACTTCTCCGGATTAAACTCCATCTG
CCACCTGTCAGCCCAGTTCTGCATCCTATCAATATCCCCCTGTAAGCTCCTACAGCCCTCCACACTATCTACCACACCAC
CGATCTTGGTGTCATCTGCAAACTTACCAACCCATCCCTCCACTCCTTCATCCAAATCATCTATGAATATAACAAAGAGT
AGAGGCCCCAGAACCGATCCCTGCGGGACTCCACTAGTCACAGCCCTCCAATCCGAGGGC
>M00285:128:000000000-BF978:1:1117:20153:15035_1:N:0:46
TCCATTAAACATTATGCAACTGCCTGTGTCTGTTTGCATAACAGCTTCTGTTCCCCTTAATCCAAGCACAGATCTAGTTT
GGACAGTGCTCAGGTGGGTGTATTCCATAACAAGAATGGAGACCACACACGCACACACACACTGTGTTTTTTTGCTTGAT
TGATGTTATTTTCTTAAAATGAAAGTGGGAATGAATGACAGGCTAAAACTTTTTAAGTACAACAATTTGTTTCTTT
>M00285:128:000000000-BF978:1:1117:29004:15035_1:N:0:46
GATTTTGGAGTCCAAGTCCATAGGACGCTTAAGGCGGCTGCGCAGGTGGACTCTGTGGTTAAGAAGGCATATGGTGTATC
TTCCTTCATCAGTCATGGGATTGAACTTAGGAGCTGCGAGGTATTGCTTCAGTTATCTTA
>M00285:128:000000000-BF978:1:1117:17451:15035_1:N:0:46
AACTTTCATGAATGGTACTGAGGGCATCGTCGGTCAACTCGAAGATGCACTGCAACTGAGAGATCCCACTTTCTCATATC
TAGCCAGTATGAGATCTGAGGCAGCAAATCATG
>M00285:128:000000000-BF978:1:1117:4055:15035_1:N:0:46
GATTCTTGATCATAGATGTTGCTTTCTTGAGGCAGCATCTCCTCTAGGTGCTTTCATTGGAACAGTGAAACAGTGGTGTG
CTGTGCCCATGATGGACCAGGCTGTGTCCACTACTCTCTGCAGCCTCTTGCCTTCCTGTGTATTGGAACTGCTGTACCAG
TCCATGAAAGTAACCAGTCAGGATACTTCTAACGGTAGAAATGTGTAAGAAATTGTTGGACTATTTGGTGACATGCCAAA
TCTCCTGAAGCTTCTTAGAAAGTAAAGGCACTTATGCATCTTCTTTGTGATTACATCAAT
>M00285:128:000000000-BF978:1:1117:19819:15036_1:N:0:46
NNNNNNNNNNNNNNNNNNNNNNNNNNNNNNNNNNN
>M00285:128:000000000-BF978:1:1117:17917:15037_1:N:0:46
GAGGACTGCAGTGATTCAAGCAGCTGACTCACCCCTGCCATCACCTTGAGGGTAATTAGGGATGGGCAGTAAATGCCAGC
ATTGCCTGTAACAGTGGTACCCTTTGAAAAGCAATGCATCAGACAATTAACAGTTGCTAATTTTGTGCTCCTTGCAGTGT
CACATTTTTCAGTTTGGTTGTAACATTACATTGTTAAATTAGGGCATTTTCAGCAAATGCTGTACTTGTACTATATATGT
TCTC
>M00285:128:000000000-BF978:1:1117:12585:15037_1:N:0:46
TGTCTTGCATAGTGGGAAGTGCCTGGAACGTGCTGCCAGGGGTGGTGGTGGAAGCAGACATGATAGTGGTGTTTAAGACT
CATTTAGATAGACCCATGAAATGAAGAGAATAGAGGGATATGGATCATGTGCAGGGAGGTGGGATTACTTTCATTTGGCA
TTGTGGTCAGCACAGACATTGTGGGCTGAAGGACCTGCTCCTATGCTATATTGTTCTATGTACTGTGTGTCCTGGCAGGT
AGTTCATACAGTGAAGAATAAGTAAGTCAGCTATTTTTGATAGAGT
>M00285:128:000000000-BF978:1:1117:16408:15039_1:N:0:46
TAGCTTTGAAAAATAGTACCCAGGGACACAATGAAGGGAATGATCTTTTACAGTCTTCTGTGATACGAGATGGTTAGATA
GACTGAGTTGCTTGGGCTGGCAAACTGGTAAACAAACATATTGGTTTCTTCAACAGCACACTAAGGTGTTATCTATCAAA
ATAAACCTGCAATCATTATGAATAAAGGCAATCACAAAAGAAATAAATGCAATCTTCTAGAACTGTAATCTAATGTACTG
TGAAAAT
>M00285:128:000000000-BF978:1:1117:22737:15040_1:N:0:46
CTAACCTACACATCAGGGGTGATTTACAGCAGCCAATTAACCCAACAATGGGATGCATGAGGAGAGCAGAGCACCGAGAG
GAAACCCACAAGTTCACAGGGAGAACATGCAGACTCCACACAGACAGCACCCAAGGTCAGGATTGAACCCATGTCTCTG
>M00285:128:000000000-BF978:1:1117:7954:15041_1:N:0:46
NNNNNNNNNNNNNNNNNNNNNNNNNNNNNNNNNNN
>M00285:128:000000000-BF978:1:1117:13668:15044_1:N:0:46
CAGAAAGTACGAGTTGGACCAAAGGGCTTGTTTCCGTGCTGTATAACTCTACGAAACAAGGAGCAATGGATCTTTAAAGG
GAGCACAGAGTTCCAGGATAAGTTTAAAGGTAGCCTGGCATCATTCCTTTGAT
>M00285:128:000000000-BF978:1:1117:29203:15044_1:N:0:46
GTGATACTTGTTTTCATTCTCTTGCCTGTGATCACTCCGTGGGGCAATGGCCCACACAGCAGCTGCCTCCATCGTGATCC
AACAGCCAACTGCCCCTGATGAGGTCATCATGGAGTTCCAGAAACTCTGTGCTATCCTCAGTAGGATTTGTGTTGTTCTT
AACAGCCCAGTAGGTGGGGAGGGGGGAGCGCGAGTGTGGACACTGTGGCAAGGCGAGGGTTAAAATAGTGTGCAGACACA
GATGGTTT
>M00285:128:000000000-BF978:1:1117:14489:15045_1:N:0:46
TACATGTTGCATCATGTAAATGTTATGAATATTATAAGTGCAGTTCTGTGGATCTTAAGGCCTGCTTGAAGCTGGGAGTA
ATTATTCCTTTATGGGTATGAATTAAAAAGGACTGATTATTGTTTTAATGGGAGCATTCATAACATATTGGCAGTTTTAT
TCCCTTTCATTTAGATTTTTTAACTTTTTCTACA
>M00285:128:000000000-BF978:1:1117:4902:15046_1:N:0:46
ATACTCAAGAACATTACCCCTGTCAGCATGTACCTTCACATCATCAAGGCCCCTCAGTGAATACAGAGGAGAAGTATTCA
TTTAGTACCTCCCCTACCTCTGCAGCCTCCAGACACATCCTCCCACCTTTGTCCTTAATAGGACCTACCTTTACCCTAGT
CATCCTTCTGCCCTTCACATAAGAGAAAAAAGCCTTGGGATTTTCCTTAACCCTATGAGCCAACA
>M00285:128:000000000-BF978:1:1117:15229:15047_1:N:0:46
GTGGAGGGAAGAATGGATTCCGTGACGTGCTCAGCTGTGTTACCGGATTCCTGTCGTGTCGGAGAAAGAAGCGGGAAGCT
GACGGCAAAAAGGGGACAAAACCCCACGGGAGGGAAGTGTCACATAACATTGGAAAACTCGATGTTCGCCCCACTGTGTT
GCAGACGACCCAGTCGGGGAGCGACTGTGGGGAGATATACGGGGTGAAAACCTCAGGTCTGGAACAAATCTGTCTTATCT
GCCATGGTGGAGAGGATCTGCAGCTTTAAAGCTCTGGGCGTTAACATCTTCGTCCCCCTG
>M00285:128:000000000-BF978:1:1117:9784:15047_1:N:0:46
GATCTACACTCTTTCCCTACACGACGCTCTTCCGATCTGATCTACACTCTTTCCCTACACGACGCGCTTCCGAACTGAAC
TACACTCTTTCCCTACACGGCGCGCTTCCCATCAGGAACGCACCATTGCCCCGCACCACAAGATTCCACAACAGAATATA
TGATGTTCGCTGCGCTCGTCGTAGAGCAAGTCACGACACTCAACGCCGCGAGAGCAGGACGAAAGTGCCAGAGTAAGGTG
ACAAAGCCCTGTGCGCAGCAGAGACGTGCACGGCAGTCTGGCACTCCCCAACCATCGGG
>M00285:128:000000000-BF978:1:1117:22655:15048_1:N:0:46
GGAGGCTGGTTTCCGTGATGTGCTGAGCTGTGTCCACAACTCTTTGCAGTTTCTTGCAGTCCCGGGCAGAGCAGTTGCCG
TACCAAGCTGTGATGCATCTGGATAGGATGCTTTCTATGGTGC
>M00285:128:000000000-BF978:1:1117:10035:15049_1:N:0:46
TAGGCCGTGCATTCTGTATCACAACAGTTTTTTCTTCATTTGGGGTGAGTTCAGACCTTGAGTTCCCACATTAATGCACA
ATAATTCATTGTAAACATTGGTAGTTGTTCTGAATTACCAGAGCTGTGAGTGATGACCAGACTATCACGGCTTGATTTAA
ACTTCAGATGGTTTCCAGACAGATGACACAAACACAGACCA
>M00285:128:000000000-BF978:1:1117:24110:15049_1:N:0:46
ATGACATTCTGGCAGAGTGGTGGGAAGACCAGGCTGTCCCAAGAGTGCCCAACAGTGGCCATTCCTTGGGCAACACTGTC
CAGGTTTCTAGGCATTGCATGAATGATGCCATCAAAC
>M00285:128:000000000-BF978:1:1117:10330:15049_1:N:0:46
TGTAATGGCCACAATGTCATAGGTCCTAGTACTTCCCCATGCTATCAGCCCATCTCAACTGACAGCAATTTTGCCCTTTC
AAATGCCTATACACCTTCACAGTCTTTCTACATTCTGCATCTACTTGTACACTAAATGCACCTACCTCTGACCTATCACT
CTGGTTCCCATCCCTCTGCCAAACTAGTTTAAACCCTCCCCAACAGTTCTAGCAAGAATATTGGTTTCCCTCCAGTTCTT
CCAATAATACACTCCATATTCCGTTTCTTGTTGCTTCTTTATCTAATGCCATTTAGTTTT
>M00285:128:000000000-BF978:1:1117:15623:15051_1:N:0:46
GAAAGATGAAATTTTAAATTTAAGAGAGACCATGATGGATTGTGATAATGTAATTGAGCAATGAAAAAGGTGCTTAAAAG
GGCCCTGGAGCTGTGCCCGGCGGAAGTCAGAGAGCAGTCAGAGGGTAATGAGATTTTGTTTACAAATAAAGGTTTAACTT
CTTGAATAATCATCGACGTGTCCTGGTTAATCTCAAATCTCGGTAAACCACAACTCTCTGGGGCTGCGAGCAGCGTTGGA
AGGAGACCGATAAGAAAAGAAC
>M00285:128:000000000-BF978:1:1117:3138:15052_1:N:0:46
CAGAATTAGAATTTTCTGTACTGTCAAAGTCAAGGAACTAAATTGGCAACTGTGCCATTTACTTGGTCTCTCCAACATTT
GCACCCAATCCTGCTCAAGAGCTCCGTCTGGTCAATTAGCCTCCTGATATGTGCCATTCTTGGATGGGCATCCAAAAGAA
GTATTTCATTGTCAGAAAAGACCACAGGTTGTTTCTGAATTTTTTTAAAACTTAGCAACCCTCCATTGCTTCAAAGACAA
AGACTGCATCTAGCTAACAGAAATATGCACATAAAGGTGATTTCAAAACCATTAGGTTTG
>M00285:128:000000000-BF978:1:1117:21522:15053_1:N:0:46
GATCTACACTCTTTCCCTACACGACGCTCTTCCGATCGGGATAACTCGTATTCCGTACACGACGCTAATCTAATCGCTGA
AGTAATTGATACTTCCACTTCAAGAGGAAGGACACTTAGATTTTTATATGATGGCTCATACGATGAATTTAGAAAAGCTT
TATTTGATTTAGGACAAACTCCACTTCCA
>M00285:128:000000000-BF978:1:1117:12612:15054_1:N:0:46
AGATGAAGGGAACACTCAGCAGGTCAGGCAGCCTCTGGGGAAAGAGAAACCACACTAATGTTTCAGGCCTGAGACCCTTT
ATCAGAAATGTGAAAGAGAGGAAAGATTTAGTTTTCTTTTTCAATCTTTTTTATTGATAACAAATCAATACATGTTAAGA
TATATAACAATGTTTACACATATATTATAGAAAT
>M00285:128:000000000-BF978:1:1117:8481:15056_1:N:0:46
ACAAATCATAATCACCAATGCAGAATGCACTTCATTTTCATAGGTAGCCCATGGTTATACCAACTCTGTTTATCAAACAA
TTTTGATCTGTTATACAGGTCTGTGCAATGCAAACAAAAGCAAACAAAATGGTTTTTTTTACCTTTAATGACATGAAGGC
AATTTCTTCAGAGCTGCCCTGTTCTGCTGTTGTAACCTCAGTAGAAGAGGG
>M00285:128:000000000-BF978:1:1117:17792:15056_1:N:0:46
TGGGAAAGAGCAGTACCAGAACAGTCACCAAGAAATCCATTGGGGAATTCAGGAGCAACTTCATTACCCAGCAAGTCATG
TGGATGTGGAGCTCATTACCTGAGCAAATATTTAGGAACAAAGAAAATAAAAAATAGCATGAGTAGGCCCAGCAGCTGAA
TGGAGGGTTATACTGATCAGCATTGAAGAGGAAAGACAGTAAGA
>M00285:128:000000000-BF978:1:1117:20623:15057_1:N:0:46
TTTCTAAACTATTAAAAATAATTAACATCTGCACTACGAAAATGCCACACAATGACCATCTCTGTCAAGGGAGAATCTAG
CCGCCTACCCTTGATATTCAACATCATCAGCAGTGAATAGCCTATAGCTAGCATTGTGAGGAGGTGTTAGAAGACAAATC
TTGGTTGCAGTGCTTTGCCAGCTGTGAAACCTCTGTGCCATTTTAATAGTTTTTAATCTCTCTGACATTCAATGATATTT
AAGAGCTATCCAAAGTAAAATAATTTAAAATAACAGCTTTTTTTTAGAAAAAGAAGTTG
>M00285:128:000000000-BF978:1:1117:23738:15057_1:N:0:46
CAGGAAGCTAAAACGAGACAAGATGTTGATAGGCAGAGATAGGGTTGGGCTTCAGACTTCACTTCATGTTCTCCCCAATA
ATTCTACATTGTGCCACACTCAATGGTAATGTTTCCACTTGCGTATTTTTCCATCAAGGTAATGAGTGCCTCACAGTTCT
GTAAGTCTGCCTTCCGTGTACTTTGCCCATTTTTTCCTTTCACTTGATCCTCCCACAGAGCCCAAACAGTCTCTGCTAAA
CTTTTTTTTCTGCTCCTGTACACAAGATTACCCTCTACAAACACTCCAATGAATATTGT
>M00285:128:000000000-BF978:1:1117:15684:15057_1:N:0:46
ATTTAATCTCTGGTTTACCTGGATTGTCTCTGTAACTCCTTTGAAAGGTTTTAGTTTGTCCCCATCTGTATTTATGGGTT
AAAGCATAATCATCTGCCAACCTAGCAGTTTCTTGTAAAGTGTCCACATTCTTTTCATTTAGGTATGCAGCTATTTCAGC
TGG
>M00285:128:000000000-BF978:1:1117:28232:15057_1:N:0:46
TTTATCGTAGGAACTGCCAAATTCTATGAGGAGGCTTACAAACACAACATTTTTTTCAGTATTATTCAGTATTTTATTTA
GGAGCCGGGAGATATTGCTTCAGTTATATAGGTCCCTGGTCAGACCCCACTTGGAGTATTGTGCCCAGTTCTGGTCGCCT
CACTACAGGAAGGATGTGGAAGCCATTGAGAGGGTGCAGAGGAGGTTTATGAGGATGCTGCCTGGAATGCAGAGCATGCC
TTATGAGAGTAGATTGCGGGAACTCAGCCTTTTCTCCTTGGAGAGAAGGAGGATGGGGGG
>M00285:128:000000000-BF978:1:1117:10616:15058_1:N:0:46
GAATTCTTATTTTCCCGTTCCTCATTGTTTTGATCTCAGCTTTAACTTGTATCTCCATTTTCTATTTGCAATTAATTTTT
ATCTTTGTGCATTTTTCTTGATTACATTGTTTTTAAATACTCTACATATCAGTTATATTTCAACGAGCTGAAGTTCATCA
GTGCTGTG
>M00285:128:000000000-BF978:1:1117:3801:15061_1:N:0:46
TCTGCAACCCTCTGCAGCCTCTTACAATTCTATGCATTGGAGGCTGTGATGCAACCAGTCAGGATGCTCTCCAATGTACA
TCTATAGAAATTTGGTGACATACCAAATCTCCTCAAACTCCTCTGTTGTGCTTTCTTTGTGATTGCATCAATGCGTTGGG
CCCAG
>M00285:128:000000000-BF978:1:1117:23380:15062_1:N:0:46
TTTGAACACTCAGACAAGTCCTGTCAGTTACAATGTGCCCCCATTGTAAATATTTAATTCAATGGAACCATCTGTCAGAC
TCAAAATATTAAAGTAAACAATGGCATTGTAGTTATTGAAACTGTATTGAGTAACCTGCTGTTATCTTTGTTCTTCAAGG
GTATAAAAACTTGATGTACTTTGAGTTCAGGGTGATTCTACTGAGAAGGTCTCTAAAAGAATGGCT
>M00285:128:000000000-BF978:1:1117:8195:15062_1:N:0:46
GACAGAATTAGACTCATCCAGTTAGTGTCAGGTAGAATTTTCCATTGAAGGGGCAGCCCAGCAGCCTGCCCCTGGAAGAG
CAGAGCAAACCGGACAAACCTGAGGTGGGTTTTCAGAAAAAGACTCATCCAGTTAGGATCCAGGTAGCATTTCCCAGAAC
GAGGGGCCCAGCAGCCCACCCTTGGAAGAATAACCTGTTAGACTTTATTCCCCTGAAGAAGCTCAAGTGAGAGAGAAACG
TTGGGAAGAGTGCTTTCCACAGGCAAGCGGAGAACGCGAACGGATCGAACCCCAGGAC
>M00285:128:000000000-BF978:1:1117:11172:15064_1:N:0:46
CCACGGGCACCTACAGTGGTATATTTACAGTACTTACAGTATTTGTATAGCTGCATCCTCAGGTAGTATTTCCACTGCTC
TGATTAATTATAATGGGCTCGTATTATAAACAATACAATGATGTCATATAGGTTGCCTCATGGAGCAAACATTCCAGTTC
AGTCCTTCATAGCAAGTAATTTCCACAATAAACCAGGATTGTTCATGGAACAGTTCCCTTTGTCTCTAGGTCTTGGGATA
GTTGAGATGTGAATTGACGC
>M00285:128:000000000-BF978:1:1117:14341:15065_1:N:0:46
CCTCTATTTTTTCTACCAAAGTGGAATACCTCACATTTTCCCACATTATATTCCACTGGCCTCGTCCTTACCCATTCACT
TCACCTGTCAATAGCTCCCTGAAGCTTCACTGCATTCTCCTCACAGCCCAAATGCCACCCAGTTTCATATCATTAGTAAA
TTTGGATATAATACTTTATCACTTCATCCAAGTCACTGATATAGATTGTGAACAGCTCGGACACACCACCAGTTCCTCCA
GTACACCATTAATCCCAGTCTCCCAACCCAAAAATAACTTGTTTACTTTACACCCTGTTT
>M00285:128:000000000-BF978:1:1117:18875:15066_1:N:0:46
GAGTCGTATAGAAGGTTTCAAAAGCAGAACCTTGCAGGTAGTAACCTCAGGAGTATTCCTTGTGCTATGTGCTAGTGAGG
GTAGAACAAGGAGCATACGGTAGATAGACATGTGCTAAAAGGCTGGAACTTGAGATAAAATAAGATAAGATATCTTTATT
AGTCACATGTACATTGAAACACACAGTGAAATGCATCTTTTGTGTAGAATATGCTTGAGGCAGCCCGCAATTGTCGCTAT
GCTTCCGTCGCCAACATAGCATGCCCACAACTTCCAACCTGTACATCTTTGGAATGTGGG
>M00285:128:000000000-BF978:1:1117:5421:15068_1:N:0:46
TGCCTCACAGCTTCAGTGACCCACATTGAATCCTGACTTCTGGAGCTGCCTGTGTGGAGTTTGAACATTCTCCCTGTGAC
CAGGTGGATTCCCATCCAAGTGCTCCGGTTTCCTTCCCTGTCCCAGTGATCCATCAGGAGCTTAATTGGCTGTTGTAAAT
TGCCCTGACTGTGTAGGTGAGTGGTAGAGTCTGGGGGGAGTTGATAGGAATGAG
>M00285:128:000000000-BF978:1:1117:12454:15070_1:N:0:46
GAGTTTCCTAACTGCTCCAACAGGGCATCAATCATACCAGTCAGTGCCCAAGAAGAGCAGTGTGAGCTGCCTCAACAATT
ATTGCCTGGTAGCACTCACATCTACTATAATGAAATGCTGGTCATGCCTAGAATTAACTCCTGCCTCAGCAAGGACCTGG
ACCCACTGCAATTTTCCTACCACCAAAAGAAGTCTAAGCAATCTCATTGGCTCTCTGCTCAGCTTTGGAGCACCAAGATA
ACAGCAAAACATACGTCAGGCTGCTGTTTATCAATTACAGCTCGGCGTTCAACATCATC
>M00285:128:000000000-BF978:1:1117:15474:15070_1:N:0:46
ACCCCCTGGGCCACCTCCTGCCCTATCTATGGAAGAATATACTGTTCTTATTATTGGCCTCATCAACCACCTCAGAACCA
TTAACACCAGGACACAAGTCATCCTCAATCTCAAATGATTACCAGAAAAACAAACTGTTGCACCTTTAATCCTTTAGTGA
GAATGCAAACATAATGCAGAGTAACATGATGACAACAGCTGAAGAAATTCAGAATTCTTTCCCAATCTCTCTGATTAAAG
CATCCATCCCTGTTTCCAAAAGATTCATTGGTACAACGCATATCTGATTCACCAGAATAT
>M00285:128:000000000-BF978:1:1117:15568:15070_1:N:0:46
GATCCCACCACAAAATGAATCTCAACAGTTTGCAACCTGATGGCAGCAGGTGTCAGATTGACTGCTTACCTTCACCTTGT
TTCTTTGAACATAGAACATAGAACACTACAACACAGTACAGGCCCTTTGGCCCAAGGTGTGCCGACATTTTATCCTGCTC
CAAGATCTATCTAACCCTTCCCTCCCACATAGCCTCCTATTTTTCCATCAGTCATATGCCTATCTAAGAGTGTCTTAAAT
ATCCCTAATGTATCTGCCCCCACAACCTCTGCAGGCAGTGCATTCCATCACTGTCTGTGT
>M00285:128:000000000-BF978:1:1117:28881:15072_1:N:0:46
AGATCTTAGAGCATGATAAAATGTCGGCACAATGTTGTGGGCCAAACGGCCTGTACTGTGCTGCAATGTTCTTTGTGTAC
AATAGAACAATACAGCACAGGCCCTTCGGCCCATCAAGCTGTTCCAACCTACAAACATCTCCCAAACTAACTCTTTCCAC
CCTCATATCCTACTATTCCACATTCTTCCATATGCTTATCTAACAATCTCTTAAACCTGTCCAACGTATCTGCCTCCTCT
ACCACCCCAGGCAGTGCATTCCATGCACCAACCACTCTCTGGGTGAAAAACTTCCCTCTG
>M00285:128:000000000-BF978:1:1117:2907:15072_1:N:0:46
TCAGCATACCAATGTCAGCAAAGTGTCCCTTTGATTCCAAGAAATGCAATAAACAGGTGTGACATGCTTCTAAGTGACAT
AGTTCCACAATGGTTGAAATTTAGAGCTTTGAGTTCCAATTTATGGAGGAATGGGCAGAAAAGAGCATTGTGTAGACAAC
GATGTCTGGTGCCAGGGGAAGATCAAAGGTCCTAATATTGATCATGCATTGAAGTTCCCCTTCTACATTAATTCTTGGTG
GAATTTCTCCCAAAAATGTTCACTAGTATGATCTAAATTGGGTAAAAGCCAATTTCAGC
>M00285:128:000000000-BF978:1:1117:11517:15072_1:N:0:46
AACTAATACCATTTTTCTGACCAGATTTCATGATGATTCTGGCTTTTGTTGAACTGAAAGAGCACATTCTAGATGGATCT
CTGGATTAGTGTTCATTTCAGATCAAAAATAAAAATCCCAGTTTCACAACTTTATCTTCATTTTCCAGACTTGGAAAAGG
CACATGAAGCTGGAATGAATTCTAAGAAATATGAACTGATAGTTCAGGATCTAATTTCTGTAAACGTCTCTTTATCCGCT
TTGCTTCTCTTTCTCGTA
>M00285:128:000000000-BF978:1:1117:11294:15073_1:N:0:46
TGGAATGGAAAGAGAGTACATAAAAAAAGTCTTAAAGACTTAAATATAAACAGCTCTTGGTTTCTCAGATGACTCAGATT
CATTTAGTGTTGTTCTGGAGATGAAATACTATCTAGCTAGGAGCAGGACTGAGTAAGTAGGTAAGCCTGGATATGCAAGT
ATTTTGTCATGCTTTACCAAGCATTTTGTCATGTGACTTAATATCCCCATGAGCTTTGTGTCAAATATTGTTTCATAACA
TTTCAGTGAAATTCCTTGGGTGATTTTACATGAAGGGTACAACTTAAGTGCAAGTATCC
>M00285:128:000000000-BF978:1:1117:3578:15073_1:N:0:46
ACTACTAATGTTTTCATATGCGCAGGGTAGGAGAATTTATTACATTATGGGTATTTCCTCCCACTTAAAAAAAGATGAGC
TACTGTAGCACTGGAGGAATTCAATGGGTCAAGCAGCATCTATGGGGGAAAAGGAATTGTCAATGTTTTGGGTTGATACC
C
>M00285:128:000000000-BF978:1:1117:18702:15073_1:N:0:46
AAATAAGCAATAATGTATAAAATGGGGATAAAGGCTAGTGATACCAAAGGAATTACAAAGAGGAATTTGAAAGAGCTCAG
TACTGATCACACAGGCATAATGAATAGAAGAAGACAGTGGCTGGAAGATTTACCTATTGTCCTGGCATAGACAAACATGT
AGAAAAT
>M00285:128:000000000-BF978:1:1117:17366:15074_1:N:0:46
CTAAACTATATTGATCCGTGAGCAGAAAATACCAGGTGACGTCCTTGAAACAGCTCAGCACGGTCACTGTCCCCAGAACC
ACAGCCGCCGTTCTCTCGGTACAATATTTCACTTTCAACTTCGGACAACAAATGGCCACAAACCGATCAAAGGTGAAGGC
GATGGTGAACCAGACAGAACAGTCCGTGGATACATTCAGCAGGAAGGCGTGGGTCTGACACCCGGGGATGTCAAACA
>M00285:128:000000000-BF978:1:1117:23515:15074_1:N:0:46
GTTCTTCTGTATTAAGCCCTTGACTCATGACTGAGTCAATTGCTTCCTGCAAGTTGAGTTGCAAGGGCTGAGCATATTAT
GGCATCATTCAAAATAACATGCATCAATGCACTTGACCCAATTTAAAGTTCACTCGTCTGGTCAGAGTTAAGCAGGTGGT
CACTTGGGGTGCTGTAG
>M00285:128:000000000-BF978:1:1117:29474:15076_1:N:0:46
GCTCTGCGCTAAGTCCAGACCAGCAAATGGTTAACCAGACAGGCACCGGCCCGTCAGTCGAACCGGCTGCCTCGGCTCTA
AGTCCATACCGGCAAATGGTTAACCAGACAGGCACCGGCCCGTCAGTGGAGCCGGCTGGCTCCGCTCTAAGTCCAGACCA
GCCAATGGTTAACCAGACAGTCCCCGGCCCGTCAGTGGAGCCGGCTGGCACCGCTCTAAGTCCACACCGGGAACCGGTTA
AACAGACCTACACTAGCCACTCAGGCGAGCCGGCTGGCTCCACACTAAGACACTAATGAC
>M00285:128:000000000-BF978:1:1117:11995:15080_1:N:0:46
GCAGGAGATAGAAAAGGCATGTAAAAAGGACAATGTTACGATGGTCATGGGGGATTTCAAAATGCAGGTAGATTGGAAAA
ATCAGATTGGCACTGGATTCCAAGATTAGGAGTTTGTAGAATGCCTACGAGATGGCTTTTTAGAGCTGCTTGTGGTCGAG
CCCACTAGGGGAAAAGCAATTCGGGATTTGGCGTTGTGCAATGATCCAGATTTGATTCGGGAGCTTAA
>M00285:128:000000000-BF978:1:1117:7935:15080_1:N:0:46
CCAGTAGCAAACTTCTGGATTGGAAGCAAATGTGTGGTTTCAACTTTATTAAGATCTGGAGAATATATAAATGCTTACAG
CAGAGTAATGATTACAACTTAGATTATTAATTGTAATATTGCTATCTTTAAACTCTAAATTTAGAATATTTCAAAGAATT
GGGTGAGCATTTATTCAGGCAGATGGTTAAAGAGGCAGCCTATTAGCCAATAGTTATTTTGTATTGCTGTCCAATGAAGA
TCTCTCCCCTAGAGGAGTGCAGCCCATTCTGCATGGAATTTTCATTATTTCTCATGTAA
>M00285:128:000000000-BF978:1:1117:2689:15081_1:N:0:46
CACATGTCACGAGCAAAATGAAACACCTTTCTCTTGCCTGGATGAGTAGAACTTCAAACATACTCCAAGATGATCGATTG
TATTGAATACAAAGCAGCTCTTTGATTGGCAACCCATTAAAAACAGTAAACATTCACTCCCTTC
>M00285:128:000000000-BF978:1:1117:16745:15083_1:N:0:46
CACACTCTCTCTCACACTCTCTCTCACACTCTCTCTCACACTCTCTCTCACACTCTCTCTCACACTCTCTCTCACACTCT
CTCTCACACTCTCTCTCACACTCTCTCTCACACACTCTCTCACACTCTCTCTCACACTCTCTCTCACACTCTCTCTCACA
CACTCTCTCACACTCTCTCTCCCACACCCTCCCTCACACCCTCTCACACACACTCTCTCCCACAACCCCACCCACCCTCA
CTCACTCCCTCCCTCCAACTCTCCCCCACACACCCACACTCTCCCCCACAACTCCCACCC
>M00285:128:000000000-BF978:1:1117:15511:15083_1:N:0:46
GTCGTCACTTGGACTGTACTCGTTGGAGTACAGAAGAATGAAAGGGGACCTAATAGAAATGTACAAGATGTTGAAAGGAA
TGGACAAAGTGAATGTGGTCAAGCTGTTTCCCTTGGTGGGTGAGTCCAGGACTAGATGGCACAACCTTAG
>M00285:128:000000000-BF978:1:1117:25627:15083_1:N:0:46
TTTGGATCTGTTCCAATTTTAGAATATTGTTTAACATTCCTTTCTTCCTAGTAGTCAAAATAGCTAGTTGCTTTACATTT
TAATATTGTTGGACTACTGCCACCAAGAGATATGGGGTTGTTTCCATTAGAGGGTAGCTTACTGGCTGTCTATTGGTCAG
TTTTTGGGCTGTTGGGGGAGGGGGGTGGAGTGTCTTTTTCATTTTTTTTCCTCTGGGCTAAACTACAATTTTTTCCAAAC
AGTCGTCATATCCGTTTCCTAGTTGAATGTTTTCCTTCCTGCTGTCGAGAC
>M00285:128:000000000-BF978:1:1117:14288:15084_1:N:0:46
GAAGTCAGAAAATGGTAGTGTAGGGTTGCTTTACAGATTAGAGGCCTGTGATCTGGGTTCCACATTGTTTGCCATATATA
TCAGAATCAGTTTTATGGTTGTGACAATATACATACATAGTATGCATAGGAGCGAGATACCGTCCTCCTCAGGTGCTCGT
CCCATAAAAAAAAATA
>M00285:128:000000000-BF978:1:1117:13355:15084_1:N:0:46
CACTGCCATATTCTCTTCATTCCTCACTTCTAAACAACGTCCTGCACCTTGTTGAAAGAGCATCATAGTTTTTGTTCACT
GCAGTACAGACAACAAGGCTTTACTGAAGTGAACAAAACGAAAGAGTTGGTCTTGACTTCAGGAAAGGGGGTGGTATACA
TGCACCTGTCTACATCAATGGTGCTGAGGTCGAGAGGGCGGAGAGCTTCAAGTTCCTGGGTGTGAACATCACCAGATCGG
AAAGCACACGTCTGAACTCCAGTCACTCCGCGAAACCTCGTATGCCGTCTTCTGCTTGA
>M00285:128:000000000-BF978:1:1117:10320:15084_1:N:0:46
ATATGTAAAGTAGTTTTAACACTGAAGTATGACTTGGTGTGCTTCTTTTGTTGCTGGTTTTGTAACATCTGTTTTATAGA
CAAAGTCCACTTATGGACATGTATAAGAACAGAGCTCATTCATTACCTGTACAATTTGGGACGGCTTGTACAATTATTTC
AGTGACTTCCTTCAAACATGAAAGTAAACTGATCTAGTGGTATTGCTGCCAGACCACTGGACATAGTAATTTTCATGATC
TTGTATGTACAGAGTCAAGCAGCCACCTGTGAGATAATAGGCACAAGCAAGTGAAGATGC
>M00285:128:000000000-BF978:1:1117:26857:15088_1:N:0:46
TGATTCCTCATTCTGCACACCTGATCCGGGACTCAGTATGTACACACTCCATTAGCTGGGCACCATTAACATGTAAGCAG
GACAATGTGCTGTTGCTCCTGGCAAGCCCTCCTGCACCCTTCATTGAACTAGTGTTGATCCCCTGATTTGACGATGATGG
TAGGGATGGTAAGAAAAGAGACTTCACTGAATATCACAAATGATCAGCGTATATTCTATATTAGGAAACTCTGCTGTTTG
TTAATAAACAACAATTAAAA
>M00285:128:000000000-BF978:1:1117:16493:15090_1:N:0:46
GCTGCCACTTACCACAACACTAGTAACAAGTAATATTATGGCAATACTTACAGTTAAGCAGCTGGTGCTAGTAGAGCGCT
CCCTCTCCCCATTGTGCTGTTTGCAGTGCAATGTTTCCTTTGGGTTGTATTTTTCTCTGAATCAATCTACTGTGAGGTAT
TGGTATTG
>M00285:128:000000000-BF978:1:1117:21220:15092_1:N:0:46
ATACCAGTCCATTTCTTGTCATTGCAACTAGTCTCATTAATCACATCAACGGGTGTTAATATGGCCATTATTAACAATTG
GACAGAGAGTGTCTACCTCGTAAATCTCACGTGGGCATTAAATGTAAGTTCCTCTGCAGCCTGCAAAGGAGTCTTATGGC
ATCAGGATTTTTGTAACTCATTCGAAAAGAATATTGCATCTGAGAAAAGTATTGTATTAATGTCTTACCTATCACCACTT
GGTCACCGCGAGACTGTTTTAATTAGAAAATAACCATACCATTCC
>M00285:128:000000000-BF978:1:1117:2903:15095_1:N:0:46
CCAAACCCAGCTTTATTCCTGTCTCCTCCGAACAGCATCCACACTTTGAACTGCAGTTCCCTCCAGCACTTTATTAACCA
ACTGCATCTGGCTCAAAGTCTCACACTTATAAGGCTAAACAGTAATCTTAGGGGC
>M00285:128:000000000-BF978:1:1117:15125:15096_1:N:0:46
TTAATTTTTTAATTTTAAATTTAAATATTAATTTTTTTATTTACAGCATGGTAACAGGCCCTTACAGCCCAATGAGTCCG
TGCCTCCCATTTTAAACCCAAATTAACCTACCTATACATTTTTGAAATGTGGGAGGAAACCCGAGCACCCGGAGGAAACC
CACGCAGACGGGAGAACGCACAAACTCCTTACAGACAGCGAGAGGAATCAAAACCCGATTGCTGGCGCTGTAATAGCGTC
GTTCTAACTGCTATGCTACCATGCCGCCCCAACTGTCAACTAATTTTCAATCTATATCCC
>M00285:128:000000000-BF978:1:1117:6207:15096_1:N:0:46
ACGTAATGGGTTACGTACAACCCATTTCTGAAAGTTGTCTTGGTCTTGCTGGATGCGGACAAGCACTAATTTATTTTCTG
GGAAATTATAAACGGAATCGAATGTTAAACAATCATCAGTAAACATCCCAGCTTCTGAGATACTGCATCATGTTCTTGGA
TGACTGACCTCCAATAACCATCCTGTTCAAGGGACTCAAATAAACCACT
>M00285:128:000000000-BF978:1:1117:8267:15097_1:N:0:46
GGACGTGGGGGGAAACTCGAGCACCCAGAGGAATCCCCACAGGGAGAACATGCAAACTCCGCACAGGCAGCGCCCAAGGT
TGGGATCGAGTCGTAGGGTTGTACAGCACAGTTGTACGTGGTGTGGCCCACCGTATCATTGCCAACCTCTCCCCATCTCC
ACCAATCTGCATGAGGTCCGTTTTCCTCCTGTAACCTGCCTGAAAGC
>M00285:128:000000000-BF978:1:1117:17597:15100_1:N:0:46
ATCCTGAGAGGCAGGATTTATGAACACTTGGAGAGGTATAGTATGATTAGGAATAGTCAACATGGCTTTGTTAAGTGCAG
GTCCTGTCTTATGAGCCTGATTGAATTTTTTGAGGATGTGACTTAGCACATTGATGAAGGGAGAGCGGTAGATGTAGTGT
ATATGGATTTCAGCAAGGCGTTTGATAAGGTGCCCCATGAGAGGCTTATG
>M00285:128:000000000-BF978:1:1117:27663:15102_1:N:0:46
GACCCCTCAATGAGGACTGTCACGTGTTCTCCTGATTTCCCCTTCATGAAGTCCACAATCAGTTCCTTGGTCTCACTGAC
GTTGAGTGCAAGGTTCCTGTTGCAACACCACTCAACCAACCAACCGACCTATCTCACTCCTGTACGCCTCCTCATCGCCA
TCTGAGATTCTATCAACAACAGCGGTGTCATCAGTAAATTTGTAGATG
>M00285:128:000000000-BF978:1:1117:13779:15104_1:N:0:46
TGGCTTTCCACATGTTGATGGTGTGGAATCATTTTGCTTTCAACGACTTCTGAGAATTATTATTATCTGCCATCCTCCTT
GATGTCAGTCAATAGGTACACTATCCTAATGCTGAGGTGGATTATGGGAACATGACAAAACCTTAGAATTGACAGCAGCA
CATTAAACTCATCGAATCCGTATAGACCTAACCAACCATTTGCTTATTCAATTGTTTATTTAGCTCACATTCTAGCTTCC
ATTCTTGATATTATTTAAACTATCCATTCATTGGCAATCCAGTGATATCCTGTCATTGCT
>M00285:128:000000000-BF978:1:1117:12131:15104_1:N:0:46
CCAAGGCAGTAAAGCAAATAGCCAGGTAGACAGTAATGTAATGTTACCTAAAGGGAAAAACAGGAAATACAGTCTACACT
ATCTAGTTCAACACAAGCAACTTCCTATATCAAAAAAATATTGTTAGCATTTCTCACCACTCTAATGAAGACACATGGGA
TGGATGGCAATGTGGCTAATTAGGTTCAAAATTAGCTTAGGTGACAGAGGACAGTGGTGGAAGTATGTGACCTATGGTAT
ACTGGAGAGCTTGGTGTTAGGACCTTTGCTGTTTGTGATACATACTAACAACTTTGATAT
>M00285:128:000000000-BF978:1:1117:16522:15104_1:N:0:46
CAATATGCTATATTTTCTCCCTTTATGCTTTCTTGACCGAAAGAACCATCTTATGCTTTAAGGCAGTGACAATCTTTGAG
GACATCGCCCAAAATGACCATTCATTTCATATGGACTTGAATGGTGAATCTAATCACACCATGAGAATGTGATATGATTC
ACAGCATCCATGCACCATTTATTTCCAGCAAAGCTTATCGAACAACTATTCTGAACGGTAATTGTGACTGATTTCTCTTC
TCTTTCCACACAAATCTCTCTTCACCTCCAGCCCAGAGATCAATTGAAGTAACTAACTC
>M00285:128:000000000-BF978:1:1117:17873:15104_1:N:0:46
GATCTACACTCTTTCCCTACACGACGCTCTTCCGATCTGGACTACACGCATGCCCTCCTCGGCGCGCTTCCGAACAGATC
TGCACGCTTGCCCTTCAGGGCACCAAACACAGATGTATGCGAAACCGTGCTTGCCGGACGGGATCCCCGCAGCGGAGCTA
CGCGGCAAGTAACCGGCTGAACCGCAGAGGTGGCAATAGGAATGGCACACAGATGGACTCCAACCACGACAGCGAAAATC
GTACACCGGATACCAGCGTAAACGCGCACAACGAACCGAACGAAGATCACGAACACTC
>M00285:128:000000000-BF978:1:1117:5919:15105_1:N:0:46
GGTTATCTTGATATATCACCAGATTTCTTACTAGGCTAAAACAGCGTTTTTTAAGCTAAAACCATTGATTTGCAAGTTTC
TTCACAAAACACATGGAGTATCAACAGGAAAAAAGTTGTAGTGTATGTATTTCATTCTGCTGACTCGTTTGGTAACAGCT
ATTTAACTGTACCTCTTACCCCTGAAAAGGTAATCTTGATATATCACCAGATTTCTTACTAGGG
>M00285:128:000000000-BF978:1:1117:10733:15106_1:N:0:46
TCCTTGGAATACAGGACGCTAAGGGGTGACCTTCTAGAGGTGTATAAAATCATGAGGGGTACTGGCAGGGTGAACCACGT
CGTCTTTTTCCCTGGTAAAGGGAACCAAAATTGGAGGGCATAGGTTGAAGGTGAGAGGGGAAAGATTTAAAAGGGACCTG
AGGTGTAACTTTTTCACGCAGAGGGTGGTGGGTATATGGAGGAAGTAGTTGAGGCAGGTACAATAACATTTAAAAGACAT
TTGAAGAGGTAAATGGACAGGAAAGGTTTAGAAGGATATGGGCCAAACACAGGCAAATGG
>M00285:128:000000000-BF978:1:1117:13725:15106_1:N:0:46
AAAAAGTGACAATCCCTTGCCTCCGCAGATGCTGCCTGACCCACTGTGTTTCTCCAGGATCCTCCAGGATGAAAAATGCA
TTTTACTGTATCTTATCTCTTGTTTTTTTTAACCCTGAAATGATTGTTAGCGTGACCTAACTCAGGTTAAATCATTTCTA
TGTATGATTTTCATAAGAAAAAACAGGTGCTAATGGATTAGATTTATAGGTTATAGC
>M00285:128:000000000-BF978:1:1117:5472:15107_1:N:0:46
CAGTTCACTATACCTCAAAGTCTTGTGTCAATTGCAGATTTGGAAATTGTGCCCTGTACATCAAAGTCCAAGCTACTCAT
TGAAAATCAGAACAAAAGACTGGTGATGCTGGAAATCTGAAGTATGAACAGAAAACACTGGAAACACTCACCAAGTCAGA
CAGCAACGCTGGAAAGAGAAACAGAGTTAACATTTCAAGTTGGAGATCTTTAGTCAGAATGAGCGTTCTGCTGCCTGACC
TAGTGGACATACAAAGAGCTCTGGTCTAGCAGAGCTGAGCATCTGATGAGGTTAAATGC
>M00285:128:000000000-BF978:1:1117:11655:15107_1:N:0:46
GTAAGAGTGAATAGTATTTATATAGTACAATATTGTAGTATAATATTTGATTGTGAAAATTGTACCATGTGGTATAATTT
CTTGCAAATCAGTCATGATTAGCAAGGTTTCAACATCCTCCCTCAGCAAGATCCCCAGCAAGCTTGTCACCAAACTGCAA
GACCTAGAACTCAACACCT
>M00285:128:000000000-BF978:1:1117:21992:15108_1:N:0:46
GGTAACAGAAAAGTTAGAAAATCAACATAACCCAGTGCCATCAAAGATTATGGGAAGTTAAAGATATGGAATCTATAACC
AGAGGTCTGGAGAGATAATTAGAAACTATATAGTTACTCTAAAAGATTTGATGTGGCATTGAAACTTCAGTGCATTTCTG
AATCATGTGATAGGATGAATGGATTAATGGATAAAGATATCCAGTCCAAAGATTAACATCTGAAAGATCATGCAAGGTAG
CTATATCTATGGAAATGGCCTCCTTAGGTGGGAAGGAATTTTCAGCATTACAAAGTGCT
>M00285:128:000000000-BF978:1:1117:15496:15110_1:N:0:46
CAGTGTTGGGTCAGTTACTTTTCACGTTATATGTTAATGATCTGGATGAAGGAACTTCATGGCCAAACGAGCCATCCTGC
TCAAATGGAAGGATCCAATACCCCCTACCACTTTTCAATGGTTCTCTCAAACTATATGATGTCTTAATTTGGAAAAAATT
AGGAGTGGTACTGTTGATTCTTCGCTTAAATTTGAAGATATCTGGAGTCCATTTATTCAATACTTTCATACGATGTAGTT
TCCCCTTTTATAACTTTTTTTTAAATTTAGAGAAACGGAGCTGACGACATTATATTGTTG
>M00285:128:000000000-BF978:1:1117:27266:15111_1:N:0:46
GGAGGCTTTGTGAAATGCCAAAGTAGTAATGTGGAAGTATAGTCGCTTTGTAATGTCATAATTTGTGCATAACAACCACA
GATCCTTAATAAATGTTCTGTTTTGTTGCCACTGATGTGCACAGAATGTACACAGGATGTACACAGAAGGGGAAGTGGAC
CATGCAGGTCCCCACACAGTTCCTCCAGTCAGGAAGATCATGGTTGATCTACGTCTACAAAAAGCTCCTGTGAAAAGTCC
ACATGATCCCACTCCGCTGACTCCCTTGGGTCCAAATATATACTGATCTCAGCCTGATT
>M00285:128:000000000-BF978:1:1117:18023:15112_1:N:0:46
TCCTTGCCCCCTCAAGCCGAAGCCCCTTGAGCCAAAGCCCATGACACTCTGCTTCCCCCTCACTCCGCTGCCCGCTCCAA
CGCTGCCCGCTGTAGAGGCGGCTTACTTTTTAAGCTGTCTGCGCTGTGCCTGCGCAGTTCAGTCCCCACTTGACCTCTTA
AAACTTCAGAACCCTACTAAAAGTAACTTACAACCACAATCTAACCCTAGTAGTTTACACACTCAAAAAAACTAAACCCT
TTACTTAAACCTTAATAAAAAAAGATAGAAAGAAAAAACTTAGCTTCTCCGAGGCCCTCC
>M00285:128:000000000-BF978:1:1117:11807:15116_1:N:0:46
CAGTGGCAAATGAATTATTTTAGCTTAAAAATCGCTGTTTTAGCCAAATAGGAAATTGTTTGCTATATCAGGGATTAACC
TTTCAGGGGTAATAGGTACACTAAAATAACTGTCACCAAACGACTCAGCAGCATGAAATACATACTCTACAACTGTTTTC
CTGTTGATACTCCATGTGTTTTGTGAAGAAACTGGAAAATGAA
>M00285:128:000000000-BF978:1:1117:26787:15117_1:N:0:46
CCGCTGGTGAGGATCTTTGAGTCCTCGCTGTCCACGGGGATGGTGCCGGAGGATTGGAGGGTAGCGGATGTTGTTCCCTT
GTTTAAGAAAGGCAGTAGAGATAGTCCGGGAAATTACAGACCGGTGAGTCTCACGTCTTTGGTAGGTAAGCTGTTGGAAA
GGATTTTGAGGGACAGGATCTATGAGCACTTGGAGAGTCATGGACTGATTAGGGACAGCCAGCATGGCTTTGTGAAGGGA
AGATCTTGCCTCACGAGCTTGATAGAGTTCTTTGAGGAGGTGACGAGGAAGCTTGATG
>M00285:128:000000000-BF978:1:1117:11411:15117_1:N:0:46
AATTTTCTGCAGCCTTGACCTTGGCACCTGGGAGGTAACAAACCATCCTGTTGTCGCCTATGTGGCCACAGAATCACCTC
TGACCCCCTCACTATCGCATCTCCTTTCACTATCGCCCAGTCTGACTACACCCTTTCCCTCTGAGCCTCAGAGCCAGAAG
CCTAATCACTGCTACTCGTCCCTGAAAGAACAACCCCCTCATAGTACCCAAAGGGGAAAACCTGCTAGTGAGGGGAATGG
CCACAGGGGAACCCTGCACTGACTGCCTACTGCCTTTACTTCTCCTAGTGGTCACCCGTC
>M00285:128:000000000-BF978:1:1117:5431:15118_1:N:0:46
TTAATGGTGACAATGGACAGAAAGTGGCAAAGCATTCAGTTGCTCTTAATCATTAACAGTTGGAAATAGAAGCAGGTGAT
GCATCAGTAAAGTGCAAAAATGTTCTCTATACAAGAAAGCTGAACTTTCTTCAAAAATTACAGAGTTGTTACTTAAGATG
CTGATAATTATTTTAGAGCTACATTTAGATCTGTTTGTGGCTGCCAATACATTCTCCACAAGTCCAAATTCTGTAGGTTC
CAGGCTCGCTCCAGAGAATCGAACATAAAGACTATAATTTCATGA
>M00285:128:000000000-BF978:1:1117:3174:15118_1:N:0:46
GACTACAGGGAAGCAGATGTATGATGATACTCCAAAGAAATAAGTTCAGGAATAATTTGCAAGAATGAGGTGTCAATGAG
CCTGTGACTAGATATTGGATGTTACCCAACTGATAAAGCACATGCCTAGTAACCCAAAAAACCAGACTTTGTTTTCTTGC
TTTAGATGGTACCCATTGACCCATGCATTTTGGTGATGGAGCAGATAAGCTGCCTCAACAGCTGGACTTTGACACAAATA
CATTGTTAAATGAGTGGAATCAAAAGGGGAAGGCATAACTTTATCAAGTTGGCAATGGCT
>M00285:128:000000000-BF978:1:1117:15804:15119_1:N:0:46
GTGGGAGGTGTATGGGGGAGCAGAGTGGAAGGTGGAGGAAGAAGTGGGATGGGAGGCATAGGGAGAAATGGGATGGGAGA
TGTGGGGGGAAAACAGCCCAGGAAAGTGGAGGGAAGATGAGGAACAGCAAGAGAGACAAGATGGGGGAGATATCACTGCA
AGGGCCAGGGAAAGAGAATGGGAAGGGAAAGGAAAAAAATGTGTGTGTGGGGGAGGGGAGAGAGAGAGGTGGCCAATCCC
CAGTTGCCTACTGCACCATGTCCTCTCCCTCCATTCTCACAGAGGGGATGTACCCA
>M00285:128:000000000-BF978:1:1117:18716:15120_1:N:0:46
CTATTAAGAAATCAAACTGCGTGTGAAATTACACTTAGTCTTGAACAACTTTGGCCATTTTCTTGCAATAAAAAGTCTTA
ACAAAGTTGATTATATTTCAGACTTGGGGGGGGGGGGGACGAGTGATGCATTTTTCCGTGTCATTCTTTCCTTCCAATTC
ATTGAAGGGCCTGAGAAAGTGTAGTGGGGGAAAAAGAAAATGAAGGGGATGAAGTAGCAGACTGAAGTTAAATTAAATAT
TGGAGATCGGAGGAGCACACGTCTAACATCCAGTCACCCCGGCAAAACTGGAATGCCGTC
>M00285:128:000000000-BF978:1:1117:8889:15121_1:N:0:46
ATACACCTTTTCAAATGTGCAATCCATAAGAATTTCACTGGCACGATAGCGTAGTGGTTAGCATGACGCTGTTACAGTGC
TGGCAATCAGGGTTCAATTCCTGTTGCTGACTGTAAGG
>M00285:128:000000000-BF978:1:1117:6640:15121_1:N:0:46
ACCATGTCCTTCTTGGCACACAAAATTCCAGGTATGTCTCACCAACATCCTATACAGATGTAACACAACATTGCAACCAT
TGTACTTGGTGCTCTGTTTGATGAAGGCAAGCATGCTGTATGCCATCTTCACCACTTTGTCTACCTGTGTTGCCATTTCA
GGGAACTGTGTACTTGTATTCCTAGGTCTCCCTGTCAAACAATACTCCCCAGGGCTCCATCATTTACTGTGCAAGTCCTG
ATTCAGCTTCCCAAAATTCATCACTTTACATCTTGTCTGAGTTAAGTTCCATCTGTCATT
>M00285:128:000000000-BF978:1:1117:17337:15121_1:N:0:46
AAATGACCACTTCCCATCTCATGGCAGAGGCAGACATCAGTGATGAAACTCACCGGCACAGTTTTGGTTAACTGAGGACA
AGAGTATTTGAAGATCAAGACCTCTGAACTGGAACACAGTTCACGGCCCACTGGATCTCCTATTTGTTTCTAAGATATGG
ACTACATACAAGCAGGTATCTCAAGGTGCTGGAAAAATACCACCTGTGTGAGCTCCACAAAACCTTTCACATTCACAGCA
GG
>M00285:128:000000000-BF978:1:1117:15213:15122_1:N:0:46
TTCTGTCCATATGTATTCTATCAAATCCTTTCATAATTTTAAAGGCCACCATTAGATTAACCCTCAGCCTTCTTTTCTCA
AAAGGCACCAGTCTGTTTATCCTTTCCTGCGGGAGAGAGCTGTGTGGCACTTGCTACTGATGGCTAGGGCCAACATATAG
CAGTGATAGGTGTCCTTATAATTGTAAGTTTCATAAAATTACAGTTTAGGTAGAGACTTAGAAACCTCCCTTTTCTCCTA
CCTTGTATCTACCTATGTTGAACTTCATTTGCTTTGTAGCTTATTCCCTCAATTAGTATC
>M00285:128:000000000-BF978:1:1117:1934:15125_1:N:0:46
TTTTTTTTTCCTCGCCTCTCTTATTAAAAGCCCCCTTGACACGTTCCCCAGCGCTCGGCCGCTCACTGTAAATGTTGCGG
CCCCTCTCTCACTCTCCCATAATAATCAGATCAACGCTCTCCAAAAAAAAGGGCAGCATCCAGCAAAATCTTGCAATAAA
AGAATTAAATC
>M00285:128:000000000-BF978:1:1117:11283:15125_1:N:0:46
ATTCATTTCATTGAATAATCACCCTAACAATACCCATAATTAAACTAATGGAATACATACTGTATCCAGTCATTAATGAC
TAACAAAGCATTTGATTATTATTACTATCTTGAAAAGATCTTTAAAAATGTGTTGGAGAACTTGCGTACTGTCAGATTTC
CACAAGG
>M00285:128:000000000-BF978:1:1117:12021:15125_1:N:0:46
GGTTCATTTTGGTAGGTTGAATATGTTGGCGGAATATAGTATTGATGGTAGGACTCTTTGCAGTGTGGAGGATCAGGGGG
ATCTTGGGGTCTGAGTCCATAGGACGTTCAAGGCGGCTGCGCAGGT
>M00285:128:000000000-BF978:1:1117:25405:15127_1:N:0:46
TTTTGGCCTTCTCCTTTTTACAAAGCAAATGAAGATTTTACTCTAACCTTCTTCAAAGAAAGAGGAAACTAAAACAGATG
TAACTAATGTGATTTTTTTTGTTTTAAATTCCAAATGGTTGAACAGATGCAGCATCTTTAATCAATCCAAACAACCAAAG
TCTATTTGTTAATATAGCAGTATAAATTGGA
>M00285:128:000000000-BF978:1:1117:15014:15127_1:N:0:46
GAACTGGCTGCCATCTGACGTGGTGATGCGGGCTTACTCTATAGTTTTAAGGCTAAATTGGTTCGGTACATGGATGACAG
ACGTCTGGAGGGTTATTGACTGTGTGCAAATCAATGGACTAGGGGTGAAAGACGAGAAGGGCTGAATGGTCTGTTTTCTG
TGCTGTCGTGTTCTCCGGTTCTATGGTCTTGTTAGTTTCTATCGATGAGTGAGGAGTGCATTCTGAGTGTTTTCTGGTAC
AGACGCGCCAATGCACACGACTAGAAGAGGCTGCAGAGGTTTGTGGAAACAGCTTGCTC
>M00285:128:000000000-BF978:1:1117:28763:15127_1:N:0:46
CACAAGGTTCGTGCAGCTAGACTTTGCATCAAGTCTAGCTTGATTTCTGTGCATGTATAAGAGCATACTGGCAAAGTAAC
ATTTTAAATACTCATAAATATGCAGGAAACTTTGATCAAAACATGGATATTGCTGGGCTTGTAATAAATCTCTATCATGA
CAAATGGCACCA
>M00285:128:000000000-BF978:1:1117:18261:15128_1:N:0:46
CTGATTATTTAATTCTTTCTGCTTACCAAATTATTCAAATGATTTTAAAATGTTCTTGCTTCTTTCATATGCAGTAATAG
CAGACTTATGTTGGCTTTACCAACTCCAACTCATGTTAGGTCAGTCTGAAGAAAGTGGACTCACCACATATAGCATGGTA
TGTAATACCTGCAGGTTTACCTCTCCCAGTTGCACAAGGCTCACATTAGTTAATAACCATGCAGCATTGTTCTCTATGGT
ATAAGAACTGCTCA
>M00285:128:000000000-BF978:1:1117:12534:15128_1:N:0:46
GGACGGGTCACAGCCTTGGGTTGGAGCTTGTGGTCATAGATCCATGCGGTTCCTCCTCAGAAGTGTCCCTCGCTTTGTCT
GGATCCGGTATGAATGCGGATTTACTTTCTCTTGCACAACTCCATGCATGGACCATGTGCCAGAATCATGATCTCAGATT
TGCACTTGATCCCCAGGTTTTAGGACTGGTAGGCTTTTCACTGACCTGTCATGATTGTGTCTATTTTTTCTTTCCCTTCC
TCTTTAGCCTGTTTGACCTTGTGTGCTCCTTCAGGTGTGAACAAGTTTTTATGTATTGG
>M00285:128:000000000-BF978:1:1117:27309:15129_1:N:0:46
AACTGCAAATTGGATGATAAATGTTAAGTTGATTTCAGGAAATAAACTGATATTATTAGCTTCCAGATGTCTAGTCCTGA
TGAAGAGTTTCTATATCCATGTCACATGTCCATTTCTCTTCACAGACACTGCCTGACCCATTGAGTTCCTCCAGCAGTTT
TTTTTCCACATTCCAGCATCTGCAGTGTC
>M00285:128:000000000-BF978:1:1117:24246:15129_1:N:0:46
AAAGCTAAATCCATTGTTTTGCCACCTTCCGTACTTAACCCTTGTATAACTGCTGGAAAACATTTGTAGTGTATGCATTT
CGTTTGCTGAGTCGTTTGGTAACAGTTATTCGACTGTATCTCTTACCACTAAAAAGTTAAGTGAACATATAGCAAGAGAT
TTCCTATTTCTTCAAAAGCGATTAGAAGGGTAAATCCATTGATTTACCACTTTCTAC
>M00285:128:000000000-BF978:1:1117:2043:15130_1:N:0:46
GCGTTATCTCTAGTTGCGACATCTACATATTGATTGAGGAAACATCCCGAAACACATTGGACAAACTCTATCCCATCCAA
CCTCTTTACAATATGTCTGAATATCTTTACAATATATCCTTGAACTCCTTTTGCAGGACTTCATGACACCTCCTGCGCAT
CTCATTGTTACCGACGTGGACCACGACTTCTGGCTGCTCAGCCTTCTGCTGAAGGATGCTCTGAACTCGATTCCTGACGT
GTCTGACTCAGGCATCAGAGAAGGAACATACCATTCGTGAGTCTCGTTCTCAGCCAC
>M00285:128:000000000-BF978:1:1117:29488:15130_1:N:0:46
GATCTACACTCTTTCCCTACACGACGCTCTTCCGATCTCGACTACACGCTTTCCCTCCACGACTCGATTCCAAACTCAAC
TACACGCTTTCCCTATACGGCGCGAGTCCGAACTAGATCAGAAAAGAGACGTGTAGGGGAAGAGTAGAAAGCAAAGAAAT
ATAAAAAAAATAGTGACAATAATGGATGTACGGAAAGAGACGAGTGAAGCAGATACAGAACAGAACAACAAAGAAGAAAT
AAAGAAAGAAATGAAGAAGAGACAAAAAGAAAAGATAAAAATAAAAAAAAAATATAACA
>M00285:128:000000000-BF978:1:1117:23362:15131_1:N:0:46
GGACCTCAGTTGGATTGACATGATAGCATGGCAATTAGTATTGTTGCTTCACAGCTCCTGGGACTTGGGTTCAATCCTGA
CCTCGGGTGCTTTCTGTGTTGAGTTTGCATGTTCTTCCCATCACTGCATGAGTTTCTGCTGAGTGCTGGAGTTTCCTCCA
ACAAACCAGTTGGTTCCTATAAATTATCGCTTGGTGCAGGTGAGTAGGTATGTGAGAGGGAATAAGTGCAGGACTTTAAG
GAAA
>M00285:128:000000000-BF978:1:1117:26080:15131_1:N:0:46
AAGTGAAGTGATATTCTAGCTCTATGGAATAGTTCCTCCATTCTTACTGATTTTTTTCTCTGCTGGCAGCATTCCATTGA
TGTTAAAAGAGGCGAAAAGTTGCTCTGTTGCTTGTAGATTTCTTGGGAATCTCCTGTGTGGAAAAGATTATTTCTGCGTA
CAAAAAAAAGAAAAGTCATTCATGGGATAAAGGTTTTGGTGGCAAGGGCAGCATTTATTGTCCATGAGAGAGAGGGTGGT
GGCGGTGTATTTTCTTGAATGTCTGTAGTCTGTATGGTTTCAGTTATCCCCTAACACTGT
>M00285:128:000000000-BF978:1:1117:16628:15131_1:N:0:46
AAGTTCCTTCCTCACTATACTATATTCCTCACGGGCCACATCCGAGCCTTGCTGCTTAAACCTTACGTAAACTGCCTTCT
TCCTCCTAACCAGACGTTCCACCTCTCTCATCACCCACGGTTCCTTCACCTTGCCATTCCTCCTCCGTCTCGCCGGGACA
TATTCATACCTAACATCCTGTAAAAC
>M00285:128:000000000-BF978:1:1117:6505:15131_1:N:0:46
CTGTTGAAACATGGACATGCAGAAGCAATGAAATGTACCTAACGTGTGGTGTTCAGTATGTGGATAGTGAATGGATCCTC
AAAACACACTGCCTGCAGACCCAGTACTTACCAGATGAACATACTGGTCAGAGTCTTAAGTATGCCCTTGAAGATGTGCT
GGAGGAATGGGGGTTAGACCCTACCAACCTTG
>M00285:128:000000000-BF978:1:1117:11901:15131_1:N:0:46
TTTAAAACGTGGGAGGAAACCGGAGCACCCGGAGGAAACCCACACAGACATGTGAGAACGTACAAACTCTTCACAGTCAG
CAACGGGAATCGAACCCCGATCGCTGGCGCTGTAACAGTGTCGCGCTAACCGCTACGCTATCGTGCTGCCCGTTACTATC
CTCACCCTGCTATTCTGTCCACAGCTGACTTTGATTGCTTCTGCTTCTTGGACTCCTGGCAGATGTCAAAATAACTCCTT
TG
>M00285:128:000000000-BF978:1:1117:25373:15132_1:N:0:46
GAAATCTGTCTGCATTGGCTGCAGTTCAAATTTTATCAATCAGCCAAGCTTCTGTTGCATTATCAATGATTAAATGGAAT
ATATTATGAAAAGATTTTTCTTTTAAGAGCAACGAGCAATATGCTGGAGGAACTCAGCGAGTCGAGCAGCATCTGTGGGA
GGAAAGGAATTGTCAACGTTTCAGGTTGAAGCCTTGCATCAGGGCCCAAAATATCGACGATTCCTTTCCTCTCATAGATG
CTGCTCAACCCACTGAGTTCCTTCAGCAGATTGTTGCTCCAGACTCCAGCATCTGTAGTT
>M00285:128:000000000-BF978:1:1117:13378:15133_1:N:0:46
GGGGAAGAAAGTGTTATGATACAAGAAAACAACCTGTATTGTAATTTTCCTTAGCCTGAAGCTGTGCTATCTACTCATGC
AATGAATGCAAGTTTGAAAATCGTCTAAGAAAATCTAACGTCATCACTGACTTGTGGGAATCCTTGGCCAATAACTTGGT
TGGAGGAGCAGTGTTCAGGAATGGCCTGAGCAATGTCTCCACATTGGAAGCCAAGAGTAAACAAAGTGACCATCTTGCTG
TC
>M00285:128:000000000-BF978:1:1117:23824:15135_1:N:0:46
TTTGGCATCTCTTCCGAACACCCCTCTGGCTCTCCACCTCTTCTTTCAACCCTCCTCAAAATCCACCCCACTCTCGCCAA
ACATTCGGTCACCTTGGTTAAGATTCCTTTGGGTTGCATTATGTTCCAATAATAAAATTATAAGAGAAATCCAAGCTGTG
GTTGTTTTAAGTAACACATTCCTTAGACATGTATCTTCCACTTCTTGTTAGATTTCGATCTTCCACAAACGA
>M00285:128:000000000-BF978:1:1117:19137:15135_1:N:0:46
AAGAAATTTGGTGATATATCAAGAATACCATTTCAGGGTTAAGAGGTACTTTTAAATTGCCTTTAGCAAACGACGCAGCA
CCATTAAATACATACACTACAACTGTTTTCATGTTGATACTCCATCAGGTTTGTGTTGAAAGTGGCAAATCAGGGGTTTT
AGCTTAAAAAACGCTGTATTAGGCAAATAGGAAATCTGGTTGCTGTATCAGCGATTAACTCTTCAGGGGTAATAGCTACA
CTGAAATAACTGTTACCAAACGACTCATCAGCA
>M00285:128:000000000-BF978:1:1117:4978:15136_1:N:0:46
ATCTCTAAGAATCTTCTCTAGTAATTTGCTCATCACTGAAGTAAGACTCGCTGGTCTGTAATTCCCAGGGTTATCCCTAC
TCCCTTTCTTAAACAAAGGAACAAAAATTTGCCACCCTCCAATCATCTGGCACTACTACTGTGCCCAGTGAGGACACAAA
GATCATCGCCAAAGGCGCAGCAATCTCTTCCCTCACTTCCCATAATAACCTCGGATGTATTCCGTCTGGACCTGGTGACT
TATCTAT
>M00285:128:000000000-BF978:1:1117:14232:15137_1:N:0:46
AGCCAGTCCATGACATCCCATACCCTGGTACCAGGGAGGCAACACACCATCCGGGATTCATTGTCGGTTTCGCAGAATCC
CCAATAACCACTATGTTACTTTTACCCTGCTTGACCATAGTGCCAGACATGGTGCCAAGGTCCCAGTTGACGTGATCTTC
CTCTGTCTGGTCATCCTCTCCAACAGAATCTAAGATGAGATACTGATTTTCAAGGGGGACTGCCACAGAAGTACTCTCTA
TAAACTCTCTGTAACTCCAGTCTATTTCCTGATCGCTCTCCCTAATCAGCCGAAGGTCAT
>M00285:128:000000000-BF978:1:1117:16359:15137_1:N:0:46
ATCCATGGATCTATTGGCCCGATATGCATATTGATGGGGATCCATGGTTAGGGTAAGGATGGATCTGATGTGCCTCATTA
CTAGCCTCTCAAAGCATTTCATAATAATGGGTGTCAGAGTGATGGGACGGTAGTCATTCAGACAAAGTGCAGGTGACTTC
TTAGGTACAGGTATAATGGTGGCTGATTTGAGGCACTTTGGGACAACAGCCTGCTGCAAGGAGATGTTAAAGATGTCAGG
TGATCTGCACTGTCCTTAAGTACCCGCCCCGGTATGTTGTCCAGTCCTGCAGCCTTTC
>M00285:128:000000000-BF978:1:1117:14180:15139_1:N:0:46
CAGCACTATCGCCGGAACTCGAGCGTTTCCCCGCGATGGCCGATGGTGTTTCAGAACCCGACATCGTGAGTCTCTACACC
CCCCCCCAGAAACGCCCAGCGGAGGCGCGGGGCCATCAACCCAATCGCCCAGCTTGGGAGGCCTACCCCGCCGGCGTGGC
GAAGGCACCCTGATCGGGTGTGCAATGTCCAGATGCGCCGGCTTCAGGCGGTCCACTGTGAAAGTCTGCTCACAACCCCC
AACCTCGATGACATATGTTGAACCACTGCGCCGGA
>M00285:128:000000000-BF978:1:1117:29078:15140_1:N:0:46
GAAGCTGAGGAGTGACCTTATAGAGGTTTAAAAAATCATGAGGGCAGCGATCATGTAGATAGTCACAGCCCTTTCCCCAG
AATAGAGGAGTCTAAAACCAAAGGATATATAGGTTTAAGGTGGGGGGTGGGTGAAA
>M00285:128:000000000-BF978:1:1117:16850:15140_1:N:0:46
GAGTGGGTACAAAAGGTCCAATAGTAGAGGGTGGAGGATCTTTCCCTGATTCCTGGTCAATAATTACTCCTCAACCAGCA
CGGTGTCTGTTCATTTTCACATCAGTGCTTAGCTTTATTCTTCCTGCAACTTCTGAAATATTCCACCATCTAATGGTCCA
GAAAATGAGGGTGAATCCCAACACAGTAACTGGGGAATTTTAATTCAGTTAATCAAAATCATCTGGAAT
>M00285:128:000000000-BF978:1:1117:21639:15141_1:N:0:46
TTCACTGGCCTCAGGAGATTACATGGATATCTTGTTTCTTGAGTTCAGAATAATAAAGCCTGATTTGATTGAAGTGTCCT
GAAATGATAAAAGCATCTGCCAGGGCAGAGCAAGGAACTGTGAGCTTCATTTGTTGGTGAGACAAGATGCTTGCTAACAC
AATGGACCTCGGCAGTCTCTGTGAGTGTATGCAAGAACACAAGAAAGTAGGAGCAGCAAGAACCCACTCAGGCCTGTCCC
ACCATTCAGTACAATCATGGCTGATCTCTGGAGGTCTGAACCCTGCTGTACCAGTTCCCC
>M00285:128:000000000-BF978:1:1117:22695:15142_1:N:0:46
GGGCTCCTTTTCCATCTGGCCTTAGAGCTGCAAGACAAAAATGGGGGACAGTGGAAAATTGTCCAGTGTTTACTTGGGTT
CAGCACCTGTACTCTGCCCACTCGGTATCTCAAAATCATATCTGGAGTCAACATTTTTATATTGCAAATAACTCTTGCTT
GAAACTGGCAGACATTAAACTTCCTTTCACAGGACATCTCCAAGATATCAGATGGTTAAAAATGATCT
>M00285:128:000000000-BF978:1:1117:21318:15142_1:N:0:46
GGAGCATGAGGGTGATGGATGAACTGAACAGGGTGTGAGTTAGCCGATGTGCAACCAAAGTTTGGGTGAACTGAGGAGCT
GGATTATGATCTTTAGCTCAGTCCTCACCTCCAACTGAAATTCCCTGACATTCCTGCAGGAT
>M00285:128:000000000-BF978:1:1117:20638:15142_1:N:0:46
CCTGATAGAATTCTTTGAGGAGACGACGAGGAAGCTTGATGAGGGCAGTTCGGTGGATGTAGTCTATATGGATTTAAGTA
AGGCGTTTGATAAGGTTCCTCATGGCAGGCTTCTTCAGAAGGTCAGAGGTCGAGGCATCCAGGGGAGTTTGGCTGTGTGG
ATCAGGAATTGGCTTTCATGTAGAAAGCAGAGGGTTGTGGTGGAGGAAGTGCCCTCGGATTGGAGGGCTGTGACTAGTGG
TGTCCCGCAGGG
>M00285:128:000000000-BF978:1:1117:2254:15143_1:N:0:46
GCCAAATAGGAAATCTGTTGCTATATCATCGATTAACTTCTCAACAGTAATAGGTACACTTAGATAAATATTACCAAACG
CCTCAGCAACATGAAATACATACGATACAACTGTTTGCATGTAAATACTCATGGGTCTTGTGAAGAAACTGGGAAATGAA
TGATTTTAGCTTATAAAACGCTGTTTTAGCCTAATAAGAAATCTGGTGATATATCAAAATTACCTTTTCAAGGGTAAGAG
GTACAGTTAAATAACTGTTACCAAACGACTCAGCAACATGAAATACATACACTACAACTG
>M00285:128:000000000-BF978:1:1117:23328:15144_1:N:0:46
CGGAGTTGTGGGAAGAGGGGCCAAGCGGAGAGCTCCGAATCCTACAGAACCTCACTGTTGCCAGGAAGAATCACGCGGTG
AGTATGCACATAGGGACTGTCCAAATTTGTTCGAGATTGCAGAGTTTGTGCAGGTCTTGAAGGGTTAAGTGCAATCTGCT
CATGAAACAACTCCTCCAACACCCCTACAAAATTGAAGAGGAGACACAAGAGACTGCAGATGCTGAAATATGGAGCAACA
ACAATTTGCTGGAGGAATTCAGCAGCCGAGCAGCATCTGGGGTTTGGGGGGGGGGGGTGG
>M00285:128:000000000-BF978:1:1117:13246:15146_1:N:0:46
AACCACATCAGGGTACAAAGACTGTGACCTCGCTTGCAGTTTCTTCCCCCACACCTTGCAGCAGTCATGATACCACATTT
GATTTTCTGTCTCACATGAAAGGTCTGACATTTCTACATCCTCTTGCTGCTGCCCCGGCTGTCAGCC
>M00285:128:000000000-BF978:1:1117:27380:15149_1:N:0:46
ATGAGGGGGATGTCAGAGGTAAATTTTTTTACACAGAGACTGGTGGGTGCGTGGAACGCACTGCCAGCAGAGGTTGTGGG
GGCAGGTACATTTAAGAGACTCTTAGATAGACACATGAATGATAGAAAAATAGTGGGGTATGTGGGAGGGAAGGGT
>M00285:128:000000000-BF978:1:1117:6983:15150_1:N:0:46
AGAGAGAGGGAGGGTCGGTCGGTGGGTCAGTCAGGGCTTGGGCAGCACCTCCCATCCTTGCCACTTCCAGAGCAACGTTT
CCCGCTGACTCCAAGCCCCGAAGGAGTGAACCAACCCAGTCTGCTGTAAAGTTCTGCGCCTTGCAGTGATCTTCTTCTGT
CTTTAAGCTCCAACTTTCCTCGTTCTATCTTTAAAGGTGCATATGTTAGCAATCACCGGCTATTGCTC
>M00285:128:000000000-BF978:1:1117:14080:15151_1:N:0:46
AATAAACAATAGTCTAACATAGGCGTCTTTACTGTCCAGATGCTCCAGAGATAAGTGTAGGGCCAGGGAGATGGTGTCAG
CCGTAGATCTGTTTCAACAGCTTTTTAAAAGAATAAGAGATGGTTTCAGTGAAATGTACAAATTTCTTAAGAA
>M00285:128:000000000-BF978:1:1117:15555:15151_1:N:0:46
TGGCATGCTTGCCTTCATTGAACAGGGCATTGAGTACAAGAGTTGGGATGTCATGTTACACCTGTACAAGATGTTGGTGA
GACCACACCTGGAACACTGCATGCAGTTTGGTTGCCAAACTATAGGAAGGATGTCATTAAGCTGGAGAGGATACAGAAAA
TGTTCACTAGGATGTTGCCGAGATGGGAGAACTTGAGATATAAGCAGAGACTGGGTAGTCTAGTACTGTTTTCCCTGGAG
TGAAGGAAGCTGAGGGGTGACCTTAGAGATGTTTATAGAATCATGAAGGGCATAGATC
>M00285:128:000000000-BF978:1:1117:29294:15152_1:N:0:46
CCTCTTCCATTATTGTCATTTTAGTGGGGTTTTTGCACTACTGTAATTTGCACCATTTTCTTGCTTTTGCACTTTTTGCT
GTATTTGTTGTATTTATTATTACCAATTATTCAGTTTACTCTGTGAGTTTCAAGCAAGCAAGGAGTTTCTTTGCACCCTG
GTGTATATGACAATAAACTAACCTGAATCTGCTAAAACTTTTGTTAAAGTAATTCAAACACATTTTGTAAAATACAGTTG
AGCAATTCTATGAAA
>M00285:128:000000000-BF978:1:1117:10171:15153_1:N:0:46
GGAATGTGGGGAGAAGGGAGTAATGAGGGATCAGTGTAAATGGGTGGTTGATGGTCAATGCGGACTCAATGAGCTGAAGG
GTTTCCATGCTGTATCTCTTTCTGACTGATTATAGATCGCTGATTAGGTCTTAGCTAGTGTATTCTGTCAAGTTCCAGGT
ACTGCAGATCGGAAGAGAAGAGCACACGTCTGAACTCCAGTCACTCCGCGAAATCTCGTATGCCGTCTTCTGCTTGAAAA
AAAAAAAAAAAAAAAAAACAATACAAGTATACTCAAGGACACACATGATAACAAAAATCG
>M00285:128:000000000-BF978:1:1117:26428:15153_1:N:0:46
ATAGTGACACTTGCGGGCTGTCCCCAGAACACTCTACACAGAAGATGCATTTCACTGTGCGTTTTGATGTACATTTGACT
AATAAAGATATCTTATCTTATTCCCAAAATGTTCACCCTCTATCAGGTCTGTCAGCTGACCTATCTCATTTCCCAAAACT
AGGTCCTGTATGTTCT
>M00285:128:000000000-BF978:1:1117:10379:15154_1:N:0:46
CAGCTACAATGAAACTAACAGAAATACACGTCAGTGTGTCGTACTTAACGGAAGGCAGAAGTTAAATTGATAAGGTGGCA
TGCACATCACAAAATGGAGACCGCTATCACAACTAAAACGAGGGTGGTAGC
>M00285:128:000000000-BF978:1:1117:7566:15154_1:N:0:46
GGGTAAGTTCAAAGGAGATGTGGGGGGCAAGATTCTTACACAGAGAGTGGTAGGTGCGTGGAACGCACTGCCGGCAGATA
CATTAGGGACATTTAAGAGACTCTTAGATAGATTTATGAATGATAGAGAAATAGAGGGAGGGCGATGTGGGAGGGAATGG
TTAGATAGATCT
>M00285:128:000000000-BF978:1:1117:20266:15154_1:N:0:46
CCACATGTTTCAAAAATAAATACAAAATCCAATGCAGAAAATCCTTATTAGAGGAACTTCCTGCCTGCTGTTATTCTTAA
TGCATCACCTCCAAGATACAAAGGTGACTGAGTGGTGAAGACCTTGCCGTGCAA
>M00285:128:000000000-BF978:1:1117:6503:15154_1:N:0:46
NNNNNNNNNNNNNNNNNNNNNNNNNNNNNNNNNNN
>M00285:128:000000000-BF978:1:1117:2226:15156_1:N:0:46
CTCCCCTTTCCCCTGTTGGCTCAGTAATCTATACCCACCACTGTAATTGGAATAGATGCCTACTTCAGGAGCCTGGTGCT
GGCCATGAGATAAAGGTGGCCTGACAATGGAGCCAACTTTAGAGGTTCACACTGTTGGGATGTTGTCCAGGAGAAAACAT
TGTGTTTGGTTCTCTTATCTTTCCAGTGAACTTGAAGGATTTTGTGGAGAAACAAATGTTGTCCTTGAAGTGAAGAAGAT
ACTACGGTGAG
>M00285:128:000000000-BF978:1:1117:11881:15156_1:N:0:46
ACACATTGGCCTGAAACCATCAGTCACACGTGTGCCCAGAATCACTGGCCGGCATCTTGAGAAGAAACCTGAACAGGAAG
TACCCCCCTGCCCAACACTTTACCCCTCTATCTCTGGAAGTTTGATGTCTCACTACAATTATACAAGGGCCTGGTGAAAC
TGCACCTGGAATATTATAGTCCAGTTTTAGTTTCTTTACTGATGAAAGGATATTCCTGCCATTGAGATAGTGGAGAGAAG
GTTCACCAGAGTGATTCTTGTGATGGTGGATTTGCTGTATGAGGAGTAATTAGATCAATT
>M00285:128:000000000-BF978:1:1117:21952:15158_1:N:0:46
CAAAATTCAGCTCTTTGCCAACACTTTCTGTTCAAAACTCCCATACGCACATTTACATTGACTTTCAAGCATGTTATTAC
TGCAATGTCACACTTTGGTGACTTCTTAGCTCTGATTCTCCAGATTACTTGGTATTTTGCATTACTGCTTATGGAACCTT
ACTGAATACAAATTGATGGATGCGTTTGCTGCTATTACAAAATAAAAAGCATTTCTCCAACATAGATCAGATTGGCAGAG
GTTGTTCAACACTTCACAAATATAGCTCTGCTCATGGGCCATTTTGGGATTGTCAAAAC
>M00285:128:000000000-BF978:1:1117:27437:15159_1:N:0:46
TAAGGTTTGATCTTGAGCTGGATCATTCAACCCAGTGGCTGTCCACAATTTACATCAGAGATGTAGCTGCAACATGCACT
TCTCCCTGAATTCAGCA
>M00285:128:000000000-BF978:1:1117:9536:15159_1:N:0:46
ATTTTTTTTGGTATTTATTCATTTTTCAGGATGTGAACATCTCTGAAAAGACTCGGATTTGTTGCCCAACCCTAACCCCT
TCACAGTAAAGAAGCACCAGTGAAAACAACTGAGTTTTACTTGAAAGAATGCCCAGTAATGAACACTGAGAACTGAATGC
AGCCTTGCAACTGTGGGAATCTGCAGTGTTGGTGATGGATCATTCCACAAGCCACAGGAAAGGCCACAGTGGTAAAATGT
CTCACCCCATATTTTCTGGTAATAATTTGCCTTCTTAATGCTGTTTAATGGGCAA
>M00285:128:000000000-BF978:1:1117:22792:15159_1:N:0:46
TATATCACGGATTAACTTTTCTGCCGTAAGAGGTGCTGTTAAATCACTGTTACCAAACGACTGAGCATCATGAAATGCAT
ACACTACAATTATTTTCCAGTCGATACTCCATGGCTTTAGTGTAAATAGTGGCAAACAATCCGATTTTATTGAAAAACGC
TGTTTAAGACAAACAGCAAAACTGTTTCTATACCAGCGATTAACATTTCAGATGTAAGAGGTACAGTTCAATAACTGTAA
CAAAACGACTCAAAATCATGAAATACATACACTACAATTGCTTTCCAGTCGATACTACAT
>M00285:128:000000000-BF978:1:1117:25258:15160_1:N:0:46
GGATGTATTGCTTCTGTACAGTTTAAAAGAAGCTAAAGAAGAACTAGCAGAGGCACTGTTATATTACTGATAGATTACTC
TGATGATGCCTGTATTTGAGGAAATTGAACTTATCCAGAGAACCATGGATCAGTCTGCTGAAACTAAGTAGTTGGCAATG
TAGTGGATTCCCACTAAAGAGAGAATTTTAAAAAAAGATGATCGGGCTGCATTTGACATCCCTGAAAATGATCCAACACA
ATAGTGTTTGCGGCACATTAATTACCATGTTTTCAGCATGTAACTAGTGCTCACCACGCT
>M00285:128:000000000-BF978:1:1117:25567:15161_1:N:0:46
ATATAGTAAAAATATAATTTTGTTTAGAATTTGGATTCTTTGATTAACTAGTTAAAGCTTTTAAAAATCATAATACATTA
CAAGCCATTGCTCAGAAAGTTGTTTGGAATATGTCAGTATGCTCTAGACTGAGTCTAGATCATCATATATGATATTCTGG
AACATTATTATCTTTGAGAATATATTTAAATTTGGGAGATTAAATTGTTGTCTAATTAATAAAATATTTTATTTGTAGTT
TATATAGTAGCGATGAGGAGGAAGAAGAGATTGAAATGTTTGATCATGATTATGATGGTC
>M00285:128:000000000-BF978:1:1117:11365:15164_1:N:0:46
CTGTCTGATTGCAGCTTATCAGACCTTAATGTGCATGAATCAGCTGCCATACCAGTCCATGTAATAAACAGTGACTGAAC
TTTAAACAAATTCATTGGACATGAAGGGCCTGGACATGCTGAGGATGCATGAGGTGTTCTACAAATATCATTTCTTTTTG
TCTTTGGTTTCTATAGCTCAGAAATGGTGAAACATAAACCAGAGAACGTATGTCATTCTGCACCCTGAAGCAGTCAAAGC
TCCACAGTGATAGGAAGTCATGATTTATTTAAAGGTTTTAACACAATATTTGAGATGTC
>M00285:128:000000000-BF978:1:1117:22492:15165_1:N:0:46
GGTGCCTGGAATGTGCTGCCTGGGGTGGTGGTAGAGGCAAATACATCAGGGGTGTTCAAGATGCTCTTAGATAGGCACAA
ATGAATGTGTGGGAAATGTATGGATATGGATATTCAGGTGGAAGGGATTAGTTTAGTTGGTTATTTGATTACTAATTTAA
TCAAATCAGCACAATGTTGTGGGCCGAAGGACCTGTTCTGTGCTGTACTTTTCTATGTTCTATGTTCCAGCATCACTAGG
G
>M00285:128:000000000-BF978:1:1117:8535:15166_1:N:0:46
NNNNNNNNNNNNNNNNNNNNNNNNNNNNNNNNNNN
>M00285:128:000000000-BF978:1:1117:26389:15167_1:N:0:46
CAACATCTGTGGAGCGAGAGAAACAAAGGTAATGTTTGAAGACAAAAGACTATTCGCTAGGATAAGGGAGGAGGAAAACA
AGTTGCAGACTTAAGCTGACCAGGGGTCTTCAACCAGAAACATGAACCCTGTTTTTCTTCCCACGAATGCTGCCTGACCT
GCTGAGCACTTACAACGTTTTCTGTTTTTATTTCAAATGTCCAACATCTGCAGCTTTAAATGTTGTTTCATAGGAGAATT
ACTGGACGAGACGATGCAGTTTGGAAATTGACAGGACCCAAGGCATAGAACAGAACGT
>M00285:128:000000000-BF978:1:1117:4140:15167_1:N:0:46
AACTCCTGCCATTACTGCTCTACCATCATCCCCTTACAATCATCTTTGGCCAGCTCCTCTCATGCCTCTGCAGTTACCTT
TACTCAACTGTAATACCGATACATCCGATTTTATCTTCTGCCTCACAGACTGCAGTGTGAATTCTATATTATGATCACAG
CCTCCTAAAGGTTCCTTTACCTCAAGCTCCCTTATCAAATCTGGTTCATTGCACAACACAAAATCCAGAATTGCCTTTTC
TCTAGTGGGCTCAACCACAAGCTGCTCTAAAAAGCCACCTCATTGGCATTCTACAAATTC
>M00285:128:000000000-BF978:1:1117:22019:15168_1:N:0:46
ACAATAGGGGCATTTAAGAGGCTTTTAGATAGGCAGCTGAATGCGCAGAGAATGGAGGGATAAGGACCATGTGCAGGCAG
AAGGGAATTAGTGTAATTAGGCATTGTTATCTTAATTGGTTAGACACAACATCATGGGCCAGAGGAACAGGGAAACTATC
CTTGTTCTCTTCAGTAGGGGAAGGCAGAGATGTGATAAGTAGATGCATTCAAGGCCTCTGACAATTGTGATAAGGAGGAA
GCCATATTTCAGGAAGGAGTAAGACATAGAACCTAGAACATAGATACCTACAGCACAATT
>M00285:128:000000000-BF978:1:1117:11034:15169_1:N:0:46
ACTCAGTCTGGCTTTGATGCCAAGTTTATGCCACTTTAGATGAATCGGTGTGATACATCTGTGAACCCAAGCCAGGGTGA
CAGGAAATCAGCCAAATTTCCCTCCTTCCGGTGGCTTCCTCACCCAGCCTTAGATTAAAACTCTAGCTAGGCTTCTGATG
TCACCATAGCCCAAACATCAATAAATACCGAGGAGCCCTCTGCCTCATGCC
>M00285:128:000000000-BF978:1:1117:26484:15169_1:N:0:46
NNNNNNNNNNNNNNNNNNNNNNNNNNNNNNNNNNN
>M00285:128:000000000-BF978:1:1117:19137:15172_1:N:0:46
CACCGCCCCGCTGCCGGGATATCCATGTCCCGAGGCCGGGTGTAACCGGTAACCCCTGGGTCCAAGTACCACTGCTGGGC
AGCTGAAGCCCTTCGCAGAGCGAAAGGGAGGAGGTGCGCATGTGTGTGTGGAGCGAGATTGGGTGAAGAGAGCGTCGGGA
TGAAGAAGAAGGGAAAAGAGAATCGAGAAAGAACGGAGAGGGAGAGAGGTAGAAGGGGAGATGCAGCTGGGGCTCAGTTT
GTTCCGTTCAGCACACCTCAACCAAGGAACCACGCCCTCCTCTGTGCCCATCGCTTCCCC
>M00285:128:000000000-BF978:1:1117:15870:15174_1:N:0:46
ATGCATTGCTGAAAGAGCTATGAATTTTGTGATTAATAGAGTGGCAGTTGGTGCAGTAATAATGCAGAATTATTTTTGCA
GCCTTTATACTAAATTTAAGTTTATTCTCATGGGTACATATACCCAGGGTATATATGCCATGAAAATTAGCTTTTTGCAG
CAGCAGCACAGTATGCAAGCATACAAACATAAATTATATAAACTTAAATTAACATAGATTATATATAACCTACACAACAG
AATAAGGAAAAATAAACATGACCGTCATTAGTGCAGGTTGAGGGAAATATAGTCTGAGGT
>M00285:128:000000000-BF978:1:1117:6997:15176_1:N:0:46
CAGACATCAGCACGGATCTCATGTTCTAATCTCTCAGGTCACTTCACACATCAGCACGGATCTCATGTTCTAATCTCTCA
GGTCACTTCACACATCAGCACGGATCTCATGTTCTACTCTCTCAGGTCACTTCACACATCAGCACGGATCTCATGTTCTA
ATCTCTCAGGTCACTTCACACATCAGCATGGA
>M00285:128:000000000-BF978:1:1117:16884:15177_1:N:0:46
CGACTTTGAAACAATGGCCCTTGGAGAAAATGCGCTGCTGGAATCATTGTCAATTCAAAATATTTCATAGATTTTTGAAC
CAAATTATAAATGCGTATAAGGTGAAGTTCATGGAATGC
>M00285:128:000000000-BF978:1:1117:26548:15179_1:N:0:46
TTCGCTAAAAAAGCGTTTTAAGAGCTACATCCATTGATTTGACACTTTCTACATACAACGCATGGAGTATCTACAGGAAA
ACAATTGTAGTGTAAACATTGCAAGGTGCTGAGTCGTTTGGTAACAGTTATTTAAGTGTACCTCTAGCCCCAGTAATGTT
ATTCACCGATATATCAATTGATTGCCTATTTGGCTAAAACAGCGTTTTATAAGCTAAAGCTATTGATTTGCCAATTTCTA
CATACAA
>M00285:128:000000000-BF978:1:1117:26943:15180_1:N:0:46
CTGCCAAATATTGTGTAAATGATGATACCTTGGCTCACCCATAATACTTATACCAGAAGAAAAGCAAGAGTATAAGGCAG
AGTCTTGTGGATAAGGCAATCAGCTTTGGACAGTTAAAGATTGGGAAGCAATGGAGGAGGTGCAGAAATAAATGTAAACA
ATTTCATTGCTGGTCAGCAACACTAAAAGCATAATATGATTGCATTGGCATTTGTACTCTGTGAAATTCATTCCAGTGAA
GTGCTTGTATGTAGCGCATTTAGCACTGCCGACAGAAGATGGATTTCTATGCAAATCTCT
>M00285:128:000000000-BF978:1:1117:27303:15182_1:N:0:46
GTTGAAAAGATAATGGAGAGTTTTCTGACAGATTAATTTACTGGAAGGCCAGTGCTGTGCAGATAAAAACAGCAGTTATC
TTGAATATAGTGATACCAGTGTTCCAAGAGCCCATAGAGATTTGTGCTGACATTTTCCAGTCTGCTGCATCCCGTCAATT
CTGGGAAAGCTGTCACAAAGGGGAGTTTTCCAAATTACTACATTAACACCTTCCTAACAATATTGGT
>M00285:128:000000000-BF978:1:1117:8860:15182_1:N:0:46
GATCTACACTCTTTCCCTACACGACGCTCTTCCGTCCTCACTCTCTCCCTTCCCCTCTTCGTCCCGCTCCACAACTGAAA
CTTCCCCTTCCCGCCCTCGACTCGTTACAAGACTGACCCCGCACTTATCCGCACAATATCCCTTCTCGGAATCACCCTGT
CCAGCACCATCTCGGCTCAGACCGGAAACATCATCAACTAGTATAGCCAGCACCGTCAGCAGGAGAGAGATACTGCCCAC
GCGCGTCGGAAGCGCCGAGAGCTAAACCCCAGTCTGATCCGGAAACATCGAGATGCTGCG
>M00285:128:000000000-BF978:1:1117:23161:15182_1:N:0:46
GAAGTTGTCTGCTGGGTGCCAGGGATAAGGACATCTCCCAACGGTTCCAGAACATTCTCAAGGGGGAGGGAAGAGCAGCC
AGAGGTTGTTGTTGTACACACTGGGACCACCAACAAAGGGAGTGAAAGGGAAGGGATCCTGCAGAGTGAACATGGGGAGT
TAGGCAGAAGGTTCAACGGCAGGAGCTGACGGGCTGGAATCTCTGGATCACTGCCGGTGC
>M00285:128:000000000-BF978:1:1117:7237:15183_1:N:0:46
TGTTGGGCACAGGAAGATGGGTCATTGCAATCTCTATAGTGACGAAGCCTGTGTCCACTAGCATGTGAAACAACCTGAGC
TAATCGCTAAAATGTTGCAAGCGTCACAGCAAAACATGGGAAGTGTGTTGTATGAATTTTGCGCAAGCAGAAATTTTAAG
AAAAATACTTCTGAAATGATTTCGAAAACATTCTGTCTCATTTCAAAATAGTCTTTTTCTTGATCGACAAATGAATGAGG
GTAAGTGCAATGATGTTTATATTACTTAGTTTCAGTATTACTATTGCACGTAAAAACATG
>M00285:128:000000000-BF978:1:1117:18457:15184_1:N:0:46
ATAGCTGTTTCAGCATCTGTATAGTTTGCCCAAGACTTGCGGCACCATGTGCATGGGGTTCACATGAGAATACTTGTATA
AATCTCGGTCTGCTTGCTACTCAGAGAGACCTTGGGAAGCGACTCTGAGTGAGTGCTTAAGGTACTTCTCCTAGCATTAC
TGCTAAATAAACGTACCCATTCAATCAGACCTCGTGGCACTGTGTTTCTTGCAGCAGACAGAAGGGTAAATCGATTTCAG
GATGACAAGATAATCCAGGATTATTTAG
>M00285:128:000000000-BF978:1:1117:25462:15185_1:N:0:46
TGCTCCATGTACCTAGCCAATAGTCACTTGAAAGACCCTATCGTATCCACCTCCACAACCCTTTCTGGCAGCTCATTCCA
CGCACTCACCACTCTCTGAGTAAAAAACTTACCCCTGACATCTCCTCTACATCTACTCTAAACCTTACACCTATGTCCCC
TGGACATATAACCTACTGCACTCCCACAGTGGCAATTCTATCATATTTGAGAATGGATACTGAAGCTTTGT
>M00285:128:000000000-BF978:1:1117:6925:15185_1:N:0:46
GAGGGACCACAGGCAATAGGACAACAGGAGAGAGGAAGAAAGCACTGTGAGGGAGCGAGAAAGCAATGTGCAGATGATGT
TTGTCACAGTGGCTCAGCTTGTAGAGCCGCTGCCTCACAGCGCCGGACACCCGGGTTCGATCCTGGCCTTGGGTGCCGTC
TGTGTGGAACTTGCACATTCTCCCTGCGACCTCATGGT
>M00285:128:000000000-BF978:1:1117:25759:15186_1:N:0:46
GACAACTGCTGAGAACATTTCCACAGTCCAGCAGGGGGAGCCAGAAGGTAGGCTGCACTCGAACCGCTCAGTCACTTGTT
GACCTAAAGTGAACAGGTGGATGTACCCAGGGGAAATTCCCGTGCATTTCCGAGAAGCTGTT
>M00285:128:000000000-BF978:1:1117:10843:15187_1:N:0:46
ATCAAAGCACTTCATGGTGGTAGATGTCAGAGCTACTGGGCAGTAGTCATTAAGGCATGTTACCTATTTTTCTTTGGTAT
CAGAATGATAGTGTTTGTCTTAAAGGAGGTGGTAACCTCAGACTGAAGTGAGGAGCGGTTTAAAAATGTCTACAAATACC
CTTACCAGCTGAT
>M00285:128:000000000-BF978:1:1117:5166:15188_1:N:0:46
CAGGAACTGGGCGGTCTTGATATTTGAAGGGACATAGGGGTGCTTGTACACAAGTCACTGTAAATTGACAAGGAGGTGCA
GCAAGTAGTTATGAGTGCAAATGTTAGCCTTTATTATGAGTGAATTTGAATGCAGAAGTAAGGAAGTCTTATTGCAATTG
CACAGGACTTTGGTGAGACTGCACCTGTATTATGTACAGTTTTGGTTTCCTTACCTAAAAAAAGGACATACTTCCCATAG
AGCGAATAAGTGAAGATACATTAGGCTGTTTCCAAGGGTGGAATAGATTTGAATAACATT
>M00285:128:000000000-BF978:1:1117:15652:15188_1:N:0:46
TTTGTGGGGTGGTGGTGTGGGGTGGTGACTGATCACAGGGGTTCTGAAAGAGGTTAGGAAGGAGAAGGGTTTGGGGTTGG
CACTCCAGGATTGAGGGTACCCTCTGCCCCCCTCACCAGTGGCACTGAAACAAGATGCCTGGTGGACGGACATCAGCAGA
ATAGAGAGAGTGTACTCCCAGAGCAGTCAGTGTGCTGTCTGCTGGCTGTATTGAGTTCAAGAGCAGAGGTGATGATGCTG
CTTTACAAA
>M00285:128:000000000-BF978:1:1117:14455:15188_1:N:0:46
CCTTTCAAGGGCTCTTTAAAATCTATTTCTTTGATGGAGCTTTTGGCTAGATATCCTAATGTCATCTCTTTTGATGGTGT
CAATTTTTCTCTGATGATTCTGTGAAATAATTTTGTGACATAAATTGATTTTGTTGATGAACTGCTCCACCCTACCTCAA
CTCATCCACAGCTAAAGTCCTCAAGCACACTTGCAGACACCCCCATTCCCCACCATTACCTAAATAATCTGGACTTCATT
ACTTCAATCTCTCCACCTTTCTATCTCATTTC
>M00285:128:000000000-BF978:1:1117:22964:15188_1:N:0:46
TTTGTTAAGGAGTCTCCAGGTTGATCTCTATATCCCACCCATTCAAAATTAGCCCAGCAGAGTTAACACCAGCTCTCCAC
ATAGACTTTATGTGGGCTGAAAAGGAAAAGTGGAATCACAGCCTCATGAAATTGTACATTAAAATATATACTCTAACCAA
TCAGAAAATGTTCAGATTCATGAGCTAGTTGGTGAGAGATATGAAAAATCTTCTACCTGTCTCTTCAACTTGTTACTAAC
CTAAGTAATAAGGTTTGTAGCATTCATGT
>M00285:128:000000000-BF978:1:1117:17587:15190_1:N:0:46
CTCCAATGAAGTTATTTATTTTGATGAAACCTTTTGCCAAGACTATGCAAAAAGTAGGTTTAGAGTGCTGACATTATGAT
TTGTAAACAAGGATGAATATAATATCACAGAGTTGCCATTGTTCTTCATTATCATGGCTCACCAACTGAGGTGTA
>M00285:128:000000000-BF978:1:1117:21036:15190_1:N:0:46
GTGTTCTAAATTGTTTGTGTGAAGATGGAGTGTGAAATATGATTTCAGGGGTGAGATGATGGTATAATGATTTTATTGGG
AGCAGCTCCAGCTAAATTGAAAGCAAGGGATTAAAAAAGCTAATTGGCTGTTGAGTACCATGGCCTGTGGAGTAAGATAA
ACTAAATTGTAT
>M00285:128:000000000-BF978:1:1117:15489:15191_1:N:0:46
AGCCCAAGTAGCTTTCTTTGGGACAATGCATGAAAGCAAAGGGCCAAATAACCTCATTCTGTACCTGCTTCACACAGGCT
TTGAAGCTGGTTAAGGCTAGGGTGAAAATAAAAACAAGGCTTGTAAAGTTTGCTTCATCTTTTCAAACAAAGCCCTCTTT
CACATTAGTATTTACAATGCATCTACCACTCCAACTGCAGCAGATGCAATTCCTGCACTTTCATCGCCCAATTC
>M00285:128:000000000-BF978:1:1117:3404:15193_1:N:0:46
GGGATTGTGCCATTCAAGATGTTTTTAGATAGGCACATGGATCTTCAGGGAATGGAGGGATATGGAGCATGTGCAGGTAG
AAAGGACCAATTTAATTCGGCATCTTGAAAGGCCTGTTCCTGTGCTGTACTGTTCTATGTTCTATGTTTGGAGCAGT
>M00285:128:000000000-BF978:1:1117:20582:15193_1:N:0:46
AATTTTAGGGAGGGTGTGCACTGAAGAAGAACCAGTTTAGGACATCCCTTACAAACAATCCAACAAGCCCCTTTATATCA
TGTAGAAGCCCTAAATGTCTGCAGATTACACACGTGTGATTGAAAACCTTAGAAGCAAGACCAGGAATGTGTTGTATGTG
TATCACCACTGTGCATCTCCTGTGGTCCTTCAAACA
>M00285:128:000000000-BF978:1:1117:10814:15194_1:N:0:46
TAATTGGCATAAAGAAAATAGCAATCACTGTTCAGCAAACAGCAAAATGTCTGTATTCTGAACAAAATGAACTCACAGAG
GATAAAGATGACAATTCAACTTCACGTTGGACAAATGCATTTTTTCTTGAAACAGAAAACATGTGAATGTAAATTTTAAG
CATTCAGTTGACTAGAGTTCATAGTTTCATGCAAGACCAAAAACAAAATCATGGCAGTGTAACTCAAACCACATGGGATC
TCTAACTGCAACTATGATGGTAAAAAAATTTGAAGATATAAAAATATTTAAGAGTAAATT
>M00285:128:000000000-BF978:1:1117:6605:15194_1:N:0:46
TCCCTAATGTATCTGCCCCACAACCTCTGCAGACAGTGCCTTCCACGCACCCACCACTCTCTGTGTAAAAATCTTACCCT
TTACATCCCTCTTAAATCTTCCTCCAATCATCTTAAAATTATATCCTCTCATGTTAGCCATTGTCACCCTGGGAAAAAGT
CTCTGACTGTCCACTTGATCTATGGCACTCATCATCTTGTACACCTTTATCAAGTCACCTCTCATTCTGTGTCGCTCCAA
AGAGAAAAGCCCTAGCTCACTCAACCTTTCCTCATAAGACATGCTCTCCAATCCAGGCA
>M00285:128:000000000-BF978:1:1117:21467:15194_1:N:0:46
CACTTGACATTCGGTGTGAAGTAGCCAATTGCAGGAGAAGCCAGAGAGTGGTGGTAGATGGTTCTCTCTGACTGGAGGCC
TGTGACTGTTGGTGTGCCACTGCAATTGGTGCTGGGTCCATTGTTGTTTCAGTGGTAATGTGGTAAACTGGATCAGCTTG
AATCCAAGACTGGGGGCATAGTGGACAGCAAGGAGGACTACCAAAGCTTGCAGTGTGATCATGACCAGCTAAGTAAATGG
GCTGAAAAATGACAGATGGAATTTAATATAGATAAGTGTGAGGTGTTACACTTTGGG
>M00285:128:000000000-BF978:1:1117:3184:15199_1:N:0:46
ATCAGCATGCTTGAGGCAGAGATCAACACCAGGGCAATGAAAGGGTACAGGAACTGAGCAGGAACATACATGAGGATCAG
GAGCAATTTTATTGCAGGGAGTAGACTGGTGTGGCCTTTAACAGCTGCTCCTGCCTTTAATGTTCTTGTGTTCCATTATC
AGAGATGCTGTCTTTCAGTTGAAGAGCTATATCTG
>M00285:128:000000000-BF978:1:1117:16226:15200_1:N:0:46
TATTTTTTCATGTCAACTGGTTGCCACAGTGAGGCAAAAATGAGGTTTTAATATGATTGTGAAGTTTAATAGATCATTAA
TGTTGTTGTCACCTGTTGGCTGATTTGCTTTCACAAAGGA
>M00285:128:000000000-BF978:1:1117:26351:15201_1:N:0:46
ACTAAAGTCTTCCTGTCTCAGAGGAAGGGATGCCCCAAGTCTTCCACTGGCCTTTCCAGTGAGGAAGCCATCACTGTCCA
AAGATTTCCTCAAAATTTGCCACCTGCTTCATTTGTTCTATCTGGGCCGAGTGTCTTCTCAACAGCAGTTTTTTGCTTTT
GACGTCTGTTCGTTTGTGACTGTTTGGAGCAGATGGCATTAGAGGTTT
>M00285:128:000000000-BF978:1:1117:11427:15201_1:N:0:46
ATAGTGAATTTGGCTCTGATAGGTGCTAGAATGGGTCCAGTTGCTGAACGTAGGTTGCTCCCTGAGCATGGCTTGTTGGT
TCTATACTTCTTTGGCAGTAATTCTGTATTCCCATATGTCAAAAATTCCCATGATATGTAAGACAATTACATTAAATTCT
AAGAATAGAACTAATAGTTTCTGTTGTAGGGGAAAGAATAATGAGGGTTAATAACTACTAAGTAGGGAGGTGGATTGTGT
TAATGTGAACTGCAGACAAACCTAAGATTAGAGACATGGACTGCAGCAGTAATGGTGAGG
>M00285:128:000000000-BF978:1:1117:27965:15202_1:N:0:46
CTTTGGGAGAGATTCTGATAAACTGGATATTGCACTGAAAATAAGTGACTTGTGAAAAAAACAAATCATTATCAGAGAAA
ATCTGAAAAGAACATTCCTTTCAGATAAGCACAATCAAAGCCACTCAGTTTCACAAAATGTGCAAGAAAATGGGCATGAA
ATGAAAACAAACAGCT
>M00285:128:000000000-BF978:1:1117:5563:15203_1:N:0:46
TGAAATGCATCTTTTGCATGGAATGTTCTGGGGGGCAGACCACAAGTTTCGCCACAATTCTGGCGCCAACATAGCATGCC
CACAACATCCTAACCCGTACATCTTTGGAATGTGGAAGGAAACTGGAGCACCCGGAGGAAACCCATGCAGACATGGTGAG
AACGTACTAACTCCTGACAGACAGTGGCCGGAATTGAACCCAGGTCACCGGTGCTGTAAAACGTTACAATAACCGCACCA
CTACCCATCACAAAACATCACAGCTATACAGGAGAGGCTA
>M00285:128:000000000-BF978:1:1117:18391:15204_1:N:0:46
CACTATTAAAGTTTCTGTATCTGGACAAGAAATTGCATTTGTTATTTAAGTTTAGTTTCCCCATCATTGAATTAACTCTG
TAGAGAATTAAATACGAGTTGCAGGAGTTTGAGTAATGAATTTTAAGGGACAGCCTAAGATGGTTTCAGGCTCTGCTCTC
AGTTTTGATCTTCACTGCTGCCCCAACAGAGTTTTTCAAAGTGTGAGTGCATACCAGGAATATAACACTAAGCATTAATT
GACAGTGTGCGTTCACCACATGCAAAGTTCTGCGCTGGTTGTTATGAAGTTGCTATTTT
>M00285:128:000000000-BF978:1:1117:20270:15204_1:N:0:46
TTAAAAGATTGGTCAAAGTGATTTTAACAAGGATTTGAAAGGAGAGAGGTAGTAAGGAGAGTGGGAAGTCAGAGTTCAGA
GTCATGGCAGCTACAAGCAGACCACCGACAAAGGAAAGGCAAGAGACCAGAAATGCAGGGGTGCTGTAATCTTGGACGGT
TAAAGGGCTGAAACAAGTTACAGAGACATTGAGAGGACAATGCCTCTGAGGAACTTGAAAACAAGGATTTAAGTTTTGTA
CTTGTTACTAACCCAGAGTTAGTATGGGTCAGTGAGCACAAGAATGATGGATGATCTTG
>M00285:128:000000000-BF978:1:1117:11534:15204_1:N:0:46
ACACAACTATTTCTAATAACATGTACAGAGTCCCTTTTAAACATACTACATCTTTCCATTGAAAATAAGCTTGTAATATT
ATTTCACCATTTAAAAGTTGATTGTTTAACATTGGCTTGGGGGTTTATTCCCAGTGACTGGCTCTGATGCATGACTC
>M00285:128:000000000-BF978:1:1117:19220:15205_1:N:0:46
TTCCTGAAATGAAATGGTGGGGAGCAGATATAGAGGAGATATCAGGGGTAAGTTTTTTTACTCAGAGAGTGGTGAGTGCG
TGGAATGGGCTTGCCGCAAACGGTGGTGGAGGC
>M00285:128:000000000-BF978:1:1117:7174:15205_1:N:0:46
CTCCAGAAACGAACCGTTGTTTGAGCCACAATATCCTACATTTGTGATTCTAAAACAGAGAGGCACGGATTTTCTTTGCA
GATTAATTTCGCTTCCAAATGAGAATTAACAGGTTTCATTGCAAAAGTCGATTGTTTTAACAAAACAAAAGTTAATTTGT
ATTTGTAAGGGAGCCACTATTTGACGGAGATTTGAATGGATGTCTTTTTTTTCCCCGCAAGGAGTCTCAAGCGATCG
>M00285:128:000000000-BF978:1:1117:25169:15207_1:N:0:46
TCAGGTCACAGGCTCAGAATATGAGTATGCTGTTCACAACTGAGATGAGGAGAAATTTCATCACTCTGATTATGATGAAT
GCTTGGAATTCTGTATGCTGGAGGGCTTTCGAATCTCAGTCATTGAGTTCATGCAAAACAGAAAGGGATAGATGTCTGGA
TAGTAAGGGAATCGAAAGATATTGTGATAGTG
>M00285:128:000000000-BF978:1:1117:13455:15208_1:N:0:46
GCGATGCACTCATTCTTGGCCTCAGGACCGAACAGCATGGGGGCCTTGCCTGCCAGGCACTGGCGCAGGGTCCGATAGCG
GCTGCTGCAGCTTGGTTCGGCCGCGCACTGCTCATTGGCCTTCACGCAGTCCACTCTCCAACCTCCTGGCAGGACAGGAT
CCCCAACAGAATGCAGCACCTCATCTGAACAGTAGAGGAGACTGTGTTAGCAGAGAGCAGCAAATCCACTGGGACATCAG
CACAGAAGGATGTTCATCCCAGCCCATTCCACCATTCTCTCATCCAGAACCCCACATCCC
>M00285:128:000000000-BF978:1:1117:19899:15209_1:N:0:46
GGGCCTGGCTGTCAGGCGGTGGCCAGTGTCGGGCCTCTGCCCGTGAGACGGAGAGGTTGGGATCGCTTGTGTGTCCGGAG
GTGTTGTCTTGTGCGGGGAGAGC
>M00285:128:000000000-BF978:1:1117:27426:15210_1:N:0:46
CTGGTGATGGAGAATGCAACAGACCTGATGGGGAAAAGTCCTCTTTATTTTCATAAACATTCTATTCCAGCCCCAAAACT
AAAGAAGCAGCTTGTCATTAGTCATTGACTTGGCGAAAATATGAAGAGGTTAGATGGAATTATAACCCATCATAAATCAC
ACCAGAAATACATACATATAGTACTTGTCTGAGAAACAATGTCTGTGGAATCCATTGTCAAGTTACATCATGTAGTACAA
ATAAGCCTGCAGCTAGATTCTACACATA
>M00285:128:000000000-BF978:1:1117:27108:15210_1:N:0:46
CAGTGAGGGAGATGTCTGCCCGCATGGTCACTGCCTTCCGGCTGCCACTGCTCATTGTTTACAATGGACGTAAATTAGGA
AGAAGAAAGTGATCTGTTTCCATCAACTTTCCAGCATCATCGACATTTCCGTCAATATTTGGTCAATTCAAATTTCAGGT
TTTAATCATCATCAGAGCTTGACAGCAATAATCTATGATTTAATGATGAAAATAAGTCCAGACTCACTGGGCAAAATTAA
AAATGATTGGGAAAGTGAACTCCAGATATATATATATATATCTATAGAGACTTGGAAGA
>M00285:128:000000000-BF978:1:1117:16627:15211_1:N:0:46
CTATAGTGTTCTATGTTCTAGAAAGACAGATTAAGTCATCTTTGAGCCATAAACACAGAATGAGGCCAAAGCAATTCAGT
GACTGTTGAACCTTGAGCCAAGTGCTGAGATAGCAATGTGTATCCAACCTGTTAAAAATTATATACTCTGTTTGTCTCAT
TCAATTTTGCAGTAATATTGTAGACTCGCCTTTTTTCCAATAGTTCACTGTGAACCAGAATAGTATTGTC
>M00285:128:000000000-BF978:1:1117:10497:15212_1:N:0:46
GAGGGAAAGTACACAGTTAATGGCAGGATGCTTAACAGCGTTGATATACAGAGGGTTCTTGAGGTCCAAGTCCATAGCTC
CCTGAAAGTGGTCACACAATAGATAGGGTGGTAAATAAGGTGTATA
>M00285:128:000000000-BF978:1:1117:25763:15212_1:N:0:46
GTGCTTACAGATTGAACATAAATGCACTTCAGAAATACAAACACTGAAAAGGATAAAATATCTCTTAAAGGGAAATCTGG
AAAGGGTAATTGAATAAGCTTGGATCTTTGAAACACGTCATCGTGAGTGCAGTCAACATGTCATAACGAGTTTCACTGAA
GACCATTCCAACAATCTGCTTCTATTCTTCCTGCATCATTGTTCGCAGCTAGGCAAATAGCCAGAGGACAAAAG
>M00285:128:000000000-BF978:1:1117:11044:15215_1:N:0:46
GAAGTACACTGGAAACCACAAACCATAGAGATGGACCGTGTTGTGTTTCTTTTGTTCAATGGGTACCGATATTTGTACCG
GGTCTGCAAGGGCACATTTTTAGCACAACTCAGACTGCTCAGATATATGGTATCTGTCATGGTCTCATGAAATAATTATC
TAAAATAGCAGCTGCCTTGCCAAACTAGGATGCAATAATCCAACTTGAGTTAGATGTTAATCCTTTGTTGGAATCATG
>M00285:128:000000000-BF978:1:1117:18966:15218_1:N:0:46
GTGAACAATGAGTGCTGACAACCAGGTGTTAGAAGATTGAATTACACCTCTTTCTGGGTCATAATACTTGGTATCATTCT
GAGATTAATTTTTACTATTCATCTATGGGAGGATTCACACCTTATTTCAAGCACTTTTCACCGGGTCGGTGATCCGGATG
GGGAATCCGCATCTCCCAAATCCAGAAACACAGAGGCTTGAAGTATGGTCTTGACCCGAAATGCCATC
>M00285:128:000000000-BF978:1:1117:16664:15218_1:N:0:46
CTGCCCCGCATTACCTTATACACCTCTGTCAAGTCACCTCTCAGCCTCTGTCGATCCAAAGAGAAAAGCCTGAGCTCGCT
CAACCTTTCCTCACAGGACATGTTCTCTAATCCAGGCAGCAGCCTAGTAAATCTGCACCCTCCCAACACCTGCCACATGC
TTCCAAAACTAAGGCGACCAGAACTGAACGTAATACTCTCTAAGTGTAGTCTAACCAGAGTTTTGAGGCAGCATTACCTC
ACAGCTCTTGAATTTAATCTCTTGACTAACAAAGGCCAACACACCATACGCCCCATCGAC
>M00285:128:000000000-BF978:1:1117:17435:15219_1:N:0:46
TTTTAGACATATTAGCATCTTTTACTATGTCATCTAGTAACCTTGCAGCGGTATAAGCTACAGTCGAATAGTCGTTACCA
AACGACTCAGCACCATGAAATACATACACTAAAACTGCTGTCAAATAGTTACTCCATGGGTTTGTGTTTAAATCGGCAAA
TGAATAGAAAGAGCATTCAAATCGCTGTTTGAGCCATATAACAAATCTTCTGCTATATCATCAAATAACTTATCAGGGGT
AAGAGAAACAGTGGAATAGCTTGTATCAAACGACCCAACACCATGACATACATACACTAC
>M00285:128:000000000-BF978:1:1117:2252:15220_1:N:0:46
TGTGTGTGTGTGTGTGTGTGTGTTTGGGCTAAATATTCCAGTTCAAAGGTAGCCCGAGAGATGTGGGTCTCTAACAAACC
CCATTGGTATTCATTGAATAGGTTGCAATTCGTTTGACTGGAAAGGTTGACCATAAGACGTAGGACTAGAATT
>M00285:128:000000000-BF978:1:1117:12933:15221_1:N:0:46
GTGACCCTCTTGCAGTCAGCCGCTATTACCTAGTGTTTTGCGGAGGAAACCAGAACATTAGCAGGGGGGAAAAAAAAACA
CATTGTTGGTCAAATGCCAAAAGGCTCATGAGAAACGTGTCAAACGGCATTGAGGCTACCAGGAGGACAGCTAAGGCTGG
GCTGAGGAAAGGATCAGAAGCCACAGGGATGGTCACAAGCGGAACCAAAAACACACAGCAGAGTCGTCGCTACGTGCCAC
CGACATCACGAGAGGAACATAAAAAGACCAGCAGGGCGTTTGAAAGATGGTTTAAGTCAC
>M00285:128:000000000-BF978:1:1117:2624:15222_1:N:0:46
GCTGTCCCCTTGAAGTCATGTTCTTTGTCCACTGGAACTGAATTTATGTGTGTTCCTCATCATTGTACCCACTTCTCTGG
CTAGAAGCCACTCATATCCAGTGACTCACCATTTGCAGATCCTGCATCTAAACTATCCTTTCGAGTTTGTGGAGTAAGTG
TATGGGCAGCACAGTAGCACAGCTGATACTCCATCACCTCAGAGCTCCAGCAGCCTGAGGTCAATCCCATTCACCATTGC
TGTCTGTTTGAAATTTGCATGTT
>M00285:128:000000000-BF978:1:1117:7465:15223_1:N:0:46
CCTGGTGGTACGTACTCTCAAGCTTTTGTATCTTCTGCCCAATGGAAGCGGGTAGAAGAGAGAGTGTCCGGGTGGGAGGG
GTCTTTGATTATATCGACTGCTTTCCTAAGGCAGTGAGAGGAGAGGCTGGTTTGTGTGATGGACTAGGCTGTGTTCGCAA
CTCTTTGCAGTTTCTTGTGGCCTTCAGCAGAGTAGTTGCCATACCAAGCTCTGACG
>M00285:128:000000000-BF978:1:1117:19970:15223_1:N:0:46
TAATATCTAAATGCAAGTAGTGGACTGGAAATTGTGAAACCAACAAAAGAGTTGTGTAACTAAAGAGTCTTGTTTGAAAC
TGTGTAGTGAATCTTTGAGTTGTTTGAACTAATCATGATTAATAAAGAAATATAGCTGTCAGGCAGTCATTGTCTGGTGT
GTTTTGTCATGTGCTGCATTTAATTGGCATCAAAACAAAGACAAAGGATTGTAGGAGTTGAAGAATGCAAGGCTGCAGGA
TCTGCCTGCCAGGTGAAGCTGTGCTAATGTCACATGTG
>M00285:128:000000000-BF978:1:1117:8558:15223_1:N:0:46
CAATACTGGACAAAACAGGGTCTTCGGCCCAACAAGTTGTACCTTCCTTCAAACGTCACACAATCTATCTCTTTCCTCTC
ACACATATCCCACTGTTCCACATCTTCCATGTGCCTATCTAACAACCTCCTGAGCCTGCCTAACGTATCTGCCTCTACCA
CCACCCCAGGCAGTGCATTCCATGCACCAACCACTCTCTGGGTGAAAAACTTCCCTCTGACA
>M00285:128:000000000-BF978:1:1117:17366:15223_1:N:0:46
GAAGTGTGATCTCCGCTACATTAGAGAAATCAAATGTAGACTGGGTGAATGCAGAGCACCGTTATTCAATCTTCAAGGCT
GACTCTAAGCTTCCAGTTGCCTGTCATTTTAATTCTCCATCACTTTTTACTCTGTCTTTGA
>M00285:128:000000000-BF978:1:1117:14451:15224_1:N:0:46
TAGATGGAAAAGCAATTGACCGAGGAAGGCCTCTAAGGCAGGAACTACCATTGAGTTCAAGTGGCAAAGAGATGGGAAAT
TGCAATAAATAGTGCAAGAGAGGGAGCTTGCTCTATGAAGAAGGTTCCTATTACTTTTTCCTGTTTTGAAATGTTTCTGT
GGTCAGTTTGATGAAGTGAAAAACGGGAGATATATCCTGTTCAAGGGTTGTACTGCTCCCGTTAACCAACTAGAATCTGA
AGTAATAATTCCAAATATACGTAGAGTTACAGAGCATGGAAACAGGTCCTTCCACGCACT
>M00285:128:000000000-BF978:1:1117:11440:15224_1:N:0:46
GACAACCACATTTTGGATGCTCTTCAGAGTGGCAGATACTGTTGAACAAAGTGACGGAATTCACTTTGCTGCTGACCTGT
AGAAGAACACAGGTGTTTGCATGGACATTCACGATCCAGGAGTTTTTGGGGTGAGAAAGTCACTACCGAGT
>M00285:128:000000000-BF978:1:1117:22679:15224_1:N:0:46
AATCCACAGTCTATTAATCATGGGTTTGACACATTCCACCAAAATCTTAACTGACCTCAAACCCTCTCCCCGATTTGTCC
AAAGCCTTGATGTCGGCCTGTTTCACAATATCAAAGGTTAGGTCTGAGTCTGTGAACTCCCTCACCCCTCCATCACTCCC
GCCAACACTAAAGGATGCTAGGCGTACAGAAACGCACCGGCACTTTAAATGTCTGCTGCCAGTACGCTCATTTTAAGATT
ATTTACTTAAGTTATGCTATTTAATTTTGTGGTTCTAATGTTTTTAGTGTCTCTCTGACT
>M00285:128:000000000-BF978:1:1117:19149:15227_1:N:0:46
CGAACAATTCTCCCAGCTTCTACCACACACTAGGGGCAAGTTACATTGATCAATTAACCTACCACTGTGCACATCGTTTG
GATACGGGAGGAAACTGGAACACTGATGAAACATGTTTGCAGGAATATTGTGCAAACTCAACAGAAAAGTAGAGGTTGTT
GGACCTGTGAAGCAACAGCTCTAATAGCTGCTCCGTTTTGCCACCATTTTTTTCCTTCCAAATGAAATACACGAATAAGG
GCAAACAGATATGCAAGTGGT
>M00285:128:000000000-BF978:1:1117:19187:15228_1:N:0:46
AAGCAGGCTTTTCCCTCCTATATATTGGGCTTCCCCTTTTCCTATCTTCAGCCCTGAAGAAGGGTCCTGACCTGAAACGT
TGACCACCTACTCTTCTCCCCAGATGCTGCCTGGCCTGCTGAGTTCCTCCAGCATCACAGTGTTTCTCATCCAGACTCCA
GCATCTGCCGTCCTTTGTTTCTCTGCCTCTGACATCCCCCTGAAACCTTCCTCCTATCACCTG
>M00285:128:000000000-BF978:1:1117:29088:15229_1:N:0:46
AAAGAAGATTTACATAAAACATAGAACAGTACAGCATAGGATGGGAACTTCGGCCCATGATGTTGTGCCGACCTATATAA
ACCTGATAAATCTAACCCTTTCCTCCAATGCAGCCCATAACCCTCCATTCTATTTACTTCGGTATGTCTGTCTAGGAGTC
TTTTAAATGTCCCTATTTCATCAGCCTCTACCACCAGCCCTGGCAGTGTGTTCCAGACACCCACCACTCTGTGTAAAAAA
CCTACCTCTGGCATCTCCCCCAAACTTTCCTCTTCTGTCCTTAAACTGATGTCCTCTGGT
>M00285:128:000000000-BF978:1:1117:24850:15230_1:N:0:46
ATGTTGGGCTGTATTGTTCTATGGTTCTATGGAATCTTTATTAAGATTTGCAGTATGCAGGTATAGGCTAAACTGGTAAA
TTGGTTTATTATCATCACATGTACTGAGGTACAGTGAGAAACTTTGTTTTTCATGCCATCCATACGATCATTTCATCACA
TCAGTACATTGAGATGGTACAGAGGAAAAGCAATAACAGAATGCAGAATAAGGTGTTACAGTTACAGAGAAAGTGCAGTG
CAGACAGACAATAAGCCAAGATGAGGTAGATTGTGAGGTCAAGAGTCTATCTTATCATAC
>M00285:128:000000000-BF978:1:1117:16773:15231_1:N:0:46
GCCCATCAAGCTGTGCCATCCTACAAACATCTCCCAAACTAACTCTTTCCACCCTCATATCCTACTATTCCACATTCTTC
CATGTGCTTATCTAACAATCTCTTAAACCTGTCCAACGTATCTGTCTCCACTACCACCCCAGGCAGTGCATTCCATGTAC
CAACCACTCTCTGGGTGAAAAACTTCCCTCTGACATCTCCCCTATACTTTCCACCAATTATCTTAAAGGCATGCCCTCT
>M00285:128:000000000-BF978:1:1117:5633:15232_1:N:0:46
AAGTAATGTGAGGTTAATTTGACTTGAGATTGCCTTTGAATTAGCTACTTTTCTGACAGAAATAAATATGGATTTCTGTT
TCATAAATGGCATGTGAAGAACAAGTTGTACCTGGGCAGTTAAAAAGTA
>M00285:128:000000000-BF978:1:1117:24271:15232_1:N:0:46
NNNNNNNNNNNNNNNNNNNNNNNNNNNNNNNNNNN
>M00285:128:000000000-BF978:1:1117:18880:15233_1:N:0:46
CCACTGCAAGTTTCACTTGATCACAATGCAACTTTGAAAGCCACCAAAAAAAATCATTCCATACAAAGTACATAAATGAA
CTAATTCAGTATTCCCGTGAAAAGTCAACCAATCACCCTTGTGTATTCCCTTCGTACCTGTTTTCCATTTGCCATTGCCT
GCCCTGGAGCTCCTGCAACGTACTGCCCCTTTCACAGAAACATTCACTGTGAAAAGGAAGACTGCAAAAAGCCTGGCAGG
GTGAGCTCATTAGCCCCAGTTTTTGAAGAATCATAGCATCTCATCACATAATAATAGTTT
>M00285:128:000000000-BF978:1:1117:5535:15233_1:N:0:46
TGAGAACTGATTTTTTTTTCAATAGCAGTATCACATTAGAGGCCAAAGATTAAATCCATAGAGCATTTAAATATAATATA
TCATATTCATATCAGTATCAAAACTTTCAGGATTCTACGGTGATGGATTCACAAAGTGATTAAAAAGCATTGAAATTGGT
ACAAGCTCAAATCTGTTTTCATGTTGCATTCAATAAAACGGTTCCATGATCCATTGCCCAGACTTTGTAGTCTGTTCCCA
>M00285:128:000000000-BF978:1:1117:26007:15233_1:N:0:46
NNNNNNNNNNNNNNNNNNNNNNNNNNNNNNNNNNN
>M00285:128:000000000-BF978:1:1117:23779:15234_1:N:0:46
GATCTACACTCTTTCCCTACACGACGCTCTTCCGATCTCGACTACACGCTTTCCCTCCTCGACTCGCATCCCAACAGAAC
TACACGCTTTCCCTCCCCGGCACGATTCAAAACCAGAAAGGTAGCCGGCCGTCCGGAGTCTGAGGGAAGCGGGAGCGATG
GCCAACTGGGCGGCGGGCTCTACGGCGTGGGCATCCAGCACGGGACCTACGGCGCAAGCATGGGCAACAGTAACGTAGGT
ACAGTGAAGGTTGAGTTCGACGGGCTGGAAGACAGGGTCAGCGCGGCCGGCATGGCGCTG
>M00285:128:000000000-BF978:1:1117:5223:15234_1:N:0:46
AGACATGATTGCCAAGAGTGTAATTTATTCCGATCAAAGACTATAAAGAGATCCCTGAAACTGTAAATGCTTAACAAACT
GGAAATATGAGGTTAAATCCTGTTCAGTTTTATTTGTACAGTGTCTTATGGTGATTCAAGTGAGTAGGGCT
>M00285:128:000000000-BF978:1:1117:17453:15235_1:N:0:46
TAACCCGATTCTCCCACCTTCTCCCCATAACCCCTAACCCCCTTACCAATCAAGAATCACAAAACTGTCAATCTCAGGAG
ATCTGAGGGCTAAATTTGTTTTGGTGATTGTCTGGAATAAGTTGCCAGAGAATGAGACAGTTACAATGATTAAAAGGTTC
TTGGTTGGGTCCTTGTATGGGAAAGGGATAGAGAGATACACACCTAATGCATGAAAATGGGATTAGCGTAGATTGGCATC
GTGGCTGGCATGGATGAGATGGG
>M00285:128:000000000-BF978:1:1117:5198:15235_1:N:0:46
TATGAATGACCTGGATGAGGAAGTGGAGGGGTGAGTTAGTATGCTTGCAGATGACATGGAGCTTGGAGGTTTTGTGGATA
GTGTAGAAGGTTGTCGTAGGTTACAACAGAATATAGATAGGATGTACAGTTGGGCAGAGAAGTGGCAGATGGAGTTCAAT
CCAGAGAAGTGTGAAGGGATACACTTTGGAAGATTGAACTTGAAGATGGACTACGAGGCTAAGGGC
>M00285:128:000000000-BF978:1:1117:15444:15235_1:N:0:46
TGACGTTTCGCGTCGAGACCCGTCGTACAGACTGTAAGATTAGAGGGGCACAGATTGCATGAAGAGGTGAGGGGGAAGGA
GTGGGGCAAGAGCTGGGAAACGATAGGTGCGTCTGGGTGAGGAGGGGCTGAAGGCCGGTGGGAGATGGAAGGGTGGAGCT
AGCAACAGAGACGGGAGGGTGGGGTGATCGGTGGTTGCAGAGGCGGGGTTACCCACAGAGTGGGTAGATACCCGCAGTGT
GGGA
>M00285:128:000000000-BF978:1:1117:16685:15236_1:N:0:46
TTGAGTTGATAGTGGCAAATCAATGGATTTAGCTTATAAAACGCTGTTTTAGCCAAATAGGAAAGCCTTTGCTAGATCAG
CGACTAACTTTTCAGGGGTAAGGGATACAGTCGAATAACTGTTACTAAACGACTTAGCACCATGAAATACATACAATGCA
ATTGTTTTCCAATTGTTACTGTATGCGGTTTAAGTTCAAAGTGGCAAAGCAATGGTTTTAGCTTTTAAAACGCTGTTTTA
GCCAAATATGAATTCCTTTGCTATATCAGCGTCTAATTCTTCAGG
>M00285:128:000000000-BF978:1:1117:26056:15238_1:N:0:46
GCATAAGATCGAGTTGAAGGAAGAGGAAGCAAGAGCAACATAAAAGAAAGGTAGAAATTCGTAATGTTGCAGAGGGAAGA
CAATATGATGGACAGATTGGATCCATAAGTAAGATAGTGAGTGTATGAAAGAGTGAATGAATGAGTGACGGCATGGATGA
ATGAGTGAATTAGTGCATGGATGAATGAGTGAGTGAGTGAGT
>M00285:128:000000000-BF978:1:1117:9784:15238_1:N:0:46
ATTAAATTATTCTGCAACTAATTTTAATTTTAATTTTGATACTTGTTAGGTTAAGATTTCTGCTTGTGCACTCAAAGTCC
ATTGAACAGAACAACATTTAGACTTCAAGAGATTTTTGCAGAAGTTTATATTTTTCTTTAACATATCTTGCACAAGTTGA
ATCTGA
>M00285:128:000000000-BF978:1:1117:13588:15239_1:N:0:46
ATTGTTCCTTTCATTCTAGCTGCATACAAATCATCTGATTACCACTTTACACAAGTTTTAGGCTATATTATCATTAGTAT
TTCTGGTAAGAGTGGTGCGAGCTGTTTCAATATCAGCCTATTTGGATTAATTTTAAAGGGATACTGCCCTCTTATTTTTA
GGTTATTTTTTCTTGCCAGGATCTTTGACCATGGAATCCAACTTACATTAAAAATATAACTTAAAGCA
>M00285:128:000000000-BF978:1:1117:9519:15239_1:N:0:46
GGCAGCATCTGAGGAGAGAGCTTAAGGAATCTGGAGCAGCACTGGTGGAGAGGGGCAGCACTTGTGCTCGGAACTCCATG
GAAGAAGGGTTAAGATGACGACTTCTGCTTCACCCTCAGCAGAGTTTTGTTTCATTCATCCAGCAGTTGCCTGGAGGTGT
GGATCACTTCCAAGGTGCGCATTTATCACCCAGCCTTAGTTGTCCTCCAGAAGCTGGTGGTAAGTCAGCTTCCCTGAACT
CTCCCAGTTCTGACGAAGGGTCTTTAATCTGAAGTGTTAACTA
>M00285:128:000000000-BF978:1:1117:13334:15239_1:N:0:46
GGGAGGACAAACTCCAGGGCAGAGTATAAGGTTAATGGCAAGGTTCTTGGCAGTGTAGAGGAACAGAGGGATCTGGGTGT
TCATATCCACAGTTCACTCAAAGTTGGCTCGCAGGTGTATAGGGCTGTTAAGAAAGCTTATGGGATGTTGGCTTTTAGAA
ATAAAGGGATTGAATTCAAGAG
>M00285:128:000000000-BF978:1:1117:26830:15239_1:N:0:46
CTGTCTCAGTCCCTGGCCAACAGTACAGGAGACAGGACCACAAAGCGTTTAACCCGGTGTGGGCCAGCTGTTTAATGTGA
TTTCAAATGATCAGAGTACAATGATCAGTTAAATGATCAGAGTATTCTCTGAGTTATGCCCAGACTGATTTTTCTGTGTC
ACTTC
>M00285:128:000000000-BF978:1:1117:21017:15240_1:N:0:46
GGAATACATACACTACAATTGTTTTCCTGTAGATACTCCGAGTTGTATGTAGAAAGTGGCAAATCAATAGTTTTAGCTTA
TAAAACGCCGGTTTAGCCAAATAGGCAATCAATTGCTATATCAGTGAATAACGTTACTGGGGTTAGAGGTACACTTAAAT
AACTGTTACCAAACGACTCAGCACCACGAGATACATACACTACAATTGTTTTCCTGTAGGTACTCTATGTGTCTTGTGTA
GAAAGTGGCAAATACTCTGTTTTAGCTTATAAAACGCTGTTTTAGCCAAATAAGAATTCT
>M00285:128:000000000-BF978:1:1117:26934:15241_1:N:0:46
CCAAGTGTTGCCTCCTCTACATTGGTGAGACCAAATGCAGACTAGGTGACCATTTGCAGAACACCTTCACTTTGGCCATA
ACTGCAATCTGCATCTCCTCATTGCTATTCACTTCAACTCCCCTTCACCCTCCCATCCATCGAAGATACGTCAGTCCTAT
AAAACCATAGGACAAATGAGCAAAAGTCAGCCATTTGGCCCATCGAGTCTGCTCCGCCATTCTATCATGAACTGATCCAT
TTTCCCATTTAGCCCCACTCCCCCACCTTCTCACCATAACCTTTGATGCCCTGGCTATTC
>M00285:128:000000000-BF978:1:1117:2403:15241_1:N:0:46
ATCGGCCCATCGGGTCCATGCCAGCTCGCAGAAGTGATCCTATCAATCCTGCTCCCCCACTGTGTAGTCTTTTGTCGCCC
TGCAACTTATTCTCTCACGGGTTCCCCGCATCTCCCTCTAATTTTCCTGACACTTGCCTACCGTGAAAAAAGAATCGAAC
CAGCAGATCTTTGGGGTGTGGGCGGAAACACCCAGGGGCTGTCCCCGGTGTCACAGGTATGACGTGCAAAATCAAAAGTA
TTAGCAACTGATGATCAGGGTGGAGGAACAGAGGGATCTTGGGGTCCTAGATTGTAAG
>M00285:128:000000000-BF978:1:1117:14396:15242_1:N:0:46
CATCATTTTCCTTCAAACCAATTCAATTCCCTCTTGAAAGCCCTGTTTGATTTTGTTTCCATCACCTTCCTAGGCAGTGA
GTTTCAGATTGTAACCATTTTCTGTGTTTTTAAAAAAAACCTCTTTTCTAACTAATCCCACCTGTATCTTTTGCCTATCA
CTTTGAAATTGTATCTTTTGGTCCTTGATTAATTTTGGATTGTTACAGCATGTAACTGATGGACGCAAGATGTTGCTGTG
ATGTTATATGGGATACAGTTTCTTGTCACGTGATTGTTTTCATTGACAACTTGAAATAGG
>M00285:128:000000000-BF978:1:1117:26692:15244_1:N:0:46
TTTTTTAAAATGCCATGTCCAGACTTGGCAGTGGATGAAAAAGATGATTAACAACCAGGCCTTGGGTGAGATTTTCAAAT
GTATAGATGCATCTGTTCATTTATTTTTTTAAACTGCTGTACTAATGATATATTTCAATATTCTCTGATATGTCTGGCTT
TGATGCAATTAGTCAATTAAGAAAATATCACTACCACTCACCCCCTGTCCCCCCCCCCCCCCCCCACACTCTCCCCGTCA
CATGCCCACTCTAATAAGTCACGTCCCCGCTCGCTGGCGGAGCATTCCACCGCCCCCCCT
>M00285:128:000000000-BF978:1:1117:24624:15246_1:N:0:46
CTGAGTCGTTTGGTAACATTTATTTAAGTGTACCTATTACCCTTGAAAAGTAAATCTCTGATATAGCAATAGATTTCCTA
TTTGTATTTATTTTTAGCTAAAACTATTCATTTGCCACTTTCTACACATCCTCATGGAGAATCAACATGAAAACAGTTGT
AGTGTATGTATTTCATGGAGCTGAGTCGTTTGATAAAGGTTATTTGACTGTACCTTTTACCACTGAAAAGCTAATATCTG
ATATATCACCAGAT
>M00285:128:000000000-BF978:1:1117:27941:15247_1:N:0:46
CATGAAAGGAGGCCATTCATGCAGGCACAATAGTATAGCGGTTAGCGTAATGCTTTACAGTTTCAGCGACCCAGGTTCAA
ATCCAGCCACTGTCTGTAAGGAGTTTGTACGTTCTCCCCATGTCTCTGTGGGTTTCCTCCGGGTGCTCCAGTTTCCTCCC
ACATTCCAAAGTCGTACGGGTTAGGAAGTTGTGGGCATGCTATTTTGGCAC
>M00285:128:000000000-BF978:1:1117:14777:15249_1:N:0:46
GTATAAATTTCTGACTCTCAATGGTTTTGGCTGCAGGAAGTCTGATGTGTGCTTGCAATCATTTGGCTGCACACCCTCGA
TGCAGTCCCAAGTCCAAAGGACTGATTTAAAAATCTATTTATTATTGTAGTCCCAATGTGTCACTGCAAAATT
>M00285:128:000000000-BF978:1:1117:24679:15250_1:N:0:46
ATAGATTGCCTTCAGGGCACTCCTACTTGCTACTGCACGTGGTGTTATTCACTTTTGCTTAGTATTTAATACATGCACAT
CCTCACCACAAAAACTCTGATTAACCTTCCTGGGAAAACTGTTCAACTTTGCAGCCTGCAGCAACTGCTCCCGTAACCAG
GTCCTCTTGTGACTGCGTTTGAAGACACAGCCCTGCCTCATCGTCCACTTCTGCCTCAATACTGCCTCCTGTAGGTCGTT
GTGACGTATGAATTAGGAGCAAAAGTAGGACATTCAGCCCCTTGAACCTGCTCCACCATC
>M00285:128:000000000-BF978:1:1117:28406:15250_1:N:0:46
TCTCTTTGGTCTTTGTTCTGTTTTTCTGGAGGCTGGGATGCAGGAGACTGAGGTTTGGTGGATCTGTAGAATTTTAAAAT
TCAAGCTGGATATCTGGCTCTGTGCGTCTACCACTTTATCAACCTCCTGCTCTCACTCCCACTCTGGCTGTTTTACTTAC
CTCAGTTTGGACTTGAATGTCTTCACAGCTGCTGTTCCATGATGAACCTTGTACTAGGTTTTGGAGGAAAGATTTGTGAG
T
>M00285:128:000000000-BF978:1:1117:18084:15252_1:N:0:46
AAGACATTTGGATAGTTACTTGGATAGGAAAGGTGTAGATGGATATTGGCCTAGTGCAGGCAAACGGGATCAGGGAGTAT
GTCACAGTCAGTGGGACGAGGGGCCACAAGGTGCTGTTTTTGTACCTTCTGATGAATTCTGCATCTTTTCACCATCCTAC
CAACCTGTGCTGCCATCTTCAGCGATTCTTGGATTCCTACACCTAGATCCCTCGGCTCCTCAATACTCCCCAGGGCCCTA
CCAACATCCCACCCCTATCAGTCCTCTTCGATCTAAGCACCTATCAGGATTAAATGCCAT
>M00285:128:000000000-BF978:1:1117:3524:15252_1:N:0:46
GGGGCAAGGAACACTGGCTACAACACTTATATCCCATTAAAATAAAAAAAATACTTAGCACTTCAATTGGATCCAGATTT
CTGAGCAAAACTGCAGAATTTGGAAAACATTACTTATGGTCAGATATTTTCAGGGTGTCTGGTAGATGCCACACTTTGTC
AAATAATTTAGTCTCTTC
>M00285:128:000000000-BF978:1:1117:9851:15253_1:N:0:46
GCACTCGTGTGTGTGTATGACTGTGCGTGCACTCGTGTGTGTGTCTATGTCTGTGTGCACTCGTGTGTGTGTGTGTATGT
CTCTGTGTGTGCGCGCGTGTGTGTGTGTGTGTGTCTGTGTGTGCGCACGCGTGTGTGTGTGTGTGTGTGTGCGCGCGTGT
GTGTATGTGTGTGCGCTAGTGTGTGTGCGTGTCTGTGTGTGCGCTCGTGTGCGTGTGTATGTGTGTGTGTGTGCGCGTGG
GTGTGTGTGTGTGTGTGCGTGTGCGCGTGTGTGTGTTGGTACGTCTCTGTGTGTGCACTC
>M00285:128:000000000-BF978:1:1117:6790:15254_1:N:0:46
GATCTACACTCTTTCCCTACACGACGCTCTTCCGATCTGGTCTACACTCTTTCCCTACACGACTCGCTTCCGATCTGAAC
TACACTCTTTCCCTACACGGCGCGCTTCCGACCAAGAACACACGCTTGCCCCACCCGACACGCATCCCGCACCAACCACC
CGAATACCTTCCAGCGGAACCCAGTATAGACTGAGCGAAGAACGGCGCGCAGGACAGGCGTATGAAAGCTAGAAGCGTAG
GTGGCGACAAGCAGGAGACGAGGATCGAGTGTACGCGGACCGATGGAAGTATGCGGCCA
>M00285:128:000000000-BF978:1:1117:28565:15255_1:N:0:46
CACAGTTAAGCGCGATAACTTTACTAATACTTCTGCTTGGAGAGAATATTTAACGCTGGCATTTCAGAATTTAAGCAGAG
TTAGTAAACTTAATATTTCATCTTCCCATGTGTTTCATTTCTAATCTTAAATATCACTTAAGCTTCAAAGGAACACGCAT
ATAACACATTACTGAGCCTTTCCTCTTTATAGATGCTGATCTGTATTTTAAGCATCCTTCATGTTGCGCAATCCCTTGTA
GTTGTGCATGACAGCACTTGCACTGAATTAGCTCATCCCAAGCCAGAAAACTGCACATCG
>M00285:128:000000000-BF978:1:1117:16028:15255_1:N:0:46
ACGATTGTTCCTTCTTGTTCAGTTCTGGTCGCCGCATTATAGGAAGGATGTGGAGGAGTTGGAGAGGGTGCAGAGGCGAT
TTACCAGGATGATGCCTGGATTGGAGGGTATGGAATATAAGGAGAGGCTTAAGGTGCTCGGGCTCTACTCATTAGAGAGG
AGGAGGATGAGAGGGGACCTGATAGAGGTGTTTTAGATATTGAGAGGAATAGATAGAGTTGATAGTCAGCGCCTCTTTCC
CAGAGCGCAGATGCTCAAGACGAGAGGGCATGCATTTAAGATAATTGGTGGAAAATAT
>M00285:128:000000000-BF978:1:1117:17933:15257_1:N:0:46
GGTGCTCGTCCCATAAAAATAACATAACAACCAACAGAGACACACATACACACTTGGCAGAATACACATTACAAAACATT
ACACGTTAGAAGCTATGGAGGTTAAAATTAAATTATTACGCAGATTAAATTAAAAATGGCCAGTAAATAAATAAATAGTT
ATTAAAGTGAACGGGCTGGTGTCAGGCATTTAAAGTGCTGGTGCACTTCTGTGCACCTCGCATCTCTTAGTATATCTCTT
AATATATCATCTATATTAATGATTTTGATGATAACGTGATAAACTGGATCAACAAGTTT
>M00285:128:000000000-BF978:1:1117:28156:15257_1:N:0:46
GTGTAGAATTTCATCCAGCACCTCAAATTCCCTTCACTTGGCAAGGGACCTCCTTCGTGCATGTCCATGTTTCCCGCCAG
CTATGCAAGAAAACATGATTGTTTTGCCCAAATGTAGAGCATAGTCATTGAGATTAATGACCATTAATGACCTTCTTTAG
CCAGAGGGAGGTGAATCTGTGGGATTCATTGCCACAGGCGGCTGTGGAGGCCAAGTCACTGGGTGTATTTAAAGTGGAGG
TTGATAGGTTCTCAATTAGTAAGAGTGTCAAAGGTC
>M00285:128:000000000-BF978:1:1117:13882:15257_1:N:0:46
CCAGTGTTTTAGCCATTAACATGGAAAATAGTATTCACCAGATGAAGAAATCCTCACTTAGTACAAGCATTCTGCACTAA
ATAAATTCTTCCATTAATGATTTTTAATATTACTTTCTGGCTTTTTAGTATTTTAAATTTTCTAAATAGAAAAGATAACA
AGATTATAATGACAGACAAACCACAAATAAAATGCTGCATATTT
>M00285:128:000000000-BF978:1:1117:6563:15257_1:N:0:46
TTACTAAATGTTCTCCATTGTCTATATCATTTGTAGGCCGAATTAATGTTGTTAAGATGAATATTTTACCAACATTTTTT
TATTAATTTGAAGGGATTCTAGCTTTCCGCCCGAATCCTTTTTTTGGCACCATTGATTCTATTTTTTCATATACTTTGCA
GAATAAAAATCCAAAGATAAGAAAGATTTTTTTACCACAACTATAAAAGGATGGTGGTATAGCCTTGCCTCAGTTTAGTT
GATACCATTGGAAAATTTATATCAGGTATGCATTTATTGGATATAAGATTGAGATGTAAT
>M00285:128:000000000-BF978:1:1117:13474:15258_1:N:0:46
TTATAAACCTCTATAAGGTCACCCCTCAACCTTCTATACTCCAGGAAGAAAAGTCCCAGCCTATCCAGCCTCTCCTTATA
ACTCAAGCCCTGCAGTCCTGGTAACATGCTTGTGAATCTTTTTTGCACCCTTTCCAGCTTAATGACATTCTTCCCATACT
CAGGTGACCAGAACTGCTGAGCTGAAAGGTTTCTCTGAGATACAGCACAGAAGCAGGCCCTTCCGCCTACTAACGCCACG
ACGACCATCAACCACCCATTTACACTAATCCTACA
>M00285:128:000000000-BF978:1:1117:26015:15258_1:N:0:46
CCTTTATCTCCTTACCACTGACCCATCCCCCAGTGGATCTGCTCTCCCCTCCTCCCCTGCACCTGCCTATCACTATCTCT
TACCTGCATCTACCTATCACCACCTTTTCCCACCCCACCCCCACTCTTTTTGTCCACCTATCACTGCTCTATTTTTCCCT
CCAAGATATTGGGCTGACCCCTTTCCTATCTTCAATACTGAAGAAATGTCCTTAACTGATATGTTGACCGTCTACTTTTC
TCTATGGATGTTGCCTTGCCTGCTCAGTTTCCTCATCATTCTTGTTTGTTTTTGTCAAGT
>M00285:128:000000000-BF978:1:1117:23350:15258_1:N:0:46
NNNNNNNNNNNNNNNNNNNNNNNNNNNNNNNNNNN
>M00285:128:000000000-BF978:1:1117:24660:15259_1:N:0:46
AAATCCAAATGCACCATATTTACTGGTTCTAAATCCAGACCTCGCATAATATGTCAAACACAATTTCCCTTTCCTAAAAC
AATACTGACTCTTAATTGTTTAATGGTTCCCCAAATGCCTTACCACTACTTCCTTAATAGCAGATTTCAGCATTTTTCCC
AGGCTAAAGCAAGGTCTTACAAGACAGAAGTATGAACATGAGAATATAA
>M00285:128:000000000-BF978:1:1117:21447:15260_1:N:0:46
GATCTACACTCTTTCCCTACACGACGCCCTTCCGATCTGGACTACACTCATTCCCTCTTCGGCTCGATTCCGATCTTGTC
TACACGTATTCCTTACACGGCCCTAAACCTAATGAGGACCTACATGAATAGTGTAGGGAAGATTCAAAAGAACCTGGCCT
TGAAACAAAAAAGAGGACGTACTAAACGAAATAGGCGCACTTTGACAAGTGTAGAACCAGACAATATATATTGCGGCTAC
GTAAACATCAGATCGGGTTTTCTGTGCACATGAAGATCTGTATTACCGCGAGTTAACGA
>M00285:128:000000000-BF978:1:1117:25108:15260_1:N:0:46
GACAGTGAAACTAATGGTAGTTTTGCCATCATTTCTCTGTGAACCTAATAGCAATCTTGGGATATCAGAAGTATTACGAC
GATTCTCTA
>M00285:128:000000000-BF978:1:1117:19896:15261_1:N:0:46
GAAAACAAATTTAACATGGTCACGTTCAACATCTCGATAGTGAAGGCCATAAAGAGTTGCTGGAGCAGTGTCATTCCACC
AGTCATACCCACATCTCCAAGGGACTGTGGAACCCCACCCCCCTACCCCCCCCCCCCCCACCACCAACCCCCACCCCCCC
CCACAAACCCCACCACCACACCCAAAACACCATACAGCAACCAAAACCCCAGTACTTCCCCCACCAACTCAAGCACTGCA
AAGGACACGAACCAACCACACCCCACCCGACCCACCACACCTACCCCCCTCCCCCTGTAC
>M00285:128:000000000-BF978:1:1117:9331:15261_1:N:0:46
GCTGGGTCAGAGCTGAACCACGTACTGGGTCATTTCGGGCTCGAGGTAGACTGTGCAGCAGGTGTCTGACCTGAACCCTC
GCTGAGTAAGTCAACTGATCTGGGCACTTATTGCTGTTTGGGGGATGTGTCTGTGGAGTGTGAGGTAATGGATTCCGGAA
GATTACTGCAAATTTATTTATTTTCACTCTATTAAGAACCACCAAACACTTTCACCTTGTGGAGGTGGAAGAGTAACACT
TGATTAGCAAAGGGCTAGTGTGCAGGGATAACAAGAAGCCAGGAAGGCTGACAATGTTAC
>M00285:128:000000000-BF978:1:1117:16110:15262_1:N:0:46
ACACCCAGAGGCCAAATACTTCACTACCTCCCTGGCCTGTTTCACCAAATCAAACTTTACACACCATATGTAACTCCCTG
CCTGAATTGAAGCCAACTCCTCAACAAATCCAAGCCAACACACCCACATGGTATAAACC
>M00285:128:000000000-BF978:1:1117:20645:15265_1:N:0:46
TGCCCACTGATAAAGCATCGTTACAAATTTTGACTAACCAGGGAACAAGAATATAAGAAAAAGATATAAAAAAATTCAAC
TGTATATCCGTCAGGACCTGGTGCTTTACCTGATTGCATTGAAAATATCACATTCCTTCTTCTAAAATAGGAGC
>M00285:128:000000000-BF978:1:1117:19456:15266_1:N:0:46
TGTTATAAATTTTTAAGTAGTAAAAACTAGGGGGGAGGAAAAGAATAAGTTCAGATGGATGAATATGGTGGTGTGCTGCA
GCTGCTTGATGTGGGAGCTCGTGGACCTTGCTGTGGTCCACGATGGCCACATCTCCAGTAAGTTCTTGAGGCTGGAAGAA
CTTCGGCTCACAATTGATGAGCTGGAGTTGCAGCTTCAAACATCAGGGAGGGAGAGAGTTATGTAGATACTGTACATAAG
GAGCCGGTTCTCCCCCCCCCCCCTTCAAGCAGGGGCTTCTGGGGTCCGGGAAGTGGAT
>M00285:128:000000000-BF978:1:1117:24257:15267_1:N:0:46
CAGATTGACCATGATGATTAATCAAGATCCTCTTCGTGGTTCAGGCAGCCAGTGAATTTGATGAGTATCACTTTAAGCTG
CATTTGAAAATGATGTCATCACCACACGTGTGAAACAGTTGGTTGTTTTAAAAAGAGTTGGCCACCAAAGTACCCCTTGC
AACTTCTGTAATTATTACTGGCAGAGACTGATAAAGTTAATCAGTTCTTTAATGAAGTTTGTGGCCACCCATTCCTAGCA
CAGACTTCAATCCCTT
>M00285:128:000000000-BF978:1:1117:18397:15267_1:N:0:46
GGTCAGTCAGTGAGTGAAGAAAAGGTTAACGTTTCAGTTGGGAACCTTTAGTGTTTATAACTGTCTTGCAATTTATTCCC
ATGTTACAAAATATATGCTGTGTGCAGCTTTCATACACAGTTGTAAAGATCTATGCCTTAGCCAGGGGACTGAATTCCAT
TGAATTCTATCTTATAATTGGACTGTGCATGAGATGGCTTAGAAGGTTGCAAAGGCTGAAGGGACTAAGTGTGCACTTCC
CATAGCAGACAAAATTATTAGAAAGTTGAAAATT
>M00285:128:000000000-BF978:1:1117:6477:15267_1:N:0:46
TAAAATATTTACCTTTGTCATGGATCAGCTCACCTATAGTTCATTGCACCTTGTTATTTGAAAGCTGGAATGACATTCAA
TGTTGCATCATAAGATAATATGTCTTTATTAGTCACATCTACATCGAAACACACAGTAAACTGCATCTTTTGTGTAG
>M00285:128:000000000-BF978:1:1117:13180:15268_1:N:0:46
GAGAAAAAAACTGGGCTAAAATTCAATAGAAATACAAAAATATAATGTCGTCAGCTCCGTTTCTCTAAATTTAAAAAAAA
AAGTTATAAAAGGGGAAACTACATCGTATGAAAGTATTGAATAAATGGACTCCAGATATCTTCAAATTTAAGCGAAGAAT
CAACAGTACCACTCCTAGTTTTTTTCCAAAT
>M00285:128:000000000-BF978:1:1117:4378:15268_1:N:0:46
TCAAGTTTTTGGGTTTGAACATCTCCAACAGCCTGTCCTGGTCAAACCACGTAGATGCCACAGCCAAGAAAGCTCACCAG
TGCCTCTACTTCCTCAAGAGGCTAAAGAAGTTTGGTTTGTCCCCTTTGACTCTCACCAATTTTTACCGATGCAGCATAGA
AAGCATCCTATCTGGAT
>M00285:128:000000000-BF978:1:1117:17180:15268_1:N:0:46
CATTCATCTCTTATGCCACTTAAGTGTTATATCAGCCACCCAATGAGAGGGTTTCATGATTCATTCTCTGAACAAGTGAG
AATGAAAGTGGTTTTCCCATTAGCTGAGCCATTAGTATGATATAGGGAGAAGTGAATGGATGGGGAAAGGAAAGGGGTGC
GACGTGCCCTTCCTTT
>M00285:128:000000000-BF978:1:1117:5929:15271_1:N:0:46
TTTGCAAGTGCATGTACCTGTACATACAGTAATTGAGATTAGGCTTGAATGTGATATGTTGGCACATGAGATTCTCTACA
CTTTTAGGCAGTATTGAGTAGAAAAAAATGGGCCAAAGTGAACAAGCAGCAAAACCCAAGTTATAGATATACATACGTGA
TTAAAAAAAAATCTTGACTAAAGGTATTGTAAAACAGAATAAGAAAAATATAAGTGATCCTGGCATATTAAAGGGGAACA
TACCCTGTAAAAGTGCTTTCTGTTTGCAACCTCAATGTACTTCTGAAATTCTGAGAATA
>M00285:128:000000000-BF978:1:1117:16728:15271_1:N:0:46
ACCTCTTTTTTTCCAACCTTTTTTTTCCTTTCTCTCCTTACCTTTGACCCATCCCCTGGTGGATCTGCTCTCCCCTCCTC
CCCCACACCTGCCTATCACTATCTCTTACCTGCATCTTCCTATCACCACCTTGTGCCCACCCTACCTCCCCTCTTTTTTC
CACC
>M00285:128:000000000-BF978:1:1117:22171:15271_1:N:0:46
CTGAGTTCCTGTCTCCATTTCAGATTTCATGTTTGTTTGAAATCCACTGACAAGATTTCTGGCTATAAGGGGTAAATGAG
GGTTTAAACAAGCAGATGGAAAATCTCTTTCAAATGGCCTAATGTTACAGACGGTTCTGAAACAGGGCCAAGATGAAAAG
GCAGAAAGGTGCTGTAAAAGGAGCCCCTTTGCAATCCTTTGGAAGGAACTATATAACTAACCACAGTGATAGCAGTTGAG
CCAGTGGGAGTAAGTGCAGTATGGGAGTATGGGAAATAAATCCTGTCGT
>M00285:128:000000000-BF978:1:1117:14388:15273_1:N:0:46
CATCATCTTTTTTCAGACATTTCAGGGTTTCCAGCAGGCTATGTAAAATGGAGTTGTGTTCATTTTTTAATGCCTCAAGC
CCCTGAATCACCTGTTTTGTTTTTCCAATGATCTCCTCCTGAGAGAGTTTTTCTAACTTATCTTCCTTTAAATATACCAT
TGTAGACATGGTGTCATACATCCTGAAAAAATATCACAGTGTTAACAAATGGCAAAGTATATAAACAGTGATTACATACA
TGCCAAAAAGCAATTTACAGTGATATACACTGATAAAAGTTTGATT
>M00285:128:000000000-BF978:1:1117:16748:15274_1:N:0:46
CATCTCATTCAGTGGTGGACGGTCCGGAGGGGCCGAACGGTCTGATGCTGCTGCTGTAGTTTCCGCTTCTGTGTGGGGGC
GGGAGGGGGAAGTGACTGATGTATTTAATGGGGATGCGGGTGGTAAATGAGGCCGGTGAGGAGGCAAATGTCAGGGGTCA
GTGGCGGGGCGGGGGGTTTTAGGTGAAATTCAACGATCCCGTTCACAAACTGCGTTGACGGGTGACCTCTCCCTGATGGT
CAGCACAGACCCAGTGGGCCGAAGGGCCTTGCCCGGCATAATGAGTGGTCAAAGGTCATT
>M00285:128:000000000-BF978:1:1117:25897:15274_1:N:0:46
TGCACTTTTTTTCATTGATATAATTGCTGTGAATTTAAAGAATGTAATTTGCTTTCTACTGAAGCTTGAATTTTCTGTAC
TAAGAATCCACAAACAATTCTAAGACTTCAATGCAGTTATAAAAACATTGAAGCAGTTTAGTCACTCCATCCTGTATTAA
TCAGTAACTTGAAGCAATAACATATTTGAACAGCTATTTCAAAAGCTTGTCGAGCTGTATTGGGTGATATCATCTGAAGA
AATTCCTAAAAAAG
>M00285:128:000000000-BF978:1:1117:24888:15274_1:N:0:46
AACCTATCACCTGTTGTGCTGCTGCAGCTTGAGCAGCAGTTTGGAATCCCTGCACAATGGCAGTGTCCATTAGAAATGAG
GGCTTGAAAATGTATAATGGGATCATTTAATTTAATTTTGTATTTTAAGTTTTGACGGCTTTATCCTACAGTTTATGGAA
TTATTGGAATTAGTTAATTAAATTAAATATTATTACATATACCTTAATATTTTTTCTGGCAGTATCAGCTTCGAAAAACT
ACGTGAACAATGCTTATGTGAAATGGCCAAATGATATTTGCTCCCAAAACACCATTATC
>M00285:128:000000000-BF978:1:1117:5527:15276_1:N:0:46
GCCACCAGCCTGAAAAATGGCAAATATGAGAACTTTATTCAGAGAAGTATGGTGTAAGAAAATGCAGGCGACTACAGCCC
ACTCAGCTTAAACTTAGTGGAAAAAAATCAATAAAAAATTGCAGATGCCAGGAATTAAAATTGAAACAGAAAATGCTGGA
ATCACTCAGTAGGTC
>M00285:128:000000000-BF978:1:1117:17372:15276_1:N:0:46
GCCGCCCACTTTAAACCGCCAAATTAACCTACCCGTACGTCTTTTAGAATGTGGGAGGAAACCGGAGCACCCGGAGGAAA
CCCACGCAGACATGGGAGGATGTAGCTAACTGCTACGCTATCGGGTTGCTGGTTCATGTCTTCATGCTGTTGCTGTGAAT
AGTTCAAGTATTTAGTGTTTACTCCTGTTGACGTTGTGGGACTAGTGGGCATCCCTCTAGAAGTTCTGCACAACTGGAAG
AATAAGCAAAAGTCACATGGAGCAGGGGCAGTTGCTCAAAGAGAAATGAGAAGGATTG
>M00285:128:000000000-BF978:1:1117:12576:15277_1:N:0:46
CCAGCGCTTTGTGTGTTGCCCGCTTCCTACCTTTGTTCTTTCATACCCTTTCATTCACACACAGTTGTTATGATTGAGGT
ACATCAAGGCCTTCAAAAAGGACTTGGATTGGCACACAAGACAGAAATATTTGCAGGACTCTTTGAGAGAAAGCAGGGGA
ATGCAGCTGACAGAATCTCACGATG
>M00285:128:000000000-BF978:1:1117:5834:15278_1:N:0:46
CTTAATTTGCCTGATCTTTGACCACTCATTTAACCTATCTATTTCCCTTTGTAGACTCCTATTGTCCACTTCACAATGAT
TTGAGGATGTATAAAAGACTGAGCCTGTGCACCCCAAGTCCCCATAATGATCTGACTGTCAGCC
>M00285:128:000000000-BF978:1:1117:6866:15279_1:N:0:46
ACCTCTTTCTCCCACGCACTGAGCTCTCTGCAAACGTTATTGGAATCCTCCTTTCCCAGAATAGGCAGTGATCTCTGTAT
TCCAAGGCTTCTCATTTCCCATATGAAAACTGTACTGGAAGTTAAATTTCTGCCATCCCAAGACAGCCTGGTTTTAAATA
ATGTCCATGCGCTCCTGACAGTTCAAGGTGCTATTTGTTTTACATTATGGTTTTAAACCTTG
>M00285:128:000000000-BF978:1:1117:24028:15280_1:N:0:46
AAACCAGGAAATTTTCTGTTACCTGACTCAGTGGGTCAGGCAGCACCTGTGGAAAGGACAGCAGAATTAAATTTTCAGGT
CAATGGCTCTTCATCAAAACTGGGAAAGAAAAAAAGATATGTTAAATTTAAGTTGGATAGAAGATGGGGAGAAGGATGGA
TTGGACAAAAGAAATCTGATGAGGGCAGGACTGGTGTGGGGATAAGTTGTCTCGGTCATCTGGTCAAATAGCATCCCTGC
ACCAACCTTGGTCTCACCCTATCACAGATATTTCTGTTAGCCTATCCATCCCTGGCCCC
>M00285:128:000000000-BF978:1:1117:18321:15282_1:N:0:46
TTACTGTATCGAGTTATTTTTGTGTATTTTCTGACATGTACAGAATCAGGATCATAATCAGAATCAGTTTTATTGTCACA
ACCATATACACACAGACAGTCTGCATAGGAGTGAGATACCGTCCTCCACAGCTGCATGTCACATTAAATAACAAACAGAA
GAGACACACTG
>M00285:128:000000000-BF978:1:1117:17183:15282_1:N:0:46
AAGAACATACAATCTCCTTACAGACAGCGGCCAGAATTGAACCCGGGTCGCTGGCACTGTAATAGCATTACACTAACCAC
TACACTACTGTTCTTGCCCCTTGGGGTGCTGCAAGGAAAGCCAAGCATTCTGTGTTATGCATTTT
>M00285:128:000000000-BF978:1:1117:16059:15285_1:N:0:46
TTCCATCTCATTAATTATCTTACACCAACACTTCCTTCCCAAGGTGAATGGGTCCAGGCTGCCCACAGATCCCTGACTCT
GGGGACCAGCCCCCAGTGCTGGAACATCTGCTTGGCTGCCACCATAGGCATGGTGCTCAGGATGTGAGGTAACCAGAGTA
TTACAGAGTTTGGCAATGACATATTGTCACCGTATTCTGCATTGGCCCCTGCTCTACATCTGATGGATGGACCAGTTTAG
TAGATTCTCCAGGTCTTGTTCATCTCCACGTGGAAATATT
>M00285:128:000000000-BF978:1:1117:26566:15287_1:N:0:46
GATCTACACTCTTTCCCTACACGACGCTCTTCCGATCTAAACAACACTCTTTCCCTACACGGCGCCCTTCCAAACACAAA
TACACCACCTCCCTACACGACGAGCACCCCAACCACAACACACCACCAAACCACACACCAGTACAAAACAAGACAACAAA
AAAGCAAAAAACACAAACAAAAAACAAAAAAAAAAAAGAAAACAAACAAGCCCAAACAAGAGACCACACTTCTCATAAAC
TAACCCATAAATTATATAAAAGGCTAGCGATAAACATAGTCTCAGTACCTATGTGCTCTT
>M00285:128:000000000-BF978:1:1117:21322:15291_1:N:0:46
GGAGCGTAGGAGGGGGTGATCTCACTGAGGTATATAAGATCATGAGAGGTACAGATAGGGTGAGCAGTCTCTTTTTCCAG
TGTTGGAGCATCAAAAACTGGAGGACATAGTTTTAAGCTTTAATAAGTTTAATAAGAACCTGAGGGGCAACTTTTTTACA
CAGCAGGTGGTAGATATATGGA
>M00285:128:000000000-BF978:1:1117:12856:15291_1:N:0:46
TATGTTGGGTAGTCCTATATCAGTGTTCACTGTGTAACTGCAGGCTGGCCTCTGGAAGGCTGCTCCTGCTCAGTTGGAGT
ATGAACAACTGGACTTCCAAGATCTTTAGATACTGTTCATTTTATTGTTTAACTCCAAGGACTGAGCTGAGCTTTGACCC
CATTCTCCTTCATCACTCAGACTGCCAATTCCACTTCTACAACATTGCCAGTTTCCACACCTGCCTCAACTTATCTGCTG
TTGAAACCCTCATCACGTGAATCTGTTCCTCATTCCACAAATGCTGCCTAACCTGCTG
>M00285:128:000000000-BF978:1:1117:28626:15294_1:N:0:46
CAAATGCATCAGCTGTGTTTCTATAATAAAAGGTGATTGAATTGGCAGTGACAATACTATCTGCCAATTCAAAGTAGGCA
ATCTGCTTACATTTTCAATATTTCTGGTTTTTATCTCTCAAGTTAATTGGTCCCTTCACTGACTAGCATATTCTTTTGTG
CCCACAATCATAATTGATAATTAGTCTGCGCAATATCTTGAAGGCTGCATTCTTAAAACAAAATGCCCAATTGACATTGC
AAAATATATTGACAGTTCAATCAGTGCTAAATAATCAAGTAGATTTTTAAAGGATTTTTT
>M00285:128:000000000-BF978:1:1117:25393:15294_1:N:0:46
TGGTACAGAAGGAGGCCATTCAGTCCTTCAGGTTCCTTCCACCTCCTAAGCTATTCCATCAGTCCAAACTCCCCCATATA
GCCAACAACTCTCCTTTAATTGTTATGCTATTTACATACAATAAGGGCTAATTAACCTACCAGCACACCTTTGGGATGAA
ATCAAAACACACCATGGAAACTAACCTGATAATGGAGGAAATGAATTTCACTGTGTGTTACCTCTCACTGCCTTGGCGAA
GCAGCCAGCATAATCAAAGACCCCACCCACCCAAGTCAGTCTCTCTTCCCTCTTCTTTC
>M00285:128:000000000-BF978:1:1117:14952:15296_1:N:0:46
AGATAGTACTCTCTGGCTCAAAAGGTCAGGGTTAACAATTTTTTGTGTGTGTATATATATATATTAAGAAAGATGGCTGC
AATGGGATTCTTGCAAAATTGCTTTATTGTGTATATATGAATGATAGACAATTATCTTTTACAAAATGTTTGGTACATTC
ATGAATAAGGAAAGTCACAAAGCATATACAAAATTATTTACATGTCAGAAAAATTATTTTTTGTCTCATGAAGCGATGCT
GAATGGTTCGGTATCCACAGAAAACGGCAGCAATGTTCAATGTAAAATACTGTCATGT
>M00285:128:000000000-BF978:1:1117:11947:15298_1:N:0:46
AGTTGAGTTACAGGGAAAGACTGAACAGGTTAGGACTTTATTGCTTGGAACGTAGAAGAATGAGGGGAGATTTGATAGAG
GTTTACAAAATTATGATGGGCATAGACAGAGCAATGTGAGTAGGCTCTTTCCATCTAGATTAGGCGAGATAAGTATGAGA
CAACATAACTTTAGGGTGAAAGGGGAAAGGTTTAGGGGGAACATTAGGGGGAACGTCTTCACTCAGAGAGTGGTGGAAGT
GTGGAACGGGCTGCTATCTTATGTAGTAAATGCTGGCTCACTCTTAAGTTTTAACAATA
>M00285:128:000000000-BF978:1:1117:27734:15298_1:N:0:46
CTTCATTGGTTGTAAAGCTCTTTGGTATGTTCTGAAAGATGTGAAAGGTGAAATACTCTTCATAACAAGTTACAAACAAA
CTTTAATAACACAATGTCATTGTTTGCTAACAGCAAGTTAATAATTATTTTTAAAGGATTCAGATGAAAAATTACCACTA
AAATTGGCTATAAATATAGCAAAAAATGGAGATCTTATTGTTGTATGAAAGAATAATAATTAAGCTCTTGTATTAATTTC
TCATACAAATGGAAGGTGCAATAGTTTGATCTAAAACCAGTGTATTATGCCTAAACAATG
>M00285:128:000000000-BF978:1:1117:6997:15299_1:N:0:46
GCTATATCAGCGACTCTTTTCAGGGTTAAGAGATACAGTCCAATAACCGTTACCAAACGACTCGGCACACTGAAATAGGT
GCACTTCAATTGTTTTCCAATAGTTGCGCCATGGGATT
>M00285:128:000000000-BF978:1:1117:1945:15302_1:N:0:46
TTGAAGATACCGATTCAAAAAAAGTCAGGGGTTTACCATCATTGAATTCACGACTGAGCTCATGGTTTGGGCAGCGTTTC
ACCACTTCAGTGACATGCTCTGCCTTCTTGTACACAGGCATGGCTCGTATCACGGCTCCTTGTGGTGGCTGCGTCATCAC
TTTGATCTGAATGGGGCAAGTCTTGGCAATCTGACAGTACAGCTTCTTCAGCTCTGGAGAATACTGGAGTAGACATGAGA
AAGACATGGTTGGGTT
>M00285:128:000000000-BF978:1:1117:17641:15303_1:N:0:46
GCACAACCCTCCCTGCCATCAAGAACATCTTCAAGAGGTGGTGCATCAATAAGGATCCTCACCACCCGGAACATGCCTTC
TTAACATTACTACCATCGGGGAGGAGGTACAAGAGCCTGAAGACAAACATTCAACAATTCAAGAACAGCTTCTTCCCCTC
CACCATCAAATTTTGGAATGGTCCATGAACACTACCTCATTATTCCTCTTTTGCACTATATT
>M00285:128:000000000-BF978:1:1117:9962:15303_1:N:0:46
AAAGTATAGGGGAGATGTCAGAGGGAAGTTTTTCACCCAGAGAGTGGTTGGTGCATGGAATGCACTGCCTGGGGTGGTAG
TGGAGGCAGATACGTTGGACAGGTTTAAGAGATTGTTAGATAAGCACATGGAAGAATGTGGAATAGTAGGATATGAGGGT
GGAAAGAGTTAGTTTGGTAGATGTTTGTAGGATGGCACAGCTTGATGGGCCGAAGGGCCTGTTCTGTGCTGTATTGTTCT
ATTGTTCTTGTTCTATTGTTCTTTTGGTGTTCACTTGTCTGTCCTGTTGAGTGTTGTCC
>M00285:128:000000000-BF978:1:1117:10916:15303_1:N:0:46
TGTTTGACTGAAGTTCTGGTAAATAGTTTTCCCTCAAGCCACATTTTCAAAAACTTATTGGCAGCTCAAACACTACCCTG
ATTACTGACGCTCCCCACCACTGATGCAGTGTGGCTGTAGTGTGAACCAGTTACAAGGTGAACTGCCTTTATTCACCAAG
CATATTTAAACGGCATCTCCCATACTCTCAGCCTCTGCTATATCAGGCAAGGGCAGGGAACACCGTACATATAGCTTCCC
CTCCACAATCACTTGAAAATATATCATTGCTGCTTCATCGTGTGGACCTAATACCTGG
>M00285:128:000000000-BF978:1:1117:13278:15303_1:N:0:46
GGCAGCTGTGAATAATTATGGAAATTAACTGACCCAGAAAAACTGAGCAGTCGGTTCATTAGATTTCTGGCTGCATTTGC
ACCAGAATTTACCCAATTTGAACTGAACTTTGCCACTCCCATAAAATCATAGACACTCTTTATTCTAACTCTCAGAAATA
CTTCTTGTGGTAATTTGTAAAATTATTTCTTTTTATACACACACTCCAACATGGTGCAGCTATCTGACAAAAAAAAAGTT
ATGTGTTATGAATGGAACATTTATCATTGGAGATAATGGGCTGTGTTCACTTGTGAATGT
>M00285:128:000000000-BF978:1:1117:23645:15309_1:N:0:46
CCCAATTTAATCTTCCAGCTCCTGCCTGAGAGCCCCATAATTCCCTTTACTCCAATTAAACGCCTTTCTAGTCTGTCTTT
TCCTACCTCTCGCCAGTGCTATCGTAAAGGAGATAGTGATCATAATTCTATCTCCAAAATGCTCCCCCACCAGGTTCATT
TCCCAATACCAAATCAAGTACCTCTTGTAGACCTA
>M00285:128:000000000-BF978:1:1117:12215:15310_1:N:0:46
TCCAATAGATTTTAACAGGGTTAAGTTCACCTTTACATGCTAATGTTATGAAACAGCACTTCGGTAACGTGCTGCTACAG
TGCTTCGAAAGTTCAAACAATTGGCCACTTGGAACACAGATGAGCACGAAACAAGTTACAAGGGTTCAACTCTGAGGACA
CCTTGAAAGGTTATCTGTATGTTTTGACTGAATG
>M00285:128:000000000-BF978:1:1117:5752:15310_1:N:0:46
AGGAGTTGAAAGCAATTTTTTTCACTCAACAAGTAGCTAGGGTTTGGATCTTACTGCCTTAAAGGGTACTGGAGGCAGAA
ACCTTCACTACATTTACTAAGTACACAAATGACCACCTGGATACTATTATACAGACCAAGAGAAAGGAAGTGGGAGGTAG
TCCATTCTTGGCTAGCATGGACACTATAGACTGAATGAACTCATATTATGTTTTAAATTTCTATGATTCTCTGAACTGAC
>M00285:128:000000000-BF978:1:1117:20559:15314_1:N:0:46
CATTCACTGTGGAGCTGGTTTAGCGGTAGATGAATTGCAGTGGGTTGAGGTTGTCTGGGATGCTGCAGTTGATGTGTGCC
ATGACCAGCCTCTCGAAGGACTTCATGATAATGGATGTCAGAGCCATCAGGCAGTAGTCCTTAAGGCACGTTACCTTGCT
TTTCCTCTGACACCGGGATGATAGTAGTCTTCTTAAAGCAAATGGCAACTTCAGATTGGCGTTGGGGTAGGTCTGTGAAT
TCTCCTGCCAGCTGGTCCACACAG
>M00285:128:000000000-BF978:1:1117:4308:15314_1:N:0:46
TGCTCCTTCCCTTTGCTCCATTGCGTCTGAAATTCTGATCATCTGAGGTGCTTTTCAATTCAAGTGAAGAGCAGAGACCT
GAAAAGTGTTGGTATGTTTTTTTAATAATTAGATACGTTTGAATATCTTCCTGACACCAAAACTATCCAACTAAAAAACA
AAGGACTGCAGATGCTGGAATCGAGGTGAAAAACAGGATGATGCTGGAGGAACTCAACAGGTCAGGCAGCATCCGTAGAG
A
>M00285:128:000000000-BF978:1:1117:25241:15315_1:N:0:46
CAGTTAATATCAGATATAGCAAAAGATTTCCTGTTTAGCTAAAACGGCGTTTCATAAGCATAATACATTGATTTGACTGT
TTTATAAGTAACTCATGGAGTACCTACTGGAACATTGTTGTAGTGAATGTATTCCATGGTGCTGAGGCGTTTGGTAACTG
TTATTTAACTGCACCTCTTAGCCCTGAACAGTTAATATCAGTATTAGCAACAGATTTCCTACTTAGCTAAAACAGCGTTT
TATAAGCTAAAAACATTGATTTGCTTCTGTTTTCAGTAAACGCTTGAAGTATCTACTGG
>M00285:128:000000000-BF978:1:1117:6970:15315_1:N:0:46
ATAAATTGATTTGCCTGTTTTATAAGTAACGCATGGAGTATATACTGGAAATTTGTTGTTGTGTATGTATTTCATGGTGC
TGCGTCGTTTGGTAACAGTTATTTATCTGCACATCTTACCCCTGAACAGTTAATATCAGATATAGCAACAGATTTCCTAT
TTAGCTAAAACAGCGTTTTACAATCTGAAAACATTGTTTTGCCACTGTTTTCAGTAAACGCATGAAGATTTACTGGACAA
CAGTTGTAGTGTATGTATTTCAAGGTGCTGAGCCGTTTGGTATCAGTTATTTAACTGAAC
>M00285:128:000000000-BF978:1:1117:3024:15315_1:N:0:46
GTTCTTTATCACTAACAAAGTGATGGAAGGAGTAGTCATAGAGTGTTTTCGAGTGTAATGTAACTCGTGAAAAATCAGCT
TCTTCGTTACCATAAATCTGATCATTGATTCTTAATTTAGATTTAAGTAGGACCACTCCACTCTAGGTGTTAAAGCCTTG
GCTCCGACATCAACTGAAATGCTATAGTCCTAAAATCAGG
>M00285:128:000000000-BF978:1:1117:25621:15316_1:N:0:46
GACCCTTATCCTGAGAGTATGCTATATATTTCTAGGCTCTCCAGCCAGAAGGAGCAGTCTCTTGGCATCTATCCTGTCAA
TCTCTATCTTAAATACTTTACCTCCACAGGCGTCCGTGGCAACAAATTCCACAGTTTCACCACTCTAAGGCTAA
>M00285:128:000000000-BF978:1:1117:6100:15316_1:N:0:46
TCATCACCTCGAGCCTTCCCGTGCGGCTGCGCGAGTTCAACCGCAACATTTTCTTCCACCAGGTGGAGCCCGAAAACTAC
CCGGTGTTCCTGCATCCGCCCTATTCGCTGAGCCTGGCGGCCAAGATGGCCGAGGTCACCGAGACCTACGGGCTCGATGT
GCTCCACGCCCACTACGCCATGCCCCACGCCGCCTGTGCGTATCTGGCCCTGCAGATGCTGGGCGATCGCCGGATCAAGA
CGGTCACGACCCTGCACGGAACCGACATCACGCTCGTGGGCCAGGCGCCGTCCTTCTAC
>M00285:128:000000000-BF978:1:1117:14467:15319_1:N:0:46
GTGATAATACAATGTCTTGTGTGGCAACTTGCTTAAAATTCTTGGTTATTGCCTTTTAAAATTCTACAAATATGAATTGG
ACTACTGCAGCAGCATGACTGAATTCCTAAGGTGTCCTTGAAACTTGATGGGAAGCAAGTGCCCATAGGAAAAGTGTCAC
TTTCAGTCATGAGGAAAGACTTTGGACAGGCCTAACGGGCATTTCACACTTGAAGTCAGTCACCAGTGTTATATCCTTTT
GTGTAAGTGTTCTTGTATTTCCATTTTGTGCTGTGCTGAGCATCAAAAAATAATGTATGT
>M00285:128:000000000-BF978:1:1117:14994:15320_1:N:0:46
CTTTAAACCTCCTCCCTGTCTCTTTAAACCTATGCCCTCTAGTGGTAGCACTGCATGTTCTATTCTGTCTCTAAATTCTG
TTCTGTTGATGTCAGTGCAGGTACCACTTATAATGAAATTCTGAGCACACAGATCTGGTTCGTGTAGCATGCGTTAGAAG
AAAAACGTGATGTTGCCTCCATGGTCCCAAAAGCTAACCATCACTATGTTCTTCTCCTGTTCTTTCTGGGTTAATTGAAG
GCTATTTGATGGGAATTAATTATTTGGCTTGATTAGTTAACTTCTTCAGTATCATTGTTC
>M00285:128:000000000-BF978:1:1117:16931:15320_1:N:0:46
GATCTACACTCTTTCCCTACACGACGCTCTTCCGATCCGATCTACAGTCTTTCCCTTTACGCTGCACTTACGAACCGATC
TCCAGTATGTCGCCTTCCGCTAGACTAACAAACAGAACTGCAGAACGTCCTGTAGGCAAACAATTCCGCCCAGACACGAA
TGCACGAAACCAAGGGCCCCCAACCCTAAGAAGTGGGGAACGTAGTGGCCGTCTGCCAACACAACTACATCAGCACCCAC
CGCACATTGGCCCTGACACGCGAACGACATCGCAAGTCGCACACGAATGATATAGAACA
>M00285:128:000000000-BF978:1:1117:23715:15322_1:N:0:46
CTCAGTACCGCCCCTCCCACAGTGTGACCCTCCCTCAGTACCGCCCCTCCCACAGTGTGACCCCCCCTCCGCACCACCCC
TCCCACAGTGCGACCCTCCATCAGCACCGCCCCCCCCAGTGTGCCCCCCCCACACCCCCCCCCCCCCCCCAACTGGACCA
CCGAACCCCCCCCCCCCCCACCCTGTTCCACCCCCACCATCCACCCCCTCCCCCCCCGTGTCAACCCCCACGCTACCCCC
CCCCCACCCTTCGCCACACCAGACTCCAACCCACCACCACCACTGCGCCGACACCTAACC
>M00285:128:000000000-BF978:1:1117:13155:15324_1:N:0:46
ATTCTGCCCTGGACTTCGTCCTTCCAATGTGCACCAGCTCACACTTCTCCAGATTAAACTCCATCTGCCACCTGTCCGCC
CAGCTCTGCATCCTATCAATATCCCTCTGTAAGCTCCGACAGTCCTCCACACTATCCACCACACCGCTGATCTT
>M00285:128:000000000-BF978:1:1117:25505:15327_1:N:0:46
AGTTAATGTTTCACATTGATAACCCTGGGGGTGGGGAGAATAAATTCAATGTCTGTGATGCAATGTCTGTGATAAAGTGG
TGATGAAGAGAAAATGAATGACACAGATTGGTGTCTGTGACAGAGGATGGTGAAGACTTGTTAATGGTACCTGCACTAAG
AAATACATATACAGGGAGAAGAGGAGCGAGAGAAAAAGTACATAAAGAATGCTGGAACTG
>M00285:128:000000000-BF978:1:1117:9103:15327_1:N:0:46
GCGATGGACAAATTAAATTGTAATAATGCGTTCTATGAGATCCAACAAGAAATGGGACAGTAAAATGAAAAAAAAAACTA
AAAACAACTGCAATTCAAAAGTGAAAAAAAC
>M00285:128:000000000-BF978:1:1117:10775:15328_1:N:0:46
GTAGATACTCCATGAGTTACTTATAAAACAGGCAAATCAATGTATTTTGCTTATGAAACGCTGTTTTAGCTAAATAGGAA
ATCTGTTGCTATATCTGATATTAACTGTTCAGGGGTAAGAGGTTCAGTGAAATAACTGTTACCAAACGACTCAGCACATT
GAAATACATACACTACAACTGTTTTCCAGTAGATACTTCAAGCCTTTACGGAAAACAGTGGCAAATCAATTGTTTCAGCT
TGTTTTAGCTAATTAGGAAATCTGT
>M00285:128:000000000-BF978:1:1117:22762:15328_1:N:0:46
TGTTTTAAAAAAAAATCAAAGCTCAAATTTTATTTTTGGAATCTGAATTCTTCTTTCAAGGCTGAAGAAATGTAGAGGAC
ACACAGACACAATGTTTTTTTTTGAAAATGCATATTCTTTCATAAATGCAGTGATGCATAAAAGTTCATTCTTTGCTGCA
GAACTAGTATTTTCAATGTGAGAGCTGTCCAGAGAAAACAAGGACACATGAATCTGCCAGTTACCTGGCAACTGCAATGT
C
>M00285:128:000000000-BF978:1:1117:25813:15330_1:N:0:46
AATGATATATTATTCTTAATCAAGAGTGCTAATGGATGTGGAATTAAGTGCAGTACAGTGGCACAGCTGGTAGAACTGCT
ACAAAACAGCTCGAGTGAACCAGTTTCAATCACGACATCTGGTGTCATCTCTTTGGAGTTTGCATTTTTCCTCCTTGTGA
CCATGTGGGT
>M00285:128:000000000-BF978:1:1117:24495:15333_1:N:0:46
TCCACCTTGATACTCCTACTCCCCCTGGTATGTACCCACCCCGTGTTCTTGGAACAGAAAACAAAAGCAATGAAACATTT
AAGAGGAAAAGAACAGCAACTTAAAACCGAAATTCATTAAGTGAATTGTATTCTCAAACTGAATTGCAAAGTCCTTTG
>M00285:128:000000000-BF978:1:1117:2010:15336_1:N:0:46
ATTCTCTGCCACATACAGCTGTGGAGTCTCAGTCAGTGGGGGCATTTAAAGGGGAGTTAGATAGGTACCTAATTAATCAA
GGTATCAAGGGATATGGGGTTAAGGCTGGAAATTGGGGATAGATATGTTATCTCTTCTTTTCTCATGGAGCAGACTCGAA
GGGCAGAATGGCCTACTTCTGCTCCCTTGTCTTGTGATCTTGTGAAAATCTACTCTAACTCTATCTACTAGTTTGCAGAT
GATACCACTGTAGTAGACTTTATCTCAAATAATGATTAGTTGGAGTACAAAAAGGAGAT
>M00285:128:000000000-BF978:1:1117:27731:15337_1:N:0:46
GATCTACACTCTTTCCCTACACGACGCTCTTCCGATCTGATCTACACTCTTTCCCTACACGACGCTCTTCCGATCTGAAC
TACACTCTTTCCCTCTACTACCTGCGGCGCAGCAGACGCCCTGCCCTACACAATGCTCGATGCTAAACGCGGAACACCCA
GCCGGGCGACCAATGCGACTCACGGCTGCTTGGATGAAATAGCCGAAGGTCTTCTCCCGGAACAGTAATCTTGACTGTAA
TCCGTCAGCGTGGTCGAACAGACGCCAAAAGCACACCAGTTAAGCATGCCCCTAAATAGG
>M00285:128:000000000-BF978:1:1117:19852:15338_1:N:0:46
ATAGTAAGGGAACAAAAAGCTGGTTATGATGTTTTAGGGGCGTTACCTTTATCAGAATGGTTCAGTTGTAGAACATACAG
CAAATAGAATCCACGCTTAAATGTTAACATTGTCTACAG
>M00285:128:000000000-BF978:1:1117:28957:15338_1:N:0:46
CCAGGATATTGCCTGGATTGGAAAGCATGTCTTACGAGGGTAGTTTGAGTGAGCTATGAAAGGAGGATGAAAGGTGACTT
GATACAGGTGTACAAGATGATAAGAGGCATAGATTGAGTGGACAGTCAGAGACTTTTCCCCCAGTGTAACAATGGCTAAC
ATGAGGGGACATAGTTTTAAGGTGA
>M00285:128:000000000-BF978:1:1117:18361:15339_1:N:0:46
GATCCGCAACTCTTGCAGGATGTGGGGTGTCAGGGAGGCCTCCAGTGTCCCTGCTGACGACACCTGCGAGAAACTGCATT
TGTCTGCAGCTCTTTACAGACGGGGTTAGGGAACTGGAGCCGGATTAACTCTGGATCATCCGGGATGCTGAGGTGTACAT
AGACG
>M00285:128:000000000-BF978:1:1117:5491:15339_1:N:0:46
CCCAATTAATGCCCTTTTGCTCCAGTCATAGCCTGTTGTAATTTTCCCTCGCCCAGTTGAGTACCTTCCTGCAAGATCCA
ATTTTATCCTTAAAGCATAATGAGATGTGGTCACTTTTCCCAAAATTTTCACCCACTATCAG
>M00285:128:000000000-BF978:1:1117:5115:15339_1:N:0:46
GTTTCTGCAATAGAGCAAAGCAGGAACTCAATGAAAACAGTTGTATTTCATGTATTTCATGTTGCTGAGTCGATTGGTAA
GAGTTATTTGACTGTACCTATTCACACTGAAATGTTAATTACAGATAGATTAAATGTATTCTAGTTTGGCTAAAACAGCG
TT
>M00285:128:000000000-BF978:1:1117:6579:15339_1:N:0:46
TCCTTGTACAAGGTTTTGAAAAAGGGATTGCAGGCAGCAGTGATTGGGAGGGTCTTGAATTTGAGGATAATGTACATGAA
ATTGTACAGAACATTCTACAAGAATTGGTGACCACAGTTGGAGGTAGTGTATTCATTTCATCTCTTAATTTATTCTCATG
TTTTGTTATACATGAACATATTTTC
>M00285:128:000000000-BF978:1:1117:24124:15340_1:N:0:46
CATGAGAGATTATTGCTACAAATTACAATGCTCTACCTCTTTGTAATTTTTGCCCTTCATTCAGTCGTGTAATGTTCACG
AAGGCATTTGTAACAGGCAAGAACCTCAAGTTATTGGACACCAGCAATCTGTCCTTCAGTTTTTCTTCCTTTCCCTGGGA
CTTATTCAGAACCCTCGCTGCCTTGCTCTGTAAGATTTCACACATCATCACAGTGGTGTAGCTAG
>M00285:128:000000000-BF978:1:1117:4720:15340_1:N:0:46
GATCTACACTCTTTCCCTACACGACGCTCTTCCGATCTGGTACACACGTTTGCCCTACTCGGCTCGAAACAAATCACGTA
CACACTCTCGCCGCACAGGGCACCTGCGCAATAAACATACCCCGGTCACGGGCAAGGGGACGGGCCCCGGTCGCGACCCT
CGGCATGTGCCGGACCGGGTTCAGTTGCAATTTGTGCTCACACACGCGCAGCGCGAGCACCATCCGCGTCATGGACGATC
TGGGCAAAGGGCCAGACCCGACAAAACAGTGCACGAGTGTCACCGCGTGCAGGAGACGG
>M00285:128:000000000-BF978:1:1117:27279:15340_1:N:0:46
GGGGAAGCACTCCTCTTTCTGCTACCACAAAGGATGGTCAGATGTAGTAAAACCTCTCATGTTTTCTCTTTCCAGCTTTG
GCTTGCCAATATAACAAGAAAAGTTTTCCCCACAATATTCACACTCACAGTGATTTGCTCATCTGCAGCGGTTGTCCTTC
CCACTTGTTCAAAAGAGCAGGTTAATATAGAGACTTTTTAGGTCTTCCATCCAGCAGGTAAATGTAACTGTCTGCCAATT
TCTACTCAGCGTCACTTCTAAAATTTCAGTGATGTAAGTGTTTGTGGTATACCTCATCA
>M00285:128:000000000-BF978:1:1117:23633:15342_1:N:0:46
AAAGCAATTTAGGATGAGTTAATTGAATAGGACATATGCATGGAAGGTAAACACCAGCATTAGATGGATGGGCCGAAGGT
CCTGTTTTTGTGAGGTAACTGCTTTATTTTGTGTTAGCCAGAATTGCTTCTGTCTCTTGTTAACATCGCTGAGAAAAGCA
GAGGGAAGCTCACTTATTGACTATGGGTGAAGGTACCACTCAGCG
>M00285:128:000000000-BF978:1:1117:7868:15342_1:N:0:46
GATCTACACTCTTTCCCTACACGACGCTCTTCCGATCTGGACTACACTCTTTCCCTACACGACTCCCTTCCGATCTGGAA
TACACTCTTTCCCTACACGGCGCGCTTCCAACCCCAACAACACTCCCTCCCTACCCGCACCACATAACAGAACACACACA
TGCGCATCCTTGCCAGTCTTTCTCTAGCCGATAACTGAATGACAATGCCAAGGCTGTACCTTCGCTCATATCCAGTCGAG
TTAAATGACACACCTTACAGACGCTATGACGTACATGACCAGGTCGTAAACACCAAGTAC
>M00285:128:000000000-BF978:1:1117:8546:15343_1:N:0:46
GACTGTGGAGACAGCTGCTGGGGTTGGGGGGGTGGGGAGATAGTGGTGGCATGATAGCGTAGCGGTTAACACGACGTTTT
TACAGCACCAGCGATTGGGGTTTGATTCCTGTCGCTGACTGTAAGGAGTTTGTACGTTCTGTGTCTGCGTGGGTTTCCTC
CGGGTGCTCCGGTTTCCTCCCACATTCTAAAAGACGTACGGGTAGGTTAATTTGGGGGTTTAAAATGGGCGGCGTGGACT
CGTTGGGCCGAAAGGGCC
>M00285:128:000000000-BF978:1:1117:15757:15346_1:N:0:46
GGGTTTCCGATCCAGAGGGGCCCTGGTGTCAGGCCCCAGCATCGGGTGTCTCCACAGGTCAGGCCTCAACTTCCGTCAGT
CAGGCCCGGCACTGGGT
>M00285:128:000000000-BF978:1:1117:9769:15346_1:N:0:46
GGACAGGATCACAATCGCCACGGAATTCACTGGGAGAACAGAGTAAAGAATGCCGGAAATTACTGACTGAAAGCTCTGTG
GGTATCAGGGCAGAGAGTTCGTGGGAAATGACAACCATCGCACTTTGATCTGCAAACAGCGCAG
>M00285:128:000000000-BF978:1:1117:15456:15346_1:N:0:46
TTACGACAGCAGGATAGAAGCTGTTCTTGAGCCTGGTAGTACATGGTTTCAGGCTTTTGTATCTTCTGCCCGATGGAGGG
GGGGAGAAGAGAGAATGCCTGGGGTGGGTGGGGTCTTTGATGATACTGGCTGCTTTACTGAAGTAGAGAGAAGTGTAGTC
AGAATCCATGGAGGAAAGGCTGGTTTCTGTGATGTGCTGAGGTGTGTCCACAACTCTGTAGTTTCTTGCAGTCTGGGGCA
GAGCA
>M00285:128:000000000-BF978:1:1117:12756:15348_1:N:0:46
TGTGTGCTCAGTCCACTCCTGTTCACTTTGCTGACTTACGACTGCGTGGCCAGATCCAGCTCCAAACACATTGTTAAATT
CGCTGACGACACGACAGTGGTGGGTCTCATCACGAACAACAATGAAACAAGCTATAGAGAAGAGGTGAAGCAACCGGCCA
TGTGGTGCAGCAACAACAACCTCTCCCTGAATGTGGAAAGAACCAAGGAGATGGTGGTAGATTTCAGGAGAGGTCGCCGT
GTGCATGCCCCACTGACCATCAAAGGGTCAAGTCACTCTTTAATTTTGTGGTTCCAATGT
>M00285:128:000000000-BF978:1:1117:2166:15348_1:N:0:46
GTTACAGTTATTAAATATTAGAGTAGAACAGGTGGTTGTTGGGATGATTTAAGAAAGATGAAGCACACTTCAGTTCTTCT
AGAAGATGAAAAGCATCAGGACAGCTCTGATTTAGCAAGAGATTATACTGTAGGGATGGTAGATACAGATATAGACAATA
GGAGCAGAAGTAGACCATTTGGCCCTTCGAGTCTGCTCCGCCATTTTGAGATCATGGCTGATCCTCAACACTCAATATCC
CGTTCCTGCCTTGTCCCCATATCCCTTGATTCCCCTATCTATAAGAAACCTATCTAGCTC
>M00285:128:000000000-BF978:1:1117:6599:15349_1:N:0:46
CATGGTGCGGGTGTCTGAAATTAGAGGGCACAGGTTTAAAGTGAGAGGGGGGAGGTTCAAAGGGGACCTGAGGAGTAAAC
ATTTCACAGAGAATAGTTGGTACCTGGAATGAGCTGCCAGAGGTGGGGGGCGACAGGTACATTAACAACATGAAAAGACA
CCGGGACAGG
>M00285:128:000000000-BF978:1:1117:27479:15349_1:N:0:46
GGGGCTACTTAATCCAGTCTAACAGGAATCAGGTACACAATGTACAGATTAAAATCATGTGACATTGATCTAGCCCCCAA
ACACCTCCATCCTGCCTCCTAGAGCATCAGTTGGATTGGACAGTCATGCTCTTGCTCAGGTGTTTCTTCTAAATTATGCA
GAACAGACTCTTTCACGGTCTCA
>M00285:128:000000000-BF978:1:1117:25060:15350_1:N:0:46
TGGGCATTGCCAGCAAATCCAGCATTTATTGTCCATCCTTAAATTGCCTTTGAGAAGGTGGTGGTGAGCTGCCATCTTGA
CCAGTTGTAGTTCACTTAGCCCGTTTATGTCCCCTGAGCAGTCTCTGCATCTTCTTCACAACCCACATGAGGTAAAATTT
ATTCCTGGATTAAATATAAACTAAGCTGTTAAATCAAGCAGGGGAGGAATTACAAAGGTTCTTACTACAGTTTTTCAATC
CTCTCAATGACAGGAGTGGCATCAGCAAAATAGAGGATTGTAAATAATATC
>M00285:128:000000000-BF978:1:1117:22341:15351_1:N:0:46
ATTCTGTGTTGAGGCTCTCCTGCTGTTCATGGCTCCTATCCTATTGCAATTTTTCTGCACCTGCTTCATTTATATTAATA
ATAATTTGTCTTTCAGGTGCTGCATCTACATATCTGTTCTTAGATAATTACAGAAGAAAGAAATATTATCATTTAAAAAT
ATAAATAAAACACATACATACTCCCAATTATCTTTTTACAGGAAAGTTATGTTTTATTTTTAATAAGTGACAATAGCACA
TTTCAACATTCCTTTAAAAACTCCTCAAATTCTCTACATGGCACAAAACAATTTTTAATT
>M00285:128:000000000-BF978:1:1117:4659:15353_1:N:0:46
ACTCCACACAGACAGCACCGGAGGTCGGGATTGAACCCTGGTCTCTGGAGTTGTGAGGCCATGGCTCTACCTGCTGTGCC
ACCCCTTTGTACTCCACTTGGATTTGTACTGGTGAGGTGTTGTGCTGGAGGAACCCTGCGGGTCGAGTAGCATCGTTGGG
AGTGAGAGGAGTTGTGGACGATTCAGGTGGAAACCCTGCATCAGGAATCGGGAAGTGATTTGGGGTTATCCTGCCTTGAA
TGTCGGCCTGCCTCATGCCCTG
>M00285:128:000000000-BF978:1:1117:18820:15353_1:N:0:46
TATCATCAGCAAACTTACTAACCTACCCTTCCACATCCTCATCCAAGTCATTTATAGAAATCGCAAAGAGCAGGGGTCCC
AGAACAGATCCCTGTGGAACACCACTGGTCACCAACCTCCAAGTAGAATACGCGCCATCTACCACCACCCTCTGTCTTCT
ATGGGCAAGTCAATTCTGAATCCACATAGCCAAGTTTCCCTGAATCGCATGCCTCCTGACTTTCTGAATGAGCCTTCCAT
GAGGAACCTAAGATCGGAAGAGCCACGTCTGAACTCCAGTCACTCCGCGAAATCTCGTAT
>M00285:128:000000000-BF978:1:1117:22650:15353_1:N:0:46
AAAGCCATGCTGACTATTCCTAATCATACTATACCTCTCCAAATGTTTATAAATCCTGCCTGTCAGGATCCTCTCCATCA
GCTTACCAACCACCGAGGTAAGACTCACCGGTCTATAATTCCCTGGGCTATCCCTATTCCCCTTCTTGAATAAGGGCACA
ACATCTGCAACCCTCCAATCTTTCAGAACCTCTC
>M00285:128:000000000-BF978:1:1117:25868:15353_1:N:0:46
GGCTTTGGAAAGTGTGCAGAACAGGTTTATAAGGTTGCTGCCTGGATTAAAGAAGAGGTTGGACAATCTTGAATGGTTTC
TCTGGAGTGTCAGTAGCTGGGAGGAGACCTGATAAAGGTTGAGAAGATCATGAGCTGCACAGACAGAGTAGGCAGCAGGG
ATGTTTCCCCAAGGGCTGAAATATCTTCAGACCAGAGGACATGAATTTAAGGTGAGAGGGATTAACTTCAAAGGGGA
>M00285:128:000000000-BF978:1:1117:12897:15354_1:N:0:46
GTTCGTACCAGGGGCTCAGGACCCAGCAGGGACCCCGGTGGAAGGGTTAGCGAAGCTGCGGGCCAAGGTGGGGACATTGG
CACCGATCCTGGCCTCCAGGCACGGCACAGCACCTTCTTTCGTTCCAAAGGACCTCCAGGGCTGTGAGTACGTTTTCATC
TGCCGGGGGGCACATGGGTCACCCTTGCAGAAGCTGTACGAGGGGCCTTTCCGGGTGGTCCGGCGCAGTGGTTCGACATA
TGTCATCGAGGTTGGGGGTCGTGAGCAGAGTTTCACAATGGACTGCCTGAAGCCGGCGC
>M00285:128:000000000-BF978:1:1117:9969:15354_1:N:0:46
GACATCAGATGGAGGCTTTTCACCCAGAGAGTGGTTGGTGCATGGAATGTGCTGTGGGGGTTGGTGGTGGAGGCTGATCC
ATTGGTCAAGTTCAAGAGATTGTTAGATAAGCATATGGAAGAATATGCTTATGGGATATGT
>M00285:128:000000000-BF978:1:1117:29364:15358_1:N:0:46
TTGATTACATGCAGTAGCCTTGATATAGTTTTTATTCTGAGTTTGGTAAAAATAGTTTTTTTTAAAGATAGTGACCTCGC
ACACAATTTTATTTCAACGCTACCTGAAGGTTATGTATTCACCAGCTGCCCTTGCAGTGCAGAGAGAAACCTGCCCCAGG
GGCTGGCACCCTCACCCTGTGCAGCCTGCATGGTGCCTGGGCAGGCATTGATTGACAGGTCGGGGCCGCAGTCACGTGGT
CCCGCCGCTCTCCGTTGCATCAGCCGGAGCGAAGCGCGCAAGATGGAACCGGCCTCGCGT
>M00285:128:000000000-BF978:1:1117:25629:15359_1:N:0:46
AAAGTCAATCAATGCACTGGGAATCCCTGTTACATACAGTTAGCTCTGTTGGGCAAGCCACATTGTATACATACTCCTGA
AACAGGCGCTCTATTGTGAGCTCAGTCACAAGATGCGATTACCCGATGGACAGAAGGTAATATTCATGGGTGTGCTCAAA
GCTTCCTTGAAGAAATGCAACACCCCCCATTAATTCGTGGGAGCTTCTGGCTCATGACTGT
>M00285:128:000000000-BF978:1:1117:9948:15360_1:N:0:46
AATAAAGAATAAAAGGTTAATACCATGGAGGTAGACAATACAGTGATAGAATATTTTATGATACATAATGTTGAAGAAGG
AATAAAGAAGGTTATTCGCTAGAGTTAAGCATAATCACTTAGAATATCATTTGCATTTTGGTCACCACAAGCTTGC
>M00285:128:000000000-BF978:1:1117:16199:15361_1:N:0:46
GAACCATTCAATATTAAGGTGGACTCTTGACCTCACGATCTACCTCATTATGACCTTGCACCTTTGTTTGCCTGCACTGC
ACTTTCTATGTAACTGTAACACTTTGAATTCTTTTATTGTTTTACCTTGCAATAGCTCAATGCACTGTGTAATGAATTGA
TCTGTATGAACGCTATGCAAGACAATCTTTTCACTATACCTTGGTACACATGACAATAAAAAAATCAATTAG
>M00285:128:000000000-BF978:1:1117:27516:15361_1:N:0:46
CTGCGGAACATTACCCCAATCACTGCCAAGTTAGCTGCAATAGAGGAAAACAGCTGGAGTGCATTTATGTCAGTGATTGT
GTGTGTGTGTGTGTGCGTTTGTGTGTGTGCTGTGTGAGTACGGGTGTGGTGTTTGTAAGCTGCGTGTATATGTGTGTGGT
CTTTGTATGTATGTTTTGTATTTTTGTGTGTGGTGTGTTTTTTATGTGTGGTGTGA
>M00285:128:000000000-BF978:1:1117:7458:15363_1:N:0:46
TCTTCCTGATAATGGAACAGGTGATCTTCAGCAGATCTTTTGCATTCTCTGATGATTTCTCTCGGTGACTTCGATGCAAT
GTGGAAACGATTCACGGGCAGCATCTTGCAAAATACGTTGAAATCGATTGGAATATTGACGTGCTGCGGCAGGACATTAT
TGCTGGAACAGCGGATTGGATAGCCATCTGCTTTGGTCGGAAACCGCTGCCACTGCACATGAACCAGTCGAACCTGCCAG
GACCAGTATGCTCAGTAATTTATTTCATATATTCTGAGGATTAAGATCGCACAGACAC
>M00285:128:000000000-BF978:1:1117:19641:15364_1:N:0:46
ACATCTGTTACATAAAAATAAACTATATACTCCAAGAAGGACCTTTCCTAATTTTAACAACTCTTGTCATATCACACGTC
AGCTTTCCCTTTTAAAAAGGGAAGATGCCCAGTCTGTTGATTACTTTACTTTAGCTTCCAGCATCAGCCCTTGCCCACCT
GGCCTAGCAGAGGCAGGATTCAGAGGCAATATTCTGCTGCCAATCTGTGAAACGTGCCTTGGCTCCAAATCAATGGAGCA
ACAGTTATACCATTAAGAAATTCCCATTCCATGCATCGCCCCTGAGGGGTGTGTCA
>M00285:128:000000000-BF978:1:1117:23996:15369_1:N:0:46
ACACAAACTTAGCCTGTCAACTTTTCTAAGGCAACCATAATTCGAGGTAACTCACTAGTAAACCTTTGATATGCTTCCAA
TACATGCACATCAATCCTCAAGTAGAGAGACCAGTACTGTAAAATGTACTTCAGTCATATAACTGAAGCATAGCCTTCAT
ACTTTTCTACTTAATTCCTTTTGCAAGGAGAATATTGGAATGCAAAAAAAAAACTGCTGGAGGACCTCAGTGGGTCAGGA
AAGTTCGGAAAAACACACGTCTCAACTCCAGTCCATCAGCCAAATGTCGAGATACGT
>M00285:128:000000000-BF978:1:1117:16264:15370_1:N:0:46
GATCTACACTCTTTCCCTACACGACGCCCTTCCGTCCTCGACTCCCCCTTTGCCTTCTCCACCCTCATCCAAACCGAGCT
ACACCGTTTGCCTTCACGAGCTTGTTCCAATCCAACTTAGACGGAAAGCTGGTTGGCGGTCCAAGCACCATATTTTACAA
GCTTGGCGGCGCGGGGAGGCGTTGGGGGGAGGGAGAAATGAGGTGATAAGGTGCGTTTATATGCGTCATTACAACTGTGA
GATGAACAAACAATCGCCTAAGAATGAAAATTATTAGTGAGACATGTAGTCAAGGATATG
>M00285:128:000000000-BF978:1:1117:6770:15370_1:N:0:46
GCACTGCAGTCCCCAGCTGGTGCCACACGGTGGGACCTAGGGCTGGACAAACCAAACGTAGATCGAGTTCGTCAAGCTGC
CGTACCAGCCGGAATCTCCTGGTGTCCAGCCCTTGCAATTCCACTTCACGTTCCCACACTGACATGTCTGTCCACGGCCT
CTTCCACTGCCAAGTCACGGCCAAAAGAAAACAGCACCTCATATTTTGTCTGGTCAGTCTCCAA
>M00285:128:000000000-BF978:1:1117:25520:15371_1:N:0:46
ACAGGAATCCAGTCTTCCTCACTCCTAATCTATAAAGAACCTGGTTTACATCAGTGCCTCCCAGCTGAGCAAGAGCCATT
TTAATGGAGCCAATGACCAAAGACATCACAGCTTGATGGTAAATTACATTAAAGTTGTTTTCTAATTGTATTATAATCCC
TTGATTTGGTCAGGG
>M00285:128:000000000-BF978:1:1117:19026:15372_1:N:0:46
ATGTGTCTCAATTCAAAATTGTTTTCAGCTGAAGGAGGAGGGGATAATTTATCAGCTGAATAATAATCGTCCACTCAATG
ACTCTCACACATCTTGTCTCTCTCCACTTGATTGGTTCTTTCTCCCTTCGTGTTCTTGAAGATAAACGCCCATGACTCGT
CTTCTCAAATGTTTAATAAACCCCACATTTTTTTTAATTTTTTT
>M00285:128:000000000-BF978:1:1117:13956:15372_1:N:0:46
TTCCTTATGTCAGTATACATTGAAGAATTATACTGGAAATTGACAAGGTTTCTGCAGTATCTGTGATGTGCTACCTGAAA
CTTAAGCAACATTGGCTAGATGGTACAATGGAGTTCAAGGAGTTATACTCCATCCTTTGTATCTACACTGGAGAAAAGAT
CAGGATTAAAGGGAACTGTGAATTTAGG
>M00285:128:000000000-BF978:1:1117:6883:15373_1:N:0:46
CTTTTAGCTATGTACTAAAAGTGAAACTTGTAAGTAATTTGTGCTGACGTGCCACAAACAAGTATTATAAGTTGATTTTA
CTTTTGCAGGTCAGTCACCATTTCCAGGTCAACAAACTCCAAACCAACTGATGCCCAGTAACATGCCTGTTGGCATGCCT
ACGAACATGTCTGGTAATATGGCTGCTGGTATACCTTGTGTGGTGCCAGCCAATATTGCATGTAGCATGGGTAGTACCAT
CACAGAAAACATCCCAGTTAACCTTCCTGCTCGCATGTCAAACCCAGTGCATGGTAATAT
>M00285:128:000000000-BF978:1:1117:7415:15374_1:N:0:46
ACTGGATTCCAGTGTAGGAGATCACACTGGTTCCATGTAGGTGACCACACTGGGTTCCAGTGTGGGAGATCACACTGGTT
CCATGTAGGTGACCACACTGGGTTCCAGCGTGGGAGACAGCCACCATCTTGATACAGAGGCCACGGGAGACAATTGTTCA
TGTTGGGTCCACAAAGGAGTTCATAGACACGGTAGAGCACACTGGAATGGGACTCC
>M00285:128:000000000-BF978:1:1117:19732:15375_1:N:0:46
AAGTATGAAGAGATTAGAACATAGAACATAGAACAATACAGCACAGAACAGGCCCTTCTGCCCATCAAGCTGTGCCATCC
TACAAACATCTCCCAAACTAACTCTTTCCACCCTCATATCCTACTATTCCACATTCTTCCATGTGCTTATCTAACAATCT
CTTAAACCTGTCCAACGTATCTGCCTCCACTACCACCCCAGGCAGTGCATTCCATGCACCAACCACTCCCTGGGTGAAAA
ACTTCCCTCTGACATCTACGCTATACTTTCCACCATTTATCTTAAAGGCATGCCCTCTCG
>M00285:128:000000000-BF978:1:1117:18248:15375_1:N:0:46
AACCCAAATTTTCCCAAATCCCATTTTCCTGGTCAATGTATACTTTTATCAGGAAATCAAGATGGAACTGTCCTAAAGAG
GCGTCCTGACCCGAAATGTTGATGGCCTGCTTTTCTCCACGGATGCTGCCTGGCCTGCTGAGTTCCCCCAGCATCATCGT
GTTTTTCATCCAGATTCCAGCATCTGCAGTCCTTTGTTTCTCCTGTAACTGTCTTTGATCCCATTACATCAATAACAGTA
AGTTGCATTTACGTAGCACCTTCAATGGAGAAAATCACCCCAGGGTATTTCAG
>M00285:128:000000000-BF978:1:1117:13969:15376_1:N:0:46
NNNNNNNNNNNNNNNNNNNNNNNNNNNNNNNNNNN
>M00285:128:000000000-BF978:1:1117:2221:15377_1:N:0:46
GACCGCTTGTGGAACGAGCTGCCGGACGCAGGCAGAAAAGAGACGTGGAAGGGAGAGGTTTAGAGGGATAAGGGCCAAAC
GCAGGCAAATGGGACTGGCTCGGATAGGAATCTGGGTCAGCACGGACCGGTTGGGCTGAAGGGCCTGTTTCCGTGCTGTG
TGACTCTCTGACTTTATGACACTATGTTTAAGAAATGTTATCGCAAGGATCTATCTATCTATATATAGTTATCTAGCTAT
ATATCTATCCATCTCTCTCTAGCTATA
>M00285:128:000000000-BF978:1:1117:23463:15377_1:N:0:46
CCTAATAACATGGAGCTTCTACTGGAACCAATTGTAGTGTATGTCAAAAACAGTGTTTTATAAGCTAAATCCATTGATTT
GCCACTTTTTACACTAAACAAGGAGTTTCCACTGGAAACAATTGTAGTGTATGTATTTTCTGGTGCTGAGTCGTCTGGAA
ACAGTTATTTAACTGCACCTCTTACCG
>M00285:128:000000000-BF978:1:1117:25324:15378_1:N:0:46
AGAGAAAAGCTCGTAGTATCCTGAAGGACACATCTCGCCCAGCACATTACCTGTTCCGACTGTTACCCTCAGGAAGGCGG
TACAGGATAATAAAAGCCAGAACAAACAGACTGAGGAACAGCACATATCCCAGGGCTGTTGCAATAATAAATGAACATTG
ATATCTAACTGTGCAATATTCCATCCTGTGCAATCCATTACTTTTAACTGTGAACTGTGCAATTTTGGAATTTATATTCA
TACTGCTGTTACATGCACATTTGTTAATGGCATAGATGTTTTTTTTAATGGTACCGGCGC
>M00285:128:000000000-BF978:1:1117:13927:15379_1:N:0:46
CATGGGTAGAACAGTGACTCAGCGGTTAGTGCTGCTGCCTCACAGCTCCAGCGTTCGATCCTGACAATGTGTGCTGACTG
TGCAGAACTTGCACATTCTCCACAGGGCCATGTGACTTTCCATTTGGTGCTCTGGTTTCCTCCCACATCCAAAAAAAATG
TGCTGGTGGTTAACTGGCTACTTATTACCGCTCATTATTGGGACGTGGCAAAAGAACCAAAGGGTAGCTCTGGGACATG
>M00285:128:000000000-BF978:1:1117:22758:15379_1:N:0:46
AATGGCTTGCGGGAAGAAGCTATTACACAGCCTGGTTGTTCTCGCCTTGATGCATTTGAGCCTTCTTCCAGATGGCAAGA
GTGTGAAGAGATGATGGGAGTGATGAAAAGGATCCAACATTATATTTTTGGCCTTCCTAACACATCAGTTCTTGTATATG
TCTGCAATAGAAGGTAGAGACACACCTATGATCTTCTCCGCTGCCCTCACTATCCTCTGAAGGGACTTCCATCCAGCAGC
TGAGCAGCTCCCAAACCAGACAGTGATGCAGTGAGTTAGGATGCTCTCGATAGTCCCTCT
>M00285:128:000000000-BF978:1:1117:7291:15379_1:N:0:46
ACATTAAAGGCAACGTTAGAGGGCGAGAGAGGGGACCCTGTCTTCAGGGACAGGCGGGCGACATTTTACGTTTTTTATAG
CGACATAGAACAGAGAAAAGTACAGCACAGGAACAAGCCATTCGTCCCAAAGGTGTTGTACCGAACTATTAAACTAGCAA
TAAAATGCCGAACTAAATGAATCCTTTTTGTCTACCCAATGTCCATACCCACCCACCATTTCCTGCACATACATGTGCCT
CAAAATCTGTTAAACATGCAAAGGTATCTGCCTCTACCACCACCCTGGGAGCACATTC
>M00285:128:000000000-BF978:1:1117:2424:15380_1:N:0:46
TACTTTGTACTGTTACTGTTGTTACCCTGTACTACATCAATGCACTCTGTACTAACTCAATCTAACTGCACTGTGGAATG
AACTGACCTGTATGATCGGTTTGTGAGACACGTTTTTCACTGGACCTCTGTACAGGTCACAATAATAAACCGATACTGAT
ACCAAGGTACAACTTCCCCGAGTCGAGGGACCATGTCACAGTTACGGTTCCCCAAGTGCAGAGTCCCCGTGTCGACACTG
GGTCAACTCTTCGGCTGACCATAGCCACAGAGAGTGCCCGGTGCCCCGGACCGAGCCCGG
>M00285:128:000000000-BF978:1:1117:16196:15380_1:N:0:46
GATCTACACTCTTTCCCTACACGACGCTCTTCCGATCTGGTCTACACTTTTTCCCTACACGACTCCCTTCCGACCGAAAC
TACACGCTTTCCCTCCACTGCTCGACTCACAACTTATCTACTACCCTGCCATTACCCGCCCGTATCGTCTCCCTCATCGC
ACTATCAACCCACCAGTAACACAGACCACTACTAACGTCGTACCTTCACTGCGAAGACAAGCAAGACTTAATACGCAGGA
CGATACGTCGACGTCACTACCCGGCGCATGTATGAGAACCTGGTCGGTGAACGACCTGA
>M00285:128:000000000-BF978:1:1117:8903:15381_1:N:0:46
GGAGGGAACGGCGGGCCGCGGGATCCTGCTGTGCCGAGACCGGCAGCCCCCTCCCTCCCTCTCTCTCTCCCTCTCTCAGG
CGCCAAGGGACGGGAAGATGGCGGGCACGGAGTCGGCCGCGTCGGGGCGTCCCGCCGCTGCGGTGGGCCGGAGCCGGCTG
GAGGCCTTCTTCCTGAGGGAGCTGCCGGCGCTGGGAGTAAGGGGTCCGGTGGAGGCGAGGCGGGGAGGGGAGGGCTGGAG
GGGCAGACTCTCCCCTCCGAGCGAGGTTCCCGTCCCCTGGGTCCCGCGGCGATGGCGATG
>M00285:128:000000000-BF978:1:1117:11944:15382_1:N:0:46
ATCGGGTCTACAGCATTCTGAATGGGGAGGGCAAACAGCCAGAGATCATGGTACATATTGGTACCAATGACATAGGTATG
AAAAGAGATGAGGTCCTGAAGAGGGAATATAGGGAGCTAGGTAGGAAGCAGAAACAAGACCTCAAGAGTAATAATCTCTG
GATTGCTGCCTATGCCACACGCCAGTGAGTATAAGAACAGGTTGATTTGGCAGATGAGGAGTTGGTGCAGGAGCAAGGTT
TCAGATTAATTGATCACTGGGATCTCTTCTGGGGAAGGTACAACCTGTACAAAAGGGACG
>M00285:128:000000000-BF978:1:1117:28895:15382_1:N:0:46
TGTGATGTGGTCTGGAGTGTAGTAGACCGGCCGAATTCTGCACTGAGTTGGGGTGAGTTAGTACTACCTGATAGAAGGTC
GTTGAGGTGGCTTTGCGTCAGTCAGCACTTCATTCTCAGGACACAGGTTGTGTCTGTAGTTGGCCACGCCAGGTTGCGGG
ATGAGTTCCTCGACAGTGGATGAGGACAGTACGTTTCTATGAGTAGGACAGTGTCAGATGAAGAGCACACGTCTGAACTC
CAGTCACTCCGCGAAATCTCGTATGCCGTCTTCTGCTTGAAAAAAAAAAACGAAATCAGC
>M00285:128:000000000-BF978:1:1117:22094:15383_1:N:0:46
CTCTACCAAAGTTATCACAACAGTAAGTTTCCACTGATGTGCAATAATGTAATCTGACACTGATTCAGTATAATTTAATA
TATCAGTCAAATTTCAATTCACATTTCTAAAAAATTGCTGATGAATGTGCAGCTTTCTATCCATTTTTAATCTCAATGAA
ATGCTGCTCCTAACTCCTACATTTGCATCTTTTAGAGTGCTTACATCAGCCATCATATGAAATAGGATGGCAATTGATTT
GCTCTGTTGAGCTTTTCTAAAAATTGGATTG
>M00285:128:000000000-BF978:1:1117:11787:15385_1:N:0:46
GAAAAGGGACAGAGGCGGAGCAGGTTCCCTGAAGCTGGAAAGTTCAGTGTCGGTGCCGTCGGGTTGTAGACGGCCCAGGG
GGAAGATGAGGGGCTGTTCCTCTGGTTTGGGTTCAGCCTCCCCCTGGCAGTGGAGGAGGCCGAGGACAGACATGTCGGGG
TGGGAATGGGGAGGGGCATTAAAATAGCTGCCCACAGGGAGATCCCGGCTGATCCAGCGGATGGAGCGAAGGAGCAGGGA
GCAGCGATCCCCCAATCTGTGTCAGGTCTCACCGATGTAGAGGAGGCTCAACCGGGAGCC
>M00285:128:000000000-BF978:1:1117:19450:15386_1:N:0:46
GAATCCATGTGCTGTACAACGAGGCATCTAAGGAACCAAATCAAGGGCCAGTACTCAGAATCATGACACATGGTGAATCT
GTGAAACTCCCTCTCCAAGGCCAATCCATCCTTTATTAAGTTCAGCACTCAGAGCCACATGGAATACTTTGGATGGTGCC
AAACTAATATTCTACATTTTACCCAAGGTGGTGGAACCAAGGGCTAGAGCAGGGGAAATGTGATAGATAGGTCATGTCAT
GGTGCAATTCCTTCCATTGCTTTTGCTTGTCCTCTGTTGGCTTCTGAGGCATGTCCTCAT
>M00285:128:000000000-BF978:1:1117:24271:15386_1:N:0:46
TCTCCCAGAGGGTTGTGAATTTGTGGAATGCACTGCCTCGGAAGGCAGTGGAGGCCAATTCTCTGGACACTTTCAAGAAG
GAGCTAGATAGGTTTCTTGTGGATGAGGGAATCAAGGGATATGGGGACAAAGCAGGAACGGGATATTGATTGTTGATGAT
CAGCCATGATC
>M00285:128:000000000-BF978:1:1117:23716:15389_1:N:0:46
GGAATAGTATGCTTTCGTGATCTATTCATTGATAACTATTTTGCATCTTTTGAACAGCTATCTAATAAATATAATTTACC
TAGATCACATTTTTTTCGATATTTGCAGATTAGAAATTTTTTAAAAGTTACTATACCTTCCTTTCCATTTCTTTATAAAG
ATGAAATTATTGATAACATTTTAGGTTTTAATCCTTATCAGAAGGGCTTGACAGCAATAATTTATGATTTAATTATTAAA
ATACGAGCAGATTCACTGGACAAAATTAAAAATGATTGGGAAATTGAACTCCAGATTTCT
>M00285:128:000000000-BF978:1:1117:17853:15390_1:N:0:46
CACCCAGAGAGTGGTTAGCGCATGGAATGCGCTGCCTGGGGTGGTAGTAGAGGCAGATATGATGGACCGGTTCAAGGGAT
TGTTAGATAGGCACATGGAAGAATGTGGAATAGTAGGATATGTGGGAGGA
>M00285:128:000000000-BF978:1:1117:21025:15390_1:N:0:46
TCCACCCTTTTTTATATCTTTTCCTGTGTTAAAGACATTTATTAAACTATCCTCCAAGCTTCTCTTTGTTGAGAAAAAAC
AGCCAGCTCTCTTTAACGTTTGAGTACATGTTTGTGAATCATTGTTGCACCCTAATCAGTGCCTCTTCATCCTTTTCATA
TATGGAGACCAGAACTATTCAGAGTAGTTATAGTTCAGCCAACAAGGGTTCAATGTGTACTTAACGTGACTTCTCTCTTT
TTCAGTTCTTGAAATCAAATCCAGTGCTTATTTTAATTACCTTGCTACACTATGTAATTT
>M00285:128:000000000-BF978:1:1117:22696:15391_1:N:0:46
GACCAATGTCACCATTTGGGAGGAATCAGAACTTGGAAATAGTTAAATGGATTTTGAAACATATCAGCTATCTTCATATA
ATTGCATACTCAGTAATTATTGGTTGGCATTTTGGTCTGACAATCATACGGGAAGAAAATATAATGCACTTTCCAAACCC
CAGTCCCCATGCCAAGTCCCAGATCTCAGAAATGACCAGGGT
>M00285:128:000000000-BF978:1:1117:20472:15395_1:N:0:46
GGGGTAAATAATTCCAAAATTTCAGCACCTGCTGACTAAAGGAATTTCCCTTTATTTCAGTTCTAAATGGCCTACCCCTT
ATTCACAAGATCACAAGATAATGGAGCAGAAGCAGGCCAGTCGGCCCATCGAGTCTGCTCCAAAGGGAAGGGAGGGTGGG
GAAAAAAGGATAGAAAAAAAAACACTTACTATTCTAAGTCCAAATCCCTGCCTTATCTCCATATCCCTTGATACTTTG
>M00285:128:000000000-BF978:1:1117:11206:15396_1:N:0:46
TGCTCCTCATTCTAGGCAGTATCCTCGTAAACCTCCTCTGCACCCTTTCTATGGCTTCCATATCCTTCCTGTAGTGAGGC
TACCAGAACTGAGCACTATATATAGGTCTGACCAGAGTCCTATATAGCTGCAACAGTACCTCTTGGCTCCTAAATTCAAT
TCTGCGTTTGATGAAGGACAATACACCATATGCCTTAACCATAGA
>M00285:128:000000000-BF978:1:1117:18184:15396_1:N:0:46
GGCATGCTATGTTGGCGCTTGTAGCATGGCGACACTTGTGGGCTTCCTCCAGAACGTTCTATGCAGAAGATGCATTTCAC
TGTGTGTTTCGATGTAAATGTGACTAATCAAGATATCTCATCTCATCTCAGATTCCCAAGAATTTAGCAATTTTAGATGC
ATCTCCATTACGGCCCATTGGACTTCCCCCAACACTGATGCAACACTGTGGGATCTTGCTGACCTTACAGATTTTAGGAA
GACTCCCCA
>M00285:128:000000000-BF978:1:1117:22593:15400_1:N:0:46
ATCATACGTAAACTTTTTCATCCCAGGAATCATCCTAGTAAATCTCCTCTGAACCCTTTCCAACATCAGCACATCCTTCC
TAAGGTATGGGGCCCAAAACTGCACACAGTACTCCAAGTGAGGCCTCACCAGTGCCCCGTATAGCCTCATCAACACTTCC
TTGCTTTTATATACTATACCC
>M00285:128:000000000-BF978:1:1117:9339:15400_1:N:0:46
CATACTTCTTTTTCAAGTGATGGCCCCTGGAGATTTTCTGGTGAGGAAAGGAAATCACAGATGAATTAAAGTGATGCATG
TTGGGCCTTGGGGAACACAGCTTGTTAAAAAAAAACAGTGCATTTCACAATTAAATTAAAGTTCGAACAGCAGGAAAATA
ATTTAAAACTCAACTTCTTATGATACAAATATTGTTTTGTGATGGATTTGAACGTGGGCAAAATAGTAGCAATGTTTTTT
TTTTCTCTTGCAATCAGTCTAACCAGTAATTTAATTTAACAAAAAAAAAGACACTGGAA
>M00285:128:000000000-BF978:1:1117:12921:15403_1:N:0:46
CTTTGGAATTTCCTAGAATCGTGCATCCCGGACTTGTACTATAGATGTGCCTGCCTTATAATCTCCACCCATGACAGAGC
TTGGACCAGTAAGTGTCTTTTGGGAGTCTTTTGCCATCCATTTGACTGATGTAGCCAGCTAAATGTAGCTGGCTGAGAGT
GATAAGGGCCTCAATGCTGGGGCTGTTGGGCTGGGAGAAAGCGTTGATGTCGGTTCACCTATCCTTTC
>M00285:128:000000000-BF978:1:1117:21985:15404_1:N:0:46
GGAAATATACTGCAGTTACACTTCATACCCGGTCATGTTTAGCGAGCAGGCTTTTGACAAAATTCTATCATATGCCACAT
ACAAATAATATGCTATATGATAGAATTTCTAGATTGTCAACTTTAATGATCTGGTTTTAGTTATAAATGCCTTCAGTGAA
AAAGGCAATTGAGCAGGGTATAAAGTAGACCACTATTTATAATTGCTCATTTTGTACCACAACCCAACATCGGTTCCAT
>M00285:128:000000000-BF978:1:1117:29233:15404_1:N:0:46
TGATGAAGGCAAGCATGCCATAAACCTTTGTTACCATCCTATCCACTTGTGTTGCCACTTTCCGGGTAATATGGACTTGT
TCCCCTAGATTCCTGTGTACATCAATACTCAAAAAGTTCCTACCATTTACTATAAACTTTCCTCTTGCGTTGGACCTCCC
AAAACGCAACACCTCACAGTTGTCTGGATTAGACTATGTCTGTGATTTCTCTGTCCAAATTTCCAACTGATCTATATCCT
CCCATATCCTTTGACAATCTTCATCATAATCCACAATTCCACCAGTTTTGATGTAATCTG
>M00285:128:000000000-BF978:1:1117:6144:15404_1:N:0:46
CTCTCCTTCACTGACCTTTGGCTATTTAATTCCCCAGTCTAAGCCAGTGTGATTGCAGTCTGATACAAACAGAAGTAGGC
AGCCAGATTCTGAATGAAATCCACTTCAGTCGTTGATGGTTTACACTAAACACATCACTAATGCATCTTTAATGAAGCTC
CCTAG
>M00285:128:000000000-BF978:1:1117:10205:15406_1:N:0:46
CCTATTGTATCAGACTCTACCGCCACCTCCAGCAGTACATTCCAGGCACTCACTACTCTCTGTGTAAAAAAACCTACCTC
TGACATCACCCTTAAATATTCCTCCTCTGACCTTAAACTGATGTCCCCTGGTAATGGCCATTGCCACCTTGGGGAAAAGG
TGCTGCATGTCTCCTCCGTCT
>M00285:128:000000000-BF978:1:1117:27044:15406_1:N:0:46
GATTCACCTGCACCTCACTTAATATCATTTACTTCATTTGGTGCTCCAAGTGTGCCTCCTCTACATTGGTGAGATCAAGC
GCAGACTAGGACACCGTTTCACAGAACACCTGAGCCCTGTCTGTAACCACGATCTGCATCTCCCCATTGCCAGTCACTTC
AACTCCCCCTCCCACACTATCACTGATATGTCAGTCCTTGGTCTCCTCCACCGCCAGGAGAATTCCAAGCACAAACTGAA
GGAACTGGTTAATGTTTTTCTCCGTGCCACTTTCATGAATCCTTATCCCACATTCCCTT
>M00285:128:000000000-BF978:1:1117:12064:15406_1:N:0:46
CGCCAGCGCTGTGTAGTTGACCCCCGTGGCTGGGGTGGTCGCTGAATGGATGTGGGGGCGGGACTGTGTGTCGGCGTCCT
CGTTGCTCTTCCCAGCTATGTGGCGGATGTCGGTGGTAAACTCTGAAATGAAGGAGAGGTGCCATTGCTGCTGAGCCGAC
CACAGGTCCGACGTCTTTGCCAGGGCAAACGTGAGGGGCTTGTGGTCTGTGTAGACGGTAAAGTACCTCCTCTCAAGGAA
ATAATGGAAGTGGAGCCAGGTAAAGAGCCTGCAGCTCCCTGTCAAAAATGCTACCTGACC
>M00285:128:000000000-BF978:1:1117:22379:15406_1:N:0:46
GACTCCAAACAGGAGACAGTAGCAGCTGGTGATTGCACTGACTGGTTGACTCTGCATTTGATTGGATAATTTGAGTAGAA
TCTGTTTGTACATCTCAACATCACTGAAATTTGATCTTCACAAATATACCTTTAAAAAATGCAATAGATTGAAGC
>M00285:128:000000000-BF978:1:1117:12495:15407_1:N:0:46
GGTTCCATTCACCTTCATGCACAGAAATCTTCTTGACTTCACTTTTAGGTTGTCTTGCCTTAATAGCATTTGAAGATGTG
ATCTGCTTATATTGGTTTCCCCTACTGGAATAAATAGAAACCATTCTTCAGCCTTTTAAAGAAATGCAAAGCCAGTAGGG
TATTGTCATCTCTTTCTATCATATAGCTTGTCATTGACAGTCGACCAGTTGGGGAGGGAGTAGGAAGCGAGGAAAAATTT
CCCTGATTGGATTCATCTTACTTTTTATGGACAGTTCATCCTGATGCAATTTTCCAAATT
>M00285:128:000000000-BF978:1:1117:12608:15407_1:N:0:46
GAATTGAGTTTGAAAACTTCTGAATGAAGGCTTGAAGTGACCATTGTTTTGCAGCTGAAACCCAAGGGGAAATTTATGTT
TTGTTTATGGTCACTGGTTGGACAAATCAGTGGAACACCTACCAAGTCTTGCAGAAGGCCAGTATTTCTTGTGGTTTTCT
TTTGAACATTGGAGTCTTACAGTCCTTGGAAAAATATTGCAGGACAAAGGCAACTAGGATATCTAACCAGTCCACCACTG
GAAAACTGGTGCTATTAGGACAATCTTTCCCCCCTCAACCCA
>M00285:128:000000000-BF978:1:1117:14177:15407_1:N:0:46
GGGGCTCCTGTAAGTGTATTTCTCAAAAATCAAGTTCTGAGGGGTGAACATCACCAATAGCGTGTCCTGGTCCAATCATG
TAGATGCCATGGTCAAAGAAAAGCGCACAAGGGCCTCTACTTCCTCAGAAGGCTAAAGAAATTTGGCCAGTCCCTTTCGA
TCCTCACCAATTTTTATAGATGCACTGTCTACACTTCTCACTGCCTTGATAAAGCAGCCAACATAATCA
>M00285:128:000000000-BF978:1:1117:10881:15407_1:N:0:46
GAAACAAGAGTTCATCAGAACTATAACAGATATAAAACAAGACATAGGGTACAGAAAAAGAGAGCAGGGAAAAAGAAAAC
AGGTGTGTGATGTGGTGGATGGCAGGAAAAATTAATGCAAAGTGAAAGAAGGTGGATTTGGAATATATAAGGTAACAAAA
TCTAAGTGTAAACTCAGAATGATTATCTAAAATTACCAGAGTACTGTTAAGTGAGTCTAGAAGTGAATATAAAAATATTA
GAAATGCTGGTTATCTGAAATTTTGGAAATAATGCTAAAACACAAAGA
>M00285:128:000000000-BF978:1:1117:4279:15408_1:N:0:46
CACTAACTGCTATAGTACCACGCCTGCCCATTTGCCTGTGTTTGGCCCATATCCCTCTAAACCTTTTCTATCCACGTACC
TGTGCAAATCTCTTTTAAGCATCACTCTGGCAGCTTTCTCTATACATGCTCCACCCAAAAAAAATTGCCCTGCAGGTCTT
TTATAAAATCTTTCCCCTCTCACTTATGTCCTCCAGTTTTAGACTCCCCTGCCATGGGGAAAGAATTGTGACCGTCCACC
TTATCTGCACCCCTCATGATTTTATACACCACTGTAAGGTCACCCCTCAGCCTCCTTCGC
>M00285:128:000000000-BF978:1:1117:13713:15408_1:N:0:46
GAAATTATTTCTTTTGCCATTCTATGTTTACCAGCTCTCTCGCCCCCCCCCCCCCCCCCCCCCCCCCCCCCCCCCCCCCC
CCCACACCACCCCCACCAACCCCTCTCCCCTCTTCTTCCCCCACAAACACTCATCTTTTCCTTCTTACATCCGTGTAGAG
ATATTGTTTTTTGTTTGGTTTTTTTTTTTTTTTTTTTTTTTTTATTGTTGTTTTGTTTGTTCTTCTCCCTCTCATATATA
AGTAATTTTTCTGTTTCCATTTTTAGTGTTAGAGTACAAACGGTAAACCAGACCACCTCC
>M00285:128:000000000-BF978:1:1117:8558:15410_1:N:0:46
GTGGTCCCTGCGAAAGGCAGAAAGGAGTGGTGAGGGGAAGATAGGGGAAGATATACTTAGTATGGGATCCTGTTGGAGAT
GGCAGAAGTGGCTGGAGAATGATGTGTTGGATATGTAAGCTAGTGGGATGAAATGTGGGGACAGGGGGGACCCTGTCCCT
CTTGGGTCTGCCAGGGGTGGGGGTAAGAGCAGAGATATGGGTGCAAGCTCTCTTGACCATAGTCGGGGGTAGCCCCGGTT
AGAAAAGAAGTTGGACATCTCGACTGTCCTGGAGTGGAAAGCCTCATCATGGGAGC
>M00285:128:000000000-BF978:1:1117:6338:15411_1:N:0:46
GGCTGCCTCAGATGTGATTGCTGGAGATCTTGCTAGTCTCAATCAGATCCCATATACAACAGCCTCAACACATCACCTGT
CCTCAAACCCCTGTTAAATTTTGTTTGATGTAGTCAATTAGTTGTGGTTTTTATTCACTTAAACTAATTAGTTAAGACAA
ATTAGATATTATCTTCTTAATTAGTTTGTTTTATTTACACTTACCTCAATATTTTTTTTAGAAATCAAGATCGGAAGAGC
GTCTGAACTCCAGTCACTCCGCGAAATCTCGTATGCCGTCTTCTGCTTGAAAAAAAAAA
>M00285:128:000000000-BF978:1:1117:3006:15414_1:N:0:46
AGGGCTCTAATCGGGGATACAGCCCTACAGGGGGTGCTATAGGAGCTCCAGGAGCTGTAGGAGCTGCTGAATTATTATAC
CGGGGAGGTTTTTCTTTAGTACCTTTTTCCTGATCTATTTTCTTGGTTTTAGGGGGTTGGTGTCGCTTGGCTATTTCCAT
CCATTTCCCGAAACAATCGCACATATAGTTTTTATCACAAT
>M00285:128:000000000-BF978:1:1117:20379:15415_1:N:0:46
CTGGCATAAAGAGAGATTAGATAAACTGGTTTTATTCTCATTGGAATGTAGGAGGCTAAGGGGTGGCATCATGGATTCTT
ATAAAATTATGAGGGGCAGAGATAGAACAGATAGTCAGAATCGTTTTCCCAGAGCAGGGGAGTCTAGCACTAGAAGCCAG
AGGTGAGAGGGGAGAAGCTTAAAGGAAGGGTAAATTTTTCACATAGAAGATGGAGAACATCTGTAGCAAGCTGCCAGAGG
AGGTAGTTGAAGCAGATAAAATTTACAATGTTTGAAAGGTATTTGGACACATATTT
>M00285:128:000000000-BF978:1:1117:19593:15416_1:N:0:46
TACCATAGATGCTGGAAACCTGAGATAAAATCATTAAGTGCTGGAAATCTCAGTAAGTCAGGCTGTGTCCATGGAAACGG
AAACACAGCTAACATTTCAAGTTGATGACCTTGGACACATTTGCTTCTTTCCTGTTTATGGAGATGTCAAT
>M00285:128:000000000-BF978:1:1117:8268:15416_1:N:0:46
GGAGGGACTCAGTGGGTCAAGCAGTGTCTGCGGAGGCAGAGGGATCGCTGACAGTTTGGGTCAAGACACTGCATCAGGAC
TGAGAGGGTAGAGGGAAGATATCCAGTGAGGAGAAGTGAGAGGGAGGGGTAAGACAGAAGCCGGTAGATGGTAGGTGA
>M00285:128:000000000-BF978:1:1117:15871:15418_1:N:0:46
AAATGGGTGGTTGATGGTCAGCACAGGCTCAGAGGGGCCGAAGGGCCAGTCTCCATGTCTCTGAAAGTGACACACTTATC
CTGACTCAACCCACGAAACACTGGAGGAACTCGGCAGGTCAGGCAGCATCTATGGAGGGAAATGGACAGTCGACGTTTCA
GGTCTAGACCCTTCCTCAGGACCCTTCACCTAGCAGTGAAGATGAAAGGTCTCGACCCGAAATGTCAACTGTCCCTTTCC
CTCCATCAATGCTGCCTGACCTGCCGAGTTCCTCCAGCGCTTTGTGTGTGTTGATCC
>M00285:128:000000000-BF978:1:1117:6653:15418_1:N:0:46
AAACTTAGGACAGGGTAAAGTTGACTTAGCTTGGAGTCAGATTGGAGTACTGATGGTCTTGTTCACATTTGGAGTAGGCA
CACCAAGAGAGGTATTTTCATGGGACTGAAGAGATAGATGCTGCATAGAATTGGTTGCAGGGCAACAAAAAAATTTTTTA
AAAAAGGG
>M00285:128:000000000-BF978:1:1117:9304:15419_1:N:0:46
GATGCATGTAAGAATGGAACAGCAGTTGTCATGGGGGACTTTAATTTCTACATAGACTGGGTGAATCAAGTTGGTCGAGG
CAGTCTTGTGGAGGACTTCATAGAATGCATCCATGATAGCTTTCTTTAACAGCATGTTAGTGAACTTACGAGGAAAATGC
TATCTTAGATCTGGTCCTGTGCAATGAAACAGGTAAAATTAACTGTCTTGTAGTTAGGGATCCTCTTGGAAAGAGTGACC
AGAGTATGACTGAATTTCTCATACAAATGGAGGGTGCAATAGTTTGATCTAAAACCAGTG
>M00285:128:000000000-BF978:1:1117:6089:15420_1:N:0:46
TCAAATACTCCACTGCAGATATGCTCCAGATGTTCTCAATATGGTCTAAAGCAGCAGTATCAATCACTGCTGCTCCTCAG
CAAGCCACCGGTTGGATAGAAAATACAGGGGATTTCTGGGAGTGAGGATGTGGGAATAATGCCCCGTACAGTGGAGTGTG
GAGGAGCTGGTGGGGACTCCAGCCGAAAAAGTAGGATTAGATTAGTGTACGTGGGTGCCCTGAGGCCTATACGCACATAG
AACATAGGACACAGAACTAATCCCTTCTGTCTGCACATGATGCACATCCCTCCATTCCCT
>M00285:128:000000000-BF978:1:1117:19633:15420_1:N:0:46
GATTGTTGATGAGCAAGTACAATTTGATAGCACTGTTGATGAACCCTCCCATCACTATGATTATGTAGGCTGATGATGCA
GTCATTGACTAGATTGGATTTGTTCTACCCTTGCGAACAGAATATACCTGGGCAATTCTCTGCTGCTTGGATAGTTTTCA
GGCAGCCACACTGAAAAATTAAGGTATATGTCTTCAGTACCACATTGAAGATGTGGAAGTGGATGGAGCCTCCCTGTCCT
ATCCATCACCATTCACAATTGGATGTGGCAAGAACGCAGAGCTTTGATCAGAAGCATTGT
>M00285:128:000000000-BF978:1:1117:10831:15422_1:N:0:46
GCTGATTTAGGCTAAGGGGCTGATTTAGGCTAAGGGGCTTGGGGTGATTAGGCTAAGGGTTTTGGGGTGATTAGGCTAAG
GGTTTTGGGGTGTATAGGTTTATTTTTCTTACCGTCTATCCTGGGGTTCGATCCGTTCGCGTTCTCCGCTTGCCTGTGGA
AAGCACTCTTCCCAACGTTTCTCTCTCACTTGAGCTTCTTCAGGGGAATAAAGTCTAACAGGTTATTCTTCCAAGGGTGG
GCTGCTGGGCCCCTCGTTCTGGGAAATGCTACCTGGATCCTAACTGGATGAGTCT
>M00285:128:000000000-BF978:1:1117:16518:15425_1:N:0:46
GGGGTTAAGAATTACAGGGAGAAGGTGGGAGAATGGGACTGAAAAAGATTGAATTAAAGAGCACACTTGATAGCCTAATT
CTGCTCCTATACCTTATGGTCTTATCCTCAGCATTCAGCTCAGTAAGTAAGCAAGGACAAAATGTTCTTTACGCAGGTAT
GTGTCTATGCAGAATTTCTCCACTGCTGCCACAATACTTTTCCCTGTGATAATCCAAGCTTCCTGGCATATTAGGTTGCT
AGGAGATGAAAGATTCCCA
>M00285:128:000000000-BF978:1:1117:6774:15426_1:N:0:46
TCTAGTGCGCGGTGTTACAGGTGATACCATGTTCGTCCCTTTGCACAAGGTGTTTCTAAAATCAAAGTTCGTGGAAGGAC
CTGTTGAGATAG
>M00285:128:000000000-BF978:1:1117:19010:15426_1:N:0:46
GTGGAACGTTCGGATTTCGTGATTCCTCTCTAATCTCTCTCTATATCTATGTTTTGTCTTCGGTGGACAGTGCTCGTGAA
GAAGCCTTTATTCGTGTCATCTGAACTGAACTTTAAGAACTAATTCCTGGACTTGGAGTTTAGGTGCGAGAGGTCCCGGG
TTCAAATCCCGGACGAGCCCCCAATTTTGTTACGAAACCA
>M00285:128:000000000-BF978:1:1117:4404:15427_1:N:0:46
GTCACACAGTGGACTCCAGCGCACTTGCCTCTGCTCTATGCGTGACCGCAACATTCCAGTCTTCCAATCTTCACTTCCCA
AGATACGATGAATGGACTGGTGCATGTGAAAATTGGAACCACTGCTCATGACGAAGTGTTGAGCAATTCTGGAACGTAAA
ATCTGTAAGTTTCACCTTGCCGATGTTAGAACGACTGGAATTAATGGTGAGGTAATGTTTCA
>M00285:128:000000000-BF978:1:1117:3591:15428_1:N:0:46
AATCCTACCCTAGTTAGTCCCATTTGCCTGCATTTGGCCCATATCCCTTGAAACCCTTTCTCCACCCCACCCTGCTCATG
TACCTGTCCAAATGTCTTTTAAACATTAATTGTACTCTCCTCTATCACTTCCCCTGGCAGCTTATTCCATATACCCACCA
CTCTGTGTGGAAAAACTTGCCCCTCAGGACTCCTTTAAATCTCTTCCCTCTCACCTTAAACAATTGCCCTCGAGTTTTAG
ATTACTCTACCTGGGGTGGGGGGCGGGGCAGGTGGAAGACGAGACTAACGATCCACCCCT
>M00285:128:000000000-BF978:1:1117:22371:15428_1:N:0:46
TAATTTTTCTGCCTCTCGAAATACATTATTAAAAATAAAAGTGGAATACAATAAAAATCCCATGTAGGAGTCTTAAAAGG
ATTACACTTTCTCGAGTCCAACATAAACAAAGACAAGTTTTGATTCAGATATTCCTGTCAACTCTGAGGCAATAAGGCAA
TTAGGCCATTCA
>M00285:128:000000000-BF978:1:1117:10491:15429_1:N:0:46
AACTTGAGGTCACCCTGAAAACCACTGCGTGTGTTCTAACTTGTACTTAAGTCTCTTTCACCACTGACCTTCAATGGTTC
CCAGTTAAATACTGCATGTTATAACGTATTCATCCTTGTTTTCAAATCTCAATATGACCTTGTCCCTCTCTCCTCTCTGT
GATATTTTCCAGCCCTGTTACTCTCCAAAATTTTTCCATTCCTCCAATTCTGGATCTTGCCAATCACTGATTTTAAACAC
CCCACGTTGTCTCCTAGCCTTCAGCTGCTGAGGCCAAAGCTCTAGAGTTTCTTCCTAAAC
>M00285:128:000000000-BF978:1:1117:28072:15430_1:N:0:46
TCCCACGTTCCAAAGACGTACAGATTAGGAAGTTGTGGGCATGCTATGTTGGTAGCGGAAGCGTGGCGACACTTGCGGGC
TGGCCTCCCAGAACGTTATGCAAAAGATACATTTCACTGTGTATTTTGATATACATGTGACT
>M00285:128:000000000-BF978:1:1117:15957:15430_1:N:0:46
CCAATTTGTGAGACGCAGATTGTTTGGACTGACAGTTGACGCACAGGCTACCTGTCAATGTCTTGTGTTTGTGAATCCCT
GTTGGCTTGTTTGGGATTTGTCTTCCAGGATGAGTCTCAGGCCAGAACATCCTGTGCCACCAAGATTTTGAAATTCTCCC
GTGGCGACTGCTTTTGTACTCCCAAAGAGGATCGGTGGCAGGTCTGTGTC
>M00285:128:000000000-BF978:1:1117:3209:15430_1:N:0:46
GCCTTGGTTTATGCCTTGGTCATTGAGGTTGACTCTGTGAGCAGGCAGCGTGTTACAGACAAAAACTCAGCAACAATAAA
CAGCATTCTTGAGCATTGGTGCTTTAGGATGACTTGCAGATGTGAAAATTGTTCCGTGAACGTAAGATTTTCTGTGCATA
GATCAGTGTTTTGTCACTGAAAACAATAACCATTTTCACAATATCGCAAGTGCCAATGCATTTAACAAGCTTGAAGTATA
GCTCAAAAGGGAGGGTTTGAGTTCATAAATGACACATGACAATAAACACAGATTTA
>M00285:128:000000000-BF978:1:1117:14012:15430_1:N:0:46
TGCCTGACTTCTTATACACCTTGTCCATCGGCATCTGAACATCAGGGAAAGCACTTCTGCAAAGCTCACCCTAGCACGGT
TATTGCTCAGATTGCAAGGTACTCTGAGCACTTAAAGGGCCAGTGCCCCCTAACTCTCGTCGCCATGGAGAGTTGCTGAC
GGCACTCTGATTGCCTTTAACTGCCCCACAACAAGTGAGCTGCTGGCATATAACCAGCAAACTGCCGCCACTGGATGAGA
ACCATCACAGAGTCAAAGTGAGTCCGTACAGGGGGTGTGGTAACCTGGACAACCACACCT
>M00285:128:000000000-BF978:1:1117:17642:15431_1:N:0:46
AAAAATTGCAATACAACTTATGCAACAGGACTTCATGATAAGAAACTAAATTTCACTGATATTATTCATGCATAACAAAG
GGGAAAGGAGTTGGACATGGGGACCCTGTTAATGTTTTAGATTGCTACAGTTTGGTCGCCCACTTCATTCTTGACCGTAC
ATTTAAAATTGGTTTAGATACTGCTTTGGATAAACTGGCCGCACACACATGAATGCAAGTGGGTGTAAT
>M00285:128:000000000-BF978:1:1117:15562:15432_1:N:0:46
TTATGTCTTGCACTGTACTGCTGCCGCAAAACAACAGATTTCCTGACATATGTCAGTGATAATAAACCTGATTCTGATCT
CCAGCGTGCATTAGCACACAACATTGTTTATTTTGTTTTCTACTGTAACACATTTGTTTA
>M00285:128:000000000-BF978:1:1117:17623:15433_1:N:0:46
CCTCCTGTTGTTGATAGCCCTGCCATGGGAAAAAGTTTGACTACCTCCCACATCGATGCCTCTCGACACCTCACCTCCGC
CCTACCTTCAGTCTCCGCGAGAGACAAGCCCCACCCATCCGAGCTTTCCCCACGTCCAAAGTCCTCATGGAACTGACCAG
GAGATACATACCGGGAGCTTTTTTCTCTGCTGCCTCCCAAGTTTGAGGGGGTGAGGGTTAGAGGAGTCAGCTACACTGTA
GCGTGGCAGAGTTTGATCTCAGGGTAGGGTCAGTGCTGGTATCCGGGGCAACGCCCGTCT
>M00285:128:000000000-BF978:1:1117:7419:15433_1:N:0:46
CTTCCAGCACCAGGCCCATGTCTAGGCCATTCAAGTGCTTTTCTAGACTCTTAAATACTGTCAGTGACTCTGCTTCCACC
ACACTCTCAGGCAGTGTGTTCCGGACACTCGCCACTCACTGGGCGAGAAAGGTCATCCTTGGATCCCCCCTAAATCTCCT
AGTTCATACCTTAAAGCAATGTCTGCTAGTTTTATCCACAGTACTGCAGTCACACAGGTAATTCTTTCACCTACTAGTCT
AGCCAGACTGTTCCACTGTGAAGGGCATCCCAATCCTGTGCTTCACCAAAGTCT
>M00285:128:000000000-BF978:1:1117:19758:15434_1:N:0:46
AATCAGCAGAAGGGTAGGGCGCACAACCCCTCTTTCATCCAGTAAGATTACGAGCTGATTTTTGGCCTGAACTTCATTTT
CCCATCCCATAAACATTAATTCCTGAGTAGCCCAGAAATCTAGCTTGGTCTTGAATATACTTAATGACACAGCAGCCCAC
AACTCCCGAAGGTAAAGAATTCCAAAGATTCCTCCTTATCTCAG
>M00285:128:000000000-BF978:1:1117:18040:15436_1:N:0:46
TAAATACATAAAATAATCAGTTACCAATCCAAAGAGTAACTGGCTATAAATTGAGGTTTACATATTCAGTGGAAATAGTT
CACTCTTATTAAGATTTAGTCTATAACCGGAAAATCCACTGAATTGA
>M00285:128:000000000-BF978:1:1117:15437:15436_1:N:0:46
GAAGGCTGGGTTGGTAAGTTTGCGGATGACACTAAGATTGGCGGTGTTGTGGATAGTGTGGAGGGCTGTCGGAGCTTACA
GAGGGATATTGATAGGATGCAGAGCTGGGCAGACAAGTGAAAGATGGAGTTTCATCTGGAGAAGTGTGAGGTGGTGCACT
TTGGAAGGACAAACTCCTCCAGGGCAGAGCACAAGGTAAATGGCAAGGTACTTGGCAGTGTAGAGGAGCAGAGGGATCTG
GGGGGT
>M00285:128:000000000-BF978:1:1117:1953:15437_1:N:0:46
ACTGCTCAGGGAACTGAATGAGTGAAGCTGTAACTTTCCATGATGCACAGATGGTCCCAAAATGGCAAGCAAAATTGTCA
AGGAAGAATTACTCATGACAATGCTTCTCTTTCTTTAGTAAGCTCACTCAATTTGTCAGGAAAATAAAGCATCAGGTTAT
CACTTGCAATTTATTGGTGAATTTGCAGGTTAGCTAACCTCCCTGAGTGAATTTGCACCACCTTGATTCT
>M00285:128:000000000-BF978:1:1117:25271:15437_1:N:0:46
TGAAACGTTAGTTTACACCTTTTGCCTCCACAGGTGCCACTTGGCCTGCTGTTATTCCAACATTCTGTTTTTTGTTTCAT
CTTACTACATTACTGGACATCTCAAATTTCCAGTGTAAGTGTACACAGCTTTCCCTGCATCATCCTGCTCCTCCAACCAG
ACTATTTTTTGCTGTGCGACATTGTGAACCATCACATTCTTGGTACATTGGCTG
>M00285:128:000000000-BF978:1:1117:15650:15438_1:N:0:46
CAAGTTGCGGAACCTGATGAAGGATGCTCGTCATGAATGTGTTATGTTCTTCAATGAATTTCAGTTGTACTCATATGTCC
CAAGAGAACAAGGCGAATCTCTAGAAAAATGGCAGACCAGGTTTGTCATTGAAATTCAATTTAATCTTCCTAGCCTTTTA
GAAATATTGTAATTAATGTAAAATACTGTACACTAGTCTCACTAATCTTTAATTCACCCTGACAATTTAAAAGATACTTT
AAAAGTTAACAGAAGTATAACTTCTATTTAATCACCCACATTGCAGAAAAACATTCACA
>M00285:128:000000000-BF978:1:1117:26881:15439_1:N:0:46
ATGGTTAAAAGATAGCATCACCAATCTATATTGGCAGCGTTCCTACCGAAACCAATCTGGCATGGACAGATCTGGATACT
ATTGGGGGGGGGGGGAGAAAACGTTTCTGATGAGTGAATCTTCTGTATAAAATCCCAGTTGGAATTGGATGATAAGCAAG
AGTTCAGGCAGGCGCTTAATATGGAACAATTCCAAGTGCTTCACATAGCAGAGACAGTGACATGATATGGATAGATTGCT
GTTGTCTTTTATGTCATCATATTGTCCTTGGGAGGAAGATACCTTAAAATGTTGTCCTTC
>M00285:128:000000000-BF978:1:1117:29516:15439_1:N:0:46
ACCCGTACGTCTTTCCTGATGTGGGAGGAAACCGGAGCACCCGGAGGAAACCCACGCAGACACGGGAGAAAGTACAATCT
CCTTACAGACAGCGACGGGGATCGAACCCCGATCGCTGGCGCTGTAACAGCGTCGCG
>M00285:128:000000000-BF978:1:1117:12289:15439_1:N:0:46
GGTCAATACTGATGCATAATTCTCATGTAGGACCCCTTCCAAACCCTCTGCCTCCAAGCATATGTTCCCTCCTTTATCCT
TGAGTGGTCCTACCCTCTTTCTAGCTATCCTCTTGCTCTTGATGTATGTACAGAATGCCTTAGGATTCACTTTAATCCGA
CTTGTCAAGGACATTTCATAGCTCCTCGTGGCTCTCCTAATTCCCTTCTTGAGTTCTTTTCTAACTTCCTTGTAGTCCTC
AAGAGCTCTGTTCAATTTTACCTTCCTAAACCTTACATATGTTTCCTTTTCCTTCTTGAC
>M00285:128:000000000-BF978:1:1117:18936:15440_1:N:0:46
CTTTTGGAGAGCATCAAGTTAGATAAGTTGCCGGGACCGGATGAGACGTACCCCAGGTTGCTGTGGGAGGCGAGGGAGGA
GATTGCGGACCCTCTGACGATGATCTTTGCCTCGTCGATGGAGATGGGGGAGGTTCCGAAGGATCGGAGGGTTGCGGAT
>M00285:128:000000000-BF978:1:1117:24545:15440_1:N:0:46
CAGGGGCACGTCGGGATTTGAACTCAGGACCCAGATTACTAGCCCAGTAATTTAACTGCTGCACAACTACCATACCTAAA
CCATGAAACTTTGGTTTCCAAACTAGATCTTGGCAGCTTTCATTGTAAAAGGGCCTTAAGGTGACAGAGATGCCAATATG
TAGACTGTATAGACCAACTTTATTTGAACCAAGATATCATTATCATAAGGAGCAAGGAAAATTTCAACTATATTTGTTTG
CAATTTTCTCCTCTGCTTGTGTAGGTTTGATCCAGTAATTAACAGGAAGAAGCCAGCTGT
>M00285:128:000000000-BF978:1:1117:14159:15441_1:N:0:46
GAAATCTGTTGCTATATCTGATATTAACTGTTCAGGGGTAAGAGGTTCATTTAAATAACTGTTACCAAACGGCTCAGCAC
CTTGAAATACATACACTACAACTGTTGTCCAGTAAATACTTCATGCGTTTACTGAAAACAGTGGCAAATCAATGTTTTCA
GCTTGTAAAACGCTGTTTTAGCTAAATAGGAAATCTGTTGCTATATCTGATATTAACTGTTCAGGTGTAAGATGTGCAGA
TAAAT
>M00285:128:000000000-BF978:1:1117:22437:15444_1:N:0:46
CTGAGTTTTTTTTTGAGATGGACTGATATTGCCTTTGTGCAGAGTACTCTGCTCAGGGATTTCTTAGTAGGCTGCTCAGG
TACCCATTGTCTGCTTGAGATTTATGTTCTTAATGGATTTATAGGCCTCATTTTACTGCCTTCATTCCATTGAAAATGTA
GACACAGGAATTTCTAAAAAAGCAAATAAAAACAAAAAGAACAGAGCCTGTTATTTGATTCTTTTTCTTGAACTCCAGGG
CTGATTTTTCTGAAACAACATTTG
>M00285:128:000000000-BF978:1:1117:7615:15445_1:N:0:46
TCTTATAAAAGTTATGATACCTCTTATTTAGGTCCATTATCATTCCAAAATGAATATTTTGATTAAGATAAATTAAGTTA
CATAAGGGAAAAATGTATTAACATATTTTGATGAGAGTGGGGATAATTTTGCTCCAAATTTCCTCTCTCAAATCCTTGCA
CTTGCAGATCAAATTTAAGAATATGGTGAACCTTCCTCCATCACTGCCTTGAATGATTTCAGAGCTTTGATCATTTTTTT
CTCCATCAAGTAGA
>M00285:128:000000000-BF978:1:1117:24480:15445_1:N:0:46
AAACCATCGGTTTTTTTTAAGAAAAGGAATCAATTGAATCAGCCGGGCTCAGTCAAGTCTGAACTGAGTTTCAGCTCAAT
GAACTCGGCAATCCGAAACTGCACTCCAACGGCAGACGTTTGCAGTGAAGCAGAAAAGAAAAAGTGCCTTGTCATATTTT
GACTCATTATCAAGTACTCCTCTCGTATGGTTTCCCCGGACTTGACAGCTGGGTTCCTTGGCACCGCCGACGCCCTCGGA
ATTAAACTGCAAATGAGTCCAAAGGGGGCTTTTCATTGGGACTGGAGGGGGGTCACTCCT
>M00285:128:000000000-BF978:1:1117:25912:15445_1:N:0:46
CACGTCGTTCTTGTATATGTCCACACCAAGAGCATTCATAAACGACTCCACAATGCGATCGATCCAGCCTTACCTGGGCA
TAACTCATCTTCCAGATGTAGGTCCCATGTCTCCCAGATTACACTACACCCCCCCCATACTAATCAAGCGATCCCAAGAT
CGGCACCACATTTGGGGGGGGGAGGTGGGTTAAGAAACCAGAAACA
>M00285:128:000000000-BF978:1:1117:26897:15445_1:N:0:46
TCTTTCCCAGAGCACAGATGCTCAAGACGAGAGGGCATGCCTTTAAGATAATTGGTGGGAAGTATAGGGGAGATGTTAGA
GGGAAGTTTTTCACCCAGAGAGTGGTTGGTGCATGGAATGCACTGCCTGGGGTGGTAGTGGAGGCAGATACGTTGGACAG
GTTTAAGAGATTGTTAGATAAGCACA
>M00285:128:000000000-BF978:1:1117:24865:15445_1:N:0:46
GTGGAGACAGATACGATTATGCTGTTTGAGAGGCTTTTTAGATAGACTCATGGCTCTGCAGAAAATGCAGGGATGTGGAT
CATGTGCAGGCAGAAGGAATTAGGTTAACCATAGAAAACTACAGCACAGAAAACAGGCCGTTCAGCCCTTCTAGTCTGTG
CCAAAACATTATTCTGCTAGTCCCATTAACTAGTTAATTCAGCGTTGTGCTCAGCACAGATGTGGTGACCTGAAGGGCCT
GTTCCCGCGCCGTTCTGTGTCTCTCCTCAGCGGGTCAGGCAGCCACTGTGGAGAGGCACG
>M00285:128:000000000-BF978:1:1117:18162:15445_1:N:0:46
AACCTTCTTGGCTCCTAGCTGCTTAGAGTGGTCTGAGCATCCCTGCATTCTCTATTCCTGCTTGAAGATTCAGTTTGTGT
TGGGATTACTACTCAGATCCCTGAGGCAAGATTCCTTCCAGTGTTACCTGTGTCTGGTCCTGAGGAAGTATCCTGACTCC
AGTCTTGTACCAGTGTGCTGCATTTGGGTTCTCTGTGAGCTTGCTCTTCAATCAACATTGTGACTCAAGGAGAACATTCC
CAGCTTCTCTAATCTGATCCTGCAGCTAAAATCCCTCATCCCTGGAAGATCGAAGAGCAC
>M00285:128:000000000-BF978:1:1117:25930:15446_1:N:0:46
ACTAGGAATCAATATAAAATAAATGCATAATTACTTCAACTTTTGGGGTCAGTGTATAGTGTAGAGACCAGGTATAAAAG
ACCAAAACTATTCTCTTTTACAATGTTTCCAAGAGCAGTTATTGAATTATATGATAATGACAGATAGCTTCAGTTCCAGA
GGACTGAAATGCGAAACCATGGGAATGTTACTTGTTAAAGTCATGGCCACTCCTTCAGGCAAGTTA
>M00285:128:000000000-BF978:1:1117:3639:15447_1:N:0:46
GATGTTGGAGGAACTCAGAATCAGAATCAGTTTTATTATTACTACTATATACACATACGTAGGAGTGAAATACCATGCTC
CACAGGTCAAGGTGCACGTCACATTAAAAAAAAGAAACAAACACTGGGAGACACAAAGACAGAGAGACACTGAAAACATT
AGAACCACAAAAATTAAATAGCACAACTTAAATAAATAATCTTAAAGTGAACGTACTGGCAGCAGACATTTAAAGTACTG
TTTCTGTACGCCTAGCATCCTTTAGTGTTGGCGGGAGTGTTGGAGGGATGAGGGAGTTC
>M00285:128:000000000-BF978:1:1117:4594:15447_1:N:0:46
GACAATAGTTAATGGAACCCTGCCAGCTGGTTAATTAGATAATCCGATCAGGGGGGTGAGAACTGAAGGCTATACAGTAT
GGCAATGATGACCCATAGCTGAGGAACCGGGAGGCAACTGCCTCTTCCCCAAACTTCCCAACTTAAACATCTGCAACAGT
CCCTTCTCCACCAACCTCT
>M00285:128:000000000-BF978:1:1117:20588:15449_1:N:0:46
AAGATGAATGAGCTATGATTTCTTTCAGATGAAATTCTGAGGGCAGCAGCATATGTAGAATGAGGTAGTCAAGGAAGCAC
ACCGATTTCTTGCTTTAACTGGCCAAGGTGCAGAATACAGGAAGAGGGAAATTGTTCTGGAACTGCATAGAGCATGAGAT
AGGCCAAAGCTAAATGACTGTGCATAGTTCTGGCTGTGTCACTACAGGAAGGATGTAAAAGCACTAGAGAGAATGCAGAG
GAAATTTAGAAGGATGTTGCCAGTGCTGGAACATTTTAAAGTTATGAGGAAAGATTGACT
>M00285:128:000000000-BF978:1:1117:17528:15449_1:N:0:46
ATTGATTGCTAAGTGGCAGGCTGACCTTAATTGAAGTGAGCTGAGTTATGGTTACAAAACCAAAACAACCTTTCTTGGTA
TAGCAAATCAATACTTTTGTAAAGAACTGTTGATGGCTTGTGATCTAAATGTCAGCTCAAGGCCAATAGGATGGAATGGG
AATAAAAATTTTCAGGATATATAGGATAATGTCCTTGAGGGTTATGAGAGGTTAGTTATCAAAGCCAC
>M00285:128:000000000-BF978:1:1117:11547:15449_1:N:0:46
CACAATGCTGATCTAACACTCCTTACACAGCTCACCTCCAACAAACGTCCTGCAGGAATGGATTTGGATTTTGTTTAGAA
TCAGTTTATTATTGTCCCATATACCAAGATACAGTGAAAAACTTTGTTTTGCATGCCATCCATACAGATCATTT
>M00285:128:000000000-BF978:1:1117:27491:15449_1:N:0:46
TCCTTTCTTGGGGCTCACAAAACTTCTTGTCATGGCCTCAACCCCCTTAGGCCAATCATGATTCTAAATAAGTACCAGCA
TCCAAGTATAAACCCTCCAATCCAATGCCCCAGCACAGCCTTTATATTGCTGATCCCACCCCAGCTAAGGCTCCCCCCAA
CTCCAGACCTCACTGCCCCATACATTTCATGTCGTTGGAAGAAATTTGTCCAGTATCTGATGCCTGACAGACAGTCTAAC
AATACAGGCA
>M00285:128:000000000-BF978:1:1117:5452:15451_1:N:0:46
TAATGTGCTAGGTATGATTCCAGTTAGTGAAGTTTTCAAATTGATTCCAACTGACTTCACTTCTACCAGCTATCCTTCAT
GCCACATTGGGCCACATGTGGCTTTAATGACAAATGCTGAACTTCTAGAATTCAGCCATGTTGTCTATGTCAGGGCCAAG
GCTGTAATACAAAAGTGGTTTCTGTGATGGCGAGGATCTCAGGAGGATCCTGAAATAGATTATACATGTAGCACTTAACA
TGAAGATGAACAAGGAAGATCCTTCTTCACAAGGAAAATCCTTCTT
>M00285:128:000000000-BF978:1:1117:14251:15451_1:N:0:46
GCCCCAATAGCAAAGCCATTAGTCAATGTAACATATTCAGGTGCTGAACAATCTAAAGCTACTGTTAAATCTCCCTTTAA
TTTTGAAAGGGTGCAGATTCCTGATATTAAAGCTATTAATGCAGTTATTGTGCACCATACAGACTTTATCAGGATGAAGT
TTCCAATTGACGTGGTCAGTGGCTATCTCAGATGGGA
>M00285:128:000000000-BF978:1:1117:21450:15451_1:N:0:46
TGCCTTGATACATTTAAGCCTCCTCCCTGATGGCAAAATTGTAAAGAGGTGATGGGAGGGGTGAGAAGGATCGGCCATTA
TGCTTTTGGTCTTCCTCACACAACGGTCTTTGTATATGTCTGTGAGGGATGGAAGTGAGACACCTATGATTCTCTCTGCA
GCCCTAACTATCTTCTGGAGGGACTTCCGCCCAGCAGCTGAGCAGCTTCCAAACCAAACAGTGCTACATTGAGTTAGGAT
GCTCTCAATGGTCCCTCTATAGAAGGATTTCATGATGGAGGGATTGGAGTTCACTTTCCT
>M00285:128:000000000-BF978:1:1117:2809:15452_1:N:0:46
CTAATTTTTGCTATGACTGCAGATATACAAACAACTGTGGTTTTAGAAATAATGAGCTGAAGAGGCAGCAATTCTTCCCT
ATTAAATTATAAAATGGAGACAGAAGACCAGTTGTCTGTTGGCTGGAAGAAGATCATTTAACCTGTTCAATAGCAAAAAT
TCTGAAACTCGATTCTTCTGGCAATCAAATTATTCATCTGTTAAAAGATGATGCATTGTTTATTTATAGACTCCAAAACT
GTCAATCAAATTGGAGAACAGTCAAACTTTATCACCAAATATATCTGAAATGCAAAGA
>M00285:128:000000000-BF978:1:1117:18610:15452_1:N:0:46
TTACCACTTTTTAAGTATTTCATTCTCTCCATTGGTGCACAGTGGCTGTGGTATGCTTCAATATGCACTGCAGTCAACAG
CCTGGGCAACTCTCAAACCCATGCTCTCCCCATCCTGGAAGGGCAAAGCACAACAGCATGACCTGCAGGATTTCCACCAA
GTCCCACACACCATTCTGACTTGGAAATATTTTTCTATTATTTTATTAATTCCTGGACCTCTGTATGGATGGCTTGTAAA
ACCAAGTTTTTCATTGTATCGTGGTATGTGTGATAATAATAAACCTATTCCAATTCCAAC
>M00285:128:000000000-BF978:1:1117:23506:15454_1:N:0:46
GCCTAGGTGGTCGGCAGGAGCGAGTTGCGCTGAAGGGGCCTGTTTCCATGCTGTGACTCTATGACCTGTTCTGCAATGTG
TCCAACTAAGTTCTGAAGGGAGACGCTGGAACCTCTACTTAGCATGGTAGTTGTAGGGATCAACATATCCAAAACAGAAC
AAGTTATATAATAAGCCATTCACTTTATCCTGATGTCCTTGTGCAATGGACTTTGTTTTGCATTCTGACCTGTTCTAATT
ATCTGTGAGAATGTAGGGTTAGATTGTGAAAGATTGCTATCTATGTTGAGGAGGTGCACG
>M00285:128:000000000-BF978:1:1117:12136:15454_1:N:0:46
CTCTTCGATGTCTTGTTTAGTTATGTTCAGCCACACGTTTACTTGAGCAAAGTCTATTTCACTTTTGGTTTTGCAGTATA
ATAAATTTTCTAGTGG
>M00285:128:000000000-BF978:1:1117:18474:15456_1:N:0:46
TTATCAATGCCAGGGGAATCACCAACCTAAATTTGTCTGTTCAAAACAGTCTATGTTATAATTGCAATAAAAAAAGGACG
GCTTTTGCAAAAGAAGGTAGAATAGTAGCAATTACTGAGAGCCACGATCCGTGGATGCAGGGAAACGATATGAAGAGCAA
ACCTACAGGAATGTCTTAAATACAATAGAAGTAAATTTTTTTGGATAATTATATCATTGTACATTGTATAATCCCTGAGA
GGGGAATTCTCTACCCGAGAGGACTATGGAAGC
>M00285:128:000000000-BF978:1:1117:8579:15457_1:N:0:46
ACACTCAAACCAGCCATTCTTGTTTTTATTTCTAATAGTGGGAACGTTGATGTAAATTCACTGCTGTGATTCCCTACATC
CCAATGATACTTTCACCCCCACCAAAGAAAATTGTGGTGAAATAACATTTGTGGGCTAAGGTTACAAATTAGCCGACCAA
TGCCTCAGCACAATTACTTAGTGAAATTAAGAACATCTGCCAAAATTAAATCACAATGACATAAGGTATGATGGGAACAT
TCAGTCCATCTTGTCAGTGATGGCTTTTTGGTGAAGCTGTCCAATTAGTTCCACTTCCTT
>M00285:128:000000000-BF978:1:1117:20216:15458_1:N:0:46
AGTAGGTGCAACAGATATTATAGCATGGGAAAAGGAAGAGAAATGACAACTGAGGATTCCTGCCATGATTGCATTGATTA
GAGTAGAACTAGGCAAATGCAGTCCCAGCCAGCTGGATGATGTTGGAGGGAAGTTGGATGAAGAGGACATGGGCAATGAA
GAGAAAGGCTGCCAATGGATGAAGAGGGGTAGATTACCGTTGTCACAGACCGAACATTATTCATGATTTGAAAACAA
>M00285:128:000000000-BF978:1:1117:9304:15459_1:N:0:46
GATCTACACTCTTTCCCTACACGACGCTCTTCCGATCTGGTCTACACTCTTTCCCTACACGACGCGCTTCCGATCTGGAC
TACACGCTTTCCCTCCACGGCGCGCTTCCGAACTCAATTCCACCCTTTTCCTGTCCAGCACCCGTGCACCCAAATAAGAT
CGAACACCCCAAATGGCGCCACTATAGAGAAGAAAACACGGGACTGCTGAAGGACAGATACCTACAAGTAGAGTAAACAG
CATAAACGCCACTCTCAGACATAGTATGACAGGAGTCAGTAGTGAGCTGAATGAGTTG
>M00285:128:000000000-BF978:1:1117:17506:15459_1:N:0:46
CCAGCTTTTCACTCCAGAATGCATTTATTAATTGAATTTAAATTCCCAGCTGCCAGGTGGCATTTGACCTCCATCACCAA
ATCATCAGCCCAGCAACTGATGGATACACTCTTACCATAGCTGCTCATTTCAAGGAGAGACTGGGGTCTGCTGTGGAAGT
TTACTGAGTGAGCTTCAGTGTTTGTGAGCAAGACTGCTAAAGACACAGCCACCAACAGAAGGAGTGCAGGTGTATGAGTG
ACCAGAGATGGAAGGATGCAGCCTTTACTAAAGCTTGTGTGGGAGGTGAAGGTTGCAG
>M00285:128:000000000-BF978:1:1117:3089:15462_1:N:0:46
GATCTACACTCTTTCCCTACACGACGCCCTTCCGATCTAGTCTTTACGTACACCCTACTCCTCACAACTCAAATAATATT
TACACCTTCTTGCGTTGCTTTTTTCTGGCACACCAGCTAACTTGTACTCCTTTAATTTTGTTTCTACGCCATATGAAGCC
TAGTCCTTTGACTAAACTTATCGATTCGGTTTGTTACCATCGGTTTACTATCAATGAGATTCAGCAACTTTTCGTATCAT
TATTGAAGTTTCTTGTGCTTAACTTACAAGTTCTCCTCTGATCTCCATTTTTTCCTGTAC
>M00285:128:000000000-BF978:1:1117:7994:15463_1:N:0:46
TTATTCCACTGAACTCCAGAAGGTTACTTCTGGCTTGCTTGGAATAATCTGGAGATCAGCAGCTATTTTGCATAGGACTA
TGCCTGTTTCACCATCCTATGTGCTCATGGGAAATCTGTATTGCAGCTTCATTTACTCAGCTTTGGTGTCATAGCCCTAA
ATGCTCTTTCCTAATGTGAACCCATCAAAATCTATCTTGAATTTTTCAATTAATCCAGCCTCAGCATCTTTTTGGGAAAG
AGAGCTCTGGATTTTCAACAGCTTTTATTTCAAGAAGTGCTTGTTAACTTCAGTCTGACT
>M00285:128:000000000-BF978:1:1117:26626:15464_1:N:0:46
GAACTGCAACAGATTAGTCTAGTATTATTTCCCATTCATAAATTCTTATGGACTCTGTTGCATTCCTAGAAAATGGTCTG
TATCGCAACTTTCCATAATGCAAAGCCACATCATGTATACAGACATCAAGAAATGAGAGATGAAAGAAAGAAAGGTTTAT
TTTTTTCACA
>M00285:128:000000000-BF978:1:1117:18866:15464_1:N:0:46
TCCACACTATCCACCACACCACCGATCTTGGTATCATCTGCAAACTTACCAACCCATCCTTCCACTCCTTCAGCTAAGTC
ATCTATAAATATAATAAAGAGTAGAGGCCCTAGAACCGATCCCTGCAGGACACCACTAGTCATTTGAAATATAATTTTTT
TCACATATCT
>M00285:128:000000000-BF978:1:1117:15671:15465_1:N:0:46
TTTTGAGTCATGCTCATATTTCTCAAGGCTTAGATATTTTTCAATGATTTGAAGATTCTTATATATAAGTTGGGCTCATA
AGAGGTTAACAATTATGCAAGCCACCCACCCCGTCTTTTTCAGCAAGATTGTCGTCTGGACTGCAAGTTCTGGATGAAGA
ATGCATTGCTTCACAGAAAGAATTCAATACAAAACTGTCAGGTTTGATTGGTAAATGTTGGCGATACATTTTGGCGTAAT
TTGAAGTGCATAGCATGCAGGTCACCATTCATCACTCAAGATTTTAAATCTGGATTT
>M00285:128:000000000-BF978:1:1117:24888:15467_1:N:0:46
CCCATACCTACCTGCCTTTGAGAAGATGATAAGGAGCTACCTTCCTGACATGCTGGTCCTTCTGCTACTCCCACTGTGCT
GTGGATAAGCAGTTCTAGCATTTAGATCCAGCAAAGATAAAGTATTGGAGATATAATTCCAATTCAGAATGGTGTGTGAC
TTAGCTGGGAAGCAGCAGGTTGTGGTGTTCCCATACACATGTTGCCTTTGTCCTTTTTGATGGTAGAAACATAGGTTTAG
GAGATGCAACTGGACTATCCTGGGTGAGCTACTACAGCGTATTCTGTAGCCAGCGCACAC
>M00285:128:000000000-BF978:1:1117:16809:15468_1:N:0:46
TCCGGCACCAACATAACATGCCCACAGCTTCATAACCTGTACGTCTTTGGAATGTGGGAGGAAACTGGAGCACCTGGAGG
AAACCCACGCAGACACGGGGAGAACATGCAAACTCCTTACAGACAGCAGCCAGAATTGAACCCAGGTCACTGGCACTGTA
ATACTGCTATGCTAACCGCTACGTTACCCAACTTCCATACTCAATACCCTGACTGATGAAGGCCATAACATTATTTCAAT
GAACAATAGAGGAGTTCTATCTGATATCCTGGACCTCTGTAATTATGCATCAATGACTA
>M00285:128:000000000-BF978:1:1117:6042:15468_1:N:0:46
ATTGTTTTTTTTCCAGTGTACTTTCAAGTTGGGAATAGAATTTCTGTTTTAAAATTTATGATGAAAGAAAAATGTACTCT
TCACAACTACTGACATAGACCTTGAAGCAAAGTACATGCCACTTGAATGAATATTCATATCCTCTTTGGATCTGGAATAG
ATTATGTTTTTATTGCATGCGTTGCTTAGGAACAGTGATGGATAGCAATGTTGTGAAAGGTTTAAATGCTGGCACCAGTT
CTGCTTTTTTCAGTTCAATCTCTCTTAATATTACTTTC
>M00285:128:000000000-BF978:1:1117:14738:15469_1:N:0:46
GGGGGCCAATATCCTTGCGGTTAGGTTTGCTTGAGTGGTTGCAGGTGGTTTAAACTACTTTGTGAGGGGGATGGGAACCG
GACGAGTAGGGCAGAGGAAGTAATGGAGGGAGAAGAATTGGATCGAGCAGGCAGAGAGGCTTTGGGGAAGGAGAGGCAGG
GTGCAGGCTATAAAAGTGGTAAAGTGGATGGACTAAAGTGTGTTTACTTTAATGCGAGAAGTGTCCGGAATAAGGAAGAT
TGGATAAGTATGGGGTACTTTGATATTGTAGCTATAACTGAGAGGTGGCTGTCGTCAGG
>M00285:128:000000000-BF978:1:1117:13957:15471_1:N:0:46
ATTTTTTTTCCATTGAAGTCATAATGTTTACCTGACAACTGGTTCAGTGCTGGAGGTCAGACAACATAGCAATTCCTGAG
GCAATAAAGTACATTTTGGAGAGGTAGGTGTG
>M00285:128:000000000-BF978:1:1117:17165:15472_1:N:0:46
TGTTATTGCTCATTTCCATGCATGTTTTAAACTTAAATGTAATGCAGTGAATACACACATGCATATGAACAAACATACAA
ATTAGGAGATGGATAGGTCACTCAGCTATTCAAGCCTTTTCTGCCATTCAGTAAAATTATGGGTGATCTGACTGGAACCT
TAACTGCACACTCTTAGTGGTCACAGTAACATTACACTATTTTTCATTACCAAGGATCCATCTACTTTAGCCTTAAACAT
ATTCAGACTCTCTTTCCACTGTCCATTAATGAAGAGAGTTCCAAAGACTCGCAACCCTCT
>M00285:128:000000000-BF978:1:1117:21338:15472_1:N:0:46
GCACAACATTGTGTGCTGAAGGGCCTGTTCCTGTTCTGTATGTCCTATGTTCTGTGTTCTAACAGCTTGGGTCTTCTTAC
CTACTGCAGTGGCTGGGGTTGGGTGTTCAGTAAGGTCCACACAAGACTCTGGAAATCACGGACCACTCCCCATGTCTCAG
GAGCAGCCTATCCATGAAGACTATAAGACCATAAGATATAGGAGCAGAATCAGGCCATTCAGCCTATCGAGTCTGCTCTA
CCATTCAATCGGGGCTGATATTTATTCCACTCCATTTTCCTGCCTTCTTCCTGTAACCCT
>M00285:128:000000000-BF978:1:1117:12500:15472_1:N:0:46
ACAGGACTCCCTGCATTCTTGTGAGGATTCATAACCAGAGCTCTATTTTCCATAGATTCCATAGTATTACTCAAATTTGA
TGACCCACTTAGCCGAGCAGGTATCTGTTATAAAAATAGGACCTACTCAAATCTATGTTGTAAATAATTCCATTCAATTG
GCCACGGTATATACTAACTGAGAACATGACAGCAATTAGCAATTCTCCAGCTGTATGTACTGCAGATATGAAGAACATGA
ATGGTTTATGGTTCTCACTGGCTGCTCC
>M00285:128:000000000-BF978:1:1117:6209:15474_1:N:0:46
CACATTTCGGACTCCTGTCTATCTTCTATTGCCAGAGTCTACAGTAGCAACAGCTATTTGGTAGTGTCTCAATGCCCCAC
ATGAAGAAAAATTACATCAAAAGCATTTCATAATTTCA
>M00285:128:000000000-BF978:1:1117:4981:15475_1:N:0:46
GATCTACACTCTTTCCCTACACGACGCCCTTCCGACCTCGAATTCACGTATTCCCTCTTCGGCTCCCATCCCAACCTGAA
ACGAAGCCTTTCCTTCCCGGCAAGCGTACAACATCGACCTAACAGTTGTCCTGTCAGGCCTCGTGCATGAAGAATAACAA
CAGGTCCTACGGTGGTGTGTAAGGTAAAGAACTGTCGTAGAGCTAGTTCCGTCAACGTCATAATAATCTCACGCAACAGC
TCGCGCGCCGAAGGCGAAACTGGCAGGCGCCATGCAGCGCTCAAGAAGCCGACGTTGCGG
>M00285:128:000000000-BF978:1:1117:22663:15477_1:N:0:46
AGAAATTAAACGAAAATAACCTAGAGTGTCTAATTAGACATTAGAACTCATATATTTTTATTAATCATGTAAGACATAAG
ACCATAAGACATAGAAGCAGAAGAAGAAGAAGGTTTAATA
>M00285:128:000000000-BF978:1:1117:11804:15478_1:N:0:46
CATATGAATGAATAAGGCAGACACGCATTTTTATGTTCCTCCTTGGGTTTTAGCTGTTTGCTTTTTCGCTTTTGCTCTCA
TTTGCATTTCTGCCAGTAGTTCTCATGAAAACTGTGGCAGAACAATGATGATAAACCAATGATATTAAACTATATTCTAA
AACTGCAAACATACTTGAGCATAAATAAAGAGTTTGTGTGTGACAGCTGGTGAGATTGTGCAGGTTTCCTTAGAACAAAA
CTGCAAAAGCATTCAAAAGAGAATGTATTTATAGTTTTGGAACAATTACTGACTGCATAC
>M00285:128:000000000-BF978:1:1117:7253:15478_1:N:0:46
GATCTACACTCTTTCCCTACACGACGCTCTTCCGATCTGAAATACACGCTTTCCCTATTCGACTCTAATCTTAAAACTTC
TTAACGTTCTTCTTTTTATTTTTCAATAATAAATCCAGTAGAGACGGTGTGAATACATAATATAGTAATAATATATCATC
ATTCTACTGTGTTGTTCAAAGACATACAATTACCTTCGAATAAAGATGCTTGCCGATTGCTGTTACTTCGAATGAGGCCT
TATGAATCCAAGACCTGTCCTGGCACAATGCATGGTCGAAAGGTGGTTGCAGATAATCCG
>M00285:128:000000000-BF978:1:1117:5096:15479_1:N:0:46
GATCTACACTCTTTCCCTACACGACGCCCTTCCGACCCCAACTACTCGTCTTCCCTTCACGGCTCCCAAACAGAACGCAG
ATCCAGCTGCACATGCAGCTGCAGATGCAGATGCAGATGCAGATGCAGATAAGCAAATCGACGTTTTGCGATCGATACAA
GAGCTCTCGCCAGCACCGGAAGCAGAACGGCGTCGGGGCTTAACCGGGCTGGAAGGTTTTACAACAAGCGATAAGCAGGC
ACAGGCAGAGGTGTTCAGCGAAACGCCATTGCACGGCCTATCCGAGCTCAAAACTTCGGC
>M00285:128:000000000-BF978:1:1117:5465:15481_1:N:0:46
GCAGGAAGGATGTTAACCAAGAGAAAGATCTCTGTTATATAGTTTGTAGAGATCATTTAGTCAGTTTCCACCTTAAGCAA
ATTACATCATGCTATCATCATATTATCAACAATCTGTTCCTGAGTGACTAAAAACCACTGGTAAGCTGTGCCATGACCAC
CTTCCATCTTCCCTACAGTTTTGTCTGCTTTAGGTCAAACCATAGAGCTTTGC
>M00285:128:000000000-BF978:1:1117:6391:15482_1:N:0:46
CAAGAAAAATCCCAAAATTTTCTGATGGCATATATGTTGGAGTTTGCCATTTAGCAAGGTCTATGGCTAAGATATTTCAA
GAAGCCTTCAGTCGGTGCACGGGCAGGCTGGTGGCTGATGCTTTTTAATATGGAGAACTGTCAGAGAGTGCATTTGGTAC
ATTGGTACCATTATTTGGACTTTCATGGCATCTTTAAGGTGAAACATAAGAGATTATTTAAATAAAATTAGAATGCATGG
TATTGGGTGTAAATATACAGATGTAGA
>M00285:128:000000000-BF978:1:1117:26196:15484_1:N:0:46
AGTTACCTCAAGGCTAAACCAGCTTCAAATGGGTCATTGGGCATTGTCACTGTTGAATTTGAACCATAGAACAATACAGC
ACAATACAGGCCCTTCGGCCCACCATGTTGTGCCACCCTTCAAACCACACTTAAGACTATCTAACCCCTTCCTCACACAT
ATCCCTCTATCTTAAATTCCTCCATATGCTTATCTAACAATCTCTTGAACTTGTCCCATGTATCAGCCTCCATCACCACC
CCAGGCAGCGCATTC
>M00285:128:000000000-BF978:1:1117:5246:15485_1:N:0:46
GTCCTGCAAGCTGTAGGTGGAAGATGAGTGGTTGCTTCTCAAGCTTACTTTGGACCTTGTTGCAACAGCACCAAGATCCA
CCAGACTGTGCAATAGCTTTTTCCCCCACAAGTGATCAGAACCATGAACTCCCTCAAAATGCTGCTCCCCATCCCTCCCT
CCAACACCAAAGGATGCTAGGCACACAAAAAGGCACCAGCACTTTAAGTGTCCGATGACTGCTGCATCAGTACATTCATT
TTAAACTGTTTTTATTCGAGTCTCTTTTTAATGCGGTTCCAA
>M00285:128:000000000-BF978:1:1117:25053:15487_1:N:0:46
TAATTTCTCTCATTGCTGCTTGTTTGTATTCAAATTATCTGCCATGTGATCCTACAATAAAACTGCAACTATACATTATA
ATTACATTGGCTTAAAGCATTTAGGTATATTGAGGACATAACTGCCCTCATCCAGAACTTTCTTAATCAACAATCAGGGC
AGTTGGAGATAAATTCAATTATTTAAAATCCAAATGCAAGTTAAACCAAAAAT
>M00285:128:000000000-BF978:1:1117:21356:15488_1:N:0:46
GATTTTTACATTTTTATACCTGAGTTTTTTGTAAATACATCTTCAGACACGAAGAAGTAGCAACAAATGAGGATGTGACC
TTTAAATCTTGGACCACTGGGAGGAAACTAACAGCAGGAAGGGAAGTAGTTGAGCTTACTAGACTGGGTGGGAATATCCT
CCAGATCGGAAGAGCAACGTCTGAACTCCAGTCACTCCGCGAAATCTCGTATGCCGTCTTCTGCTTGAAAAAAAAAAAAT
AAAGCACAGTGCACTAACAATAATGTATACGCAAATCACGAATATACAACTCAAATTGC
>M00285:128:000000000-BF978:1:1117:12684:15488_1:N:0:46
ACAGGCACAGAGCAGCAGATAAGCAGCGTTATTAGAAAAACATAAAGATAAAATATACACAATTTTTATAAGAAAGAACA
CAATTAGAACAAAAAAAAGTCCATTTTAGTGCAAAGTGGTCATAGTGTTGCTAAACTGTAGCGATTAGAGTTGTGCTGGT
TGTTTCAAGAACCTAATGGTTGAAGGGAAGTAGCT
>M00285:128:000000000-BF978:1:1117:10338:15490_1:N:0:46
GGTTTTGTGAAGAAACTTGCAAATCAATGGTTTTAGTTTAAAAAATCTGTTTTAGCCTAGTAAGAAATCTGGTGATATAT
CAAGATTAACTTTTCAACGGTAAGAGGTACAGTTAAGTAACTGTTCCCAAACGACTCAGCAGCATCAAATACATACACTA
CAACTGTTTTCCTGTTGATACTCCATGAGTTTTG
>M00285:128:000000000-BF978:1:1117:10072:15490_1:N:0:46
ACTTTTTTGTACTTGCAGTTCAAATTTTATTCTAACTGCAGCAGGTAAGCACTTCAACTATTTGGACCCCTCTTCATATT
TAATTCTCCATCATTATCACTGAAGAATGAGAGGAGTTTCCATTTCAAGTACCCTTCGTCA
>M00285:128:000000000-BF978:1:1117:5663:15490_1:N:0:46
GGCAGAAGAATTAGAGCATGGTTTAATTTTCCAATATTTACCATTAATAATTGTTTTAATTTGATTCAATGTTTCTGCCC
TTCATTAGTGCTTCTCAATTTCCTGTCAATATTCCACTTTGTTTAACTTAGTGATCAGATATGGAGGGGAAAGGAAACAG
ATTTGCTGTATTCTCTCAGCGTGACTTGCAGAACCAACCAATCTTCATAATGTTGATTAACATCTGGCCAACAGGTTAAT
AAAAGAAAGATAAAAAAACAACTGCAGATATGGAAACAAGAAATAAAACCAGAAAATGTT
>M00285:128:000000000-BF978:1:1117:8722:15491_1:N:0:46
TCACGTGGCACTGGCAGCAATCCTGAGATTGCTGCCCTTGAGGTCCTGTTGTCATTGTCATTGGTGCCAACATGTTCCAC
AACTTCTGGCTGTTCTCCCTCCTGCTCAAGAATCCTGTGGACCCGATCAGAGACATCCAGGTCCCTGGCACCTGCGTGGC
AACATACCATCTGTGATTCATGCTCACTGCCACAGAACCTCCTATCTGTTTCCCTGACTATCGAGTCCCCTATCACTACT
GCCCTCCCTCTTCTCCTCCCTTCCCTTC
>M00285:128:000000000-BF978:1:1117:15309:15491_1:N:0:46
GCCGCATTACAGGAAGGATGTGGAGGCGTTGGAGAGGGTGCAGAGGCGATTTACCAGGATGCTGCCTGGATTAGAGGGTA
TGGAATATGAGGAGAGGCTTAAGGTGCTAGGGCTCTACTCGTTGG
>M00285:128:000000000-BF978:1:1117:26282:15492_1:N:0:46
ATAGCATTTGTGGAGAGAGAAACAGAATTAACGTTTGACATTGACTTTTCAACAAAACCTTGAAGCAAAAATCAAATTAA
TTTATCATGAGCTCCACTTAACCCAACCCATTGAGGGGTGTTGTGTTCACATAAAGCATGCTGCATCGCAAATTTCCATA
ATTCAAAG
>M00285:128:000000000-BF978:1:1117:24890:15492_1:N:0:46
CACTGTGTAATGAATTGACTTGTACGATCGTATGCAAGAAAGGCTTTTCACTGTACCTCGTTACAAGTGACATTAATATA
CCAATACCTCTGTGCGTAGTCCCTACAGACCCCAATTTTCAGTGATTGCCTCCTTACCTTGTATCTGTGTCTCTTCATCC
AAGACTATCCCACTAGTGAAAACATCCCAATATCTACCCTGCCACGTCCCCTCAGGATCTTGCATGTTTCAGTAAGACCA
CCCATCAATGTTTTAAAGTCCATAGAATACAGATCCAACTTCTCATGATGGGATAGCCCT
>M00285:128:000000000-BF978:1:1117:13555:15492_1:N:0:46
GCCAAACACGTCCCTACACTAGAAATTACTGGGTATTCCCATAGCCCTCTATTTTACTTAGCTCCATGTACCTATCTAAC
AGTGTTTTGAAAGACCCTATCATATCCACCTCCACCATTGCTCCTGGCAGCCCATTCCATGCACTCACCACTCTGAGTAA
AAAAACTTTCCCCTGACATCTGCTCTAAATCTACTCCCCAGCACCTAGAGGTGTAGAAAATCAGAAGGGGCATAGATAGG
GTTTATGCACACAGTCTTTTTCCCAGGGAAGGGCAATC
>M00285:128:000000000-BF978:1:1117:16079:15494_1:N:0:46
TATTTAATACACCTCTATCATGTCTCACCTCATCTTCTTCCTCTCCAATGAGTAAAGACCTAGCACCTTAAGCCTCTCCT
CATATTCCATACGCTCTAATCCAGGCAGCATCCTGGTAAATCTCCGCTGCACCCTCTCCAACACCTCCACATCCTTCCTG
TAATGCAGTGACCAGAAATGAACAAGTGTGGTCTAACCAGAGGTTTGTAAAGCTGCATCATCACTTTGCAGCTCTTAAAC
TCTAGCTCACGAATGATGAAAGCTAACATCCCATAGGCCTTCTTAACTGCTCTATCCACC
>M00285:128:000000000-BF978:1:1117:5471:15495_1:N:0:46
GCAGTGTCCCACAAGGATCATTTCTGGGACCTCTACTTTTCTTGATATTTATTAATGACTTGGAATGAGGGGATGGAAGG
GTGAGTTAGCAAGTTTGCAGATGACACAAAGGTCGGTGGTGTTGTGCATAATGCGGAGGGCTGTCGAGGCTTACAGAGGG
ATATTGATAAGATACAAAGCTGGGCTGAGAAGTGGCAGATGGAGTTCAATCTGGAAAAGTGTGAGGTGGTA
>M00285:128:000000000-BF978:1:1117:25782:15496_1:N:0:46
CTCTACAGATGTGCTGTTCAAAGTGCCCTGGCCGGTTGCATCACAGTCTGGGACGGCAATTTGAATGCACAAGAAGCTGC
AGAGAGTAGTGGACTCAGCCCAATACATCACGTGTACATCTCTCCCCACCATCGGGAGTATCTACAGGAGGTGCTGCCTC
AAGAAGGCA
>M00285:128:000000000-BF978:1:1117:7329:15499_1:N:0:46
CAGCTAACTATCAGTTCTCTTTACCTTTTGGTTTGATGACATGCAGATGGGTCACCTGCAGTCTCTTCCCTTCCCCTAAT
ACTTGGTGCTCCTAGCTCCTGCAGGAGTCAATGAACAATTCAATGAGTAAATGAATTCAGGTTTTCACTTGAAAAATACA
ATGCATTCAAAGAAGGTGATGATGAGATGGAGAAGTCACATTAGATTACATTCAGAATGGGTGACTATGGTAGAAGATAG
ATCAGAAGCATGTGAAGAGCATTAGAAGTGAAGGCTGCTGAAATTTGAATATGCAAAATT
>M00285:128:000000000-BF978:1:1117:25201:15500_1:N:0:46
TGAAGGAAAATAAAGAAAGGAACAGCAAGAGCTTGGTGGGGACTTCACAAATGATGCATGGCACACCAGTATCATGTTAC
ATAACTTAAATACATAATAAATACCACAATGACTTATATCACATACGCCAATCATCATATCCCATTCATAGATGTACAAT
AAACTCAATGTCA
>M00285:128:000000000-BF978:1:1117:11747:15500_1:N:0:46
TTCCCCCTGCTGGGGCCTCATCCTGACTCCCCTGGCCTCTGTAGTGGACCTGGGACCGCATGGTGATGGGCCGAGCCTGC
AGGGGTTCAGGTGGATAGGGGGGAGGGCGGGTTCGAGGGAGCCCCTTTTTGTCAAGCACTCCCTCACCTTCCTCGTTTAA
CCAGATGTCCCCATCCCCCAGCCAGGCATCTATCTTGTCCCCCTGCTGGACCAAGGCTCGAACTTTAAAAGGGTCTGGCT
GCCAGCCAGCCCTGCGGGAGGCTTGTGCTTGTTGCACTTTAATGAGCAGGCAGGCGACCC
>M00285:128:000000000-BF978:1:1117:23103:15501_1:N:0:46
CAAGAGTCTATTGCCTGTGAGGAGGCCACTCAGCCCAACCTGACCAGTCTGGATATCTCTCCGGACACCTTGCTTTCATC
ATTGTTTATAGGACACTCGTGAGGTGCCTAGGGATGTTATATGAATCTAATTGTCAATTTCCCATGCTGTGATCCCTGTA
GAAAGTTGAATCTGCTGGTTCTAGCCGCAATTCTGGAGATTAACCAGCAGTTTCTGGGACACGCTGTCATCCCGGAGACA
AACAATGTTACGCAGGCTAACGTACATAAGCTAAAACACAGTCAGGCA
>M00285:128:000000000-BF978:1:1117:11460:15501_1:N:0:46
TAGGGAATTGTCAAGTTTAATCATTTTTAAAATATTTTCATTCTGTCAGTTTTCTTTAATTCATTTTGGTTTCCCCTCTA
TGTTTTGAATTTCTGAAGTTTGTATAGCTTGTCAATAATTGATGGTATGTGCTTCAGGCATTTGCTTACTCTTCCAAAAT
GTCCATTATTTCTCCTACCCTGACTCTGAAGTTAACAGCACCGTTTCTGTCCAACAGGAATCCATACAATGTTTATTTAA
ACACACAGTTTTCTGTTCAAGCATCTTTGTTGGAACTATTCTATCATCCTCAAAAAAAA
>M00285:128:000000000-BF978:1:1117:5495:15501_1:N:0:46
TCAATAGTCAACCCCGATTTATATATTTCAGTGGCTGGGTGAATCACAAACCTATAATCTTCTGTCTACAAGGCAACAGC
ACTGCCAACAGAACCATGTTCACATCCACAGACTTTTCTGTGGAGAAATCTCTGACACTATCATTAGCTTTCGTCTCTGT
AGACAAACAGAATTATCTCTAATTCTAAAAGAGTTCTCTCTGGATTTTTGTTTATTTATAATTGTTTATATCGAACACAC
AATTTACTGCTA
>M00285:128:000000000-BF978:1:1117:5291:15505_1:N:0:46
AGATTATGAAAGGGAAACCAATAAGTTCATTGTAAAAAATCAGTAGAAACTTATTAGATTGGCTAGAATATGGAACAAAT
TCCCACAAGGAGTAGTTGAAGCAAATAGCATGGATGTGTTTCTGGATAAACATGTAAGGGTATAGGGATTAGTATTAGAT
GAAGAAGAGGGATAGAAAAAAC
>M00285:128:000000000-BF978:1:1117:18479:15507_1:N:0:46
AGGAAATTCCAGGAAGGTGACGTTCCACTGTCAGACACCATGAGGATCCAGGGCTGCAGTGTAGTTTGACAGTGGGGGTC
ATTTCTCAGGGAGATTGGGCTCTGTGTCTGTGTGAGGCGATTTCTTGAGAGATGAGTCATTGTCTGATCTTCCCAGTACG
ATATCCAAACTGCACAATTGCAAACTCTGACCCTACCC
>M00285:128:000000000-BF978:1:1117:10331:15510_1:N:0:46
GGACTTAGACATGAGAAAGGGCCGATCACTTTGATGGGATTATACTTTAGGCCTCCAAACTGTCAGTGGGATTTGGAAGA
ACAGATGTGTAGACAAATAGCAGTAGGATGTAAAAGCAATAGGGCTGTAGTCATGGGTTGTTTTAACATTCCCAATATTG
ACTGGGATTGCCTTGAGTAATGTGGTGGAATTTGTTAAATGTATCCAGGAAGGGTCTTTAAAGCATTATGCAGAGGGTCT
AATGGGGGATGGAGGGGGGAGTTGCTGCCTTAACCTGCACTGA
>M00285:128:000000000-BF978:1:1117:18507:15511_1:N:0:46
CATTCCCACAGCTGCAGCACCAGAATGGGTTCACTCAGTCTCAGTCACTACAGACCTCAGAGCCCGGTGTGGCCAGAGCA
GGAGACAGTCAGAAACAGTATCTGTCCCAAATAATGAAGCCCCGGGATCCTCGGTGATCCCTTCCC
>M00285:128:000000000-BF978:1:1117:28197:15511_1:N:0:46
TATAGTCAGGCTAGTGGAATGGGTAGGCTGGTGGCAGACAAAATTTAATGCAGATAAATGAGGAATATTACATTTCAGTA
GGAAGGACAAGGAGAGGCAATATAAATAAGAGGGCACATTTCTAAAAGTGGTACAAGAACAGAGAATCGGGTTGTGTATG
TATATGTGTTCTGGGTACCTAACATTAGTAAAGAG
>M00285:128:000000000-BF978:1:1117:11243:15514_1:N:0:46
TGCAAGACAAGTTTTTCACTGTACCTCGGTACATGTGACAATAATAAACCAATACATGATAGAAACAGGCACATTGGCCC
ACTGAGTATGTGCCACCCATCAAACACACTTTTTTTTTTAAACACTAATTGTATCCAAACTCATTTTACTCTCCCCACAT
TCCCATCAACTCCCCTCCAGATTCTACCACTCACCTACACACTGGGGACAATTTACAGTGGCTAATTAACCTACCAAAC
>M00285:128:000000000-BF978:1:1117:11000:15515_1:N:0:46
CCCTCTCCCCTCCTCCTCTCTCATCTCCCGTCACCTCCCATCCTCTCTCCCACTTCTAATGCAAAAGGATTAAACAAATT
GCGCCATTAAAATGAATACTTTGATCTTTATTGGCGAATCATGAATGTTCAGGCAATCTTTGAAAATAAAAGTTAATTGA
AGTGCGGCCG
>M00285:128:000000000-BF978:1:1117:16235:15516_1:N:0:46
ATTATGAGAAACTTTCCTTTGTGATCAAAAAGTTGTGGTTATGAAACAGAAAAAAAAGCTCACATGTGAGAAATAAACCT
TGAAGTCACCGTATGAATGACATAACTGGGATTTAAAATTATTTCCCCCAGGACAGAGCAGTGACTCTCATTGTCCATGT
TAAAAACTTGGCTTTGAATTCCAGTTCTGACAAGAATTCAAACATGTTTTGTTCATCTTAAAGCCCCTAGGTGGAGTTCT
TCATGATAAAAGGAAAGATAAAACTGACACTAGTCGATCTGCACAGAATTATAGCATAA
>M00285:128:000000000-BF978:1:1117:7869:15519_1:N:0:46
CCTTGCATGGCTGCAGTACATGCTTGGACGTTGAATACATCAGCTGACACGTTGTTTTCCAAGCTGTCATAGATGGCTCA
TCTATTACTTTTAGTCAGTGTCGATCAACAGAGGAATCCAAACAATCTCAAAAGAGTAAAATA
>M00285:128:000000000-BF978:1:1117:23444:15519_1:N:0:46
GGAATATCAACTATCCCTTTGCCTCCATATATGCTGCCTGACCTGCCAAGTTCCCTAACAGTTCATTTTTTGCTCCGGAT
TCCAATACCTACAGGCTCATGATTGTATTTCTTCTAATACTTGCTTTTCACGCATCTCTAAACGTCATATCACTGGTTAA
AATTTTCAGCTGATGAAGTACTAGTAGCTGGAATTCCCTCCAAATTAGTAATATGCCTGAATATATTTGATTTAAGAGCA
AAAGTTGCTTGTTAAAGCTTAATGTTATACTATATTAAAAATGCTATGCAAATAAAATAT
>M00285:128:000000000-BF978:1:1117:14316:15520_1:N:0:46
CGCCCAGTACCACCTTCTCAAGGGCAGTTTGGGATGAACAACAAATGCTGGCCTTGCCAGTGACACTCAACTCCCAAAAC
AAAATTTTAGAAGTACATATACTTAAAGAATAGATATTCCATAACCGTGCTAAAGTATAACTCTTATTTCAAGGAAAGCA
GAACAGAAGAGAGA
>M00285:128:000000000-BF978:1:1117:20365:15522_1:N:0:46
AGTCAACAACAATGTGCACTAAATATATATTAAGATTTCAATAAGAAAACAAGGAAGGAAATTGAGGACAATCTGTGAGT
TATACGAAAACTATGATTTTCTGATCAGGTGTGTGCATTTGATCTATTAATGTACAAATGACTGTGGATATAGACAAAGC
A
>M00285:128:000000000-BF978:1:1117:16684:15522_1:N:0:46
CGCCGCCCATTTTAAACACCCAAATTAACCTACCCGTATGCCTTTAGAATGTGGGAGGAAACCAGAGCACCCTGAGGAAA
CCCACGCAGACACTGGAGAAGGTACAAACTCCTTACAGTCAGCGACGGGAATCGAACACCGATCGCTGGCGCTGTAACAG
CGTGGCGCTAACCGCTACGCTATCGTGCCACCCTTTTCTTATGGAGTTGTGTGAGAGAACAAATCAGATGGGAAATTATC
TATGGTCCCTTACACATATGTTACTTCTGTACCCCAAATGTG
>M00285:128:000000000-BF978:1:1117:7197:15523_1:N:0:46
AACTCTGACCCTGCTGTGCTTGTCCAGTTGGCTCTTTATCCGGCTCCCACTATATTGTTCCATCAGCTTTGTCTTCAAGG
CCTGTTGGAGACCTGCTAACTCCACTGAGTGAGTAAGCAGGCCCTGAAGTATAAATCCTGAAAAACCAGATCACTCAAAT
CCCTTCCTAAAATTTGCTTGGGAAATCACCCAGATAATTCCTATGATGGATATTCACCTTCCAGGCCCCAAAAAATCTTA
TTGCTAACCTCAGTTTTTAGCACAGCAGCATGACCTGTCCAAAGGTCAAGAAGTAGTTGC
>M00285:128:000000000-BF978:1:1117:21899:15523_1:N:0:46
GAATATCACAGTATTTTTCAACGACGTGAATACTATTACCAGACTTGCTCGTGATCTAAAAGAAACTCTACATAATCATC
TCGCACTTAGCAATTGGCTAATGAATGTAACTGAACCATAATGGGAAATACAAATTAAACATAGTTCTGGATTCTTAACT
AAATTCTTAATTAGGTTATTACCTGTTTTGCCTTTAACTTTGATATCAGAGGCTTCAGGACTGGCGATTTTTCCTTATTT
ACAGATTGACTGTTGCTTGTTGATCTCTTACTAGTTTTCACCATAGATCGGAGAGCACAC
>M00285:128:000000000-BF978:1:1117:7545:15523_1:N:0:46
CTCCTCTGCAGCTTTTCTAAAGCTTCCACATCCTTCCTATAATGAGGTGACCAGAACTGAACACAATATTCCAAGTGTGG
GCTAACCAGAGTTTTCTAGAGCTGCAACATTACCTTGCAGCTGTTGAACTCCATACTGACTAATGAAGGCCAGCACATAA
TATGCCTTCTTAGCTACCCTATCAACTTGTGCAGCAATTGAGGGATCTATGGTCTCACTCAGTTCCTCCACAGTGCAAAG
AATCCTGCC
>M00285:128:000000000-BF978:1:1117:10356:15523_1:N:0:46
CTGAAAGTTGCCTCACAGATGGATTGGGTAGTTCTGAAAGCTTATGGGGCGTTTGCTTTCATCAGACGAGGAATCGGGTT
TAAGAGCTGCATGGTAATGAAGCAGTTCTATAAACTCTGCTTTGATCACACTTCGAGTATCCTGTCCATTTCTGGTCGCT
TCATGAGAGGAAGGATGTGGAAGCGATGGGAAGGGTGTAGAGGAGATTTACCAGGATGCTGCCTGGATTCTAGAGTACGC
ATTATGAGGAAAGACTAAGGGAGCTGGGGATTTACTCTACAGAGAGAAGAAGGATGAG
>M00285:128:000000000-BF978:1:1117:7244:15524_1:N:0:46
CTCATCACCTTATACACCTCTATCAGAAACTTGCCCTGCAAATCTCCCTTAAATTTTCCCCGTCACCTTAAACCTATGAC
CTCTAGTATTTGACATTTCAACCCTGAGAAAGAGATTCTGACTATCTACCCTGTCTATGCCTCTCATAATTTCTATCAGG
>M00285:128:000000000-BF978:1:1117:23248:15524_1:N:0:46
TGCACCTTATTGCACTGCACTTTCTCTGTAGCTGTAATACTTTACTCTGTACTGCTACTGTTTTTACCTGTACTACATCA
ACTCACTCTGTACAAACTCAATGCACTCTGTACAGAATCAGAATCATTTTATTGTGTCTCTTCTGCTTGTTATTTAATGT
GATGTTCACCTGTGGAGGACAGTATCTCGC
>M00285:128:000000000-BF978:1:1117:2261:15525_1:N:0:46
TTTCTGGGACTGAGTGCAAAAATTTAAAAAAACTTAAAATTCTCAAAACAAAAGAGCTACACAATTTTATAGACTTCCAA
ACATTCTAAAAAGCTTTATGTGTGTTTTAAAAATCAAATTTATCAGTATTTTAGGTTAAATAAAATCATTAGAAAGATTA
AACAAAAACTGTCTAAACCTAACCACCCCTTGCATTCAAATCGCCATTAATATTTGCTCAATTTTACGC
>M00285:128:000000000-BF978:1:1117:21065:15525_1:N:0:46
AATCTATTGTAATTTCTTCATTGATAGGTGTGATTTTCATTTTAATTATTCTCTTTTCCTTCTTCATGATTATTTTCTTA
AATCCTGTTAGATTTTCCAGCTTTAATCTTTCTCCGGTTCCTTAAAGCAATCTTTCTTTGACTTTTAATTGCAGGTTTAT
TTAAATCAACATTTCAATATTATTCTCCAGCTTCTATATCATTTAGATTATATTACATTTTGTTCTTCATGTACAACATA
AAGAAATGCATTTATATTGCACCTCTAATGTAATGCAAAACACTAATACACTTAACTCTT
>M00285:128:000000000-BF978:1:1117:11630:15525_1:N:0:46
GAGCAATTGAGTCCACAAGCAAGGTGAATGTTGCAAGTTGGCATATAAGAAGGTCTTGTTTTGTGACCTCTTGCAAAATA
AAAATCAAATCCACAAAATTGTATTCTGTACTCTCCCTTGTTTAGGGAAGTACAGATACCAACTTGCCTCTAATTTTGCC
CAGGGTTCATCAGAAGGGTCTTTGATGTGAACTATTAACCCTGCTTCTCTTTCCACAGATGCTACCTGACCTG
>M00285:128:000000000-BF978:1:1117:9623:15526_1:N:0:46
ATTAATGTTTATAACCACTGTAGTGAAAAGATTGACTAGATTGCTTAGCTCAAGATAGAATACAGATGTAGTAAAATGCA
TCATTAGGAGCCCCTGTGCAATTGTCTTCAATTCTTACAGGGTATTAACAGGAAAAACTGTCAGA
>M00285:128:000000000-BF978:1:1117:4031:15526_1:N:0:46
AAAACCTACCAAATACTGAAAGGCCCAGATAGAGTGGACGTGGAGAGGATGTTTCCATCAGTAAGAGAGTCCAGAATCTG
AGGGCACAGCCTCAGAATAAAGGGATGTCCCTTTAGAACTGAGATGAGGAGGAATTTCTCCAGATAGTTGGTGGTGAATC
TGTGGAATTCATTGTCACAGAGGGCTGTAGAGGCCAAGTCATAAGGTGTATTTAAGGCAGAGATTGATAGGTTCCAAATT
GGTAAGGGGGTTAAGGTTATGTAAGAAGGCAGGAGAATGGGGTTGAGAAAAATAAAATC
>M00285:128:000000000-BF978:1:1117:22548:15527_1:N:0:46
GGATCCTTCAGCTTCTCCCTGAACTAATTTTGAGTCACCGCGTAAAGAGCCGTGTTTGTACAGCAGCTCAGGAGCTGCAG
CATGAAGCCCAGTTCCCTCATGGCAACAGGTGGAGACCAAACCGCACCGATGTAAAACAATCAGAACCACACAGAATTCA
CCGTAAACAGCGCCCAGAACAGGATGAAATTTCCGGGCACAACCAACAGTAAAATGATGGATTTCCCGCGGCTCTCCATC
TCCGGACCTCTGGGACTCTCCCCACTGCTGGGACACCAGAGTCTCCTGCGGGCTCTGCTC
>M00285:128:000000000-BF978:1:1117:17573:15530_1:N:0:46
ACACCCTCCCAGTGAGGAATTGCTGGGAGATAGATGGATTTGTGGCTGGACAGCCTCTCAGCTGTATGATCATTCCTGAA
GCCCTACATTTCTCTCCAGGCCGTCTATCACTTCCCACCAATTTCATATTCGGTACTGACTGACATTATGAATGCAGGTT
TAGGAGTTAAAATAAAACTGGTGAGGTTGAGGTGCTTTATTGGTCTTTACCCCTGACAGCCTAGCACTTACCACTGGTTC
AAATAGGGCCTAAAGTTACACCTCCATTTACTGGGAGTGTTGTCAATAAATAATTGTTGG
>M00285:128:000000000-BF978:1:1117:19571:15532_1:N:0:46
GAAATTTGAGTGGCGAAATGGCAGATGGAGTTTAACCCAGACAAGTGTGAGATCAAATGCAAGAGAAAAGTATACAGTAA
ATGCCAGCATGCTTAGAAGTACTGATGTATAGAGGGATCTTGGGGTGCAAGTTCATAGCATCCTGAAAACTGCAACATGT
GGATAGGGTGATAGAGAAGGTATGATTTAGTAGAAGTCAAGCAGCTGTATAAAAC
>M00285:128:000000000-BF978:1:1117:8119:15532_1:N:0:46
CAAGTGCTGTTAACTGTGCTCCAGCAGATCACAATAACAAATCCCTCAACACTGCTGAGTTCCTTGATCTTCACAAGGGA
TGTCTGACTGGTCAGCTGGAATCAAATGTTGAATTAGAATTATAACATGCATTATGTTGCTCACTACTCAAATTGGTTCA
TTCAAACTGCTTCCTCCATTGCCACAAATGACAGAAATACCATCGACAAATGGTTGGAGAGCCATTGTTCAGTTCCCTGG
TTAGCAATCCATTCTTTGGGCAAGGCAGTGTGAACTGTTACAATGCCACCAGAAGTGGGC
>M00285:128:000000000-BF978:1:1117:27773:15534_1:N:0:46
GCCCTGTACTGTTCCATGTACTCTGTTATGCCTCCTTATGGTCTTATTTGTTTCAATAAGATCACCTCTTCTAAATCCCA
AAGATTGCACGGTTAACCTTTTCAGCTGTTTGTGGTAAGCCAACCCTCTCCATAAGACCATAAGACACAGGAGCAGAATT
AGGCCATTCGGCCCTTCCAGTCTGCTCCACCTTTCGATCATGGCTGATTTATTTTTCCCTCTGAACCCCAGTCTCCTGCC
TTCTCCCCGAAACCTTTGACTCCCTTGCTAATCAAGAACCTATCAACCTCCACTTTAAAT
>M00285:128:000000000-BF978:1:1117:19018:15534_1:N:0:46
CCCTTTGGTCTGCCTGAAAGTTGTTGGTCTGCCAGCGCTGTGAGATGTCTGTAGAGGAATGCTGCCGACTGGCACATTCC
AGGCTGCAGGAGTACGTGCTGAGGGACGCACTGAAGCTGGGCGCAGCCAGCGCAAGGGCTCAGTGGGGAAGGATGACAGT
CTAGGGTTCTTCTGCCACAGAAGAGGGAGGGGCTGGGTCAGGCGAGGAAGCCCCTCAAACATTGTAAATATGTGATTGGG
GTACCACCCCAGGGAGCCACACGAGTGGCATCAGTGCTGTGTTCTGTACATACAAAAAGG
>M00285:128:000000000-BF978:1:1117:28335:15534_1:N:0:46
CCACCTGTAATCTAACATTACTCTGAATTCGTATATAACATTATGTGACATTCGTATATAACATTATGTGACATTCGTAT
ATAACATTATGTGACATTCGTATTTAACATTATGTGACATTCGTATATAACATTATGTGACATTCGTATATAATATTATG
TGACATTCGTATATAACATTATGTGACATTCGTATATAACATTATGTGACATTGAAGCATAGCAAATTTCTGTGAATCTG
ACAAGAAAATAAAGAGTGACCAATTAGTCTAGATCGGAAGAAGCACACGTCTGAACTCC
>M00285:128:000000000-BF978:1:1117:5024:15537_1:N:0:46
GTGGAGCAGAGGTAGCGTTGCTCAGACAGGTAATGAGTTAAAAGAATGCATTGTACTGGGTGAGGATTAGCAAGGCCTTA
TGAAGCCACTGTAAAGTCAGCATTTGATTCATTTCAGTAACCTTCAGGGTCTTAACCATAGTTTCTACAAATACTTAATT
ATAATTTTATGTAAATTCCACTTTTGAAGTGCTATATGTACATAACTTTCAGCAATATTTTACTTAGGATGTATTTTCAT
TCCATTTCAGACAGATAAATAAGCAGTATTATCATGTAAAACATTAATAGAATAAGTTAT
>M00285:128:000000000-BF978:1:1117:12939:15538_1:N:0:46
GTTGGTAAGGATAGACTACACCAGTATGAAAGAATCATGTCATGTTCCTGTAAAACTTGTGAACACTTGACTAAAGATCA
CCAGCTTCACTTTGGACAAGTGAAAGACCTTGAGGTTGACAAGCACACATGGGTGATCTGAAGAAGTTTTAATTTGCAAA
TATGTGTAATTGCTGACACCTTGCATCTGAG
>M00285:128:000000000-BF978:1:1117:9024:15541_1:N:0:46
ACAGATCCATGAGGCCGTTTTGTCCAACTCTGAGGTCACCTTCATTAGGACTGAAACCAGAGAGCTGTTCAATTCACAGC
ATTATCCATATAACAAAAAAATACCAAATATTTCAGTTTCACTAATTGCCTGGCAGATGAACTGACCCTAATCGCGGTCT
CAATCTCTCTGTGAAGGTCTACCAGCTAGGCCCTTGAATCCTCCCTGATGCCTTGTACATTTTAAACTTTGTCAGCCTGT
AACTTAGTGACCCTAAACTCCAGAGTATTTCCGGAAGGTCTTTACTAAACAAAATTAGCT
>M00285:128:000000000-BF978:1:1117:12895:15541_1:N:0:46
GGCATAAATTCCCATCCATTAAACCACACAATGTAGTTACGCTTTCCTGTCAAGTGTGGTGTTGCGCTGCCCCAGGGTAG
ATTTGATTATAGCCTGACTGGTTTACATAGACTATGCAATATAAATATGGATGAAACAATTTATAATGGAGAAAAGTTGT
CAATGTGTCCTGTATGTGTAGAACTGAGTGATCTTTTTTGTTTTATATTACAAAAAGTTAGAGATATTGTTTAAATCAAT
ATTTCAACAATATGTTAAGTACTTGAAGGCAATCTAATAC
>M00285:128:000000000-BF978:1:1117:4268:15541_1:N:0:46
CTTCCAACTCTGCAGTAACATCTGTGGTGTGTTCTAGACGAAAGAAATGTGCTGAGGAGGGACAGCTAACACCTGGATTT
TTTTTTTGTGTGTGGAAGGTGCTGAGAAATCTGATCAGGTGGGGCTATGTTTTTGTGCACTAGTGAATCTACTTT
>M00285:128:000000000-BF978:1:1117:22660:15542_1:N:0:46
ACACCACAAGCATGCATATATGCTTTAGCCATTTTACTATGCAAACAGCACCCACAACATCTGACAATGGGTCCTCCCAA
TCTGGTTTTGTTTTCATATACTCTGCAGAATAATATTCAAACTGAAACCTTCATCACACATGTAAGACAGCTGTTGTTCC
CAGAAATTAGTTTCTCACCAAT
>M00285:128:000000000-BF978:1:1117:17466:15543_1:N:0:46
GAAATCATAGAACAATACAGCACAATACAGGCCCTTCGGCCCACCATGTTGTGCCATCCATCAAACTATACTTCACACTA
TCTAACCCCTTCTTCCCACATATCCCTCCATCCCACATTCC
>M00285:128:000000000-BF978:1:1117:19694:15544_1:N:0:46
ATTGAAAATATCACATTCCTTATTTCTTCTTCTAAGATGGGAGCATCTAATATAGAACATTCATTTAAAGAAAGTTGAGG
AATCTTCAAATCTCTTAAAAATTCATACATTAATTTTTAGAATCAGACGATTCTGATTTATATAAAGAAGAATAAAATTC
TTGAAAAGATTTATTAATTTGAACAGGATCTATCGTATAGGTACCGTCTGGTTTACGAATTTTATTAATTTGACGCTTAG
ATAGAGTGGCTTTCAATTGGTTGGCCAATAATTTACCAGACTTATCGCCATGTATATAA
>M00285:128:000000000-BF978:1:1117:24534:15544_1:N:0:46
CAAGGTCCTAAAAGGTAAGAATAACAATTTTCTTTTGATATTTGTGTGAGGCCCAGAGGAGCGGGATTTCCACACTCTGT
GAGTGTTAAGTCTCTCTGTCACAACCACATCCTGGTCATGAGAACATTCTCCTCTCCACCACTCGTCTGGTCTCTGCTGG
AACAGTTTAGCAGTAGATGAGCTGAGGCAGTGGCAATATTTTGTTAATAGGTGATCCTGGTGATTGTGTAGATTTTATTT
GTTTTTCTTTGATGGGATGAAAGCTAACACGCATTG
>M00285:128:000000000-BF978:1:1117:13884:15545_1:N:0:46
TGCATTAGTCTTCAGCATGGAGTAGACTGGAACTACCTGGAGGATAATAGGTGGGCTAATTTCAAATGACAGGGAGGAAT
TTGTAAAAATTCCAATCATCAGGGATGAAGTATTAGAGAAACTCACGGGGATGAATGTGTTTCAATGCTGGACAAATTGC
CAGGACCCAATGGCTTGCACCCAAGGGGTTTTTTGTTT
>M00285:128:000000000-BF978:1:1117:26283:15550_1:N:0:46
GGTGGTGGTGGAGGCAGATACATTGGACAGGTTCAAGAGATTGTTAGATAGGCACATGGAAGAATGTGGAATAGTAGGAT
ATGTGGGAGTAAAGAGTTAGATTGTGAGATGTTTGAAGGGTGGCACAACTTGGTGGGCCGAAGGGCCTGTTTTGTGCTGT
ATTTTTC
>M00285:128:000000000-BF978:1:1117:11186:15550_1:N:0:46
CCTTGAAAGTTCCTGTTGGATTCACTTTCAAACAATGCATCACAGACCATGAGAGCTGGCTCGCTTTAGTGTTAAAACAA
TCTGTTGTGCCAAGTACCTCGGGTGTGTGCCTTGAACATGTGAACGAGGAGTTGGACTAAGCCCCTCTGCCCTCGAGACT
GATCTGACTGTATCCTAACTTCACATTCCTGTTTGCCAGTCACCTTTTTACCCCCCCTTGCTTATCAAGGATCTCTCCAC
CTCTGCCTTAGCAAGAGAAATAGTCAAAGACCTGTGAGGGCACGTTCCAAAAACTGAAGG
>M00285:128:000000000-BF978:1:1117:11048:15551_1:N:0:46
ACTCAGTAGGTCAGGCAGTATCTGTGGAAAGAGGAACAGTTAATGTTTCAGATCTAAGAAACTTCAGCAGAACTGAGAGA
GGGAAAGCAGGTTAGTTTAGGTAGTAGAGAAGGTGGGGTGAGCAATGAGTGGAACAATGGGAATGTCTGTAAAAGGGTAA
AATAATGTAACCATTAAACAAGCAGTTAAGTTTCTTTGTCTGTGTAATGTTGTGAAGCGTTGGTGATGTTGGAAAGTCTG
CTTTACTGGGACATGCCCAGCAGGCTAGAATATACACACAAAATTGTTCTCTATTTTAA
>M00285:128:000000000-BF978:1:1117:12395:15553_1:N:0:46
AATGTTAATCATTTATTGGTTAAAGTTGCATAGAATATATCTGTTTGTCTTGAGCAATGCATGCAAGCAGAAACTAATGG
ACTGAATCATGCTGGCTGACAGATCTGGTAAATAGTTGTTTAAATAGCAGTTAATAGATTCTGGAAATCTGATTTGGAGG
ACTTGGCAAGAATGGCAGGAGTGGATAACCAAAGTGAAAAAGTTGTTGGGAACATGGGAGCAGTACTCCCTCTCAATAGC
AGGCAAGAACCTAATCATTATGTGTGGGGTGCTTTTGATACAGCTATTTTTGTGTTTCAT
>M00285:128:000000000-BF978:1:1117:16899:15554_1:N:0:46
AGTGAGAGGTCAGAGTGCAAGTGGAATAAAGAATACATAGATGGTCAAGAGATAAGCAACAGGAAATTATGAGACACCCT
TGTGTATTGAACGGATGTGTTCAATGAGGAGGTCCCTCAATGTGCATTTGGATTTTCTAATGTAGAGGAGAGCACATTGT
AACACATTGTAGCAGATGCAGTTGAATACTCGGCAGCTCAACCAGCATCTATAGAAAGAAAACCAGTTAATGTTTCAGGT
CCAGGACCCTTCATCAGAACAGTTCAAAGGATCCCATACTAAAAATTATAAACAGTAAAC
>M00285:128:000000000-BF978:1:1117:22260:15554_1:N:0:46
TCCATGTGTTCCTCGTACACTTATTGCCTGCGCATGTAGGAAAGAAATAGGAGGTAGAGAGTCATGACCCCAGGTGCACA
CTTCCCTAAACTAGCAACTTGCACTTGCATCTTCAACAGGTGTATTGGTTTATTATTGTCACATCGAACAGTACAGCACA
GAAGCAGGCCCTTCGGC
>M00285:128:000000000-BF978:1:1117:3456:15556_1:N:0:46
AATCTTATCTTATTCAATGACTACCTTTGAAACTTATTGAATTGTGGTTGTGTTCTCAAAGGGTTCCTTTGAGAACATGC
AGTTTCACCGCATGTGCATGGTCGTTCCCTTGAATAAGGTTGAATACAGCACCTTACTTAATAGGAAACTCTGCATACTG
CTTTAAAAACTCCATTTGAATGTACTTTACAAATTCCACCCTTTACATTAAGGCAATCCAAGTCAATATTGCGAGTAGCT
ATTTATTTCATTGCCATGGTCTGGCTTTTTTGTAGTTTGACTTTTTAACTCTGTGAAGA
>M00285:128:000000000-BF978:1:1117:15875:15556_1:N:0:46
GAGGGATGGGGAGCAGCATTTTGACGAAGTTCGTGATTCTGATGGCTTCTGGGGGAAAACTATTGCATAGTCCGGTGGAT
CTTGCACGGATGCATTGGAGCCTCCTTCTGGATGGCAACAGTGCAAAGAGGTGGTAGGAAGGGTGAGAAGGGTCAGACCT
TATTTTTGTGGCCTTTCTGACAAATCCGTCCGTATATGTGTATGCAATAGAGGGCAGAGGGACACCTATAGTCTTCTCTA
CAG
>M00285:128:000000000-BF978:1:1117:15634:15556_1:N:0:46
AGGAGGCTTACGTAAGGTGTAAGCGGCAAGGCTCTGATGTGGCCCGTGAGGAGTATAGTATAGTGAGAAGGGAACTTAAG
AGCTGAGGAAAGCTAGAAGGGGACATGAAAAGATGTTGGCTCGTAGGGTTAAGTAAAATCCCAAGGCTTTTTTCTCTTAT
GTGAAGGGCAGAAGGATGACTAGGGTAAAGGTAGGTCCTATTAAGGACAAAGGTGGGAGGATGTGCCTGGAGGCGGCAGA
GGTAGGGGAGGTACTAAATGAATACTTCTCCTCTGTATTCACCAAGGAGAGGGGCCTTG
>M00285:128:000000000-BF978:1:1117:5705:15558_1:N:0:46
ACTCAATTCCCCTTGTAATACCGGCCAACATTCCATTTGCCTTCGCTACTGCCTTCTGTACTTGCTCATTCACTTTCAGT
GAATACTCCTAAATCCCTTTGTTTTTCCCCCTTGCCAAGCTCCACACCATTCAGAAAATAATTCGCCTTCCCGTTCCTGT
TCCCAAAGTGAATAACCCCACACTTTTCCACATTAAACTTCATCTGCCAAGTTTCCGCCCATTCACCCAACCTATCCAAG
TCCCTTTGAATTTTCCTTACTTCCTCTACACTTGTCGCACTCCCACCCAACTTTGTATCG
>M00285:128:000000000-BF978:1:1117:22222:15558_1:N:0:46
CACTTTGCTGTCACCTTCGTCCCTCGTTGGATCCCTTTAACTTTTTGCTCATCTGTCGTCAGAGAGAAAACTGTCTCAAT
AACTGAACTTTACATGTATATTTTCAGGGAAATATCAACTTTTCCAAAGTCTCCTCGATATTTATCACAGTTTTCATTTG
AGTAAAATGGAAGGACAGCAGAGAATTGAGGAAATAAAGAAATAAAACAACCTAATTA
>M00285:128:000000000-BF978:1:1117:16567:15559_1:N:0:46
ATGTGTTCTATGTGAAGGCTGGCAAACACGTCTTGTCCAGTTTTCCTTTGTGCATCCATTCTGATGGTGAAGTCCTACAC
ACACACACACAAAAGAGAATAAGAATTGTGTTTGACATGCACAATAACACTTCAATAATCCACGGTCTGACCTTGGGGAT
CCCAATAGTTCAGCACCTGCCTCACCAGATAAACGTTTGCTGTGCTCCCTTCCCACTCCCTGGGACTCCAGGTCCCACAG
TCCCTTCCAACTCAC
>M00285:128:000000000-BF978:1:1117:14682:15560_1:N:0:46
CCACGTTCAGAAAGTCCCCATGAACATATTCAACTAACATTCCACCAAGGGCTTGAATTCCATAGCCACCTGCCTTGTCC
CTTGAAACAAAAGAAACAGAAATAAAATAGTGGTAAAACACTTGACTGCTTAGAATGGTCAGAAGCTATGAGACTGAATT
AATAGAATATGATGGAAAATAAATAAAATAGGACAGAAAGGTTGAACTTTGAATGAAATAACCCATTAAATCAT
>M00285:128:000000000-BF978:1:1117:5526:15560_1:N:0:46
TACTCCAAACAGGCCAATTCTTTATAGCTGCAACATATCTCTTGGCTAATAACAATAGCAAAGCAAGTTCCTGAACCTGT
TTAGACCATACGTACTATTTGGTAGCTTGTCCAATGGAAAACTTGTTGAAACCACATACAAACAAAGAACAGAGGGTGTG
GGTTTAGTGCCGGACCCCAGGGGCTTGAGCTGTCTAGCTCTCCAACTTCAGCACAGCACTACAGAGTCAGGGGTGCTGTC
CCTCAAATGAGCCAGGCAGCATCACCGACAACAGTGAATTCCACCCTGATGAGCTTAACC
>M00285:128:000000000-BF978:1:1117:18388:15561_1:N:0:46
GAGATCTGAGTAGTAATCCCAACACAAACTGAATCTTCAAGCAGGACAAGAGAACACAGGACTGCTCTAGAGTAGACCTC
TCTAAGCAGCTAGGAGTATACCCAAAGGTTGACCAATCCTCTAGCAACTAGTGCTAGAGAAACCCAGGTACTTATGCTAG
GCCCCTGCTGGGGCTCAGGTGTGC
>M00285:128:000000000-BF978:1:1117:28838:15561_1:N:0:46
GTAGAATGAGCAACAGCCACCACACTGCAGAGTAAGGTGCAAGGAGCCTTCCATCTGACACTAGAACTAAAAGGATTAAT
TATAGAAGATGGATTTATTATTGAATTTGTGAGATAGTCAAGATCACTTAAGACATCAACCAGATGAACTCTAAAGAAAC
TATTCTTTAAGACTTAATTGACATTGCATGAAGTGCAGAAGAGAAAAAGTAATGGGGGTGGGGGGGGGGAGATCAGCTAT
TTAACTAT
>M00285:128:000000000-BF978:1:1117:6607:15562_1:N:0:46
GGTGATTCTGTGCTACAGCCATTCCAAGTTCAGTATATTCTGCCTAAAGTGCAACACTAAACTCCAGATGTTATCTGATC
AAGGTTTTATATAACTAGAGAGAAGCTCCACCACTTTACACTTCAGATCTCATGAAATAAAAGCATCCTTCTGTCCTTAT
CCATAATTTCTTTATGTGAACTGTTACTCAAATAGAGAGAAATGGTTAGTAAACAGGGAAGTTGTCCACAAATCAGAAGA
CATGGATATCGTATAATGAAAGTCATTTTCTGTTTCGACAGGGCAGAGCACTGGTGGTT
>M00285:128:000000000-BF978:1:1117:13134:15563_1:N:0:46
CAAGATACACAGTAAAGCACCCTCTGCACTTTCCCTATAAGCATTCCCCAGTCAGGCACAGCATCAGTTTGATAAAAAGT
AAATCTCCCTTTTACATTGTCCCATCAAGGTCTCACACATAGATGCAGCAGACAATCTTCCTCTGGTGTCCCAATAAACA
CTCCAGTTACAAGCATTGCATAGAACAATAGAACAATACAGCACAGAACAGGCCCTTCGGCCCATCAAGCTGTGCCATCC
TACAAACATCTACCAAACTAACTCTTTCCACCCTCATATCCCACTATTCCACATTCTTCC
>M00285:128:000000000-BF978:1:1117:20782:15563_1:N:0:46
AATAACTGTTACCAAACGACTTAGCACCATGAAATACATAGAATGCAATTGTGTTCCAATAGTTACTCAATGCGTTTTGA
GTTGAAAGTGGCAAATGAATGGATTTAGCTTATAAAACGCTGTTGTAGTCAAATAGGAAAGCCTTTGCTATATCAGCGAC
TAACCTTTCAGCGGTAAGAGATACAGTCGAATAACTGTTTCCCAACGACTCAGCACCCTGAAATACATACAATACAAATG
TTTTCCTATAGTTACTGCATGCGTTTTGAGTTGAAAGTTGCAAATCAATAGTTTTAGCTT
>M00285:128:000000000-BF978:1:1117:14596:15563_1:N:0:46
GCAGTCAGGAGAGCTCATTGTGTAAAATGCAGTGGTAAGTTGCAGAAGTCCCCTGCCTTTTGTAGTGAAATGTAAAATGA
TTGTGCTTTTGAGATATTGTTTTGATGAACATGTACATTTGAATTCATCACTGAGCATATTTAAGGCTAAAATTTATTTG
TTTTAGGACGCTTAGGGATATGGGGATCAGGAGGGAAAATGGATTGAGG
>M00285:128:000000000-BF978:1:1117:19021:15563_1:N:0:46
CCATGGCGTATCAACAGGATAACACTTGTAGAGTATGTAATTCATGCTGCTGAGTCGTTTGGTATAAGTTATTTAAGTGT
ATCTATTACCTCTGAAAAGTTAATAGCTGATACAGCAAACATATTTCCTATTTGCCTGATAGAGCGTTTTAAACCTAAAC
CATTGATTTGCCAGTTTCTTCACAAAACGCATGGAGTATCAACAGGAAAACAGTTGTAGAGTTTGTATTTCATGTTGCTG
ACTCGTTTGGCAAAAATTATTTAAGTGTACCTTTTACCCCTGAAAATAAATCTTGATAT
>M00285:128:000000000-BF978:1:1117:26192:15564_1:N:0:46
GATGAACGTAACCTCCCCTCAAGAGGACATGTGCTATTCAGTTTATAGCAGGAGAAGAATTTATGAGTGCTCAGAGATTT
GGCTATTTACAAGACTGAGTATTATTGAGATGCCTGACAAACATATGGACACATGCAGTAAGAACCAAGAGGATGGTACT
GCGAGAATGCACACAAAAT
>M00285:128:000000000-BF978:1:1117:12100:15564_1:N:0:46
GGTCTTAAACTGGATTCTTTTTCTCTTCTTTTTCAATTCTGGGGTCCCATTGCAACAGCAACAACAAAAAAAAAGATATT
CCCTCTGAGAGTTGGGCTTTGTCTTCCAGTGAACTGGTCAGCACAGTAGTCCTTCCATCTAGTTAAGTTGCTGCAATGTT
AGCCAGACGCTGGAAGATAAACCCTGTCAACAAACTGCTGAGCAGTATCACAGTTAAAAATATGGTGAGCATTCGGTTAG
AAACCCTTGACACACAGCTGTCAGGTTTATCATAGTTCTGACAGAGCTTGTTTTAATA
>M00285:128:000000000-BF978:1:1117:15136:15564_1:N:0:46
ATTGGATGTATTGGGGTGCAAGTCCATGACTCATTGAAAGTGGCTACACAGGGAGACAGGGTGGTTAAGAAGGCTTTATG
GAACACTTGCATTTATTGAGCATAGGAGTCAAGACATCATGATGCATCTCTATAGAACTCTGGTTAGGCCACATTTAGAG
TATTGCGTGCAGTTCTGGTCACCTCACTATAGGAAGGATGTCAAGGCTTTAGAGAGGGTGCAGAGGAGGTTTACCAGGAT
GCTGCCTGGATCAGAGGGCATGTGCTATCAGGAGAGGCTGGACAAACTTGGGCTCTTTTC
>M00285:128:000000000-BF978:1:1117:12767:15570_1:N:0:46
CCAGTGACTGGGTTGACGTTCAGTTGTGAGAGGGGTCACTGATGTTTGAACAGGGCAGCTCAAAGTCGGGTTTATTGTCA
TCTGCACAAGTACATGTCTGCACAGGTGCAATGAAAAATTTACTTGTCGTAACATCACAGGCACAAAGCATCATATAAGC
TGCATTCTCAAGAGAAATATAAATTAAGTGAAATTTTTTCAAGAAAGAACACAATTAGAACAAAAAAAAAACGGCCATTG
TAGTACAAAGCGAACAAAAACGGAAGAGTGTACGACAGACCACCAGCCACCCCCTCAAAT
>M00285:128:000000000-BF978:1:1117:14851:15570_1:N:0:46
ATCCCTCATTCATTAAGGTCACTGCATAGAGTATGTCACATGAAAACATTTACACTCTAAGGCCCTGTAAACAATCTCTA
TCTCAATTTTCCTGCAACTTCATAGACATATTGTTACAGCAGTTAAAACTCGGTTGCCTTAAAACTTCATGACCCAGTCA
GTTTTCCTTACGATTCACATCCTCCACCAGTCCCCTAAATCCCAGCTGGCC
>M00285:128:000000000-BF978:1:1117:12655:15570_1:N:0:46
AAGATGCAAGACATTCAGAAGTGAGGTTATTAGGTGCTCACATACAAGTGCACCTCTTCAAGCACTGTTGTCCAGTCCTC
AGCCCTCTGTTCCCTGCACACTCATGACTGTGTGGCCCGATCCTGCTTTAACTCCACTTACAGGTTTGCAGATGATACCA
ATATTGTAGGCCGTATCTCAAACAGCGATGAGTCAGAGTACAGGAAGGAGATAGAGAGCTTAATGGAATGGTGTTATGAC
AACAACCTTTCCCTCAACGTCAACAAAACTAAAGAGCTGGTCATTGACTTCAAGAAAGGG
>M00285:128:000000000-BF978:1:1117:3714:15572_1:N:0:46
GATCATGCGTTCAGTACTAATCACCAAGCTTCAAAACCTGGACCTCTACCACCCTCTGCAACTGGATCCTTGACTTCCTA
ATAGGGAGAGAGACCACAGTCAGTGCACATTGGCAATAACATCTCCTCCTTGCTGACTATCAACACAGGCG
>M00285:128:000000000-BF978:1:1117:17345:15573_1:N:0:46
CCTCTGAAAAGTTGATATAACAACAGATTTCCTATTTGGCTGAAACAGCATTTTATTAGCTAAAACCATGCATTTGCCAC
TTTCTGCACAAAACGCATGGAGTATCTACTGCAAACCAACTGTAGTGTATTCATTTCATGGTGCTGAGTCGTTCGGTAAC
TGTTATTTAAGTGTACCACTTAACCCTGAAAAGGTAATCTCTGATATATCACCAGATTTCTTATTTGGCTTAAACAACGT
TTTATAAGCTAAAACCATTGATTTTCAACTTTCTACACAAAACTGATTTAGCAGCTAAGG
>M00285:128:000000000-BF978:1:1117:19685:15575_1:N:0:46
CGTCCTCATTTGGAATACTGTGTGCAGTTTTGGGCCCCACACCTTAGAAGGGATGTGCTGATGTTGGAGAGGGTTCAGAG
GAGGTTTACAAGGATGATTCCTGGTATGAAAGGGCTTACCTTTGATGAGTGTTTATCGGCTCTTGGACTGTACTCATTGG
AGTACAGAAGAATGAGGGGGGACCTCATAAAATTGTTTAGAATGT
>M00285:128:000000000-BF978:1:1117:15975:15578_1:N:0:46
TTTAATAGCATATTTTGCCATAATTAGAACTTAGCATGCAGTCTGATGCATTTAAAAAAAAACTTTGCATGTGTGTTGTA
ATTCTCCCACATAATATTTTGGCTCCTAATTTAAAAGTAACTAATTGCTCCAAACTTTATTTCTGACTCTGGAGAATGTT
TGGAAATTATATGTGCTTTTCTCCTGGTTAGCTATCTGAGATTTTTATTTAATAATATTATTGCATGCACAGCCATGTTC
AAGACATCACAGCT
>M00285:128:000000000-BF978:1:1117:28414:15579_1:N:0:46
ACAGTATAGCACTGGACCCACAATGTTGTACTGAACCAATTACATCAGTAATAAAATGCCCAACTAAACTAATTCCTTCT
GCCTACACAATGTCCATATCCTACCATTTCCATCACTATCTAGGAGCTTTTTGAGCGTCCCTATTGTATTTGCCTCCACC
ACCACCCCAGGCAGCACATTCTAGGCACCCACCACTATGTGTAAAAACCGTGC
>M00285:128:000000000-BF978:1:1117:11909:15580_1:N:0:46
GACCTATATCCCTCGAAACCTTCCTGTCGATGTACCTGTCCACATACTATTGTAGAAATCACCCTCCATGGACAAGCTCT
TTGCCACAGCAGGAATGACCTGCCTCAGGAGCAAGTAAAACATCAAATTTCTCCTGCAAGTCCTCCTGCTGCCATTTCCC
CCAGCAGTGCCCCCCCAGCAGGCTTTGTCCTGGTGAATGACATGGGTCCCTTTAAGGGCTACAGCCTGTGGGTTCAGCAG
CGCCGCTAACCGTTGGCAGCGTTGCAAGGTTGCAATGTGTCAGCTTATTACTGTGCGCGG
>M00285:128:000000000-BF978:1:1117:17140:15581_1:N:0:46
CGCGCACACGAGAGAGGGATTGCAACTGGGTTAGAATACCCTCACACACACATACACTGATATACACAAGTTCTCAGTAA
CAATATACAACTTTAAAATATGACACTACAATGCTGGGCCCACCCTAACGTTGGCTCTAACACTACCCGGAGTCTGAGTG
GAACACTCCCTGACCATGTGGCGATGCACTCTTACCAGAAGGTCTCTGCAGTGTCCCTCACTACTTGACGGTCGTAGGAG
GAAGAGCTGGGGTCTCAGCCTTTTTATAGTGCTGGGGGGCTGGGTGGAGCTTTACTGTT
>M00285:128:000000000-BF978:1:1117:22859:15581_1:N:0:46
TACTCAGGGACCAGAGACTCTGCAGACTAGGCTAAAGGCCCTAGATGTAGAAGTTGTTGGTTTACTGGCTGCATCCTGCA
TCAATAACTGACTGCGGCAGCGCGCCCTGCGTGCATTGGCAAAATTTGTTCAAATTTAATCCTTGAGGTCCGGCGGCAAT
GCAGAAACGGCTTTCGTTTTTATTGTGGCTTTGGGAACATCTTAATTAGCAGATGGAGGTAGAGAAGTGTGATCTTGTGA
T
>M00285:128:000000000-BF978:1:1117:15615:15581_1:N:0:46
TTGAATAATCTCTGAAATGGTACTTCATTTAATGGCTTTTGGAAGTTCACATAAATATACATTTTCCCCATCCAGTATTT
CAGCTACCTCTTCAAAGAAAAAGTAATCAGGTTCATAAATATCCAATCTTTTGAGCTCTAAGTTCTCAAGCCATTTCAGC
TGTTCAGAATC
>M00285:128:000000000-BF978:1:1117:20223:15581_1:N:0:46
TACTAAAAGAAATTCTATACTCGCTTACATTTAACCTTGCATTTGTCCACAATATTCCCTCTTCTTTTTGCTCACTCATT
TAACATGAATAGGCATCCCATTTTAGACTTTCTGTATCTTTTTTACACCTCAATAGGCTCAGTATTTTATAATGAATCAT
AACAGATACATAAAACATAATAGGAAGTCTCTTCACTCAAGTCATTGGAGCCCAGCCCTACCC
>M00285:128:000000000-BF978:1:1117:11652:15582_1:N:0:46
ATCGGTAAAAATGGAACCCATTCATTACCCAGGGACAGTCTGTAATTAATACATCTCTCCTATTTCTTTGAAGCTGCAAA
TAGGTATTATTACACTACCTTCCTGCATCTCTGAATGTGATTATGCTAAAATCAGTGCTAGGAAAATCTCTGGCTATAAC
TTGTTCTTATGAAAGACCCCTAGAGCAATTTAACCTTCCTCTTCATCTTACAGATGCTTGTGTCAACCAATCTTGCTGTC
ACCCTATCACCATTCCTT
>M00285:128:000000000-BF978:1:1117:3954:15582_1:N:0:46
ACCCCTCATAATTTTGTATGACCTCTATAAGATCACCTCTCATTCTCCCGTGCTCCAGGGAATAAAGTCCTAACCTATTC
AACCTCTCCCTATAACTCAGGTCTTCAAGTCCCAGCAGCAGCCTTGTAAATTTTCTCTGCACTCATTCAAGCT
>M00285:128:000000000-BF978:1:1117:17305:15584_1:N:0:46
TGAGTGAATACAGTGAATACTTTGAAGCAGCCAGCAATGCAGGTGACAACCAACTCCCCACTTGAATAACAAAACAAGAA
TTTGTCAGGGGTCTTGAAGATTAAGTCACTGTTTTTGGTTTTGACCTCCCTGAACTACTGATATACCCTAACAACTTTAA
TAAGTCAAGTGAATGCTTTCTATTGACGTTACTACATGCGTGTGCCCTTTCTCAGAAATTATATCACATAATATACTTGT
GTCTTAAGCAAAAGAGAGCTAATGAACAAGAGCAATTATGGGAAACATTGAACTCGTAAT
>M00285:128:000000000-BF978:1:1117:19949:15585_1:N:0:46
TTCAGAAAACAAGTGCACTTTTTTCTCAACCTCTTGTCATGTGGCAGTTCACTGTCATCAGGCCGGTGAACCTTTGCCAG
CAACTGTATATCCTTTGTCAGCTAAGAGAGGAGTTAACTCAGTTTCTCTCTCCACAGTTTCCAGCATTTTCCCTTTTTAT
TTCTCTCCCTTGGTATTTGAAATGGCCATTGAGTGGCAGCTGTCAAGCAGTTGGCTGTTCAAGTTCAGAAGCCAATGAGC
C
>M00285:128:000000000-BF978:1:1117:17510:15587_1:N:0:46
ATTTCATTCTGAACTCAATCATATTATGGTCACTAGTTCCTAATGGTTCCTTTACCCTTCGTTCTCTAATCACCTCCGGT
TCATTACACAACACCCAGTCCAAAACAGCCAATCCCCTGGTGGGCTCATCAACAAGTTGTTCCAAAAAGC
>M00285:128:000000000-BF978:1:1117:25743:15587_1:N:0:46
CCAGCATCACCCTCTGTCCTGTTACCGAGCCAGTTTTGGATCCAACCTTCCATGTTTGACCTTGTCAAATGCCTCACTGA
AGCCCATGTAAACCACATCACCCACACTGCCCTCATCATATTTGGCTACCTCTTCAAAAAAAACCTGAATTAAATCAGTC
AGTCAGGATCTCCCACTGACAAATCCGTGCTCACTATCCCTGAACAATCCCTGCCTTTCCAACTGCAGATTATTCTGGTC
CCTCAGAATATTTTTCTAATGATATTCCTACCTTAGACTTTAATTAATTGAACTGACGTC
>M00285:128:000000000-BF978:1:1117:20591:15588_1:N:0:46
ACTTTTTAGGCTTAAGAGATACAGTCGAATAACTGTTACCATACGACTCAGCACCATGCAATACTTATGCTACAATTGTT
TTACAATAGTTACTCCGTGGATTTAGTGTAGAAAGTGGTAAATCAATGGATTTAGCTTTAAAAACGCTGTTTTTGGCAAA
TAGGCATTCCATTACTATATCTTTAGCTAACCTTTTAGTGGTAGGAGGTACAGTCGAATAACAGTTACCAATCGACTCAG
CACCATGAAATACATACAGTACAATAGTTTTCCAGAAGGTACACCACGGATTTAGTGTGG
>M00285:128:000000000-BF978:1:1117:16139:15588_1:N:0:46
CCGTCAGGCCCCGGGGACTTATCTGTCCTAATATTTTCTAACAACTCCAACACATCTTCTCTTAATATCTACACGCTCTA
GAACATGACCCATCCCAACACTGCCCTCAGCATCATCAAGACCCCTCTCCTTGGTGAACACTGAAGAGAAGTATTCATTG
AGAACCTCACCCACTTCTGCC
>M00285:128:000000000-BF978:1:1117:19121:15590_1:N:0:46
TACAGCGCCAGCGACCGGGGTTCAATTCCGGCCACTGCATGTAAGGAGTTTGTATGTTCTCGCCGTGTCTGTGTGGGTTT
CCTCCGGGTGCTCCGGTTTCCTCCCACTTTCCAAAGACGTACAGGTTAGGAAGTTACGGAATGTTATGTTGGCACCGGAA
GCGTGGCGGCACTTGTGGGCTGGCCCCCAAAATCACTACGCAAAAGACTCATTTCACTGTGTGTTTCGATGTACATGTGA
CTGATAAAGATCTTATCTTAGGATGAGGTGATGATTTT
>M00285:128:000000000-BF978:1:1117:25151:15590_1:N:0:46
AATAAGGGGCTTAACGGACAACCTTGCCTAGTACCTCGAAAGAGCCTAAAAAAAGGAGATCTTTGATTATTAGTGAATAC
TGAAGCCATTGGTGTATAATAAATCATTTTAATCGCAGATATAAATTTACGGCTGAAATTAAATTTTTGAAGTATAGTAA
ATAAATAAACCCATTCAACTCTGTCAAATGCTTTTTCAGCATCTAAGGAAACTACACATTCTGGAATTTGAGATGAAGGA
GTA
>M00285:128:000000000-BF978:1:1117:6577:15590_1:N:0:46
ATCTGGAGAAGTGTGAGGTGGTACACTTTGTGAGGACAAACTCCAGGACAGAGTATAAGGTAAATGGCAAGGTTCTTGGC
AGTGTAGAGGAGCAGAGGGATCTGGGGGTTCATATCCACAGTTCATTCAAAGTTGCCTCGCAGGTGGATAGGACTGTTAA
GAAGGTTTATGGGATGTTGGCTTTTA
>M00285:128:000000000-BF978:1:1117:27170:15590_1:N:0:46
TATTTTGACAGGAAGAGGATTCTATTGGCGTTAATTGTGCCTATTCCCTCAAAGCTAATCGTGGCATCCAGAGGACTTTG
TCTTCAGTGAACCTGGTGTTGAAATCACCCAGGAGAATCAGTTTGTCTCCCTTTGTGTTGTAGACCAAACTATATTTTTT
AAGGTGGAATAGAAACTTCCTTTGCTACATCCACACCTTCTAGAATAGGGACAGAGGCACTAATGACCTGTAATACTGGG
TCTGTGCTGGAATAAGCCAGTGTGTCATCCCACACTACGATGTTGCTATGCCTGTAGTGT
>M00285:128:000000000-BF978:1:1117:26005:15591_1:N:0:46
AGGAAGTGAGGTGCGATTCAGCTGGAGATACAGTTGCTGATGAAGCTTGTGTTGAGCTGTGATGGAGTTGCGTTGAATGT
TCTGTCCTGGATGATTCCAGTGTTGTTGCATGTGTTTCTGATGAAGGCTTGCTTGTTGATGATATGTGCTTTGTTGGTTG
ATAGGTCTCTGCGGAGGACTGAGTTGCCACTGATAATGGTGTTGTGGTTAAATGTATTTCTGATGGAGAAACAGTCACTG
ATGAAAACTCTGTTGTGCTTGGATAGGTTTGTGTAGAAAGTGTTGTCCTTGGTGATTCCT
>M00285:128:000000000-BF978:1:1117:19919:15591_1:N:0:46
GGCAAGCACTTCCTGCACCACCCAATGCACATTCTACAACTCCCACAAAGCACTCTTCAGCCACCTCAGAATTAGAGTGT
AAGAAAATGAGACATGGGATTGCTTATGCTCAATGTGTTCTATTTGTATGATACACTGCACTTCATGCTTTAAACCTAAA
CTGTCATCAGAAATAAATATTTAAATTTTAGAAATGTCTTTCTTTGTAAGTAGACGCCTGTATACTTACTAAGCTACCAG
AGTAATTATGTAAAGATTATATTAGAACAAAGC
>M00285:128:000000000-BF978:1:1117:14473:15592_1:N:0:46
GATTAAGAATAATAAAAGGGAAAAATAACCACTGGTGGGAGTTGTTTGTAGGCCACCGTAAAATAACATTACAGTGCACA
GGCAATAAACCAAGGAATATCTGATGCATGTAAGAATGGAACAGCAGTTGTCATGGGGGACTCTAACTTGCACATAGATG
GGGTGAATCAAGTTGGTCGAGGCAGTCTTGAGGAGGACTTCATTAGAATGCATCAGTGACAGTTTTC
>M00285:128:000000000-BF978:1:1117:16495:15593_1:N:0:46
CAGGTTTGGTTTGGATGGATCACTTGTCCCAGAACAGACTTGATCCAATTGGCAGGGAACCTGAACAGAATGCTGTAATC
CACATTCAGTGATGATATATGTCTTCGATTCCTGATGGCTGGCTTCTTCACCTTCTGCTTGTAGGTACAGGTGATGATGT
CCTTCCTCGCGGATTCTGACATTCTGCCAGCTAGAAGCAAAGCACCATACACTTCCAGCAGATCTGGGCCCATGCACTCT
CACAGAGCTAAGTATAACTCAGCCAGTAAGCTAT
>M00285:128:000000000-BF978:1:1117:3477:15593_1:N:0:46
CCCTGTGCAGCTCCACCATTCTGCTAGCTGAGACCAAGTGTGCACATGGCAGAGTAGGAAGCCAAATGGATGCTCCAGAT
GAAGGTCTCGACCCAAAACATCAACTGTCTGTTTCCCTCCACAGATTCTGCCTGACCCGCTGAGTTCATCCAGCAGCTCG
TTTTTTTTTCCCCCTAGGAACCCAAAAGTTACTGAATACCTGAAGGAGTTGCCAACTGTGCTCAAAAT
>M00285:128:000000000-BF978:1:1117:10908:15594_1:N:0:46
CCGGAACCTGTTGCACGACAACAGGACAGAGAAGTCAGGCCCGAGTCTCTGCTAAACACGGACAGAAGGAGACCATTCGT
TTTATCAAGGCGGTGCACAGAATCAAGATGAGCCCAGTCAGTCACCAAAACTATTGCAAGAGAATAGAAGTCTTGTTCTC
TTCAATCGAATCAAGACTGATCAG
>M00285:128:000000000-BF978:1:1117:27629:15596_1:N:0:46
GAAGCAAGCAGTCGGCAGTATTGGTGGGTTTAGAAGCAGTGAAGGATCATCAAACCCACTTTATCAACAGCTTAGTTCTC
CTGATCTGCCTTCAATCAGCTTCATAATCAGTGCCTGCCTTACCTCACAAAAATCTTAATCTATCACCCTCTCTAAAGCT
CCAATTGA
>M00285:128:000000000-BF978:1:1117:3532:15596_1:N:0:46
TCGTTTTGTTACAGTTATTGAACTGTACCTCACATCTGAAATGTTAATCGCTGGTATAGAAACAGTTTTGCTGTTTGTCT
TAAACAGCGTTTTTCAATAAAATCCGATTGTTTGCCACTATTTACACTAAAGCCATGGAGTATCGACTGGAAAATAATTG
TAGTGTATGCATTTCATGATGCTCAGTCGTTTGGTAACAGTGATTTAACAGCACCTCTTACGGCAGAAAAGTT
>M00285:128:000000000-BF978:1:1117:23165:15596_1:N:0:46
NNNNNNNNNNNNNNNNNNNNNNNNNNNNNNNNNNN
>M00285:128:000000000-BF978:1:1117:6787:15599_1:N:0:46
ACCCGACCACCAGCACAACATTCACTGCAACCTTATTTTGTGCCCCTCTCTTCTTTCAGCCAAATTCTACCCATTAGGAC
AGGCTGGGGTTGAATGGCAAGGCAATGAAGACAAGGGAAAACTTTCACCCAATTTGATATTCATAGCCACCAGCTCAGAA
ACTGACACCTTACA
>M00285:128:000000000-BF978:1:1117:27263:15600_1:N:0:46
CTAATGAGGTAGTCTCCACTGCTTCCCTGGGCACAGAATTCCACAGATTCATTACTCTCTGGAAAAAAACTGCTCCTCCT
CATCTCCATCCACTGCACAGTTTGCTTTTCCACTCAATTTAGTGTTATCTGCCATTTCTTCAACACCTTGGGATGCATTC
CATCAAGACCAGGGGATGTCTACCTTCAGGCCCACTAGCTTGCTCAGCACTATCTCTCTAGTGATAGTGACTGTATTGAG
GTCCTCACCTCCCATCACATCCATAACATCTCTCTTCGGCATGTTCTAAGTCTGTAATGG
>M00285:128:000000000-BF978:1:1117:21886:15601_1:N:0:46
AATTCACCAAACAAGTTTTTGATAGAGTTAAGTGATGGGCAACAGCTTTGAGGTCAAATATCTCACAGAACTGCCAAGAG
GAAGGAAATACTTGTGGGAAGTTGCCAGCAGCATATCTGAAGACCCATTATAACTGCACTGGTGAACATAGTTTCTAATG
TGCGCAAGGGATACTGGGGAGAGAACGGTACAGGCGGAAGTCAAAAAACAGCCCATAGGGAGCAGGCTATTCAACCCATC
ATTCCTCTGCTAGCTCCCTGGATCAGGATTTACTCAGTCTCTGTATATCCAGCCTTGTGT
>M00285:128:000000000-BF978:1:1117:21860:15602_1:N:0:46
TACACAACCTCTCCTTGTAACTCAGGCTCCTAAGTCCAGGCAACATCTTGGTAAATCTTTTCTGCACTCATTCTAGTTAA
ATAATATCTTTCCTATAACAGGGTGATCTGTCTGGATGCATCACAGCTTGAAACAGCAATGCTCTGCCCAGGACTGCAAG
AAACTGCAGAGAGTTGTGGACACAGCCCAGCGCATCACGGACACCAGCCTCCTCTCTGTCTATACCTTTTGCAGTCTTGA
TGAAGCAGCCAGCATAATCAAAGACCCCACCCACCC
>M00285:128:000000000-BF978:1:1117:12076:15603_1:N:0:46
GAAAGAAAAAGCAAAAGGGAAAGAGAGGGAGAATAAGAGGGAGAAAGGGAAAATAAGAGAGACAGAAAAGGGAAGGCTTA
GAGGGATATGGGCCAAGCACAGGCAAATGGGACTAGCTTAGATAGGCATCTTGGTCGGCATAGATGTGTTGGGCCAAATG
GCCAACATGAGATGTGATGGACTCTGACCTCACGATCTACCTTGTTGTGACCTTGCACCTTATTGCCCTGCACTTCCCTG
TAGCTGTGACACTTTGTACTGTTACTGTTTTTACCTGTTACTACCTCGATGCACTCTGT
>M00285:128:000000000-BF978:1:1117:3325:15603_1:N:0:46
GCCCCTGAAAAGGAGAAAACTGTAATAATCATTCTTATATTCCATTAGCAACTGAAGTTATCTTTTTCCAGAAATGATGT
GTTGCTTTCACCACATTTCACTGGTCTCATTGTCCCAACATCCCAAACATTCAAAATACAATAGTAACAAAACTATAAAG
AA
>M00285:128:000000000-BF978:1:1117:8703:15605_1:N:0:46
ACAGGTCTAGAACAGAGCTAATCTCCAGTGTAAGCAAGACTGCATCCCCATCTCCACACTTCTTTCAACCTTACTCACTG
CAGTGCTAACATTCATTTCCAACAAACTTTCTGCAGGAGTGGAGCTAAGCTTCACAGTTGATGGGAAACTATTCAACCCA
AAGTGACTTCACTCCAGAACAAAAGCCACCAGAACATCAGTAGTCGAGCTGCTGCATGCAGATGACAATTGTGTTTTCAC
ATGTGGAGGCTGAGCTCCAAGACAGTATTGATTTGTCTACTGAAGCACACAAGAGAATGG
>M00285:128:000000000-BF978:1:1117:15303:15606_1:N:0:46
ATCCCTCCATCACTCCTGCCAACACTAAAGGATGCTAGGCGTACAGAGACACACCAGCACTTTAAGTGTCTGTTGCCAGT
ATGCTCACTTTAAGGTTATTTAAGTTGTATAATTTAATTTTGTGGTTCTAATGTTTTTAGTGTCTGTCTTTGTGTTTCTC
AGTGTCTGTTTCTCTTTTTTAATGTGACGTGCACCTTGACCTGTAGAGTACGGTATTTCGCTCCTATGCATACTGTATGT
GTATATGGTAGTGATAATAAAACTGATTCTGATTATCCTAAATTCTACAA
>M00285:128:000000000-BF978:1:1117:13707:15607_1:N:0:46
GTAGAAATGGTAAATTAATGGATTTACCTTTACAAAACGCTGTTTTAGCCAAATAAGAAACCGGCTGTACTTTCATTGAT
TAACTTTTGAAGGGTAAGAGATACAGTCGAACAACTGTTACCAAACGACTCGGCACCTTGAAATA
>M00285:128:000000000-BF978:1:1117:24941:15607_1:N:0:46
AAACAGTTGTAGTGTATGCATTTCATGCTGCTCAGTCGTTTGGTAACATTTATGTAAGTGTACCTATTACCCTTGAAAAG
TTAATCGCTGACATAGGAATAGATTTCCTATATTGTTTACACAGCGTTTTTTAAGCTAAAACAATTCATTTTCCATATTC
TACACATCCTCATGGAGAATCAACATGAAAACAGTTGTAGTGTATGTATTTCATGGTGCTGAGTC
>M00285:128:000000000-BF978:1:1117:9940:15607_1:N:0:46
GACTGAGCCTCCAAGTTTTAAAACAACTGACTAGATAGTGATGGGAGGATTTGTTCAGTTTCAAAACATGCTACTTTTAA
AAACTTAAATGGAAAATTGCATTTATACAGTACTTTTGACATAGCAGAACATCTCAAGATGTTTCACAGATACTAAAAAT
GGATCCTCACTCAGAAAATAGGGTTATCAGGTGATCTCGATGCTGACTAATTGTGTGTTTCCTCTTAAAACCGATACTGC
GTGCTCCTGAAATGCCCATCTCATGTGAAATCAATGCTCCTTTTCCAATCTGTCCCTTGG
>M00285:128:000000000-BF978:1:1117:27074:15608_1:N:0:46
CACAAACCTGGATTTTAGAAGGGATTTTGGTCAACATGCCAGCTAATCAGTGGAGGTAATCCATAAATTCAACTGATGAT
GTAACTTGAATCGAGAAAGAGTAAAAATTCCCTCAAAATGAAACTTTAATAGCCTATTAAACAGAAACCTTCAGAATAGT
GAATGAGTGAATGAAGTGGCATGGTATTAAGAAGTATTCAAGCCAAGAAATAGTTTATTTTCATTGTTTTAAAATATTTT
ATATCATTGTTGATGAAAAGAATGTTGCTTATTATTATTTAGAACTTAATGAGACTTAAT
>M00285:128:000000000-BF978:1:1117:21525:15609_1:N:0:46
CCAATGTAGAATGGCTCATATTCATCCTTCTTCCCCTTTATAAATTCAACAATAAGCTCTTCAGTTTCATTGGTATTTGA
GTGAGAGGTTGTTGTTGCAGCACCACTCAACCAGGTGTCCTATCTGGGAA
>M00285:128:000000000-BF978:1:1117:25505:15609_1:N:0:46
GGAATCAGTGAAACTTACAAACAGCCAAGTTCTTGACAGTCTCTATTTAGAACCATAGAAAACTACAGCACAGAAAACAG
GCCATTTGGCCCTTCTAGTCTGTGCCAAAACATTATTCTGCCAGTCCCATTTACCTGCACCCAGCCTATACCCCTCCAGA
CCTCTCTCATCCATGTATCTATCCAATTTACTCTTAAGAGTTAAGAGTGAGCCCGCATATACTACATCAGATTGCAGCCC
ATTCCACATTCCCACCACTCTTTGAGTGAAGAAGTTCCCCCTAATGTTCCCCCTAAACCT
>M00285:128:000000000-BF978:1:1117:19793:15610_1:N:0:46
ATAGTTTCCTACTTTCAATTCTATTTACTTAGACCTTTAATAAAAATAACTGCCATCTTCTGTACCATTCATAATTAAAT
ATTTAACAGCTTTATTCTTGTTAAATAAATATGAATTTAAAATATATCACATCTCTACCTCTCAGAGGTTTTCATGACAA
TGCTTGTGCAAAATCCCAGTTCCCTGTCCCTTCCACTGTAGATCAAGGCTGATGCAGTTTGATGCCTCATATTTTCTTAC
CTGCTGTGCAGAACGATCTCTTTCGGAGC
>M00285:128:000000000-BF978:1:1117:14306:15613_1:N:0:46
TCCTGTAAAAGACACGTTTGATACTAGTTTTTCATTCCAGAATTGTTTAATTACTTGAGGTTGGTACCCAAGCTTACATG
ATGGATTAAAACTCCCATCACCTGGCTGCTGGATACAAGCCCAGTAACAGCC
>M00285:128:000000000-BF978:1:1117:11986:15614_1:N:0:46
AAACCACTGTATCTCTTATCACCGAATTGTTAATCGCTGATATAGCAACATATTTCCTATTTGATTAAAACAGCGTTTTG
TATGCTAAATACATTGATTTGCGACTTTTGACACGAAACCCATGGAGAAACTCTTGGAAAACAATTACAACGTATGTATT
TCCTTGTGCTGAGTCGT
>M00285:128:000000000-BF978:1:1117:25103:15615_1:N:0:46
CCCCAGTCATTTTCTGGCTTCCAAAAGAAAACCATACACATAGCATGAGATGGTAATGCGATATTCTGCAAGGCATAATC
TGTGTTATTCTTCATTTTTTTTTAATGTCAGCTATAGTTTAAAAGACCATTGTTTATATCCCAGCTCCATACATCAGTTG
TCC
>M00285:128:000000000-BF978:1:1117:4567:15615_1:N:0:46
CTAATTCCTGATTATATCAAACATAGTATCAAACTAAGCTTTTTCCTCTTATATTAGGCGCAGTCTCCTTTTAAATTATA
CTCAGTCATATGTTTTAAACCTTGACTCTGTTTGTAATTTGCTGGACTATTTTACAGTGGTACCAATAATATTTTACTCA
GTTGTAGCCTTGACCACTCTGGAG
>M00285:128:000000000-BF978:1:1117:22968:15616_1:N:0:46
CTCTTAATTGTTGCAGTAAAACAATACAATACTATACTGGTATACTTCCAGTTAAAAATGTTAAAGGGTAGCTTCGTACC
AATAAGTAGAAGAACTGTAAACTTCCAAACAGAGGCATAAAATACTATGAAAGAAAATTCAATCAGCATCATTCATGAGG
TTATTGCATTTAATGGATCTACTCTGAAGCAATATAAATGTTG
>M00285:128:000000000-BF978:1:1117:5381:15618_1:N:0:46
GCATCATCCTGGTAAAACGCCTCTGTACCCTCTCCAACGCCTCCACATCCTTCCTATAATGCGGCGACCAGAACTGAACA
CAATATTCCAAGTGCGGCCTAACTAGAGTTTTGTAAAGCAGCATCATCACCTCTCTGCTCTTGAACTCAATCCCTTTATT
TATAAAAGCCAACATCCCATAAGCCTTCTTAACAGCCCTATCCACCTGCGAGGCAACTTTGAGTGAACTGTGGATATGAA
CCCCCAGATCCCTCTGCTCCTCCACACTGCCAAGAACCTTGCCATTTACCTTATACTCTG
>M00285:128:000000000-BF978:1:1117:26044:15618_1:N:0:46
TCTGTACAGGTGTAGTGAAAAACTTACTTGCAGCAACATCACAAGCACACAACATTCACAAGAAAAACATATAAATTAGA
CATAAGTTATGCTGGGACGGTGCCCACTATATAAGCACTAATTGTCTCTCACTGAAGCACTCATTTTCAGTGTTGGTCAA
GTTAATCTGTAAGCTACTTGTTTGCTTCACTGCATACATTCAGTGCAGATTCAGGTATCCAGTGCCCCGTGGCACACTCC
CAAGGTAGCAAGGGTTAGATACGGC
>M00285:128:000000000-BF978:1:1117:26516:15620_1:N:0:46
AGCAAGTAATGAGGAAAGCCAACAGAATGTGATTTGGCGAGCAGGTCCTTACCACCCTCCCCCCCCGGGAGGTGACAGGT
GAGAGGGCTCCTGACAATGACCTTCCCTGTTGCCAACAGCAGAGAGACCCCTCTGTAGTTACCACAGTAAAGTTTGTCTC
CCTTCCTGGAGATGGTTATAGTTAAGATACTGAATTTGGATGATCAGCTGTGACCATATTGAGTAGCAGAGCAGGCTTGA
AGAGCCTTTTCCTGCTGTTGACTGGCTGCATCACAGTCTGGTACGGCAATTCAAATGTGC
>M00285:128:000000000-BF978:1:1117:22226:15620_1:N:0:46
GCCACGATAACATTCAGTACTCATTCCCCTTATCACCTGATTTGTCTTAACCAATCTCTGTCTGGTTGTAGAATCATAGG
GCCATACAGCACGGATACAAGCCCTTCGGCCCAACCAGTCCATGACGACCACAGTGTCCACACAGTCATTCCCAATTTCC
TGCGTTCGGCCCATATCCATGTACGTGCCACCCCTCCATGTACCTATCCAAGTGCTTCTTAAATGATACTATTGTACCTG
CCTCACCTCCTTCCTCTGGCAGCTCGTTCCATGTACTCACCACCCTCTGCATGAAAAAGT
>M00285:128:000000000-BF978:1:1117:12813:15621_1:N:0:46
CAGTTGTTGTTGTATCTCCTTTACTTTCATGGAAATGTGCCATGAGAAGAAGAATGGGTGATGGTGGGAGGAGAGAACCA
GGGAGTTAGAGGGAATAATCCCTGTGGAAAGCTGAAATGCAAGGGAAGATGTGTCAAGTAATGGACATTATGGTGGAGGA
TTGTTTGTTGAATGTGGAGACTGGTGGAGTAGAGGTTGAGGAACTTGTTCTTGTCATGGGTGGAAGGAGAGGGGTCGAGA
AAGGAAGTC
>M00285:128:000000000-BF978:1:1117:18528:15626_1:N:0:46
GCTATCTCGGCAGGGTTGCAGATGTGGTTTGGTAAGGTTTTGTAGAGGTTATCCACATCCCCACACAAGTTGCAGCATTT
GGCTTCCTGGTAGTTGAGTACCTGGTGGCCCTCCATCCTACATCTTAGAAGATTACTGCATTTTGAGGTTTGTTTTGTGC
CTTGATTTTCA
>M00285:128:000000000-BF978:1:1117:16916:15628_1:N:0:46
GAGATACAAAGGTGGCTTATTGGCACTTTCTGACGACCTGCTTCCAGACCACAAGATCTTGAGTGCAAAGCCACTGCACT
GTCCTTTGGCTAGTTCATAACCTGACCATCCACCTTCAAAACTATAAATCTGTTCTACATTTGCAATGCCTCTCTAGATC
TTGCTCTTTATTGCACTCAGAGCACAAAGAAATGTAAAGGGAAGGCAATGTAATAAAAGTCCATGACAGTCCCTTACATT
GTTTAAGTAAAATGTTCTATGTAACTTGTAAACTCTAAAATAAACAGCACC
>M00285:128:000000000-BF978:1:1117:5702:15628_1:N:0:46
AGCTGCTCGAATCACAACAGATGGACAGCACTTGTGGACAAAACTTCTGTAAGTACCTGATAAAACTGGATAAATTCATA
GTAGAGGAAAAAATAAATACCTGTATTTGTATGATATTAATAGGAGTTTATAGGAAACAGAATGCTCAAAATATTAAAGA
CTTTTAAGAGGCACAGACAATATGTGAAAAGTTGACATTGGAGGTAGGGAATGATGCAGAGACAGGTTCAAAATGGAAAC
AGAAAATATTAGCAAAGTGGAAGGAACAGTTGGAAGAAAAACACAGGTGAATATCAAG
>M00285:128:000000000-BF978:1:1117:20694:15629_1:N:0:46
ACCTTCCTTGTTCAGCGTTTTCTGCTTTTAGAGGTATTGGCCAAAAGATAACTTTTGAAAATGTCTTTGTTCTTGGAAAA
AGCAAAATGGGATATTTTACAATCATCGAAAAGAGCAGAATAGGGTCGTGGATTAGCATTCGATCTGTAAAATGGCAGCC
CCAATAATAGAGTGTTCCCTCACCCTGGGTTACGTGCCGTAAAGCTGGGCTTGATTCAGCAACGTATGATAT
>M00285:128:000000000-BF978:1:1117:11013:15631_1:N:0:46
GATCTACACTCTTTCCCTACACGACGCTCTTCCGATCTGGTCTACACTCTTTCCCTACACGACGCTCTTCCGATCTGATC
TACACGCTTTCCCTACACGGCGCGCTTCCGATCAAAACCACACTCGCTCCCTACACGACACGCCTCCCCTCGGAAACAGC
ACCCGACACCATCACAATCCACAACGAGACCGTGTCCTCGCATACTACCCACAGCGTACGGGACAAGCAGTGACAGTGAC
CAGGCGAGAGTAACGTGGACGTCGCGACAGGATGCGAGGCGTACGGCAACTGGTCCGTGG
>M00285:128:000000000-BF978:1:1117:14285:15632_1:N:0:46
CTCCTCAAACCGCCCATTCCAGGTATTATTCTGGGAAACCTCTGAACTGCTTCCGATACAATAACATCCTTTGTTAAGTA
AGGAGGCCAGTACTGTACAGGAAGTGGTAGAACGACAGCAACATTTAAGAGGAGTTTAGACAGACACATGAACAGGCAGG
GAATAGAAGAATAGAGACCATGGGATTAGTTTGGATTGACATCATGGCTGGCACAGACACGGTGGCCTGAAGGGCCTGTT
CCTGTGCTGTACTGTTCTGTATTCCATGTGTACAGAACTCTAAATGTTGACCCAACTGTG
>M00285:128:000000000-BF978:1:1117:13947:15632_1:N:0:46
GGTGATCCTATCTGCCAGACAAGGTCAGAGATTGTTTCCTCAGCAAAATTAGCATTTTCTTGTCAGTTTATAACAAAATG
CCTGCTGACAACTCTGAGGCTGACTGGATTGAAGCATTCTATGTGCTGGAGCTAGAATAAGGATGAGGAGTAGATGGAAA
TTCTCAGCAGGTTATAATCATTCTTAGAGGAAAATTCTTCCCGATCCTCTGTAAGAAACACATTGAAATATCTGCCATCC
AGTCAGGATTTGCC
>M00285:128:000000000-BF978:1:1117:18791:15633_1:N:0:46
AGAGCTGTACTGTGTCTGACCCTTGTGTGGGAGTCTGTGCTGGGACAGTGTAGGGGAAGCTTTAACCTATGCTGTCCCAG
GCCTGAGATGTGTGATGGGAGAATGTGGAGGGACTGTTACTCTATTCCAAACTTTTTCTATTTTACTTTAAAATAACTTG
ATTTAAAACATCAAGTA
>M00285:128:000000000-BF978:1:1117:20726:15633_1:N:0:46
CAAAGCACTGGAGAAACTCAGCGGATCAGGCAGCATTTGTGGGGGGGGGGTAGATGGACGGTCAACATTTCAGGTCGAGG
CCCTTCATCTGAAATGGAAAGAAAGAGGGGAGATAGCTGGTATAGAAAGGGGGAGGGAAGGGGTGGAGCAAGAGCTGGCA
CGTGATAGGTGAATCTAAGTGGTGGTGGGGGTTGATAAGCAGATGAGGGAGGGGGGAGAGTGGGAATGATATCAGAAGCT
GGGAGATGATAGATGGAAATGACAGAGTGCCGAGGATGGTGAAGCATTGAATAAAGGG
>M00285:128:000000000-BF978:1:1117:5768:15634_1:N:0:46
GGAATGTGGGAGGAAACCGGAGCACCCAGAGGAAACCCACGCAGACACGGGGCAAATGTACAGACTCCTTACAGATGGCT
GCCAGAATTGAACCCAGGTTGCTGGCGCTGTAATAGTATTACGCTAACCACTACACTACTGTGCCTGACCTGTACACTAC
CGTGCCTGCCCTGCCAAAGCCCTGCCATCTCTCACCATTTAGATTATATGATAGTTTTTACATTTTAACTGCC
>M00285:128:000000000-BF978:1:1117:19214:15635_1:N:0:46
AGCAACTCCAAGAGGTATCACGTTTCACATTCAAACTTGGATTTCTTCCAAAATCTGGAATCAGCCCAGCACATTTTTTT
CTCAAACTGAAAATCAAGGCTGCAAGTCTCTGTGGTACAACAGTGAGATGACAGTGGAAGTAAACATCAATACAGAAATG
GGGTCAGGCCAAAGTGCAGAAGATGAGTGCTATGGATTTTTGTTTAATTGACTTCAATGTTTTCATATTTTGGTGTTTTC
CATTGGAGTTAAATTGTGTTATTTCAGAGAAGTCACAAAATAGCCTGGCCTGAGTAGCAT
>M00285:128:000000000-BF978:1:1117:4524:15635_1:N:0:46
CTCCATCGCCTCTCCTGGCAGCCTGTTCCAGGCACCCACCACTCTGTTTAAAAAATTTGACAAGTAAATTTCCTTTAAAC
TTTTCCTGTCCCACCTTAAATCTATGCCCTCTGATATTGTTGACATCTGTGCCTTGGGAAAAACACTCTGACTGTCTACT
CTGTCTGTGCCTCTCATAACTTTATAAACTTCTATCAGGTCTCCCCTCAGCCTCTGCTTCTCGCTGCTCCAGAGAGAACA
ACCCAAGTTTGTCCAACCCCTCAGCGGGCTGCACCAGGTGCAATAAATGACCCCCCGG
>M00285:128:000000000-BF978:1:1117:16612:15635_1:N:0:46
TCCCTTTATTTATAAAAGCCAACATCCCATAAGCCTTCTTAACAGCCCTATCCACCTGCGAGGCAACTTTGAGTGAACTG
TGGATATGAACCCCCAGATCCCTCTGCTCCTCCACACTGCCAAGAACCTTGCCATTTACCTTATACTCTGTCCTGGAGTT
TGTCCTCCCAAAGTGCACCACCTCACACTTCTCCGGATTAAACTCCATCTGCCACCTGTCAGCCCAGTTCTGCATCCTAT
CAATATCCCCCTGTAAGCTCCTACAGTCCTCCACACTATCTACCACACCACCGATCTTG
>M00285:128:000000000-BF978:1:1117:25207:15636_1:N:0:46
TGAGCTGGGGCTTTTCTCTTTGGAGATGAGGATGAGAGGTGACTTGATGCATGTACAAAATGATAAGAGACATAGATTGA
GTGGACAGTCAGAGACTTTCTCCCAAGGCAAAAATGGCTAACATGAGGGCCATAATTTTAAAGTGATTGGAGGAAGGTAT
ATTGGGGATGTCAGAGGTAAGTTTTATTTACACAGGGAGTGGTGGGTGCATGGAATGCACTGCCGGCAGAGGTTGTGGAG
GCAGATACATTGGGAACACTTAAGATACTCTTAGATAGGCACATGAATGATA
>M00285:128:000000000-BF978:1:1117:6218:15640_1:N:0:46
CCAGGATGGAGGGAGGAGGTACTCCAATGATCTTTCCAGCTGGACTTGCAATTCTCTGCAAAGGCTTACGGTCAGAGATG
TTACAGTTGCCATACCAGGCAGAGATGCAGCTGGTTAGGACACACTCAATGGTACCCCTGTAGAATGTGGTGAGGGTGAG
GGAGGGCAGGTTTGCTCTCTTCAGCTGCCGTAAAAAGTGGAGATGCTGTTGTGCCGCCTTGGCAAGGGAGGAGGTGTTGG
TTGACCAGGACAGGTCGTCTGCTATATGTATTCCCAAGAACTTATAGCAGCTGACTCTCT
>M00285:128:000000000-BF978:1:1117:16857:15643_1:N:0:46
CATTCACTGTTTGAAACGAATCGTGTTTAACTAGGAACTGAAGTTACAGCAACACATCTTTCCTGATCAAAACAGAATGG
ATTGCCAGTTACTCGGCGAGCGGAGGCCCCTTCTGGGTACGTGCTGCCCGCAGTAGGAGGCTGGGTCGCGGCCCAGATTG
AACCTGGATATTGCCCTTCCTACTGGAGTTGCAGACAAGCAATGCTGGGAATTCAAGCA
>M00285:128:000000000-BF978:1:1117:13213:15645_1:N:0:46
ATTGCTGGCAGTTGGAAGGCAATTCATCTTCGCATGAGTTGAGGGAATTATTAAGGGCATTACATCAATTTGGGGGTGTG
ATGAGCTATGGGTTACAGTATATTCTAAAAGCAAGTGCTGAAAAGGTGTCGCTCCACTGTACTGCCCAGTTTACTTATGA
GGATACACAAAGCTATAAATATCTGGCACAGCCGTACCTGGGAAAAGAAGAA
>M00285:128:000000000-BF978:1:1117:28159:15647_1:N:0:46
ATGTCAGTGGTGGTGGGGAGGGAGCGCCGCGCTAGGGAGGGAGCGCCCCGGTGTCAGGGGCGGTGGGGAGGGAGCGCCCC
AGTGAGGAAGGAGCGCCCCAGTGAGGAAGGAGCGCCCCAGTGAGGAGGGAGCGCCCCAGTGAGGATGGAGCGCCCCAGTG
AGGAGGGAGCGCCGAGGCCTCGGGGGCGCTGGGGAGGGAGCGCCGCGGCCTCGGGGCGCTGGGGAGGGAGCG
>M00285:128:000000000-BF978:1:1117:14073:15650_1:N:0:46
GTAGTTTACGTCAGGGCTCCTGTAACTGTGGTTGGGAGGTGATTGCACTTCAGTCAATTTGCTGCTCAGTTTGTTGATCT
CAGTAACCAGGGCAATCTCACTCCAGTCATTACTATTGAACTTGGTACCCCAAGCTACAAGAGTCAAACCAGCCAAAGTT
TCCTGCGCTTGGGTCCCTGTGACCTCTGCTGCAAGAGCCATGACATGACCAAACTTCTCTATGATGTCTCCAAAAGTGAA
CTAACACCCTGCACTCCGTCCTTGGGTGCCTGCAGGTAGAGTGATGAGAGGGTGAGATGG
>M00285:128:000000000-BF978:1:1117:2834:15652_1:N:0:46
ATTAAAGCAGAGAGTTGTGAGGTGATGTATTTTGATAGGAAGAATGAGGAGAGATAATATAAAGAATACTGTTCTAGTGG
GGTTTCAGGAGCAGAGGGACATGGGGGTATGGAGAAGAAGTCTTTGAAGGTGGCATGGCAGGCTGAGAGAGCATGTACAA
GACATACACAAGTTTTAGGTTTTATTAATAGAGTATAAAAGCAGGGAAGCCACATTGAACCATCGCAACAGGCTGGTTTA
ACCTCTTGTATTTAATTTTGGGTACCATCTTATAGGAAGGAAAGGTCCAGAAAAGACTT
>M00285:128:000000000-BF978:1:1117:10063:15652_1:N:0:46
ACACGAATATTCTCTCTTCTCCCCCACCCATCGAGCAGAAGATACAGAAGCCTGAATGAACGAACCAGCAGGCTCAAGGA
CAGCTTCTGTCCCTATGTTATAAGAAGGCTGTCTTCTATTGCCAGGGATGGAGTAAATGACTCGGTGCAATTGAGTAGGG
TTTGTGAAGACCACGCCTGGAGGACTGCAGCTTATTTTAGTCTAGAACAAAATGATATCTATATTCTTCATTCCG
>M00285:128:000000000-BF978:1:1117:11047:15653_1:N:0:46
GGGTTCTTGTTAACATGCAATATACCATATCCTGCTGAAGCTTTGATCTTATAAAAAAATTGATTCCTATGCCTGTTCAA
GGCCATATGTCAGATTGGGAAAATTACATTATATCAGCTGAAAGATGAGGCAAAGATATTTTATGTCCTCCTCCTTTGCA
ATGGATGAATCTACTGACTGCTCAGTC
>M00285:128:000000000-BF978:1:1117:18120:15656_1:N:0:46
GGGAAGATGGCCATTATAAAAAGGTGAAAGAATGAGGTGGAGCAAGAACTGGCAGGTGATAGGTGGATCCGGGTGAGAAG
GGATGATAGGCAGATGGAGGAGGGGAGAGTGGAAGTAGTGACAGAGGTGACAGAGGCTGGGGGGGGGTGATATGTGGAGG
CCCCAAAGGGCTGCAGGTGATGGAATCTGATAGGAGAAGCATGGAATCAAATAAGGGAGGTGGGGAGGGCAGATGGTGAC
AGTAGGGGGAGAGGACCCAGCAGGAGCAGTGTGTGGGTGATGGGCAGAAGGAGTGAGTGG
>M00285:128:000000000-BF978:1:1117:6451:15656_1:N:0:46
GGCATTGTGAGCAGTAAAATAAATATTCTAACATGCCATTTCATCTTCTGTGGTTGGACAAGAAGTTGCTGTAGGAAGAG
GATGTGGCAGGTTGGTGATTGAGAAGTGAGCTATAGTGTGGTGTGGGAATCAATCCTTTCAATATGCTGAAAAGAGAGGC
GAAGATGTGGGTAATGGTAACATCATGATGGAGTTGTCAGTAATGGCAGAGAAAGTTCAAGTCGATTGTCCTTTTATCTC
TGAAA
>M00285:128:000000000-BF978:1:1117:10828:15656_1:N:0:46
CATGAATGAAGCAAAGTTATTATGTTTCAAGAAGCACGACCATAACAATTTTATGCACAAGGACTTGGATATATAAAAGG
GTCTAAAATGCTCAAATTCTGTCAACAAAAAAAAAAATCTAAAAAGGTTTCAGAATTTACTTGGTCCTCCTGATCCCACA
CTGTCAACAACTTTA
>M00285:128:000000000-BF978:1:1117:11074:15657_1:N:0:46
TCTCCAACGCCTCTATTTCCTTCCTATAATGCGGTGGCCAGAACTGAATACAGTACTCCGAGTGTGGTCTAACTAGAGTT
TTGTAAAGCTGCATCATCACTTCGCGGCTCTTAAACTCGATCCCACGACTTATGAAAGTAAACATCCCATAGGCC
>M00285:128:000000000-BF978:1:1117:10786:15657_1:N:0:46
TCATACTTCAACTTCTGACATTTCAAAAATTTAAAATCAGATCAAGCTAAACAAACAAGGGCCTGTTTAGACAACCCAGA
AATATTTGCTGACAGCAATAAAGATTACACGATTATACAAGTACCCTTTAATCCCACTTTGTAAGATTGGGATAACACAA
ACATTTTGGATGTGGGATTCTGAAATAATGCAGGAGCTTTGAGAAATGCTTAGCAGGTCCAGAGAATGTTCTGGTCTGTG
ACAATACAGGGGAACTACAGACAAGTGCGTC
>M00285:128:000000000-BF978:1:1117:11326:15658_1:N:0:46
GATTTAGCCAAATAAGAAATCTGATGATATATCAAGATTGCGTTTTCAGCGTAAGAGGACTGTTATCAAACGATTCAGCA
ACATGAAATACATACATTAGAAATGTTTTCATGTAGATACTGATATTTTTTGTGAAGGAACTGGGAAATGATTGGTTTTA
GCTTATAAAGCGCTGTTTTAGCCGTATACGAAATCTGGTGATATATCAAGATTACCTTTTCAGGGTTAAGAGGTACACTT
AAATAACTGTTACCAAACGACTCAGCAACATGATCTACATACACTA
>M00285:128:000000000-BF978:1:1117:10453:15659_1:N:0:46
ACATCAAGGCAACAGGTCTGTCATTCCCTGAGTCATTCTATCTCCCTTTGAAAAGACATGAATGATATTTGCTGTTTACC
AGGCCTCCGGCAATAATCAATTCTCTGCTGATTTTTATATATTGCTACAAGTGCTTCTGGAATCTTTACCGTTATTTCTT
TGAATTAATGGAAGTATGCTATCCAGAAATGAAATGTAATCCTTCTTAAGTTTCATGTTTGTCTAATGTCTCCCTTCTTT
CAGTATGAATCTGTTATAATAGCCTCATTGGCTTTTACTGTTGTAATTGCCGCGCATTG
>M00285:128:000000000-BF978:1:1117:19691:15659_1:N:0:46
TAAAGGCAATTTTGTTGAATGGTGGAGTGAGCTAGAGGGGTGAGTGGCCGACTCCTGCTCCTCTTTCTTACATTCGAATT
TTATGTTCCCCAGACCCACATAAACCATTTCTTTCTGTGCAGAGGTGAATTTAATCTTCTTGAGAATACTGTTATGCCAA
TTAAGTCTCCTGGATATATTTCCAAGTATTCAGGGATTTTCCTTCCCTGGGGGAGTTGCAATCAAAGCATCACCTCAGTT
GCATGTGGTGGCCTAAAATATGTTGGATGATGATGTTATGCCATAAGTCAACTCGGTAA
>M00285:128:000000000-BF978:1:1117:7927:15659_1:N:0:46
GGAAGTTAAAATTAAATTAATACGCAGATTAAATTAAAAATGGCCCGTAAATAAATAAATAGTTATTAAAGTGAATGGGC
TGGTGGTGGGCATTTAAAGTGCTGGTGCATTTCTGTGCACCTAGCATCTCTTAGTGTTAACAAGGAAGATGGAGGGATGA
GAGAGCTTGCAGTTCTGATGGCTTGCGGAAAGTAAGTTTGCAGACGATACCAAGATTGGCAGAGTAGTGACTTGTGTAGA
AGATCGGCTACGGATACAGTGTGATATCGATCAGCTGAAGATGTGGACAGAGAAATGGC
>M00285:128:000000000-BF978:1:1117:13151:15664_1:N:0:46
GAAACTTGTTGCTATATCAGCGATTAACTTCTTTGTGATAAATGGTACAGTTAAATAACTGTTACCAAACGACTCAGCAG
CATGAAATACAGACACTACAATTGTTTTTCAATAGTTACACCACAGAATTTGTGTAGAAAGTGAAAAATCAAAGGATTTA
GCTTAAAAACGCTGTTTTAGCCATATGTAATTTGTTG
>M00285:128:000000000-BF978:1:1117:20944:15664_1:N:0:46
TGGGTCAGAGACAGTGACGGAGAGGGAAGTAGAGAGATGGGGGCGAGGGGGGCGAATGAGTTGCCATGGGGGTGAGGGGG
GCGGGGTGTGGTAGGTACGGAGGAGTTGCCGTGGGGCAGGGAGAGAGGGGAGCGAGAGAGAGAGGTTGGGAGAGTGAGAT
AGAGAGGGGTGGGGATGGGGGGGGGGGAAGTTGAGAGGTGGGGTTTGGGGGGAGAGGTGGGGGTTGGGGG
>M00285:128:000000000-BF978:1:1117:20752:15664_1:N:0:46
CCAGCTTTTCTACCTATGTCTGTTTTGTCGCAGCTTCAGTTTGTGTGCCATTTTTGATGTGTCACCCTAGACTCCAGCAG
TATAACGCCTACAGAAAGCAGGCCCAAAACTGCAAATGAGTGCATTGATAATCATTGTGTTATAAATTGCAATTTGATCC
AGGGACAACCAGTGAGAGAGTAAGCCTGTGAATATAGGCCAAAACTTCACCCAGATTAGCCAGTGGGTCACTACGTGTGA
TCAGCCACGGAGCTCTGAACCTGAGCATTGACTGGGTGGGTGGATGTTGTCTTTGATCTG
>M00285:128:000000000-BF978:1:1117:7055:15666_1:N:0:46
AGAACAACTTGGGCCAGTAATACTAGAGAAACAAAGGACTAAAGATGCTGGAATCTAGATGAAAAAAACAACAAGGTGCT
GGAGGAACTCAGTGAGCCAGGCAGCATCTGTGGAGAAAAACAGTCAACTTTTTGGGTCAGGACCCTTCTTCAGGACTGAA
GATAGGAAAAGGGGAAGCCCAATATATAGGGGGAAGAAACAGAGCAGTGAAAGGTGGACAAAAG
>M00285:128:000000000-BF978:1:1117:27287:15667_1:N:0:46
GTGACACTTTAGCATCTAATATATCCAATGCACTATCCCTTTGACTGAAAGCTTTCAACCAGCATGCCATTAGCTTGGAA
TGCTAGCTAATGTAGATGGTGTTGCTGGCTATGTTTGTTGAATGGATTTTAGTAGTTATGAGAAAGATGTACAGTTAAAA
GTTTGGTGTAAGCGTCATAGTTCTTGTCGTGCATCAGGTTGCATTAGAGAGTTGCTTGTTGTCATG
>M00285:128:000000000-BF978:1:1117:25360:15667_1:N:0:46
GTACCAATTAATTGTAACTGAGATTGGACATCAACTAAGATCTGCACCAATCTGTAGCTAATTAATCTTGCAACCTCAGC
AACAGCCGCTGTTATAAGACTACTAGAACATAGATACTTACAGCACAATTCAGGCCCTTCAGCCCACAAAGCTGTGCCGA
ACATGTCCCCACACTATTAGGCTTACCCATAGCCTTCTATCTTATTTACCTCCATGTACCTATCCAACAGTCTCTTGAAA
TACCCTAACGTATCCGCCTCCACCACCATCTCCGGCAGCCCATTTCACGCACTCACCACC
>M00285:128:000000000-BF978:1:1117:5161:15667_1:N:0:46
AAGTTAATCGCTGATATAGCAACAGATTTCATATATGGCGAAAACAGCGTTTTACAGGCTAAATCCATTGATTTACTACT
TTCTACACAGAACACATGCAGTATCTACAGCAAAACAATTGTAGTGTCTGTATTTCATGCTGTTGAGTCGTTTGGTAACA
GTTATTTAACCGTAACACTTAGCCCTGAAAAGTTAATATCTAATATAGCAACAAATTACTTACATGGCTAAAACAGCGTT
TTTAAGCTAAATCCTTTGATTTTTCACTTTCTACACAAATTCTGTGGTGTAACTATTGA
>M00285:128:000000000-BF978:1:1117:5370:15668_1:N:0:46
ATGTTAAAAGCTTGTACATTGGGGGAATTATAAAGTCAGAGTCACAGAGCAAGACAGGCCCTTCAGTCCAACCAATCAAA
AATGCCAACCACTGTCCACCTAGTTAGTCCCAATTTCCTGCATTCAGCCCATAACCCTCTAAACCCCATACCTCCATGTA
CCACTTCTTAAATGATTCTATTGTACCTGTCTCAACCCACTTCCTCTGGCAGCTTGTACCATATACTAACTACACTCTGC
ATGAAAGTTGCCCCTCAGGTCCCTTTTAAATCTTTCCCTCACCCTAAACCTACGCCCTCC
>M00285:128:000000000-BF978:1:1117:16065:15669_1:N:0:46
TTTCCGTACCTGTATACTATCCTTTTGTGAATCATGCACTCAGACACCAGGATAGCTCTGCATCTCAGAGTTCTGTAAGC
TTTTATCATGGAGATAATATGCTTCCTTTTCATTTTTTTCTGCCAAAATGAACTATTTCACATTTTCCCACATAATCAAA
CCAAAGTTGCACAGGATTGACGTTTGCCTACTCTCCATACTTGTGATAATAATGTCTTATTTG
>M00285:128:000000000-BF978:1:1117:11855:15670_1:N:0:46
CTTAAACACACTATTGTATCTGCTTCCATCACCCCCCAACTCCCCCAGCAAACTGTTCCAGGCACCTATAACTCTGTGTA
AAATAAAATTGCCTGATAAATCTCTTTTAAACTTTCCCCTCTCACCTTAAAACTGCGCCCTTTAGTAATTGAATTGTATT
CTTAACCTGCTCTGCTATCTTCAAAGCCTTGTGTACTGCATTTTAAAAATGTCCCCCTTAGTTTAAATTATCTTTCCTTC
CTACCAGAATGTATCACTCTGCACATCCTGGCAT
>M00285:128:000000000-BF978:1:1117:17442:15670_1:N:0:46
GCGTGGGTTTCCTCCGGGTGCTCCGGTTTCCTCCCATATTCCAAATATGTACGGGTTAGTAAGTTGTGGGCATGCTATGT
TGGCGCCAGAAGCGTGGCGACACTTGCGGGCTGCCCCCAGAACACTCTACACAATAGATGCATTTCACTGTGTGTTTCGA
TGTACATGTGACTAATAAAGATCTTATCTTTCTCTACGCACGGAGTTAAAGG
>M00285:128:000000000-BF978:1:1117:11508:15670_1:N:0:46
AAATGATTGAAAGGACAATTGATTCAGTCTATTGACCGAGCATCTGTAGAAGTGGAGGAAGTCCCCAAGTGCTTCAGAGG
AACATTCAGACCAAATTAGGATTCATTACGTCCGGTGACCAAAAGTTCCATTCATCTCACTGGTACTATGAATCC
>M00285:128:000000000-BF978:1:1117:22227:15670_1:N:0:46
AAGAACCCTAAACTGTGGCCCTTCCCCACTGCGCCTTAGCGTTGGCTGTACCTAGCTTCAGTACGTCCCTCAGCACGTAC
TCCTGCAGCCTGGAACGTGCCAGTCGGCAGCATTCCCCTACCGACACCTCACAGTGCTGGAAGACCAACAAGTTCCGGGC
AGACCAAAGGGTGTCTTTCATTGAGTTGATGA
>M00285:128:000000000-BF978:1:1117:21166:15671_1:N:0:46
TGGCTGGAATCTGGAAATGCACAGCTGGAGAGGTTGGTGGAGGCAGAGGCTCTCACGATATGTAAGAAGCACTTGAATCA
CCAAGGCACACAAGGCTATGGGCAAAGTGCTGGAAACTGGCATTAGAATAGATGGCTACTCAGTTGCTGGCATGATGGGC
CGAAGGATCTGGTTCTGCACTGTACTATGACCACTGCCCAGCCCCCACCATCAATAACCTGGGTGGGGGGGCATCAGAAA
CTCAACTGGACCAGCCCACATGAATCCCCGTGGCCACCAGAG
>M00285:128:000000000-BF978:1:1117:4585:15672_1:N:0:46
GTTCCAGTTCCAGGTAACACACACTCCTGGCACTGTCCTCTCACACACACTGTCGAACAAGTTTTAAACATAGCACACAG
AACAGTACAGCACATGAACAGGCCATTCAGACCATGATATCTGTGCCGACTACGATGTCAATTCAAACTAATCTTATCTG
CCTGCAGAAAGTACAAATCCCTCCCTTCCCTGCCTATCCATTGGTCTGTCTAAATGCCTCTTAAATGTTTCTATCATATC
TTCCTCCACCACCTCCCCTAGCAGCACATCCCTGGCACCTA
>M00285:128:000000000-BF978:1:1117:4830:15673_1:N:0:46
GAATCAAAATCAACCTCCATATTCCTCTCAGGCTGATGGTTTTCCAAAGATATAGTATATAGTCTATCAGGTCACAGTCA
GCCTCCTTCACTCCTGGGAAAACAAGCCCAGATCATTTAATCCAGTATCTGCAGAACTTCTTGTGTCTCCCCAGCTCATT
TAATCTCGTCCCAAAACCAAAGT
>M00285:128:000000000-BF978:1:1117:21786:15674_1:N:0:46
GTCACTAATGTTGATGCATATGTCTCAGCTAGGGCTCTGCTTCTCCTGTTTCTGTGCCTGTCCAACTGTCTCTTAAATAT
AGTGATAGTATTTGAGTGAGTTCCAAATATGAACTACTCTCTGTGCAGAAAAA
>M00285:128:000000000-BF978:1:1117:15009:15674_1:N:0:46
GCTTAATGGACCTGCATGGTAATTTTCAGTGATTCATGATCACCAACACCTTTTAATTTCACACCATTCAAAAAAATACT
CTGCCTCTCCATTTTCAGTCTTATTGTGTTCAGCTAGGCAGAGTGTCAATGCCTTGGGAAAATTGGAAGGAACAGAATGT
TCCTTAGCAGTGGAAATGCTGCAGATGTTTCCTTCCTGTGAAAAAAAAGAAAAGGGAGGATGTGATCTATATTTATTCCA
GACTGCTATTAAAAAGATCTGAGCATTTTCACTGCTAATATAGAATCTGTTCATTGCTTT
>M00285:128:000000000-BF978:1:1117:25846:15675_1:N:0:46
CTTCTGTAGTAATCTAATGAGACAAAGGAACTGAGATGGTCATCTGTTCAACACACTTAAATATCATAGACTCAAGAAGC
GACAGTCTTACCCTGATTTGCCTGGGGTACAGATGAACAATAATAGTTTTTGTCCAAGGATACTGATGTTAGTATGAGAT
GCTTCTTCCTGAAGCTGCTGTGGAGGCAGTCAGGAATCTGACGTGCTCCCATTGTCAAAGGCACAGGAGTGGCTTTCTGT
GCCTGCTAATCGCTGGATGCTGGGGAAGACAGCAAGAATCCAGCCAGACTTGTGCTTAGT
>M00285:128:000000000-BF978:1:1117:4542:15675_1:N:0:46
TGGAGAAAATACAGTGCCAAATTTACACACAGCAAGCTCCCATATTCTACAGTGTAATAAAGGCCAGAGAATCTGACTTA
GTGATGTTGGTTATTGGACAAATATCAGCTGAATTAACAGGGAGAACACCCCTGATTTTCTGTGAAATAGTGCCACACAA
TCTTATACAGATTATACAATCTTATACACAATAAACCATACTGACAACTCTCCCATTTATCATCAGCAAACTTCTTAGTT
ATTGCCCTGGCACCTGTCCATTTTGTATATTTTGAAAAGCAAGTGACCAGTGGTGAC
>M00285:128:000000000-BF978:1:1117:11419:15678_1:N:0:46
GATCTACACTCTTTCCCTACACGACTCCCTTCCGTCCTCGACCACCCGTATTCCCTACTCGGCGCTCACCTGACCCTGCA
TTCTACAGAAGCCTGTTTGAATGTCAACACGTTGCGTTTAAATTTTTGATTTAAACCAGCGTACTGCACGTTCTCGCGGC
AACCGCTTACTGAGCGCGGACGAAGGATGCCGCAACTATGGCTGCTTCGTCAATCAAAACCTGCTGATTGACACCAGAAC
GTCGCCG
>M00285:128:000000000-BF978:1:1117:3818:15679_1:N:0:46
GTAAGAAGTTGCAAAAACCAGTGAACTCTGCACAGCTCAACAAGACACAAACCTGTTCAGCATCGGTGGTATCCACAGGA
GGTGCAGCCTCTGGAAGAGAAAATCAATCATCAAAGATCCCCACCATCCGGGCCATGCTATCTTTTCTCAGCTGCCATCG
GACAGGAGGTATAGAAGTCTGACTTACCACAGCATCAGGTTCAAAAAATGACGCTTCCCTTGAGCCATGCGGTTCTTCAA
CCAAGGATAAAACCCACAGTTTATTGCAGTTTAACAGT
>M00285:128:000000000-BF978:1:1117:24075:15679_1:N:0:46
TTTATTTTGTGTACCCCATCCAATATTTCACTTCCAATCTATTTCACAATAACAGGAGCACTTTTCACATCTTTTGTGAA
AAGAATTTACAAATATATAAACAAAAATTCTGTCTACATATTTCACCTCCACACACAGGTTACTTTTTTGGTCCCTAACA
AGCTTGCTCTTGGTAATCCTTCTGCTCTTTATATATAATGTACATCTTTAGATACTTGGCAATAGTTTCTTCATATCTTC
GCTTGGCTTTCCAATCTTAACCTTTAATTTGATTCCCAAATGTAATGTATAGTTTGTGGC
>M00285:128:000000000-BF978:1:1117:27619:15679_1:N:0:46
CTATTGTCTGCCACAACTTTTATATTACAAAAATGACTGCACCATCAAAGATGTAGCTTTAAATCACTCTGGAACCTCCT
GAAGTTATGAAAGGAGCTATATTAAAGACTGAGCAGGAGAAACTTCACTATGTAAAGAATTGAGAAGCTATGAAATGGTT
CTGAAATTAATGAATGAAACAAAAACTGTGGCTGCATTTAAGATTATGAAGGATAAATGGTTGAGAGAAAAGGAT
>M00285:128:000000000-BF978:1:1117:23686:15679_1:N:0:46
TCATGGGTCAGCAAGTATAAGACAGAGTTATAGGGCTAAGGGAATTAGGTCATTCATTTTAGCACTTCCCCAGGTAGGTC
ATTTTTGTTAAGCATAAAAAACTAAAGACGTACGGGTAGGTTAATTTGGGGATTTAACATGGGCGGCGCGGACTCGTTGG
GCCGAAAGGGCCCGTAACCACGCTGTAAATAAAAAAAAACT
>M00285:128:000000000-BF978:1:1117:4100:15680_1:N:0:46
CTCTAATCTCTCTCTATATCTATGTTTTCTCTTCGGTGGACGGTGCTTGTGAAGAAGCCTCTATTCCTGCTTACTGAACT
GAGCTTTAAGAACTAATTCCTGGTCTTGGAGTTTAGGAATTCGACACACACACACGACGAGTAGGTTTGGGGTTATAGTT
TAAGATTCTAATATTTTGTTTTGTACGAATATACTAACTTTTTGTTCTTATTTTACATATTATCAGATCGGAAGAGCACG
TCTGAACTCCAGTCACTCCGCGAAATCTCGTATGCCGTCTTCTGCTTGAAACAAAAAAA
>M00285:128:000000000-BF978:1:1117:25273:15682_1:N:0:46
TCCGTAATTGCTCTTGAGGCGCTGCCCAACAGAAACGCAACAGATTCCAAAGACGCACGAGTAAAGAAGTTCTGGGCATG
CTATGTTGGCGTCGGAAACCTCCTGACACTTTTCCGGAGAAACACAACTTCTCCCAACCTCCCGATCTCCCGCGCAGTAA
TTACGCTTCTTCTTATGGGGAAGGGGTTCCTTATGCTGTTTAATTTGCAAGCAA
>M00285:128:000000000-BF978:1:1117:13980:15686_1:N:0:46
GCTCGGCATGGACCAGCTGTGCCTGAGCTCGTGTTTCTGTGCTGTCTGACTCTACGATTTGATGACTCTGGGGAGGGTGT
AGAACAGAGAGACCCAGGGGTACAAGTATATCATTCCCTGAAAGTGATGCCACAGATGTGCAGTGTG
>M00285:128:000000000-BF978:1:1117:21873:15686_1:N:0:46
GGTAAAGAGAAAGAAAGAGGCACATATTAGATATATGCAGTGAAGATCAAATGAGGCACTTAAGTGTTCTCCTGCATTTC
TTATGCTCAAGAGAGAAATCGGGAGGGCAAAAAGAGGACATGACCAAGGTCCTTCTGTTCCTCAATACTCCCTAGAAACT
AAACATTCATGATGTATATTCTAGCGTCATTACTACTCCCTAAATGCATCACCTCACATTTATCAGGATTAAACTCTATC
AGCCATTTCACAGCCCGTTTCACCGACACATTCATATCACCTTGTAGCCTGACTACCCTC
>M00285:128:000000000-BF978:1:1117:6042:15688_1:N:0:46
GATAGTTTGGGGTTAGTCCAAAACTGGAAGGGGTCAAGGAAGATCAAGAGCTAGAAGAAGAATTCCTTCTTCCCCACAAC
TCAGTTAAAGACATTTCTTTCAA
>M00285:128:000000000-BF978:1:1117:13884:15688_1:N:0:46
AAGAAAATCAGGGATTGGAAGCTCCACTGGCCCATGATGGCTAAGGTCCAACAGAATGGATGGTCCTGCACTCAACTATA
ACTGTGGCATGTGCAGATTCTTCAGCAATGTTGCAATGTCATGGTCATCTACAGCACAAACACTCATGACCTCACCCAAA
TGAGAACTA
>M00285:128:000000000-BF978:1:1117:27641:15689_1:N:0:46
CATCGATGGAGAAAGAGTACTTTGTATATCAACAGAGGATGACCTCCCTGGTTGTGTCAAATCGTGTTGCTGTGGACAGC
TGTTTGCATTGAAGTCTTGGACCCGTATAAGTCTACTGTGATACCATTAATCACCTGGGCATTCAGGGTGTGAATAAGTA
GTCTTTGGAGCATTCATCATTTTTGCTTGCTCTCTGTGTGTCATGATTCTGAGTACTGGCCCTTGATTTGGCTCCTTAGA
TGCCTCGTTGTACAGCACATGGATTCCATG
>M00285:128:000000000-BF978:1:1117:3076:15690_1:N:0:46
GATCTCTGCCTTCTCTAAAAGGTAACTCCAAAGATGTGAAGAGTGACTTACATCTTTTAGGGTTTCGTTATGAACCTTTA
TTGTCGGAGCCCAGCGTTGTACAGCAGGGGCAGGTTGGTAGAGCACCTTTGTCTTGTGGATGTTGAGCGCAAGACCTATC
CTCTGGTTTCTTCAGCAAACAGGTCAACAATGAATTTGAGCCCTACCTCCTGAATGTGCACAAATTGATGCAACATTTAA
ATACTGCAGTTTGAATA
>M00285:128:000000000-BF978:1:1117:25584:15691_1:N:0:46
GGCCCTTCGGCCCATCAAGCTGTGCCATCCTACAAACATCTCCCAAACTAACTCTTTCCACCCTCATATCCTACTATTCC
ACATTCTTCCATGTGCTTATCTAACAATCTCTTAAACCTGTCCAACGTATCTGCCTCCACTACCACCCCAGGCAGTGCAT
TCCATGCACCAACCACTCTCTGGGTGAAAAACTTCCCTCTGACATCTCCCCTATACTTTCCACCAATTATCTTAAAGGCA
TGCCCTCTCGTCTTTAGCATCTGCGCTCTGGGAAAGAGGCGCTGACTACTAACTCTATCT
>M00285:128:000000000-BF978:1:1117:20216:15692_1:N:0:46
GTGCCCACTGTTGGTGGTCTAGGTCTCAGAGGGCAGAGATCATCGCTGCTGGGTAGACCATGTGTTTTGCTTGCAGTCTG
AGCTCTTGATCTTCCAACAGACTTTTCCTCAGTCGACCAAAGGCTGTTCTTGAAGGGAGCTGACCTTCAACTTCCGACAT
GAGGCAGCGAGCACCTTCATTAATCAGGGTCATCAGCCTCTCTCAGGGAGTCTGTGACGGGTGAGGCATACTCTCAGCGA
GGAACCAGGCCCAAAGGCCTCACCCTCCTCACACTGCTTACTCCAGTGCTGCATTACTTC
>M00285:128:000000000-BF978:1:1117:10304:15693_1:N:0:46
ACATAGGTACAGAAAACAAACAGAATGATCCCCTTTATTGGAAGAGGGATGGAGCATAAAAGTACGGAAATTTTGTTAAA
ACTTACAGTAATTTGGTGTTGCTACAGCTGCAGTACTGCATACACTTTTGGTCTCTTTATGAGTTGGTGCGGCAAAAGTT
TACTGAATAGATTCCTGGTATGAGGAGACCTTGTCTTATGAGGAAAGACTTAGAGATCCCTCAGCTCTCTCTGGAGTT
>M00285:128:000000000-BF978:1:1117:4649:15694_1:N:0:46
TCCTTCTCTGCCTCACTGGGACATATTTATCCCTAACATCCTGTAAAAGAGCTCTGAACATCGTCCACATCTCCATAGTA
CATTTTCCCTCAAAAAGGACATCCCAAGTTACACTCCCAAGTTCTCTCCTTATACCCTCATAGTTTGCCCTTCCCCA
>M00285:128:000000000-BF978:1:1117:5052:15694_1:N:0:46
TGTCACAAGGTGTCATTTGCAGGTAATATGGGAACTGATGGAACAAATGAGACCCAAATTAATTGGACTCACACAGTTCA
ATATAAACTATAGACTAGATTCAAATTGTGCAAATAAATGAAAGTAGAGATTAGTAAAAAACATACATGCTGAGGAGGAA
GAGAAGGATTCCTCGGAAAATAACTTCTGGAATTTTTTGCACTTAACTAAATGCATGGTGATGCTGGCAACTGCTGCCAA
GTATACTGATATAACAGTGACATATGATAACCTTATTGTTAACATTATTGAAAAATATA
>M00285:128:000000000-BF978:1:1117:10423:15695_1:N:0:46
AAGTGAGGGATGAGTCCTACAATATCTCCCATGCCGTTATGGATATTCAGAAGCAAGTAGAGAACTTTAGGCAGGGACTT
GCAAGGGGGAAGGGTAGGTTGGCGTGGCTGCTGGGAGGATCAGAGGCATGATACCTGTGCATGGAGCCGTTGGGCTAATT
GTTATTATTATAATATGCTGTGTGGTGCAGACCTTCTTGAATACTTGTTGCAAGGTCTTTCAAAATAAATTCTCTATTCC
GTGCGAGGCACCCCTTTAGGTTATTTGTTATGATAAAAGGGGTGAATTCGGAACTAAAGG
>M00285:128:000000000-BF978:1:1117:28224:15695_1:N:0:46
CTGTGTGAATACTAAATAAACTTTGCTGTTCTGTACTTCTGTCTTCCATCGCACTTCAACAATGACCAGATCAGGTAAGG
GCACCGATTATACTTTACAGGCGAGGCCAAAGAAGGGGTCTTCATGTCCCAAATCACCAGGCAAATGTGCAATAACTTAG
TCAAATGGTTAAGTAACTGCTGGGGAGTATAATTGCATATTCCCTCTGCTGGAGATGTAGAGATGGCCTGGACTTCAAAG
GCCACAGAAATTCACCTAGCATTTCCTTGTGTATACACATCAACCTTCCTCTTTGAAA
>M00285:128:000000000-BF978:1:1117:6628:15695_1:N:0:46
TTTCTTCCCAGTAGAACACTATATTCACTTTTTGTGGTTGACATGGTATTGATAAACACTTGGGTTCACTTTTGTAATTG
TTAACTGACAAATTAATCGCTCTACTGAATGTTGTAGAATTGAGATGACCTTGGGCACGCATAGCATGATAGTGCCATCT
GCTGTGCTACTAGCACATTCATTCAGTGTAAGTGAAATAATACATTTTGAATCTAAGCA
>M00285:128:000000000-BF978:1:1117:10262:15695_1:N:0:46
CTGGAGTGTACTGTGTAAGTCCACAAAATCCACCGCTTAAAATAGGAGTCTAGAGAATCATGCTGCAAAATGGTTTTGAT
AGCCTGAGGTTATGAGAAGTGCTTTAGAGTAGCAGGTTCTTTCCTTAAATCTAAAACATCTCGCAATATTACAAAGTCTA
CAGCCAAAAACAGGCACACCTATCAGTTTGTGATGGTGTATATGGTGGT
>M00285:128:000000000-BF978:1:1117:5806:15699_1:N:0:46
TCCTATAATGCGGCGACCAGAATTGAACACAATATTCCAAGTGCGGCCTAACTAGAGTTTTGTAAAGCAGCATCATCACC
TCTCTGCTCTTGAACTCAATCCCTTTATTTATAAAAGCCAACATCCCATAAGCCTTCTTAACAGCCCTATCCACCTGCGA
GGCAACTTTGAGTGAACTGTGGATA
>M00285:128:000000000-BF978:1:1117:12487:15700_1:N:0:46
CCACCTGCCGGTCTTGCTTGTTTTAACCTCTATATTTGCTTCATCTTTCTCATCTGATACCCCTCCGATCATCTTTCTCA
TCTCATACACTACTATTTTGGGTTACACCCCCTCCACACAACCTCCCCCCCCCCCACCCACCACCACCCCCCCGAAACTC
CCACACGATCACGTTCACTTGTAACATCACGGGTACACTCGGCAACCCGCCAGGATCCGAATTTCACATTCCGCCTCAAC
ACAAACGTCACTTCATGTCGCACTCACAACGTATATCCACTACATACCTGATACCCAAAC
>M00285:128:000000000-BF978:1:1117:23722:15700_1:N:0:46
CTGCTGTAAAAGATATCACTTACCATGGAACAATATAGCACAATAAAGGCCATTCAGTCTACAATGTTGTGCCGCCCTTC
AAACCACTCCTAAGACTATCTAACCCCTTCCTCCCACATATCCCTCTATCTTAAATTCCTCCATATGCTTGTCTAACAAT
CTCTTGAACTTGACAACGTATCAGCCTCCACCACCACCCCAGGCAGCGCATTCCATGCACCAACCACTCTCTGGGTGAAA
AGCCTTCCTCTGACATCTCGCTTGAACTTCCCACACTTTACCTTAAAGCCATGCCCTCTT
>M00285:128:000000000-BF978:1:1117:16009:15700_1:N:0:46
ACGGGAGGCGGGCAGGCAGGCCGACCGGCTGGGAACCCCCGGCCGCCCGCCGCCCTGACCCGTGGACGGCCAGTTTGGCC
GGGCACGGCAGAAGGCCCACCAGGAGATTTCCTGCGCGACCAGATCGGAAGAGCACACGTCTGAACTCAGTCACTCCGCG
AAATCTCGTATGCCGTCTTCTGCTTGAAAAAAAAAAAACATATAATACAGCATCCAAACATAGCGACCAATACTGCGATC
TACTGTTTGATCTCACGCTGACACCCTCCTACCATACGTCATAATCAACGCACGTGTGTT
>M00285:128:000000000-BF978:1:1117:29110:15700_1:N:0:46
AGAATGGTAGCATCCAGTTTGTAGAACTGCATCTCACATCTTGCCATCAGGTTAAAAAATAAATCAGATGCTGTGTATGC
AAATATATGTGCCTTAGGACTCTGAACCTTGCTGGTTGAAGAATTTGTAAAAGAATCGAAAAATTCATGAATGAAAACAA
ACACTGATTTATTGATGTTCTTTCCACAGAA
>M00285:128:000000000-BF978:1:1117:26399:15701_1:N:0:46
GATCTACACTCTTTCCCTACACGACGCCCTTCCGATCTCGACTACACGCTTTCCCTCCACGACTCGCTTCCGAACAGGAC
TACACGCTTTCCCTCTACGACGCGCGTCCAAACACGAACACCCCCACTCCCTACACGGACTGCATCCAAATAAGAAAGGC
CCAGCAGCAACACGAGAGACACTGATAGAAATAGGGCGAGCAGGAGGGCGCGACGCCTACCGGAGACGCCACGGCACGCA
GAGACCAGAAGGCGCTCCCAGCCAGCGCACACCGCACTCCGCGAGCGCATACTAGCAGTG
>M00285:128:000000000-BF978:1:1117:23092:15701_1:N:0:46
AGCCCTAGCTCACTTAGTCTTCATAATGCATACTCTCTAAACCAGACAGTATCTTGGTAAATCTTGTCTGCAGCCTTTCC
AAATCTTCCACATCCTTCCTATAATGAGGCGATCAGAACTGGACACAGTACTCTAAGTGTGGTCTAACTAGAGTTTTGTA
GAGCTGTATCATTACCTTGCAGCTCTTAAACTCAATCCCACAATTTATGAATG
>M00285:128:000000000-BF978:1:1117:19044:15701_1:N:0:46
GGAGGGCATATAAGGTAGCAAGAAAAAGCGGAAAAACAGAAGACTTGGAAACTTTTAAGAACCTACAGAAAGAAACTAAG
AAGGTCATTAGAAAAGAAAAGAGAAATTATGAAATGAAATTGGCAG
>M00285:128:000000000-BF978:1:1117:7336:15702_1:N:0:46
AACATCTCAAAGTATCTGTCTTGGGCCCAACACATTTATGCAATCAAAAAGAAGACACGCCAGTGGCTCTACTTCATTAG
GAGTTTGAGGAGATCTGGTATGTCACCAAAGACTCTTACAAATTTCTACAGAGGTATGGTGGAGAGCATTCTGACTGGTT
GTAACAGAGCCTGGTATGGAGGCTCCAATGCACAGGAGTAAAAAGTGGCATCCATCATTACGG
>M00285:128:000000000-BF978:1:1117:15795:15705_1:N:0:46
TGAATGTTTTGTTTCCAGCATCTACATTTTTTTTTGCTTTACATACATTATACTACTGTTTCCTTTTGGTCTGTCTCATT
CTTTGCATAGATCACATTCTTATTTTCTGCAAAAACACAAGTAGGAAAACATAAAAAAGGTAAAAAGATCCTCCATAAGC
AAGATGAAAGTATCATTTTTATAGTGTAACTTTTACTGAGCTGAAGTGTCTGAAGATGATAAGAGGAATATTGTTATTTA
TTAATAACTCTAGCATTTTAGTCATCAAATAAAAAGGAATAAAAAAAACTGATATTGATT
>M00285:128:000000000-BF978:1:1117:16107:15706_1:N:0:46
NNNNNNNNNNNNNNNNNNNNNNNNNNNNNNNNNNN
>M00285:128:000000000-BF978:1:1117:13404:15706_1:N:0:46
CTGAATTAATTCGGAGGTAGTTAGCGGGATTGGATTTGTCCTGCTTTTGGTGACCAGGACATGCCTGGACAATTTTCCCC
ACTGCTGGGTAGATGCCAGTGTTGTAACTGGACTGGAACGGCTCGGCCTGGGACACAGCTGTGTCCGGAGCACCGGTCCT
CAGTATCACGGCTGGCACCAGTGCTCCCAGCTGTTGCTCCATATCACGTGGGATGCACACACTGACCGGAGCCTGCTCCA
TGATCCTGGAGACCTTGTATTCCCTCGGGAG
>M00285:128:000000000-BF978:1:1117:10468:15707_1:N:0:46
AAGCTGAATACTTATCCAATGACATTTAAGCAGGTAATATGATTTAATCTCTACCCCTGTACTTTACAGTGTTGACTCTG
TAGGTGTGCACTAGAACTGTGTTTATGCATTCACGAAGAGCAGGGGAAGAACTGTTGGGTTTCCCTCAACGTGAAGATAG
AACAAAGTTATAAAATAAAAGCAGAAAACATTGGAAGCACTC
>M00285:128:000000000-BF978:1:1117:10664:15707_1:N:0:46
GGTAATATCCAAACACTTGGTGGTGAGAAACTTCAGTCACAAGTTCCCAACTCCATTTCCCAAGTCTAGGGGATGCCAGG
GGAGCTCAGAGATACCTTCATCC
>M00285:128:000000000-BF978:1:1117:17523:15708_1:N:0:46
GAAGATCAGCACAGTGTTTGCTTCCTTTATTGCCTGCTGTGCCTGAATACGGACATTTACCTCTACCTTTCATAATCTAT
TGACATTCACACTTCCCTTCGTCCGACTGGCGCCAGAGTTAAGAGCCTCGCGTTTATCCGCGTTTTATTGCATCTGTCAC
TAATCTGTCTGCTCTCTCAATCTGGAATTTCTGGCCTTGCGCTTCATCGCTCACCCTCTCACATAGCTTTGTGCTGTTGG
CAAACATGGATGTACGACATTTAATCCCCTCATCGAAATAATTAGTGTAAATCGTGAAT
>M00285:128:000000000-BF978:1:1117:24210:15708_1:N:0:46
GGTTTCTCTACCTCAGAAAGGATATACCAAGAAGAAAAGAATGTCAGCTCACCTTGAGTCCTGTAAGAAACATTACACAT
TGACTCCTCCTGATCAATACTTGGACTCACTTCAGAACCATCTTCAATCTCAAAGTCTTCTGCAATTTTCCAAGATATCT
TTTACAAACATCCAAGTGGTCAATATGAATTTTACCAAACAGAACGGCTACAATGAAGGTTCACCAGATTGATTCCTGGG
>M00285:128:000000000-BF978:1:1117:27550:15711_1:N:0:46
ATTAATTATTTTATACTGACAATGGTGCTCTAATTGCAATGGCTTTAGCCAATATATACTATTGGATTTCAGCTTTGAAG
TTATTAGGCCTGCCAAGTTACAGCAAGTAACCGTGTTTGATAAATCGTACTGAAAATATTTTACGTTGGTATTAAGGACA
AGCTTTTGCGGCTTTACAAGCTCCTGGATGTTCAACTGTTGCTTCCGGAGTCCAAGGACCAGCTTTGACAAATCCTCTCT
TCTCAAGAGCAATAACAAATCCCCCATCTCCACTAATGATCTCCCCAGATGCCAAACGCC
>M00285:128:000000000-BF978:1:1117:11542:15712_1:N:0:46
TGAGATCTCGATTCCCATGCTCCCTTTCAATTCACTGATTGGTGAATACCAGGTGACAGGAATTATCCTCTTCCATCCAG
ATTTTGACTCTAGTGTAAAACCTGCATGCAAGAACAGGTCACAT
>M00285:128:000000000-BF978:1:1117:10440:15712_1:N:0:46
CAAGCACTTTACAGAGTAACCTCTTATCTATATACTGAAATGTATCAACTGATATATATGCTGATCCTGATTCAGCAAAA
TTGCAGTATATTCTCCACCTGCATAAGCAGATAATATATATTTTCATATTATTGCTGGCTGTACAAAACCGCACATTCTC
TGTCAGCACAATCAGCACAAATGTCAAGTAGACTTTAGATCGGAGAGCACACGTCTGAACTCCAGTCACTCCGCGAAATC
TCGTATGCCGTCTTCTGCTTGAAAAAAAAATACGGAAGCAAAGTTTACAGCTGGGTAAT
>M00285:128:000000000-BF978:1:1117:23230:15712_1:N:0:46
TCCCTCTTAATCTTGTAGGAATATCACCCAATGGTTTTGCAGCAATATCACCCAATGGTTTTGCTTCTCTTATAGAACAA
AGAACAGTACAGAATAGAAACAGGCCCTTCAGCCCACCATTTCTGTGCTAACCATGATGCCAGTCCAATTAATCACATCT
GCCTGCACATGATCTGTACCCCTCGATTCCCTGCCTGTTCATGGGTCTGTCTAAATGCCTCTTAAACATTGCTATTGTAT
CTGCTTCCACCACCTCCCCTGGCAACATATTTCAGGCATCTACCACTCTCTGTGAAAAAT
>M00285:128:000000000-BF978:1:1117:24951:15712_1:N:0:46
AAACAGGATCTTCTGCAGATCTACCAAATAAATGAGTGTGTGACAGACAGGAGTCTTCATAGACTGCAGGTGCTGGAATC
CGGAGCAACAAACAATCTGCTGGAGGAACTCAGCGGGTCGAGCAGCATCTGTAGGAGGGGAAAGGAACCGTCAAGATTTC
GGGTCGAAATCCCTGCATCATTGGGACCCAGAACCAATAGCCAGAAGTAATATTGCCTATTCCCTTTCTCTCTTTGCAAT
GCTCAAAGCCTGCACATC
>M00285:128:000000000-BF978:1:1117:24898:15714_1:N:0:46
TTTTCAAATTGGAGACCACAAGGTTGTTGCTGCTAATAGATTTCTCATTTGCATCATGTACAGACTCAACTAATACTTAC
CGTAGACTTCAACCAGGTGATAACCTCTGTCCTCACTCTTGTTTAAACTGTCAAGTTCTGTCAAAAATTGAGCACTCACT
TTTCTTGTTCAACGCCCACAACTTGACACAGCGATGGT
>M00285:128:000000000-BF978:1:1117:13513:15718_1:N:0:46
CAAGGTGGGCCGAAGGGCCTGTTTTGTGCTGTATTGTTCTATTGTTCTATGGTTGTATAGTTTATGTTTAATTAATGTTT
TTATTGTGAATATTGTGTCTCTGATGTATGTGCCTGTGATGCTGCAGCAAATAAGTTTTTCATTGCACTAGTGCATACGC
GTAGTTGTGCCTATGACACTGAACTCGACTTTGACTTTAACTTACAGTCTCACCTTAGAGATGAAATCGTTGGGATCAAG
TCCCACATGAAGCCTCCACTCCTATGGCACAATGGTATAGCTGGCATAGGGGTGGCAGTG
>M00285:128:000000000-BF978:1:1117:13531:15718_1:N:0:46
GAACTGCTGGAGAGCAGCAGCTTCTCTTTACAAATGAAGAATTTAACAAGTGAAGCTGGCAGGTTATTAAGTGTGCACAC
ATTTTATTTATTACCTCTTTGCACTCACTGTGGCTGCTGCACATGTCCGTGTAATAGCAACGTGCACGTTGTGGAGCAAG
TCGTTGTTTGCGGTGTCCTTTGAGGTGTTTCTCAGAGACATAAGGTGCAAGATAAACACCCG
>M00285:128:000000000-BF978:1:1117:3357:15719_1:N:0:46
AGGATATGAGGGTGGAAAGAGTTAGTTTGGGAGATGTTTGTAGGATGGCACAGCTTGATGAGCCGAAGGGCCTGTTCTGT
GCTGTATTGTTCTATTGAGTCCAAATAGAAGTCCAAGTCTTCGGATTCTCATCCAGTAACTTGAGTGTGTTTTGAATATA
ATTCTGTAATTGATGATTTGTAATCAAGTTCCAGAACTGTCGAGCAGTTTTAAATTTTAAATTTTATTTACGGCATGGTA
ACAGGCCCTTTCGGCCCAGCGAGTCTGCACCGCCCATTTTAAACCCCCGAATTAATCTAC
>M00285:128:000000000-BF978:1:1117:16360:15719_1:N:0:46
CAATTGTAGAAGGTGTAACATCACCTCTTCCCTCACCACCATCCAGGGACCTGAATAGCCCTTCCAGGTGAGGCTGCATC
TCTTCCAACCTTGTACTTGTGACGTGACCTCCATTACATCGGTGAAACCAAGCATAGACTAGG
>M00285:128:000000000-BF978:1:1117:15627:15719_1:N:0:46
AATCCGCCCTTGCTGTCTCCTTTAAAAAGGAAATGATGCTGACTTATATGGAGATTCTGTTTGTTGGTTTCCATAGCAGT
CTTGTGCAGAACAGCTTTTGGAAGCAGTTGGGCTTAGAGGGGAAAAAAATCAGGTTTTCTTTATGCTTAGGAAGTAATTC
AGA
>M00285:128:000000000-BF978:1:1117:24682:15720_1:N:0:46
TTGACTAAGGTTGACCGCCACTGTCTGTAAGGAGTTTGTACATTCTCCCCGTGTCTGCGTGGGTTTCCTCTAGGTGCTCC
GGTTTCCTCCCACATTCCAAAGACGTATGGGTTAGGAAGTTGTGGGCATGCT
>M00285:128:000000000-BF978:1:1117:17634:15721_1:N:0:46
CTCTATAGGATATCAACTGGCGTATCGAACAGACTCTTATAACCAAAGTTTAATACAACATAATCTTTATTAACATTCAA
GTTACTTAAGCATGCATGTGTACCACTGACTTCTAACAACTCGTTTGATTTACTCTTCCAACTTACCACTTCTTTTATCA
GATCACAAGATTCACAGCTTGTACTTAATACTTGTACTACCTATGTTAGATAAAAC
>M00285:128:000000000-BF978:1:1117:29407:15722_1:N:0:46
AGTGACTTCAGTGTGTACTGTCTACAAAAGGCACTGCAGTTACTTGCCTAGGCTACTCTGACAGTTTGTAGGTTCTCTTT
CAGGTTTTCACTATCCAGCTTGGGAATGTGCCACTAGAGCTAAACCCTGAAATTCCTGAGTCTCACATTTGTGAGAATAC
TCTCACTAGTACTGCAGTAATTCAAAAAGATGGCTCAATGTTCTCATTTCAAGGACGGCAATAAATGATGACAGTACCAG
TGACTTCCAGATTCAGAAAAATGAGAAAAGGAAATAATGAAGCAGTTTTTGTTGAAACCT
>M00285:128:000000000-BF978:1:1117:5654:15723_1:N:0:46
TTTCTTCATTTCCCCAACCCTTAGAAAAAGACTGTATGCATTCACTCTATCTACGTACACCTCTGTAGAATCACCTCTCA
GTCTCTGATGCTCCAAGCCTTCATTGCACAACCTTGTGACTACCCCACCCCACCTGCTGCCCCTCCCCGTCCTCATCCCT
GACGTTCAGCAGATCCCCTG
>M00285:128:000000000-BF978:1:1117:20301:15724_1:N:0:46
CTTTGTGTACATGTTCAAGGATCCCTGAAGGCAGCAATGCAGGTAGATAAGGTGGTTCAAAAGTCATAAGGGAGCTTGCC
TTCATTAGCCAGGGTATAGAACATAAGGACAAGAAGGTTATGGTACCCATCCCCACCTCCCCATCTCCCCATCTCCCTGA
GACTTAACAAGCTACTTTTGTCTCGCAGTTCTGATGAAGGGTCT
>M00285:128:000000000-BF978:1:1117:9798:15724_1:N:0:46
CTTAAGGTAATTTTTTGTCTTTATGTCTTACACTGAACTGCTGTCACAAAACAACAAATTTCACTGTATATGTCAGTGAC
AATAAACCTGATTCTGATTCTGAAATTATGAGAGGCCAGAAAGAGTAAATAGTAAGGACATATTTTTCATAGCAGGAAAC
AGTTGCATTAGTTTTA
>M00285:128:000000000-BF978:1:1117:28600:15725_1:N:0:46
CCCTCTCATCCTCCTCCTCTCCAATGAGTAGAGCCCTAGCACCTTAAGCCTCTCTCTATATTCCATACCCTCCAATCCAG
GCATCATCCTGGTAAAACGCCTCTGCACCCTCTCCAACGCTTCCACATCCTTCCTATAATGCGGCGACCAGAACTGAACA
CAATATTCCAAGTGCGGCCTAACTAGAGTTTTGTAAAGCAGCATCATCACCTCTCTGCTCTTGAACTCAATCCCTTTATT
TATAAAAGCCAACATCCCATAAGCCTTCTTAACAGCCCTATCCACCT
>M00285:128:000000000-BF978:1:1117:12555:15725_1:N:0:46
GGGCTGCGGAGTGGATCATAGGTGTCTCACTTCCATCCCTCGCAGACATATACAAAGTCCGTTGTGTGAGGAAGACCAAA
AGCATAATGGCCGACCCTTCTCACCCCTCACACCTCCTCTTCACAATTTTGCCATCAGGGAGGAGGCTTAAATGTATCAG
GGCAAGAACGACCAGGCTGAACAATAGCTTCTTTCCGCAAGCCATCAGAACTGCAAACTCTCTCATCTTCCTTTGTTAAC
ACTAAGAGATGCTAGGTGCACAGAAATGCACCAGCACTTTAAATGCCCGACACCAGCCC
>M00285:128:000000000-BF978:1:1117:25243:15726_1:N:0:46
AAAATGTTTTAAGCTGTAATAATATAACCAGTTACATGCCATACTGCTCAACATCAGAAAACTTTAACATCCTGTATTCT
AGTCACAGCCATATTATGATGACCAAATCAATTCATGAAGTTTATTGCTCTTAGATAACAGAAGACCAACATTTCAACTA
CAATTTCAGATGTCAAACTTGTGTCGGTGCATAAATGTCATATCTAGGAGCTGGTACCAATTATTTGCATCCATTAAGTA
CACTAAACTTACATTTTACTACTCATTTAACTGCCCCAGTAGTTATGAAC
>M00285:128:000000000-BF978:1:1117:19134:15728_1:N:0:46
CAATCTCCAGAAAGGCTCTGCCAATTGTCATTCTGGCCATAATGCCATGAAGAATTATTCAACGAGAAATGCAAGTATGC
AATGCTACCTCAGTGTAACTTATATCCATCTTAGGTAGTCCAGTTTGAATATACTGTAATTGCATATCTTATTGTCACTT
TGTATAACTTTATCCTGTTACCACTCCACTCATCTTCCTACTTTATTTCCAAATTATAGCAATTAACCAAGCACAGTGAA
AGGGCTGAATAAATGGAATTAGATTAGGAAGAAACTGATGACTCTCAC
>M00285:128:000000000-BF978:1:1117:21707:15729_1:N:0:46
GTGAAACTAAAACCAGTCACATTCAGGACTGGGATGAAATTTCTTCACCCATAGGGTTGTAAGTATTTGTAATTCTTTAT
CCTTGGGGGCTGTGAAGGCTCGGTTACTGAATATATTGAAGGCAAATACTGATAGAATTTTAGATATTAAAGGAATCAAG
GGATATGAGGTCAGTACATGAAAATCACACTGACCTAAGGGCTGAAACACTTGCTATTTCTTACTAATACTATTCTATTT
CTTATGTTCTTTTATTTATTCATTTATCAGAAACTCTGCATCACTGGCAAAGCTTTACTT
>M00285:128:000000000-BF978:1:1117:20729:15729_1:N:0:46
GTGGAAGATACATTTCACCGATGATCCTGACTATGACGTCAGTGATGACGACCAGGCGATCGGCCGGTGCCATTCCCACC
AGGTATCGGGTGACACATTTGGAGAGACCGCACTTCCCTCGGGACAGGATCACAATCGCCACCACGTTCACTGGAAGAGA
GAGAAAATCAGAAATAATGTCTCCCTGAGATCAGCAACAATAACTGCTGAAACAATTCCCCACTGACA
>M00285:128:000000000-BF978:1:1117:19244:15730_1:N:0:46
TACAGATGGGTGGGTTACGAAGTTTGCAAGCGACATGACGTTAAGAGAGTTGTGGACAGTGCCGGGGGCTGTCAAAAGGT
ACAGTGAAATTATATTAGTTGCATTTCTGGGCGGAGAAATGACAGATAGTGCTTATTCCGATCAAGTCTGAGGAGTTGTA
TTCAGAGACGTCGAAAGAAAGGGCATTGAATACACTTAATGTTGGTCATGGTAGTGTAGCGGTTAACACAACGCTATTGC
AGCAGCGACCAGGATTCAATGCCGGCCGCTGTCTGTAAGGAGTT
>M00285:128:000000000-BF978:1:1117:8492:15732_1:N:0:46
CATTTCCACCCTGGGAAAAAGTCTCTGACCGTCCACTCGATCTATGTCTCTTATCATCTTGTACACCTCTATCACCTCTT
ATCTTCCTTCTCTCCAAAGAGAAAAGCCCTAGTTTGCTCAACCTCCAATTGTGGTCTAACCAGAGTTCTATAGAGCTGCA
ATATCACCTCAGAACTCTTGAACTCAGTACCCTGACTAATAAAGGCCAACACTTCACATGCCTTCTTAACAACCCTATCG
ACCTGTGCGCTACCCTTGAGGGATCTATGGACA
>M00285:128:000000000-BF978:1:1117:6057:15733_1:N:0:46
TTCTATGGTTCTATGATTTCATCATGACCGGAACCAGTATCTGATCACCTTAAGTTGGGTGCATAAATGTCAAAGTTGTT
TTCCAAAGGTATTCCCATTGGAAATACCTCTCACTTGTTTAAAACTCTACTAATCTTCTAGAAATGGTGAGGTTTTTAAA
CATGACCCCCTAAAAGGCAATTTCATTAGTAGAAAGAAGAAAATGCAATCAATTCAACAGATCGGAAATAATGATACTGT
AGGATTTCTCAAGTTGCTAATTAGCTACTCAA
>M00285:128:000000000-BF978:1:1117:9582:15735_1:N:0:46
CTCATTTGCCCATGTTTGATCCATATCCCTCTGAACCTCCCCTGTTCATGGACCTGCCCAAATGTCTTGTAAATTTTGTT
ATTGTTGTATTATCAACTGCTTCCCTGGCAGCTTGTTCCATATACATATCTTTTGTGTGAAA
>M00285:128:000000000-BF978:1:1117:28239:15736_1:N:0:46
TCCAAGATCTAAGCAGTATAATATTCTTGCGATGCAATTACAGTAATAAACAATTTTGTTGGTAGGCTATTTGAGTAGGA
AAAAAACTTTCAATATTATTTGGCTAATTAACTCTTGTAAATACTTAGCCATGTTTTCAGCAGAGTTATTTCCATTTGAA
AGATTTTTA
>M00285:128:000000000-BF978:1:1117:7105:15736_1:N:0:46
AAATAAAGAGAGATTTAGAATTTGATCATAAGTATCAAAAAATGAACATATGAAATGCCAAATTGAAAAAGGGTACTGTA
AATATGAGTAAAATTTTGTGTTATATTCAATTTGTGTAGTGATCATGGTACTGGATGACATTAGAGTAAAATTAACAAAG
ATCAGCTGAGACCTCACCCACTGAGTTAATGCTACATCGATAACACTTTACAAAAATTATATCCTGTAATTTTCAAGCTG
GAAACAAGAATATATAAAAACTGAAATAATTAAATTCTCCATGGAATGATATAAGACCT
>M00285:128:000000000-BF978:1:1117:26389:15736_1:N:0:46
GCACAGAAGATCCCATGTGGCTAAACGATAGGTCGACAGGTATTTCTGTGACTGGAAGGGTATTACCAGCGGGGTTCCTC
AGTCCTTTGCTTTTTGTTATACGTCTTAATCACTTAGACTTAAATGTATGGAGCACGTGAGACTATGTAGAAGAAATGGC
TGTGTTCACAGCAAGGATGAATGTTGTAGAACTGTAGGAATTCCACTGAAGTGTGAGATTAACACATCCGAGGTGCCACA
TAGAGGAACACATGATAACTGGCAGGATGTGGAGGAACCTTGGAGTGCATGCCTAATCCT
>M00285:128:000000000-BF978:1:1117:27355:15737_1:N:0:46
ACTCAATGTATCCCAGTGAAGAATCGCCACCTGATACACAAACTTGACCTTTTCCTGATTCTGCAGTGCCTGCTTTCTGG
CTGGCTTGTGCTGTTCACAGCTTGTCAGGAAATTTCTTTTCAGAGTAAGGGACCAGTTAATGACACCACTTATTCTTTGG
AACTGATTCTAGCAGTTATTGCAGTAACATTCTGTTCCAGCCAGGAGACTTCCCTCTCACAGCTCTACACTACCTCTGAA
CCAGCCAGGCTGGAGCTCCCTCTCCGAGCTCCAGTCTCACCCAGTTTAGCTGCACTTTCT
>M00285:128:000000000-BF978:1:1117:23867:15737_1:N:0:46
CACCGACTGTCATGCATGATCACCCCTGCCCTCTTATGTGCTTCTAAGAGATAACCAACAGCAGTCAACACAAAGCACCA
GAGAGGTACCACCAACACTATCTCCTCAAAATC
>M00285:128:000000000-BF978:1:1117:4995:15738_1:N:0:46
TGGTTGCCATATTCTTAAGCCTGGGGTGTTAATATACAACTGTGGATGTTAAGCATAATTCAATTCAAGCATTGTTTGCA
AATATTGTTTTTTTGTTCTGCATTTCCATATTACAAATCCTCCAACAATATTGCCTGCTTAGGTGATTCTGTATCAACCC
CTTAAACAATGCTCACGTCCTTCGACTTAATAAGATACCGTCTTGCAATCTATCCTCAAGCAG
>M00285:128:000000000-BF978:1:1117:11310:15740_1:N:0:46
AAACATTTAAATGTATTTGAATAGCTTTTAAAAATGTCCCTGACTAACAGAGAGATTTAACAGTAGTTAAAACGCCTTTG
CCAGCTGGTGACCTGTCAAAGGCAGTGAGGGAATTCAGGAGACAACATGTCAGGATATGATGCTGAAGAGCTACTCACCA
CTTGGAGCCTGCTCACTTCACCAGAAGCCTGTCAAATATGGAGGGTTAGCTTGTTCAGCCCACCATATGCAGGAAAAGTA
GACGCATATGGTCAGTATGTTCCAGCGCATTATAAACAATAGGTAATATCCC
>M00285:128:000000000-BF978:1:1117:28873:15740_1:N:0:46
CACTAGATTAGAGAATGGAGTAACACAGAATGCTGGAGGAATTCAGCAGGCCAGGCAGCATCCATGGAGGGAAATGGACA
GTCAGCAATTCGGGTCAAGAGCAGTCATCTGAACTCAACTTTCTAGAATGTGGGGGATGAGTCTTGGACAACATTAGTAT
TGGCCTTTGCAGAAATCTACATTGATTTCCAAAACGATAGGATTTGATAGGAGAAACTGAGAGTTTGTGATTTGATCCAC
A
>M00285:128:000000000-BF978:1:1117:24190:15742_1:N:0:46
TGGCTCCTTATATGCTTGTTTTATATATCAACTTTTTAAAAATTTATTTACAGCGTGGTAACAGGCCCTTTCGGCCCAAC
GAGTCTGCGCCGCCCATTTTAAACCCCCAAATTAACCTATCAGTATGTCTTTTTTTAGAATGTGGGAGGAAACCGGAGCA
CCCGGAGGAAACCCACGCAGACACGGGAGAACGTACAAACTCCTTACAGTCAGC
>M00285:128:000000000-BF978:1:1117:24133:15742_1:N:0:46
CTGCCTGCACTTGGTCCATATCCCTCTATTCTCTGTACATCCATGTGTCTATCTAAGAGCCTCTTAAACACCTCTATCGT
ATCTGCTTTCACCACCAACCCTGGCAGTGCATTCCAGGCACCCACCGCTCTATCTAGTTTAAAAAAACTTGTCCTGCACA
TCTCCTTTCAGACTTTCTTCTATTAAACTTACCCTCTCACCTAAAATGCATGGCCCTCTAGTATTAGACATTCCAACCCT
GGGAAAAAAGACACTGGCTGTCTACCCTATCCACATCTTTCATAATCTTTTAAACCTCT
>M00285:128:000000000-BF978:1:1117:5272:15743_1:N:0:46
GAAGGGTGCCCACAGGTCACTGTGGAGGAGGTTGGGCAAATGGCCTGTTTCCATACTGTACAATTCGATGACTCAGTGGC
ATCTGGGATATTTAAATAAATCAATTCAGTAAACCTGGAACAAAAATCCACCTGTAATAGTGACTGCGACTCCACCGGAT
TGTCACTTAAAAACCTATCTGGTTCACTAGTGTCCTGGTAGGGAAGGCCATTGTCCTTCCCTGGATTGGCCAATGTGACT
CCAAAGCCCGAGTGGAGTTGACTAATAACTGCCCTCTGAAGTGGCACTCAGTGTCACTC
>M00285:128:000000000-BF978:1:1117:17634:15743_1:N:0:46
TTGAGCAAAAATCTGGTAACCTGGAGATTAATGCGGGGAGTATGAGGTCAGGCACTTCAGAAATTAACAGGTAGATTATT
ATTTAAGTGAAATGAGATTGCAAATGAGTGAAGTTCAAAGGAATCCAAGTATTTAAGTACATGTATCGCAAAAAGTTAGC
AGGCAGGTCCAACAGGTAATTAAGAAGTCAAACAGCATTCTGGCCTTTATTGTGAAGAGACTGGAGTTTAAGAATAGGGA
GGTTTTGTTATTGTTGTACTGGGCGTTGGTGAGGCCACACCTGGCGAATTCCTGGAATG
>M00285:128:000000000-BF978:1:1117:17303:15744_1:N:0:46
AGCGTTTAGAAGCAAAATACATTGATTTGCCACTTTCTACTCTGAGCCTATGTAGGAACTTGATAAAAACAATTGCAATG
CATGTTTCTCGTGGTGCTGAGTCGATTGGTAATATCTATTTGA
>M00285:128:000000000-BF978:1:1117:5798:15744_1:N:0:46
CAAGAGGCTGGTGCCTAAATTATGTGGCACCTTGTCAAATAACTTTTTAGAAACCTAAATACATTATCTACATGTTCCCT
TTATCAACTCTCCTCACCACATCCTCAAAGAATTCAAGAAAATTTGTTGGACATTATTTACCT
>M00285:128:000000000-BF978:1:1117:6962:15746_1:N:0:46
ACAAAGTGACTTCTGACTTCAATTTATCAACTTGATTTAGTTTTAGAGAATTAAGAACAATTTCTCTCATTGGGCTTACT
TGTGCAAATTTTAAATTTCTCCAAATGCATTTTCTGAATGCTGAACCTTTTACACATTTTA
>M00285:128:000000000-BF978:1:1117:20828:15748_1:N:0:46
CTGGCCCTTGATTTGGTTCCTTAGATGCCTTGTTGTACAGCACATGGATTCCATGCTGGACTGATTGCACAATGACACAC
ACCTGAGCCCCATCAGGGGCCTAGCATATGTACCTGGGTTTCTCTAGCACTAGTTGCCAGAGGATTGGTCAACCTTTGGG
TATACTTTGGCTCCTTGCTGT
>M00285:128:000000000-BF978:1:1117:3553:15748_1:N:0:46
GCAGCATCATAGGCACCAAACATCATGTAAGCAACATGCACTAAAAATTATAAATTATACCCAATTTTTACAAGAAAGAA
CACAATTAGAACAATTAAAAACACAAAGTCCATTTTAGTGCAATGTGACCAAAGTATCCATGGTGTTGTAGTGATTAGGG
TCATGCCAATTGGTTCAAGAACCAAAT
>M00285:128:000000000-BF978:1:1117:27443:15749_1:N:0:46
TAAGATTAGGCAATGTTGTAGATAACTGACATTCAAGCAGGGAAAGCAGGTTGTCTTGGTGGTGGAGTAAGATGAGTTCT
GAAGCTTGGCTTCTGGTTGGAAAAGGCCTTAAGGAACTTGTGAAGTTTCAGCTGGATACAGGGAGAAGTAAGAGCGATGT
TTAAGTTATAAAGGTTGTGGGAGTAGAAAACAGGATGGCTTCAATTTGAGTTTCAATCAGAATCTGAGAGATAATTGAAC
ATCAAAGAATGTAGGATAGAGGTGGCAATGTAGAAAAGTCTCCAACTGATCTTGTATGAT
>M00285:128:000000000-BF978:1:1117:20711:15749_1:N:0:46
GGTGCGCCTCGCATTCTTTAGATTTGGCGGGAGTGATGGAGGGATGAGGGCGTTCACATTTCTGACAGATTGTGGTAAGA
AGCTTGACCATCTGGGTCTGTCTTTCCTCAGGAGCGAAAGGGGATGGATCTGCTTTTCCCTCGCCATCAGCGCCCCGTGG
TGAATGGAATGGATAAACGTGGCTGCTAGATGGCGACGATGTTCCATGTACCAATCACCAAC
>M00285:128:000000000-BF978:1:1117:10692:15751_1:N:0:46
CACAAAATGAAAATGGAAGCAAGTTATCTTTAATCCTGAGAGACTGCCTGAGGTGTAGCTTGATCAAAAGGCATCATCTC
TTGACTAAGAAGGGACAATTCACAACAATGAGTCCATACATTTGAGTTTAAGTAACTTAGATTTTCATTTCTATGCTTAT
ACAAAGAGAATATTATTATATATGGTCTTTCAGATAAAACATTAACTGGTGTTGACTTATCATTGACCCGATCTCTATCA
GTTAATCCTGGAAAGACACAGCTACAAGGAGAGGAAAAACCTCAATGGTGGAAGAGTTT
>M00285:128:000000000-BF978:1:1117:28506:15752_1:N:0:46
ACACATGGAGTATCTAAAGGAAAACAATTCTAGTATATATATTTCGTGGTGCTGAGTCGTTTGGTAGCAGTTATTTAACT
GCACTTCTTACCCCAGAAATGGTAATCACTGATATAGCAACAGATTACTTACTAGGCTAAAACAGCGTTCTTTTAAGCTA
AAACATTGATTTGCAAGTTTGTTCACAAACCTCATGGAGTATCAACAGGAAAACAGTTGTAGTGTATGTATTGCATGCTG
CTGAGTCGTTTGGTA
>M00285:128:000000000-BF978:1:1117:16578:15752_1:N:0:46
AGAACTATAGCATATTAATGACTTGGAGGGAAGTATTGTAGCCAATTTGTGGGTGAGACAAAAATGGGTGAAGACAGTTT
ACAGAAAGACAGGAAAAAGT
>M00285:128:000000000-BF978:1:1117:10626:15754_1:N:0:46
TAATTTCCATTTCACTTTGCAATGGATCCACATGCTGCGGCCCCAAACTAAGTACTTCAGGTCATCCCCGTTGAGAGCTT
ACGAGTTGTTTGACAGTATCATGACACCGTTATTACAAATCTGTTTGATTCTGCAGTTCAAAGCTTTCACGGTCAGACAT
ATTACAGCGGCG
>M00285:128:000000000-BF978:1:1117:22967:15754_1:N:0:46
CCATTTACAGCAATCTCACACCAGTCCCTTTCCCACATTCCCATCAACTTCCACGCATATTCTACCACTCAACAGCACAC
TGGGGGCAATTTACAGCGGCTAACTGACCTAACCACGTCGTTGGGATGTGGGAGGAAACCGGAGCTCCTGGTGCAAATCC
GCGTGGTCGCAGGGAGAACGTGCAAACTCAACGCAGACAGCACTGGAAGT
>M00285:128:000000000-BF978:1:1117:17872:15754_1:N:0:46
CCACTATGCCCTCATCTTGAGACTGAACTGTCAGACATTCCCACATTTTCAACATCCAGCAGTGTGTGGAGGGTTGGATC
CCTACCCTTTCCTACCCTGGCTCCACATGCCAATTTGTAGCCCCACCACAGCAGCTGATGGTCAGTTTGTTTAAGGGCAC
CCTTGATTGCCACGAGATGTTGAGTGACTCATTCTGCTTAAAAATTCCATTCTCATGGAAGCAAGCCACAGGATTGTGAA
ATAATTAAACTAATGCTGTGGTCAATATTTTATTCTGGCAATGCTTGAACATGCACGTTC
>M00285:128:000000000-BF978:1:1117:25368:15757_1:N:0:46
ACGAGGGGCAGCACTTAGGAGCACAGCTACTGATTGTGGAAAAGAGTGTTCAGCCAATATTAGGTTTGAGTGCATATGAA
AAGCTCAACCCAGTGAAACGAGTTTTTGTAGTAGCTTCACATACCGAAAATGACCATACAACAGTAATGGAAGAGTATGC
AGATGTCTTTGAAGGGCTCGGTTGTTTACTGGGTGTACACAAAATTCGCATAAATGAGACAGTGGCTCCTGTT
>M00285:128:000000000-BF978:1:1117:16168:15758_1:N:0:46
ACCAGCCAGATGACAACCCTTTCCTTCCAGGTCTGAATGGCAGTCTGCTTGCAGGGATCTCACCCCAGTCTCATTGACCA
GGATCTTCTTAGTCTTGGTGTATATCCACACATCCTTCTCACCCAGACTGTTCTAAGTGGA
>M00285:128:000000000-BF978:1:1117:25655:15758_1:N:0:46
AAAAATGGACATGAGGATCATGAGACATAATTTCCACCCATTAGTTACAAATCAGGCAGCATGTGCCCTCTTTTTGCTCC
TTGTCCACTTAAAGCAAACACTGCGTTGGTCAATGACAGGGGAAGTGTTTGTAAAATGGGGCTAATGTTGTGGCTACCAG
TATTGCACACTAGTGTGTTTTTCACAGCATAGAGAGAAAGTGGCTGTCTAAGTTGCGTTGT
>M00285:128:000000000-BF978:1:1117:26694:15759_1:N:0:46
TAAATCTTCAGATATTTCTGCAACTAACTTGCAGTTAGTTATTTGACACGTTGATTTGACACTTTCTGCACTAAACCAAA
GCGGAAACTCAATCAAAACAGTTGCATTTAATGTATTTCATGTTGCCGAGTCGATTGGTAACAGTTATTTGACTTTACTT
TTTCAACCTGAAAAATTAGTTGCAGATATATCTGAAGATTTACATTTAGGCCAAAACAGCGTTTCCAGAGTAGAATACGT
TGATT
>M00285:128:000000000-BF978:1:1117:28002:15759_1:N:0:46
CTAACCTCATATGCCTTGATTTGCTTAATATCTAAAAATTTATCAGTCTCTGCCTTGAATGTATTTATTGAGTGAGCCTC
CTCAACCCTCTGAGGCAGAGAAGTTCAAAGATTCCCCACCTTCTTGGTGAAAAAAATATCCCCTCCCCCCCCCTCCCCCC
CCCACCCCGCCCCCCCCCCTTTTTTGACCCTGACTCACAACGGGAGAGCACCCGCCTGAAATCCACGCACTCCCCCCAAC
CCCCTATGCCGCACTCTCCATTCACAAAAAAACACAACAACCAACGCATCATCAACCTCC
>M00285:128:000000000-BF978:1:1117:6235:15764_1:N:0:46
TGCCCTTCACAAAGAAAAGAACTCTTCCCGGGGCTCCCGCCGGCTTCTCCGGGATCGTTTGCGTTACCGCACTGGGCGCC
GCGAGGCGCCCGTCTCC
>M00285:128:000000000-BF978:1:1117:18007:15764_1:N:0:46
GCCTGGGTGGGTTCTGGGTAAAGCTCACTAATTGGTAGCTGTGTGGCTCTGCGTTTCTTGCTGATTCGATTAGTTTCCAT
GGATGTAGAATGGAGAAGTCTGAAGGAGGCAACGTTTAATTACTCTGCCGTGTAATTTATGAGGGAGTCATACGGTTAGA
AAAGGTTATAGATGTAGTGGAGCGGGGAAGCATCCATCAGCAGCTTGGGGCTGCTTGCTCATTAACCAAGTGCTGCAGAG
ATGCTGCCCTGCGCTAACCTGTGC
>M00285:128:000000000-BF978:1:1117:12375:15766_1:N:0:46
TTCGCTTTTAAAAAGCTGTTTTAGCCAAATAGGAAAGCCTTTGCTATATCATCGAGTAACTTCTCAGGGGTAAGAGATAG
AGTCGAATAACTGTCACCAAACGACTCAGCACCCTGAAATACACACAATACAATTGTTTTCCAGTTGTTACTGTATGCGG
TTTAAGTTGAAAGTGGCAAATAAATGGATTTAGCTTTTAAAACGCTGTTTTAGCCAAATACGATAGCCGTTGCTATATCC
GCGACTAACGTTTCAGGGGCAAAAGATACAGTCGAATAACTGTTACCAAACACCTCCGC
>M00285:128:000000000-BF978:1:1117:17273:15767_1:N:0:46
AAGAAGGCAAATGGCATATTAGTCTTTATTGCACAGCAGTTGGGGTTTTGAAATAGGGAAGTTTTGTTGCAAATGTACAG
GATGTTGGTGAAGGCACACCTGGAATACTGCACAAGGCTTTAGAGTTAGAGTCAAAGAGCACTACAGCACAGAAACAGGC
TCTTAGGCCCATCTAGTTCATTTCAGCCTGGTATTCTGCCTAGTTCCATCTACCTGCACCTGGACCATATCCCTCCACAC
CCCTCTCATCCATGTACCTATCCAAACTTCTCTTAAATGTTGCAATTGAACCTGCACCT
>M00285:128:000000000-BF978:1:1117:23699:15767_1:N:0:46
GGGATGAAAAATGCTAAGGAAAGTAATCATTTATTTAATTCCAAGCTCTAAAATTACCTTCACTTTGTTTAACAATTCAT
TTTAATTTAATTGGTGCATTAACTGATAAACTATATCAATCTATTTCCAAGAAATGATCACATGTAGTGCAACTTGCCCA
CATTTTAGAAATTTGTTTTTTACCACTGTGAAACAGTACTGTGTACAGCTCTGAAACACCAGTTAAACCAGCTGGAAAGT
CTTCAGTCAAGCCCATGTGTCAAAAATCTTTGAGCATGTTGAGAAGACGGAGTTTGAAGT
>M00285:128:000000000-BF978:1:1117:14849:15768_1:N:0:46
ATGTGTTCATTCACATTTGGGTGGTTCATAGGTTTAAGCTACCTGAACCACAATTGCAGAAATCCTTTGTCCCTGTGAAA
TTGACTATATTCATTTTAAGGTTGCCATGATTAAATATGTTTAAGTTTGCATTGTTTGTTGCCATCTCTGTGAAACCAGA
GTTGAGGAAATTGTCTGGTTGGTTTTAGCAGTGGCGAATTTCCGGGTTAGAGTTTTGTATATTTTGCTTTAACTTAAATG
AGGACAGGGCACTGAATAAATGAGGTGAAACATAAACAAACTGAGGACAGGATTAAATA
>M00285:128:000000000-BF978:1:1117:24006:15768_1:N:0:46
ATGGAAATGGTCATTGCTTGGCATTATGTGACATGAATGACTTGAATATCATCTAATTCTTGCTGGGCAGATATGTTTTC
TGAGGAATTGTCAATAGAACATTCTCACCAGACCTAATGATGAAAAGAAGATCATTGGTGGAGCAACTGAATACTTGTAG
GCCTAGAATAATGATCAGGGAAAATGTGTTGTAACTGTACTTTAATAGTTT
>M00285:128:000000000-BF978:1:1117:7215:15769_1:N:0:46
CCAGGCTGAACAGTAGCTTCTTTCCGCAAGCCATCAGAACTGCAAACTCTCTCATCCCTCCATCTTCCTTTGTTAACACT
AAGAGGTGCTAGGTGCACAGAAATGCACCAGCACTTTAAATGCCCGACACCAGCCCATTCACTTTAATAACTATTTATTT
ATTTACCGGCCATTTTTAATTTAATCTGCGTATTAATTTAATTTTAACTTCCGTAGTTTTTAATGTTTAATGTTTTTTAA
TGT
>M00285:128:000000000-BF978:1:1117:15251:15770_1:N:0:46
GGTGCCTGAAGTATTTCACAGACTGAAGACACTTGTAACAGTTACAAATTTCTTAGATTGACATTCTTGCCTTCATGTTA
TGTTACAAAGCCATATTTAATTCTCTGATTACTCACAAAAGGGCATGGCAAATGGAGAATTTTATAAGGAAAGTTTTTGA
CTACAGCTAAATACTTCCACTTATCACAAAAATGATTGAAATAACATTGTTCACTGTTCAAAACTGGACAGCCACAACTT
CAACCTTGGTTAAAATAAACTGGAATAGTGGCACTGATCAGATGTTAGTCCAGTGATGAC
>M00285:128:000000000-BF978:1:1117:18267:15772_1:N:0:46
GGCTCTAGTTGGACCCAGCCCTCCACAGTAGGCCCCAGTTGAGCTAATCCCTCCCCAGCAGGCCGCTGTTCACCCCGGGC
CTCCCCAGCAGGGTCGCGTGTGACAAATTTCACGTTCTGAAAACATTTGTAATAATAAAACAAAAATCACAAAATAGTTT
ATTGGGAAACCAGTAGACAGCCCCGCAGCCCCCACCTCTCCCCGGCCTCAGTCCGGCCCAGAGTTCCTCCACCACCGCCA
GGAGCCCGGGCCCGTCCTGTTCCACAGCAGGACGTTCCTCTCGGCCTCAGACTCCGAC
>M00285:128:000000000-BF978:1:1117:19243:15772_1:N:0:46
TAGTCCCGATATAAAAATCGAAGTCACCACAAAATAAAAATTCCAAGCCAAATTATACGAAAAGGCATATTGCATTAGAA
GTTGCTGTGCGTATCGCCTTCAGTGTTTCTTTGGCTGCCCTTGTGTTCTCCCTGGGGTTGCTGCCGGGCCACAGAAGGCT
GCCAGTGTTTAGTGGAGAAGAATGAAGGTGGGTTAGAAGACTCGTCATTGAGCTGAACCATCGCAGTTTGGGTGGCAGCA
GACTGGGCTGGCAGTGGGAGACGGCGGAGGCCTGACTGAAGGGAGGGTGGGATTGACTGG
>M00285:128:000000000-BF978:1:1117:14320:15772_1:N:0:46
CACACAACAGGATGTTGGCATGGCTTTGAAGTACATCAGCTTAAATGCAGGTTGTACTATGTTATTCCAGCAATCTAATA
ACAACCATGTTGTTTCAGAGTTTATTGGATGTGGTAGTGGTTTGTTTCATTCAAGTATTAATAAATGGTTGCTTTTATCA
TTTTTGTTCTGGTTGTTAATTATTCTCAGTGAGCTGAACAGTGCAGGCTGATTCGCCCGTGACACTGATTCTGTCACAGA
AAGTTTGACAGCATCTATTAAACAAGCAAGAGTTGCTATGGTTACAGCTCTATTCCTGGT
>M00285:128:000000000-BF978:1:1117:11268:15773_1:N:0:46
AAGGAACAGCGATATATGTGGAATTTATGGTGGTAGGAGACTTGCTGTAGAGCTTGGAGATGGTGGTGTTCACAGGATCT
GCTGCTTGTATCCTTCCAGATGTAGGAGGTTGTGGGTTTGGATTGTGGGTATCACTTGCAAGGCCTGCTTTCTTAACCAT
TCCTGGTGTCCCTTGAGAAGGCAATAGCGAGACTTTACAGACTTTGAGGCAAAGGTTACAAAGGTTTTGTCACATTACTG
CCAAAATTTTGACCTGGCAACATTTTGGAAGTATTGTTGAAGAGACTTTGCCGCAGCAA
>M00285:128:000000000-BF978:1:1117:12218:15774_1:N:0:46
CCTTTGTCCTTTTCCATGACAGAAGTGGCAGTTTCAGGAAGTGCTGTTGAAGCAACTTTGCTGAGTTGCTGCCATGCACT
TCATAGATTGCATACACAAGTCATTGTAAATGCAGAAAATGCTGGAAATACTCTGCAGGGGAGG
>M00285:128:000000000-BF978:1:1117:7520:15776_1:N:0:46
TTGCAAGCAGTACTACTGGTTAACACTGCAAGTACAGATAAGGAAATCACAGAGATAAGACTATCAGTTGCGATGAAGGA
CTGACCATTCCGATCGATGGCCATGTGAATGAGCCAGTTGACAGTTTATTCTGTGGGAAATGGATTGCCCCATCCTGCAG
GCTGGACATTGGCTGATGCAACAGGCTGAGACGTATCAGTGCGGAAGGTTCAGTGTTGTGAGAATAAAACCTTGCAGGGA
ACACTCTGCAATGTTGTTTTGAACTGAGACTCCAGTGCCTGCAGTGTCGAGGGTGCAGGG
>M00285:128:000000000-BF978:1:1117:24062:15776_1:N:0:46
CCATCTACACCGATCCCATTTCATTCCCCCCACCCCCCCACTCCCATTGACTCCCCTGGATGCTGCCACCCACCCACACA
CCCAGGGCAACTTAACGTACCCCATGAACCTATCCCCTGCGGGTTGGGAATGCAGGAGGACACTGAGACACCTGGAGGAG
GGGGATCTACGCGGGGGGAGGGGAAAACTCCACACACAGAGCACCCCCCCCCCCCCGGTCCCTGGCCACGGGTTGCAGGG
GGGGGGGGGGGGTGGGGGGGAGGCCGGACACCTGGGGAGGGTCGGGGGCCAAGGGGGATT
>M00285:128:000000000-BF978:1:1117:13985:15778_1:N:0:46
NNNNNNNNNNNNNNNNNNNNNNNNNNNNNNNNNNN
>M00285:128:000000000-BF978:1:1117:26691:15778_1:N:0:46
ACGGGGCACTGGTGAGGCCTCATTTGGAGTACTGTGTACAATTTTGGGCCCCATTACTTAGGAAGGATATACTGATGTTG
GAAAGGGTTCAGAGGAGATGTACGAGGATGATTCCTGGGATGAAAAGGCTTACGTATGATGAACGTCTGTTGGAACTTGG
ACTGTACTCGTTG
>M00285:128:000000000-BF978:1:1117:16921:15779_1:N:0:46
GACCTTGCACCTTATTATCTACCTGCAATGCACTTCCCTGTAGATGTGACACTTTACTCTGTATTCTGTTGTTATTTTTA
CCCTGTACTACCTCAATGCACTGTGTAATGAATTGATCTGTGTAAACGGTATGCAAGACACGTTTTTCACTGTACCTTGG
TACAAGTGACAATAATAAACCAATACCAATAGGGGAAAATACTCTGTGCGATACTTAAAGTTTGCTATTTGCAAAGCCGA
TATGCTTGCTTTTACACATCTTTCATCTACATACAAAACATGACAATTTTTGGCTGTTTT
>M00285:128:000000000-BF978:1:1117:6115:15780_1:N:0:46
GCCTATAAAACGCTGTTTTAGCCAAATAGGAAATCAGTTGCTATATCAACGACTAACGTTTCAGGGTTAAGAGTTCAAGA
GCTGCTACCGAACAAATCAGCATCATGAAATACATACACTACAATTGTTTTCCTGTAGATACTACATGCGTTTTGAGTAG
AACGTGGCAAATCAATGGATTTAGCTTTCAAACGCTGTTTTAG
>M00285:128:000000000-BF978:1:1117:5010:15782_1:N:0:46
GGTTAATCATAAGCAGAGAAAATTCACAAATTATAGTATATAACATTGCTGATTTTATTCTGGTCAAACCAATGAATAGG
GTTCTGTCACATAACATTTTTCAAGTGAATATTACAACTTCAGGAAAGATGTGGTTGTGCTGGAGAGAGTATGGAGAAGG
TACTCCAGGAAGTTGCCTGGATTGGAGGTCTTTCCTTATGAGGAGAGACTGGATTGGCTGGGCTTGCTTGCCCTGGAGCA
AAGGAGGCTGAGGGGTGACTCAAGAGAGGTAAATAAAATTATGAGAGGCTTAGACTCAA
>M00285:128:000000000-BF978:1:1117:5676:15783_1:N:0:46
TATACTGTCCCATTTTACCCTTCACCCTTCGCTTGCTGGTTACATCGGCTTCTGTGTAAGAATGCCTAGTTTTAAAATTC
TTTTCCCTATTTTCAAATACTTCCATGACCTTACTTATACACAATTACACTATGATCCCCTCCATCCCTAAAGTAGGCTG
CTACTG
>M00285:128:000000000-BF978:1:1117:5801:15783_1:N:0:46
ATGTTATCCCTTAAAGAGCAGAGTATTTCATACCTTTCCAAAAGTAGCTGCATTTATTGGATTTGATCTACTGTGGTTAC
AATATTCCAGGTAAAACTGATAAATCAGGCTACGAGGAATGCTCCAACCTTCACAAACGTAGAAATGCTCAAGTAGCCTG
TAAAAAAGAGAGTACAATATAAATATA
>M00285:128:000000000-BF978:1:1117:5112:15784_1:N:0:46
AATAACGTCACAGATCCACCCCCAATCCTTTCCTAATCACTCATTTCACTTTAGCTGTAGTCTTGTTTCATTTGTTTGAT
TATTACAGTCTTGTGACTGAACACAAGTCCCAGCCTTGTCAGCAAGCTTCCGAGAGACCCGACTACAGCAAGGTTGAATC
AGGTCACTCTCCTATTT
>M00285:128:000000000-BF978:1:1117:17289:15785_1:N:0:46
GATCTACACTCTTTCCCTACACGACGCTCTTCCGATCTGGACTACACTCTTTCCCTACACGACGCGCTTCCGATCTGATC
TACACTCTTTCCCTATACGGCACCCTTCCGAACCGGACAACACCCGCGCCCTCCCCGGCACGATTTCCGTCACCGACCAA
GGGACCACCGGTATGCAACAGACAGCCGAGTGCGCGCAGACAGGGCGCGTGGACCACGCACGAAGCAATCGGCGGCCGTC
GCTGACGAGTAGAGGACGAAGCCCGGTCACAGACACGACAGCACCTGCGTGAGGTATGGG
>M00285:128:000000000-BF978:1:1117:18591:15786_1:N:0:46
GAAGGATGTAGTTGTGTTGGAGAGGGTGCAGAGGAGTTTCACCAGGATATTACCTGTGATGGAGGACTTTAGTTATGGGG
TGAAACTGGATAGACTGGGCTCATTTTTCCTGGAGTGAGGGAGGCCAGTGGGTGACTT
>M00285:128:000000000-BF978:1:1117:15101:15786_1:N:0:46
TTCCTTTCCAGGCTGTTCCTTTTGATAAATGAGATACTGAAAAGCTGAACTGATCTCAGTGGTGCAGTAGGAATGTGCTC
TTGTGCTGCAGTATTAGGGCAAACAGTCAACTGGTGTGACAGTCAGGATTGTTTATCAACTCAGATTCTAAAGTTTATAG
TAACACATTTATTTTAGTAATTGTAATAAAAAGTAAACTTTCCGCTTTAGCATTCCCAGATTGGAGCATTTCCAACCAGA
ATGTCCCTGGAAAATCGTATCCTTCGCTAGTCTCTGATCCAGTGGAGAAAATCAGGCAGG
>M00285:128:000000000-BF978:1:1117:20273:15786_1:N:0:46
GGTCATTATGAGGTTATGTCCTTTCCAGCTTAATATTTTTGAGGTAAATTTGTACCCTAGAGACTAACTCGAGTGACAAA
AATGCTAAAAGATATCCCATTAGCATCTCCAATACATTTTATAATTTCCCAGGCAGAAATGATTTGTTG
>M00285:128:000000000-BF978:1:1117:5343:15787_1:N:0:46
CTGAAGTTGGCTAAAGTTTTCTCCTCTGCACTTCCATTGTAGCAAATTCTCTAGGTAAGAAGCTTTGAAATGAATGATAA
CATATTACATTTTTCAAAAACAAAACCTGTCACATTATCTCAAGGCTCCTCTGATTTAGGGCACATCTACTGTAAATGAT
TTAAAATATTGAAAATGCCAGCTGCTATTCAATTTTTGAAAATTGTTCAGATCCAATTGATATTGCTTTAGTGCAAAAAT
AATAGAATATAAACTTATATTTCAGAATCAAAACTGAAAATACTGCAAATATATTTAGC
>M00285:128:000000000-BF978:1:1117:6571:15787_1:N:0:46
GATCTACACTCTTTCCCTACACGACGCCCTTCCGATCTGGACTACACGCTTTCCCTACACGGCTCGCTTCCGAACAAGAC
CACACTCTTTCCCTTCTCGGCGCCCACCCGACACGAATTCGTATCGCGACGATAACAACACCCATACCTGTGACAACAAT
GCCGAAAAGGTCGAGACGCACGTCGTCCGCCGCTGCTGGCTTCGCCTCTCTCCCCGCAATGCTGACGCACTGGGGAGCAC
GAGCGTCTATGCTCGACTCTGTGCTCCTGTACCGTACATAAAACTTGCAAACTATAGACG
>M00285:128:000000000-BF978:1:1117:13191:15787_1:N:0:46
AAATAGAACAATATAATGTTGTCAATATATTAAGGAATTTAATGTATTTGAAAGCAGATAACTTACAAACACAGAGATTT
CTCTTAAATAACATAGGAACTCGGAGGTCATTTATGCACAATCCTAATTATAACTACCAATGACAATAGGTCTGTCCAAG
TATAACAGCAAACAGGATCTTACAAAGCCACAAATGATGTAAGAACCAAATGCCTTATAGAACCAGAAAAAAATAAGTTA
CTTTAAGACAAGCTTACTCATGCAATG
>M00285:128:000000000-BF978:1:1117:21729:15788_1:N:0:46
GAGTATCTACTGGAAAACTGTTGTAGTGTATGTATTTCATGGCACTGAGTCGTTTAGTAACAGTTATTTCACTGAACCTC
TTACCCATGAACAGTTAATATCAGATATAGCAACAGATTTCCTATTTAGCTGAAACAGCGTTTCATAAGCAAAAAACATT
GATTTGCCTGTTTTATAAGTAACTCATGGAGTATCTACTGGAAAATTGTTGTTGTGTTTGTATCTCAGGGTGCTGAGTCG
TTTGGTAACAGTTATTTATCTGCACCTCTTACTCCTGAACAGTTAATATCTGATATAGC
>M00285:128:000000000-BF978:1:1117:20293:15789_1:N:0:46
CTCTATTTCATATGTTTATTAATTTTGCTTTGATGGGATCCACTGCAAGCATGTGGCCATATTTCTTTGTGCCCTGAGGC
CATTAAAATAACTTCAACTGTCTGTTTGATGCAGCATTTGAAAGTCAAAAGTCGAGTTAATTGTCATATGTGCAAGTCCA
TGTGTGCACAGGTGCAATGAAAAACTTACTTGCAGCAGCATCACAGGCAAAAGCATCATATAAGCA
>M00285:128:000000000-BF978:1:1117:19148:15790_1:N:0:46
AAAATGTATGATACATTATCAGAAATTGTGCTCTTCCATACTTCCTTATAATATAGGAAGCCATTCAGTCCAGAATCCTT
GCCAGGTCTCAGCCCAATCCATCAATCCTATTCCCTCACTTATTTCCCTGTAACCTATTTTCTCTGTCATACTCCTTAAC
TCCCCACTGATTGGCTTCTACTTTCCAACACTAGGAGTAATTTACCGTAACTAACTATTTATTAACTCTTAAGAGGTAAT
TAACTAGCAAT
>M00285:128:000000000-BF978:1:1117:5511:15793_1:N:0:46
TTTTTGTAGTTTGGGATATGCACGGCTTTTGGTAAGTTATTAAAGACGTGCTCGATCGAGTCTCCGTGTCCTCGTGTTCT
TTTAAGTCACACCCTGCTGGCTGCTACACTATGTAATTATTTCCACCATGCCAAAAACAGATATCCAATAAGTTGTTAAT
G
>M00285:128:000000000-BF978:1:1117:17959:15793_1:N:0:46
AACAGTTATTTAACTGTACCTCTTACCACTGAAAAGGTAATCTGATATATCACCAGATTTCGTACTAGGCTAAAAAAGCG
TTTTTTTTGCTAAAACCATTGATTTGCAAGTTTCTTCACAAAACTCATGGAGTATCAACAGGAAAACAGTTGTAGTGTA
>M00285:128:000000000-BF978:1:1117:10974:15794_1:N:0:46
TTCTGTTGAATATGTGGAAAGGTCAAGCAAGATGAATCATACTGTGAATCAACTCTGTCAGACTGCAGTGTTCATTTCAA
GCCTAGATGACTGAGATTAATACAGTTATTTGGAGGAATTACTCAACTAACACGGACATTAGAAAGTTCCTACCTTGCAG
CTTAACAATTTGCACAGAGCTTCACAGGGCAGTGTGAAATTTCTGAACATTCTGTGATTGCTGTCAACAAAGTGCAACAA
GATAACTTAACAG
>M00285:128:000000000-BF978:1:1117:10161:15795_1:N:0:46
TATTCCTTGATATTTTTGTAATTAAGGCGACCCCTGTGTTATAGCAGGGGGGCAGGGTGGGAGCTGCGGGGGAGGCTGTT
GCTTCCCTAGTAAACAGTCTAATGCGAGGCTGCATCATCTACACGTGTCAAGAAATGTGAGGTGAAAAAAGTTGTTTTGA
GTACTTTTTTCACATGAATTTAGTAAGAGAAAAATTTTATTGTGGCCCAGATTTTTTGATAGCGACTTATGAATTCCATG
AGGGTGAAGTTCCACCACCTGAACTGCCAGAACACAAGGGGTCACCTGTCCCCTTATGC
>M00285:128:000000000-BF978:1:1117:2316:15796_1:N:0:46
AGCGATTGAGATATACAAAACTATTGATCAGCGGAAAGAAATCTTTCCTCACAACAGTTGTCTAAACCTGAAGGGAACAG
ACTGAAGGTTATGGGCAGGAGATTTAGAGATGCCCTGAGGAAGATCTTTTTCCCCCGGGGGGAGGGGGTTTACCTCACTA
CTGGTGACAATAATAAACCGTTACCAACAACGATAAACTCGACTTGAAAGAACACAATTAGAACAAAACAAAACAAAGTC
CATTTTAATGCAAAGTGGCCCCGGTCGCACCAATGCCGTC
>M00285:128:000000000-BF978:1:1117:6884:15798_1:N:0:46
ATCTAGGCTATCCTGTCAGAGAAGATTGCATACACTGTGTCATGGGGAAAGTAGATTAGAAGAGCTGAATTGGTTCAAGG
AACCATTTTCAGACCACTCCAGCTTAAATTCTGTTGTTCTTGCATTCTAATCAAACAAAAATTAGTTAAAACTTTAAGTT
TATACACGATGTCGCATTATTAAATGCAATAATACTTTGCCTTTCCCATTTTACATACCCTAATCTTTATTTCTTTCTCT
TG
>M00285:128:000000000-BF978:1:1117:5048:15799_1:N:0:46
TGCCCTGTCTACCTGGCGTCACATCCGGTGCCAGGGCTGGCGCATTGGTTGGATGCGTCGGTGGGTGAGTGGGAGCTCGG
AGCGGAGAGGCGGCCCGGCGGTAAGTGCGGCCTTAGAGGCTGAGGCAGGAGAGACGGGCCCCGGC
>M00285:128:000000000-BF978:1:1117:23678:15800_1:N:0:46
GACAGGAAGATTACTGAGGTTTCTCTCGTTGGGCCATTTGTACTGGCCCGTCTCGTCCCTGCCAACCGTGACGTCTACCC
CTGCTAATCCCATGTCCCCACATGGGGCTTGTATCACCCTCGGTGCCTTTCCGGCCCAAGTCCCTGAGCAAACGCCTTTT
GAACATTGTATCTGTATCTGGCTCTACCACCTCCCCTGGCAGCTCGTT
>M00285:128:000000000-BF978:1:1117:26271:15801_1:N:0:46
ACTCAAAATGCGATAAAACTAACGTCTTAAACAGCAGCAACCAGAGTTTGCATCACTTTCACTCAGCGCCATGACCGATG
CAGGCAAGCACGCCGTCCGCATTCTTCAGCACCCGTTCTGTTTGTGTGGCCACTTTCAGGAATCTATGAACTTGAACCCC
AATATCACTCTGTATATCAGTGTTGTCAACTTTCTTTCCAACAATAGTGTACTTTACCCTTGT
>M00285:128:000000000-BF978:1:1117:15905:15801_1:N:0:46
CCCGGTCTCTCCTCTCACAGTTATCCTGCCATCCCAAGCCCCATTTAGTGATTTTTTGCTGCACTTCCACCGTATATTCC
AAGTGCCGTCTCGCCAAGGCCTTATCTTACTGCAGTAAAACATCTTTACACCTGTGCTCAAGACCTGCCTTATTAAAGAC
CAATATATTTTCTGTCGCTTCCTGCATTTGCAAATTAGCTCTCAATGTGTGTACACATCACAATTTCACAGTAATCCATT
CTATGTACGGAAGCACACTCCGCATGCTGTATTAAAACCAATTTTAATAGTATGATTTT
>M00285:128:000000000-BF978:1:1117:21535:15804_1:N:0:46
CAGATCACCCCTTAGCCTCCATCGCTCCAGAGAAAAGAGCCCAAGTTTGTCCGGCCTCTCCTGATAGCACATGCCCTCTA
ATCCAGGCAGCATCCTAGTAAAACTCCTCTGCACCCTCTCTAAAGCCTTGACGTCCTTCCCATAATGAGGTGATCAGAAA
TGCACACAATACTTTAAATGCAGCCTAACCAGAGTTCCATAGGGATGCATCATAACTTCTTGACTTCTATACTCAATATC
TTGA
>M00285:128:000000000-BF978:1:1117:13197:15805_1:N:0:46
TCCACAGATGCTGCCTGACCCGCCGACTTACTCCAGCAGTTTGTTTTTTGCTCCAGATTCCAGCATCTGCAGTCTCTTGT
GTCTCCGTAAAGAAATACGTGGAAAAGGAAGGTTTATTGCGAGAGCTCACAGGTCAAGCGATAGTTCTTTAAGGCAGATC
TGACTTGAAGGGCAAAATGACCTGTTACAGAGGTCTTCCAATGGTACACTGGGCAATGTGCCACCAGTGAGGTAGAGGTC
AGGAAGAACAAGGCTTTGCTTCCTGGAATGGCCTGGCAACATAACCACTGTGCAGCTGT
>M00285:128:000000000-BF978:1:1117:21262:15805_1:N:0:46
GATGGGTGCAGTGGTGTACAATTGTTCACGGTAGGGAGATGGGTGCAGTGGTGTACAACTGTTCACGGTGGGGAGCTGGG
CACGGTGGTGTACAACTGTTCACGGTGGGGAGATAGGCATGGTGATGTACAACTTTGTTGAGCAGAGGCCGGAACTGACA
ACCTGAGGACCCGGTGGACGTGAAAGTCTCAAACTTCCCAAGACATCCTGACTGTTTGACTCCTGACTGCACTCTCGTGC
TGAACTTCTCGTGGGCTCCAGGGTTGGAATGTCAGTTTCCTGGAGCTCACTGGGCAGTGG
>M00285:128:000000000-BF978:1:1117:29249:15808_1:N:0:46
ACACTATAATTGCCCTTATTGCTCCCTGGTTAGACAGAGGAAATTCTATCAGTAATCCCAGCCCTAATTGATATCTAGTC
AGTCTTGTAAAATATATTTTGGAGCTAATGTGCATTGTAATTTATTAGAAAACTATTTT
>M00285:128:000000000-BF978:1:1117:21694:15809_1:N:0:46
TAGTTTGATGCTTACGAATGGAGAAGGCTCACAGGAAGATAATGGAACATGATGCGTAGTACCAGCAGCTACTTAAGTTC
ATTGCTCGGTCAGTGGGTATCCTGCTGTATACGTCAGGAAGCAAATAGCAAGTAGTAGCTTGCATCTGTGACTCACTGGT
GAATATATTACTGCACAGTATGCCATTTTGCAAATAACTTTCAGGAAGTGTGGTCCAATAGTCTGCAATCAACTAGTGGG
GTATTTGCTCTTTCTATTTGATTAT
>M00285:128:000000000-BF978:1:1117:11054:15810_1:N:0:46
CAAGGATCATGAAAAGGTAGATGTGTGATCAAGAGTTCATCTTTATTGTACAAGAGATCCATTCAAAGGTCTTATAACAA
CAGGATAGAAGCTGTCCTTGAGCCTGGTGGTATGTGTTCTCAGGCTTTTGTATCTTCTGCCTGATGAAAGGGGGGAGAAG
AGAGAATGACCAGTGTGGGAGGGATCCTTGATGATGTTGGCTG
>M00285:128:000000000-BF978:1:1117:4406:15811_1:N:0:46
AAACAGTTGTAGTATATGTACTTCATGTGGCTGAGTCGTTTGGTAACAGTCATTTAACTGTACCTGTTAATCCTGAAAAG
GTAATCTTGATATATCACCAGATTAGGCTAAAACAGCGTTAATTAAGCTAAAACCATTCATTTGCCACTTTCTACACAAA
ACGCATGGTGTATCTAAGTGAAAACAGTTGTAGTGTATGTATTTCATGTTGCTGTGTCGTTTGGTA
>M00285:128:000000000-BF978:1:1117:20453:15815_1:N:0:46
TTTTACCCTATTAAGAAATCTGGTTATATATCAAGATTACCTTTTCAGGGGCAAGAGGTACAGTTAAATAACTGTTACCA
AACGACTCAGCAGCATGAAATACATACACTACAACTGTTTTCCTGTTGATACTCCATGAGTTTTGTGAAGAAACTTG
>M00285:128:000000000-BF978:1:1117:3087:15816_1:N:0:46
TAATATCTTACCAGAGCTTTATAAGGGTTCAGAATGCTCTACTTTTGTACTCAATACTTCTAGTTCCAAATAGATCAGGA
AAGAGTTTGTAATGTCTGTGCAGTAAACATGCTATTTTTTGTTAAATGGTGAGGGCATTTAGGAAATGAACTCTGGAGCT
ATGATCCAAGTTACATGAAGGTCCAGCTGTCCTGATTCTGAGAACAGGCCCTTAATTTGCTTCCTTGGATGCTTCGTTGT
ACAGCACATGGCATAACATTTGAGATCTCATACATAATTTCTTATCTGTCATAATTTCAT
>M00285:128:000000000-BF978:1:1117:25369:15816_1:N:0:46
TCTCTAATCTCTCTCTATATCTATGTTTTGTCTTGGGTGGACGGTGCTCGTGAAGAAGCCTTTATTCATGTCATCTAACG
GCTTACTGAACTGAACTTTAAGAACTCATTCCTGGACTTGGAGTTTAGGAATTCGACACGCACACACGACGAGTAGTTTT
GGGGTTATAGTTTAAGATTCTAACATTCTATTGTGTACTAATATA
>M00285:128:000000000-BF978:1:1117:2406:15817_1:N:0:46
GTACCTCGGGGCTATTGTATTTTAGCCTGCATGTGCCAGTCAAACGTAGCCCTGTTTGCTGGATGTTGCTCTAAGGTGGT
CTCCATTCTGTTGCAGTGGAGGGTCCTTTGTAAGTGCCCCCATCATTGGCCTCTCTGCCCTCACTGTTGCACACAATGTA
TTAAAACTCTAACCTTTGCATCAATCATCATAGTCTGTAGATTCCACCTCAGGGATGTGTGTCTGGAGGTCACGGGTGC
>M00285:128:000000000-BF978:1:1117:4620:15817_1:N:0:46
ATTGTAGTGTATGTATTTCATGGTGCTGAGTCGTTTGGTAACAGTTATATAACTGTACTTCTTATCCCTGAAAAGTTAAT
CGCTGACATAGCAAACAGATTTCCCATTTGGCTAAAACAGCTTTTAGAATGCTAAATCCATTATTTTGCCACTTTCAACT
CTAAACAAATGGAGTAACTACTGGAAAACAGTTGTAGGGTAGGTATTTCATGGTGCTGAGCCGTTTGGTAACAGTTATTT
GACTTTTACCTTTTAATCCTGAGAAGTTAATCGCTGATTTCGCAACAGATTTCCTGTTTG
>M00285:128:000000000-BF978:1:1117:4253:15818_1:N:0:46
TAGCTTCCTTTCATCTTAAGGGCAGAAGTGAGGGTGTTTGCTGATGATTGTACAATATCCAGTTCCATTTGCAACTCATC
AGTAAATGATGAAGTCCATGCCTGCAGCAATAAGACCATTCAAGCATGAAGATTCTTAATATTCAATGGCATTACCACTA
CCAAGTCTCCTAGCATCAATACCCTAGATGTCACCGTTGAGCAGAATTCATTGGACCAGCCATATCAACAACATGGTTAA
AAGATCATGTCAGAAAATGAGTATCCCGTGGCAAGTGATTCACCTTCTGATATCTCAA
>M00285:128:000000000-BF978:1:1117:10378:15818_1:N:0:46
TGCTGTCTTGTTCTATGGTTCGAAGTTGCATGAAGTGTGAACACTAATTTTTACTGCAGCAGAGGACAGTGAGTATTCAT
ACCCCTTTTGGCTCTTCTCTTACAAGATGCTCCTCTGACCAACTACTTTCACCAAACTTTTGAGACATTCCCATCAAGCT
CTGTGTGACAGGGAGATTAATTTAGTGAGCTAGCATCCAGAAGCCTGCACTATTCAGTTGGAGACATAAGATTAAATCCC
ACATGCAACAGCTAGAAAAT
>M00285:128:000000000-BF978:1:1117:18910:15819_1:N:0:46
CAGGATGCTGCCTGGATTAGAGAGTGTGAGCTATTAGGAGAACCTGGGCGAACTTAGGTCATTTTCTCTGGAGCAACGGA
GGCTGAGGGAGACCTGATAGAGGTTTATAAAATTATGATAAGCAGAGACAGAGTAGATAGAAACTTTTCCCAGGTTAGAC
TTGTCAAATACTAGAGGCCATGCAATAAAGGTGAGATGGTGAGAAAGTTCAAAGGAGATGTGCAGGGCAAG
>M00285:128:000000000-BF978:1:1117:4976:15820_1:N:0:46
TTCTCCTAGTAGTAAAGCTAGTGCCATGTGCACTGTGACTGATTCTTTGTTTTAAAGTTTTCCAATAAAACTTTGTGAAG
CACCAAGTTGTTTTCAACTCATTCCTGGACTCCCGAAAGAACCTGCGGATTGGAAAATAACCGGATCCGACATAGCCA
>M00285:128:000000000-BF978:1:1117:13471:15820_1:N:0:46
GATTTTTTTTTGTCAAGACTCATCACTTGCCAAGTGTCAGAAGAATGGTGACACTTGTGGGCTGCTCCCAGCATATTCTC
AGTAATGCATAAAGGTGCATTTCACTGTGTTTCAATGTACATGTGACTAATAAATACATATCTTGTTATCTTACTCTCTA
ATAATCTGCAGTTAGGATACCACCAAATCCAATCAGTGCCAGAACTCATCAAAGCCACAGTCCAAACATCAACCAACATT
TCATGTGTGATACTGACTGTCCTTAATATAAAAGCAGAATGTGACCAGGTGTGAGAAA
>M00285:128:000000000-BF978:1:1117:6532:15822_1:N:0:46
ACCCACCCACATATCTTTGGAATGTGGGGTGAAAATCAGAACACCCAGGGGAAACCCATGCAAACTCCACACAGACAGCA
CCAGAGATTAGGATTGAACCCAGGTCACTGGCGCTGTGAGGAAGCAGTTCTACTAGCTGTGCCACTTTGCTCTCCAGTGT
GCACTTCTCATGAATCACTCACTGTTAAAGCAGCTTCTATTTTCCAACCACTCTCTTGGCAGTTCATTTTCTCCTAAATT
CTTTATTGATTTATTCATGACTATCATGATTGCCTCCAGTTCTAGGAGCCCTT
>M00285:128:000000000-BF978:1:1117:28287:15822_1:N:0:46
ATGTATTTTGCTTATGAAACGCTGGTTCAGCTAAATAGGAAATCTGTTGCTATATCTGATATTAACTGTTCAGGAGTAAG
AGGTGCAGTTAAATAACTGTTACCAAACGACTCAGCACCATGAACTACATGCACTACCACTGTTCTCCAGTAGATACTTG
AAGCGTTTACTGAAAACAGTGGCAAATAAATGGTTTTAGCTTATAAAACGCTGTTTGAGCTAAATAGGAAATATGTTGCT
ATATCTG
>M00285:128:000000000-BF978:1:1117:16562:15825_1:N:0:46
GGCTGTGTCTTCAAGTGGAGGAAAAAAATCATAAGGTACTATTTAAGATTTTCTCCACCCTCATCTATCACACTGCTGTG
AGACCTTATTGTGCACAATTCAGTTTCCCCTGGTGTCTACAGTTGTCTCCTCTTCAAAGTAAACCATTTTACAACATGCG
AAATTTGAAAAAGCTGTAACTTGTTTTTATAGATCCCAAGACAAATAGTCACAAATTGAATTGTTGCCAATAAAAATCAT
TTCCATAGAGAAATAAATGACTGTAGATGCTGGAATACCTAGATGAAAAACACTGGTGCT
>M00285:128:000000000-BF978:1:1117:7293:15826_1:N:0:46
AAGTAGAATGGATTGGAAGGTCCTTTCTCTTTTAGCAGAGAGATTGATAATGATGGGCACGGACCAAAAGTGATTGCTGC
AGAGATTAGAGGGGAGGGGAGGGAATACTCTTCAGCCAATGAGAAATGGAGGATTG
>M00285:128:000000000-BF978:1:1117:2711:15828_1:N:0:46
GATCACACTTTTTTCGATACTTCCCAGATTAGAAATTTTTAAAAAGTTACTATGCCTTCTTTTCAGACTCCAGATAAAAT
AGAAATTATGGAAAAATATTTAGGTTTTAATCCTTATCAGAAGGACTTGATAGCAATAACTTATGATCCATTTATGAAAA
TATGTCCAGAGACACTAGATAGAATTAAGAATGAATTGGAAAGAGAACTCCAGATACTCTTACCCACAGAGAAATCTAAG
AAAACTCTTCAATTAGTCTTCAATGTGTGCTAGATGCTCTATACACAGTTTAAGGTGGAT
>M00285:128:000000000-BF978:1:1117:27250:15830_1:N:0:46
ATAAAATGCAAGGACCATGATGAAATAGGCTTGGAGATCAAGAGTTCATCATTTAGCACATGAGAGTTCTGTTTAAGAGT
CTGATAACAGTGGGATAAAAGCTGTCCTTGAGGCTGGTGGTATGTGCTCTCAAGTTATTGTATCTTCTGCCCAACAGGAG
AGGGGAGAAGAAAGAATGCCCGGGTTGGGAGGGGTCCTTGATCAAGTTGGCTGCTTTCCTGAAGTGTAGACGGAGTCCAT
GGAGGGGTGGCTGGTTTGCGTGA
>M00285:128:000000000-BF978:1:1117:19741:15830_1:N:0:46
CTTAAACTTCTGGGTGAGCCTTTCATGATGGACCTTGTCAAACACCTTACTAAAATCCATATAGACAACATTCACAGCTT
TGCCTTCATTGACCATCCTTGTCACCTCATCAAAAAACCCAGTCACGTTAGTAATGCACAACTTGCCCTGCAAAAACTAT
GCTGAC
>M00285:128:000000000-BF978:1:1117:22451:15830_1:N:0:46
GAAATTTGAAAATCAATTGATTTAGCTTATCAAACGCTGTTTTATCCAAACTGGTTTTCTGTTGTTATATCAACGGTTAT
CTTTTCAGGGTTAAGAGGTACACTTAAATAACTGGCACCAAACGGCTCCGCACCATGACATACATACACTACAACTGTTT
TCATGTGGATACTCCATGACTTTTGTGTAGAAAGTGGAAAATCAATGCATTTAGCAAATAAAACGCTGTTTTAGCCAAAT
AGGAAATCTGTTGCTCCATGGGCGATCACCTTTTCATGGGTAAGAGGTAAACTTAAATA
>M00285:128:000000000-BF978:1:1117:27471:15831_1:N:0:46
CCTGTGCAGCCATGGCCTGACAAGCCAGGTGACAATGGACAAGCAGCTGAAACTCCCACCAGGTTTCTCTAAAGGAAAGT
TGGATGGGTGGGGATTGGGGCATTAGGGTGAGAGTCTACACTAGGCTGAAAATCTCAGACTTGTGTAGCTGCTTGAGATG
GGTATGTGTGAAATCCATGCAGCAGAGCCTCATCTTCAATCATTTTGGGCCTCGGTGTTGTTAGACCAAGACCTTGCCCT
GGAAAGCTTGTTGTGCAATTGTCATTTTATGTTTAAATCGTGTGCAGGCATTCCATTTC
>M00285:128:000000000-BF978:1:1117:20781:15832_1:N:0:46
GAGGAGGTACAAGACTGGAGTCAGGATACCAGTGTGCCACATTTGGGTTCTCTGTGATCTTGCTCTTCAATCAACATTGT
GATAGAAAGACTAAAGGAGATCTGCAGGGCAAGTTCTTTTACAGAGAGCGGTAGATGCCTGGAACAGGCTACCAGGGATA
GTGGTAAGCAAATATGGTAGGGTCTTTAAGAGGTTGT
>M00285:128:000000000-BF978:1:1117:3033:15833_1:N:0:46
GTTCCCTAATGTCTGTCCTGATGGTTACATTCTAAAGTAAATAACAAAGAAAAACTCATTAGACTTAATTTCCTCCTATC
CTCTTTGTTCAATGGCAATTAAGAATGAACATTAAATACTGGCCAAGCAAGTGACCCTACATCCCATGAAGAAATAATGG
AGAGAAAAAAATAGG
>M00285:128:000000000-BF978:1:1117:8153:15834_1:N:0:46
GCAAGTACAGGCCAGGAGCCATCAAACATTCCTCATACATTAACCCTTTCATCACAAACCTCTGCCAGCACGTCCTTCCT
TCGATATGGGGCCCAAAAACTGCTCACCGTGTGGTCTGACCAACACCTTATAAAACCTCAGCATCACATCCTTGCTTTTA
TAGTCCAGTCCTCTCGAAATGAATGCTAACATTGCATTTGCCTTCCTTACTACCGATGCAACCTGCAAGTTAACCTGCAA
GTTAATGAATGCTAACATTGCATTTGC
>M00285:128:000000000-BF978:1:1117:17563:15834_1:N:0:46
AACAACAATTGAACTGAGGGAGATCTCAGGCTATATGTATTTCAAAGTAAGCAGAGTGTGCACTTTTCAAAGATTAGGCT
AACTTAAACATAAGTACATAGACAGAAAAAGGTACTGCTCATTGCACTGCACAACACTTCTAAAATTGTAAATCAGAAAA
ATAATTCAATTTACTCCAAAAAATGTAGCCA
>M00285:128:000000000-BF978:1:1117:12267:15834_1:N:0:46
TGGAAACAAAAGAATAGCAGTTACCATCACTTATGGGTAGGACAGCGCTGGCCCATTCTTATCGCTTGCATTATTTCTTT
CTTGGTTGCACCCATGTTTGCAAATTGATAGTTGTCCTTTCAGTAACAATAAGAACCCAGACTTGATAAAAATATTTAAT
TTGCTGTAATAGATCTTGAAGTGGCATAAATTCAAGTCCTTTCCTGCTTGCTTTGTTGACTCTCAG
>M00285:128:000000000-BF978:1:1117:18629:15835_1:N:0:46
ATCCCTATCCACCCATCCTCATCACCCTTCATTCCATGTGAACTTAAAGGATTTATGACAACATTAAAAGCTCCAGATAG
TCATTGACTTTCCTGGCCAATATTTATCCCTTGGTTACTCATGCCAGATCTGTTGATGGTCATTCATTCATTTGTTGTGT
GTAGTATGTCTGGCACATTTGCCCACACAATGATAATGTCAAAGGCAGATCATTGGAAGTGAAGTGCTTTGGGTATGCCG
AGGGAATGCT
>M00285:128:000000000-BF978:1:1117:18201:15837_1:N:0:46
TCCCAAAGCCCTCCACACTTTTTTAAATTCATACTTAGAGAATGAATAACAGAAGAAAATATCTGGCAAGTTTAATTTTA
AATCTTCTTCCATGGAGAGAGAGATGTGTAGTTGTGTAATTCATCTGCCATTTCCTTATTCTCCATTATAAATTATCCTA
ATCAACACATAACCAACTCTCCCCTCTTATCTTCAGTTTCATTAGTTAAGATTTCAGTTCTGAATTGTACTACTTTAATT
TCAAACTCAAATGTAAAAATTATATGATGTTTACTTTTCCCTGAAATGTCTTTACAAAA
>M00285:128:000000000-BF978:1:1117:18003:15838_1:N:0:46
CCCCTTCCCGGGGTAAAACACTGTTCCCGTCTCCGCCCATGTATAGGTCACCTCCCCCCTCACGCTCCAAGGAATAAAGT
TCCCAGCTGCCCCGACCTCTCTCCGTAACTCTGTCCCGACCTCATCACCTCCCGACTCCAGTCTCTCTGTACCTGTCCCC
TGAGGTTAATGACAGGAGTGTTGTAGAACAGGGGG
>M00285:128:000000000-BF978:1:1117:24020:15838_1:N:0:46
CCTTCACATCGACAGCTTCATTCAGCTTTGCTTTCTTTTCAGCAATTTTCACAAGATTTTCTGCGTAGTGATTAATTATT
GAACACATCTGGGGAGGGGGAAAATAAAAGAAACTGATATAAGTGATATACAATTTAT
>M00285:128:000000000-BF978:1:1117:18772:15839_1:N:0:46
GCACATGTTTCCTTTTTTATCCCTGATCAGTCCTGACCTCACTCTAGTCATCCTCCTATTCTTCACATACATGTAGAATG
CCTTAGGGTTGTCCTTAATCCAACTCACAAAGGCCTTCTCATGGCCTCTTCTAGTTCTCCCAAGTCCATTCTTAAGCTCC
CTCCTGGTTAACTTGAACCTCTCCAGAGCCCTGTTTGATCCTTGCTTTGTAAACCTTAGGTAAGATTCTTTCTTCCTCTT
AACAAGATATTCTACATCTCTTGTCAACCATGGATCCTTCAATCTACCATCCTTACCCTG
>M00285:128:000000000-BF978:1:1117:2058:15840_1:N:0:46
TGAGATACAGTGAAAAACTTGTCTTACATACTGTTCATACAGGTCAATTCATTACACAGTGCATTGAGTTAGTACAAGGT
AAAACAACACAGAATGCAGAATAAAATGTCACAGCTACAGAGAAAGTGCAGTGCAGGTAGACAATAAAGTGCATGGTCAC
AACGAGGGAGATTGTGAGGTCAAGAGTCCATCTTTTCGTATTAGGGAACCATTTATAAGTCATAACAGTGGGATAGAAGC
TGTCCTTG
>M00285:128:000000000-BF978:1:1117:6865:15840_1:N:0:46
GCAGGATGTTGCGTCTGCTGCCCTGTCCCTCTGGGTGATGAGAGGCCACATGTTTGGGAAGGTGCTAGCCGAGTAGCCTG
AGCAAGTATCTGCAA
>M00285:128:000000000-BF978:1:1117:5714:15840_1:N:0:46
TTTTCATGAGTGATACTTGAGTTACCTTCATTTTTTTGCAACAATCCACTTGCAGATTTGCGAAATGCAATGTCTTAAGT
ACACTTGACATTTTCACAGGGAACAATGGTGCCATGAAAAACGACAGCTGGAGGAAGAGATTGCAAATGCACAACAAACT
GAAACTGAGAACATAAAAAAAGCAATCTGTCAAGAGGTGAGGTCTCTGGTCAGGCTTTCACAGATTTATTGATGGCTACT
TACTGATACTTAATATTTAAGGT
>M00285:128:000000000-BF978:1:1117:21382:15842_1:N:0:46
TTTGAGAAATACGATCAAGGCAGCAAGTTTGTGCAATAACAAAGCCGTACAAAATATGGCTTTTAAAAAGCTTTCCCTAG
TTGAGCTCATATCTCAAGGAAGAGGTACAGCCAGGCAAACCAGACAATAAAAACTGGAAGATTCGATGGGCCAGCCTGTG
ACAAATCATATCAAACTATTATTAAAGCACGAAGACTGGTATTGATCTTGGACAGAATTTCTCATAACCAAAGGCTTGCA
ATCAAAACACA
>M00285:128:000000000-BF978:1:1117:14755:15844_1:N:0:46
GGCCACTGCCTGTAAGGAGTTTGTTTGTTTCCTCCCACATTTCAAAGACGTACAGGTTAGGAAGTTATGCGCATGCTTTG
TTGGCGCCAGAAGTGTGGTGACACTTGCGGGCTGCCCCCCAAAAATCACTACACAAAAGATGTATTTCACTTTGTGTTTC
GAAGTACATGTGACTAATAAAGAAAATATCTTATCTGGAACTGAAAGTCTCGTTTGCAAGCTCAACGCAGCTCTGAAGAA
AATGCTTCACCTTCAGGGGCTGCCTCAATCCGTCCTCTACCTGTGCAGAAGCGTGG
>M00285:128:000000000-BF978:1:1117:18801:15844_1:N:0:46
AGTCTTGCTACAGATAGTTCCTGAGGAAAGCTGTGTGCTCTTTTTATTAAGTAGTAGTACTCCATGAAGTTAAAATTAAA
TCACCTTTATCTGCAGAAGTTTGACATTCCTGACCATGTCCACTTCCTGCTCAGGGCTGAGCCTTCAGATGAGAGTTTCC
CCTCCAGTGGGGATCTGCATCCCTGCATTTATAACATAAACTCTCAGCCT
>M00285:128:000000000-BF978:1:1117:27584:15845_1:N:0:46
TCCCCTTTTATCCATATACCTTGGGAAGACAATAAGATCATCATGCAGCCTGCATGGTAATTCTTAGTATGATTTAATAC
AATTTATTGCCTTGTTTGGCTTCTTGAGGGGCTGCTTGAATCAATATATTAGCATGGGACTACAGTCACATAAAGGCCAG
GCTGGCCAATGATATCAAAGCCTGGAAAGTGGGTGATGTAGTACCCAATGAACAGTGCTGGGCTGACTTCTAGGCTTTGA
TGAAGATGCACTTTCTTCCTTTGGGATTCAATGCATAACACGTATGACCAGACT
>M00285:128:000000000-BF978:1:1117:28314:15845_1:N:0:46
GGTCCACTGTTGTTTATCATACATGTTAAATGGTTTGGATGAAAATGCAGGTGATATGATTAGTAAGTATGCAGATGACA
CCAAAATTGGTGGTATGGCAGACAGCGAAAAGGTTATCTAAGGATCCAGATCAACTGGGAAAGTGGGTCTAGGAATGGCA
GATGGAACATAACGCGGACAAGTGTGAATTGATGCATTTTGGGAAGTTAAACCAGGACAGGACATACACAGTGAATGACA
GGGCCCTGGAGAGTTTTGTAGAAAAGAGAGACCTGGGGTACAAGTACATAGTTCCTTGA
>M00285:128:000000000-BF978:1:1117:19530:15847_1:N:0:46
CAGCGCCAGCGAACCGGTTTCCATTCCGGCCGCTGTCTGTGAGGAGTTTGTACGTTCTCCCCGTGTCTGCGTGGGTTTCC
TCCGGGTGCTCTGGTTTCCTCCCACATTCCAAAGACGTACGGGTTAGGAATTTGTGGGCATGCTATGTTGGCGCCGGAAG
CGTGGCGACACTTGCTAGCTGCCCCCAGAACACTCTACGCCACAAATGCATTTCACTGTGTGTTTCGATGTACATGTGAC
TAATGAAGGTA
>M00285:128:000000000-BF978:1:1117:11244:15847_1:N:0:46
CTCCCACATCGCCCCCCATTTCTCCATCATCCACGTGTCTATGTAAGAGTCTCTTCAATGCCCCTGATGTACCTGCCCCC
ACCACCTCTGCCGGGCAGTGTGTTCCACACACCCACCACTCTCTGTGTAAAAAACTTACCCCTGACATCCCCCTTATACC
TTCCTCCAGTCACCTTAAAATTATGTCCCCTCGTGTGAGCCATTGTCGCCCTGGGGAAAAGTCTCTGACTGTCCACTCGA
TCTTTGCCTCTTGTCCACCTCTATCAGGTCCCCTCTCACCCTCCTCCTCCTCTCCCC
>M00285:128:000000000-BF978:1:1117:3340:15847_1:N:0:46
GCCTCCACAACCTCTGCTAGCAGTACATTCCACACACCCACTCTGTGTAAAAAACTTACCCCTGGCATCCCCCTTATACC
TTCCTGCAATCACCTTAAAATTATGTCCCCTAGTGTTAGCCATTGTCACCCTGGGAAAAAGTCTCTGACTGTCCACTCGA
TCTATGCCTCATCATCTTGTACACCTCGACCAAGTCACCTCTCACCCTCCTTCTCTCCAAAGAGAAAAGCCCTAGCTCAC
TCTATATTTACCTATAAATTT
>M00285:128:000000000-BF978:1:1117:8071:15849_1:N:0:46
ACCCAAGTAGAACTTAAACAAAGTCTGTTCCATGTATCCTGTATAGAATTTAAATACCTAAGTCCCCAGCATTGGAACAG
TCAACCCTATGGTAATAAAGCCACAAATGAGGATTTCAGTAGCAGGTAAATAAAAGCAGAGGAGGCGA
>M00285:128:000000000-BF978:1:1117:16496:15849_1:N:0:46
TCTCAGATGGCGATGAGGAGGCTTACAGGAGTTTGATAGATCAGCTGGTTCAGTGGTGTCACAACAACCACCTCACACTC
AACGTCAGCAAGACCAAGAAACTGATTGTAGACTTCAGGAAAGGGAAGTCCGGAGAACACACGCCAGTCCTCATTGGTAG
ATGAGTCAGCGGTGGAAAGGATGAGCATCAAGTTCCGGTTCCTGAGCATCAATATTTCAGAGGATCTATCCTGGGCCCAA
CACATTGATGCAATCATGAAGAAGGCATGCCAATGGCTCTACTTCATTAGGAGTTTGAGG
>M00285:128:000000000-BF978:1:1117:10724:15850_1:N:0:46
ACTCACCTGCACAGTTGATCTGCACTGTACTCCAGGAAGTATCGGGATAGGATGGGTCTGTCCTCTGAAAAAGTGGGAGT
TGTGGATCGTTCTAACAAAGACGTTTAGATTATAAGGGGTGTGCCAGAACAGATATAGACCAGCTATTTCCATTTACAGA
AAACAAAGCTGAGATAACATTCAGGCCCGGGACCACTCACCAGTTATGATGTAAGGTCTTGGACCTGGAACATTAATTAT
TTCTCCTTCCACAGATGCTGTCTGACCAAGGCTAGGGGCTAACTATATAAAGGAGTCAC
>M00285:128:000000000-BF978:1:1117:4052:15850_1:N:0:46
ATCAAGAGTGGGTAATATCTGAATACAAGTTGAGAGTTTTGGAAGTTGTGAAAGTAAACTAAAAAGTGTGCAAGTAACTA
AAGGAAATGTGAATCTAGAGTTAAGATTAAGTTTAAAACTACGTGGTAAACCTTTCAGTTATTTAAATCAAGCATGATTA
ATAAACAAGTTAATTGTTAGGCAAAGTCATTCTCTGGTGTGCTTTCGTGTGTGCTGTATTTAATTGGCACCAATGATGAT
GCTGGAAGACAGCAAGAACTTTGTAATTGGTTTAGAATAGTGTATTATACATTCCATTT
>M00285:128:000000000-BF978:1:1117:3611:15851_1:N:0:46
TTCTGTCTTTCTATTTCCCTTTTCCACAAGCAGCTGAGTCCTAGACCCTGCCAGCTTTCTCCCCCTAGTAGGAGGTAGGT
AAAAGTGACTCACTATGACTCTCATTCTGATCTTACTCCCTCTATGATACAGCGACACAGCACTTGCGTTTGTAAAATTA
CTCGTAGACACCGATGGAGTTTGGATCATCTTTACACTGAGCGCGAGCTATTCTTTGTCTATCCTCAACA
>M00285:128:000000000-BF978:1:1117:19324:15851_1:N:0:46
CTCTGTACATGTGACAATAATAAACCAATTACCAATAAGTTGGCCCTTCTTTTTGTTCGTGTTACTCAAATTACTTTAAA
CCTATACAGTCAGGGAACACCATGCAAAAGGATTGGAGAAACAGGTGTAAGTTTTTAATAATGTTACCATAAACTCTTAG
ATCAATGTCCCTCTGCTGTTCTCC
>M00285:128:000000000-BF978:1:1117:21286:15852_1:N:0:46
GGGAGCTTCTTTCATATTTTGTTTCAAGATGCACCCCCATCAGTGAATCCTTGGTCTCTGAACTAACATCAGATCCAAAA
TACACAGTATCTGTGTTGTGCGACCAGAAGTTGAAATACCGATGACACTGTAAATTCCTCATTGGAATTTACACACACTC
TCTCTACTTATCATTGACTGAGCACAGCTGAAGAATA
>M00285:128:000000000-BF978:1:1117:8927:15853_1:N:0:46
TTAGATGCTGCCTGACCCACTGAGTTCCTCCAACATTTTTTGTGTTGCCTCAGATTCCAACATCTGCAGTCTTTTGTGTC
TCCAGGAGCAACCTGGAGTTGCTGCTGGGTTAGTTGACTTCAGTGGTACTTCTGTAATTTGCTTTAACATCCTCAGGCTA
AGTGTGTGTGTAGGGGCATGAGTACTCACCCT
>M00285:128:000000000-BF978:1:1117:8709:15853_1:N:0:46
CCGGATTAAACTCCATCTGCCACCTGTCAGCCCAGTTCTGCATCCTATCAATATCCCCCTGTAAGCTCCTACAGTCCTGC
ACACTATCTACCATACCACCGATCTTGGTGTCATCTGCAAACTTACCAATCCATCCCTCCACTCCTTCATCCAAATCATC
TATGAATATAACAAAGAGTAGAGGCCCCAGAACTGATCCCTGCGGGACTCCACTAGTCACAGCCCTCCAATCCGACGGCA
CCCCCTCCACCATAACCCTCTGCCTTCTACAGGAAAGCCAATTTCTTATCCACACAGCC
>M00285:128:000000000-BF978:1:1117:26836:15853_1:N:0:46
CGTTCTTATAGGCGCGCACACACAATGTCCCATCTTAAAGGGATATTTGCCAATAGTAAGCTACTTTGTAACAGTAGAAC
TTAGAAATAAGAAGGGGACAGTCACCTTGGTAGAGCTATGTTATAGACCCCCCCCCCAAGATCGAAAGACACACCGTCGA
AACTCCAGCCACCCCCGAAAATCTGGTATGCCGTCTCCTGCTTGAAAAAAAAAAAACAGAGTAGACGAACAAGACACAAA
ATAAGCACATTACCGCAGCCGCTAAGGCCATCGATCATTGACAATCCATCTTCAAAAAT
>M00285:128:000000000-BF978:1:1117:24176:15854_1:N:0:46
GTTGATTAAATCAGGTGCTCAGAATTATTATGTCAAAACGGTGGGATTACTTGATTGTAGCACAATGAAGTTGAAAGTGA
TAAGATCATAATGATCAATTCAATTTTCACATTCCCCACCTAAATGGAATCTTGTTTACCAATGGTATGCCAATAGCACC
AGAGCATTATGTT
>M00285:128:000000000-BF978:1:1117:5206:15854_1:N:0:46
ACGTGTACCAAGATACCATGAAAAACTTTGTTTTGCATGCCATCCATACAGATCATTTCATTACACAGTGCATTGAGGTA
GTACAAGGGGAAACAATAACAGAATGCAGAATAAAGTGTTACGGTTATAGAGAAAGTGCAGTGCAGGCAGACAATAAGGT
GCAAGGCCATAACTAAAGGTAGATTGTGAGGTCAAGAGTCCATCTTATCGTACCAGGGAACCGTTCAATGGTCTTGTAAC
AACAGGATAGGAGCTGTACTAACATTTGCTTGCTTTATTCATACTATCCCAGGTTCTGG
>M00285:128:000000000-BF978:1:1117:25180:15856_1:N:0:46
GGACCTGATAGAGGTTAAGAAGATGATGAGAGGTATTGATCGGGTAGATAGTCAAGAGGCTTTTCCCCAGGGCTGAAATG
GTGGCCACAAGAGGACATAGGTTTAAGGTGCTGGGGAGCAGATATAGAGGAGATGTCAGGAGTAAGTTTTTTACTTGGGG
AGTGGTGAGTGCGTGGAATGGGCTGCCGGCAACGGTGTGCAGGAGGAT
>M00285:128:000000000-BF978:1:1117:9591:15857_1:N:0:46
GCCTGAAAAATACAATCATAGTGAACAATGGGTGGTCACTGATGAAGCAGCTGAAGAGGAACTTGAATGCTGTCCTGGAG
CTAGGATGCTAAATACATATCAACAGCCACAACAATATAACAATAGAACAATAGAACAATACAGCACAGAACAGGCCCTT
CGGCCCATCAAGCTGTGCCATCCTACAAACATCTCCCA
>M00285:128:000000000-BF978:1:1117:19664:15859_1:N:0:46
AACAATCTCTTGAACTAGACCAACATACTTGCCTCCACCACTACCCCAGGCAGCACTTTCATGTACCAACCACTCCCTGG
GTGAAAAACCTTCCTCTGATATCTCCCTTGAACTTCCTACCCATTAAAGCTATGCCCTCTTATATTGAGCACTTGTGCCC
TGGGAAAGAGGTGCTGGCTGTCCACTCCCATCTATTCCTCTTAATATTTTGTACACCTCTATCACATCTCCCCT
>M00285:128:000000000-BF978:1:1117:24494:15861_1:N:0:46
GCCACATCTACTCTGTCTAGTCCTTTCCACATTCAAAATGTTTCTATGAGGTCCCCTCTCATTCTTCTGTACTCCAATGA
ATACAGTCCAAGCGCCAACAAACTCTCCTTGTATGTAAGTCCTTTCATTCTGGGAATCATCCTCGTAAATCTTCTCTGAA
CCCTCTCCAACATCAGTACATCCTTCCTTAGATAAGGGGCCCGAAATTACACACAGTGTTCCAAATGAGGTC
>M00285:128:000000000-BF978:1:1117:27051:15865_1:N:0:46
AAAAACGGTCCTTCCAGGTGAAGCAATCATCTTCCAGTCTAGCGTACTGCATCAAGTGCTCATGACGTTGTCTTCTGTAC
ACCAGAGAAAGCTAATGCAGACTGGGTGACTGCTTTGCAGAACACCTCTGTTGAGTCCACATGATGACACATGGAAGTAT
ACAAAGAACTCTTTGGAGAGAGAAACTGAGTTAATGTTTCAATCAATGATCTTTCATTAGAGCTGACACACAACAGAGGG
AAATGAGCTATAAGTGTTTTTGGGTGCAGTACTTGAGATCTTGCT
>M00285:128:000000000-BF978:1:1117:2148:15866_1:N:0:46
TGCAGCATCTGCGGGGGGGGGGGAGGGGGGAGAGGAATTGACGACATTTCAAATCAAGATAGGTGTGGGGTTTCAACCTA
AAAAATAAAAACTTCTTTCCTCCCACCATCTCTGCCCGGACTGCTGAAGTTCCTCAAACAGTTTGTAGGTTTCATTTAAT
TTGAATGCCATCAGTTGTTTTTTGTCTTGTTGCTCCACAAAAAACTTCACCAGTATCTTCAAGGGAATAATTTTCTTTAA
CAACGTCTTCCGCAAGGTGGCCTTCACACCATACTTTCCCTTTCCTTGGCAAACCAAACG
>M00285:128:000000000-BF978:1:1117:24825:15866_1:N:0:46
CTATTTTCTCACAACATCCACTGTTTCCAAAAGATACCAGCTGGTATTTTCGAGCAATAGGAACCTTGGATTACTTAATG
CCACTCTTTTAACACTCACTTTAATTCAAAATCTGCTCCGTCCTTAGACAAAACCTGATAATTTAAATATACCAATTAAT
CTGAAGCCTTACCAAGTGGTATAGGTTATTATTACATTGATCAGAATCAGCAGCTCCAGTGCTTT
>M00285:128:000000000-BF978:1:1117:14135:15866_1:N:0:46
GGGGAAGGGTAAGATCGATCTCAGATCAGGATAAAATGTCGGAACAATATCAAAGTTAATCTTGACCCAATTTACGGCTT
TAATTTCTGGACTTGTGCATACTTCTCCATCCCCATGTTAAATCTGAAACAATTTCTGTCTCTCGGCCCAACGTACTCCC
CTGACACATCAGTCGTTTCCGCCACCTCATTTCCCGATAGGAGATCCCCCTCTGCAGAAGGATCATGTAAATGCTCCGGT
TTCCTCCCATATCAGGA
>M00285:128:000000000-BF978:1:1117:6516:15867_1:N:0:46
GATCTGCAAATACTCTCTTTCAAATGCCTATCTAATTCTCTTTGAAAAAAACTGATTTTTTTTTTGTTTCACTAACCTTG
CAAGCAGTGAGTTCCAGATCATCATTACTCCAAGTTTTGGAAATAAACTTTATCCTCTTGTCTCTGGGTATCTATTGGCC
AAAATTCTAAATCTGCGTCCCCAG
>M00285:128:000000000-BF978:1:1117:20021:15867_1:N:0:46
GGTACAGGGGGTTACAGTGAGGTACAGGGGTAAATACTGGGGCACAGGGGGTAGGGGGAGGGGTACAGGGGGTGAAAGGG
AGGTACAGGGGTAAATACTGGGGCACAGGGGCTGGGAGAGGGGTACAGGGGTGAAAAGAGAAGAAAAGGGATAAATACTG
GCGCACAGAGGGCAGGGAGGGGGTTAAAGGGGGTAACAGTAAGGAACGGGGGCAAATAGCGGGGCAAGGGGGCTGGGAGG
GCGAGCGCGGGGGTGCAAAGGACGGAGCACGGGAAAGCAAGCGGCATGAGGAGTAGGGCG
>M00285:128:000000000-BF978:1:1117:2331:15869_1:N:0:46
TTCAGGCCTGTATCCTCAAACCAGATCACCTGCACATCTGGAACTTGGGTCCCAGCTCCATGTTTGGGCCAAGGCTGTGA
CGATGTCTGGACCCACTTCATCCTTGCGAAACCAAAAATCGGCATCTGTGAGCAGGATATCAGAGAGAAAATGCTGCTTG
AAAGCATTTCGGTGACACTATCCAACACATTGTTGCACGACGGTAGAATGATTGGGTGGTAATCAGCTGGATTTGTTTTG
TCTTCTTTCTATTAACAGGACACACCTGTGCAATTTCCACAAGA
>M00285:128:000000000-BF978:1:1117:15313:15870_1:N:0:46
GGCCATATTTCCTTATGATTACCCTAATATTGTTGAGCTATCTAGCCATTATCAGACAGGTTCCACAAACAGACTATCAG
TGCATGCATTCTAGATAAACTCCCCATTTTACTTGCAACTTAAAAAAAAGTTTAAAGCTTTCAATAGAGATAAGGAACAT
CTGCAGCCAGCACTGCTATTATTTTCAGTTTTATTTCCTGAGCATGTCAGTAGGCAGCTTCTGAAATCTGACCCGATTAA
TTTATGAGTTGATAGAATTCCAGCAGTCCTGAATATTTCTGGCATGCCATCTTCAATTTG
>M00285:128:000000000-BF978:1:1117:23998:15871_1:N:0:46
CCCATTGGTGCAAGGGTCAAGAACCGTAGTACAAAGAATCAGGATGATTGGCAAAAGAACCAAGCTGGCATGAGGGAATA
CTTTTTTTTGCCCAGCAACTAGTTAGCCTCCAGAATGCATTGCCAGTCAGGGTGGTGTAGGATTATTCAATCGTGACTTT
TAAATT
>M00285:128:000000000-BF978:1:1117:18901:15872_1:N:0:46
AAATGTTGCCCCTCGGGTTGCTATTAAATCTCTCACGTTAAACCTATGTCCTCTAGTTCTTGATTTCCCCAAACCTGGGG
GGGCGGGTGGGGTGGCAGGAAGACCGAGTTGAAAGACTGAATGTGATTGACTCTCAACTGCCCTCTGGCTTCT
>M00285:128:000000000-BF978:1:1117:6956:15872_1:N:0:46
ATAAAAGTGCTCAATCTGAAAAAAGTGCTCCGATCTGCCGATCTGCCGATCTGCCGTGTTCCATCTCCCTAATCCCTATT
AACTACATGTGTGACGAATGTCAAATGATTATTTTTTAATAATTTTTTTAATCAATAGTGAATTGTTAAGAAAACTACAG
AAGAAGAG
>M00285:128:000000000-BF978:1:1117:5565:15877_1:N:0:46
CAGTGAAATCTCATTTCATAAAATTAACATGCAGTTAAATTGTACAGACCACAAGTACCACATTGATTCCAACTGTGTTG
TGCTTTCTTATCTCACATGGGATGACAGAATGGTGGTGCAATTGACTTCCCCACCATTCTACCTAGTTGGGGTATCTCAG
TAAAGAATCATGCTCTTTGTTATTTGCATTGTTCAGCTCTCAACATGTTCTTGGATCAATAAACATGTCCTTTTCATGTG
ATTGAGAATGATTGAAGGGCAGTCACACCATTTGAGTG
>M00285:128:000000000-BF978:1:1117:26637:15879_1:N:0:46
GCAGTGCATACAGAAATAATTTGTAACCAGAACAGATGTCAATCACAGGGCGGCCAGGGCTAAGTCATTAACTTGAGACA
TTTGCTCTGTTTTTCCCTCCACAGATACTGCCTGACTTGTTGAGTACTTCTGACATTCCCCCTCTCCTCACACACTCAAT
AAGTCGGGTAGCTCTGCAACAGAGGAGGCTTCACTTAGCTGTATAAACGATTAAAGACCTGGACAGTGTATTTTCCCTT
>M00285:128:000000000-BF978:1:1117:26783:15879_1:N:0:46
TCTCTAGCTCCCTGAAAGTGGTAACACAAGTGGTTAGGGTGATAAAGAAGGCATATGGCATAGTTGCCTTCACTGGTCGG
GGTGTTGAGTATAGAAGTTGGGAAG
>M00285:128:000000000-BF978:1:1117:18552:15880_1:N:0:46
CATTTACTCCTCACAATCTCATCATTGATCTATCTTGAGCTGCTAGATATGAAGACAGCTCTGGGTGCTGACCAGCTGCA
TGCAATGTTACTGCAATGTTACTAGAAATGCAAGAACCTTTTACTCCCTTGAAAGAAAATAACTTATTTTATTGTAACAC
TGACCTGTCGAGCATGCTCAGACACCCACTCTATGTCATCTGCATTCATTTCATTTGGATTATCTGGTGGAAGTTCGACT
TGATCTTT
>M00285:128:000000000-BF978:1:1117:9426:15885_1:N:0:46
GCCAGAAAGTGCCAGGAATGGATTTGCCAACAATCCCTCTGAAAGTAATATTGACAGGACCTCTGATCCCATCACCATCT
CCAGCCGCCACTGCCTGGGCTGCAGCACCGGAAGGCAGTGCTGGCCTGTGGGTGACAGGGTGGCAGGGCTTCAGGGATGG
GGGACACAGGCCAGAATGACAGGTCAGGGACCCGAGGGTATGACGGGCAGGTAGTTCATGGGTTTGCTCTCGGGAGGAGT
CGGCCCCATGCTGATCCGCTCCCCAGAGTTCCTGAAGCCTGCAGAAACCCGGCTAAAACT
>M00285:128:000000000-BF978:1:1117:12943:15887_1:N:0:46
AGTCGAAGGCTGCAGTGGTCTCTTGTGCTTGGGATCGGGGCAACTGAAGGAACCCCCGTCTGTGTGGGGGGCTGCAGGAG
GTGGGGTGTTGCAGGCTGGAGAGGATGTGTAGACACCATGGCCAAGAAAGCTCACCAGCACCTCTGCTTCCTCAGAAGGT
TGAGGAAATTCGGCATGTCCCCATTGACCCTTACCAATTTTTATCAATGCACCATGTCAATGCATTTATC
>M00285:128:000000000-BF978:1:1117:17180:15889_1:N:0:46
CTGCTTTAAGAAGACTACTATCATCCCGGTACCTAAGAAAAACAAGGTAACGTGCCTTACTGCCTGGTGGCTCTGACATC
CACCATCATGAAGTGCTTCAAGAGGCAGGTCCTGGAATGCATTAACTCCAGCCTCCAGACAACCTCGACCCACTGCAATT
CACCTACCAGTGAAGCAGGTCTACCAAGATGCCAACTTCCTGGCCCTACACTCATCTCTGGAGTATCTGAACAGTAATGA
CACCGATGTTAGACTATTCTTTATTGACTACAACTTCACCCTAAATACTATAATTCCA
>M00285:128:000000000-BF978:1:1117:11862:15891_1:N:0:46
GTGGTTCGGTGCGTAGATCCGGCCTGGGACTCGTGGAGATCTCAACAGTCATCACACAGTCATGCACATCCGCTTCTTCG
TCCGGCGACGGCATTGGCACATAGGTTGCTGGGTTAACGACAGGCGACCTTTTGTAAGTATAATTGGGATGCGACAGCAA
GATCACTTCGTAACCC
>M00285:128:000000000-BF978:1:1117:24284:15891_1:N:0:46
TCATATTTCATTATCCATGTGCTTATTTTATAATTTATAGACTTGCCTGTGTTACAAAGCTCTCTTTCAAAACGTCCAAC
TATCTGTTTTTCAATGAACCAATCTGAGTAATTCCTGCTCTCCTTCAGATTTATCCCAGGCAAACCTAAAGCAGTGATCC
CCACCACGTGAAATTTGCACCACCCTTTCTATTACTTTGATAACAGATTATTAGTTGAGGCACTGAGTTCAAGAGGAAAT
GATTTTCCAGCTTTATAAATCTCTGGTTAGGCCACATCTGGAGTACTGCAGTCAATTCTG
>M00285:128:000000000-BF978:1:1117:13107:15892_1:N:0:46
GTGCTTGTCACATTAAAAAAGAAACAAACAATGAGAGACACAAAGACAGAAATACACTGGAACCACAAAATTAAATAGCG
ACTCAAATAAACAATCTTAAAGTGAGTGTACTGAGGCAGCAGACAACAGACATTTAAAGTGCTGGTGCACTTCTGTACAC
CTAGCATCCTTTGGTGTTGGTGGGAGTGATGGAGGGAAGAGGGAGTTCATGGTTCTGATAGCTTGTGGGAAGAAGCTATT
GCACAGTCTGGTAGTCCTTGCCTGGATGCACTGGAGCCTTCTTTCTGGATGGCAAGAGTG
>M00285:128:000000000-BF978:1:1117:21021:15892_1:N:0:46
AAGACCTGTCAGACATACGAGAGAACCATGACTGTGGTGAGAATAAGGAACTGAAGGATATGAGTGTTGATTAAAACAAG
AACTAGAGATGTCAGTGAAACTAAAAGCTGATAAATCCCTAAGACCTGATGACCAATATCTCAGAGTTTTGAAAGGCTTG
GCGTAGAGATGTGAATGTTAAGGTTATCATCGTCCAAAATCCTCTTGATTCTGGAATTCTGAGGATTGGAGGGTAGCAAA
TGTGACCACACTGTTTAAGAAAAGAGGGAGAGAAAAAATGGGGAACTACTGACATGTTAT
>M00285:128:000000000-BF978:1:1117:20101:15894_1:N:0:46
TTCCAGCATCTGCAGAATTTCTTGAGTCTTTGTTATGTCTACCTGTAGTGCACTTTTTCTATAACTATAATATTTTATTC
TGCATTCTATTGTTTTCCCTCATACTACCTCAATGCACTGTGTAATGCATTGATTTGTACGAATGGTATGCAAGACAAGT
TTTTCACTGTACCTCGGAACAAGTGACAATAATAAACCAATACCGATTCCAATGATCTGCT
>M00285:128:000000000-BF978:1:1117:2929:15894_1:N:0:46
TCTCCTGTCTCTCTCTCTCCTCCTATCCTTTGTCGCACACACACACAAGGAGAAATGAGCCACGAATACAGAGCCTAGCG
TAACAAACTAGACTAGTTCAAGACCACGGTTAAAGCTCACACTGACCTTTACACTGAAGCCCCTGTCGGAAGAGGCCTTT
GAGTAGTTTCTTGCAGTACTGGCAGACCGTGGGTCTGGTATAGGAGTGCACAGCGAACGTGTGAGGGA
>M00285:128:000000000-BF978:1:1117:14700:15896_1:N:0:46
CGACCAATTAGATAACTATATATTTCCGTCTTGAATATCCCCAATGATCTGGCCTCCACTGCTTTCTGTGGTAAGGAGTT
CCACAGGTTCACCACCCTCCGGCTAAAGAAATTCCTCCTTATCTCTGTTTTGAAC
>M00285:128:000000000-BF978:1:1117:20121:15899_1:N:0:46
AGCCCAGTAATTTCTCGGGTAGGGAAATGTTCGGCACAGCTTTGTGGGCCGAAGGGCCTGAATTGTGTAGTTTTTTTTAC
AACAACAGTTTTATGTCACTTTTTAGTTTGCAGGACTTGTGGCCATATAGCCCCATTGAAGTCTCCAGTGCTACCTCCCT
ACTAATTCCAAGTTCTCTGTTCCAATTTATAGATCATAGAACAGGAACAGGACCTTCAGTCCACCATGTCTGTGCTAAAC
CTGACACCAAATTAAACACTTCTGCCTTCAAGTGATCTACATTCTGCATTTC
>M00285:128:000000000-BF978:1:1117:28904:15900_1:N:0:46
TTTGTGATGGCTGCTCATCGAAATCCAAGCCGGTTCCAGAGCGCGGTTGGGGAACAGTCCCTGTCCGGGTGTGTGATGAG
TGTTACGAACGAGCAATAGTCGAAACAGGTAATCAGTAGTCAAAATGGATGATGCTGTACTCTCTCTTCCCCGTGTA
>M00285:128:000000000-BF978:1:1117:25618:15901_1:N:0:46
GCTAAAGAAAACAACAAAGGAGGGGAAGGAGGCACTGCAGATTGTAGTCATTTATCTAGTGTTCTAACACAGCACTGGGA
GGTCCTCAAAGATGAAATAACCTCCAATAAGTATTTTGGAAAATTGGAAAACCAATGCGACAATGAAGAGCAATCAAGAA
ATAAAAGGGCATGAAAGCATCTAAAGATAAAAGGACAAATTCACTGGAGTGAAGCCCACTTG
>M00285:128:000000000-BF978:1:1117:12416:15901_1:N:0:46
GCCCACTGGAGGGCAGCAATCAACTGCATCTTGGTCCTTGAAATCTGCTTCTTAGCAAATCCTCATAGAAATCTCATCAA
ATGGAAAACACATGACTGTCAACTGAGAAAACCTTTAAAACCTGACCAGTAAAAATGATAATTAAAATATAAAGGCAAAA
TGCCACAGAAGCAGGCCACCTAAACAAGGAGAGAAACTGCTGGACCTCCTCAGGTCAGTAGTGTCTCTGGAGGAAGTAAA
ATAGCTCTGAATCTCC
>M00285:128:000000000-BF978:1:1117:14665:15902_1:N:0:46
GCTGGGCTGCCCCTTCAATGGAAAATTCTACCTGACCCTAACTGGATGAGTCTAATTCTGTCCGCTCACCTCAGGTTTGG
CCGGGCCGCTCTGGACCTCCAGGGGTGGGCTGCTGGGGCCCCCCAATCTGGAAAATCCTACCTGAACCCTAACTGGATGA
GTCTTTTTGTGAAAGCTCACCTCAGGTTTGGCTGGTCCACTCTGTTCCTTCAAGTGTGGGCTGCTGGGCCCCTCCCTTCT
GGAAGATTATGTTAGTGTTGCTAATGGCCCCACTTGCTGCTCCCTCATGTTATTTGCTTG
>M00285:128:000000000-BF978:1:1117:15259:15902_1:N:0:46
AGTCAGTGGACGTTGTGTATTTAGACTTTCAAAAGGCCTTCAACAATGTGCCGCATCAGAGGTTGATTAATAAGATGAGT
ACGCATGGAATTACAGGAAGGATATTAAAATGGATCGAGCATTGGCTGGTAGGCATAAGCAATGGGTAGGAATAAAAGGA
TCCTGTTCTGGATGGCGACCCGCAAGTGTCAGTGTTGGGCCCGCTACTTTTCACTT
>M00285:128:000000000-BF978:1:1117:14022:15905_1:N:0:46
CCTTTACCTTTTTTGTAATGCCCTCCTCTGTTACAGCAATAAAACTCACCAACTGATCGACACTGAAAGACAAGGCAAAA
AATAATCTTCAAATACAAAGCTTCAATAATATTATAGTAGCAGGATAGAGCTTATGTTCATAGACATGCTATCTAGAGGA
CACCTGTTCAAGTTTCAACACACCAATTTGTGATGCATTTTTTTTTACAAGAAAGGCTATGTAGTTTGGAGGCAATGTGT
T
>M00285:128:000000000-BF978:1:1117:16098:15906_1:N:0:46
TTTTAAAATGAGCTGCCAATTCAATAGATAATTTTTCTTATAAGGTTTTCCTAATGGGGTTACTGAGTGTCATTCATTGC
AAATATTATATTTCATGTCCACATATACACAAAAGACAGGAAAGTTTGATGCAGATAAATTCTATTCCTTTCATTCACTC
CCATGGATGAACAGTAAATTGAAGAGTTGTAACAGGTCCTTGGAGCTAGCCTGGAAAATTTAGCCCCAATTTCTGGAGAT
AGTCTTGATGATGACAATGATAATAACTTTATTTACATAGTGCCTTCAATGTAGCAAAGC
>M00285:128:000000000-BF978:1:1117:3056:15906_1:N:0:46
GAAGTGCTGTACGTCAATGCGTCCCTATGGTCTTATCATTTGTATAGTGCCACATTTAGTGATGCCGGAGAAAAATAACG
CAGTGCCACTTGCGGAGTTATTTGCATCATCTCTCGCTACCAGAGAGGTTCCACTATCCGCGTGGTTGGGTAATGTTGTG
TTTTATTCAAGCAATGCTGCA
>M00285:128:000000000-BF978:1:1117:12095:15907_1:N:0:46
TCTCAATAGCTCAGTTTTAAAAGCCTCCCACTGATATCCCTTTACCTGCAAAGAACCTACTCCAATCAACTTCTGCAAGT
TCCTGTCTAATATCATCAAAATTTGCCTTGCCTCAACTTAGAACTTTAACTTATAGATCACATCTGTCCCTTTCTATAAC
TAATTTAAAACTTAATGTAACTATGGTCACTGGTCCCAAAGTGCCACCTTACTGACACCTCAGTCACTTGTCTCTGCCCT
ATTTCCCCAAGTGTAGGTAAAGCTTTGTCCTCTTCCCCAGTCAGACCTTCTATATATTGC
>M00285:128:000000000-BF978:1:1117:21499:15907_1:N:0:46
AGTTTACGTCGGTGGTTAAATGGGGAATTTAGAGCAATAAATTATATACCAGCATGTCTTTGGTATGTGGGAGGAAAGTG
GAGCACCCAGCAGGAAACCTCACAGCCACAGGGAGGATGTACAAACTCCACACAGATAATATCCAGGGTCAGGATTGAAC
CCAGGCCTCTCAAGCTGTGAGAGTTCTTCATTTACAGGTGACCCCTGCATTACGGC
>M00285:128:000000000-BF978:1:1117:26059:15908_1:N:0:46
GCAAATTATTTTGCAAAGGAGGAGAAGGAGGTGGGAGGAAATGAGATAACAGTAATACACATGGAAGGAATCAGGGAAAT
GAGGATACACAGAAAGAACTCAGCAAGATGTAGTGAAAAGGGACACATGACAGCAAAGAATGAAAATGGGAAAAAGGACC
ATCAGCAATAATTCTAAGCCGAGGCTGCTGAAACAGATGAAAGTGAGTAGTGATCTTGAAGCTG
>M00285:128:000000000-BF978:1:1117:5988:15908_1:N:0:46
GAAGGAGCTGTCTCAGCACTACAATTTTGACATTTACTTTGTCCATGTGATGCTGTTTGCAGGTTAATTAGCAAATGAGT
TCAATTAAAGTAAGTAAACACATAGATCTCACATTTGACCTTGTGTCAAAAATGTAATGTCTGTGGAAATGGCATTAACA
AATGCTCAAGAATTTCATTGATTGCAAGGTCCATATATGGATGGCAGTTCACAATCAAAGGGCACTGGTAAAGGCTGCAG
TTTCAAAGCAGAGTATGAAACGTCTGGGTGAGGTTTAGGCCACATATCCTCATTCTGAA
>M00285:128:000000000-BF978:1:1117:16176:15909_1:N:0:46
CCATGCATTTGTGTATTGGAATTGCTGTACCAGGCCATGATGCAACCAGTCAGAATACATTCAACAGTGCACGTGTAGAA
GTTAGGTACTTAGTGACAGGCCAAATCTCCTTAAACTTCTAATTTATTTCTGTATTTATATACTGTAATTAT
>M00285:128:000000000-BF978:1:1117:25095:15909_1:N:0:46
AATACTTAAGTTGAAAAGGGGGAAGTTTAAAGGAGATTTACAAGGAATTTTTTTTACACAAGAGTGCTAAGTGCCTGAAA
CATGTTGTCAGGGATGGTGGTGGAAGCAGATGCAAAGGCAACATTTAAGAGGCATTTAGACATGCACAGCAACAGGCAGG
GAATGGAGGGATATAGACCATGTGCAGGCAGATGAGCTAGTTTAAATGAGCAACATGGTTGGTATAGACATCGTGGGTGA
AGAGCCTACTCCTGT
>M00285:128:000000000-BF978:1:1117:15980:15909_1:N:0:46
AGGGTTCAGAAGAGATTCACGAGGATGATTCCTGGAATGAAAGGGCTTATGTATGATGAGCATCTGTCGGCACTTGGACT
GTACTCGCTGGAGTACAGAAGAATGAGAGGGGACCTCATAGAAACATTTAAAATGTTGAAAGGACTGGACAGAGTATATG
TGGATAAGCTGTTTCCCTTGGTGGGGGAGTCTAAGACCAGAGGGTATAATCTTAGAATTAGAGGGTACAGGTTTAAAACA
GAGATGAGGAGAAATTTCTTTAGCCAGAGGATAGTGAATTTATGGAATTCCTTTCCACAT
>M00285:128:000000000-BF978:1:1117:26283:15910_1:N:0:46
ATCACAGTACGGATTGATGCACACTGTCCCATCACAGTATGGAGTGATACACACTGTCCCATCACAGTACAGAGTGATGC
ACACTGTTCCATCACAGTACAGACCGATGCACACTGTTCCATCTCAGTACAGACAGTTGCACACAGTCCCATCACAGTAC
AGACTGATGCACAATATCCCATCTCAGTAGATAATAATACACAAAAACCCATCACATCGCTAACCGATCGACACACACAA
CTCAATATACAAACTAAAGCACATTCTCACATCTCCAAAATAAAATCGTCCCGCTATCGC
>M00285:128:000000000-BF978:1:1117:8665:15912_1:N:0:46
TCCTGACACCTGGGTTGGAAAACCAGGTACAGTGCAGGAACAGGCCCTTCGACCCACGATATAGTGCCGGAAAAATTTTA
AAAAAAATCAGTTGTTAACTAAATCCATCACTTCTGTCGACATAATGTCCATAGCCTTCCATTCCCTGTACAGCCATCTG
CCCAAATCCTATTTTACTCCACAGTC
>M00285:128:000000000-BF978:1:1117:23865:15913_1:N:0:46
ATATGAGATAAATATTTATGTTAATTGCATTACATTGAAACGTCCTCGATGAGATACAGATGGGATTTCTTTCATAGTCA
CAGATATTTTTGCTCAGTCAATCAATATTTGGGGTATTTGTGTAACTGGAGAGCCATTCCTGTTAAAGGCAGCTGTTTGG
GGGTCAAGACTGTCAACAGAGGTGTT
>M00285:128:000000000-BF978:1:1117:24517:15913_1:N:0:46
CCCCAACCACAGTCTGGGTAAAAAAAACCTTCCTTTGATATTCCCTTTGAACTTCCCACCTATTAATTTAAAGCCATGCC
CCTCTTCCATTGAGCATTAGTGCCCTGGGAAAGAGGTGCTGGCTGTCCATTCTATCTATTCCTCTCAATATTTTGTACAC
CTCTATTATGTCTCCTCTCAAACTACTTCTCTCCAAAGAATAAAGCCTTAGCTCACTTAGTCTCTCCTCATAATGCATAC
TCTCTGAACCAGGCAGCATCCTG
>M00285:128:000000000-BF978:1:1117:12767:15913_1:N:0:46
TATTTTTCTTATTATCGGAAGTAGCTATTAATAAAGTAGCTTGTAATACTGAATGATGACTTGGTGTGTTTCTTTTGTTG
CTGGTTTTTAACACTCCTAGGGTCCTTCCTCTCCCTAGGGCCCGACCATTCACTGTGTAAGTCCTACCCTGGTTTGACTT
CCAACCAGCATTAAACTGGAGAACACCAAAAAAAGGTTTCCGAAGTTTTTAAAATTAGGAATTCAATACAG
>M00285:128:000000000-BF978:1:1117:28873:15913_1:N:0:46
GGTTAACGAATTGTCCCGGTTGAAGAGTTGCTGTGCGAACCGTATTTTCACGGTTCCCCGGCTGTCCCGCGGTTCCCCAA
TTGCCCGGCGGTTACCGAATTGTCCCGGATGCCGCCTTGCTGTGCGTCCCGAGTTCTCACGGT
>M00285:128:000000000-BF978:1:1117:7498:15913_1:N:0:46
GGACATGCCCTCTTCTCATTACTACTATCACAGAGGAGAAACAGGGGCCTGAAGACCCACACTCAATGATTCAGGAACAG
CTCCTTCCCCTCTGCCGTCAGATTTCTGAACAATCCATGAACCTAGGAACACTACCTTGTTATTCCATTTTCTTCACTAT
TGCTTCATTTTTGTAATTTATAAGATCAGATCTTTATTTGTCACATGTAGATGAAAACACACAGTGAAATGCATCTTTTG
CATAGAGTGTTCTGAGGGCAGCCTGCAAGTGTTGCCATGCTTCCGGCTCCAACATAGCAT
>M00285:128:000000000-BF978:1:1117:17554:15914_1:N:0:46
CACTCTGTTCCTTAGCCTCTCTCTGCTCTAATCTTCCAGATGCCATGACAAAGCTTGCAACCCCATGATCGCAAGTTAAG
TTTTATTCAGGCATTAAATCACGGACAGAGAATTAGACAAGAAGGACAGCAAGCAGCACAGTGGCATAGCTGGTAGTGCC
ACTGTCTTATGCTCCTGCCAACTCCAGTTCCATCCTGACCTGGTGAAGCAGAATCTGCAGCAGAACTTCTGTTTCAGTAA
ATCATACTCACCTGAGCATGAGGGAATCTATCTTCAAGATGCCTGGGATCAGGAAGATGT
>M00285:128:000000000-BF978:1:1117:27908:15916_1:N:0:46
GTTTATTCAGCACGTGGTGGTTATCTGTCAGCACTAGATAGCTATGTGATACCAGACTGCTTTCTGAGGTATGTTAAAGC
TAAGAATACTAGGATATTTTTAGCAGTGGAAACTTAAGCTTCTTAATGCTGCCAGCACAGCTTTAGCAGTTTAAAACAGT
TTGTTAATC
>M00285:128:000000000-BF978:1:1117:13637:15917_1:N:0:46
TTCCTAAATGAAAGGTGCAGTTAGAGAAGTGCAAATATAGTAATATTTCCTTAAAGACAGAATCTTTCATTTACCAGTAC
ACTTGCTCCAATATTCTAAATTCCACATCAAATCATTTACACCAAATAAAGTTAGAAAATACTGAAAACTGTTGGCAGAT
TAGGTAGTGCTTCAAGTGATCAAAAGAGAGAGTTAATGCCCTGTCTGTCAGATCCCTTTCCTTATGTTACCAATATATAT
CATCAGCTGGCAAATGAAAGGGTGAAAAAGGAGCTGTGAA
>M00285:128:000000000-BF978:1:1117:28732:15918_1:N:0:46
GGGGGTTGGTAACAGGACAGTATATTCAACAATAGGACAACAGGATGCCAGATACATGGAGAATGGCATGGCTTACAGAA
GGAAAAGTACAGCCAAAACACCTGAATGGAAATTAAGTCCTTTTGCGGTTAGCATAACGCTATTACAATATGCAAGTGAT
TAGGGTTCAATTCCGGCAACTGTCTGTAAGGAGTTTGTACGTTCTCCCCGTGACTGCGAGATCGGAAGAGCAACGTCTGA
ACTCCAGTCACTCCGCGAAATCTCGTATGCCGTCTTCTGCTTGAAAAAAAAAAAAACGC
>M00285:128:000000000-BF978:1:1117:12734:15919_1:N:0:46
AAGGTAAACTGAAAATTACCAAGAGTGGTATTTCCCCTATGTAGTGAAAGTAGATCAGGCAATTTAGCAGTTATGTTACT
GAACTAGTATCCAAACTAGGATCTACAGACAAGGTGTTAGAATCCCACATTAGAAGGCAAGGAATTTAAAGCCATTAATT
GGAGTCAAACCCCACTTAATTCACTAATCGTTTAGGAATGAAAAGCCAGCATCCTCCTCCAGTCTGATCCAGGTGAACTA
ACTGCCTCCAGCTTGTGAGGGGCAATTCAGAATTAATGAACATCTGCCCTGCCAACAGCC
>M00285:128:000000000-BF978:1:1117:28218:15919_1:N:0:46
ACCATGCTTTGATAGAGGCCAGGCTAATCTTACTGATACCAAGGAATGTTTCTCAACATTTAGAATACACATAAGTCCTT
TAGACAAGTTTGCAGAAAGGGTGCTGTAATTCAATTAATACATGGTGCATGATGAGATTATTTATTATTCTTCTCACACT
AAATGGCAAATCACAGAAATAGAAAAGTAAAATGGCTTGTGTAGTCAATTTGCCTTTCTAGTGATTCATTACTGAAGTAT
TGAGGCAATGTCAATCTTTCAGCACAGAATGAACTCATTATTCATAATCCTAAGGTGCA
>M00285:128:000000000-BF978:1:1117:24454:15920_1:N:0:46
TTCCTTTGTGAACACCAATGAGAATAATTCACTTAGAACTTCACTTATACCTCACGGCTTCACGCACAGATTGATCCTAT
TGTCCCAAATGGACCCTAATCTTTCCCTGGTTATACTTTTACCCTTGATGTACTTGTAAAATGCCTTCATATTTACTTAG
TCTTGTCCATCAGTAATATTTCATGACCCCTCTCTGCCTTCCTAATTTCCTTTTTAAACACCACCCTACACTTATTATAT
TCTTAATGGGTGTCCCCCATCTTTAGTTCTCTGTACCTGCTGTATGCTTCGTTTTTTTAT
>M00285:128:000000000-BF978:1:1117:10369:15921_1:N:0:46
AATACAGACGTGAGAGAATTAAGGGTTTGGAGACGTGGCAGTGCTACTGGAAAGGGGATATGAAAGGCGTCTCCATCAAG
ATTGTTAACCTCTAAAGCACCAAGACGTTGAAGGTGATTTCAATCTACTCTAAAGCAGCAAGCAAGATAGAAAACCACAG
AGATTTCAAACATACTTATTGCCAACATCTATTTTGGTGGTGACCTCTTGCTTCAGGTCTTTCAGTTCATCTTGTGGCAG
GGTCCCCGAGAGAAGTTGAGATCTCTTTTCTATTAAGTTGCACATCATCGAGGTAACCTG
>M00285:128:000000000-BF978:1:1117:10830:15924_1:N:0:46
CTGGATGTATCACGGCTTAGTATGGCAACTGCTCTGCCCAGGACTGCAAGAAACTGCAGAGAGTTGTGGACGCAGCTCAG
CACAGCATGGAAACCAGCCTCCCCTCCTTGGACTCTGTCTACTCACTGCTTTGGTAAAGCAGCCAGCATAATCAAAGACC
CCACCCACTCCAGACATTCTCTCTTTTCCCCTCTTCCATCAGGCAGAAGATATAAAAGCCTGAAAGCATGTACCATCGGG
CTCAATGATAGCTTCTATCCAGCATTATAAGACTATTGAATGATTCCCTAGTACAATA
>M00285:128:000000000-BF978:1:1117:22509:15924_1:N:0:46
TCCTTACCAGGGCCCACAGCTGGGGTAGGTTGATCAAGGCAAAGCCTGACAGTCACACTGCAGTAAAATCTTGCTGATCC
TTTGAAAAAAAAAGTCGCCAACATTTCTGCTTTTTGCTTTGCTCCCATGTAGT
>M00285:128:000000000-BF978:1:1117:11302:15926_1:N:0:46
CTAGCCCAATATTAGTAAAAGTGGAAAAAAGAGCACAAGAAATAAGAAACACAAGAGAGACTGCAGATGCTGGAAATCTG
GAGCAACACACAAAATGCTGGAGCAACTCAGCAGGTCAGGTAGCACCTATGGAGGGAAATGGCCATTCGACGTTTCAGGT
CAAGACCCTTCATCAGGACTAGAAATCTGAGCTCACCTATAAGAAATAGGAATGGGCATAATCTAGTCGGCTTTTCAATT
CTGGTTGGACTTTAACAGCAGCACTTTTCTGCCTGACATACACATTCCTTGATGTGATTC
>M00285:128:000000000-BF978:1:1117:25014:15926_1:N:0:46
GCTCTCTTGGCTATAAAGTTTATGTGTCTGGACCAGGATGAGTTATTGGTGATGTTTATCACTGACGTATGTCGTGAAAT
TTGTTGTTTTGCGGCAGCAGTATAACCATCTGCACCTCGGCACTATCAATAGAGATGGGCTGGTACTCCGCCCAGCTTCC
TGAAGTCAGTGACCAGCTCTTGTTTTGCTGACATTGAAGGAAAGGATGTTGTCGTGACACCATGTCACTAGACTCGCTAT
TTAGGC
>M00285:128:000000000-BF978:1:1117:15340:15927_1:N:0:46
GATCTATCTCACTCCTGTACGCCTTTTGATCACTATCTGAGAGTCTGCCAACAATAGTAGTGTCAGCGGCAATTCATAGA
TGGCATTTGAGCTGTGCCTAACCAGACTGTCATGAGTGAAAAGAGAGTAGAGCAGTGGGTTAAGCGTGCATCCTTGAGGT
TTGCCTGTGTTGATAGTCAACAAGACGGAAATGTTATTACTGATCTGCA
>M00285:128:000000000-BF978:1:1117:15735:15927_1:N:0:46
TTTGGCATCCACCCAGTTCTTCCTACACTCACCCAGCCCCCATTGCCCTCTTTCTTTCCCCTCCTTGAACCCCTCCACCT
GCCCATCACCCACACACTCCACCCTCTGATTCCCCTCCCCCACTGTTCCAGCTGCCCTCCTCTCCCCCCTCACTTGGTTC
CATGCTCCATCTTCCTCTCCTATCAGATTCCTTCATCTTTATCCTTTTGTCACTTCCACCTGTTGTCTCCCATCTTCTGG
CTCTATTTCCACTCTCCCCTCCTCCATCTGCCTATCCCCCCTCCTCATCTACATCCACCC
>M00285:128:000000000-BF978:1:1117:23045:15927_1:N:0:46
TCCTTCCCTCCCACCTTCCTTCCCTCCCACCTTCCTTCCCTCCCACCTTCCTTCCCTCCCCCCTTCCTTCCCCCCCACCC
TCCTTCCCCCCCACCGCCCTTCCCCTCCACAATCCTCCCCCACCCCCTCCCTCCCCCCCTCCCCAACTCCCCTCCACACC
ACATTTCCCCCCCCTATCTACTTCTCTCACCTATCATACCCTATCAGCAACTTCGCACACTAATACGCTCACTGTCTCAG
CTATACCATTCATCGACCACTTCTTTCTCTCTAATGCTATCACCCTTACTCTTCGCCTCC
>M00285:128:000000000-BF978:1:1117:20987:15928_1:N:0:46
GAAAACCATCATCCTCGACCTCGAGGAGTAGCCACGGCCATGATTACTGACGCGAGAGAGAAATTGAGCCAAAATTACAG
ATGGATAACCAAAAGCAGAAATGGACAATTTTGATACTAATAGTAAAAGTTGGAGCATTTGATATTAAATTGGCAAGGCT
GCAGCTTG
>M00285:128:000000000-BF978:1:1117:18528:15928_1:N:0:46
CTAGGTGCCAACCTCCAGTCCACTCTTACACAGTTTGGTTTTCTGACCCAGGACTAAGCTGTCAGTGCAGTCATGTGACA
TTTCAGGCCCAAACTTTTGCACCTACCCCCATGCCTAATCATCATCTGTGTGCACATGTGTTTGTATGTGTATATACAAG
TACTGTGGTTTTGTGAGAGGGACAATGTGGCTATTTCCATCACGAGCTGCCCTCAAGGAGTGGCAAGGTCCTATAATTTC
CTGTCTCTGCTCCTTCTCTAAAGGTGTTTCCACAGTGCTGGTGGGTAAGAAATTGAGGAT
>M00285:128:000000000-BF978:1:1117:4802:15929_1:N:0:46
CAATCTCTTAAACCTGTCCAACGTATCTGCCTCCACTACCACACCCGGCAGTGCATTCCATGCACCAACCACTCTCTGGG
TGTAAAACTTCCCTCTGACATCTCCCCTATACTTTCCACCAATTATCTTAAAGGCATGCCCTCTCATCTTTAGCATCTGC
GCTCTGGGAAAGAGGCGCTGACTATTAACTCTATCTATTCCTCTCAATATCTTAAACACCTCTATCAAGCCCCCTCTCAT
CCTCCTCCTCTCTAATGAGT
>M00285:128:000000000-BF978:1:1117:14030:15930_1:N:0:46
CTTGACTTGAACAATGCATGTAGCTTAATTACATAGCCATCAAAACAATGGCAGATTGATGCAAGTTTTATCAGGCAAAG
ACACTTCTGAGCTTTAAAACTGCATAGATATTATCTATCAAAATCCATTATTCCAGTTGACAGCTATTACATAACAGATC
AGTGGACAGCAAAAGGCCAACACGGCCTCCTTCCATTTGGGAACGATATATTTCTGTATTTTCTTCTAAAGACAGCACTT
CTATGGCAGTGAATCTTTTTACTTTATTTTATTGTTAAGGCAATGATCAGCATCAAAATC
>M00285:128:000000000-BF978:1:1117:16405:15931_1:N:0:46
TAGAGTTTTCATGTCCCTCATTTCTGACAGAGAAATATGTTTAGTTTATTCTTAATGTCGGGCATTGGTCTCTATCAGGG
CAGTTTTGACTATGTGGCAAGCACTGGATTCCTGTACTAAAGGATAAGGTATTACCTGGCTTGTAACCAAGATACAAAAT
TAACTTGGTGGAAGAAGTCAGAGGATAATAGCGGAGGGCTGTTTCTCAGATTGGAGGCCTACGACCAGCAGTGTGCCGCA
AGAATCGGTGCTGAGTCCACTGCTGTTCAGTATTTATATTAACAAATTAGATGAGAAGGT
>M00285:128:000000000-BF978:1:1117:26578:15932_1:N:0:46
AGCCTGTTCAGTTTAATAACTATTTTATTTATTTACCGGCCATTTTTAATTTAATCTGCGTACTTTAATTTAATTTTAAC
TTCCGTAGCTTTTCATGTCTAATGTTTTGTAATGTTTATTCTGTCAAGTGTGTCTGTGTGTCTCTGTTGGTTGTTATGTT
GTTTTGTGCGACGAGCACCTGAGGAGGACGGTATCTCGCTCCTATGCATACTATGTAT
>M00285:128:000000000-BF978:1:1117:24496:15934_1:N:0:46
CTTGTATTCTGTGCTAGCTATTCAACCAAAGCAAGTCGATCACTCAAACACTGTTACACTTTCCACTTCCTTGCAGTGTA
ATGTGATGCAGAACTGCAGACAACAAGAACTAGAAGGAGACATATGCTGTTGCAAGTGCTATTGAGGGTGGCATGATAGC
GTAGCAGTTAGCGTAACGCTGTTACAGCACCAGCGATTGGGGTGTGATTCCCGTCGCTGACTGTAAGGAGTTTGTA
>M00285:128:000000000-BF978:1:1117:10970:15935_1:N:0:46
CTGATGAGACTAATGTGGGAACTGCACACACTTTTGCAGATGGGGGCAGGTGATGGCTAACAGGGTGGGTAATTTATGAG
GCGGTGTGCTCCTTCTGCTTGTGATTGCTCAGCTTCTGTCTGCAGCAGAGGCATGGACTGGAGCTCATCAAAACCACCCC
AATTACCATCC
>M00285:128:000000000-BF978:1:1117:2067:15937_1:N:0:46
CCCAGGAATTTGAAGCTGCTCACCCTTTCTACCATTGACCCCTCAATGAGGAATGGTGTGCGTTCTCCAGACTTCCCTTT
CCTGAAATCCACAATCATGAGTGTTTATTTTGCTTCAATAGATGCATGAAGATGAAAGAAGACTAACCAGAGTGGTTTTA
GAAATGGAGACAAGTGACTGCA
>M00285:128:000000000-BF978:1:1117:14672:15938_1:N:0:46
GATCTACACTCTTTCCCTACACGACGCCCTTCCGACCTGGACTACACTTTTTCCCTCCACGGCTCCATTCCAACCTAGCC
ACCACCTTTCCCCTCACGACCCTCTTCCGAACCAAGACTGAACATCGCCCTGACCGGCAACGCAGTACACGAGGACTCCA
CCACATGCACATCCAAGCGCGGCGTGAACCTTATCAGAGTAAAACTGCGGGTCAGCTGAGAGTGTCAGCACTCAACGAGG
ATGCGCCTGTGACGACCAAATGAAGTAACCACGATGCTTGTGCAGTAACCACAGTGCATG
>M00285:128:000000000-BF978:1:1117:15661:15938_1:N:0:46
AATAACAACTCTTGATGCAGTACCTTTAACAGGACAGGATCCTTTAACATGAACATCTGATGTAAACCCATACATCTAAG
AAGGACGCAGACTTAAGTATAGTAGACAGTTTATCAGCATCAGATTGTGTTATCTTCATTTTGGAGACACTGCACTCAAT
AAAACTACCAGTGAACCTGA
>M00285:128:000000000-BF978:1:1117:9698:15939_1:N:0:46
ATGCAGTGAATGATTATGGTGTGGTCAAGGTAATAGTGAAGGTAGATTCAATTGTAGCATTCAAAGGGGAGCTGCATAAA
TGTTGGGAAGGGAAGAACTTGTAGAGTTGTGAGGAGAGGGTGGGAGGAATTGGTCTTGCTGGTACAGACTCATATGGGCT
GAATGGCCTTGTTTCTTGCTATAATTATTCTGTAACCATGCCAGACCTAATCCAATATACAATTATAGCATAAGGGTTGG
TTGCTCCATCACCACCAGGAAAGGAAACACTAATTT
>M00285:128:000000000-BF978:1:1117:4742:15940_1:N:0:46
CTGTGACAAGCAGGAGAAAATTAGATTGGTTTTATTTGTTCATGGGAGGTGAATTTCAATACAGAATACCAGGATTTACT
GTCCATCCAGAATTGTCCCTTGAATTGAATGTCTTG
>M00285:128:000000000-BF978:1:1117:18114:15945_1:N:0:46
CTGGAATCTGGAGCAAAGAATAAACTACTTGAGGAACTCAGCAGATCAGGCAGCATCTGTGGAGGGAAATGGACAGTCCA
CGTTTTAGATCGAGTCCCTTCATCTGGGCAGTCCAGATTAAAGATATTGACCCAAAACGTGAACTAACCAGTTTCCTGCA
CAGATGCTATGTGACTCACTGAATTCTTCCAGTAGTTTGTTTTTTTACTTCGGATCTTAATGTTCTGGTCCACAAATTTA
AATGCTGATTCCTATCATTATCACTACAAGATGGAGGAAAGATTACAAATTTTAGCCATG
>M00285:128:000000000-BF978:1:1117:6761:15946_1:N:0:46
AATGGAAGGACAAAGGACTGGTAATATTAAAATGCATTTTGAAATGACGGAGGAATATATCAAACAAAATATTCCAAATA
CAAAGAAAAATGCTGGAATGCTTGGCAGGTCAGACAAGGTCAGTAGAGAAAGAAAAAGAATTAATGTTTCAAGTTAATGA
CTTGAACCTAAAATACTGAACCACCGTCCTGAAACATTAACTCAGTTT
>M00285:128:000000000-BF978:1:1117:10534:15948_1:N:0:46
CTGTTAGCACCTGAAATACCACTCCCTGCAGACATGAACAATTTTAAAGAAGTCTACATTACTGATTTTAATTTCTTGAG
GGAGGTGTAAGGCAAGCCTGTAGAAAATAGCACTGTTAATACTCTTGTTGCTTTGGAAACCTTGTCGCTCCATACTACCG
CATTAAATACAGTGAATTAGGACACCACATTACACTGAAATTAAGCCACATTCCATTCTTATTTTTCTATTTGGGATTCA
GATTTTCCTGAGTAGCATTCATAAATCAGACGT
>M00285:128:000000000-BF978:1:1117:25593:15948_1:N:0:46
TGATTGAGATTTTTTTGAAGAACTAATGAAGAGGATTGATCAGCGCAGAGCAGTTGATGTTGTCTACATGGACTTTAGCA
AGGCCTTTGACAGATGTGGGTACTCCAGAAGGTTAAATCACATGGGATCCAAGGAGAG
>M00285:128:000000000-BF978:1:1117:10127:15949_1:N:0:46
AGCCCTGAATATAATAGTGACCTTATTGTAGTTATAGAGGGTATACATCTATTTTCTGTATAAATCAGTTAATGATTAAA
CATGGTAAAGCATAAAAATACATTCATCCCTCATCATTAGAAGCTAACACATAATTTAGGTTGAGTTCAAGTCAGTTCTG
AGTGATCATTTCATTTTTGGAGATACCACAAATTGTGAGAAGTTAAATTTATGCACCATCTGTCTCTTCATTGTAATGTC
AAATATCCCATGTTCTGGCCAACATTTCCTGTTCAGCCACTGGGATTGGGTGGTAATTC
>M00285:128:000000000-BF978:1:1117:28448:15949_1:N:0:46
CAGGTTTTGCTACGTGCTGTCATGAACACTTTCATTATCTGAGGAATTGGCACATAGATGCAGATTACATCTGGAACTAC
AATAGTAAGGACACACCCGGCAGAAAATCCTACTGACACCATAACCATGTGATGCGTGTCGTATTACTGATAAACATTAT
GGGCGACCAGGTGCTGCAGAGAAACCATCAGTAATTCTTACTGTCCCCTGAACCTTGTAGAG
>M00285:128:000000000-BF978:1:1117:5947:15950_1:N:0:46
ATAAAGGACTTCCGGACAGGTACATGGAAAGGTTTAGAGGGATATGGGCCAGACATGGGCAGATGGGACCAGCTCAGATG
GGCATCTTGGTCAGCATGGACGTGTTGGGCCAAAGGGCCTGTTTCCAGGCTGTATGACTCATTAGATCGGAAGAGCACAC
GTCTGACTCCAGTCACTCCGCGAAATCTCGTATGCCGTCTTCTGCTTGAAAAAAAAAAAACGAACAACAAACAAACCTAG
AGAGTCATCGGCACAATGCTACACATCAGGTGAGAAACATCACAACGAATATCTAAATA
>M00285:128:000000000-BF978:1:1117:27671:15950_1:N:0:46
ATTGTAGCAGGGTTATCACTCTCCATGAGCGACTGGCTAGTTGTGCCTTATAAACCTGGTGAGCATGCTCTCAAAAGCAT
AAGGAACAACTACAAGGGTTTCACCTTGATGAGCAACTTAATTATTGTAATCAATCATCAGTGTACTCTTACTTGCTGCA
AAGCTTGCATGGTACTTCAGACTGATTGATTGATTGCTGGTTTTGATCTGAATTACGCCTATT
>M00285:128:000000000-BF978:1:1117:27235:15951_1:N:0:46
TTATTACCACATGCTTAAATACTTAGTAATTCTGGTAGTGCCAGATAGTAGTCAGCTTTAAGTGCTATAAAATAATAACC
AGAACTTACCAAATCAGTCTACTGT
>M00285:128:000000000-BF978:1:1117:13947:15955_1:N:0:46
CCAAATAGGAAATCTGTGGCTATATCTGTGATCAATTTTTCAGGGGTAAAAGGTACAGTTAAATAAATTTTACCATACGA
CTCAGCACCATGAAATACATACCCTAAAATTGTTTTCCAATAGTTACTCCATGGGATTATTATAGGAAGTCGCAAATAAA
TAGATTTAGCATTCAAAACGCCGTTTTAGCCAAATAAGAAATCTATTGCCATATCAGCGATTAACTTTTCAGCGGTAAGC
GATACAGTCCAATAACTGTTCCAAACGACTCAGCACCATGAAATGCATACACTACAATTC
>M00285:128:000000000-BF978:1:1117:11706:15956_1:N:0:46
AGACACACACCCCCACACACACAAGCAAACTCACATACACATGCACACACTCCAAGCATGTGAACAGATACCACACACAC
ACACACTCACACACATATGCAAGCACACACTGAGCATTCACATATACACTATTGTGCACACACATGCACTCTAAGCGTGT
CCACCAATAAACACGCACACACGCACACACAAACACACGCAGCCCTCATACTCTATCCCCTTTCATCTGTCGTGGAGTTT
GACCTCAA
>M00285:128:000000000-BF978:1:1117:28484:15958_1:N:0:46
TCGAAGATGAAAGTGATTCACTTCCTTCATTTAATTAGCATCTGTGTGTTCCTTTGATGTGAAAAAGTGGTTTCTTCCAT
TGCATTTTTATGAGACCAGTATGCTCATGTGAAGCTGGGCATATCCTCCAGGATTCCTACCCTTGTATTGTGTTCCTTCC
CTCATTATTGTCTGAGGCCAAAATAGACTCTTCGCAACCAACGTGTCTCATTTGAACCTCATCTGAGCTTCTGATCCATT
GTCTTTTCCACCACTAGAGACTACAGACACTTTTTACCTCTCCCTTGGTAAGTGAGCAGT
>M00285:128:000000000-BF978:1:1117:20649:15959_1:N:0:46
GCACTGTCAGCCTTTGCTGAAAGCTACTGGTGAATTCGGACGTCCTCACTAAGAGCTGGGGGGGGGGGGGGTGTGGAGCA
GGGAGTGTTGAAGGTTTGGTGGCGGGGTGGGGAGGGGGGTGTCAGGTGCCAGTCTTGGGAATCAGGCATAGTCAGGCACT
ATCTCACCTCTGTGTCAGAAGGTCAGGGGATTCTACTCCACCTGCGAAACTCAGCAGAGAGTCAGGCTTGAACCCAGTCC
GGAGGAATTGTTGAACCTGGGGGTAAATAATCCTGTAAACTAATTTGTTAGGGCGTGGTT
>M00285:128:000000000-BF978:1:1117:3160:15959_1:N:0:46
CCCACAGTGCTCTAAACACAAACGATTGAATTTACTTTAAAGACAATTCACACTCAAATCCCTTACTCAGGTTACTTCCC
TGCAGATTTCTACTCTTCAGTCCTTGGTTTCTGTTTATCAACTAGAAATAAAAAGATGCCTGTGTTTCATAATAAGTATA
GGCATACAGTGTTTAGGCTCCTGGACCAATAAAGCACCAAAATACCATCATGTTATTTAAACTTTTTTTTCCAAGGAAA
>M00285:128:000000000-BF978:1:1117:24979:15959_1:N:0:46
TCCTCTTATCTTCTATGCAAAATTAACCAAGTGCATTCAGCTTTATCCCTCACTCCTCAAAGGTCGATCAAGCAATATCC
ACATGGTCTTTAAGTTAATCCACTGGATTCATTGTTTCCAGTGGTCAAAAATACAACAGCTACTTAAG
>M00285:128:000000000-BF978:1:1117:24519:15961_1:N:0:46
GATGAAGTGGAAACTTTATGGGTGGAGCTAAGCAATAGCAAGAGTAAGAGGACAGTTGTAGCTGTTGTATATAGGCCCCC
TAATAGCAATCAGGAGGTAGACCATAAGTTGCGGTTAGAGATAGAAAAGGCATGTCAGAGAGACAATATTAAAATAATTA
TGGGTGACTTTAACATGAAGGTGGACTGGGAAACCCAGCAAGGCAGCAGTTCTCAGGAGAGCGAGTTTGTTGAATGTTTA
CGGGATGGCTTTTTCGAACAACTTGTTGATGAGCCCACCAGGGGATCGGCTGGTTTGGAC
>M00285:128:000000000-BF978:1:1117:21992:15962_1:N:0:46
ACCACTGAGGCTTTATAAGGCATTGGTCAGATCATATCTGGTATATTGTGAGCAAATTCTGGGCTCCGTATCTAAGGAAG
GATGTGCTGGCTCTCGAGAGGGTCCAGAGGATGTTCACAAGAATGATCCCAGGAATGAAAGGCCTATCACATAGGGAGCG
TTTGATGTCTCTGGGCCTGTACTCAATGGAGTTTGGAAGGATGAGGGGGGAATCTCATTTAAACCTACTGGATACTGAAG
AGACTGGATAGAGTGGATGGGCGAGGATGTTTCCATTTGTAGGAGAGTCTAGGCTCTG
>M00285:128:000000000-BF978:1:1117:7177:15962_1:N:0:46
CTTCTGCCCAGGCTGGTACACAGGTGTGGGAACCCGCCGACGATCAAGAAATCTCCGGTTGAGATCAGCAATACAGAGCA
GAGCTGCACATGTGTCCTCCCAGACCTTGTGGCAATGGTTGAGATGGTCTTGAACTGAGGGCACGGCAATCTCTTCTTCG
TGGATGGAGAAGAGAGGGAGTTGGTATCCGAGGGAGCATTCAAAGGGGGATTTTCCAGTAGCAGTGCAGACCAGAGAGTT
GTGGGCATACTCCACCCAAGCGAGGTGAGTGCTCTATGTCGATGGGTCATTTGCAGTTAT
>M00285:128:000000000-BF978:1:1117:11209:15968_1:N:0:46
CAAATGAGGACGTACCAGTGCTCCATAGAGCCTCATCATCACTTCCCTACTTCTATACACTATACCTCGCGAAATGAACG
CCAACATAGCATTCGCTTTCTTTATCGCCGATCCGACCTGGTGGTTGACTTTTAGGGTGTCCTGCATGAGTACCCCCAAG
TCCCTTTGTACTTCCGTACTTCCAATTTTCTCCCCATCTAGATAATAATCTG
>M00285:128:000000000-BF978:1:1117:26781:15969_1:N:0:46
TTGGCCTTTCAACATAGTGCATCAAGAATCCATCCTGGACACATTTAACAAACTTGTTCCCTTCTAAACCTTTGGCACTA
AGCAGGTTCCAGTCTATCTTTGGAAAGTTGAAATCTCCCATTAAAACAACCCTGTTATTTTTGCTTCTCTCCAAACACTG
CCTGCCAATCTGCTCCTCTATATCCCTACTGCTACCGGGGGCCTAAAGAATACACCC
>M00285:128:000000000-BF978:1:1117:8167:15969_1:N:0:46
CTACAAGTTAGCAGCAAAGTGAATTCTGTCACTTTGTTCCACAGTATATACCACTCTGAAGAGCATCCAAAATGTGGTTG
TTCACGCAAACAGGTTACCGACAAAGTGCACTCCACTGAATTACTCCAGAAATCCATCAACGGATTTTAGTGACAAACAC
AGTTACTGTCCTTCATCCATCGACAGAAACAAAACAGGCTGCCATCTCTCCTTGTTCTTTCTCTTCATCTCTCTGTCTTG
CTCTCTCTCCTACCTTTTTTTCTCTCTTGTAATGACATCATCACGTTAGTCTTATCTTCT
>M00285:128:000000000-BF978:1:1117:27176:15969_1:N:0:46
CATTTGAAGCAGAGAGGTGTAGGAATTTCTTCTCGCAGAGACTGCTGAAAGTCTCTACCCTGCGCAGTTGTGGAGGCGAG
ATAAGGTAAGATATTCAAAAAGGAGTAGGTAACTTTTTTGAAAGATTGGGGAATTCAGGGCTATGACAACTGGCAAAGAA
GGAGTTGCCTGGGATAGATCAGCTGTGATCATATTGAATGGTAGGGAAGGCTTG
>M00285:128:000000000-BF978:1:1117:23346:15969_1:N:0:46
ATCCGGACAGAATACCAACTAATATTCAAGTAAACTACTGTCCTGCTTTATAGCTAAAATATGACACACTGTTGTTATGA
ATAAAGGAATAAAATAACATTTAGCTAACACTTTTCACTTTAGGGATGTCCCTCAAACAACTAATGGAGATCTTTTCAAC
TGTGGACGATAGAGTTAGAGAGAGAATGCAGCAACTAATCTGCATGCATCAACCTCTCAAAGCATCAATATGATAATGAT
ATAATAATCTGTTTATTCTGATGTTGGTTGAGGAACAAATATTGGACAACATATCAGAGT
>M00285:128:000000000-BF978:1:1117:22472:15970_1:N:0:46
AGCTGCTTTCCCTCCACCATAAATGTGCCCTGGATTTTAAATTCATTTCTTCAAGGAGGCTGTGTTAATACTAAACACCC
ATTCACTTTTAAATTAAGCTTTTGATTTTTTGCGTAGTTCCATTT
>M00285:128:000000000-BF978:1:1117:2312:15970_1:N:0:46
AAATCAGCCTAAAAGTCAGTCGTCATTGGTCATGGCTATCCCTCAGTCGAGGATGATGGTCTTCATTCCATTGGTATATT
TCTTAGCCCACAGAGCGAAGACGCCTGTGCGTGTATTTGTTTAATGTGTACTTGATGTTGCACTGCAAATAGCACATGGT
ACTTCACAAATCAACCAACTGATTCCAATGGGATGGAAACCACGACATTTGGAGCTGATGGATTTGTTGCAGCCTTCACC
CGCCCTCACAGCTGTTGAGTTTGCAATAACCTCATCTGCCTGTTCCAC
>M00285:128:000000000-BF978:1:1117:17160:15972_1:N:0:46
TGCTTTGTGGACCAACAGTCAACAAGTATAACCCTGAACCTTGTTTCTGTCAAATTCTGGTAGGACATGTCGAGTAAATG
GTAGGAACCTTAAGGGCGTTATGTGCAGAGACCTTGAGGTGCAAGTCTACACCTTTCCTAAAGGTGGATAAGGCATTCAG
ATGTTATGTTGCAGCTGTACAAAGCATTTGTTGGACTGCACAGAGTACTGTGTACAGTTCTGGTCACCACACTCCTTATA
TTCGTACCAGAATTAATCTCATTACATTTTACCCGCATAGGCCTTCCTGAATTTCCAATC
>M00285:128:000000000-BF978:1:1117:18465:15973_1:N:0:46
CAACGAGTAGAGCCCCAGCACCTTAAGCCTCTCCTCATATTCCATACCCTCTAATCCAGGCATCATCCTGGTAAATCGCC
TCTGTACCCTCTCCAATGCCTCCACATCCTTCCTATAATGCGGCGCCCAGAACTGAACACAATACTCTAAGTGATGCCTA
ACTAGAGT
>M00285:128:000000000-BF978:1:1117:16758:15975_1:N:0:46
GCCAAGGCAGAGTAATTAGGAAGGACATATCTTCCTTAGCAATGCTGGAAGGTGGGATCAGGATATTGGTATTGGTTTAT
TATTGTCACTTGTACCAAAGTGCAGTGAAAAACTTGTCTTACAAACTGATCGTACAGGTCAATTCATTACACAGTGCAGT
TACATAGTACAAAGTGCATTGATGTAGTACAGTAAAAACAGTAACAGTACAGAGTAAAGTGTC
>M00285:128:000000000-BF978:1:1117:21719:15976_1:N:0:46
ACTTGTACTCCTAAGTCTGTCTGTTCAACAATACTCCCTGAGGTAGTACCATTCACTGTATGTGTCTTCGTCTGGTTTAG
CTTCCCAAAATGCATCACTTTGCACTTGACTGAGTTAAGTTCCATCTGCCAATCGTTTGCTGACCTTGACAGTT
>M00285:128:000000000-BF978:1:1117:29324:15977_1:N:0:46
CACTGAATCAAGGGGTTGTGGTTATTGTATTGTGTGTTTCTTGACTGTATGTACCCAGTTTGTTGTGTATGTGTGTATCT
TACCCTTGTTGTGATTTCACCATGCT
>M00285:128:000000000-BF978:1:1117:13651:15977_1:N:0:46
AATGCATACTCTCTAAACCAAGCAGAATCCTGGTAAATCTCCTCTGCACGACCCTCATCAATCTTCCTGGTCACCTCCTC
AAAGAACCCTATCAGGCTTGTGAGGCAAGATCTTACCTTCGCAAAGCCATGCTGGCTGTCCCTAATCAGTCCACGATTCT
CTAAATGCTCATAGATCCTAT
>M00285:128:000000000-BF978:1:1117:11345:15978_1:N:0:46
ACCTGCATTGGCAGTTTCCATTATAAATATAGGCATGAAAAGTTATTTTAATGAAAAGACAATGCATGCGGATATAACAT
TTTTAATGTTATAATTAGTTATAACATTAGTTATAAAAAACTTAATAATCTTGATTGCTCATGGTCAAATAACATGCTAT
GACAGCTTTCCTCTAACCTTTCTCAACAGGGGGCAGGAGGAAATGGTAGTCTGAGGATAAATGTTTCTTCTCAACATGGC
ATTGGATGTGTATCATTGCCTGATAAGTTCTTTGCACCCTTCTGCCATCTTGGGCTGAA
>M00285:128:000000000-BF978:1:1117:14647:15979_1:N:0:46
GCCAGAGCTTCTTGAATGATGAAGGAGAGAGAAACCATGATGAAATAATATCATAGGTTGTGAATAATTTGACCTAAAAC
CATATAGTAACATTAGAGGGGAACTGGTGAGGAAGCTTTTGGAAAGAATAATCAGGAAAAAGATTCGTGGGAGTTAATAA
AGGAGAGCCAGCACAGTTTGTTAAAGGCATATAGCATTTGACTCAAGGAATGCAGTAGATATTGCCAATATAGATTTTCA
GAAGGCATTTGAAAAAGTCCCACATGAAATGTAAAATTGAGGTCTATGGAATAAAAGGGC
>M00285:128:000000000-BF978:1:1117:5674:15979_1:N:0:46
AACGTAACTATTCGTATTTCCATGTCAACAACTTTGGGATTTGCATTAAACTGTTGTTCTTTTCGAATCCTCACCGAAAA
CAAGAGAGCTTGGTTATTACAATCCTTACCACATGATTGCAACTGGAACTGAGACGTCCTCTGTTTATGTCATGTGGAGG
AATGGATGTGGGAGATTAAAGTAAGTATTGGTTAAGTTAGAGGTTTTTTTTAAATTGCCCACGTCCGTTTTAATGTGATT
AAACAGTATTTTTGTTTTAAAACTTTTTTAAAGAAGTTTACATTAATTCCATTTACTGGC
>M00285:128:000000000-BF978:1:1117:28158:15980_1:N:0:46
CACTTCACTGGCTGGACCAGGAAAGGATGGTAGATTTCCTCCCCTGAAGTCAGATGGGTTTTTGCAACAAACCAGTAGAT
TCAAGCCACCATCACTTATTTACCTTCCAAATTTCAGATTTACTTAATTACTAGGATTTAAGTTCTCCGGCTGTCACGGT
GGATTTGAACCCATGTCTCCAGAACAATAGCACAACTCTCTGGTCATTAGTCCAGTCACTTAACCACCTTGCTTACTATT
TCTGTCAGTTAGTTTTTGACAGCTCTAATACTCAGGTGTCAGGTTGACTTAAATTGCTTC
>M00285:128:000000000-BF978:1:1117:24303:15981_1:N:0:46
CATAGAACTCGTGTAGAAATTGTCAAATCAATGTATTTTGGTCTGAACGCTTTTTCTACCAAATGGACATTCTTTTGTTT
TTTCTTTAATTAACTTTTTACGTGGAAGAGGTAATCTCAGATAGATATTACCAATCGACTCAGCACCACGAAAAACATGC
ATTGCAATTGTTTTTATCAAGTTCCTACATAGGCTTAGTGTAGAAAGTGGTAAATCAATCTATTTTGCTTCTAAACGCTC
TTACTGCTAAATGGACTTTCTTTTCTTATATCTACAAGTAACTATTCAGTTTGAAGAGGT
>M00285:128:000000000-BF978:1:1117:8132:15982_1:N:0:46
GATTTCTTCAAGTGGTCCTACTACAATTGTCCTCCAAAGTCATCTGTCATTTATTTACATGGCTCTTCCTCCATGCAGTC
AACCAGATCAAGCAATTTTTGGAAGTTTAAGCTAATACGTTCATAGCAAAGATCTAACCTCCTAAAGTTATAGTAGAAGG
CAACTGAAATTGATGAAACTGTAATTTCTGGAATTTGTTACTTGTTTCCTTCACATTTTTTCTTACTCTCCTCTTCATTC
TCCAAAGCCAAGGTGTTGTCAGTCTCGTTGCACTTAAAATGTTGCCTGTCACCAACAACC
>M00285:128:000000000-BF978:1:1117:6475:15982_1:N:0:46
GCTTTTGTCAGCAAATGAAGTGGAACAGGACTTTGCCAGCTGTAAAAGCCACGTGAATTTTGCTGTTTTTAAATATTTTA
GACACTGCAAGACATTTTAAAAAAAAGGTAAAGTACAAAGACAAAAAATGTTAAAAGTAAAATAACCCCTTAAAATGCAT
GAATAGTTAGCAGCAGTGAAGTTGAGTCAAGCATGTTTTTGTAAAAAAAAGTGACACACCCTCCAACCCTTTGCTTC
>M00285:128:000000000-BF978:1:1117:18032:15982_1:N:0:46
CAGTTAGCATAATACTATTACAGTACCAGTGACATGGGTTCAATTCTTGCTGCTGTCTGTAAGGAGTTTGTAAGATCCCC
CTGTGTCTGCGTGGGTTTCCTCCGGGTGTTCTGGCTTCCTCCCACATTCCAAAGACATAGGGGTTAGGAAGTTGTGGGCA
TGCTATGTTGGTGCCAGAAGTGTGGTGACACTTGCGGGCTGCCCCCAGTACATGCTATGCAAAAGATGCATTTCACTATG
TGTTTTGATGTACATGTGACTAATAAAGATATCTTATCTTTTCTTCTTGTCCTTTTTTCC
>M00285:128:000000000-BF978:1:1117:18669:15984_1:N:0:46
GCTGTGGTGATAGCTGTTTCTCTCTCCACAGATACTGCCTGACTTGCTGAGTATTTCCAGCATTATCTGTAATATTTCAA
TACAGATTATCTAGTAACAATCAAATTATTGTTCTTGTGGTGTCACTGTGGGCAAAGTAGTTCATCTCTTTCCTGTGGTA
AATCAGTGACTACATTTCAAAGCAAAA
>M00285:128:000000000-BF978:1:1117:9792:15984_1:N:0:46
CCGGCCCGCACACCCCTCTCTGTCTCTGTGACCCCCTCCGGCCCGCACACCCCTCTCTGACTCTGTGACCCCTCGAGCTG
TGGTCAGTGCTGCAGGGTGTCCCTATTCCTCCAGGTTTGACTCCGTCTGCATTGCTCCTCCACGAACTCAGCCACCTGGA
AC
>M00285:128:000000000-BF978:1:1117:20449:15986_1:N:0:46
GGCCAGAGGCTGATGGGAGCCATGTCACCACCTCATAGAGTCATAGAGTTGCACAGCATGGAAAATGGCCCTTCAGCTCA
TAAGGGTCCATGCTGACCAAGATGTATATTCAAACTAATCCCATTTCCCAGTATTTGGCCCATATCCCTCTGAACTCCTG
TCATTCATATACCCACCCACATACTTCTTAAGTGTATCTAATGTAACTGCCTCAACCACTTTTTCTGGTAGCTGCTTCCA
TATATCTACCACCCACTGTGTGAAAAAAAAGTTGCGCCGCAGGTTCTTATAAGACTTTCC
>M00285:128:000000000-BF978:1:1117:14442:15986_1:N:0:46
GAGATTTACCAGGATGCTGCCTGGGCTAGAGAGTATGGATTATGAGGAGAGACTACAGGAGCTAGGGCTGTTCTCAATGG
AGAGAAAGAGGATGAGGAGAGACATGATAGAGGTATACAAGATATTGAGAGGAATAGATAGAGTGGACAGCCAGTGCCTC
TTTCCCAGGGCACCAATGCTCAATACAAGAGGACATGGCTTTAAGGTATTGGGTGGGAAGTTCAAGGGAAATGTCAGAGG
GAGGTTTTTCACCCAGAGAGTGGTTGGCACATGGAATGC
>M00285:128:000000000-BF978:1:1117:6131:15986_1:N:0:46
AGGGAGTTGCTGTCATAGATGTACTACAAATGGAAATAAGTTCCACAATGCCCATATTCCATGTGGAGAGTTCCATTAGC
CAATTTCTAATGGTGACACACTTTTGTTTCCATCTTAATCTTTCCAAATCAGAGAGAGACCACACTGGATGTAATGAGGA
AGTTGGAAGTAGAGGGATCAAATTACCTTCCTTTTTCCATTTAGTAGAATAAAGCTCCTTCAGAGCAGAGAGTCAACCCA
AGTCCTTGATAATGATTTGGAAAACAGAACTCATCTCAGTGTATTAACAATTGGTCAGAC
>M00285:128:000000000-BF978:1:1117:17565:15986_1:N:0:46
AGGTGAGCTTTCACAAAAAGACTCATCCAGTTAGGGTTCAGGTAGGATTTTCCAGATTGGTGGGCCCCAGCAGCCCACCC
CTGGAGGTCCAGAGCGGCCCGGCCAAACCTGAGGTGAGCGGACAGAATTAGACTCATCCAGTTAGGGTCAGGTAGAATTT
TCCATTGAAGGGGCAGCCCAGCAGCCTGCCCCTGGAAGAGCAGAGCAAACCGGACAAACCTGAGGTGGGTTTTCAGAAAC
AGACTCATCCAGTTAGGATCCAGGTAGCATTTCCCAGAACGAGGGGCCCAGCAGCCCACC
>M00285:128:000000000-BF978:1:1117:7143:15987_1:N:0:46
TGAGTGTGTGAGTGTGTGAGTGTGTGAGTGAGGGAGAGAGGGAGAGATCTGATCTTTTAGGAACAATAAGCTCTTGTTAA
TCAAAGTAAAAGCAAAGTGGAAAGAACAGACCTCCAGCCAGCATCACTCCAGCACAATCATGGGGTTGGAATTTGGCCAC
TGGCCGGCATTTCAAAACAGTTATGGC
>M00285:128:000000000-BF978:1:1117:27141:15987_1:N:0:46
GAGAATTTGATGACTATCATGCAACTACTTGGGATGGCAAGAGAATATATCATAAATAAGAAAACGCTGGAAATGCTTAG
CGGATCAGGCAGCGCATGTGGAAGAAGAAACGGTGTTCCTGTTTCAGGTCAAAGATTTTTTCATTAGAACTTGAAACCAG
AGAAAATACTTTTTTTTCTCTCCTTTCCAATCCTGATGAAGGGTCTTCAAGTTAAATTATTAGCTTTGTTTCTCTTTCCA
CATATGCTGCCTGATCTGCTGAATATGTCCAGTATTTTCTGTTTTTATTTCAGATTTCC
>M00285:128:000000000-BF978:1:1117:12062:15987_1:N:0:46
GGCCGACCCTTCTCACCCCTCCCACCACCTCTTCACAATTTTGCCATCAGGGAGGAGGCTTAAATGTATCAGGGCAAGAA
CGACCAGGCTGAACAATAGCTTCTTTCCACAAGCCATCAGAACTGCAAACTCTCTCATCACTCCATCTTCCTTTGTTAAC
ACTAAGAGATGCTATGTGCACAGAAATGCACCAGCACTTTAAATGCCCGCCGCCAGGCTGTTCACTTTAATAACTGTTTA
TTTATTAACCGGCCAATTTTAATTTAACTGCAATTTTAATTTATTTTTAATTTCGGTAGT
>M00285:128:000000000-BF978:1:1117:23011:15988_1:N:0:46
TGATAAGAAACTGAAAGGAGCCAAGGTTAGATCAGTAACAATATGGATATGTGAGAGGTAATTTGCTCGCTACAACTAGG
TTATATTAGTTGCGTACAACCAGAGTGAGGGAATGATGAGATTAACTGTGTCAAAGGCTGCAGACAAGTGAAGAAATGAG
GAGTGATCGTTTACATTTGTCACTGTCACATCAGCTGAATTTATAACTTGAGAAATG
>M00285:128:000000000-BF978:1:1117:18991:15988_1:N:0:46
AAGATGAAAACAAACAGACTAGTCTGGACTAGGGTTTTCCAATATCTGCTGCCATTTCTGTGTTTTCAGTGCCAAGGGAG
CAAAACTGTTAAAATTCTTAAACTGAGCTGGATGCAATATCACGCTGGAAATTAAGCCCCACATTGCACTTCTTCCCAGT
TTGCATCAACTTAAAAGAAAATCAATTATTGTTATAAACGTGACTTCTTAATTTTAAATCAGATACTTTAATATCTGGAT
GTTTTTCTCAGATTTGTCATTTGCACATTGGGATTGATTTTGTTGGTTTCAGTGGATAA
>M00285:128:000000000-BF978:1:1117:8089:15989_1:N:0:46
ATTGCTTTGTTCCGAAGTATCTGCCACACCGAGGGAATTTGATACGTGGCTGTCCACAGAAATACCTGCTTTCTAGTAGA
GGTTACCAACAAAGTGCACTCCACAGATTGCTCCAAAAATCCATACATGGATTGTATGGTGACAATCACAGCCATTGTTC
TTCATCCATACATACAGAGACTGGCAGTCAGTGTGTCTCTCTTTCTCTC
>M00285:128:000000000-BF978:1:1117:5162:15989_1:N:0:46
CCAAAGTTCGACTGTTGCACGAGACATCAGTTGCAGTGCTGAGCTCCAAGTTTTAACAGTGCTGGCATTAAGTCAATGAA
GCATGCTCACAGGTTTCCTGACCTACTTGTCCTGAATACTTCCAGGAAATGGCAGTCTCCACGAATGGTAAAATACATCC
CTTCCTATCCCGGAACCAAATCACCATCTGCAGATGTCATTGCAGTACATCTGATCATTGGAGATACAGTGCTCCAAATT
AAAAATGCAAAGGAATTCTAATGAGTCAGAGTGACAAAGGTGAGCCAAGTTTCTGTGTC
>M00285:128:000000000-BF978:1:1117:5137:15989_1:N:0:46
TAGTCTTCAATGCCATGATGTTTCAGTGCTTATCTAAATACTTTTTAAAAGTTGCAAGAGTACCTGACTCCACCAACCCC
TCACGTCTGTCTGCAATGTGATATGGAAAACTCCACAGACTGCCAGGAGAGGTTTTAAAGGATTATATGGTATTGGTATA
TTATTGTCACTTGTACTGAGGTACAGTGAAAAACTTGTCTTGCATACTGTTCATATGGATCAATTCATTACACGGTGCAG
ATACACTGAGTTAGTACAGAGAGCATTGAAGTAGTACAGGTAAAAAAAACAATCACAGA
>M00285:128:000000000-BF978:1:1117:27189:15990_1:N:0:46
TGTTTATTACTTATATTTCACCTTTACTTGTGTTTTATGTCAATCTTTATTTCTACGTTTTTTTTAATTTGAAACGTCAT
CTGGCTAGATATATACCTCTGGCAGAGGATCTTTTTGGGGACGGTTGGACAAAAATAACTTAATCTGCAGGATATCGCTG
CGGTGTTACACGTTCAATGCCGAAGGTCTAATCTTTATCAGATATTTTTAATGATTTTCTTTCCATCTAACTTTTTGTAG
TTGGAAGGTCAGCAGATAATTGAA
>M00285:128:000000000-BF978:1:1117:6314:15990_1:N:0:46
GAAGGTGGGAGGCTGCAACTTCACCAGCTGCACCACTTGCATGAGTATTACCTGCTGAAGCCCAGTCACTTCAGCAGGTG
TGAGGAGTGGCAACTGAAAGATTGGTCATTCTTGACATGGAACAGTACAGCACAGTATGGGCCCTTCAGCCCACAATGTT
GTGCCGACCAATGTAAACCTACCCCACGATTAATCTCTTCCCTCCTACACAGCCCATAACCCTTCTTTTTTT
>M00285:128:000000000-BF978:1:1117:9392:15990_1:N:0:46
AAAGAAGGCATATGAAATATTTGCTTCATTGGTTGGGGTGTTGAGTGTAAGAGTAAGAAAGTCGTGCTGCAGCTATATAA
ATCTTTAGTTAGACTGTGCTTGGAATATTGTGTGCTGTTCTGGTCGTCCTATTATAAGAAGAATGTGGAGACTGTGGAAA
GGGTGCAGAAGAGGTTTACCAGGATGCTGCCTGGTTTAGAGGGCATGTGCTATAAGGAAAGGTTGGATGAACTTGTTTTC
CCTAGAGTGTCAGTGGCTGAGGAGGTTTTTAAAGTTATGAGAGGCGTTGATAGGGTAGA
>M00285:128:000000000-BF978:1:1117:18567:15990_1:N:0:46
TTCGACCTACCTTATTTTACACCTATTAGTATATCTTAACCTCATCCTTGAGGAAGCTTTCCAATAATTTTCCTACCACC
GATGTCAGACCAATAGGACTGTAATATCCTTTATGCTTCCTCCCACCTTTCTGATACAGCGCAACTATTTTTCCGGCCCT
CCAGTGCCCCGGAACTTTGCCTGCGTCTATTGAT
>M00285:128:000000000-BF978:1:1117:7632:15991_1:N:0:46
NNNNNNNNNNNNNNNNNNNNNNNNNNNNNNNNNNN
>M00285:128:000000000-BF978:1:1117:7197:15993_1:N:0:46
ACGTATTGGGTCCAGAGCCTTCACCTGGACTGAAAGAGGAGAGGGGGGATAGCCAGTATAAAGAGAGGGGGAGGGGGAGG
TGATAGGTGGATCCAGGCGAGGAGATGCCCACTCCTCACACTGGTCACCACCCCCTCCCC
>M00285:128:000000000-BF978:1:1117:21017:15997_1:N:0:46
CCCGATCAATACCTCTCATCATCTTATATACCTCTATCAGTTCCCCCCTCATCCTCCTCCTCTCCAAGGAGAAAAGGCCC
AAGTTCCCACAACCTGCTCTCATAAGGCATGCTCCTCATTCCAGGCAGCATCCTCGTAAACCTCCTCTGCACCCTCTCTA
TAGCTTTCACATCCTTCCTGTTGTGAGGCGACCAAAACTGAACATAATACTCCAGCTGGGGTCTGACCAGGGACCTATAC
AACTGAAGCAATACCTCCCGACTCCTAAATTCAATCCCTC
>M00285:128:000000000-BF978:1:1117:8130:15997_1:N:0:46
AAACTATAAAATTATATACAAATTGTTATAAAAAGGAATTTGGACATTTGTTTATTAGTCCAGTGGCAAGGATGAGTATG
GGGGGGGGAGGGGAAACTCTGTAATCGTAAGTGACACTCATAATCCATTCTGTTATGTACAATCAAAATAAAACTAAGAT
GTTATACAAATGTTTTTTAAGAAGGGAATTTGGACATATGTTTAATGATCTGAAGGGCAGGGGTGGGTAAAGGGTGGGAC
AGTT
>M00285:128:000000000-BF978:1:1117:4320:15998_1:N:0:46
CAAATATATACTATTACGCTTGAATGGGAGCTCGATATTCCACTTTGAAGATGTGTTTGCATTGGCAGTTGCTGACAGTA
TACATTACCATACTCATTTGTAGTGACAGTGGTTAGATACTTTTGTTTCTTGAGATGTTATATAGAATAAAACAGCATCA
TGAATGGTTGGGTTTGG
>M00285:128:000000000-BF978:1:1117:12044:15998_1:N:0:46
CAGTCCCCGGGCACAGTCCCCGGGCACAGTTCCCGGTTATAGTTCCCGGGTACAGTCCCCGGGTAGTCCCCAGGCACAGA
CCTGCGCAGTGCCCGGGCACAGTCCCCGGGCACAGTCCCCGAGCACAGTCCCCGGGCACAGTCCCCGGTTACAGTCCCCG
GGCACAGTCCCCGGTTACAGTCCCCGGGCACAGTCCCTGGGCACAGTCCCCGGGCA
>M00285:128:000000000-BF978:1:1117:7735:16000_1:N:0:46
CTACTTAATGTCTGCTAATATGACAAACCCACCATCTCAGGAATAAATCTTAGGAGTCTTCACCGTATTCCCTCTATCAC
AAATATTTTTCCTTAGATAAGGAGACCAGACATGTAAATAATATTCCAGATGTAGTCTTGCTAAGGCTCTGTATAAATGG
AACAAGTCATTATTACTCTGGTATTCAAATCCACCTACAATAAGGACCAACACACCATTTGCCTTCCTGATTGTTTGCTG
AATCTATATATTAACTTTCAGTGTTTCATGCAAATAGACACTCAGGTCCCTCTGACACA
>M00285:128:000000000-BF978:1:1117:14554:16001_1:N:0:46
CCTACCAATCACATGTTTTAGGATGTGTAAAGAAGCCGGAGCAACCAAAGAAAACCAATCTGGTCACAGGGAGAACGGGC
AAACTCCACACAGACAGCACAGGTCGCTGGAGCTCTGAGGCAGCACCTCTACTAGCTGTGCCACTGTGCAGCCCCAAAGT
CATTGTGATACCATAACACCTGTCATGGGACATGGGACGTAAAACCTA
>M00285:128:000000000-BF978:1:1117:11385:16001_1:N:0:46
GTACCTCATCAAAGCTCTTAGTGAAGTCCACATAGACAACATCAACCACACTGCCCTTTGTCAACACATTTTGTTACTTC
TTCAAAAAAATTCAATCAAATTGGTCAGAAGGGATCAACTATAACTATGCTGACTCTCTTTTATTAATCCCTGCCTTTCC
AAGTGCAGATCAATCCTGCCCATTAGAACATTTTTCCAATACTTCCCTAACTCTGGTTTGTTCTTACTGACAGGATGTGA
TGAATGGTGTCACCCCCAGTAACTGTAGTGGGACCCTGCCTTTATATTCACATCTTACTG
>M00285:128:000000000-BF978:1:1117:10152:16003_1:N:0:46
AGTATGTGCTGGGGGGCAGCCCACAAGTGTCGCTACTCTTCCGGTGCCAACATAGCATGCCCACAGCTTCAAACCTGTAT
GTCTTATTGGAATGTGGGAGGAAACCGGAGCACCCAGAGGAAACCCACGCAGACACATGGGGAGAATGTACAAACTCCTT
ACAGCAGCCGGAATTGAACCCAGGTCGC
>M00285:128:000000000-BF978:1:1117:8532:16003_1:N:0:46
CAAGTCTCCCATTGCCAATAAACGTCCTGTGCTCTCTACCTCAAAGTCTCTAATCCGTTTTCCTGCTCCTTCGTATATAC
TGGGTAATGCATTTATCAGCCCTTACAGGACCTGGGACCTCCAGGGAACGTACTGTCTCTGTCCTGCTTCTTTTACTAAC
AGTGGATGCATTCCCCTCCCCCCTTCAGGGTACTGGCTCACTGATCTACTGTCCGATTCCTCATCTGTGTCAGTGTGTAG
TTTATCAACAAGGAGTGGTAACAAAGCACAAGGCGCACATATCTGGCCCGCTCGCGTTAT
>M00285:128:000000000-BF978:1:1117:14841:16008_1:N:0:46
GGTTTGTTCCATTCCTCAAAGTTAGCCTTGGTAAAGAAGACTATGACCTGCTGAGTATTTATAGCACTTGCAGTTTTATT
TCATTTCCACAGCTCTGCTTTTGCACTGCTTTCAGCATTATATGTATATGGTTGTATATTTGTATATATGTAATATAAAA
ACAAAATTTATATATAAATTTAGTGCACTTTCATAATTTTTCTTGCGGTTTGCACTGTTGTCATCTTGGAATCTATTGTC
ACATGATGATCTTAAATGTATCAATAAAGTCAACTCTTTCATTTACCCTCAATCTAAACC
>M00285:128:000000000-BF978:1:1117:4784:16008_1:N:0:46
TGCAGAGTATGTATTTCATTGTGCCGAGTCGTTTGGGAACATTTATTGAAGTGTACCCTTTACCACTGAAAAGTTAATCG
CTGATATAGGAACATGTTGCCTGTTTGGCTGAAGCAGCGTTTTACAAGGTAAATCCATTGATTTTCCACTTTATACGCAT
AATTCATGGAGCATCTACAGGAAAACAATTGTAGTGTATGTATTCCCTGGTGCTGAGTCGTTTGGTAGCAAATACTTAAC
TGTGTGTCTTACCCCTGAAAAG
>M00285:128:000000000-BF978:1:1117:9647:16008_1:N:0:46
AGAGGTACACTTAAATAACTGTTACCAAACGACTCAGCACCACGAAATACATACACTACAATTGTTTTCCTGTAGATACT
CCATGTG
>M00285:128:000000000-BF978:1:1117:22819:16009_1:N:0:46
ATATTGCCATTTCAGGGGTAAAACCTACAGTTAAGTAACTGTTAACAAACGACTCAGCACCATGAAATACATACACTGCA
ACTGTTTTCATGTAGATACTCAACGCGTTTTGTCAAGAAAGTGGCAAATCAATGTTTTAGCTTATAAAACTGTATTTGCC
AAGTAGGAAATGTGTTTGCTATATCAGA
>M00285:128:000000000-BF978:1:1117:21738:16010_1:N:0:46
GATCTACACTCTTTCCCTACACGACGCCCTTCCGATCTGGTATACACTCTTTCCCTCTTCGGCTTGTTTCAGCACGTAAC
TCTAGTGTTATCGTAAACAGGGCTGGTTTAAGACTACCTCTAGAACGTAAACCACTACAAGCTTTAGTCTCTCAACCTGT
AAAACCAATAATTGCTACTGTTGTAATGTCAAATGCTGTTCATGCTTACGTAAGTCAACCTGATAAAGTAGAGCTCGTTA
TAAGCGCTGGCACAGATGATAATGTTTCTTATTCACAAAAAGAAAGTCATCGGATTGTTG
>M00285:128:000000000-BF978:1:1117:26562:16011_1:N:0:46
ATTGTTCAAAACCATGACCAGTCAAAGCAAAGTTGACCCCTTGACCAATACCAGACCAACTGATCTCCTCCCCTCATTGT
CTGTTAGATTTAGCTGGTCCCTGTCTTGCA
>M00285:128:000000000-BF978:1:1117:26405:16011_1:N:0:46
AGCCAACAGGGTCCGCTGGCAACTGAAGGGAGAGGTTGGCATGGACAGTGAGGCGGAGAATCGGCGCAAGTCCATCGTCT
TACTCTTTACCGTGTCCGGCACTTACATGCTGCTGCACACAACACAAACTGTGACTTTCATCTTTACTCGAATCACAGTC
AACTTCGTGGGCAGGAATCACACA
>M00285:128:000000000-BF978:1:1117:18383:16011_1:N:0:46
GAAACCCTATATGTGATAGATGTAAATCAAACGTGGCTTCTTTGTCACATATGTTCTGGTCTTGTCCTTATTTGGAAAAA
TATTGGAAAGACATTTTTAATATTATTTCAGATGTATTGAAGATCGATTTACAACCTCACCGTATTACTGCAATTTTTGG
AGTACCATGGATAAAGTCTGACAATTTACCTGCTTCTGCTAATCGTATGATTGCTTTTGTTACATTGATGGCGAAACGAA
CCATCCTGCTCAAATGTAAGGATCCAATACCCCCTACCACTTTT
>M00285:128:000000000-BF978:1:1117:2715:16012_1:N:0:46
GTAAAGGATATTGAGACCTTTTTAAAGTCTCCCACTGAGAAGGAGAAAAACAAAAAAAAGCACCTCACAGCGTGGCCTGG
AAATCGATAGCGTAGCGGTTAGCGCGACGCTGTTACAGCGCCAGCGATCGGGGTTCGATCCCCGTCGCTGTCTGTAAGGA
GATTGTACATTCTCCCGTGTCTGCGTGGGTTTCCTCCGGGTGCTCTGGTTTCCTCCCACATCAGGAAAGATGTACGGGTA
GGTTAATTTGGTGGGGGTTAAAATTGGGCGGCGTGGACTTAGAGGGCCGAAAGGGCCTGT
>M00285:128:000000000-BF978:1:1117:11976:16014_1:N:0:46
CAGCCTGCCCCTGGAAGAGCAGAGCAAACCGGACAAACCTGAGGTGGGTTTTCAGAAAAAGACTCATCCAGTTAGGATCC
AGGTAGCATTTCCCAGAACGAGGGGCCCAGCAGCCCACCCTTGGAAGAATAACCTGTTAGACTTTATTCCCCTGAAGAAG
CTCAAGTGAGAGAGAAACGTTGGGAAGAGTGCTTTCCACAGGCAAGCGGAGAAC
>M00285:128:000000000-BF978:1:1117:13834:16014_1:N:0:46
CTGGTAATTTCATGTGAACATGGCGAAATGCAAGCAGTTCTTGGAAGTGACACTTTGACGCAGTAGAAACCAACACTTGT
GCTGATTCATGTTCTGATGTTTTAAGATCTCAATCTGTGCTAAGCTTGTGTTCTGTTTTGTCACTGCTACTGTGTAGGAA
CTCGTCTTCAAAAGATTATTGTGACAGATGTCAGTCAGCTTGCGTTGATCTTAACTTTATAATGGGTTACAGAA
>M00285:128:000000000-BF978:1:1117:13712:16014_1:N:0:46
CATTGAAAATAGTTTCAAACCATTATGCAATTGTTCAAAACAAATGTTGCACCAAACTCAACCGGCACGCGACCTGATTT
AAAGATAAAAAAGGAATTATTGGAAGTAAGAGTTAACATAAAAGATATCCCAGATACAATCAGTACACAAGTGCAATGTA
TGATTTATATAAATAAAGAGTTTACAATATATTTC
>M00285:128:000000000-BF978:1:1117:5617:16015_1:N:0:46
AAGCGTGGTGACACTTGCGGGCTGTCCCCAGCACATTCTCAGAATGTGTTTGTTGTCAACTCAAAAAGACTCATTTCACT
GTGTGTTTTGATGTACATGTGACTAATAAATAAATATTATTATTGTTATTATATTAAATCTGGCCCTTGAATCTCAAGCC
AACTGGTCCAGAAGCAGGCTGA
>M00285:128:000000000-BF978:1:1117:4146:16015_1:N:0:46
GATTTTTTTTTATAAGGAGCAGAAAGTATGAATTTAAAATGGAAGCTCACATACCTCAGTTCAATCTTTCACACCCTAAA
GATTATAAATGCACCAGAACTGGCTGCCAGCAGCATGCCATCTCGCTCATTGCTGACCTACTTATTAGTATCTACTGAAC
ATGCACAGATATGCTGGCATT
>M00285:128:000000000-BF978:1:1117:18275:16015_1:N:0:46
GTTAGAACTATGATTTTCATTAAGATTGCTGAATGATGATCACAGATTTATTGATCTTGTTATCAGTCCTATTACACCAT
AAGGCCCAGAATTTACTGAAAAAGTAATGCATTTGATAGATCGGAGAGCACACGTCTGAACTCCAGTCACTCCGCGAAAT
CTCGTATGCCGTCTTCTGCTTGAAAAAAAAAAAAAAAATATGAATAAATCTCAAATTTCTCCCACAATTAGTTACAATTC
ACACTATTTCCTCTACTATCAATATTCCTACTATCTCAACCTTCATGCCTACTCACAT
>M00285:128:000000000-BF978:1:1117:8627:16015_1:N:0:46
AATGTATTGTATTTTGCAAGCTCAGTCGAAATTGGACTCCTCTTGGGCACTGTTCCAGTATCATCACTATCCCTGTATGA
TAAAGCAACTTCCCCAGGGTGACAAAGCTGTTTCATGTGCAGATGAGATAGTTTAATTGTGGCTTCACAAATCAACTGTA
ATTGTTAAAAGGTGTCAGGGCTCAGGAACAAATCTCTCAAACTGTAAAGGCTACATTTTACATGGTTTATGATAGCTTGA
TAGTTTAAAATGTTTCAAAATTTAGAAATAAAATGTTAGGAGCTATTGAAAGTGATGACT
>M00285:128:000000000-BF978:1:1117:20259:16016_1:N:0:46
GGCAGAAATAGCCTGTTCTGACAGAGACAGATAGAGAGTTGGAGAACCAGATATTGAGTGCAGAAGCCTGCAACGTGCCT
TGAGGACTATTAGAACCAGAGAACACTACAGCACAGAAAACAGGCCATTAGGCCCTTTTAGTCTGTGCCAAAATGTTATT
CTGCTAGTCCCATTTACCTACACCCAGTTCATAACCCTCCAGTCCTCTCCCATCCATGCATCTATCCAATTTATTCTTAA
GAGTGAGCCCACATTTACTACATCAGATGGCAGCCCGTTCCACACTCCCACCACTCTCTG
>M00285:128:000000000-BF978:1:1117:25477:16017_1:N:0:46
TATTGGAAAACAATTGTATTGTATGTATTTCAGGGTGCTGAGTCGTTTGGTAACAGTTATTCGACTGGATCTCTTACCCC
TTGAAAGGTAGTCGCTGATATAAAAAAGGCTTTCCAATTTGGCTAAAACAGCGTTTTAAAAGCTAAAACCATTGCTTTGA
CACTTTCAACTTAAACCGCATATAGTAACTATTGGAAAGCAATTGTATGGTATGTATTTCAGGGTGCTGAGTCGTTTGCT
AACAGTTATTCGACTGTATCTCTTACCCCTGAAAAGTTCGTCGATGATATAGCAAAGGCT
>M00285:128:000000000-BF978:1:1117:28723:16017_1:N:0:46
GATCTACACTCTTTCCCTACACGACGCTCTTCCGATCTGGTCTACACGCTTTCCCTACACGACGCTCTTCCGATCTGAAC
TACACTCCTTCCCTACCCGGCGCTCGTGCGCACGACGGCACACCCTCTCACTCAGCAACACCCCCCCTCCGTATAATACC
GAAAATCCTCATCTACGAGGCAGAAGACGTACCAACAGGATCCCGACCCAAGCGAACCCTGCCCGAACACCGAACTGCAG
ACTGGGCCAGACCCTGAGGCGCTCTACCCGATGACTTTGACTTCCATGCAGGCACCGCCC
>M00285:128:000000000-BF978:1:1117:3225:16017_1:N:0:46
GATACATTAAATGTTTTGTTGTTTGGCTAAAACAACGTTTTTAAAGCGGAATTGGTTGATTTGCTATTTGCAACTCTAAG
ACTAAGTACAACCTAGATGAAAACAGTTTTATTTCATGTATTGCATAGTGCTGTGTCGATTGGTAAAATTTATTTGACTC
TAGCACATCACCCTGAAAGTAATCGTAGATAAATCAGAAGATTTCCATTTTGGCTAAAACAGCGATTCTGAAGCAGAATA
CGTTGATTGCTACTTTCTGCACGAAACCAATGCAGGAACTCAATGAAAACAGTTGAATTC
>M00285:128:000000000-BF978:1:1117:19485:16018_1:N:0:46
TCCCTTGATCCTACATATTGTGGCCCCTTTACTCTTCCTCATGACCACTCCTGCTTCCTTTAAGTTCCTTTCAGCCCCTG
TCTGATTTCAGCTTCCTGCACCTTCCATCTGCTTCGTGACTAAATTCCCAACATCTCTCATCATCCAAGGCTCCCAAACT
TTGCCCCCTTGTCTTTCCCCGTGACTGGAACACACTGCTCCTGACTTCCCATCAGCTGGTCTTTCATCGCCTCCCACATT
GCCA
>M00285:128:000000000-BF978:1:1117:14207:16019_1:N:0:46
CTGATGCCAGATGCACCCCATTAATTTATTAACCCTACCTGATGCCAGTTCTGTGGGGATTCGTTAATCTTCTTCACTGA
GCCAGGCTGCAGTTTATTAATAAGCCTTAAAGAGAGGGAAATGCATGATGAAAACTTTAAACATTCATAGATTGGGGAAC
TATTGCATTCATATTTAATTTAACAAATTTGTGCTATAATATTATTAACTCTTTGAAGTGCGTGTCTTCAATGTACAAAT
CCACTATAATGAATAGCACACCATTATCTATGCATTGGAGTACGCTGAACCAAAATACCT
>M00285:128:000000000-BF978:1:1117:2230:16021_1:N:0:46
GAAGGGCCGATTTTTTTACCATTTAAAGGGAAAACGGATCGCTCTTTGTAAAAAGAAACAATATTTATTAAACCACATTG
AGAAATTGGATCATAAAAAGATCGGAAGCACAGTAATAAACAACTGAAGATGTAATATATGAACGGATATAGCAAAAGTG
CTCAGTGAAATAGAATTAGAGTGACTGAAGAGTTTCCTGCAGTGTTGTAAATGATATTATTCAACATCAGGCTCCACAAT
ACTCTTAGTCAGACCAGGTTGTAATAATAACTTCAACCAGCT
>M00285:128:000000000-BF978:1:1117:23172:16022_1:N:0:46
GCCTGAATCCTGGTAATGCCAGGGTCCCTGTTCATCCAGCTGTGAGCCCCTGGTATTCTGCTCCCGAGACCCTGGGAATC
CAGCCCAGAGCAAAAGGCGATCTCACCCAGAGCGAGGCTGATTGGGCTGCAGGCAATGAGTCATGGGTCACACAGACCTC
CCTCCCAAACCCCAGGTATAGTCTCACCTGTGGCAAAGCTCGCCCACGTA
>M00285:128:000000000-BF978:1:1117:22887:16023_1:N:0:46
TAGTTCTCTAATAGTTGTTGTATGTTCTCTAATGTCGCTTGAAGACTTATTTTACCAAACAGATATATTGTCTATATCTG
GACTCGCAGTTGGCCGTATTGACCAGCGATTAAAGTGTTAGATAACACCATGTAAAAACCAGATTTGCATCCTTAATCTA
GCAGTTTGTTTAAATTCCTCCCTAATCAGCTTGTGACAGAAGAACTCCACCTTCACATATGGCGTCAGACATAATTCGGA
TCAAGTCGTGCATCCTATAAAGTGGCTATAGGCCAAGTGCTGGAATCTGGGATTAACAC
>M00285:128:000000000-BF978:1:1117:20142:16024_1:N:0:46
GCCTGCTAGCTGATAGTCACCACCCCAGTATCTCTTAAGCTATAGAACTAACTACTGGCATTAATTCACAACCTCAATGC
CTGGACTATAGAGGCCATCTTATGACCAGCTTCAAGAAAGGCAGCAAATGAGACCGATAACCCCAGTCCAGGAGGGTTTC
TCAACCCCAAATGTTGACTGTTCACTGCCTTCCACAGATGTTGCCTGACCTGCTGAGTTCCTCCAGCATTTTGTTTGTTG
CTCCAGGTTCCAGCATCTGCAGCCTCTTGCATCCCAACAAGTGGGATGGAGTTATCTCCG
>M00285:128:000000000-BF978:1:1117:16831:16025_1:N:0:46
TTTTTGCTCAGTGTCTACAGCCATCCTTTGTCACAATGTTGATTGAAGAGCAAGCTCACAGAGAACCCAAATGCAGCACA
CTAGTACAAGACTGGAGTCAGGATACTTCCTCAGGACCAAACACAGGCAGCAACTGGAAGGAAATCTTGCCTC
>M00285:128:000000000-BF978:1:1117:17276:16028_1:N:0:46
CAACACTGAGAACTGTTATCAATATATTTTTTATTCCACCTGGAAAATAATTTAATACAAATATCTCTATGAAGAACAGT
TGTAGGCCACTTGGCCTCTCAAGCCTGCTTCACCATTTAATAAAATCATGGCTATTCTGACTGTAACTGTAACTTTGCAT
TCAAGTCTACCCGACATATTCTTTCAA
>M00285:128:000000000-BF978:1:1117:8828:16028_1:N:0:46
GGAGGTGTTGGAGGAGTCAAAGGAAAGGAAGCTGGTTTGCGTTATGGCTGAGCTCGTTTATAGTCCCCTGCAATCTCTTG
CTATCTTGAACAGAACAGTTGTCCAACCAAATCCTGATGCATCCAGATCGTATTTTTTCTATGATGTATCTGTTAAGTAG
GAGGAACTTACTGTCCACCCTTTCCACATCTGCATTTAATTCATTCACACATTAAAATAGTCTATGCCAATCACACCCCC
TGCCCTCTCCTCATCAAGACACTTTGTAACGTCTTCTGGGAATTCAATTACATTAGTCAT
>M00285:128:000000000-BF978:1:1117:19093:16031_1:N:0:46
GCATCTATGGAGGGAAACGGACAGGCGACGTTTTGGGTCGAGACCCTTCATTGAGACTGTGGAGGGAGAGGGACGAAGCC
AGAATAAAAGGGTGGGGGCGGGAAGGGGGAGAAGCATGTGCTGGCGGGTGATTGGTGAGTCCAGGTGAGGGGGGGAAAGA
GAGGTGGGTAGGGGAGGGGGGAGTGGGAATGACGTGAGAAGCTGGGAGGTGGTTGGGGAACAGGCAAAGGGTTGAAGAAG
GAA
>M00285:128:000000000-BF978:1:1117:15312:16031_1:N:0:46
GAGGTTTGTCTGTGAATCGAACCAGGAGCCAGAAGTGCATTTAGTTTCCCTGATACTTTTCTTGAGCCAGCCTCCCAAAC
AGAATAGGATTAGTGTGGGATTAGTGTCCATGGGTGCTTGATGGTCAGCCCAGCCTCAGGTGGGCCAAA
>M00285:128:000000000-BF978:1:1117:13185:16033_1:N:0:46
CCCCCATTAAACTGTGGCCTTTAGTCATACTCACATATTAAATGATTTCTACTTGTCTTGCAAACTCCCCTACTCCTCTG
CTTCCTTTCCTGACTCCTGTTTTCTTAGTTGATGTCTTTCTCTCTGGTAGACAGAAGGGCTAGTCATGCCTGATTTTTGA
GTTGTAAAAA
>M00285:128:000000000-BF978:1:1117:22329:16034_1:N:0:46
CCATTTGGCCCACAGAGTCCATGTTGATCATAAAGCACACAGTCACAGGGAGATCAATCAAACTCCACACAGACAGCAAG
GTTGAATCAAGGTCATAGGAACTTGAGATGGTAGCTCCACTAGCACTGCCACTGTGCTACCTGAGATGGCAGCTCCACTA
GCAGTGTCTCTGTGCTACCCCAGATGCTATGTTACAGGTACTGGTACTACAGCTGGTGGTACTATGTAGTACCAGCAGCT
ACATTGTAGAGTCTGGAGTAGTAGGGTTGGAAATAATTGTTTTGTACCAGTTAACCTGA
>M00285:128:000000000-BF978:1:1117:14365:16034_1:N:0:46
AAGAGGATAGCCAGGGATAGGGACCAAAGGAGTAATCTACATGTGGAGCCAGGGGATGTGGGCGAGGGCCTAACTGAATA
ATGCTCATCGGTATTCACCAAGGAGAAAGACATGAAAGATAATGAGTTCAGGGAGGGGGGTACAT
>M00285:128:000000000-BF978:1:1117:9770:16036_1:N:0:46
GTCCAATTGCCTTATGGGTGGGACTTCAACCGGCCACTTATGCTATTGCCCTGCAGTTTGTGGTGGGAGTCTGGGAGAAG
AGGCTCAGAGCCAATGAGTTTAGTACGGTTAAAATCCTTAAGGTTTTCGAAAGGCATCTTG
>M00285:128:000000000-BF978:1:1117:22416:16036_1:N:0:46
GTCAAATTTCATATACAAACAACAGTTCATTTTAGAAGACTTTACTTCTTCATAAAGCAATACTTCAAACCTAATTACTG
ATTCAGCATTATTAATGAGATTCAGATACTATATTTGGCAATCTAATCATACATTCATCACAATGCCACAGAATGCCAGA
AAAATTATTCAATAATATTGTTGATCTCACAAAATGTAAAGTAAAATTTCATGTCATGAATAGAGTCATAGAATCATAGA
ATGGTTATAGCACAGAGGTCACATGGCCCTTCATGTCCACTCCAACTCTCTGCTAGACAT
>M00285:128:000000000-BF978:1:1117:20867:16036_1:N:0:46
AGGAATGGTCATTTGGTGTTAGTGACCTAGTAGAGATCTTCAAACTTAAGATATTGTTGATATGATAGCTATAGAAGTAT
ATTCAATTTGCTGGAGGCACCAGAAATGATGTAGTGTATGTAGAGCTTGAATTTCATTAGTTGTGTTTTAGTTTAGTTAA
CATTTCCAGTTCTAGTTGGCGTTTAGCTAAGTCAGGTATTTCTGGTTAATTAAAACAAAACTTCACTTGAGATGCACCAG
CAATTTTTCCCTACAAACAACAACTAAACAGCAATTAATAAAAATAATCACTGATTAGTT
>M00285:128:000000000-BF978:1:1117:25232:16038_1:N:0:46
TGTATGTACCAGTTGTTTGAAACTTCCAAATTCTTGCCGGTTCTTATAATTAATTTAGCCACCTGGTCTGCCGTTATCAA
TCTTTAGACTTGTACAATATTTTCCCTGGTGCACAGTATCTG
>M00285:128:000000000-BF978:1:1117:11628:16039_1:N:0:46
CTATTTTATTTAGATAAAATTATGAGTTGGAACTCTGTCTTGTAGATTAAGCAAGACCTTAAGAGGACTAGACTGTAATT
ATATTTTTTTCACCTCTCTAAAACCAATAATATCAACTTCTTAAAAATAGTTTTAATCAAAAGAAAGGTTGGCTTCCAAC
CA
>M00285:128:000000000-BF978:1:1117:13035:16041_1:N:0:46
GTTTTCCTAAAACAGCGTTTGATAAGCTAAATCAATTGATTTTCCAATTTCTACATAAAAGCTATGTAGTATTAAGTAAA
ACAATTGTCGTTTATGTATTTCGTGGTGCTGAGTCGTTTGGTAACAGTTATTTAAGTTTACTTCTTCCCCAGAAAAGTTA
ATCCCCTATGTACCAACGGATTTCCTATTTTGCTAAAACAGCGGTTTATAAGCTAAATGCATTGATTTTCCACTTTCTTC
ACAAAACGCATGTCGTTACTACAGGAGAACATTTGGAGTGCATGTATCTCATGCTTGCGG
>M00285:128:000000000-BF978:1:1117:29330:16041_1:N:0:46
CATTCCTTTCAACATCCTAAACACTTCTATGAGGTCCCCCCTCATTCTTCTGTACTCCAATGAGTACAGTCCAAGAGCTG
ATAAACGCTCATCATAGGTAAGCCCTTTCATACCATGATAAGTACATGGGACTATGATATTGTGGCCATTACAGAGACAT
GGCTGCCACCAGGGC
>M00285:128:000000000-BF978:1:1117:23787:16043_1:N:0:46
GGGGAAGTTGAAATCCCCATCTCATAACACTGCTATTACAGCTCTCTGTGATTTACCTACATACCTATTCCTTTATTTTC
CACTTACTGTTGGGAGGCCTGTAAAGTTACCCCAATAAAGTGAACACCCCGTGTTTATTACTAATCTCTACCCATGTGGC
CTCATTTGAAGAGAC
>M00285:128:000000000-BF978:1:1117:6179:16044_1:N:0:46
NNNNNNNNNNNNNNNNNNNNNNNNNNNNNNNNNNN
>M00285:128:000000000-BF978:1:1117:11700:16046_1:N:0:46
GGATGTGGGTAGCAGTCAGTGTGCCGCTGCTGCTGTGCAGATGCTGGAGGAGATGGAGAGGTCCTTTGCCTTTCATCCTC
CCTCATTATCCGCTCCCTCCGCCAGATCCTAAAGAACATGAATTATTAGCAGCTGGGAAAGGTGAGTTGGTTGCTTCCTG
CCTCAGACGGCGGGAGCCCCTGGATGCCATACACTGGTTTTCTCCTCCAGTGGTTTTTCCTCCCAGTGAATCCCGTGGCC
TCTTATTGTGTCCAAGTGACTCATCAGGGGCGAGTCTGCTGGGCG
>M00285:128:000000000-BF978:1:1117:24623:16046_1:N:0:46
ACAGATCGAGAGTGTTTAGAGTTATTACCACAAGAGAGTGGAGCCTACAACTCGCACAAGCTGCTAACATTTCCCAAACC
TTTCCTAATGACTCCCAAGGTCTCGAGTGGACTCGCCTGTACATAATGCAGAAGGCACAGCTAACCAAAAATCTCGTCCA
AAGTAACATCATGCCCAATCTAGTGCTTTTTGTCTGAATCAAACTTCAGATCATCCACACCTGTGCTGGTGAAACGGACA
CAAAATACTGACAGTGCAAGACCAGGACCACGGTGAAGAGAGTCACAAAGTTGTCCGTG
>M00285:128:000000000-BF978:1:1117:18672:16048_1:N:0:46
AGACAGCGGCCGGAATTGAACCCGGGTCGCTGGCAGTATAATAGCATTACACTAACTGCTACACTGCGGTGCCTGCCCAT
TGGGGGATCGGCAGTGGAGAGAGTCAGCAGTTTTAAACTCCTGGGCATTAACACATCGGATGACCTGCCCTGGGCCCAGC
ACATAGATGTAATCACAAGGAAAGTGCGCCAACGTCTTTACTTTCTTAGGAGGTTCAGCTTGTCACTGAACACTCCAATA
AATTTCTACAGATGTACTGTTGAAAGTATGCTGACTGGTTG
>M00285:128:000000000-BF978:1:1117:3164:16050_1:N:0:46
GGTAAAGGTTTAAGGTGAGAGGGGGAGGATTCAATTGGAACTTGAGAGGCAACTTTTTTACACAAAGGGTGGTATGTATG
TGGAATGAGCTGCCAGAGGAAGCAGTTGAGACAGGTGCAATAACAACCTATAAAAGACAATTGGACAGGTACATGGATTG
GAAAGATTTAGAAGGTTATGGGCCAAATGCTGGCAAATGGGACTAGATTGAATGGGCCATCTTGGTCAGCATGGACCAGA
>M00285:128:000000000-BF978:1:1117:29001:16051_1:N:0:46
TTATCAGACAGAAAGTAACAAAGAATAAAAAGGATTTTGCTCAGGTTGGTAGGTTGTGAGTAGCAGAATACTGCAGGGAT
CGCTGATGGGGCCCCAGCTTTTCACAATCTGTATCAGCAACTTGGCTGCGGGAACCTCATGTCACATCCCCAAGTTTGCT
GACAATATAAAATTAAGTAGGATTGTGAATAGGAAGGATAT
>M00285:128:000000000-BF978:1:1117:11308:16052_1:N:0:46
AATCCTTCTAGTCTACTTTTTTTCTTATTCTCCTCACATTCCCATCAAATCCCCCCAGATTCAGCCCCCCCCCCCAACAC
CCCCGGCGCAAGTTTCCGCAGCCAGCCAACCCCCTGACCCACATGTCATTGAGATGTGTGGGGAAATCAGCACGAACCAA
CGCGGCAAAAAAAGACCGGAAGCGCACCCGTATGACCTCCAGTAACACAGAGAACACACGTATGCCTGCTTCAAGCTGAA
AAAAACAAACAGCATGTCGACGTGCTCCAACAACGCACATCAATTAACATATAACAATC
>M00285:128:000000000-BF978:1:1117:12282:16053_1:N:0:46
GGCCACTCCTCGTCTGATGGAACCTTATTACTTTGTGGAGGTGCAAGCACCAGCGGACTGTGTTTCAGCTGTGTATACTG
TCTTAGCTAGGAGGAGGTATGCAGTTTAATTTAGTTCCTGTCATGTTTTAATCTTTGTTATAGATTTAAAAATAGGTCAT
GCCTTCTGCTGTGTTCACTGAAAATGTAGCAGTCCAGACTGGATGCAGAGGGAGGCAAAATAACTAAATGATCTAAGAAT
TTCACTACTACATTTAATCCAGCGAATGCTTAGATTTGTTTAAATGCTAATTA
>M00285:128:000000000-BF978:1:1117:17233:16053_1:N:0:46
AAGATTACAAAGGTGTTTTAACTAAATTGAATTCAGATCCTAACTGGACTTAATGCTCCAGAAATTCACTGTGCAATGCC
CACATATCCAATGCTGTGTGGATAAAAATCTCATCCAGGTGGTAATAACTAATTAGATGTATGTTTCTGAGTTAGTTAAT
GTCAGTCATTAATATGGTTGAA
>M00285:128:000000000-BF978:1:1117:20609:16055_1:N:0:46
TATTTAACCCAGAAATATATGTGGGAAACCCTTCAGGAGAGTCAGGTTGTCAGTTTCAGAATTGTAAACCTCTATCAGTA
CTACTAGAAAAGTTTGGAACTTCTACTTATTGAGCATTGGCTTCATTACAGAACACCCTTAAGAAAAATAATAGCTTTGA
GGAGAGTCAACAAGCATTTATGAAAGGAAAACTAGGTTTAACCAGTTTTGCTGGAGTTGTTTGACCATGTGACTAGTAGA
ATAGATGAGGAGGAACCAGGGGACATGGTGAATTTGGATTTCTAGAAGGCTTTTAATATG
>M00285:128:000000000-BF978:1:1117:22755:16057_1:N:0:46
GCAGTGATGAACAAGTTACTCTCAACTGTTGGGGACTTTTAAGAAAAACCTCCTTATTAGGTTGAGAGTATGTTAAGCTT
TTTCTTCATAAGCTTTAAATGAAGAATAATAATAAAACCAAAATCAACTTAACTTTTGAAACTTATTTATTCTAGATCGG
AGGTGATCTGCATGAAGGATCATGGTGACTTCATT
>M00285:128:000000000-BF978:1:1117:13144:16059_1:N:0:46
AAAATCAACTCACAGTTAACGATGCTTTCAACAGGACTGATGGAAGGGGGAGGGGTCGGTGAGTGGGGGAGTGGCTGGAC
TTCTTGCTAATGAGCATGTGTTCGCCTTGTGGTTAAGAACAGTTGTGAAATCAGTTTTGCACATATAATGGTGTCAAAGT
TTTGTCTGGTGTCTATACTCCTAGTTGGCATTAACTGAGTGGGGGGTTGTGACCAATAGTGCATCTGGTGTGATCATGCC
TCAGACCCATACTGGAACAATCTTTCTACCGCTGGCTCCCAACACCCCATGCACCACTGT
>M00285:128:000000000-BF978:1:1117:24319:16059_1:N:0:46
GAATAAAAACAACGGTGCTGACAAGGCTTTCAGCAGCAGATGAGCTGAGGCAAGGCTGGAATCGGTCTAAAATGGGTTTG
GTGCTAGGAGGCAGAAGGTGATGGTCAAGAGTTGTTTATGTGATTGGAAGCTTGTGACCAGTGGTGTACTCCAGGAATCA
GTGCTGAGATGCATTTTGGGAGGATAAATAAAGGTAGGAAATGCACAATGAATAGTCGGACACTAGGAATTATTAAGGAA
CTGAGAGACATTTGTGTACATTTCCAAGGATCCCTGAGGGCAGCAGCATAGGTGGAT
>M00285:128:000000000-BF978:1:1117:2446:16060_1:N:0:46
CAACTAGCAATTAACACATGATTCATTAGCACTTGAATCAGCAATGCACAGTAAACTGTGGCAAAGTGCTGGAAAATGGG
ATTAGAATAGAAAGGTACTTGATGGACAGCATGGACACAAGGAGCCAGGTGTCCACACACAGGACAATGGACAACATCTA
TACAAAGAGCCAGGTATCTTTATGAGGGATGTGGTATCTATTTTTTCCAATTAAACACAAGGTCAGACACTTGCAGCAAA
TGAGTCTGATATGTA
>M00285:128:000000000-BF978:1:1117:15000:16060_1:N:0:46
CTCTGGAGGGATGGAAGCTGAAGGGTAAATTGGTTTATTATTGTCACATTACCGAGGTACAGTGAAAAACCTGTTTTGCA
TGCCATCTGTATAGATATCATGAGGGACATGGATGGGGTATATAGTCACAGCCTGTTTCCCAGTGTAGGGAAGTCTAAAG
CTAGAGGGCAGAGGTTTAAGGTGACAGGGGAAAGACTTAAAGTGAAGAGAACATCGAACATTACAGCACAGTACAGGCCC
TTAGGCCCACAATGT
>M00285:128:000000000-BF978:1:1117:11910:16061_1:N:0:46
CACATCTCTGGAGCATTTTGATAGTAAGGACACCTAAATTAGACTATTGTTTATTGACGACAGCTCCGCCTTCAGTACTA
TAATTCCAAACAAACTCATCTCCAAAGTCCTAGACTTGGAACTCAACATGTCCCTTTGCGATGTCCCTTTTTGGGGTTCT
GATGTTTTAGACAAGACAGGGAGGTATTTAGGGGGGAGGGGTGGCATTCATCATCGGGAAAAATGTCACAGCAGTGCTCA
GAGAGGACATACTGGAGGGGTCATCTCCTGAGGCA
>M00285:128:000000000-BF978:1:1117:22933:16061_1:N:0:46
CTAAACGATCCTGAACCCCAAATACAAAGTGATCTTACCAATGGTCCGGTAGGGCAGCCTCAGCACCAGCACTAACAGCA
AAGAGGCTGATCAATGGTGAGGGTGTTGGTTTTATGGGGAGGCTGAGTGAGGAGGGACTGCCTTAGGTGATTAAGGTAGA
TCAATGACCTAGAGGTCAAGGACAAAGGCCACCTTCTAAGGCCAATCCCTGAAGAGTGCTACCTTCGAATGGACCTATTG
TGACCTGTGTGACCCAAGGACA
>M00285:128:000000000-BF978:1:1117:25698:16062_1:N:0:46
GAAAAAAAAACACATTTGAGTTATCATTTTCATCTATTCCAGAAATCTTTTAAAAAATCATTCTGTAATGATAAAAGACA
GAGCCACTGTTGAATATAGAGTGTATATCATTTTTTTTGCTGATCTTCAATACTTTTGGCAGAAATTCCACATTGAATAT
GTTAGCATGCACTTTTATACTACATACAGTTGAGAAATCATTGATTGAATATTATGTATCAGCACTGTTGAAGCCAGAAA
CTTCAATATAGTTTAGCAAATGGATTCAGTATATTTTTTCAGATAAGCCTTTAAAGTGGT
>M00285:128:000000000-BF978:1:1117:24405:16064_1:N:0:46
CTTTAATAACTATTTATTTATTTACTGGCCATTTTTAATTTAATCTGCGTAATAATTTAATTTCAATCTCCATAGCTTTT
AATGTGTAATGTTTTGTACTGTGTATTCTGCCAAGTGTGTATGTGTGTCTCTGTTGGTTGTTATGTTATTTTTTATGGGA
CGAGCACCTGAGGAGGACAGTATCTCGCTTCTATGCATACTATGTACGTGTATGGTTGTGACAATAAAACTGATTCTGAA
CTCCCAGCTGAATATTATGGATATGTGACAGAAATGAGGAAAACTGAGTTTCCTATTACT
>M00285:128:000000000-BF978:1:1117:13526:16064_1:N:0:46
TAAATGCCTCTTCAATGTAGTATTTGTGTCAGATTTCACCAACTCCTTTGGCAGCAAGTTCCAGATATCAACTAGAATAA
AATTCTTTTTGTTCACCTTGAACCTATGCCCTCCAGTTTCTGATACCCCTACCATGTTAGCGCGACGCTGTTACAGCGCC
AGCGATCGGGGTTC
>M00285:128:000000000-BF978:1:1117:23736:16065_1:N:0:46
CCAGCAGGTCAGGCCCTCCATTCACAAAGAAAAATAAAAGGAAAACAAAACAGGCTGAACTAATTTTAGAGAAGGATGAC
TGATAAAGAAATCAAGTTATCTGAAGTTGTAGAATTCAATATTGAGTCCAGAATCTGCATCATGGGCGTGGGACTAAGAA
TTAAAGTGAGTGGCAACAGGAAGCTCATGGTCGCCCCTGCAGACTGAACAGAGGTGTTCCACAAAGGGATGATCCAATCT
GTGTTTGGTTTCTCCAGCGTAGAGGAGACCACATTGTGAACACTAAGTGCGGTACACT
>M00285:128:000000000-BF978:1:1117:11014:16065_1:N:0:46
AACAAAATCACTAACTCTGCCAACATTTTCTTTGGGTGAATTTCCATCACTAGTGAAAGAGTGGTGTGGAATAAGAAAAG
TTAATACATTAAAAATGCACTGGATTCTTGTGATTACAACTTATTTTTTTATTGATCTATAACACAAACTT
>M00285:128:000000000-BF978:1:1117:13645:16066_1:N:0:46
CTGGCCTCTGGCACTCTTTTCCCCTCACCACCCACTAACCCACCCACTAGTCCCACTGATCCAGCCTCGCTCCTGAATAG
CACATCTTTGACAACCTCTGATGCTACTCAACTTAGCAGTGAGGAGCCCTCAACAATCCATGGCTGCAGCCATCTAATGT
CCCTTATAGTCTGCATTAACATTTCTAGGCCAGACAGCTTTTGTCTGACTGTGCACTTACTTAAAAGCTATTTATCTCTT
AACATCTTTCACACTGAAGTAAGGTCATTGATCTGAAACATTATATTTTTTTTCTCTCAC
>M00285:128:000000000-BF978:1:1117:22428:16067_1:N:0:46
AACAGAATGCAGATCATAGTGTGACAGTTACAGAGAAAGTGCAGTGTAGGGAGATAAAAAGCAAGGGCCACGATGAGGTA
CAATAGAACAATAGAACACTAGAACACAGAACAGGCCCTTCGGCCC
>M00285:128:000000000-BF978:1:1117:27363:16070_1:N:0:46
AGCACTACCTTGCACAATCTGGTTAATTAGACTATTCCTCTTTTTGAAAATATAGCCTCTATGCAAGATTAGGTTTATGC
TGAATACACAGTTATGTTTGATCACAGTGTAAAGTCCTATGCTCAGTCTTAAAAAGTTGCAACAATTCATTTTCCTTTTA
TTTGGTTTTATTTAATGGCAACATGAAGGGGATACGTTTAACCTGACTTTCCCATTAGGAAACTTATGAAATCAGGTGTG
ACACCATGTTTACACCAGTGAGGAGGTGTGTAAAACCAATGCTCCATCTGAACTTGAGGG
>M00285:128:000000000-BF978:1:1117:13728:16071_1:N:0:46
GGTGTCAGTATTATGTATTCAATAGCTTTCCCTTTTTGGTATAACTCTTCTAGTGAATAGAAATTACATATACAGTATAA
GCTAAGATTTCCATGCTTGGCACGAGTGTAAACTATGTGATAATGAGCTGCACTCAGTATGTTGGTGTTGGTCAATAGGA
AGTGTTTATATTTTTAAATCTACTGCATT
>M00285:128:000000000-BF978:1:1117:18975:16073_1:N:0:46
GATACTTTGCTTTGGTGTTGTGATTCAGCTTAACCCACTGAGTTATTTCCAACAGTTTGTTTTTTTTGTTCCAGATTTCA
GCATCTGCAATCTCCTGTGTTTCCAACCATCGTCAATGTCCTGGCCAATATTTAATTGTAAACTTAATTGAATTAGAGCA
AGGTATCTTGACTCCTGTACTCTAGTCCTCTTATAATAATGGGTGATATGCTATTTGCTTTCCTAATTGCTTGCAACACC
TGCATGTTGACTCTCAGTGACATGCACAAAACAC
>M00285:128:000000000-BF978:1:1117:6726:16073_1:N:0:46
CCACCGAATAATAACATTACAGTGGCACAGGCAGTAAACCAAGAAATATTTGATGCATGTAAGATTGGAACGGCAGTTGT
CATGGGGGACTTTAACTTCTACATAGATTGGGCGAATCAATTCGGTTGAGGCAGTCGTGAGGAGGACTTCATGGAATGCA
TCTGTGATTGCTTTTTTGAACAGCATGTTAGTGAACCTACAAGGGAAAATGCTATCTTAGATCTGGTTCTGTGAAATGAG
ACAGATAA
>M00285:128:000000000-BF978:1:1117:19874:16074_1:N:0:46
CTTGATCAAGTGTAGAAATCTATGGTAACCTGAATCTACAGAGCAGGTGCCAAAATGTGAGATAGAGGGAGATGTGGCCA
CCTGTAATCCTCACAGGATTGCAGACGATCTGCTGTGACTAGTGACAGGTTCTATGATACCTCGGCTGCATTCTCCGTTG
GCTTCTCTGG
>M00285:128:000000000-BF978:1:1117:18710:16074_1:N:0:46
TAGAGTAATACAGCACAGCAAAGACCCTTCAGCCCAACTCGTCCATGCTGACCAAGATACCCATCTAAGCTAGTTTCATT
TGCCCATCGCTCTAAACCTTTCCTATCCATGTTGGTCTTGCCAATATATCCACAGCCCTAAACTGAATAAGTATCATCCA
GAGGCTGACAGAGACTTAGAAGC
>M00285:128:000000000-BF978:1:1117:19338:16075_1:N:0:46
GCCGCCCAATTTTATTTAACCCCCGCCAGATTAACCTACCCGTACGTCTTTCCTAATGTGGGAGGAAACCGGAGCACCTG
GAGGAAACCCACGCAGACTAGATGTGGTTGCCTCTCAATTAAATGCAGATTGAGTGTATCTGCTCAGTTCACCCTGACCT
TTCAGTTGTCTGTTGCTCGAATTTTCCATCTTGCCTCCACTCTGATCTCTGCTTTTAGCCTCCCACACTGTTCTAACACA
GTTTAATGCAAGTTCAAGCAACAGCACC
>M00285:128:000000000-BF978:1:1117:20468:16076_1:N:0:46
TTGCTGGATTAGCACTCTGTACTAACTCAGTGTAACTGCACTGTGTAATAAATTGACCCATACAATCGGAATGCAAGACA
AGTTTTTCACTGTACCTCAGTACAAGTAACAGTAAAATACCAATACCAATAATATAACCATGATACGGTTTACCAGTGAA
TTACCACTGGATTACTAATTCAGTCAATCTGGAGAAGAGATTCAAAACGAATTAAATTCCAACTATGGGATCTTGAA
>M00285:128:000000000-BF978:1:1117:21971:16076_1:N:0:46
GATCTACACTCTTTCCCTACACGACGCCCTTCCCTCCGCGAACACTCGTTTGCCGTCCTCTGCTCTTATCAAACAACCTA
CACTCTTTCCCTTCCCAACGCCCTTAAAACTTCTCTAACAACCTTGTCGTCGTAGGGCCCCATCGGTGCATGACTTAAAA
TGCGGGGTGCTTTGGATCGGAAGACCAAACATCAGGACTCCAGTGACTGATTCCCACCTCGAACGCCGTCCTCTGCGTGG
ACACAAAACACCACTCCGGGTAAAAACGCTCCGCCCCGCACCGCGAGACCGTCGACGCGC
>M00285:128:000000000-BF978:1:1117:7207:16078_1:N:0:46
AGCTTTGTTGCTGTTGACATAATAGAAACAGTTATAAGGATTTGGAATAGGCTGCCAATTACACCAAGATCATGTGTAAT
TTGCAAGCAGGATGTCAGAGATAGGGGTATAACATTCAGAAATGATTGAATGGCTTGAAGCTATTTTCTTTAGAAAGTAA
AGGAACTGAGAAATGGGTGTTTCAGAAGTCCTTAAAATTATGAAAGGGTTCAACAAATTAGATGTAATCTATATTTTCTG
GGAGGAGAGTGGTGGGGTTCCTAAATTAGGAGTTGTAAATATATCTCA
>M00285:128:000000000-BF978:1:1117:4135:16078_1:N:0:46
CACCCGGCACTATGATGAAGAATGGCTGGGGGTTTACCCCCAGTGCCCACATCAATAATCCTATAATTATCAAAACTCAA
AACTGACAATCCAGTTAAAATCCTTTTAGTCTACAATATACCGCTGAACACACGATGGTCACCAAAGGTGTCACATAAAT
GGACAGACTTGTGTGTTTCTGTTCACCCTATTCCAATGCCCGTTAACATGCACCCACTGTGATCCTCGCCTA
>M00285:128:000000000-BF978:1:1117:14076:16080_1:N:0:46
CCCAACTATGTGCTCCTCCAATTCTGCCCTCTTACTCATCCCTGATTTCCATTGCTCTGCAAATGCCAGCCATGCATTCA
ACTGCCTGGCCTTGAACTCTGGAATTCTCTCCCTAAACCTCT
>M00285:128:000000000-BF978:1:1117:26396:16082_1:N:0:46
TGAACACCATGTTATTCAAGACATGAAACAACTTTTGTACAAAATGTGAAGTTTAATTGAAATGCTTGTATAAAAAAATA
TGTTCTCCATCCATCATTTATTTCACACAGCTAAACTGGAAAAAAACTCCCAAATCCAAGCTGCATAAATGCAACTAGAT
CTAGTGCACAAAACACAGCTATTGAAATAAATTAAAAGGTCAACTGCCACTCTACCTTCCTAAGCCAATGATGGAGACTG
TACAACTTC
>M00285:128:000000000-BF978:1:1117:28532:16082_1:N:0:46
GGTTATGTGATAGAAATCCCTTTCTCTGATTGAAATTGAGCCAGAAAATGGTGTGGGCATTTCTAGCTATGGCCCACATT
CACAAGTCCATTTTTTTCTAGCTTCAGGTACATACCTGATGATCTCAGACAATATGCAATTG
>M00285:128:000000000-BF978:1:1117:7670:16082_1:N:0:46
GCCATCCAGCCCTTCGAGCCTACCCCACCATTCATCAGGATCACAGCTGATGTTGTTCTGGGTCCCACATCCCAGAAAGA
ATATATTGGCCCTGCAAGCAGTGCCACCATTTCGCCACAATGTTGTTCTCTCCAGAACTAAATTGTGCCATAAAATCAGT
TGCTCATTTTGTTCAAA
>M00285:128:000000000-BF978:1:1117:18304:16084_1:N:0:46
ACCTGAGATTTAATTGTGCAGCTCAAAATCACACCAGGTAGGCTCTGACATCAGCATCTGCAGATGCAAACATCTACATA
GAACATAGAAACCTACAGCACAATTCGGGCCCTTCTGCCCACAAAGCTGTGCAGAACATGTCCCTACACTATTAGGCTCA
CCCATAGCCTTCTATATTACTTACCTCCATGTACCTATCCAACAGTCTCTTGAAAGACCCTATCGTATCTGCCTCCACCA
CCATCTCTGGCAGCCTGTTCCACGCACTCACCAC
>M00285:128:000000000-BF978:1:1117:11103:16084_1:N:0:46
TGCCTGTAAGTATAGTGGAAACAAAATCAATCAGAGTTTTAAACAGGGAGCTGGATAGACATTTGAGGAAAAGTAGTTTT
CAGGGCCATGGGGAAAGATCATAAGAATGGCACTGACAGGATTGCCCAACAAAGAGCTGGCACAAAGTCAATGGGCTGAA
CTTCTGTAATTTTTTTCTTCTGTATCATGGAAATTCTATGCTTGCTGCCACAATCATTTTAATGCAGGACAAAGCTTCTT
ATTACCTTTCAAACAAAAATAGCAGATACATTACTGGTTAATGCACTGTGGTATGAGAAT
>M00285:128:000000000-BF978:1:1117:27393:16085_1:N:0:46
AGAGCGCAGATGCTCAAGACGAGAGGGCATGCCTTTAAGATAATTGGTGGAAAGTATAGGGTAGATGTCAGAGGGAAGTT
TTTCACCCAGAGAGTGGTAGGTGCATGGAATGCACTGCCTGGGGTGGTAGTGGAGGCAGATACGGTGGACGGGTTTAAGA
GATTGTTAGATAAGCACATGGAAGAATGTGGAATAGTAGGATATGAGGGTGGAAAGAGTTAGTTTGGGAGATGTTTGTAG
GATGGCACAGCTTGATGGGCCGAAGGGCCTGTTCTGTGCTGTATTGTTCTATTGTTCTAT
>M00285:128:000000000-BF978:1:1117:8862:16086_1:N:0:46
ACCCGATCTATTTTCTTCGGTTCAACAACACAATTAAAATGTGCAGCATTCAACTTTGAAATACTTAGCCGAACTCCTTC
CCCAGCCTCAGGAGGAGAGCAAGAGGCTTCCATGTATCCACACTCCTCAGTGTGTAAAGTCCCTCCCAGCATTACCCTTG
GTGGGCCA
>M00285:128:000000000-BF978:1:1117:16887:16087_1:N:0:46
CTGGATTAAACTCCTTGTTAGTTTTCTGCCCATATCTGCAACTCACCTACATTCCACTTTATCCTTTTACAATCGTCATT
GAAATCCACACTACCAACAAACTTTGTGCCATTTGCAAACTCCCTCATCCACCCTACCACACTTCCATAAATAATTGTAC
ATGGAAAGAGGTCCTAGTGCAGATCCTTGCAGAACACCTATGGTTAGAAACCTACATTCAGAATAAGACCCATCCACCAC
TCACCTGTTTTCTATGGGAGAACCAACCATGGAACCTTTGAGAC
>M00285:128:000000000-BF978:1:1117:13938:16090_1:N:0:46
ATAAAGATGTTGTGAGATTTGGTAGTCAAAATGGAGACTTTACGGAAGGAATGAGATTTGATGTAGGATTATAAGGGACA
AGTAGTAGATTTAATAACAGCAATGCAAATATTCCATTTGGAACAAAAAGTGAGCATCATAAGCTTAAATCCAAAAAGGT
TATGGTGAT
>M00285:128:000000000-BF978:1:1117:29395:16091_1:N:0:46
TAAGAGGTCAAACTGTGAATGATGGAAACAAAGTCCAATCTGAAGTTTCAATGAAAGACATTTAAATGAACCAAAATAAA
ACATTCCAAACTAATAAAAAGTAATTTCAGAGAAGCAACATCTGAATCTGATTGCTTGAAATTTACTATATTTTCTGCTC
CTTCTGTCTTTCCCTTTTTAAATTCTATGCATCTTCTTAAATCACTGCCAATGGAAATATGCCGTAGGTCT
>M00285:128:000000000-BF978:1:1117:10371:16092_1:N:0:46
TAAGGATGTTGGTACATTGAATATTAAGTGCTATAGTATTGCATCAGTGAAGATTCTTATCATGCAGAAAAAATTATCCT
TAATGCTTTCGTTTTGATTTTGTTTTTTTATTTTGTTTCTAGTAACATATGATTTGGGTGCTATTAAGTGCAAAATAAAA
TAATTATACAGATATATTTTTCTCTTTTGCTCTGCATTAATGTTCTCAGGCAACTGGGCTTTTGAAGTTCACAACCAACT
CTCCTATTCTTGCAGAATATATAGATGTCATTTGCTAGTAATGACATAGTTATGTTTGTG
>M00285:128:000000000-BF978:1:1117:6008:16093_1:N:0:46
AACTCTTTCTCTTCCCACAGAATGCAGCCTGACCTGCTGAGTATTTCCAGCATTTTCTGTTTTTATTTCAAACTCTCTCA
TTTATTTCAAACCTTCCACCTTGTTAAAGTCATTCTCATTTGTTCTCCACACCTCTGCCCCATTCTCTGCAACGTTAGTA
TTTGATTTGAAGCATTAACATGTTTCCCACTCCGTAAACAGGGCCTAGTTTAGCAAGCGTTTCCGTGGTGACATCCTGCT
CTGCCATTGGACCCAACACTGGTCCCAGCAACAGAGCACTGGCAAGCTGAGGAGAGGACT
>M00285:128:000000000-BF978:1:1117:4187:16095_1:N:0:46
GTTTGTGTAGAAGTTGGCAAATCAATAGTTATAGCTTTTAAAACGCTGTTTTAGCCAAATATGGAAAACTATTGCTATAT
CAGCGATTAACCTTTCAGGGGTAAGAGGTACAGATCAATAACCTTTATCAAACGACTCAGCACCATGAAATACATACACT
ACAACTGTTTCATGTTGATACTCCATCAGGTTTGTGTAGAAAGTGGGAAATCAATGGTTTTAGCTTAAAAAACGCTGTAT
TAGGCAAATAGGA
>M00285:128:000000000-BF978:1:1117:14041:16098_1:N:0:46
CATCGCTTTCCATTATTTGTTACTCCCTGTGGGCAGGTCAGTGGATCAGGGAAGGAATTCTCCCGGAAAATCGATAAACT
GATCAGCGCAGCTTCCTGCTGTCCCTCTGTCCCCGATTCCCACAACAACCGAGGACACATCCCAGCATGTCCCACTGACG
TGTTCACACCGAATGATGTCTGTG
>M00285:128:000000000-BF978:1:1117:11115:16098_1:N:0:46
TGACTCTAACTTTGGACATGCTGGGAATCGATAGGCACAGTTTAAAGTCGCTCTTGGTTTTCACGCTCCCAACTTGGGCT
CAGCACTCAATGTCATCCTCGCCTCTTGGGTAACTCGGCCTTTCAACTGGCGCTTGCGGACCAGGACAATGAACACCGTG
TCACTTTCACGGTTAGGTTGCGATTTATCGGGCAGTGGGAAAACAGTCCCTCTTGTGTTCATTCATCTCATTACTAGAGC
>M00285:128:000000000-BF978:1:1117:12831:16099_1:N:0:46
GCCACTAGATAAGTGGAGAGTTAAATCTACCACAAACTCTGAAAAACCTGTCCGAGGCATCCAGCTACAAGGGGGCTGAA
TTTGCAGTGCAATTTAACTAGTGTATTAACACAATTCCACAGTAGTCCTTGTGACCCCTCAAACTTCCTCTACCATTTAA
TAAGATCAAGCCAGACTAGCATTCCCCCCACCTGCCCCCATTTAAAAATAAATGGTTAACATAGTTCAATCATGCTACAA
TTCAGGACCACCTGAATGAAATTGTTATTTAATTAAGCCTTTCTCATGAGGCAATTTCAT
>M00285:128:000000000-BF978:1:1117:7732:16101_1:N:0:46
CCAGGAGGGAACTGGAGTCGTCATGGGGAGAACATGCAAGCTCCACACTGAGAGCCAGAGGTCAGGATTGAACCTGGGAC
ACTGGAGCTATGAGGCAGCAGCTTTCCCAGCTGTGTCACTCACTGTCCACTGCAGCACACTGTCTGTCTGATAGGGTGGT
GAGACCAGATTCGGTCATCC
>M00285:128:000000000-BF978:1:1117:18730:16102_1:N:0:46
CCCGGACCAGATGGAATGCACCCTCATGTCCCGGAGGAAGTAGCTGTAGAGATTGCAGGGGCTTTAGTAATGATCTTTGA
AGAATCAATCGATTCTGCCGTGGTTCCAGAGGACTGGAAAATTGTAAATGTCACTCTGCTATTTAAGAAGGGTGCG
>M00285:128:000000000-BF978:1:1117:27445:16102_1:N:0:46
CACGTCAAATCAGCATAAGAGAAACAGAAATGAAGTTTGATATTCTTACTTCATGTTTACTGAAATATGTTTTAACAGTT
CAGATTTTGCTGACTCTATTTCCCCAAACTTAGCTTGCCCCAACAGTCCTGGAGTTATGCAGCAGCAGGGCCTCAGATTA
CATAATGGAGTGACAGGGGTGGACCAGAATGACTCTCATTCACATAACCCCTGTGCCCACTGGTAGTGTT
>M00285:128:000000000-BF978:1:1117:2758:16103_1:N:0:46
ACATTGGTGACACTACACTTGGAATATTGTGTAAAGTTTTGGTCACCCTGTTGTAGGAAAACGTCATCAAGTTGTAAAGA
GTGGAAAGAAGATTTAAGCCAATGTTGTTAGGTCTCAAGGGCCTCAGTTATAGGGAGAGGTTGGACAGGCTAGGACATTA
TTCATTGGAGTGTAGGAGAAAGAGGGGTGATCATATAGAGGTGTACAAAATCATGAGGTGTATAGATAGGTTGAATGCAT
ACACTTTTTCCCAACATTGTGGAAAC
>M00285:128:000000000-BF978:1:1117:24947:16104_1:N:0:46
AGTGCCTCTTTCCCAGGACACCAATGCTCAATACAAGAGGGCATGGCTTTAAAATAATGGGTGTGAAGTTCAAGGGAGAT
ATCTGAAGGAGGTTTTTTTACCCAGAGAGTTGTTGGGGCATGGAATGCGCTGCCTGGAGTGGTGGTGGAGGCAGGTACGT
CGGTCAAATTCAAGGGATTGTTAGGTAAGCATATGGGAGGGAGTTAAAATAGGGGGATATGTGGGAGGAAGGGG
>M00285:128:000000000-BF978:1:1117:7635:16105_1:N:0:46
CCCACCACCTCCATCCTGTTCTTGTTGGCAGTTAGAAGCAGGTCCAACCTCTTTATTTATTTCACAGGCAATATTAAACA
ATACCTTCCAGGTGTATTTGACCATGTTGTCTCAACTGACCAAGTATTCCCCGAAACGCTGGACTGAAAGGATCCAAAGG
TGATGAAGCTCAGGTTTGTTTTCCCTACCCTGGTCATCAGGGTCCAGGATCGCACTGGAGAGAGCTATCAGCTGGAGGCC
AGTGACAAGGTATAGAAGGATACCATCCTAATGTGGACACAGAAGGTCAGCATGGACTTG
>M00285:128:000000000-BF978:1:1117:6195:16106_1:N:0:46
AAGATGGCAGAGCAAAGGGAGGTGGAATTTAATCCTGAAAAGTTTGGTGATGCATTGGGAAGAGTAATAAGGTTAGGGCA
TTCACAGTGAATGGTCGGACCCTAGTGAGTCCTGAGGAAGAGTATACAACTTGGTGTACATGTCCAAGGATCCCAAAGGT
TGGTAGCACAGCTGGATGAGGCGATGAAGATGGCTTTCGTGAGATTTACCTT
>M00285:128:000000000-BF978:1:1117:20923:16106_1:N:0:46
GCCTCCACTTTTCTCAATCCAACTTATAACCTTTCAAAAACTTTGTATCTTCTAATCCTGACCCTTACCTTCAGTCCTCC
ATTGGTGGGTATAACAACTGCTCTGCCTTAGAACTCAAGAAACTGCAGAGAGTTGTGGACACAGCTTAGCATATCACAGA
AACTAGACTCCCCTCCATGTACCAGTCTATACTTCTCACTG
>M00285:128:000000000-BF978:1:1117:3826:16107_1:N:0:46
NNNNNNNNNNNNNNNNNNNNNNNNNNNNNNNNNNN
>M00285:128:000000000-BF978:1:1117:27943:16108_1:N:0:46
CAAACGCACTGAGTAGCCCATGGAAAGGGGGCTTCCCACGGTGAGTGCAGAAGCACAAGCATTAAATAGCTTTATTTTTC
CTAAAGCGAGGCATCAACTCATCTTCTTCCTCCCACATGTGCACATTCACCACTGAACGGTCCCTTTAAGAACACC
>M00285:128:000000000-BF978:1:1117:14959:16108_1:N:0:46
AGTTCCCGCAACCTGCTCTCATAAGGCATGCTCCTCATTCCAGACAGCATCCTTGTAAACCTCCTCTGCACCCTCTCTAT
AGCTTCCACAACCTTCCTGTTGTGAGGTGACCAGAACTGAACACAGTACTTCACGTGGGGTCTGACCAAGGACCTATACA
ACTGAAGCAGTACCTCCATACTCCTAAATTCAATCCCTTGACCGATGAAGGACAATACACCATACGCCTTCCTAACCACG
GAGTCAACCTGTGCAGCTGCCTTCAGCGTCCTATGGACTCAGACCCCAAGATCCCTCTG
>M00285:128:000000000-BF978:1:1117:7240:16108_1:N:0:46
ATTCTTGACAAAACGTGTTTTTTAATGCAAAGGTTACACTACTTTTGCTTAAATAATAGCAAATTCAAAGAAACACATGG
GGAAAAAATGTAATCCCTATACAAGTGAACGGCATTTCAGCTCCATCCATTGCAATCAAGAAATCTTCCAGGACAACCCA
ATTTAGGAAAACTTTGCAAGCTCTAGCATCACCAGTTCCAGTTCATCCACCTCCCATTTGATATTTTGAGAAATCGCTTA
AGTACTCACATGTATTGTGTGAAATGCATTGGGGTCCTTTCCGCATGATGTTGTTATATT
>M00285:128:000000000-BF978:1:1117:27595:16109_1:N:0:46
TTTTTACCCCTCCCCAACCCCTGGCACTTTTCCCTGCAACCACAGGAGGTCCAACACTTGTTCTTGCATCTCCTCCCTCA
ACCATCTAGGGACCTAAACAGCACTTCAGGCAAGGCAAAGATTCCCATGCATCTCCTCCACTGTCATCTA
>M00285:128:000000000-BF978:1:1117:25861:16110_1:N:0:46
ACTTCCTGCTAGCTAATATGTCTACTGTTTTATTTTTAAAGCATATTCTAACAGAACATACCTCCACATTTTTCTTAATA
CTGAACTGCTTCAAAAATAAATTTGAATTGCTTTGCCATCACCATTGAAATGAAATGGTGCA
>M00285:128:000000000-BF978:1:1117:27828:16111_1:N:0:46
TGCAGAGAATAGTGAGAGCAGCAGCGAAGATTATAGGTGTCTCTCTACCCTCTATTGTGGATATATATATGGACCCATGT
GTCAGAAAGGCCACAAAATAATGTCGGACCCTTCTCACCCCTCTTACCACCTGTTTACACTCTTGCCATCCAGAAGGCGG
CTCCAGTGCATCTGGGCAAGGACTACCAGACTGTGCAATAGCTTTTACCCACAAGCTATC
>M00285:128:000000000-BF978:1:1117:17699:16111_1:N:0:46
CCCAGAACTCTTAATGGTGAAAAGCAAGGACAAGTCTAAGGAGCTCTGGACATCAAAGGATATTAAAGATTGGCTAAAGA
GGAAGCAAATGACAGGTATGGAAAACTGAAAACAGGAGAGGCCCAATGCAAGTATAGAAGGTGCAGGGGGACATTTAAAA
AGGAAACTAGAGGGCAGGTAGCAGGAACAAAACATTGGTGGCAGTCACGATTAAGCAAAATTCCAAAGGGTAATCATGGA
TAGAGTGGAGCCCATTAAAGATCAAAGGGACAATTTGTGCATGAAGTCAGAAGATGTATG
>M00285:128:000000000-BF978:1:1117:15721:16111_1:N:0:46
CACATTTCTAATCTCACGATGGAGCAATGTAATTGATAAAGTGACTGAATATGGTTGGGCTTAGGACCCTCCCAAAGTAA
CTGCTACAGTGATGTCCTTAGGCTTAGATGACGGCAGCAAAATGCTGGGCAGAAGCATGAAAGATGCCGCTTGTGTGAGA
TAGTAGGTCCTTGGCGCAGGTGAAACTGTACCCCAGAAAAACTCAACAACTTCAGAAGAGAGAAAGTTTAGAACAAAA
>M00285:128:000000000-BF978:1:1117:9792:16112_1:N:0:46
TGGACTCCGGCATGGTTCCGCAGGACTGGAGAGTAGCGAACGTAGTTCCACTGTATAAGAAAGGTGGGAGGCAGCATAAA
GGTAATTACAGACCAATTAGTTTGACGTCAGTAGTGGGAAAGATACTGGAATCGATCCTCAAGGATGAGGTTACGGAATA
CCTGGTGTTTCAAGACAGGATAGGTCCAAGCCAGCATTGTTTCATAAAGGGAAGATCTTGCCTGACCAACCTATTGGAGT
TTTTTGAGGAAATCACAGGTAGGGTGGATAAGGGAGAGGCAGTGGACGTTGTAGATCGGG
>M00285:128:000000000-BF978:1:1117:5955:16113_1:N:0:46
GGAGTGGAGTTGAGAGACAGGTAGGTGGTAGATGGAGGCAGGATTAAAAAAGGCAGCTGGAGCCGGGTGAGACAAGAGAT
TCTGCATATGCTGGAATCTGGAGCAACACACACACAGAAGCATTTTGTGTCAGATGGAGCCAGGTGAAAGGAGAAGAGAG
GAGGAGAGGGTAAAGACAGAGACAGCTAGAAGTGCAATAAACAGAAATACAAAGACTACCAGTGCTGAA
>M00285:128:000000000-BF978:1:1117:8609:16113_1:N:0:46
GATCTACACTCTTTCCCTACACGACGCTCTTCCGATCTGGACTACACTCTTTCCCTACACGACGCGCTTCCGATCTGATC
TACACTCATTCCCTACACGACTCCCTTACAATCTGATACACACACTTCCTCTTCAATGAATTGATGAATCAAATAACTTA
ATCGTTGTAATTCCAATAACAAAATCAAATTATTGTTCAGAATGTGAACTTTTGACTGATGAAGTGCATTGAAAAGATTC
CGGTATAGTAACATCCTCAACGACTGCACAACAAATTGTAGCAGAAGCGTAATTTAAAA
>M00285:128:000000000-BF978:1:1117:21450:16114_1:N:0:46
NNNNNNNNNNNNNNNNNNNNNNNNNNNNNNNNNNN
>M00285:128:000000000-BF978:1:1117:24842:16114_1:N:0:46
CACTCCTCTCCATAATCCTCTGCCCTCTTGTTGTACACACCTGTCTGGGGTCCGACATTTGTACAGCACGGAGACAGGAC
CTTCAGCCCACACTCTTCCATGCCCACCTGAACTAGTCCCATTTACCAGCGTTTGTCCCAAATCCCCCTGAAGCTTTCCT
ATCCATGCACTTGTCTTTTCTTTCTTTTCTTTTTCAATCTTTTTATTGATAACAAATCATTACAGGTTAAGATATATAAC
TACAATGTTTACACATGTGTTATAAAAATATCAAGTAAATCATAGGTAATCATAAAA
>M00285:128:000000000-BF978:1:1117:3189:16115_1:N:0:46
GAGGAGGCTGCACTGAGAGACCGGATGCAGTAATTGACCCCGATTCTTCCTTTCCAGTCCTGATGAAGCATCTCGGCCTG
AAACATCGACTGTTTATTTCCCTTCACAGATGCTGCCTGACCTGCTGAGATCCTCCAGGGTTTTGTGTTTGTTGCTCCAG
ATTTCCAGCATCTGCAGTCCCTCGTGTCTACATTCATGCAGCAGATTGCTAGGAAATTACTGCCAACATCACAATAAAAC
CTTCTCCCCTTGACATTTTGTGGCTTTTGCCATTGCTGAACTGACATCCCGAGGACCGTC
>M00285:128:000000000-BF978:1:1117:5037:16115_1:N:0:46
CAGGGTGCCTGGTGATCACTGTGGAGTCATAGAGCACTACAGCACCGAAACAGGACCTTCGGCCCAACTCGTCCATGATG
GCCATTTAAGCT
>M00285:128:000000000-BF978:1:1117:9090:16115_1:N:0:46
CCTCCACCACCACCCACCTCCGCCCGGCACAACTGGTGCCCACCCTCAACAACTCCCACGTTGCCCAGACCAAGGTGTAG
CCACGGGCCCTGGCCTGGGCCCCAGCTGTGCCTGCCTTTTCCTTGGCTACGTGGAGCGCTCCATGTCCCAGACCCACCCT
TGCACTGCCCCCAACTCTTTCTCTGCCGGACCCACCGCGGCATCGGTGCCGCTTCCTGCACCCATGCCCAACGCCACAAT
GTCCCACCCCACCCTCAAATTCACCTGGTCCGTCCCCGCCACCGCCCCCCCCTTTCCTGC
>M00285:128:000000000-BF978:1:1117:20158:16115_1:N:0:46
AGTGCGGGCGTTGATAAGTGAAGCGAATTTGGAGCAGGGAGTCCATGACATCTTCTGACCACTGGTCATTGGTTGGCTCC
ATTTGCAGAGGTTGTCGGCGACAGTTCTGATCACATTTTTGTTTAAATGAAGTGAGGGAACAGAGATTGGACGACATTTT
TGGTCGCAGTTTGAATGAAGTATCTGCCTCTAGGCTCGAATCTGTGGGTTTAACGACTTGCAGGATGAAGAATTCGGAGA
AGCGCCTTCCGTTGGACAAGTCACCC
>M00285:128:000000000-BF978:1:1117:27029:16117_1:N:0:46
TAACAGGAAAACAAAGTCAAGAAAAGGGATAAAAATTAAAATTGGGAGGAAAAGGTGGGAGGAACTGATTCCTGTAAATA
AACTGTCCTCAAGCTGCAGAACTTAATGCAAAGCAAATATAGGTGGGGAAATCTGGCACATGAGCAGGAAATCCTCAGCC
GGTCAGGCAGCATCTGTGGAGGGCACATCCTGGAGAAGGTTCTTCAACAGATTGTCTTCACTGTAAGATGTTGTCTGAGC
AGTGGAGTGTTTCCAGCCCTTAGTTTCACCAATGAAATTTCAACTATTAGATGGTCTCAT
>M00285:128:000000000-BF978:1:1117:17550:16117_1:N:0:46
CCATCAGCCTCTGCTACTCTAGAGAAAACAGCCGCAGATTGTCCAACCACTCGTCATAGCACATGTCCTCCAAACCAGGC
AGCATCCTGGTAAACCTCCTCTGCACCCTCTCCAAAGTATCCACATTCTTCCTGTAATGAGGCAACCAGAATTGAATGCA
ATACTCTAAATGTGGCCTAACCAGGGTTTTATAGAGCTGTAACATAACTTCCTGACCCTTGAACTCCATGCCTTGACTAA
GGAAGGCAAGCATACTAAATGCTACTTTTACCTGCATCCAGCATAAGACCCATCCACCAC
>M00285:128:000000000-BF978:1:1117:6083:16117_1:N:0:46
ATGATGCCAAGGCAGACAGACAGTAGCAAGCATGAGAGAGTCGTAGAGTTGTGCAGCATAGAAACAGGCCCTTTGGCCCA
CTGCATCTCTGCTGACCTTCATGCCTATCGGTAATCACCCTACCTGCCTGCATTATTCTACATCCCTCTGCACCCTGCTC
ATTCAGATGCCTCTTAAACATCACGACTGTTCCTGCCTCTGGCAGCCCATTCCCGATGCCAACTACTCTTGTGTGGTGGG
AGGGTGGAATTACCCCTTAGAACCCCTTTAAGCTCCCTCCTTCTCACCTTGAAGCTGTCC
>M00285:128:000000000-BF978:1:1117:12201:16117_1:N:0:46
AGCAGGAACAAAAGAAGCATGGGGGTGGGAAAGGCTGCTGGGGTAGTTCCAGCCGAACTCCAGCAGCCTCACCTCCCAAC
ATAGCAGAGGAGGGAGGCATTGACTGCATGGACGTAAAGAGACTCCCTGACACAGAGACATGTAACATAAGGATGCTGGT
TAAATCATAGTCACCTGTGCAGAAAAAGTGACTGTTTCCACAATGCAGACCTTAGCACCAAATCACTCACCAGCGATGAG
CTGAGAGACCCCAGATGTTATGTACTAACCTCTCACATTCTCTTTCGTAGAACCACAGA
>M00285:128:000000000-BF978:1:1117:27359:16118_1:N:0:46
CAACCAGGCTCCAGCTGAGGATCTTTCTCCAGAGTTTCTTATTGGAGTTATACTTATTATTTTACAGTTATGATCCAAGT
CTGGGCTTTCTAAGCAAGTGGATTTTTTTTTCTTTTCCTCTATCCTAGACAGACCTATTACCATAAAGATACCTATTAAG
TTATA
>M00285:128:000000000-BF978:1:1117:25412:16119_1:N:0:46
GAGGCCTGAGTGATGAGCTGCACTGGGGCCCTACCCCAGGGCATGCAGATGACCTTTGACCAGAGGAAATGTTTGAGCAG
AGCTTCACCTCAGTCAAAGAATGTAAGTATTTATTTCTCCAGCTTTTAAGTGACTCGGAAATTCAGAGCCACTGAAAAAT
GATTAAAATTGTTTTAGTAGTTTTAAAATGCATTCAGTAAAAAGTCTAACTGCCAAGAACTAGAACACTTTAGCACTTGA
AGAAATAACCAAAATCATTCAGACAAAGTTAATAAACCTCTTTCCGTCCAATTCTACA
>M00285:128:000000000-BF978:1:1117:26604:16119_1:N:0:46
GTTATTCGACTGTATCTCTTACCCCTGAAGAATTAGACGCTGATATAGCAAAGGAATTCATATTTGGCTTAAACAGCGTT
TTGAAAGCTAAAACCATTGCTTTGCCACTTTCAACTTAAACCGCATACAGTAACAATTGGAAAACAATTGCATTGTATTT
ATTTCAGGGTGCTAAGTCGTTTGGTAACAGTTATTCGACTGCATCTCTTACCCCTGAAGAGTTAGTCGCTGATATAGCAA
ACGCTTTCCTATTTGGCTAAAACAACGTTTTAAAAGCTAAAAC
>M00285:128:000000000-BF978:1:1117:15447:16121_1:N:0:46
NNNNNNNNNNNNNNNNNNNNNNNNNNNNNNNNNNN
>M00285:128:000000000-BF978:1:1117:19586:16122_1:N:0:46
CAGTTCTAAGGTTGACCCGACAGAGGAAACATCCTCTCAGCATTCATTTTGTCAATACCCCTGAAAACCTGGTATGTTTC
AATATGATCACCTCTCATTCTTCTCGGCAATGAGTGTAGGTCCAATCTGCTCAAACTTCCTCATCCCCAGGAATGAACTA
GAGAACCTTCTCTGCATTGCCTCCAATGGAATTACATCATTCCCTAAAACTGTAGACAAAACCGTACACAACATTCCAGG
TGCACTCCCACCAAGCACCCTATAAAGTTAATCAAAACTTCCCTACATCTATATT
>M00285:128:000000000-BF978:1:1117:23108:16125_1:N:0:46
AAGGCGGCTGCGCAGGTTGACTCCGTGGTTAGGAATGCGTATGGTGTATTGTCCTTCATTGGTCGAGGGATTGAATTTAG
GAGTCAGGAGGTATTGCTTCAGTTGTATAGGTCCCTGGTCAGACCCCACCTGGAGTATTGTGTTCAGTTCTGGTCGCCTC
ACTACAGGAAGGATGTGGAAACTATAGAGAGGGTGCAGAGGAGGTTTACGAGGATGCTGCCTAGAATGAGGAGCATGCCT
TATGAGAGCAGGTTGAGGGAACTCTGCCTTTTCTCCTTGGAGAGAAGGAGGATGAGGGGG
>M00285:128:000000000-BF978:1:1117:18504:16125_1:N:0:46
GTCCAATTTAGAAATTATAAACTATAAACATTATAAATTATAAGCAGTCCATTTCGAAATGACTTGGATGAGGATGTGGA
AGGGTGGGTTAGTAAGTTTGCTGATGATACAAAGGTTGGTGGTGTTGTGGATAGTGTAGAAGTTTGCTGTAGATGGCAAC
AGGATATTTATAGAATGTAGACCTGGG
>M00285:128:000000000-BF978:1:1117:24171:16126_1:N:0:46
ACTGTATATTTTAGCTATGCAGTAACTTTAGTAAGACAATTTCATTATTTGTATTTCATGGTTCTGAGCCGTTTGGTAAC
TGTTATTAATTGTCATGTCTTACTCACAAAAACTTCATTGCTGACACCCTAATTGCAGAAACCCTATGTAGTATCTATAG
GAAGAAATTGTTTCCTATGTATTTTGTAGTGCTACCTCGTCTGGTAAGTTGGTTAACTGTCATTGTACACTTTAAAACGG
AAATAAAGAAATTGTAACAAGTCTCCTTTATATTTTAAAAG
>M00285:128:000000000-BF978:1:1117:3878:16126_1:N:0:46
GTCAGGTTGCATTTATGGAGAGAATAAGTCAACGTTTCATGTCCAGACCCTTCATCTGGATAAGGGTTTTGACCTGAAAT
GTCAACTGTACATCTCCCTCCATAAATGCTGCCTGCCCTGCTGAGTTCCTCCAGTATTTTGTGTTTTGCTCCAGATTCCA
GCACCTG
>M00285:128:000000000-BF978:1:1117:4713:16127_1:N:0:46
CTGCAGTACTTGGTGCAGATCAGCTCGGAGCACGTGGCACTACTTGTTTACTATGTTCTTCATAAATTGAAGCCTGCACT
GGCTCTGCGGCAGTGTCAAGGGGAAGGAGGTGTGTAGTTGGTTCGAGTGTGTCGAGGTTTTCTGGGGAGCCTCGGATTGT
TGGCAGATCTTCCAGAAGGCGTCGAAATGCATGATTCCTGTTGCGGCCTTATTGTAGCTGCCTGGAGTTAAGGTCTTCTG
CAC
>M00285:128:000000000-BF978:1:1117:22279:16127_1:N:0:46
GTCGATATCTTCTTGCCACTGCTAATGGAATGGCTGCAAAAAGGATATGACTAATTTCTTTTAGTTCAAGTGCAGTGATG
ATGGTGCAACCATCTGTGCTGGACAGCAGGAAAACAGTCCAACTAACTATCGGCTCGGAGTCAAACTCCTTGGAAAACTG
TACATGAGAGTGACAATAAGCTGATTCTGATTCCAAATGATGGACTGTAAACAGCAGTTCTATGGAAACGTTTCAAACAA
CCAGCACAGAAGTCATTCCCCCTCCCATGCAAGAACTATGATATAGAAAATCTGTCAGC
>M00285:128:000000000-BF978:1:1117:26872:16128_1:N:0:46
CCGGGATATCTGGAAGCTTCGAGCTTCTCTCGAACTTTACATGTCATCGGACCAAAGCAGCAATGATAAGGACTCAGTCC
GGAGCGACACAGAGAGTGTGTGCTCGTTGGGTGGGCCGTCCAGCGCCCTTTCCCAGGATGTAGCGGATGAAGCTGATGGT
CCTGAGGAGAGGCCCATGGACAAGGGAAGCAAGCAGGACAGCGTGGATTCCGAGCGAGGTAGCGACAGCGAATCAAACAC
GAGAAAGCTCCTTCAGATGGACCGTGGTTACGCATCAATAGAGGCGCCG
>M00285:128:000000000-BF978:1:1117:17189:16129_1:N:0:46
ATCAATCAATATTAATATCAGTCAATCAACATCACATCCAATTGAGGTGGATTTTCTACTTTGAGGGCAGCCAGACTTTG
AAATCTGTTTTAAATCCCACCTCCTCCTCTCCTGCTACATTAGAAGCATTCTCTTTACTAGTGAAGAAAAATGCACTGTG
TTCATTAATGTTCCTGTCTAACTCACTCCACAAGAACCTTGGCCGCA
>M00285:128:000000000-BF978:1:1117:19654:16129_1:N:0:46
TTTTGCCATTAAACACAGAACTTATCGAAAATTTTATTCTACCTCTCCATGGCAATTCAATTAACAAGATCTATAGGTAG
ATGCACATTAACTCTGGTTTGCTCCATTAACGCTGCCTGGGCTGCCAAGTTCTTTAAGGTTTAGGGTACCTTCACATCAA
TGACCGCTTGGTAAGGAAAGAAATAATATAATTAGTTGAGAGGCAAGATGCAAAAATAGGCATAAAGGGACAAAATC
>M00285:128:000000000-BF978:1:1117:10415:16131_1:N:0:46
CTCTATATTCCATACCCTCCAATCCAGGCATCATCCTGGTAAAACGCCTCTGCACCCTCCCCAACGCTTCCACATCCTTC
CTATAATGCGGCGACCAGAACTGAACACAATATTCCAAGTGCGG
>M00285:128:000000000-BF978:1:1117:14831:16136_1:N:0:46
CCAATGAGATCACAATTTCATAGATGATTTTCAATTTCCAATTATAAGGATTTGCAATTGTACAGCTCAGGATGTCCCAC
AGCAACTTAGAGCTAATATTTATCCTTTTGAAATGTACTTGCTGTTGTGGTGTTTGGATAATGGTAGCCATTTTGTG
>M00285:128:000000000-BF978:1:1117:18437:16136_1:N:0:46
TGAATCCCAACACTAGTCCTGTACATGGGACTGTAGAGTGGAATGTCCAGTGTTACGGACATTCACATTGGCACGTGGAT
CCAATTACAATGGTATGCCTGAAGGCCAATGTCTCAGCTTCCTTTGCAGCTCATACACCCAGCCAACATCTGAATGCTGT
AGTGCTTGCTCAGAAGACTGGCTCCAATGTTTGCAGATATTTTTAGTGCCCCGAGTAGTAGTGTTTGTGATCC
>M00285:128:000000000-BF978:1:1117:26338:16139_1:N:0:46
GTACCAGTCTGTGCAGAATCTCAGTCACAGCAAAGCAATATCCTCTGAGCATAAAGGAAAGCAATGAAACGTAATGGTCA
TTTGCTAAATCACTTTGTGGCAACCATGTTATTTTGTGGGTGTGGATTGCCAAAGAAGGTCAGGATTGTGGGATGGTATA
GATTTTGAAAGTGGGGATCTAGCTGTGTAAGGGTCTGAGATTCACCAAAATATTATTTAGACAAGCTCTGGATGGCCTGA
A
>M00285:128:000000000-BF978:1:1117:5943:16139_1:N:0:46
GGAAATTATACATCATCTGACTGAAAAGTGCCTGATTGAATCCTACCTTTCTAATCTACTGTGTTCTCGGTAAAACTATA
ATAGATGGAAAAAGCATTCGAATCAGGTCTGAGTTTACATAACCTGAGGTTACTTAGAATCCAAGACTATTAGGTTGCAT
TTTGAAAACTGCATTCAAAAAAAAGGCAAAGCAATTCAGACAGGATATCCAGAAGATATTGGAAAATTCTCAGAAACTTC
A
>M00285:128:000000000-BF978:1:1117:10422:16143_1:N:0:46
CCCCCCCCTCCAAACTGTCTCCTCCATCCAGCCCACCGTGTGCTCTGTTTCCTCGGCTGCTGGATTCCTGTTTGCAGGAG
CTGTGTGCGCGTTGGCTGCTGTGTTTCCCGGGCACCCCTGGGTGCCTGTGAGGTTGTTGAGTGCCCTGGGTGGGGCTGAG
GTGGTGCCAGCTGCAGTGGGAATATGAGGGGCTCCCCCGGCATCTACA
>M00285:128:000000000-BF978:1:1117:11781:16143_1:N:0:46
GATCTACACTCTTTCCCTACACGACGCTCTTCCGATCTATTCAACACTCTTACCCTCCCCAACTCCCACCAACACTAAAA
TTAACATTTTCCCTCCACCACACACTGCGAACAACAATATCGTCACAGGCTTTTCTATTTACCACTTATTCTAATTGCTC
ACCATGACACTCTTTTTCCTGAGTGTGAAGTCAGATATCCACATCCCGAACGACTTTGACTAAAAATGATACACGTCGTT
CAATAAACCAATCTGCCACACTTTAGATTGCTCTTACGCCATCTTACATGTCCACTTTCT
>M00285:128:000000000-BF978:1:1117:9123:16144_1:N:0:46
CACACAAAAGGCATTTAAAGATAAAACATCATTACTGCACTGATATTCTTTCCATCATGACTCTTGAATCCAACAACATT
GGGCTCATGAAAAAATTGAATACTGAAGTATTAGAGATTATTGACTTTAGAATCCTGGAGATAATGGTTGTTTGCATGTT
GTTAGCTATTTTACAGC
>M00285:128:000000000-BF978:1:1117:22001:16144_1:N:0:46
CATCAGTGTGTTGTGCCCAGGAATGATCCTCTGAGATGTTTATGTTCAGGAACTTGAAGCTACTCACCCTTTCCACCGCT
GACCCCTCAATGAGGACTGGTGTGTGTTCTCCCAACTTCCCCTTCCTGAAGTCCACAATCAATTCCTTCGTCTTGCTGAC
ATTGAGTGCAAGATTGTTGTTGCAACACCACTCTACCAACTGATCTATTTCACTCCTGTACACCTATTCATTGCCATCTG
AGAT
>M00285:128:000000000-BF978:1:1117:3272:16144_1:N:0:46
GAAATTGAAACCATATTCGTAATGTATGTTTAATAATTGGGTTAGTCATATATTTACTTAATTTGGTAAGTGAGAAAGGA
AGTGAAGCTCCTAAAATAGAGAATAACGAAAATTCAAGTGTTGATTGATACTCAAGGTGTACCCATTTAGGGCATTGAAT
AACATTTTAGTCTTGTGTCCAAAAAATTAAATATCTGATGTTGATTGCCCAATAATATAATCTAAAATTAGGCAAGGCCA
TACCTCCATCCTTTTTCAATTTTTGTAAATAATTCTTA
>M00285:128:000000000-BF978:1:1117:15666:16145_1:N:0:46
TCCTCCAGCACCGCACCCGTGGCTAAGGACATAATAAATATATATACCAAGTCCTCTGCAATTTCTACACGAGTTCTCTC
AATGTCCGCGGAACTATCCTATCAGGCCCAGTGGATTTATCTAACTTTATTCGCTGTAACGC
>M00285:128:000000000-BF978:1:1117:14648:16146_1:N:0:46
GACAATAGCTCTCCCTAGGTCCATAGTATTAGATGCTTTCATGTCAGCTCAATGGATAATAATATCATTAATAATGACTT
CACATCATTTATTACGTATTGATTGGTGGAATTGTACTATTTACTCAGAACACTGTTGTATAAACAAGGCACCTGATAGT
CTTATCTAACTGCCTCTTTGCTGCTGCTATTGAACTACATTTATTTTAAATGCCACCAGGAAGATAATGCACACAGTTGC
TTTTATTCATAGGATTTGACTGTCTGGCTTTGTTATTATAATAGATT
>M00285:128:000000000-BF978:1:1117:18135:16146_1:N:0:46
CGTGCAGTGAAATAACTGTTACCAAACGACTCAGCACCTTGAAATACATACACTACAACTGTTTTCCAGTAGATACTTCA
AGCGTTTACTGAAAACAGTGGCAAATCAATGTTTTTAGCTTATACAACACTGTTTTAGCTAAATAGGAAATCTGTTGCTA
TATCTGATATTAACTGTTCAGGGGTAAGAGGTTCAGTGAAATAACTGTTACCAAACGACTCAGCAACTTGAAATACATAC
ACTACAACTGTTTTCCAGTAGATACTTCAAGCGTTTACTCTAAACAGTGGAAATCAA
>M00285:128:000000000-BF978:1:1117:22214:16148_1:N:0:46
GAGATAATTGTTACAATGAGGCAAAAAAGTATCAGGGTAGTGTGTTTTGGAAATGAATTTCACAAACTAGGAGCTATTGG
AGAAGTAAGTGTGGAATTAAGTAGAATTCAAAGGGAACTGATTGATCGTATTG
>M00285:128:000000000-BF978:1:1117:22752:16148_1:N:0:46
ATCATTGGGGATATTCAAGAAGGAAATAGATATATATCTAATTGGTCGAGGTATCAAGGGATATGGAGATAAGGCTGGAA
TTTGGAGTTAGAATTTTTTTTTTTCATTCTTTTTCATCCTCTTTTTTCCCCACCCCCCCTTCCCTTAGGAGCAGACTCGT
TGGGCTGAGTGGCCTGCTTCTGCTCCATTATCTTGTGATCTTTTGCCTCATCCCTTTGCGGCTCTTAAATTCGATCCCCT
GACATCCCATAA
>M00285:128:000000000-BF978:1:1117:25404:16148_1:N:0:46
ATGTGTTGGTTACACTTGGGAAAAAGTTCATTATTTTGTACTTGTAAAATCTTCCAGCTTGCTTTCTGCATTTGTATGTT
AAATGTTATTTCAGGAGATTATGCAGGATTTCCAGGCTGTGGTTTGCTTCGATTGCACAGTACATATCGGCATGACTTGA
AGATCTATGCTTCAGATGAAGGGAGAGTTCAGATGACAGCGGCAGCCTTTGCTAAGGTTTGAGATACCAAAAATGTTGTT
GTGCTTGTAAGGCACATAACAATATTTTAAAGCTGTG
>M00285:128:000000000-BF978:1:1117:19084:16149_1:N:0:46
TCTTTGTTTTCAGACCACTATTAAAACTCTCAGAACCCAGTGAGTAGATGAACATGAAAGAACAAATGTACATGCATTTG
GTTCATGTCCCAAAGCATTTTGTTGGAATCCACAAAAGCATTATGATAATGATCACATCTGTTTT
>M00285:128:000000000-BF978:1:1117:16974:16151_1:N:0:46
GACCTCATCACGTTAGTCCCATCTGCTGACGCAACACGTTGCACACACACACAATGTCCCATCTTAAAGGAATATTTGCC
TAAGTAAGCTGCTTCGTAACACTATCTACTCATCTGCCTCACCCCTTTACACTGAAGCCCCTTGAGCCAAAGCCCAGAAC
ACTCTGCTCCCTCTCACTCCACTGCTCACTCTGATGCTGGCCGCTGTATAGGCTGTTTGCTTTTTAAACTGCCCGCACTG
CGCCTGTGCAGTCCAGCCCCCCACTCTACCAGTAAAAGCTTTTAAAACCCTTAATAAAGT
>M00285:128:000000000-BF978:1:1117:6220:16152_1:N:0:46
GATCTACACTCTTTCCCTACACGACGCTCTTCCGATCTGGACTACACTCTTTCCCTACACGACGCGCTTCCGATCTGAAC
TACACTCTTTCCCTACCCGGCGCGCTTCCGAACTAAAACCCACCCTCATCCGCCAACACCACCTTGCAGTCGATAATACC
AGGTCATCCAACACGGCGCTGCGCTGTCTCAAGCCTGACCAGAGTCGCACCGCACGAGATGCGAGACGTAAGTCACAAGG
GGAAAGGAGGGCGAGCCAGTGAGACAAGGCGCACAGAAAGCAGAGAGAGAGGCACATCG
>M00285:128:000000000-BF978:1:1117:13559:16153_1:N:0:46
CCCACGCCCCGCTAAAATTCATCCAACAAAAGCGAAACGCCTGACATCCATTTTCGTCCTGTCACTGAGCCAAATTTGAA
GCCAACCTTTCAGTCCGCTCTGAAACTCGTGTACTTCTCAGTGGTTTTCTCAGCAGCTGGTGGACCGAACGCACGGCTCG
CTTGGTCATCGTCTTTCAACAATTAATTATTTGATCAAGTAGTCAATAAGATATGTGATCAACAAATCT
>M00285:128:000000000-BF978:1:1117:18398:16153_1:N:0:46
GGGGTGATGCTTTAATGTTGAAAGCTTAATTTAACACAGTGGTGTTTAAAATTCTTTACATGGTAAAGACAGTAAAATCA
CAAAGTTTCTTTAGAAGAGGGAAACTTTAAAATCATGAAAATGATTCTCTCATTTCAAAATGTTAATAAACAGTACCCAG
CTGGAGTTTAGTTATACACCTCCTAGTTGCTCATCTATGCCCTGCCAGTTTTATTTGATT
>M00285:128:000000000-BF978:1:1117:24999:16154_1:N:0:46
ACTGATGATCTTCACTGCTTTGTTCCTCCTAACCAGTCTTTCCACCTCTCTTGTCACCCACGGT
>M00285:128:000000000-BF978:1:1117:26320:16155_1:N:0:46
GTAAGACCAAGAAACACGAAAAGAATCTGAGTATTATTGTCTTTGAAAGATAAACTGCAATCCAGTTGTTTTCCAGTGCA
AACATGCTTCAGTCCAGGAAAAGTAAATGTTAAACAGATTTTGAACCATTTCTCGAGCTGGAACATCTTATCCCAATGAG
CTGTGACATGTCCTGAAGCAATAAGAGTCAATCAGTGTGAAGCATGATTGCCACATTAAAACTAGGTTCTGC
>M00285:128:000000000-BF978:1:1117:25498:16156_1:N:0:46
CCAAAACAGAAAGAAAAACACAAAAAGAGTAACATTAAAAAAAGGTGTGTGTGTGTGTGTGGGGGGGGGGTGATATATAT
TGAAAGCTACCAAGACTTTCAATCAAATAGTTCTTCTACATCAGAGACACAATAAATTGAAGTAGAAAACAAACTGCTGG
AGGAACTCAACAGGTCAGGCAGCATCTATGCAGGCAGATGGTCAATGTTTCATTTTGAGAATCTATATAGTCCCTCTGTG
TCCACAAATGAGT
>M00285:128:000000000-BF978:1:1117:10821:16157_1:N:0:46
NNNNNNNNNNNNNNNNNNNNNNNNNNNNNNNNNNN
>M00285:128:000000000-BF978:1:1117:5582:16157_1:N:0:46
TCTGTATCTTCCCCCCCAGCACATTAAACCTGTGTCCTCTTGTGGCCACCATTTCAACCCTGGGGAAAAGCCTCCGACTA
TCTACCCTATCCATACCTCTCAACATCTCATACACCTCAATCAGATCCCCCCTCATCCTCCTTCTCTCCAAGGAGAAAAG
GCCGAGTTCCCTCAAGCTGCTCTCGTGAGGCATGCTTCTCATTCCAGGCAGCATCCTTGTAAATCTCCTCTGCACCCTCT
CTATAGCTTCCACATCCTTCCTGTAGTGAGGCAACCAGAACTGAACACAATACTCCAGGG
>M00285:128:000000000-BF978:1:1117:10153:16158_1:N:0:46
CCCTCCCTGCAACCTGTTTGCTCATTGATGAATGATCCTTGACCTGAAATTTCAACACCTGCTTCTACCCCCATGGATGG
TATTTGACCCACTGAGCACCTCCAACATTTTCTGTGCTTTTGTGTGGGCATGTGTGAGAGACAATAACTTGCAGGGATGC
ACGGAAATAAAGAGATGGAAAATGGAGAGGATGGGATTACTCCCCTGCGAGTCTGTACAGACCTGTCGGGCTGAACGATC
TCCTGTGTCATTATGTATAAAAATAGTATCAAATGTTAGTTTCTCAGGTCCTCTCCTC
>M00285:128:000000000-BF978:1:1117:26446:16158_1:N:0:46
CCTGGTATGCCATTCTAAGGAAACATTAGAAACCCTCACCTGTGACTCTCTTTGCCGGTGAAACAATGTGTAAAGGACTG
GTGGTTTGTGGTGTTACAAGTCCTGTCACTGTCCCCTGCAAGCATATACCCGGTAGTACCCTACTATAGGGACCT
>M00285:128:000000000-BF978:1:1117:11473:16160_1:N:0:46
AACGCTGTATTAGCATAATAAGATATTTGGTGATATATCAGATTACCTTTTCAGCGGTAAGAGGTACAGTTAAATAACTG
TTACCAAATGGCTCAGCAGCATGAAATAAATACACTACAACTCTTTTCCTGATGGTACTCCTTGAGTTTTGTGAAGAAAC
TTGCAAATGAATGGTTTTAGTTTAAAAAACAATGTTTTAGACTTGTACGAAATCTGGTGATATATGAAGCTCACCTTTTG
AGGGG
>M00285:128:000000000-BF978:1:1117:8962:16162_1:N:0:46
TAAAGCACCCACAAGTACAGCCCACGCAATAGCTGGAATATTTATAAAAAATACCCACAAATTATTTTTCAAGTTATTTT
GTGAAATTAAGTTTTAAGGAAGAAACTGCAAAAGTAAACGTAATTGGCACAAAAAGAAGGCGGAGAAGATAAGCCACATG
GCGACTTCAGTTCAGTTT
>M00285:128:000000000-BF978:1:1117:15808:16163_1:N:0:46
GCTCGGGCCATGCACTGAGTGAAAGTGTGTCATTTGTATATTCTTAATTCAAGGAAATTGGCCCCAGATTGCATCTATAA
TGACAGTTCAGTTGTTAGTGTCTCTGCCTATACTCCATAAGACTGACAGCAATCTTAGGAATCAGGACAAATTTAGTTAG
TCAAGTATGTCCAGAAGTTGCTGTTCGAGATGCCTGTTTCTCAGCACAGTGGAGCCTTTACAGGTACAAACAATGATCAA
TGATTTGGTATGAACTTCAAATTTTCATGAACCAATTTGTCTTAAGATCCGTTGAGCCTT
>M00285:128:000000000-BF978:1:1117:15074:16164_1:N:0:46
GAGCAGGGGACTCTGATATATGGCAGAGATCAGCAATGGCTGCTTGAAATGATCCTAAGGTTTGGATGTTGAGAGTGACT
GTATCCCTCACTTCTACAGAGAGCATTACTAAAGGTTGCCACACACCTCAGAAAGGGGAGCCTTTGAAAACCTGAGCCAG
TGGTGGCATTGATCCTCACAAAGGTAGAGGTTTGCATCTCTGAAAGCTCTCTTTTGGTGTGGTCTTTGCACATGTACCTT
TCTGTGTTTCTGAGGTCCTCAACCATCCCTGTCCATAACACCTTGCCCAAAGCTTCCAGT
>M00285:128:000000000-BF978:1:1117:19512:16166_1:N:0:46
TACAATGCAACATTCCAAGATTCTCAAAACACATTATCAAGCAAAACTTAACATTGTGACATTCAAGAGAATGTTAGGGT
AGATAAATCAAAAGTTTGGTCAATGAGGTAGGTTTTATAAAGTGCTCATAGGAGGAAAGAAAGCTGAGGATGCAGAGAAT
TTTTGGGAGGGAACTGCAGAACTTGAATCATGGTAGTGAATATAGTGACACAATTAAATTAAGAGATCATTAAAGAGGAT
AAAGATGGAAG
>M00285:128:000000000-BF978:1:1117:9617:16166_1:N:0:46
GAACCTGCAAATTAACCTTGAGGGAATCCTGCACTAGGACTCCCAAAGTCCCTTCACACCTCC
>M00285:128:000000000-BF978:1:1117:17619:16166_1:N:0:46
AGTTGATGAGGGCAATGTGGGACCCACAGATTCTGCTACAAGAGTGTGGGTACTGTGTGTGCTCCTTCAGCTGTTTATGT
GGGCCTCCCCTTGCACAGACTCGAGGTTCTTAATGCCACCTGAATGCTCTTTTACATTTTAATTCAACGCACAAAGTGGA
TCCATGGATCATTAGGGTGGCAAGAAGGTTGGTGACAATTT
>M00285:128:000000000-BF978:1:1117:13619:16167_1:N:0:46
AATATTTTGTATGTTAACTGAAACAAAAAAATCTGTATTTGCTTGCTTTTAAACTGTTGGAACAGCATTTTAAGAGAGGA
TTTGTGTTAATGCCTTCCCTGTCCCTGCCAGACAATTGAAAATCTTCT
>M00285:128:000000000-BF978:1:1117:27747:16167_1:N:0:46
GAAAATGCAGCAAAATGATCCAATAGACTTAATTCCCAATAAAAACATTGTTAATAAAAGAGCCGGTGACATTAGCTGGA
TCAATTTTTGGAGGAGAGGACCAAACATCTTTTAAGACCAATCAATCCTTTAACAAATCCAGAATAACCTTAATGGGTTT
CCAGTCATAATCACAGCCAAAAAGGAACAAGGCAGAAATGGGAAAAGGTAAATGGAGAGTGTA
>M00285:128:000000000-BF978:1:1117:13456:16170_1:N:0:46
CCTGCCCAATATTTTTTCCTTCAATCAACATCACCAACATCTGGTCAGTAGTATTTGATGACCGCAGAACCTGCTGGACA
GAAATTGGCTTCTGTGTTCTCTGTATTAAAGCTGCGACCGCACTTTAAAATTGCTTCATTGACTGCATCTTGAGACATCT
GTTGACCATGAAAGGTCCAATGTAAATGCAAATCTTTCATTTCAACAGTCCAGGATGCATGAAAATTTGCCACTGCTTCA
GAACGGGTACTTAATAATCTGTTGGAATGCAATCACATCTCAGGTGTTACTTAATTA
>M00285:128:000000000-BF978:1:1117:16181:16171_1:N:0:46
CAACCTTCCAATACAGAGGCCAGATATGCGGCCAAATGAATGTACCCTAAGATTCCCTGGAACCTCAGGGCAGGTTTTCC
GTAGAAATAAAACAAAAGTCAGTTTCCTAAAACATCAGACCTGTTTCTTTCTCCACAGAGACTGAATATTTCCAGCCTTT
GAGTTCAGATTTCCTC
>M00285:128:000000000-BF978:1:1117:20394:16172_1:N:0:46
TTGGACTTAACTGGACATAGGATCCAGTAATAATTTGCATGATATTAAAATATGTAGTGGCCTCGAAAGAGTAGAGCTGA
GAAACAATAAGAACAAACTTAACACCTACTGTTCTCAGAAACCGGACAAAGATGGGGACTTGAAATTACAGTGCCTGAAC
AAGCACTGTAGACAACGCTGCAAGGAGGGATCATACTGCTGCTGAGCCAGGCTCCCCAGCG
>M00285:128:000000000-BF978:1:1117:27062:16174_1:N:0:46
GCTTTAAAGGTAGTCCTAATATTACATGCACATGTCACAGTGCTCTTAACATCCTAAGGAAGATGCATTTCCCCCTTAAG
AGCTTAAAAACATTTGGACCAGAATAAATGTTTAAGCAATGTGCTTAAAATCACTGATGCATTTGAATTAGAAGGTATCA
TTGAGTTCCAGGAGAATGCTGACATACTTTCAGTATGTTATGTTACATTGGCATGTACAGGAGCAAATGGCATTAATAAC
AATCTTCTGTAAATGGTGGAACTGTTCTGAGAATGCATTTTAATTAGTGGATGTTTTC
>M00285:128:000000000-BF978:1:1117:14717:16174_1:N:0:46
ATGTCTGGAATTCAGTTCGCTGCTTTGTGTATGCATCAAGGCTGTGATGAAGCCTCGAGTGGAGCAGACTGACCGAATAC
TACACTGAGTTGGAGTGAGTTAGTCCTACCTGACAGAATGTCGATGATGCAGCTTTGTTTCAGTCAACTCATCCTGCTCG
GGACACCGAGTGTTTCCGATTTCGGGATGAAG
>M00285:128:000000000-BF978:1:1117:13077:16174_1:N:0:46
CCAGATGTCTCACTATTTCTTCCTTAATGATAGCTTCAAGCATTTTTCCAATTACAGGCAGTAATCTAACTGGCCTATAG
TTACCTGCCTTTTCCCTACATCCTTTTTTAAACAATGGCATGATATTTGCTATCTTCGAATCTACCAGGACCTGCCCAGA
GTCCAGAGAATCTTGGTAAATTACCACAGACACCTCTACTATAACTTCCGACATTTCTTTCAGTACCTTGGGATGCATTC
CATCAGGACCAGGGGACTTGTCTACTAGTTTGCTCATCCCCACCTCTTTAGTGACAGCA
>M00285:128:000000000-BF978:1:1117:20814:16175_1:N:0:46
TGGCCTTTCCAATTACCTGACAGAAGGAAAGAAATTTATAATGCATTTTGAAATATTCTTCTGCAAAGTAAATTATATGG
AACTCATGTTCCTAGTGCAATAATAATTTTGAAACAAGGTCAGGCACTCTTTCTGGTCAGTACCTCTTAAGATGGTGATA
TTTATTTGACAGAGATACTGTATATAGTACTTTGAACTCACCTTTAAATCCATAATGTCGCCAGATAGTAAATGGTGTTT
ATAATGTATTGTTATTCAGGG
>M00285:128:000000000-BF978:1:1117:17747:16175_1:N:0:46
ACTTCAGGTCCAAATTGCTTTCCAGCCAATGAAGAGGCTTTGATGTGTAGATTCTGCAGTAATGTCGGAAACGTGGCAGC
CGTGAATGCACATGAGAGAACATGAAGGAAAAATTTGCAAAGGATCTCTCAACTAACTATCAATTTATGTAAATATGTTC
AGAGAAAG
>M00285:128:000000000-BF978:1:1117:18354:16175_1:N:0:46
GCCCAGGTTCACGCTGTAGATCTCACTGGTGTGACGCGATGACCGATCTTCTCTTGGCTCCTGCACAGGATACACCGAGT
GACAACAGGGCGGACCTGGTCCCACTGGAACAGCGGGAATGGTCGAGCATTATTTCCAAATCTAATTGCCACCAATAGAT
TATGCACATTTGCAAACGTCGTCTTTAAAACCTTGACTGAACATTGCTGCTGGTGTCAATCTTTCTTGCCTTGTTCCTCG
CGGTTTTGCTTTAGCAGACCAACTCCTTCAATCAAAATGGCAGAAAGAGACACACTGGAC
>M00285:128:000000000-BF978:1:1117:4905:16177_1:N:0:46
TTCTGTGGGTTGGACAAATGCTAAAGCCCCAAGCTTACACAACGGCACTCAGATGCAGCTCTTATTTAGAGGAGTTCAAT
GATGTGCCTTTTGTGGAACAAAATCAACTGGAGGTCAACTGTCCGCCTGGCAGAGACCATGTGATACCAAACCCTTAACC
ATTCATTTCTATCAGGAACTCTTCCAGAAAAGAGAAACCCATGACATGATCAGAGATGTGAGGAAATGTCGTCAGAGGAC
AGTGAATCTGTGGAACTCTCATACAACCACACTGATCCATGCCAACCCTCAAGCACCCAC
>M00285:128:000000000-BF978:1:1117:9903:16179_1:N:0:46
CTTTTAAGTTTTTTGAATGACCTCTCTAGGACTGTTGCTTACTAACAATAGGCTTTTTCAAGTACTGATTGATGCTCCAT
TTGTTTTCGTTCAGTATCTTTCATGTCGCCAAATTAATTAGGCCTTCATCTGGTCTGGAGCCAGGTTATGCAAGTTGCTA
TAGTGATCT
>M00285:128:000000000-BF978:1:1117:13293:16180_1:N:0:46
ATTCCCTTTTCTCCTTCTTACTTCTAGGAGAAGATACAGGAGATTGAAAGGCCAGATGATGAAACTCAAGAACACCTTCT
TCCCCACTGCCATTAGACTTCTGAACCAATCACCTCTTTCAAATCCCTTTCCCAGTGGTGCTGCCACATTCTTCAACCCT
TAATTCTAAGATCGGAAGACACACGTCTGAACTCCAGTCACTCCGCGAAATCTCGTATGCCGTCTTCTGCTTGAAAAAAA
AAAACAACGAACACAAACAACAGTCTATACATAAGTAAATCCTATGACAAGGAGAAAGAC
>M00285:128:000000000-BF978:1:1117:2960:16180_1:N:0:46
ATAATTTGAGAATCTAGTTTCTCCCAGTGCCCATTCACAAATTTCCTTTTCCGGCATCCAGGCCTACCTTTTAAAATAAT
CAGGCCAAGAAATTTTATTACACAAGTGTCTCCTTTATCAATTCCTATTGTTCAGCATCATTGCATGATTTTCTGATTGA
ATCATGCCACTTAAAATTTAACCAGGTATTTCTAACACAACAA
>M00285:128:000000000-BF978:1:1117:2311:16180_1:N:0:46
GGCCGGTAAATAAATAAATAGTTATTAAAGTGAACGGGCTGGTGTCGGGTATTTAAAGTGCTGGTGCATTTCTGTGAACC
TAGCAACTCTTAGTGTTAACAAAGGAAGATGGAGGGATGAGAGAGTTTGCAGTTCTGATGGCTTGCGGA
>M00285:128:000000000-BF978:1:1117:7548:16182_1:N:0:46
GACCAGATAATGGGTGGAAGGTCATTGATGACACAACTGATGATGATTGGGCCAGGACATTGCCTTAATGATCTGCGACT
GGGGTGGTTGACCAATAACAACTCCAACCACTGGAGTTTTTTTTCTTCTTTATGTCCATTGACCAGATTTAACATGTTCC
CTCTGCCAAGTTTGGTTAATGGCTGCCTTAATGTCAGTGACGGTCATCTTCATCTCACTGTGAATTCATGCCTTGACCAT
GGCTGTGCCAAAATCTAGAGCCAAGCAGACTGAAAATTCAAGATGGGCATGAGTGAGCAT
>M00285:128:000000000-BF978:1:1117:3954:16182_1:N:0:46
GCCTAGGGTGGTGGTGGAGGCAGATACGTTAGACAGGTTCAAGAGATTGTGACATATGGAGGAATGTGGGATAGAGGGAT
ATGTGGGAGGAAAGGGTTAGATAGTGAGGTGTGGTTTGATGGATGGCACAGCATGGAGGGCTGAAGGGCCTGTATTGTGC
TGTATTGTTCTATGGTTCTAATTTACTATTTGGATTTCTCATCTTTCTGTAT
>M00285:128:000000000-BF978:1:1117:22790:16183_1:N:0:46
GCCCCTTAGTGTGGTTATCCACTGAGTAACTAAAACTTGTAGAGCAGGTAAGTTTCTGGATTAATCCATTCATTAAATTA
ACTAATAACAGTAAGCAAATATAATCTGAATTGGAGAGGAGCAACACATCGTGGGTTGCTGCTTATCTTGCACTGTCATT
TCAGAATTGTAAGTCAACCTTAGAGAACCATGACTTTTGAATGCAGACCCCCAAAAAAAGTTAAGTTGGAAATTTTTTTT
CAATACTTAAGGAACAACACTTGTATGTTGCAGACCCAGAAGTCAAACTTAATTCAG
>M00285:128:000000000-BF978:1:1117:28415:16185_1:N:0:46
CAGTGCGGAGCCGAGTAGGACACTCCTCACACAACTCCATCCTTGCACCTCCGCTCACTGAAACATGATCCAAAGATCAC
ATCAGATTCTACATCTGCTCTTGCCACTCAACCCTGCCCCTCACCACCACACCACTTGCCTGTGTCCATCCTGCAGAAGC
ATCCAGTCTCGGACGAGTTGAAAACAGTGTTTGCAGTTGCAGCACCAGTTGATGCTGGGGCAAGTCTCCACTCCAAATCC
TCCAGTCTTGTCGCTCTGCCTACCTGCCGGTGCCCTCGTCCATACTTCTAG
>M00285:128:000000000-BF978:1:1117:11638:16185_1:N:0:46
ACCATCCGGGCCGTGTCATCTTCTCACAGCTACCGTCAGGCAGGAGGTACAGAAGCCTGAAGTCCCACACCACCAGGTTC
AGGAACAGCTACTTCCCTTCATAAATCTGGTTCTTGACCCAACTGGCACAACCCTAATCACTACCTCAGCATAGCAACAC
TATGATCACTTTGC
>M00285:128:000000000-BF978:1:1117:20115:16185_1:N:0:46
ACCATGCACAAAAATAAATGCAATAACACAGTCGCCAGATCCAAGCGACTGTAGTATTGATCACCTCGTCTGAATTTAAA
TCTCTGATAATCCAGTAATTTTTCAATGGATCACAAAAGTGTAAATAAAATTATAGTCTCAATTCCTGGAGTGGGAATTT
ACCCCACAACCTTCTCTTGATCACCTGGTCTGG
>M00285:128:000000000-BF978:1:1117:9723:16185_1:N:0:46
GAAGAGAGTATAAGAGGGGTGACATTGCCAGGCAGTGAAGGCACACAAGTCAAAACCTCCTTGTACACAGACAATGTCGC
CGTCTTCTGCTCAGATCCACCGTCGGTTTGCTGACTGATCAGCATCTATGACTAGTTTGAGTTGGCATTGGGAGCCAGAT
>M00285:128:000000000-BF978:1:1117:26741:16186_1:N:0:46
TAACCCTGGCTGCTCCAATTTCCTCCCATTTTGCTGGAAATTGTCCCTAGTATGTGGCTAGGTGGTAAAATCAGAAAGGA
GTTGATGGAAAGGTGTGGAGACTAAAATGGGATTAGTGTAGGACGAGTGTAAATGGTGCCTGATGGTAGGTGCAGACCTG
TGGGCTGACGGGTATGTGTCTGTGTTGGATGACTCTATGAAAGTGGAAAGAACAACCTATTTAAGTTTGATAATACAGGC
CATCCCTTAAGAACACCCAGCTTATGAACACCTGTACATATGAATGAGCGCCCATAATAC
>M00285:128:000000000-BF978:1:1117:24649:16186_1:N:0:46
CAGGAAGGTTTAAAGTGTCCAGGTGCCAATAGGTGAAGTGAACGGGACAACTGCAGCAAAGTGAGATCATTGACGGGGCA
GGTATGAGGGGCCAGCAGGTCTCCCCCAGCCCCGGTTGTCTTGTGCATAAAACAAAATGCTGGAGGAGCTCAGCAGGTGG
GTGTCATCCCTGGAGGGAATTGAACAGTCGATGTTTCAGGTCAAGACCCATGACCTGGACTGAAAGGTGGAGGGGATGTA
GCCAGTGTAAACAGGTGAGGCGAACGGGG
>M00285:128:000000000-BF978:1:1117:13020:16186_1:N:0:46
CCTCGCAGGTGGATAGGGCTGTTAAGAAGGCTTATGGGATGTTGGCTTTTTATAAATAAAGGGATTGAGTTCAAGAGCAG
AGGTGATGATGCTGCTTTAAAACTCTAGTTAGGCCGCACTTGGAATATTGTGTTCAGTTGTGGTCGCCGCATTATAGGAA
GGATGTGGAGGCGTTAGAGAGGGTGCAGAGGCGATTTGCCAGGATGATTCCTGGATTGGAGGGTATGGAATATAAAGAGA
GGCTTAAGGTGCTAGGGCTCTACTCATTAGAGAGGAGGAGGATGAGAG
>M00285:128:000000000-BF978:1:1117:9319:16186_1:N:0:46
ACAGGAGAGAATGAGATAGGAGAGAACAAGAGAGAGCAGGAGACGAGAGTGGAGAGAGCAGAAGAGACTGAGAGGAGAGA
ACAGGAGAGAGGAGCAGGAGAGACAGAGAGGAGCAGGAGAAAGGGACAGTGTAAAAAGAGGAGGAGAGAGAGAGAGAGAG
AGAGAGAGAGAGAGCGAGAGGCAGGCTAGGTAAAGC
>M00285:128:000000000-BF978:1:1117:10313:16187_1:N:0:46
TTTGAAGTGCCAATTATATAATTTCTTGCCTGTCATCTGACCTCAGGTCTCCTTGATGTTTCCCCACTTTGGTTTGAAGT
AAATTTGGTTAATATTTCTGCGGTGCAGTTGCTATTACCTGCTCCTTTATCCCGTCCGTAGAGGCCCCATTCTCATCCCA
ACTTTCCTTCTTTATTGACATAAGTGCAGCTCTCCCTATTGCTGCTGCATTTGCATCTCCCTATGAAAACAGCACTAAAA
GGT
>M00285:128:000000000-BF978:1:1117:15441:16189_1:N:0:46
TAGCCAAAAAGGAAATCTGTTGCTCTATCAGCCATTAATATTTCAGGGATAAGTGGTACAGTTAAATAACTGTTACCAAA
CGACTCAGCAACATTAAATACATACACTACAACTGTTTTCATGTTGATGTTCCATGAGGATGTGTAGAAAGTGGCAAATG
AATGGTTTTAGCTTAAAAAACGCTGTTTTAGCCATATAGGAAA
>M00285:128:000000000-BF978:1:1117:11705:16190_1:N:0:46
CCATCTCTCCCCTGTCCCCTTAAACCTATGGCCTCTAGTTCTTGATTTCCCCAACCCTGGGAAAAAATTGAACTTGTCTA
TGCCCTCATGATTTTATACACCTCCATAAGATTGGCTCTCAGCCTCCTACACTCCAATCAATTGTCCCAACCTGCTCAGC
TTCTCTACCTAACTCAGTCCCTTGAGTCCTGGCAACATTC
>M00285:128:000000000-BF978:1:1117:20821:16191_1:N:0:46
TGAGGGGCAGTGACTGGAGGGCGATAAAAATGTGTGACCCCCTTTGCAGCTCTCGCGCGTTGTTACCCTGGCAATGGAGG
AAGTGGCTCGGCAAAGATATCGGAAAATGGAAATAGCAAACTGAGCATCACATGTTCCGAGTTGCTTTATGATAACGGTT
TATCCTGAATTAGGTAACATTATACACAAGTGAAACTAACATATCAATGATTACGTTTACCTACCTCTCAATCAATTCAA
TAAATGCACTGGTAGTTCCAGTTCTACAGAACACCAAGCAACGCAATATCAACAGAATC
>M00285:128:000000000-BF978:1:1117:2728:16191_1:N:0:46
GCCGAGTCGTTTGGGAACATTTATTGAAGTGTACCCTTTACCACTGAAAAGTTAATCGCTTATATAGCAACAGGTTGCCT
GTTTGGCTGAAGCAGCGTTTTACAAGCTAAATCCATTGATTTTCCACTTTATACGCATATTTCATGGAGCATCTACAGGA
AAACAATTGTAGTGTATGTATTCCCTGG
>M00285:128:000000000-BF978:1:1117:18320:16191_1:N:0:46
AGGATACAGTGAAAAGCTTTTGTTTCTTTGCCATTCGGACAGGTCATTCCATACGTAAATACATTGAGGTAGTACAAAAG
GGGGGAAAAAAAACAATGCAGAATATAATGTTACAGTTACA
>M00285:128:000000000-BF978:1:1117:23206:16192_1:N:0:46
CAAGACCAAGAACAGATCGAGCGACTGTTTTGCAAAGCACCTACGCCCTGTCTGCATTGGCTATCCAGGGACCCCAGAAG
CATGCCACTACAATTCCCCATCCCATTCCCACACCAACTTGTCCATCATCTGCCTTCTCCACTGCTGGGATGAGGGAGGC
CCAATGCAAAATAGAGGTACAACACCTCGTATTCCTCCTGGGTAGTCCACAATCCAGTGGCACAAACCACAAACATCGAA
TTTCCAC
>M00285:128:000000000-BF978:1:1117:23354:16193_1:N:0:46
CTGCTGGAAATGCTTGGAGAGCCGACATTGACCTGATGGGCTGAATGGCCTCTTTTATGTAATAAGAAAGTATGAAAATA
TGAATTATAATGAAATGGATGTCCAAAGAATATATCAACTGTGCACAAATAAACTAAATCGAATGCCAATCAATAGCATA
CGAATTTGTCATACTGAAAACCATTATTAATTTTCTTTGCAATTTAAAAAGGATTATTGTATATTAGATGTTTCAATAAT
ATATAAAATGACAAAATATTGAAATGA
>M00285:128:000000000-BF978:1:1117:23426:16195_1:N:0:46
GAGGAGGGGGAATGGGGAGAGGAGGGGAGGGGGAGGGGGAAAGGGGAGAGGAGGGGAGGGGCCCAGGGGCATCGCGTTGG
GGGTCAGACGGTGCGCGAAATGAGGGAGGAAGGGCAGCGGTCAGGAGAGCGAACCGGGGCTCCGGCCACTAGAAAGCACC
TTCGTAGCGATCTCAACGACTCCACTCCCGAAACCAGCCACGCGACCTGGTAGTGGAATGCTTCGCTTTTGCATCCCCGA
GAATTGATCGTTAAGGCTTTTAATGCTTCGTTCATTGGCCAGTCTCCCACGTGCCGCTGG
>M00285:128:000000000-BF978:1:1117:22863:16196_1:N:0:46
CACCAAAAAGACTGCAGCCATTCAAAGCAATAGCATACTATCAACTTCTCATGGGCAACGAGGTGATGACATTACCAGGA
ACACCCACATCTTGCAAAATGAGAGAATAAATAATTAAACAATGAGATATGAGCAGCCAAGGAAGGATTGGGACCATTTT
CAGATAAATTCCTTGCTTACCTTCCATTCCTTGGTACACCTGTCCCCAAGAAAGCACAGGCCATCCTCAAATATATCCTC
ATCTCATTACTGATAGCCCTCCACTAACATGTCCTTGACTCATTTTTGACATGCCTCCT
>M00285:128:000000000-BF978:1:1117:5358:16196_1:N:0:46
TGTTCCGTCATTTCCATCTGTTCTCGCCCCACCCAATTCACTTCTTCCCTCAGCTCTTGGTCCCGTACATCGACGACTGC
ATTGACACTGCTTCCTGCACTAACACAGAACTCGAAAACATCGTCACTCTCGCTGCCCTCACCTTCACATGGCCCACCTC
TGAGATCGCTGGACCTCCCCAGTCTCTGTCACACAGGACTGGCTAGACACCAGCATCCACTACAAGACCATAGACTCCCA
C
>M00285:128:000000000-BF978:1:1117:9248:16198_1:N:0:46
ACCCCATTCTTTGAGAGGTAGGGGGTTGAAATTATTATTGTGGAGGTTGTGGTTGAAATTGTTGTTGCTGAGGCTGTGGT
TGGAATTGTTTTGATGAGGCTGTATACGCCAACACTTTTTTGCACTATGTCCCTTCTTAACACAGAATTGACATCTCACT
TTATTACCTTGTGACGTGACCCAGATT
>M00285:128:000000000-BF978:1:1117:19044:16200_1:N:0:46
AGTAAAAGGCTGTCTGCATGCTGCTATGGAATGATGCAATAACTGACAAATTTAGTTAACCTGTATGAGCTGGGCTTGTA
ATAAAATATAAATATAGACAACACATTCCTCCTGCAAATCTAACATTTATTCTTTTATGTTTTCATTTTTCCAGTTCTTT
ACTATCTAGAGGATTATTGGTTGTCTAGAATTTATTATTTCTGTTGTAGTTTCTGCCATTTGAATTGGACGAATATTGTA
AACATTTTTTTATACAGTTGCTATC
>M00285:128:000000000-BF978:1:1117:19646:16201_1:N:0:46
ACCTCATTTTACACTGTACAATATTGTTACTTTGTGCGTGAATAAATTCAGTAAATCTTTCATTTCTTGATCCTTGGCCT
CTTTGCCTAAGAAATGTTGGGTGTACTATGTGCAATATGTTGTTTAGTTGAAATTGAAAAAAAAAAATACAAATATCTGG
CACTTTTTAACCATTGAAAATAAA
>M00285:128:000000000-BF978:1:1117:17429:16201_1:N:0:46
CTTTGACAATGTGCCATCATCAGCACTCAAAAAAACATCTTTATTATAATACTTTGCAAATAAAGTAAATTTGGTTACAC
ATAGCTAGGTCATCAATCAAATGAGTCTGCTAGGTCATCAATCAAATGAGTGTGCATGTTCCTCACTGCTAATAAGTCTC
CAGCAGTTTGTGAGCATGAGTCATCAGATGATACTATTTCCTGCCACTGTTGTGTGAACTGACATGTACGCCTGTAAAAT
GAATCATATCTCTTACCATGAGTGTTGATTTAATTGGGATTACATTCCA
>M00285:128:000000000-BF978:1:1117:28418:16202_1:N:0:46
AATTCCCTGCATCAGACCGTCATCTCTTCACGAGTGTGAAGGAGTTGCAGGCACTTTTAACTTAGATGACAAAAACATGA
ACGGCAGTGCAATCCACGTCTATCGGTTTGGAGCAAACGGAACCTTCAGATGCAAGGAAAGAAGGAAAGGGAAAGGGGAA
TTCACTGAGTTGTTTGTGTGAGGGATATTCGGATACAATTTGCAATGGTGCATGATCAGGGTAGTTGGAGAACGACATAC
ATTAGGAAGGACCAATATGGTGTTATGAGA
>M00285:128:000000000-BF978:1:1117:27298:16203_1:N:0:46
ACAGTTAACGTTTCAAGTTGAAGACCCCTCATCAGAACTGAGAAAGCAAGTTGGTCTAAGTGTCAGAAGGTGGGGGAGCA
ATGTGTGGAACAAAGAGAACTTCTGTTGCACAGGCATTGATGGACAGTTGAACTCCTTTGTCTGTGGAATGTGAAGTCTG
GGTGATGTTGTATAGTCTGCTTTAGTGGGACGTGCCAGATATGGGACAGAGCACACAAATAAAAGGATAAAAAAGGAGGG
AAAGAAAAGGTGGAAAAAGAATGGCAAGTACAAATCTCCAGTCCTGATACAAGCAAAAA
>M00285:128:000000000-BF978:1:1117:7846:16203_1:N:0:46
TCATCATACTTCTTTATAACATTAAAAGTGAATTTACAGTATATTTGGGTATTATGATGATGGTTTAGAAGATCTGAAAG
TCCAGCAATGTCACAAGAGTGCTGGATTTGAATTGCCTACCAAATTGCCATCAGGTGTGACTTTAAGAAATGTAATTTAA
CATGTGTCTAATGTTAATTACATTATGCTAAATAATCTCATGTAATATTAAAGAATCTTACTGAAACCACTGCATTAAAT
GTAAAGATTTTAATTCAATCAGGTATGAAATTTCACCTGTACCTGCAAAATTGTCATGAC
>M00285:128:000000000-BF978:1:1117:24205:16203_1:N:0:46
NNNNNNNNNNNNNNNNNNNNNNNNNNNNNNNNNNN
>M00285:128:000000000-BF978:1:1117:20063:16205_1:N:0:46
GCATTCATCGTAGCTGCAAATTTTGCAAAAGTATCAGTTCTGTTAGCCACAAAACTACCAAATTGTAAAAGCTCATGGGG
TCCAGTAATGAGGTTCAGAGAGGGAAATCTGCCATTCTTTCCTATTGTATCTTGTATCTGATCCCAGACCCAAATATATA
ATTGACTCTTCACAACCCTTAGGAAATGGTCAGGGTTAATTGGGGAAAGAATCATAAAGTCTGCCCTTACCAGTGACATC
TGCATCCCATGAATAAATGAATAAAAAATAATGAAGGATGGGAGGAGTTGCATGTGGGGC
>M00285:128:000000000-BF978:1:1117:10280:16206_1:N:0:46
NNNNNNNNNNNNNNNNNNNNNNNNNNNNNNNNNNN
>M00285:128:000000000-BF978:1:1117:9984:16207_1:N:0:46
GTGTGTGCATGCGTGCATGTGTTTGTATGCACTTGGGTGGATTTGTGTGTGTGTGTTATATCTGTGGATGTGTGTATGTA
TGTATCCACATGTGTGTGCATTTGTTTGTGTGTGTTTGTGTGTGTATGTCTGTGTGTCTGTGTGCATGTGCGTTCATGTG
GATGTGTGTATGTCGGTGTGGATGTGTGTGTGTCTTTGTGC
>M00285:128:000000000-BF978:1:1117:11300:16208_1:N:0:46
GAACACAATACTCTAGGTGGGGTCTGACCAGGGACCTATACAACTGAAGCATTACCTTCCTACTCCTAAACTCAATCCCT
CGACTGATGAAGGACAATACACCATAAGCCTTCCTAACCACAGAGTCAACCTGCGCAGCCGCCTTAAGCATCCTATGGAC
TCGGACCCCAAGATCCCTCTGACCCTCCACACTGCCAAGAGTCTTACCATTAATTCTATATTCCGCCAACCTATTCGACC
TACCA
>M00285:128:000000000-BF978:1:1117:14523:16208_1:N:0:46
CAAATAACTTATCAGGAGTAAGAGAAACAGTGGAATAGCTGTTATCACACGACTCAACAACATGAAATAAATGGACTACA
ATTGTTTTCCAATAATTACTCTACGGTTGTTTTGTAGAAAGTTGAAAATCTATAGATACAGCATTCTAAACGCTGTTTTA
GACATATTAGCATCTTTTGCTATATCTTCGAATAACCTTGCAGCTGTATAGGCTACAGTCAAATAGCCGTTACCAAACGA
CTCAGCACCATGAAATACATACACTACAACTGTTTTCCAATAGTTACTCCATGTGCTTCG
>M00285:128:000000000-BF978:1:1117:12838:16209_1:N:0:46
GAGGTAATGTTAAATAACTGTTACCAAACGACAGAACAGCATGACATTAATACACTACAACTGTTTTCATTTAGATACTC
CATGAGGTTTGTGTAGAAAGTGGCAAATCAATGGTTATAGCTTTTAAAACGCTGAATTAGCCTAATAAGAAATCTGGTGA
TATATCAGAGATTACCTTTTCAGTGGTAAGAGGTACAGTTAAATAACCTTTACCAATCGACTCAGAACTATGAAATACAT
ACACTACAACTGTTGTCATGTTTGATACTCATCGGGGTCAGGGAAATTAATGCTTTTAGC
>M00285:128:000000000-BF978:1:1117:28127:16209_1:N:0:46
GGCACGGACTCGTTGGGCACTGTAAATAAAATTTAAAAAAAAATTAAAACAAAAATGTGTGCCCATTTTTTAAGAAGATA
GTAAACAAGAAACTTCCTACCTGTTAGCCCAGTGTCGGTTGTGAGGATAATGTCA
>M00285:128:000000000-BF978:1:1117:26130:16210_1:N:0:46
CCAACAGTTTATGAGGACATACCTGGAAGTTCTGCAGACATCGGAATTACCACCCGATCACATTCCCTTCTCAGTAATGA
CAGTTTTTGTTCCCCTACCACAATTCAAGAGCTTCGATTTTTCACTGATGATATTAACATAGAAGCCTTTAGTCCTACAA
AGACCTCTGAATCACTAAATCTGTCTAAAAATAGTCCAATGGAATTTTTCAGAATAGATAGCAAGGACAGTACAAATGAA
TTGGTAAGTCTTGATCTAGGAGAAAAAATCCAAACTGAAAAAAGTGACTTGGAACCGAAT
>M00285:128:000000000-BF978:1:1117:25457:16212_1:N:0:46
GTGCTCCCTTAACCCACACTAATCTTATCCTGCTATAATTTTTTTCATCTCAAACTCCTGTTCCCTTTCCATCCTGACAA
ACTCACTCCAACCATCTGCCAAGAAGGAAATTCAATTTATGTCTTGGCTTTAACATGTCATTACCTTCGAGTTCCTGGTA
CATCTGAGTCTCTGGCCAGTAATGAACCATTCACCCTTC
>M00285:128:000000000-BF978:1:1117:8139:16212_1:N:0:46
CTTACCGCTGATCCAACCTGGTGGTTAACCTTTAGATTATCCTGTACAAGCACCCCTAAGTACCTTTGTACTTCTGTACT
TCCCATTTTATCTCCTTCTAGATAATAGTCTGCCCATTTATTTCTACTTCCGAAGTGTATAACTGCACATTTCTCCACTT
TGAATCTCATCTGCCATTTACTCCCCCATTCTCCTAGACTATGCAATTCTCTCTGTAACTTTCCTGTTTCTTTACTACTC
TCCACTCCTCCACCAACCTTATTGTATCCCACAAACTAACCAAAAAACCATTAAACTCCT
>M00285:128:000000000-BF978:1:1117:27741:16212_1:N:0:46
ATTGACTCAGTAGTAAATAAATAAAATCTGAGAAGCAATACACCAATCAGATTGAAAGGGTGATAGCTGGTGGACATAAA
TTACAGTTCCAGGCAATCTGGCAATATTCTATGCAATTGTTGGATGTTAGTTATGTGAAATAATAAGGCAAAAATCATGT
TCATGCTATCAGAAATGGACAGTATAAAAAGCAAGGAAGAATGATTTGCCTTGGGCTGGATTTGCATTCCTCTTAGCAGT
TGTAAGGAGCATGGGACAGAATATTTGTGTGTACTTTCAACCCTAGAATTAGGCTGAACT
>M00285:128:000000000-BF978:1:1117:14960:16213_1:N:0:46
AGCCAGGATACCCTTCCTTAATCCCGGAGACCAAAACTGTACACAATACTCCAGCAGTGGTCTCACCAGGGCCCTGTACA
AATGCGGAAGAATCTCTTTGCTTTTGTACTCAATTCCCCTTGTAATACAGGCC
>M00285:128:000000000-BF978:1:1117:23413:16217_1:N:0:46
TAAAGTGCTAGGCCTCTACTCGTTGGAGAGAAGGAGGATGAGAGGGTACTTGATAGAGGTGTATAAGATATTGAGATGAA
TAGACAGAGTTGACAGCCAGTGCCTCTTTCCCAGAGCACAGATGCTCAAGACGAGAGGGCATTGCTTTAAGATATTGGGT
GGAAAGTTTAGGGAAATGTCAGAGGGAAGTTTTTCACCCAGAGAGTGGTTGGCGCATGGAATGCGCTGCCTGGGG
>M00285:128:000000000-BF978:1:1117:2459:16218_1:N:0:46
TATTGGCCATTCCAAGTTGCCTGGTGATGCTGGTGATGAGGTGGCACCTTAAAGCATTGCAGTCATGGCAACAGAGGGAA
ATAGGAACAGGATGTGACCATTCAGCCCCTCAAGGTTTGCTAATGACACAACAATTGGTGGAGTAACTGTGTTATAGAAT
CATAGCGGCGTAGAGTTACAGCAGGGAAACAGGCCCTTCAGCCCAACTGGTCCATGTTGACCAAACTGCCCATCTAAGCC
AGTCCCATTTGCCCGTGTTTGGCCCATATCCCTCTCAATCTTTCCTATCCATGGACCTGT
>M00285:128:000000000-BF978:1:1117:23758:16218_1:N:0:46
CTTAAACCTGTCCAACGTATCTGCCTCCACTACCACCCCAGGCAGTGCATTCCATGCACTAACCACTCTCTGGGTGAAAA
ACTTCCCTCTGACATCTCCCCTATACTTTCCACCAATTATCTTAAAGGCATGCCCTCTCGTCTTGAGCATCTGCACTCTG
GGA
>M00285:128:000000000-BF978:1:1117:2919:16219_1:N:0:46
GGTTCAAGCAGCAGTAGGACCAGGTTGGAATCAAGGACAGTGCTGAGATTGGGAACTCTGTGAGAAGGCAACCAAGATGA
GAAGTGGAACTGGTCAGGGGATTGGGAAAGGGTGGAGCCTTTAGTAGGGTTTAGGTGAGGAGGGGATTGAGGGTGGGGTA
TTCAGCAGGGGAAGTGGGAGTATCCAGTACTAAGGAGAGGTGTGCGTCTAAGGTGAAGGCAGTGATCAACAACAGCTTAT
AGTGGATAGCAGCGATGATGGGGGTTGCCACACCAACAGCAGCGGGTGTGTTGGGATCGG
>M00285:128:000000000-BF978:1:1117:6587:16219_1:N:0:46
ATAACAGAATGCAGAAAGTGAGGTTAAGAGTCCATCTATTGTACCAAGGGAACTTTCAATAGTCTTACAACAGCGGAATT
GAAGCCATCCTTGAGCCTGGTGGTATGTGCTTTCAGGCTTTTGTATCTTCTGCCTAATGGCAGGGTGGGAGGGGTCTTTG
ATTATGTTGGCCTCTTTCCTGAGGCATCGGGAAGTGTGGACAAGAGTCCATAGAGGGGAAGCTGGTTTCCGTGATGTGCT
GAGCTGTGTCCATAACTCTCTGCAGTTCCTCTGCTCTGCATTGATAATTGGTTCATTATT
>M00285:128:000000000-BF978:1:1117:12328:16220_1:N:0:46
AATTGCATTGAGAACCAAGTTTATCAGATGGATAGAAGATGACAAGATTTTCAAAACTAAATAGGAGCTTTTCACCTGAA
CTTGGCTATTATGCCAATTCAAACAGATGGTAAAAAACTGGACAAATTTTTTAAAAAATGGAAATGAAAACAGGAAATGT
GGCAATATACTCACACTTAACATTTCCCCTCTTGAGCTAAAAAGAGAAAACAAAATTAACAAATACTTTAGGTTGGGGGA
GCGGTTTGTAAACCAGTTGAAATACTTGAGTAGATTTGAGGTTTGGTAAAGTCACATC
>M00285:128:000000000-BF978:1:1117:27293:16220_1:N:0:46
ACCAGGAGTTGTGTGTGCAAGTAATCAAGATTGTTCAAAGACTCTAGTTGTCACTATTGTCTTTAATGCTAGTTTACAAC
CATTTAGGTATCACCAGTGCTGCCTCGCATTGCTTTGACTTGAAGGGAATGCCCAGATTTTCTGTTGCACACTTGGCTCT
TTCATAAAGGTTATTGCATGATGTGGAGGCATACCTGTTCT
>M00285:128:000000000-BF978:1:1117:18241:16221_1:N:0:46
TACTTACTCTGTGATTTGGAATCATGTGGTGGACTCTTTCTGTGTCCGATGTGGAAGCCAGATGGGGCATCAGTTCAATG
CACTCTCATTGAAAGATTGCATCTCCAACAGAGCTGCTCTTCTGCTTTAGTAATGGATGGCTGCATAGGTGTTAAGTTCA
GGTCTCTGAGGCTGTGACTTTAACCTGACAAGAGTAAGATCCTGACCCACTAAGTTCCAACACAAACCATCGAGTTACCT
GGATAGTCTACTGAAGTACATCATTCAAATGGATCATAGGAAGGATTTGATGCTTTCTTG
>M00285:128:000000000-BF978:1:1117:2577:16226_1:N:0:46
GGTTGGTGTTAATTATATACAAATGATACAGTAACTTCAGGCAAAAGGCAAGCTTGTGGTTAATCTAAAGTTCCTCCTCA
AAGACAGTTCTTGGGTTCAAGGATGTCTTGTTTCACTAAAGTTTTGTGGATTCAGAGAAGGCTAATGAGGCCAATGTGAG
AACCACAGACTCTTCTGGTGGTTGCTGATGGGACAGCTGATGGGTCTTGCCACGGACAACGATGAGTCAGACTACAGAGA
GGAGGTGAAGCAACTGGCCGTGTGGTGCAGGGACAACA
>M00285:128:000000000-BF978:1:1117:2634:16227_1:N:0:46
AGGTTAGACTGCATCTATGGAGAGAAAAGCTGAGTTGGCTCTGCCTGAGACCCACTGTGCTGGGCAGCCATGGCACAGAT
GCCTCCATGTCACTGGAAACTGCACAGCTGCAGAAGATTCCTATGGCTGTAGGGAGCCCACAGCAATGGGTGTGATGATT
GGAGTTGAGCCTGACCCAGACTTTAACAAATG
>M00285:128:000000000-BF978:1:1117:25689:16227_1:N:0:46
CAGGTAGACAATAAGGTGCAAGGTCATAACGAGGTAGATTGTGAGGTCAAGAGTCCATCTCATTATAAGGGAACCATTCA
ATAGTCTATCGCAGTGGGATAGAAGCTGTCCTTGAGCCTGGTGGTAGGTCTCCTCAGGTTCCTGTATCTTCTGCC
>M00285:128:000000000-BF978:1:1117:24205:16227_1:N:0:46
GCTCTGCATCCTATCAATGTCCTGTTGAAATCTACAGCTATCTTCTACACTATCCACAAGACCACCAACCTTTGTATCAT
CAGCAAACTTAATAACCCAGCCTTCCACATCCTCATCCAAGTCATTTAAGAAAACCACAAAGAACAGAGGTTCCAGAACA
GATCTATGCGGAACACCGCTGGTCATTGACCTCCAGACAGAATATGCTCTATTTATCACCACCCTCTGTCTTCCATGGGT
GA
>M00285:128:000000000-BF978:1:1117:14494:16228_1:N:0:46
AACTGAAGTAGATTTTAACATTATTTTCATGAAACTATTCACACTGACATTTTTGATACCCATTATCTAGCCCTCATGAG
GGATTTTACAACAACACCCTTTTCAGCAACTTTAATAATTAAGTATTTTTAAATTAAAATTTTCTCTTTCTTTATTTCAT
TATCATTTGTCACAATTTAACTGATTAAGTCTTGGCCTAATTTTGTATTCTTTTTCAGCATCGTCATATTATACCTGAGG
TTTGGAGCAAATGTCCTGCAAGATAACTTTGTGGCTGAGCTTTCAACTCATTATCAGAAC
>M00285:128:000000000-BF978:1:1117:25141:16229_1:N:0:46
GGTAGGAAGTATGTTCCAAATGTTGGGGAAATCCAGGACCAGAGGGCATGAGCTAAGAATTAAGGGTATGCCATTTAGGA
CAGAAGTGAGGAGAAACTTCTTCTCACAAAGGGTGGTAAATTTGTGGAATGCACTGCCTCAGAGGGCAGTGGAGGCCAAT
ACACTGGGCACTTTCAAGGAAGAGTTAGATAGGTTTCTTATAGATAGGGGAATCAGGGGATATGGGGACAAGGCAGGAAC
AGGTTATTGATCAGCCATGATCTCAAAATGGGGGAGCAGACTCGAAGGGCCAAAAGGTCT
>M00285:128:000000000-BF978:1:1117:8759:16229_1:N:0:46
ACATGGATTTTTAATAATTCTGAGTTTTAAAAATATTCTTCCATTATAGATTAAGATAAAAACAAGCTATATGTTTCATG
ACATTAAAAGTTAATGACCTAACGATCGTAGCATCTACACTTTTAGTTCAAACTGATGGTTGTAACAGAATGAGAAAGGG
AGAATATGAAAGCCGTAAGCTTTTAAAAGCTGTGTACCTGCTTTACAGTGTTACAAAATTGTACAAAATGTCAGAATGGC
CACATCAAGATGGCATAG
>M00285:128:000000000-BF978:1:1117:3178:16232_1:N:0:46
AGCACAAAACCAGGCCCTTCTGCCCACCGTCTCATGCCAACCACCAAGCACTTATATATACTAATTCCATTTACCAGTAT
CTACCCCCACCACTCCTCCTCATTGTTTCTATCCCCATACTTAGCTTGTGCTAATGGACGTTAGCTGACAAATGAGAAGG
TTTAATTTCCTGGGCCAATTAGCCGGACTGAAATCCGTTCTCACTATTTGCATTGCAACTCCCACCAGCTTGTTCGCCTC
ATCGAACAGCAGACTCAGAGTAACCGTGGACTAGAGCAGGGGCTTGCCTGCCAGGCTCTT
>M00285:128:000000000-BF978:1:1117:16853:16233_1:N:0:46
ATCGGGGCGGCTAATATTGCGAGCTATGGTACAGCAATGTTATGTTACGTAACGCCTAAAGAACATCTCGGTTTACCAGA
TAAAGATGACGTGCGTGAAGGCGTGGTTACTTATAAGATTGCGGCCCATGCTGCCGATTTAGCAAAAGGTCTAAAAAATG
CAGAAGAACGTGACAATGCGATAAGTAAAGCCCGTTTCGAGTTTAGATGGATTGATCAATTTAACTTGTCGTTAGACCCA
GATAGAGCACGTGAGTATCATGATCAAACGTTACCGACTGAAGCGGCTAAAGTCGCACAC
>M00285:128:000000000-BF978:1:1117:22604:16233_1:N:0:46
GATACAGCTTGAAAAAAAATGTAAGAAGTTCATATTGTAGATGCAGTGTAGATTTTGAAATTGAGGGTCTGCATGGATTT
ATTGGTCTGCATGGATATTTTCTGCAGCATTTATGTTTTTGGTGGCATTTCAATTTTT
>M00285:128:000000000-BF978:1:1117:21546:16237_1:N:0:46
ATTCTGCACATCATATTCTCAATCATCAGCTTTTTGGGTGCTATATGCATGTACCTATTGATCCATTGTAAACCCTCCAA
CTTCTGTCTCCTTCCTTCACCAATACTTTCACAATCTCGTCACGGCTCCATCTCCACCCTGTCCCCCACTTGCAACCATC
TCTCTTGACCTTGTGACTTGCACCACTTCGTTTGGGCCCTCCTCTTTTCTTCCATC
>M00285:128:000000000-BF978:1:1117:16324:16238_1:N:0:46
GACAGCATTAGGGACTGATCAAGGTATCTTCTTGATCATAGAATCTAGAGCTGGAAACATTGATCATTGAGTGATTGATG
CTTCATTTGTGTGGAATTGCTAAAACTGACATTTGACACAGTTGTAAATACTTGGTTCCTCCACTGCTGATGCACCAAGT
CTGCAAGATATGCCATGGCAAATACCTGAACTTTATTTTTGCAACTGCAAAACTTGTAATATTACCTACAAAGACCAAAG
GCAGCAGATGCACAAGAATCCTATCATCTTTAAGTCACACTGACCTGATGTAGACATTT
>M00285:128:000000000-BF978:1:1117:24634:16238_1:N:0:46
CCTTTGACTTTGCACATAGAAGTCAAAACAAGTGCAGTGTACAGGTTGAACTTGTATTGCAGACTGGTAAGTCTCCACAA
GATCACAAGATCACAAGACAATGGAGCCGAAGCAGGCCAGTCGGCCCATCGAGTCTGCTCCAAAGGGAAGAGAGGGTAGG
G
>M00285:128:000000000-BF978:1:1117:16247:16238_1:N:0:46
CTCATTGAAGCCATAGCTGGGGTTCATCAGTGCATCTCGCTCAGAGTCCAGGATAGCACAGCACACCAGCAGGTGGAAGT
TAGGGCATGGATGCCATGTCCATTGTACCTGGCAGCAGGGGAAAAAAAGTAGAGCCCAGCCAATCAATAACTACATGAGA
ACTGCAGAACAAACTCAAAATGACTAAACATGGT
>M00285:128:000000000-BF978:1:1117:24188:16239_1:N:0:46
ATCACAAGATCACAAGATAATGTAGCAGAAGCAGGCCAGTCGGCCCATCGAGTCTGCTCCAAAGGGAAGGGAGGGTGGGG
AAAAAAGGATAGAAAGAAAAAAAAAACACTTACTATTCTAAGTCCAAATCCCTGCCTTATCTCCATATCCCTTGATACTT
TGACCAATTAGATATCTATCTATTTCCTTCTTGAATATCCCCAATGATCTGGCTTCCACTGCTTTCTGTGGTAAGGAGTT
CCACAGGTTCACCACCCTCTGGCTAAAGAAATTCCTCCTTATCTCTGTTTTGAACTTGCT
>M00285:128:000000000-BF978:1:1117:15806:16239_1:N:0:46
AGATAGATTGTAGAACAGGATAAAATGTCAGCACAACATTGTGGGCTGAAGGGCCTGTACTATGCTGTAGTGTTCTATGT
TCTAAGATGTTAGTACAGCCTAGTTTCTGAAGGAGCAAGGAAAATCTGACAGGAACTTCCTGAATTCCATTCTAACTCTA
GGTATATAGTTACTGGAATTCAACATGCAACATACCTTTAAGTAACCTGCTGTTATTTTTAACTCAAAGCATAGTAAGCT
ATGGGCAAGGTGTGAGGAAGTAGGATTAGTTTTGATGATTGGCATAGACTTGATGGGCTG
>M00285:128:000000000-BF978:1:1117:13684:16240_1:N:0:46
ATCTGTGAGATTGTCACAAACCATGCAGGTTGCATTGAACGTTCTACCTACCTTGTTACCTCCTCAAAACAAAACGTGTT
CAAGTTACTTTCCCTTAACAAATTCATGGTGAGCATTCCTAACTAATGTGTGGATTTCTAAATGAAGCCCTATATCATCC
CCAAGAATGGATTCTATTAATTTGTCCACCAC
>M00285:128:000000000-BF978:1:1117:20788:16241_1:N:0:46
CATTTTCTTTCCCTATTTGTTGGTGCTCAGTGAAATGAAAGTGTGTGTACAAAATTTTATTTCAAATTGTACCTTTTTGA
GGCCTGTTTCCTTTATATTGATGGATTAATTCTATA
>M00285:128:000000000-BF978:1:1117:23044:16243_1:N:0:46
GAACCCAGTGACAGGACCCAATTAACAACAGGGCAGGGCGTTTATAACTTCAGAGTTGGTAACACTGCCACAAATAGCAG
TGAGGCGAGTCCTCAGCCAGAGTGCAGAAACTGGATCTTAAGATTATTTCTGCCCTCAGTCAGACCACAGCTGGAATAGT
TGATGCACTTTTGGCCTCCTCCTCTCCTTAGCAACAGCTAACCTATCATCTGTTGCAACTGTAGACGTGGTTCCACTAGG
AGGAACCAGCACCAGAACGTTGCAGCTCCCACTTGCAGTTGCTGGGGACACAAACAGCC
>M00285:128:000000000-BF978:1:1117:5405:16243_1:N:0:46
CAAAATAATTCCCTGCTCTGAGTTTTTTCAACCCACCTTCACAAATACAGCATAGATAGCCATAGTCGATGAGCTCTGGG
AGACCAAGTCTGTAAGCACATCAAGTGAGATATCCACCTCCGCAGTGAAGCCGCTGCAAACATGTGTCACCAGTGCACCA
ACAACCTCCTGTACAGATGTAATCACAACTGTTTTCATATTCTAGAATGACTTGAATGATAA
>M00285:128:000000000-BF978:1:1117:21774:16243_1:N:0:46
CACTTGTGTGCTCCCTGGGGTGCTACCCCAATCCCATATTGACGATACTGAACCTTAAACTGTCGTCCTTCCCCACCGAA
CCCTTGCATTGGCTGCGCCCAGCTTCAGTGCGTCCCTCAGCACATACTCCAGCAGCCTGGAACATCCCAGCCAGCAGCAT
TCCCCCATGGACATCTCGCAGTGCTGGG
>M00285:128:000000000-BF978:1:1117:10170:16244_1:N:0:46
ATTCCCCACTGCCTGGGGTGGTGGTGGAGGCAGATACGTTGGATGTGTTTAAGAGATTGTTAGATAAGCACATGGAAGAA
TGTGGAATAGTAGGATATGAGGGTGGAAAGAGTTAGTTTGGGAGATGTTTGTAGGATGGCACAGCTTGATGGGCCGAAGG
GCCTGTTCTGTGCTGTATTGTTCTATTGTTCTATTGTTCGTGGGACCACCCACCCTCCTCAGACCATGGGGCCACCTCCT
GCCCTTC
>M00285:128:000000000-BF978:1:1117:26369:16246_1:N:0:46
TATTTTTTAATGCAAGGTTTACAGTAGAATCTCATCAGTGTTACTGCACCTTTCCTTTGTATGAGCTCTACCCATGTTAC
CTCAGTGGATGAGCCCTCCAGTGTGTCGTCTCCAAGTGCATGCCTGATTGGTAACGGAACTCATTCACCTCCTCCTTTAC
TTCCCTTTCAGTCTTGTCTGAAATATTGAAATCCTGGAACATTGAGCTGCCAGCCCTGTTCAACATGCAACCTTATCTCT
CTCATAGACACATCATCACAGTTCCATGCACAGATCCAGGCTCTTAGTTCACTTGTTTTG
>M00285:128:000000000-BF978:1:1117:28950:16248_1:N:0:46
TTTTGGGGAGGTTGTGAAAGATCAGTCCTTGCTAGAGATGAAGACTGAAAAGCTGGATGAGGTGAGGAAGGAATTCCGTT
CATATGTATCAGAAGGTTTTGTTTCACTGAATGATGGGTCACCCCAGGTACTAGTGAAAATCCTTGGAGATACTGGAGCT
TCCCAATCTCTCTTGCTGGACAGTGTTTTAAATTTTGGTAAGGAAACTGAAACTGGTGAGGTTTAAAAATGATTTTAAAA
TCAAAGTTCGTGGAAGTACCTGTGAGAT
>M00285:128:000000000-BF978:1:1117:2722:16249_1:N:0:46
TAATAGGCACCTCATGTCTTGGACACACTTGAAGTGGTGGTGAGGGGGCATAGGGGAGATCTGAGCGAATGGGGTGACAG
TGTGGGGACAAGTGAATAGGAAAATAATGTTTTCAAGCTCTGGTGGCCGGGGTAGTGGATCAGACTGAAGGGTTTCATTG
CTTGACATTAACAAGTTAGGTGTGGCTACACCTGGTCTGTGCTGATGCAATGTTCTCTGCTACTGAGTATCTAATGTGCA
ATCTCTGATGTCCATTGCAATGATAGTTTGATTCCATGGATGTGCTTGGCAGCTATTGGG
>M00285:128:000000000-BF978:1:1117:14461:16249_1:N:0:46
AAGGGGGGAGAAGAGAGAATGACCGGGGTGGGTGGGTTCTCTGACTATGTTGGCTGCTCTCCTGAGGCAGTGGAAGTGTA
GACAGAGTCCATGGAGGTTTGCCTGTTAGACTGGGCCGCGTTCACAACCCTCTTCAATTTCTTGCGGTCCTGGGCAGAGC
AGCTGCCATACCAAGCTATAATGCATCTTGATAGGATGCTTTCTATGGTGCATCTGTAACTGGGGACATGCAATGCGGGA
TCAGAAAGCCATGGGGCCCAGTCTCTGGTGCGATGCTGGTGTGGAATGTCTCAAAGGTC
>M00285:128:000000000-BF978:1:1117:19560:16250_1:N:0:46
CAACCAGGGTAATTTCTCCAACAAGCTGTAGTAAGTGGATGATAGTTATATACAAATTTTGTGCATAACATCATTCTCAG
TCATCAACATGGTCAATAGGCTTGAACGACAGCTGATTTATTCAATCATCCCCA
>M00285:128:000000000-BF978:1:1117:26196:16252_1:N:0:46
AAAGATATCTTATCTAGTTTCTCACCCTTCTCATGAGATAGGTTTGGGTGTGGTGTCCAAGATATGTATTGCTGTCCAAA
AGATACCAACAGTGTAGACGACAGGGTGGATTGACCAGAAGGTCTTCAGCCTTTCATCATTATTCAAGTAGTGAAAATGT
TTTATCATGTCATATGTGAGGGCATAATGTCTAAGCTTTTAACAGAAAGAATGAACTGAATGATGCTCAGCATGCTAATT
AAAGGCATTTAAAGTCCAATACATTGAAAGAAAGGTAAGAATCATTTAGTCTGAAAC
>M00285:128:000000000-BF978:1:1117:22926:16253_1:N:0:46
GAAGAAATGTGGCAAATATTCCGGGGATATTTGTGTGGAGTTCTGCATAGGCATGTTCCAATGAGACGGGAGTCACGAGA
GGATACAGGTACCGTGGTGTACAAAGGCTATAATAAACCTAGTCAAAAGGAAAAGCAAAGCTTACAAAAGATAGAGAGAG
CTAGG
>M00285:128:000000000-BF978:1:1117:25119:16253_1:N:0:46
AGGTCAAATGCCTAATGTAAAAAGTGATGGCTCTGGCATTGCAACAGCCTCTCGCTATTCTCCTTAATAGCAGCCTTGAT
ACTATACAAAAGCCCTGCTACAGGGTTTGAATTTACCATCTACTGACTCACAGGCAAAGGTGAAACTTAATATGTAATGT
TATTATTAATGCAATCAAATGCATCTCTTAATAATGTTACTGCTGAGTTAGCTTATTTTTTCCTTTCA
>M00285:128:000000000-BF978:1:1117:9950:16253_1:N:0:46
ACCTGTGTTCTGTGAAGGTTTTCTCTGGGGCTGGTCACAGCTCCCAAACCATAGCTTCCTTCTGCTCCCCAATCAAAGTC
GATGAGCATAATTGCTCCATGTCTCCAAGTTTCAATAAATCACTTGAAAGCTGATAGATGGAATTTGGTCAAACTTTGAT
GTTAGCAGAGATGTGAATAGCAGGATCAAGGTAAACTGCTGGAGGGGACATTCCATTGAATGTGGCTGTAGAATATTAAT
TCGGTATGAAAATTCAAGTATGGCTGATTTCTGCCACCAACCCCAGCTGAAGGGATTTTC
>M00285:128:000000000-BF978:1:1117:22325:16255_1:N:0:46
GCAGCAACTGGAAGGAATCTTGCCTCGGGGCTCTGAGCTGGAGTCCTGACACGGAAACCAGGACTGCTCTAGAGCTGAAG
CAGCCAGGAGACAACATATACCCAAAGGTTGACCAATACAGTGGCAACTCGTGCTGGTGAAACCAGGGCTCTTATGCTGG
TCTCCTGATGGGGCGCAGGTGTGTGTCATTATGTGATTAGTAGTGCATGGAATCCATATGCTGCACAATTAGGCACCGTC
AATGGAACAGAATCAAGGGCCAGCACTCGAAACCATGACACTCCTGTGTGCTAGAGAAA
>M00285:128:000000000-BF978:1:1117:23613:16255_1:N:0:46
TCCCCATCCTTCCCTTTATTCCATGCTCCACTGTCCTCTCCTACTGAATTCCGCCTTCAGCCTTTTACCTCTTCTACCTA
TCAACTCTCAGCTTCTTACATCTCCCCCCCCCCCCCCCCCCCCCCTTCTCCCCCCCCCCCGCCTCCCCCCTCACCCCTCT
CCCTCTCCCCCCCCCCCCCCCCCCCCCCCCTTTTTTTTTCTTTTCCACCCTTTCCTTTCCTCCCCACACCCGAAAGGGAC
ACCTCCTCAATCCCACCCCCCCCCCCAACACCCTCTCCCGTGCCCCTCTTTCTATAAAA
>M00285:128:000000000-BF978:1:1117:16811:16256_1:N:0:46
GTGACCAAAACTGTACACAACAGAGCCATGCTAAAAGATAAATCATGATCTTACTGAACAGTGAAGCAGATGCAATGGGC
CAATGGGTCTATTTGTTTAGTTTCTGAGACCTAACGTTGACTGTTAATCACATTTATCTGATGTCAGGTTTTTTTAGGAA
TAGGTCTATTAATGGTAGCATTATGACCAATCTCACTCCTATTATTATTGGCAGACCAGACTGGCATACCTGTGATCCTC
TGCATTTGGCTGAGCCTGACATATTTAGAGGCCCAGTCTCCAGCTACAACAATAACAACT
>M00285:128:000000000-BF978:1:1117:11161:16256_1:N:0:46
TCATTTTGGCTTATTTGTTATAATTTTTTTTAATGCAGGACCTGGCATCTCATAAGAAAGTTGGTTCAGCATTCATCGGT
AAAATGGAAGAAACAGTTCGGGCTGTTGCTAGCTCAGTTAAAAATGTTAAGAATAGGCCTGATGAATTCACAGCAATGTG
CGAGTATGTTGACATTTTCAATCAGAAAATTGGAAGATTAGAGAGAATCAACCAAAGAATTTTAAAGGAACTGCGAGGTT
AGTAATGAAAATTTATTGGTCTTTTCCTGGCGATTAAATTAGGGTACTTGTTTATCACA
>M00285:128:000000000-BF978:1:1117:2671:16258_1:N:0:46
TCTCGACCTCAGCACCGTTGGTGTAGAGGATTATGTGCACCGCCCCCCTTCCTGAAGTCAATGACCAGATCTTGTTTTGC
TGACATTGAGCAAAAGATTGTTGTCATGACACCATGTCACGAGGTTCCCTATCTCCATCCTGTACTCTGACTCATCATTA
TTTGAAATTCGGTCCACACAGGTGGTATCATCTGCAAACTTGTAGGTGGAGTTAGAGAAGAATTTGGCCATGCAGTTGTG
AGTGTA
>M00285:128:000000000-BF978:1:1117:12856:16258_1:N:0:46
CAGTGGTCACAGAACTCTCATTATAGGTAATAAAAACACGCCACTACAGTAGCCTCCAATCACCAAGACAATTCTACACC
CCCGTCGCCAGCTCGTCTTGGATCCCAGGTGTCCTAACCTTCCGAATCAGCCTACCACGTGGGATTGCCAAATGCCTCAC
TGAAATCCACAAAGGCAATGTCTACCATCT
>M00285:128:000000000-BF978:1:1117:20650:16259_1:N:0:46
CTGCCTGTTTCAAGAAACAACAACAGTAAATGCCAATAGTTTCACCTACATTACCAGCGTAAAATCCCAGCCAGCAAAGT
ACAGTTGGAAGTGAGGTATTGCATAATGGAAAGACAAACTAAGAAAGCAACAAAGCAGGTA
>M00285:128:000000000-BF978:1:1117:26626:16261_1:N:0:46
GTCAGAGAACCCATGGGTTGATTTCACTCATTTCCAGAGATAACTCACCATCATATTGACAGTCTTTATACTGATTTTTC
TGTCAATAATCAAAATGATTTTTGGAAGTTTAGCTTCTTGACCTTTTTTCCAGATTCTCAGCCATTCTTTGTTCTTCAGG
TACTGCGAATGAGACACCACATACACACCACTCACTACATCCTCACCTGGTCCAGGAACACCTGGCAAGCAATGTAATAG
TGACCAGTACAATGCCTGCTCCAGTACACAATGGGCAGATCTGTGAGTATTAACCAATGT
>M00285:128:000000000-BF978:1:1117:9004:16261_1:N:0:46
GCTTCAACTATGAACATTTTTTTTTGTCACTTGGTCCTCAAAGTTTAAATAGGCATTAAGATGCTTAAGTGGGAAATCTT
GCATTATAATTGCACAAATTGAACTCTGTTCTTGTGTTTGATTATTTATCAATCATTGACAAACACTTCCATGATTCCAA
ACAGGCTCAATACCCCCAAGATAATGTTATACTGGACAAAATGTGTTTTACAATTATACATCAAGAAAGGTAATGGATTA
GCAGCCAACTATAATGGAAAATCACAAAGATGTACTAATTTCTGGATAAGAAATTGGCT
>M00285:128:000000000-BF978:1:1117:5168:16263_1:N:0:46
GAACCAATGTCAGCGTCATCCCCCAGATCGATGTCTCCCGACACTATGGTTCCAATTACACTTAGTTGGCTCGACTGGAT
TGGCCAACCTTACAGAAATAGCAGCTGATCACTGCTAGGATCTGAAGCAAGGCCCTTCTTTGTAGGTTATAATTACTAAC
TCACTATTCCAGTGTGGTGTAGTCAGTCAATGCTGAACTGGAGAGAGACCCAGGAGACTGCAGATGCTGGAATCGCAACA
AACAATCGGCTGGAGGAACTCAGTGGATGGTAGGGCACTGAGGAGTGCGGAGGAACAA
>M00285:128:000000000-BF978:1:1117:13347:16263_1:N:0:46
ACAGTGAGATGCAGCTTTTGCGTAGAATGTGCTGGGGGCAGCCCGCAAGTGTCGCCACGCTTCCGGCGCCAACGTAGCAC
GCCCACAACTTCCTAACCCGTACGTCTTTGGAATGTGGGAGGAAACCGGAGCACCCGGAGGAAATCCACACAGACACAGG
GAGAAAGTACAAACCCCTTACAGACGGTGGCCGGAAATGAACCTGAGTCGCTGGCGCTGTAATAATGTTTCACTAACTGC
TACACTACCGTGCCTCTCATAATTTTATACCTTTCTCAGCTCACCCCTCAGCCTCCTTCG
>M00285:128:000000000-BF978:1:1117:19762:16263_1:N:0:46
CAAAACCCACTGAAAGGCCGCATTGCTTGCATGCCCTACACCACTTCCGAACAGACACACTGTTCTGAGCTCTATAATGG
GAAGAGATTACCAACCTTGCTGAAGAAATACAACATTCCCACTGACTCCTGGGTTTCTGACCCACGTCAACTCAAAGGAG
AAGGCCCATATGGAATGGTACCGAGAATCAGGAGGCTATGA
>M00285:128:000000000-BF978:1:1117:20836:16264_1:N:0:46
CCCGCGTGCCCTCGCGGCCACAGCGGATGGCATTTGGTGCAGTCGGAGGCGGGGAGTGGCCTCCGCCTGCGTAGCGGCAG
CCTCGCAGCCTCCGGCTACGGTTCTGAAACCCAAGTCGTCAGGGCCTGCAAAGGACTACGATGCAGGCCCAGGGGACTAC
TGTTTCTACCATAGGAGGTGGGGGACGAATGCGCGCCGCTGCCGGCCACCATGTTCTTTCCCGGGAAACACCGAGGCCGG
CCGTCGTTAGTGGCTTCGACGGCTGGCCAGCGAGATTGCC
>M00285:128:000000000-BF978:1:1117:24368:16265_1:N:0:46
AATGCATTTCCCTGTAGCTGTGACACTTTACCCTGTATTCTGTTACTGTTTTTACCCTGTACTACTTCAATGCACTGTGT
AATGAATTGATCTGTATAAATGGTAGGCAAGACAAGTTTTTCACTGTACCTTGGTACAAGTGACAATAATAAACCAATAC
CAGTTACCTCATTGGTTTTCTACA
>M00285:128:000000000-BF978:1:1117:16342:16267_1:N:0:46
CCCAGTAGGGTTTGGCTGACTGGGAAACAGCCTACTTAAGCCTCAGTTTTATATTGCCATTTGGGTTATGATGATGCCAT
GGAATCAGTTGCACATACTTAAAATAAGATCCCACTTGCTCCCCGCAGACCTACTGCTCAAAATGAGGGCATGCCAGGAA
GAAAAGTGAGACACTGGAAGTTAAGTCCTGTTACTTTTGACTATATCCTGTGCCCTGGCCTGGCTTTTATGAGTTAAAAT
TGGTCCTTCTGTTTTTAAGGGATTAAGCAATCTCATTTTTTTTAATGATTTCCAAATAT
>M00285:128:000000000-BF978:1:1117:28425:16269_1:N:0:46
AAGCATGGAAGCTGCGAGAGATTTAGGTAGAACAGAGGGAATAGCGCAGATGGGGAGACCAAATAAGCGGATGAGGCCAT
TAGAATGAGATGTAATGTATTGCAATATAATGTTTTGCTAGTAGCAAGATTGTAACACATGTCCAAAAGGTCAGACTATA
GTAATATAAAGAGAAAAACTCAGCAAATATCACAGCTGCATGACAAGCAGAAATGACCTGTTCTGATACAAGGTGAAAGA
GCAAGTACCTAAAGTTGGTGAATTTGACATGTGCCCAGATGGCAGATGAAATGTTGTTAC
>M00285:128:000000000-BF978:1:1117:18949:16270_1:N:0:46
AAAGTGGAGTGAACCAAATGAAGTTGAAAAAAGTGAGATGTCAGAAAATAGTGATGTGGAGAAAGTAAGAAAAAAGAAAA
AGATGTTTGACTGGAAGATATTTCTGTTGCTTTCTCAGGTAATGATGAACAGCCTCTGAAATAAAGAAAGGATGCTAAC
>M00285:128:000000000-BF978:1:1117:28186:16271_1:N:0:46
CAGCCCGCAAGTGTCGCCGCGCTTCTGACGCTAACGTATCATGTCACTTGTGTTCCCACTTCCGGGGAGCTATGGACCTG
CTCGCCAAGATCCCTCTGTACATCAATGCTCCTGATGACTCCTGCCACTAACTGTGTACTCTCCCTCTTAAGTTTGACCT
CCCGAAGTGCAGCCCCTCACACTTGCCTGGATTAAACTCCGTCTCAGCAACAGAATCAGAATCAGTTTTATTGTCACAAC
CACATACACACACACAGTCTGCATAGGAGCGAG
>M00285:128:000000000-BF978:1:1117:18006:16272_1:N:0:46
ATACCAAAACTCACATTAGCAGCTTACAACATTTTAGATTAAGGAGTTGGAAACAGTTCATTAATTTCTTCAGTACTGAT
CCTTTACTGATGCTAATTGCTTTCAGCTCCTCATCCAATCTAGACCTACTGTTCTGCATTACTTCTGGGAGATTTTCAGC
ATCTTATTGTCCAAGGACTATTATTCTGTAGTTATACTTTGTTGGATTTTCAAAACTTACAGCAAATGCTTAAGTAGATG
CACAATGATTCTGTGGCTTGTTCAAATTCCAGGTGCCCTGTAACCACGTCGGTCTTCCG
>M00285:128:000000000-BF978:1:1117:28279:16272_1:N:0:46
TCACTCGGGTTGCTGTGCTAGGAACCTGTTGCAAGCTCTTGATCTCCCTGCTACTGTGTCAGAAACTTGGCATAAACCCC
AGCCCTCTGATAGTGCTTCTGCAGCAATGATACAGTTGTCTCATCACTCCACAATTAATGTGGAGCGATGCACTGAGACA
ATGTGAAGAGGCTGCTGGCAAGGGCTGATGATGGGCAATAAACATC
>M00285:128:000000000-BF978:1:1117:23308:16273_1:N:0:46
AGCAGATTTATGAACATTTATAAGTTTGGGCCAGTTGGTGCACTGTCTCTGTGCCAGTGGCAAAACCTCATCCCACTTTT
TAGTACCATGTCTATTGTGCTCTTCAAATTAACGTCAAATGCGGTTGAAATAAGCATCAATCGCTTTAGGGAAGTTAGTT
CCAACATGCCTCTCGGTGTCTTCACAAGCCGTAGGTGACAATGG
>M00285:128:000000000-BF978:1:1117:23847:16274_1:N:0:46
ATAGTGTGGGGACATGTTTGGCACAGCTTTGTGGTCCGAAGGGCCTGAATTGTGCTGTAGGTATCTACATTCTATGTTTA
TGACTGCAGAACTGCAAGGCCTTGGCCTGTTTGCATATGTGGGGCTTTGATCAATTGGAATGTTTTAATATATAATATCT
TTTGTCAAAGTCATTC
>M00285:128:000000000-BF978:1:1117:16949:16274_1:N:0:46
CCCAGAATGATTTCCAGTAGCAGTTACAGGCAACAAGGTGTGGAGGCACAGCATCAGTTCGCATCTGCCAGATTCAGAAA
ACTGGAAGCACTCAGTAAATCCCACGCTGTTGAATG
>M00285:128:000000000-BF978:1:1117:16472:16278_1:N:0:46
TGGATGAAAATGTAGATGGGCTGATTAGTAAGTATGCAGATGACACATAAATGGGTGGAGTTGTGGATAGTGGAAGCAGA
CACAATAGTGGCATGAGAGGCATTTAGAACAGGCAGGGAATGAAGAGATAGGGATCACATACAGACAGATAGGATTCATT
TAACTTGGCTTCGTGGTCAGCACAGACATGGTGGGCAGAAGGGCCTGTCCCTGTGCTGTCCTGTTCTATGTTCTAAGAGG
ACACTGGAACTACTCAGTAGGTCAGGCAGCTTCAGGGGCGGGAGAAAAATGGAATTTACG
>M00285:128:000000000-BF978:1:1117:5575:16278_1:N:0:46
GAGTATAAGGTAAATGGCAAGGTTCTTGGCAGTGTGGAGGAGCAGAGGGATCTGGCGGTTCATATCCACAGTTCACTCAA
AGTTGCCTCGCAGGTGGATAGGGCTGTTAAGAAGGTTTATGGGATGTTGGCTTTTATAAATAAAGGGATTGAGTTCAAGA
GCAGAGAGGTGATGATGCTGCTTTACAAAACTCTAGTTAGGCCGCACTTGGAATATTGTGTTCAATTCTGGTCGACGCAT
TATAGGAAGGATGTGGAAGCGTTGGAAAGGGTGCAGAGGCGTTTTACCAGGATGATGCCT
>M00285:128:000000000-BF978:1:1117:24229:16279_1:N:0:46
TAAAAGTCATGGGTGCTGCATTTCATGCCTTGCTAATGCGTGAGCTGCAAACGCGCTTTGGTGGTTATCGCTTGGGCTAT
CTGTGGGCGCCATTAGAAATTATTTTTCAAATGCTTATATTTCTAGTGATTTTTGGCGTAATTATTGAACGTGCATTACC
AGGAATGAGCTTTCCATTGTTTTTGGTTGGTGGAATGGTTCCTTTTCGTATGTTTCAGACTATTGCGACTAGAGCACTAG
GGGCTGTTGAGGCCAATCAAGGACTTTTGATGTACCGTTCAATACGGCATATTGACGTC
>M00285:128:000000000-BF978:1:1117:8355:16279_1:N:0:46
GATCTACACTCTTTCCCTACACGACGCTCTTCCGATCTGGACTACACTCTTTCCCTACACGACGCGCTTCCGATCTGGAC
TACACGCTTTCCCTACACGGCGCGATTCCGGACCGGAATGAAAGAGTGTCGTCCAGGCCCAGCGCACCAACAGCAAAACA
AGAGGTGCGAGTGGTTGGAGAGGGAGGCGTGCAGGACGAGAGAGTGTGGGTAGGATCAGACAGGATAGTAAGGAGGAGCA
GCAGAGGACGACAACGCGATGCAGTCAGCGAGTGTAAAGGAGAATGCAGGTCACACCATG
>M00285:128:000000000-BF978:1:1117:6804:16280_1:N:0:46
ATTGTTCCTTCAAAAATAACTTTATTTTGAAGGCATATTATTTTCAAATAGTGGATAGAATGCAAAAATGGTGATGAAGG
ACGAAATTTTAACAACAGCAATACACGTGTACAGGGCAAAATGAGTGAATGTACCAATCAATTGAAGCAAATGTTGCTTC
ACCTGGGATTGTATATAAGTGTCAGAGTCCTGGGACAGATGGATGAGAAGCTGATTGAGGAGACAAATGTGTTTGAAGGT
AACCTCTCAAATCATTAACTCTGTGAGCCCAATTTTCTCCTTTGTTTGTACAGCTGTTA
>M00285:128:000000000-BF978:1:1117:7469:16283_1:N:0:46
ATCCACTTCTGCTTCCCACATTTATGCCCCACGGCTCCAGCAACCTAGGACCGATCCTGACTTTGGGTATAGAGTTTGTG
CATTTTCCCTGTGACTGAGAGGTTTCTCCTGGATGTTCTAATTTCCTCCCACATCCCAAGTGTGCTGGTAGGTTAATTGA
CTACTGTAAATTGCGGCTAGTGTGGGTGGGTGGCGGGAAACAAGGTGGGAGCTGATGGGTATGTGAGATGAGAATAGGTT
GCAGGGACCTAAGTGGGACTGATGGGATTCAGAGAGCCAGAATAGACTTATTCTGCATC
>M00285:128:000000000-BF978:1:1117:23272:16283_1:N:0:46
GTGGCTCCTCTGAAACCCATTCCTGATTTTGGTGAACGCTTTTCAAATGTGATTTTGGATTGTGTTGGATCATTGCCAAA
GTCTGAAGTTGGGAATCAGTGCGTGAGGAATGTTCCTGAGACATCTGTTGTTGACAATGAGGAAGGCCAATGTAGACCAA
ATATTGTTTCAGCAAGGCTAGAAAACCAAAATATCTTGGAGAACCTTGAGACAAAGTTGGACCATTTACAAGATGCACAG
AAACAGCAGATTAAACAGTTACTTTTAAAATTTAAAAATCTTTTTCCCAATGTGCCAAAC
>M00285:128:000000000-BF978:1:1117:19636:16285_1:N:0:46
CCCCTTCTGCATCTCACAGGATGATTTAGCACCCTAGGTCATTTCACCCAGTCCTCACATTGTTCCAATTAATCTCACTA
CCCCGCTCTTTCCCCATAGCTCAACAATTCATCTTGACAATTCTAATTCTAGTCCACTTCTTTCTTAGGCAAGTTGTTCT
AGATTACAACTTGCTCTGTGAACTATTGATTCCAAACATCATCTCTGGTTTAGTTGTCAATCATTACAGTTCTATGTTCT
CTGGTCAACAACCCTCTTGGCAACTAAACCACTTTGCTTACTCCATCAAAACACTTTGTC
>M00285:128:000000000-BF978:1:1117:6183:16286_1:N:0:46
CGGAGGTCTGGGAGGGGCTGTTCGCGGATCGATCGCGTGTATGTGTCCGAGGCGTTCGTCTCCCGCGTTTCTGCGGCCTC
CATGCGGCCGGTGGCGTGCTCGGACCACCGCCTGGTGTGGGTGGCGCTCAGTCTGCTGCCTGTGCGGGCGGGGTCCGCGT
ACTGGCACTTCAACAACCGGCTGCTGGACGACTGCCGAT
>M00285:128:000000000-BF978:1:1117:5104:16288_1:N:0:46
TAATGATTAACAATAGTAGTAGAAACCAGGAAATATGAAAAGACTGGTTCAGTTAACCTATACTCTTTTTGGTGTGTATA
TTGTTCTCCAGGTAGCCAACTGAAAGTAATTTTCTAGGTTAATTTACGGCAGAAGGTAGTACATCAGTATAAAGTTAAAA
CGATGTGAAAAGCAGCCAAGTTGTTTTAAATTATGCCTAGATATTCAAACAGGTAAATAAACCTTTTATTAGCGCAACAT
GAAACTCAATTCTCTAACTGATAATATATTTACCAGAAATT
>M00285:128:000000000-BF978:1:1117:3962:16290_1:N:0:46
TCCAACAATAACATTAGTGAGTAAACTATGAATTCTGTTCGTCTCCCTCTCTCCAGAAAAAAGCTGCCCCCGCTCCAATT
TTTTTTTAACTTTTGTGTTTTAAGTGCATTTTTTTTAGAGTTATGAAATAGCATGGAGGGAAAGGATTTTGTCCTGATCC
ACATCCAATGACTTCCAAATTAATATATGCACAAATCATAGCCAACCACTGTACACGGTGGCGCAGATAGTAGAACTACT
GCTTCACAGCTCTAGAGTCCTGGGTTCAGAGACCTCAGGTGCTTTTAGTGTGGAATTTTT
>M00285:128:000000000-BF978:1:1117:16874:16290_1:N:0:46
CTCGTTTGGCACACAGCTCTTCCCCACCCTGGAGATTTCTCTCTAGGAACAAACTCAATGGTGATTGCTGGCCCTTGATC
CAACTAAGGAGAGGGGAGACAGCATGTCCCATCACATCTACCTGGAGGTGATGAAAGAGATCAGAGGATCAGAATGGTCT
CTTAACACATGAAGCAGCCATTGCTTGTCCCCAGCAATGGCCGCACCCACCGTGCCAGCTGGGGCACAGCCTTGAGACCA
CGTCAGTG
>M00285:128:000000000-BF978:1:1117:23453:16291_1:N:0:46
TGGAAGGTCCTCTACGTTGCTCACAATGTGATGTCCAAGGTGTCGGGGAGACACCACAACTCTATCCGGAGTTAGCAACA
AGGGTTCCTAGTACACAACGAGGGGGTCAGGCCTTGGTTACGGGGGTGTGCACCACAGGGTGGGATGGAACAGGTAGACC
CATTGTAGAAGGTAGAGTGGGAGGCCGCTGTATAAAATTTCTTTGGGACACAGGAGGCTCTCAAACCTTTTGAAACACGT
CCACATTTAAAGTACCATTTTGGGAAATACAAGAGACTGTCCTTTTAACTGGATTTACT
>M00285:128:000000000-BF978:1:1117:18556:16293_1:N:0:46
AAAGGGACGCCCATTTATACTGAGGCTGTGCCTTCTGGTCCTAGACTCTCCCACTACTGGAAACATCCTCTCCACATCCA
CTGTATTCAGGCCTTTCAATATTTGGTTGGCTTCAATGAGATCCCCCCTCATGCTTCTAAACTCCAGCAAGTACAGGCCC
AGAGCCATCAAACGCTCCTCTTACGTTAATCCTTTCATCCCCAGGATCATTCTTGTAAACCTCCCCTGGACCCTCTCCAA
TGCCAGCACATCCCTCCCTAGATATGGGGCCCAAAACTGCTCATAAAACT
>M00285:128:000000000-BF978:1:1117:28647:16293_1:N:0:46
AGTAGTGGAGCTGACTCGTTAGGCTGAATGGCCTAATTTTGCTCCTATGTCTTATGGTCTTTTGGAATGAGGAACTGGAA
GACTATCAGTCATCATTCAATGACATGACCAGAATTCAGTTGGGCCTCCCCATCAACTGCAAGGCCACTTCCAGAGGACC
ATCCCTCTGCTGCCAGGGGTCATCAGCATTTCAGGCTCTCCGCTAATCCACCGCTGCCTCATAATGCAGGAGCAAAGGCC
CAGCTACCAATGTCCAATGATTGCACTCCGCATTCCCTCTGGATGAGGAAGGTGTGGGC
>M00285:128:000000000-BF978:1:1117:24214:16296_1:N:0:46
CTCTGGTGGATGGAGGATCCCTGAGACGGCTGTTCCAGCACATCACTGCTCCGGGGCGAGTCCAGGCTGGTTAAACGGTA
GGGTCAGATTTTACAACACTGCAGTTTATATTACTGGGAAGATCAGACCAATGACTCATCTCTCCAGAAGTCACCTCACG
TAGACACAGAGCCCAA
>M00285:128:000000000-BF978:1:1117:17699:16297_1:N:0:46
CTCAGTAACAGGTTTTCAACTTTGGAAACTGCGGAGGGGGATAGCCTGCAGGGACCAAGCACTAGTACCCAGGTCACTGG
CACAATGACCAGTACTACTGCTCAGATGGGGAAGAAGGTGAAGAGTAATGTAGAGTTTAGTTCAATGAATTAAGTGTTCT
TAAGTAGGCAGTACACAAGAGC
>M00285:128:000000000-BF978:1:1117:2701:16297_1:N:0:46
TCTGCATTTGGCTGCTGGATTTCCTATTGCAATGCCGAGAAAGTATTTCATTGATTATAATGTGCTTCTGAATGTCCTGA
GGTTGTGAAAGTCACTATACTAATGCAGATTTGCTCTTGAGCTTCAAAGTAGCCATTTAGTTAAAAGTTAATGACTGGGA
ATTAGTTAAAAGTTAATGAAGTGAATCCATTTATATATTTTGTCCATGCAATGTGAATGATAGTCTGAGGAATGGGCATT
AATGTGTTTAAATGCGAAGGTTTCTTTTCAC
>M00285:128:000000000-BF978:1:1117:2526:16298_1:N:0:46
TACTTGATATTTTTATAATACATGTGTAAACATTGTAGTTATATATCTTAACCTGTAATGATTTGTTATCAATAAAAAGA
TTGAAAAAGAAAAAAAAAGAATCCCTTAAATGTCCCTGATGTATCTGCCCCCACAGCCTCTGCCGGCAGTGCGTTCCACG
CACCCACTACTTGCTGTGCAAAAATCTTACCTCTGACATCCCCCTTATACCTTCGTCCAATCACCTTCAATTCATGTCCC
CTCAGTTAGCCATCGTCGCACTGGGAAAAAGTCTCTGACTGTCAACTCGATCTATGCCTT
>M00285:128:000000000-BF978:1:1117:25844:16298_1:N:0:46
CTCATGCTGAGGCCCTCTGATTTTTAAAAATGATCTCGTATTTTCATGTTAGTAAATTGGTTTGATCCCCAATATTCTAC
ATCAGAAGGAGCAGAGATAGTTGAGAAAATGGATGGACATTTTTTAATCCTCATCCATCTCTGTAAGGAACAGACTAATA
GCTTGTCATTCTCCCTCAATTTATCTATTCATGCAACCAAGAATTTTAGTTCCAGG
>M00285:128:000000000-BF978:1:1117:15760:16300_1:N:0:46
TGCCTATCACTTGGCAACATTGTTTAGAAAGGCTGCTACCCAATGTGCAGGGTTATAAAATCATACTAAGATAAAAGTGA
GATATACCCATGAGGTTATGTTGAAGAACTACCATGAAGCTGATTCAAATCTGCTGTACACATTGTCTCTGTAATAAAAG
AACTGCACTCCCAGCAATAAAAGTCTTTATTCTAATA
>M00285:128:000000000-BF978:1:1117:20951:16300_1:N:0:46
AAGCTAAAACCATTGATTTGCAAGTTTCTTCACAGAACCCATGGAGTATCAACAGGAACGCAGTTGTAGTGTATGTATTT
CATGCTGCTGAGTCGTTTGGTAACATTGATTTAACTGTACCTCTTACTCCTGAAAAGGTAATATTGATATATCACCAGAT
TTCGTACTAGGGTAAAACGGCGTTTTTTAAGCTAAAACCATTGATTTGCATGT
>M00285:128:000000000-BF978:1:1117:23945:16302_1:N:0:46
TGTACCTATTACCCCTGAAAGGTTAATCCCTGATATAGCAAACAATTTCCTATTTGGCTAAAACAGCGATTTTTAAGCTA
AAAGAATTCATTTGCCACTGCTACACCTCCTCATGGAGAATCAACATGAAAACAGTTGTAGTGCATGTATTTCATGGTGC
TGAGTCGTCTGTTAAAGGTTATTTAACTGTACCTCTTACCACTGAATAGGTAAACTCTGATATATCACCAGAATTCGTAT
TAGGCT
>M00285:128:000000000-BF978:1:1117:10948:16302_1:N:0:46
GTCAGCGCCTCTTTCCCAGAGCGCAGATGCTCAAGACGAGAGGGCATGCCTTTAAGATAATTGGTGGAAAGTATAGGGGA
GATGTCAGAGGGAAGTTTTTCACCCAGAGAGTGGTAGGTGCATGGAATGCACTGCCTGGGGTGGTAGTGGAGGCA
>M00285:128:000000000-BF978:1:1117:13747:16302_1:N:0:46
GGCGGCCAGTACGTAGAAGTGCAGGAGAAGGATGGGACAGGAGCTGGTAGATGAAGGTGGAACGAGATGAGGAGGGAATT
GTTGGGTAGATGGAGCCAGGTGAGGCAGGTGGGGTGGGAGGTATGTGGGGGGAGGAGGGAAAGGTGAATAAAGGGAGAGA
GACCCTGGGAGGACTGGTGGGAGTGAGAAAGGAACACAGGGGGTGTGGGTTACCTAAAACTG
>M00285:128:000000000-BF978:1:1117:18683:16303_1:N:0:46
GTTCTCCTGTGTCTGTGTGGGTTTCCTCTGGATGCTCCAGTTTCCTCCCACATTCCAAAAGACATACGGGTAGATTAATA
TGGGTTTAAAATAGGCGGTGCGGACTTGTTGGGCTGGAAGGGCCTGTTACCACGCTGTAAATAACATTTTTTTAAAACTA
AGTAAAGTCTTTAAAGAGCAAGTATGGGATAAATATGCATCCCATAAAATGTTTTCATTTTAGAACATAAAACATAGATA
CCTACAGCACAATTCAGGCCCTTCGGCCCACAAAGCTGTGCCGAAAATGTCCCCACACT
>M00285:128:000000000-BF978:1:1117:3581:16304_1:N:0:46
TTTGTAATTTTTAAAATTTTTTTCCTGACCTGTTGCATGTAAAGGGACTGAACTCTCCCTTCACCGACCGTTCATGTGTA
CCAGCATTGAGCAGTAAATGATGCTTTTCATGCTTTCATTGGTCTCTGAGTTTATTCAGCTGCAGTGCCTGGGATTACTT
GCCTACTGTGGTAATTCCCCAGAACTACATCATTCAAAGCTCTGAAAACACTACTTTAATAATTTTCATGGAATTGTTTA
AATTTATAACTTAGTACCTC
>M00285:128:000000000-BF978:1:1117:25519:16306_1:N:0:46
TGACACCCGAAAGAACCTTTCCCCACAACAAACCCACCTGATAAACCCTAACACTATATCTTTTCTCTCTCTGTCTTGCA
CTCGTCTCTTTATTTTTGATTTTGCACGTTGTATAATTTATGTTAACTTATGTTTGTCCTCGTCTTGTAATGTCCTGCGC
TGCTGCTGCGACAAAAAGCTAATTTCCGTAGCATTTATACCCTGGGTAATGACATAAACGAACTTGAACCTGCCCAGCAC
GGTCCTTCATGAACCGCACACTGACCCAGTCTGTTTAATCAAGGAGATAAACACCCCAC
>M00285:128:000000000-BF978:1:1117:12552:16306_1:N:0:46
TTAGAACACTAGCACTAATCCCAATCCCTTAACCCTGACCCACGCCCCAATTTATAACAATAATCCTCATCCAAAACCTT
AAAACAAACTCCAATTTATAATGTTAACCCTACTCCCTAACCCCTAACTCCAGTTTGAAACATAACCCCAAGCCCTAACC
CATACCCCATTTATAATAGTCACACTGATCCCCAACCTTAAACCCTTGTTCTGTTTGTCCTTCATCATGAGGCAAATTTA
CCATCAGTTTAACATCTGAGCATTTTATTAAAAACAACAACAGACTGCAACGGACAGGCT
>M00285:128:000000000-BF978:1:1117:19579:16307_1:N:0:46
AAATACTGTGCAAAATGCCTTAACGAAATAAACTGATGCAAGTCAAGGCAATGACTCACTAGTACTATCTTAAGGGCTAT
TAGGACTGGGAAATAAATGGTGAACTGCCAAAGGTTGTT
>M00285:128:000000000-BF978:1:1117:17485:16308_1:N:0:46
AAAGATTATCTCCCTTGGATTTCTTTAGTCAAAATATCAAGAAAGAAAAATCAAACTGGTTGATCAGTTGAGGTAGTACA
ACATTTAGTATTGGAATCGTATAGTTTTGAATTTGTTAGTTACACAAATTTTATGTCATTTCATTTGATTTCCCAAGTAT
GTGAGGCAGATTTGCTTTATATATGTTTACAGTTGAACAGTATTGGAAAAAAAAAATCAGCAGTAATAATAATTTGCCTG
TATGTAATGCCTTTAACGTGGACAGCTTTAGGAATTTGGAGTGTTTTGACAGACAGTGA
>M00285:128:000000000-BF978:1:1117:19503:16310_1:N:0:46
ACAATTCCATTCCCGTCCCCCACAGATGCAGCTCGACCCACTGAGTTCCTCCGGCAGATTGTTTGTTGCCCCAGATTCCA
GCAATCTGCAGTCTCTTGTGTGTCCAGTTTAACTTTGGTGGTGGGCAATTTTCAGGGGCTGTGTATATGTACCTTCAAAG
AGGCACACAGTAATCAGGGACAG
>M00285:128:000000000-BF978:1:1117:22941:16311_1:N:0:46
GTCTTTGGGATGTGGGAGGAAACCAGAGCACCTGGTGGAAGCCCACACAGTGATGGGAAGAATGTGCAAACTCTGCACAG
ACAGCGCCAAAGGTCAGGGTTGAACCCAGGTCTATGGAGCTATAAGGCAGCAACCAGATTAACTGCTGTGCCAGATACAA
CTCCCTCTGGAATGATGCAGGAACTCCATTTTGCCTGTGCCTGCTCATTGAAAAAGTGATCCGATTAATTCCATACGGTT
GCTCATTTCTCATTTTTGTGGGTGGAGCTAGGTTTGCAGCCCCTCCCACATGAACTACAT
>M00285:128:000000000-BF978:1:1117:12338:16312_1:N:0:46
AACCCACTCCCCAAATGGCCTAAACTCAGTTTAAAATAATCAAATAAAGATAGAGAAGAAATGGTTCACTACAAACCCAC
TCCCCAAACTGCCTAAACTCAGTCTAAAATAATCCAATAAAAA
>M00285:128:000000000-BF978:1:1117:7023:16313_1:N:0:46
GTATTCCTTTATTGCAGAATTATCTGTTTTAAAACAAGTAGTGTGCAGAAGGATTTTTTTAATATATATTATTCTACTCA
TTTTCCAGGCTGATCCTTTCTTGACAGCATCAGAGGGCATTTTAAATGTATGGATTGGATGATCTAGGTAGATTAACTAC
TTAAGAAAATAAAATCCCAACCATTCCATTGCTTCACAGTTTCAAGCTGATCCACACACTGCTTATTTCCATGAATGTAT
GTTGCACAAGTTGTTCATTCACAGATTTATTGTGGATAAGACTGAATTTTCAAATGCTCC
>M00285:128:000000000-BF978:1:1117:3869:16313_1:N:0:46
AGAATTTCAAACCCGAAGACAAGGCTGAAGTAGAGTTGGCTAAAGAGCAATAGTTTAAATAGTTAGTTAAAGAGCAACAG
CTCACCATCTTCCAATCCCATAGTTCAAAATTGCAAATTTAATGGTTGGAATCTGCACTCATGTGAAAGTGTTGCACAGA
GGAAAGGCTATGAGATTATGCAGTTTGTGGGATCCAGGATATGTGTACCCTACAAAGGCTGCTCAATGAGCAGAAACTGA
ATTTCAAGCAAACATTTGATTTTGCCCGGGTTAATTGGCACAGTGGTCAAACAAGCCC
>M00285:128:000000000-BF978:1:1117:9604:16314_1:N:0:46
GATAGTTTGCAAAACTCTCAGGGGCCACTGGACCTGGAGTGCTGAATCCAATGAGTGAAAGAATTTCCTTTAACATGCAG
TCATATCCATACATTCAGGCTCCTGATTATTGATAAGATTGCCATAGTCACCATTTGTAATCTGCCTCAAAGGAACACAG
ATCATCTCTCCTGCACAGGATGTGTGACACAGCT
>M00285:128:000000000-BF978:1:1117:27012:16314_1:N:0:46
TTAGTATGTTTTAATCTAAATGTTTTTCCACTTACTTTCCACACACAACTCTTTAAACCATCCTAAGTGGTAACAGTTAC
AGGACCCAGGCTAGGTGTCCAGGTTGTACACCTGGTGGTAATATCAGTTACAGTCACAAGGTCAGTTAAAGTGGAAAGAA
AATCCTTCACCTTGTCTTAAACAAGAACCTCAGATGAGTTGTAACACTATATGGATGCACAGCATGTTGTGACTGACTAA
ACTGAGCCATGCGGAAGCTGTAACTGGGA
>M00285:128:000000000-BF978:1:1117:17908:16314_1:N:0:46
TCAGTAAATGGAGTTCCCTTTCCTCCACCACCAATGCAGCCTTCACCCGCATCTCCTCCATTTCCCGCACGCCTGCCCTC
ACCCCGTCCCCTCACCCGATATAACAGGGACAGGGCACCCCTTGTCCTCACCCACCACCCCACCAGCCTCCGCATCCAAC
ACATCATTCTCCGCACCTTCCGTCACCTCCAGTGGGATCCCACCACCAGGCACGTCATTCCACCCCCACCACT
>M00285:128:000000000-BF978:1:1117:14964:16316_1:N:0:46
TAGAAACTGGCAAATGAATGGATATTGCATTCAAAATGCTGTTTAAGCACAAGAATAAATCTTTTGCTATATCATCCAAT
GACATTTCAGGGTTAAGAGATGCAGTGCAATAGCTATTACCAAACGACTCAGCACCATGAGGTCCATACATAACAATTGT
TTTCCAATGGTTACTACATGGCTATTGTGTAGAAACT
>M00285:128:000000000-BF978:1:1117:10054:16316_1:N:0:46
GATCTACACTCTTTCCCTACACGACGCTCTTCCGATCTGGACAACACGTTTTCCCTATACGACGCGATTAAAAACTAAAT
TAGACTCTCTTCCTGATCGGGTGCTAAAAGATCAAAGTGAACAACCCTACCTTTCCTCGAGCTAATTCTTATTACTCCAC
TATAACATGCATGACGATATAAAAGACCACTGCTATAATACTACAATTGGTCTTACATAAATGACAATTTTTACAAACTT
CCATTGTATAACAGAGAATATTGGTAATAAAATTATCAATGTTACTAAATCAATAATACT
>M00285:128:000000000-BF978:1:1117:8230:16317_1:N:0:46
GGATGAAAACATAATGAGCTGTACAGTAAGTTTGCAAATGACACAAACATTGGTTGAATTGTGGATAGTGAGGAAGGTTG
TCAAAGGATACTGCAGGATATAGACCGTTTGGAAATGTAGGAAGAGAAATGACAGATGGAGTTTAATCTGGACAAGTGTG
AGCTGTTGCACTTTGGGAGATCAAATTTAATAGCATAGTATACAGTAAATGGCAGAACCCATTGAAGCATTAATTTACAG
AGAGATCTTGGGGTGCAAGTCCATAGCTCCCTGAAACTGGCAAAACAACAGGGTGGTAA
>M00285:128:000000000-BF978:1:1117:13925:16320_1:N:0:46
AGGGAGCAGGCAAGGCACTGTCACCCGGGCCTTGTGTGAGACCACTGGCGCCTACCCCACCGCACCCCCATCACGCGGGG
CTCGGCCAACCAGTGCTCCTCTCCTGCTTGCGTGGGATCTACAACAGCGTTAGTATGCTAAAATGAAACATTGGCCAAAA
CGTTCAGCAGGTCAGGCAGCATCTGTGGAGGGAGGAACAGTGAACGTTTCATGCCTAAAATAGCAACAGAATGATGTTGG
AAACACTCAGCAGGTAAGGCAGCGTCTGTGGAGGGGGGAGAACCGTCAAACGCTTCTG
>M00285:128:000000000-BF978:1:1117:8312:16322_1:N:0:46
ATTATTTCTGAAGATCAGACAGGATTTATCCAGAATCGTTATTTACATTTTAATATTAGGAGATTAATGAATATTATATA
TACTCCTTCATCTCAAATTCCAGAATGTGTAGTTTCCTTAGATGCTGAAAAAGCATTTGACAGAGTTGAATGGGATTATT
TACTTACTATACTTCAAAAATTTAATTTCAGCCCTAAATTTATATCTGCGATTAAAATGATTTATTATACACCAATGGCT
TCAGTATTCACTAATAATCAAAGATCTCCTTTTTTTAGGCTCTTTCGATGTACTAGGCA
>M00285:128:000000000-BF978:1:1117:24784:16323_1:N:0:46
AGTTTTAGCTTTTAAAACGCTGTTTTTGCCAAATAGGAAAGCTTTAGCTATATCAGCGACTAACTTTTCAGGGGTAAGAG
ATACAGTCGAATAACTGCGTCCAAACGACTCAGCACCTTGAATAACATACACTACTATTGTGTTCCAATAGAGATCGGAA
GACACACGTCTGAACTCCAGTCACTCCGCGAAATCTCGTATGCCGTCTTCTGCTTGAAAAAAAAAAAAAAACGGTAAAAC
ACTAAATAACATAAAAGCCCGTAAACACAACGTAGAATCAACTAAAAATAAAGGCCATA
>M00285:128:000000000-BF978:1:1117:25231:16325_1:N:0:46
TTTGTCAGCCACGACAGCCCCTTTCCCCTCCTTGAGTATTTCCTTCTCCAAGGAATGAACTGATCCTGCACCTTGTTCAT
TATTCCCAAGGATACCTGCCACTGCTGTTCCACTTTCAATTCTGCTAGGATGCCCTCCCAGTCAACTTTAGCTAGCTCCT
CCCTCATGGCTCCATAGTCTCCTTTATTCAACTGCAACATTGACCC
>M00285:128:000000000-BF978:1:1117:26642:16325_1:N:0:46
TGGCCGTGGCATCTATGTGGTTGGTCCAGGACATGCTATTGATGATGTTGACTCCTAGGAACTTGAAGCTCCCAACCCTC
TCGACCTCGGCACCACTGATGTAAACAGGAGCATGTGCACCACCCCCCTTCCTGAAGTCAATGACCAACTCTTTTGTTTT
GACAAGTTGGGGTGAAGGGCCTGTTTCTGTGCTGTATAACTCCATGACTCTATCAGTGAGGGCATTAACCCAGTGCCTCC
GATACCCACTGGACAACACATAATGTGCTGATTGTATCAATCAATGATCAACCCATATGT
>M00285:128:000000000-BF978:1:1117:16605:16327_1:N:0:46
CTTTTGGGTTCCGTCGTCCAACTCTACAAGGAGTCCACAGACAGAATGGAGTGACAGGTGCCTTAGCATCTGTCACTCTG
CTTGTCCAGGATTTATAGCGGGTCTGGACCTAACATACACGAGAGAGGCTAAATGCCAATGGTTTCCCTTGGAAAAATAG
GCCATAGCCAGCATGATTCAGCCCATTATTACTTTTACTCTTATGCTCTATGCTGCCTTTTCCAATTTCCAACATACAAT
CAGCTATTTTTAGGGGGTAACCAAACTGCACATTTTTAACTAGTTATTATAGCTCTTGGC
>M00285:128:000000000-BF978:1:1117:18487:16330_1:N:0:46
CAATGCACCTGCTGTGCATGAACATGTAATATGTTAAGCATCCTGTGCAATGGATTAGTTCTTGCACAACTAAACATTCA
CAAGGGGCTTTTCCTCCACCAGTTTCAAGATGGGTACTAGTGAAGGAACACAAGTGTCAAGTCATGAATGGAGGTAATGA
GGTTGGGGAAAGACTGGAGCTTCAGTAAATAGTTTAGAAATCTTGAGGATCAAAT
>M00285:128:000000000-BF978:1:1117:25710:16333_1:N:0:46
CCTGAAGAATAAATTAGCAAAATAGCAGAAAGTATAAAAAAATAGATGACAAGTACAAATGCAAATATAGTAAAACAATA
AACTGTTAAATGACTATCCAGATGTCTC
>M00285:128:000000000-BF978:1:1117:17427:16333_1:N:0:46
TATCATACAAAGCAAGAAACTGGCTAGAAACTCTGCGTACTAGGCACAAAAGACCTGATCACATTTTGCATTTGTGTCTT
AGATTAAAATTACTTAGGGTGAGTTCAAAAAGGTTTTCCTCCATGAAAATAAATTCTACCCCATGTTTTATTTCATAGTA
ATACTGGATGAAACAACCATTTATCTATTGTTACAGCATTTGTTCATATAAGTGTATGACAGCAAGTAACTAGTTCCCAA
ATGTATATCTCAATGTACATGTAATCATTTAAATTTTATTCTTGC
>M00285:128:000000000-BF978:1:1117:10213:16334_1:N:0:46
TCATGGGTAGGGACTTTCTAGCCTTGTTTCTTTGCACAGAATCACCATACATGATTCCCACAAAACCATACTTAACTGGA
GGGCTTGTCTCACTGGATCGCAGAACGCTAAACACAAGTGGCAAATTCTGAACAGTGAGGGGTGCCCTGTAGTGCAATGA
GGAGATCATGTCCTTGAAATACTCTGAAAGATATGACAAACAATGAAGTTCTGTCCCCAGCTTTGCCAGCTGTAAAATCT
GTCATGGATGTTCACTATTACATGAATACTTAAAACAGAAGTAAATAATTCAAGAAAT
>M00285:128:000000000-BF978:1:1117:11659:16334_1:N:0:46
TAGGAACTGTGGCTTACACCCACAAGCTTAAATCATTAATATAGATTAGGAAAAGCAATGGCCCTAACTCTGGTCCCTGA
AGAATGCCACTATTTGTCTTCCTCCAATCCAAAAACATCAATTTGCCATTATCCTGATGCAGTGTTTTGACCCAAAACAT
CGACGATTCCCCCCGCTTCCCCCCACCTCAGCAGATGCTGCTCTCCCCGCTGAGCTCCTCCAGCAGACCGTCC
>M00285:128:000000000-BF978:1:1117:7229:16336_1:N:0:46
AAATTGAAGTCAATGGACATGAAGGGAAGGAAAGACAATGGTTGGACTCATACCTCATGCAAAGGAAGATGGTGGTTGTT
GGAGGTCAATTATCCCAGAGCCAGGACATGACTGCAGGCATTACTCACATCCACTTGCTTCACCAATGACCCTTCCTCCT
TTCATAAACTAGTGATATTTGCAGATCATCCCACAAGATTTAATTTCATTTGTAACCCTTCAGCAGATGAAGTAGTCCAT
GCTTGCATGCAGTAAGTTCCAGGC
>M00285:128:000000000-BF978:1:1117:10999:16336_1:N:0:46
NNNNNNNNNNNNNNNNNNNNNNNNNNNNNNNNNNN
>M00285:128:000000000-BF978:1:1117:22919:16337_1:N:0:46
ATATATCTTGGTTTCTTAACCTGCATATGACTCATGAAACAAAGTCCCAAATAACTTCCCACCACCCTGGCTTAACGAAT
AAGCACTCCGATTCCAATTCCTCACATCCAAATCACACCATTCGGCTCCTACGTCCATTCTCCACACTGCAGAACAGAAG
CACAAGACCTGATTCCACTCAGTCTATCACTCTCTCCCAAGCCGCAGAACATGCTTGATC
>M00285:128:000000000-BF978:1:1117:15024:16338_1:N:0:46
GCCTGTTGTGGATTTGAAATTTTGTCATTGGCAGTCAGCTAAACCATGGTTATGCAGACTGTAAATAAAATAATGTGGTT
AAGAAAGGATTAACACTGATGAGTTGGAATATTTCTCTATAATATGAGTTGCATCTTCCCTGAGGTTTTATTATATTTGT
ATGTTTTCCAATGAGTACAGGAACAGTTGTTGTAGACCTCTTACAAACTATAGGTTAGTCTATACTTGGAGTATTGTTTG
CATTTCTGGTTGACACTCAACAGGAAAGATGTGATTAAGCAAGAGAACTGGTATAAGACT
>M00285:128:000000000-BF978:1:1117:28631:16339_1:N:0:46
TAAATGCATTGATGATGTTACCCGAAGCTGCTCAGATAAAGATTTGACCATTTATAACAGAGATGCAAATAAACTTCTTT
ACTGAAGGAACAGTTAATCTTTGGAATTCTCTGCTTTGGAGGATTGTCGAAGCTCAGCTGCTGAGGTTATTTAAGAGGGA
GATTAAAAGAATAAAGTGACATACAGTGAGTGTGGAGCAGTGGTGCTGCGATAAAAGAAAATCTATTACCTTATTGAATG
GTGGAGGTGGTGCAAGTAGCCAAATGGCCTATTCCTGCTTTTTTGTCTTACGGTGTTAT
>M00285:128:000000000-BF978:1:1117:22655:16341_1:N:0:46
GGTGAAAACTGCCCCTTTGTACAGGTCTCACCTGCCCTGGAAGAGAACCCAATGGTCCAAAAATCTGAAGCCCTCCCTGC
TGCACCATTTCCTCAGCCACGTGTTAAACTGCACCATCTTCCTACTTCCTGCCACACTAGCATGTGGCAGGGAGCTAATT
AACTTGCCAGCCTACCTTTTCTACTCACTTATGCAGTTATTTTTGTTTCTCAATCTCCATAGCCTTTGCCTGCCCCAGAA
TTTTCAAACTTTAATAGCAGGCTCCTGATTGTCTCTGAATCCTTAGAAAGCTCTGTCGCC
>M00285:128:000000000-BF978:1:1117:26853:16342_1:N:0:46
TAATCCCTCTTCATACATCAGGCCTGGAATCAACCCAGTGAAACTTCTCTACACTGCCTCCAGTTCAAGTATATCTTTCC
TTACGTATGAAAACCAAAGCGGTATGCAGTACTCCACGTGTGGTCTCACCAGTACCATGTAGAGTTGCATTACAATTTCC
CTATCTTACTATTCCACACTCTTTGCAATAAAGGCCAACAAACACACCAGTTAAATGA
>M00285:128:000000000-BF978:1:1117:19659:16342_1:N:0:46
GCAGTTGAATAACTGTTACCAAACGACTCAGAACCATGAAATACATACACTACAACGATTTTCCAGTAGATACTCCATGA
GTTACTTATAAAACAGTCAAATCAATGTATTTTGCTTATGAAACGCTATTTTAGCTAAATAGGAAATCGGTTACTATATG
TGATATTAACAGTTCAGTGGTAATAGGTGCAGTGAAATAACTGTTACCAAACGACTCAG
>M00285:128:000000000-BF978:1:1117:26476:16345_1:N:0:46
GGTGGGGGAGTTGCATTACTGGTTAGAAAGAATGTCACAGCTGCACTTGGATGAATCCTCCAAAAGGATATCTTGGAGGA
CTCATCCAATGAGGCCATATGGGTAGAACTCAGGAGTAAGAAAGGTGCAATCAC
>M00285:128:000000000-BF978:1:1117:19848:16346_1:N:0:46
NNNNNNNNNNNNNNNNNNNNNNNNNNNNNNNNNNN
>M00285:128:000000000-BF978:1:1117:4399:16347_1:N:0:46
CCTTGAATCAATAAGCACTATCAGGTGTTTAAGCAACCTTGTTTTCCATGAAGCTATGCTGTTTAAAGGGACAGTACTGA
CTGCACTGTTTGTGCTCACTAAGTTGGGTGGCCTCCTTTCACCTCATATGTTACCTCATAAGTGTGCCTCGACTAAGAAA
GTCAAGGTCATGGCCACTTTTAACTTCGTAACTTCAGGATCATTCCAGGTTCCCATTGTTGGTCTCTGCCACCGATGACA
CTTTGTTGGTGACTCCTGGATTAGGGAAGTCACCCAGACTGCATACCCTGGGAGACTTTG
>M00285:128:000000000-BF978:1:1117:18705:16349_1:N:0:46
AGCTCTCGAGCTTGTTTCCACACTGCTTGCTGAGCACTTTTCAATCTTTGTCTTGTGGATTTTTCTCATCACTTTTTTAA
AAATCTTTTATTTGAATCTTTTTCCTTTTTTTTCATATTGAAAAGTGCAGAGCTAGCCTGTTTCTTAACTGACGAATAAA
CTTTTTTTGCGATTTAAGTGGTCTCCACTGTGTC
>M00285:128:000000000-BF978:1:1117:14593:16349_1:N:0:46
GTCAGCGCCTCTTTCCCAGAGCGCAGATGCTCAAGACGAGAGGGCATGCCTTTAAGATAATTGGTGGAAAGTATAGTGGA
GATGTCAGAGGGAAGTTTTTCACCCAGAGAGTGGTTGGTGCATGGAATGCACTGCCTGGGATGGTAGTGGAGGCAGATAC
GTTGGACAGGTTTAAGAGATTGTTAGATAAGCACATGGAAGAATGTGGAATAGTAGGATATGAGGGTGGAAAGTGTTAGT
TTGGGAGATGTTTGTAGGATGGCACAGCTTGAAGGGCCGAAGTGCCTGTTCTGTGCTGT
>M00285:128:000000000-BF978:1:1117:3164:16349_1:N:0:46
TAATGAATTCTGAAATCTCTTCATCCTGTACTTGTCCTGAGATTATGCCCCTTGGACCTGGATGCCAGGGCTTTTACTTA
CACGGGGGCGACCATTCAACCCATTGGTCCAGTGGAGCAATCCTATCAGTTACATTCCCCCTCCCTTATTTCCCGGAAAC
AGATTTTTCTCTAACATCCTCTTTGATTGTTTTTTCCGGTTACCTACATTAAGGGATAATTTAAAGTAGTCAGTTAACCT
ACCAGTACATATGGTATGGGTGGAAACTAATAAAGT
>M00285:128:000000000-BF978:1:1117:28074:16349_1:N:0:46
GTTATGACATAGTTACTCTGCATCTAACCATGCCTAGCTGGGAAGTTTAATATCAAGCACATTTGCACACTGTATTTTTA
TTCAGGGTTAACAACTCTCATTGTAATAAGCTCCTAAAATTTCTTACAGCCAAATTAGTAAAAAAAGTAAACAGGTATTT
AAAAATTTAATTTTCAAACCTAGTTATCATTTTTTTATGACTGAAGGCGAGTAGAGAAAATAACCCTGGAACACAAGAGA
GTGCAGATGCTGGAGTCCGGAACAAAAAGACAAACTGCTGGAGGAACTCAGCAGGTTG
>M00285:128:000000000-BF978:1:1117:18759:16349_1:N:0:46
GTTAAATCCTGAACAGCTCATCTGAACAGTATTTTAAGCTGCATTTGGTTGAGTCTCAGCCCAGAGGGGCAGTAGGAACT
TCACACAACTGTTGTTATCATTTCAGAATGCCCTTGTTCAAGTGCAAGTCTGTCAGACAAGTCCTGAAGGAACAAGGGAA
GCTGAAGGAATTCCTGAACACTCATAAGTATGATCCGGCATTGAAGTACAAAGCTTTGTACCCAGAATACCAAGGTGAAC
AAGGGTATGAACCACTTCTCAACGCCGGCAATGTAAGTGTACAAGGAACATCCGCTTCTG
>M00285:128:000000000-BF978:1:1117:20221:16350_1:N:0:46
TCATCCTCGCCTCTTGGGTAACTCGGCCTTTCAACTGGCGCTTGCGGACCAAGACAATGAACACCGTGTCACTTTCACGG
TTAGGTTGCGATTTATCGGGCAGTGGGAAAACAGTCCCTCTTGTGTTCATTCATCTCATTACTAGAGCTTCCATGACACT
GTACACCCTGCCACTTTTTTTTGGCCCACGGGTTCATTATCTTGGTTTGCTCCACTCGCCTTTATTGCGATCTGTGCCAT
ATTCCAGACTCCCTCAGCATCTGGGCTTGGGGGCTGATTTAGGTTAAGGGGCTGATTT
>M00285:128:000000000-BF978:1:1117:22827:16350_1:N:0:46
CAGAAATCATTAAAATACGTCAGAAAGATACTGCGAGATCTGGGCTTCGATAATGGAAAAATAAATATGCAACATCTGTG
GATTCGATTGCAGAGCTGGAAGCCGAGGTGAACTGGAAACTCTCCGATCTTAAAAGCGTCGCTGATGTCCAGACTATGCC
GGAATAGGTTGAG
>M00285:128:000000000-BF978:1:1117:3549:16353_1:N:0:46
GGGGAGGAAGTTCCGGGATTTAGACCAAGTGACAATGAAGGAACGGTGATATATTTCCACATCAGGATCGTGTGTGGAGA
CACTCGAGACAGCAGCTCACCACCACCTTCTCAATGACAGGTCGGGACAGACGATAAATCTCAGTCTTTTGCTAACAGAT
TCTGAAAGTGAACAAAAATGGGGTTTGTCCAACTGTTTCCGAGGGAAGCTTCTTTCATTCAAATTCTAGATTTATTTAAG
TTTAAATCTTCCTGTAGCTGTGCAGGGACTCGAACTCACGTCTCTAGTTCAGGGATCCA
>M00285:128:000000000-BF978:1:1117:20962:16354_1:N:0:46
GATCTACACTCTTTCCCTACACGACGCTCTTCCGTCCGCGATACCCCGTTTGCCGTCTTGAGCTTGATCCAAACAGAGAT
ACACTCTTTCCCTACTTGAGCTTCTTACAATCAATATAGGCAAGGGGCAGTGAACCGAACGGGTTTCCAGATCAAACAAG
TATCTCGATTTACATATTAGGAAATAATCGGAAACAGAGGAGGAGGTGAAAAAATTTTCAGGGCTCGCATCGGTACAGCA
GAAGACACTAAGGCGTCATATTGGTGTCCTGCAATGACTGGGCCACACAACCACATCACG
>M00285:128:000000000-BF978:1:1117:16823:16354_1:N:0:46
CTCAGTGAAACATACAAAATCCTGACAGGCATACCACAATGAATGAGAAAGGATGTTTCCCCTGGCTGAGGTATCTGGAA
CCAGAGATCAGCTTTAAAATATAGGGTAAGGCATTTAGGACTAAGATGAGAAACC
>M00285:128:000000000-BF978:1:1117:28174:16355_1:N:0:46
GTCATTTTCCTTCATTACCCTCTATCATGTTACTCTTAAATCAGCAAGGTCAAAACCATCCTGAGGCAGAAAACATTCCC
TTAGAGATTCAGTTACTGATCTAAAGATTAAACCCTTTAATGTACTTTATAATTCTGGAAATGACTATGTAGGAAGAGAT
CTGAACTCGTGTTCCAAGACACATTCTCGGACATGCATGGCTTTCTGTTTAGCTCAGCGTGGGCACTGACAACCAAT
>M00285:128:000000000-BF978:1:1117:10787:16356_1:N:0:46
GAGGAACCTTCATCTGAATGCGACCCTGGAGTCTCCATTTCAGTCCAGGATTCCTGAGGTGTGTGGGTGAGGGGGTGTAG
TGGGGGGAAATACAGGGGGGATGTGAATTTGTTGAGAATTACCCATGTTATTTTTTCCACAAAATGCCAGCCATCAGGGC
AGGGAATTTTAAACAAACTACTAAAAGGAGATAGATGCTGATCCTAGTTTTTTCAAAAATATTTTTAATAGTTTTTCAAT
TTTTCACCCTCCCATTTCCTCCCAGGTGAAAACTTGGAAACC
>M00285:128:000000000-BF978:1:1117:25069:16357_1:N:0:46
CAACATTGCATCCTTGCTTTTATATTCTAGTCCTCCTGAAATGAATGCTCACATTGCATTTGCCTTCTTTACAATTAACT
CAACCTGTAAGTTAATCTTAAGGGAATCCTGAACTGGGACTTGCATGTTCCTTTGCACCTCCGATTTCTAAATTTGCTCC
CCTTTTAGAAAATAGTCTACACTTTTATTCATGCTACCTAAGTGCATAAACTCACACTTCCCCACGCTGTATTCCATCTG
TTACTTCTTCGCCCACTGTCCCAACTTGTCCAAGTTCTTCTGCAGCCACCAGCGGTGGTC
>M00285:128:000000000-BF978:1:1117:12008:16358_1:N:0:46
CTGTAGCTCAATCGATTGTCGACAATCGATCAGGAAAGAACTTTAACTTCCAGTTCCAATTATAGTTATACAAATTACTC
AAAATGACTTTCAGTTTCGAGTTTCATTTTCCTGGTTAAATTATGAGCTGAGCTCTCAGTGTTTTTACATCTGCATGGGT
TTTCACAGGAAGTTCTATTGCAGGCAGCTTTCGTTCTGAGTATCCTTCCACAGCACCAAATCAAAAGGTTCATTGAATTC
AAAATCAGAGAGTTATTTTGGTTTCAATTCCAGGTTTTCCAATTTTGAAACTGCATTGAT
>M00285:128:000000000-BF978:1:1117:26064:16359_1:N:0:46
ATGCTTTAAAAGAAGAATTACATGGAAAGTGGCTGCCGTACATTGACAGAAGCTCATATCATTGTGGCCACATGATGCTT
TCCTTGTTTCTTAATCAAAGCTTTAGAAGTTGTACTTTAACAATGGGTACTATTAGTGACTGCTGATAGGTGGAACTCCC
ATCACATTGTCCATGGATGCCACAACTCTATTCAATAATTCAAATGTACAGCTTTTAGTGGCCAACAACTTTGAATGGAT
CCTTTTATCAGCTACCATCAAGCAGGCGGTACTGAAGCATTAAAGACCCTTTAACCACTC
>M00285:128:000000000-BF978:1:1117:10456:16359_1:N:0:46
ATTGCTGTACACCCTGTGGCTGCCAATGTTATATGCGTAGGCGAATGCAGTGCAAGTTACAGAAACATGCTTCACACACA
CAGGGCAGGGAAATGTTGCACTGAGCCATAGAATTTCAAGCCCTGCACGCGCACTCTCTCTCTCT
>M00285:128:000000000-BF978:1:1117:27884:16361_1:N:0:46
GTATAATTTGTTTCATTGCTGTGTTCCACTTTTATATATAATGGACGGTCACATTTATAAAGGTTAATGTTGCATTGTAT
TTACAGCACAGAAACCACCTGTTTAGCCCAGCAGGTTTGTAAAGACTGGACATTCACCTGTTTCCATCCTTTTTCATTTC
ACTTTATCAATATCTCCTTCATTCTTTCTCTGCTGTACTTAGCTA
>M00285:128:000000000-BF978:1:1117:23223:16361_1:N:0:46
GGGGTGGGGGTTTATAGTGTTTGAACAAATGTTCAGTTGCGCGATTTAAACAGGTAGGATTAAGGAGGAGCAGGAAAAAA
TCAGGAACATGCTCATTAATAGGGGTGAAGGCACAATCAGTCAAGGAAAGAGACCTTCCAACAGATCGGAAGAGACACGT
CTGAACTCCAGTCACTCCGCGAAATCTCGTATGCCGTCTTCTGCTTGAAAAAAAAAAAACCACTACGATCGCCTAATCTA
CTGAGCAGAGCACCAGACAACCTCTCTGACCTCCAGTTCCAGCCATACAGATCGTAAGTC
>M00285:128:000000000-BF978:1:1117:17196:16361_1:N:0:46
TGTCACTAGGGAAGCTGATATATAATATATGTGTGTGTGTGTATGTATGTATATATGCTGATATACATACATTTGCAAAA
TTTGGATTCAATACCAAGCTGGGGGCAGCAGGCAATGCCATGTGGGATGGAAGTTCAAATAGACATTAGTAAACACGGGG
CGTTTCATTGCTGAATTAATGTCAACAGATAAATCTCAGTGGAGGAGCAGTTTACAGTCTCAGGGTACACCTCTATCAAC
GCAAATTAACAACCCAAATAAAAAGCAAATTAATCATTGGGGTTTATTATTGGAAAGATG
>M00285:128:000000000-BF978:1:1117:17650:16363_1:N:0:46
GTTTCACTGTCTGTGTCGGAATGGCAAGGCCAGGGAGGGACCGAAGCAATAACCACGTGCTGAGTACAGTTGCAGACTAC
AACCATTGCAGCATCTGTGAGATGGAACAGAGACACAGACAGCCAGATCGGTTCACGTTTTTAAAATTAGAACTGTT
>M00285:128:000000000-BF978:1:1117:7166:16363_1:N:0:46
TAGGTTTCCTACCGTCTGTCCTGGGGTTCGATCAGTTCGCGTTCTCCGCTTGCTTTTGGAAAGCACTCTTCCCAACGTTT
CGGTCTCAATTGAGCTTCCTCAGGGGAATAAAGTCTAACAGGTTTAGTTTTGCTCTTCCAAGGGTGGGCTGCTGGGCCCC
TCGCTCTGGGGAAATGCTAACTTGACCCTAACTGGATGAGTATTTCTCTGAAAGCCCACCTTAGGTTTGGCCGGTCTACT
CTGCTCTTCCAGGGGCAGGCTGCTGGGCTGCCCCTTTTATGGAAAATTCTACCTGAACCC
>M00285:128:000000000-BF978:1:1117:14348:16364_1:N:0:46
AACACAGATCTTTAAAAGTAGGAAGTAGGAAGAAGAGAATTACAGTTCCAGGTGGACAGTGATACAACATGGAATGACAT
TTCTAAGTTTGCAAGGAAGCCTAGGTGACAAGAATAAATTTTGTAGACCTCACACAACGGGAGTAAAAAGAAAAAAATTC
TAGGAACACTCAGCAGGTCAGGCAGCATTTATGGAAAGAAACATTTAACTATTTCAGGT
>M00285:128:000000000-BF978:1:1117:13691:16365_1:N:0:46
AATCACGAAATCCGAATGTTCCACTCGAAACTCAAACGACACTTCAGGGCTTAGTCAGTTGTGACCTTCTCACCCTGAAA
ACTCCTTGTATGTTGACTGTCCATGCAAATACCTGCGTTCTTCTACAGGTTAGCAGCAAAGTGAATTCCATCACCTTGTT
CCACAGTAACTGCCACTCTGAAGAGCATCCAAAATGTGGTTGTTCACGCAAACACCTGTGTCCTTCTACAGGTTACCGAC
AAAGTGAACTCCACTGGACTACTCCAGAAATCCATCCACGGATTTTAGTGACAAACAC
>M00285:128:000000000-BF978:1:1117:2396:16366_1:N:0:46
CTTCATCCCACATTCCAAAGGCGTACAGGTTAGGAAGTTGTAGGCATGACATGTTGGTGCTGGAAGCGTGGTGACACTTG
CGGGCTGCCCCCCCAGAACATGCTACACAAAAGATTATTTCACAGTGTGTTTTGATGTACATCTGACTAATAAAGATCTT
ATCAGTTCCGTCACGGAGACAACTCTCCCCACCATCGAGGACATCTACAGGAGGCGATGTCTCAGGAAGGCGACGT
>M00285:128:000000000-BF978:1:1117:18971:16369_1:N:0:46
GTTTGCCACTTTCTACACTAAGCCTAAGTAGGAACTTGATAAAAACAATTGCAACAGATGTATTTCGTGGAGCTGAGTCG
ATTTGTAACAGCCATTTGAGGATACATCTTCAACCTGAATATTTAATTGCAGATTACCAAAAGAAATTTCTTTTTGCAGA
AACAGCGTTCAAATGGGAAATATATTGAT
>M00285:128:000000000-BF978:1:1117:11662:16370_1:N:0:46
CCGTCCTTCCTGCAGTGTAGTAAACAGAACTGCACACAATACCCCAAATGTGGCCTAACCAATGTGTTATACAGCTGCAA
CATGATTCCCAACTTTTACACTCATTGCCCTGACTGATGCCATATGCCTTCTTTACCAACTTGTGTTGCCACTTTCAGGG
AGCTATGATCCCCAG
>M00285:128:000000000-BF978:1:1117:2497:16371_1:N:0:46
TTCTGCGTTTCTGTGACTTTTTTTTCCCACAATGCCAACTTTGCTTGCCACTGCTTCAGCTGTAGTTTCACTGCTCAGTG
TGGTTTGCTCAACCTTGAGGCCAACCACTTGCTGGGTGATTGTTTCTCTGTTCAGATCACAAGAATGATC
>M00285:128:000000000-BF978:1:1117:15800:16371_1:N:0:46
TTTATCTTTTCAAACATTTCAAACATTTTTAAAAAGTATTAATTAATTCATATTTGATAATTTTTATATATCTTGGAAAT
GATGAGATACTCAGTGTCTTTTAAAGTCTTTCCACAGACTGAGAGATGACAAAGCTTAGGGTAAGGCC
>M00285:128:000000000-BF978:1:1117:23479:16373_1:N:0:46
AGCTTTTTACGATTTATGTTAATGATTTAGAGGAAGGCATTGAGAATAGCATTAGCAAGTTTGCTGACAATATAAAGTTG
GGTGGGAGTGCGACAAGTGTAGAGGAAGTAAGGAAAATTCAAAGGGACTTGGATAGGTTGGGTGAATGGGCGGAAACTTG
GCAGATGAAGTTTAATGTGGAAAAGTGTGATGTTATTCACTTTGGGAACAGGAACAGGAAGGCGAATTATTTTCTGAATG
GTGTGGAGCTTGGCAAGGGGGAAAAACAAAGGGATTTAGTAGTATGTGTGCATCATTCAC
>M00285:128:000000000-BF978:1:1117:14905:16376_1:N:0:46
AACTGCTTATACAGTTAGAGATGAAGTTCAACTTATCAGGTAACTAACTGTCAAACTGTTTCTGTATTGATGTAAGTATG
TATGTGTGTGTGGAGGGAGAGCTTGTCGGTGGAAGTGGAAGGGGACACAGTCCATTTATGATCCTGACTGCTTGTGGGAA
AAAGCTGTTCAGCATCCTACTAGATCTAGAGCAGATGCTCCTGTACCTCTTCCCCAACAGCAGGAGGGAAAACAAGTTGT
GAGAAGGGTGATGAAAGTCCTTAACGATGGCCATGGCTCTGCGAACGCAGCTTTGCTGAT
>M00285:128:000000000-BF978:1:1117:6879:16377_1:N:0:46
TTTCAGCCAACGAGTCCGCGCCGCCCATCTAAACCCCCCAAATTAACCTATCTGTATGTCTTTTTTTTAGAATGTGGGAG
GAAACCGGAGCACCCGGAGGAAATCCACGCAGACACGGGAGAACGTACAAACTCCTTACAGTCAGCGACGGGAATCGAAC
CCCGATCACTGGTGCTGTAACAGCTAACCGCTACGCTACCGTGCCACCCCATCTGAAACTT
>M00285:128:000000000-BF978:1:1117:20222:16379_1:N:0:46
NNNNNNNNNNNNNNNNNNNNNNNNNNNNNNNNNNN
>M00285:128:000000000-BF978:1:1117:10943:16381_1:N:0:46
CGACCCGCTCAACCTCAACAGCCTGCTGGACGAGGAGGTGAACCGGGCGCTGAACGCCGAGACGCCCAAGTCGTCGCCCT
TACCCTGCCGCAACCGGGACCCGGTGGAGATCCTGGTGCCGAGGGAC
>M00285:128:000000000-BF978:1:1117:10196:16382_1:N:0:46
ATATTTTTCTCTAACACATCTTGCTTTCCTTCTCTATATTTGCTTTCTGTGCATGATTTATATTAATTGAATCATTCCAT
ATTACATTTCTTGGGGATTCCATGTGTGC
>M00285:128:000000000-BF978:1:1117:20766:16383_1:N:0:46
AGAGGTACAGTTAAATAACTATTACCAAACGACTCAGCAGCATGAAATACATACACTACAACTGTTTTCCTGTTGGTACT
CCTTGAGTTTTGTGAAGAAACTTGCAAATGAATGGTTTTAGTTTAAAAAACAATGTTTTAGCCTTGTAAGAAATCTGGTG
ATATATCAAAATTACATTTTCAGGGGTAAAAGGTACACTTCAATAAATGTTTCCAAACGACTCAGCAGCATGAAATACAT
ACACTACAACTGAGTTCCTTTTGATACTCCCTGTGTTTTGTGAAGAAACTGGCAAATGA
>M00285:128:000000000-BF978:1:1117:14808:16383_1:N:0:46
ACCGATGAACCATAGAAAGCATCCTATCTGGTTGTATCACGGCTTGGTATGGCATCTGCTCTGCAGAGAGTTGTGGACAC
ATCCCAGCGCATCGCAGAAACCAGCCTCCCCTCCTTAGACTCTGTCTTTACCTCTCGTTGTCTTGGTGTATCGGACAGCA
TAATCAAAGACCCCACTCATCTGGGACATTCTCTCATCTCTCCTCTTCCACCGGATAGAAGATACACCTGCCTGAGGGCA
GGTACCATCAGACTTAAAGACAGCTTCTTCCCCAGTATGATAAGACGATTGAACGGTTCC
>M00285:128:000000000-BF978:1:1117:20925:16385_1:N:0:46
AATTTTCTCTGCTTTGAGCTGCCAAGGGCCAGATGTTCCCAGCAGTCAATGGGAAGGTTGCACTTCTTCAAGTAAGCTTT
GAGCAGCCCCTTGAAAGCGCTCCCTTGCCTGCTTTGTTATCTTCTTCCATGGTACAGTTCAGAATAGAATGTTTGGGGAG
TCTGGTGTCAAGCGTACGAATGATTGGCCTGCCCAACGTACAATAGAACAATACAGCACAGAACAGGCCCTTCGACCCAT
CAAGCTGTGCCATCCTACAAACATCTCCCAAACTAACTCCTTCCACCCTCATATCCTACT
>M00285:128:000000000-BF978:1:1117:15662:16386_1:N:0:46
GCAGGTACAACTTCCCAGCTGTCCTGATGATTAGCTCCACCCTAGCAGGCAGCTTGGTGATAAAGTGCAGCACTGCCATG
AGAAAGATTGATACAACCATTGAGACAGTGTCTCAACCTTTCTTTATGCCATTCTGTATTGAGGTTTGGTCTGTTATGCT
CCTGTTGGTT
>M00285:128:000000000-BF978:1:1117:21454:16388_1:N:0:46
GCATGGTTACAGCCTAAAGGTAAAGGAAGTTGGTGGAGGCTGGAAAAGGAGACAGGGAACAAGGTTCACCTCTTGCCAGT
TTTCTTACTACCCCTCTATTGCAGTTGACTCTCAACTTTAGGATGGTCGCTGCCACTAATTCTTGGGTTGTGGG
>M00285:128:000000000-BF978:1:1117:4509:16388_1:N:0:46
CAGTTTATTAACTCTACCAACAAAGAGTGTACATCATCCGATCCGAAATCACTTCTTGCTCAGGATTTGATTTCATTGTT
TAACCAATAGAGCCACCACACCTCCTCTGCCCAACTGCCTATCTTTTTGATTGGATGTATATCCTTGGATGTTTAGTTCC
CAGCTCTGATCTTGTTTCAGCCACAACCCCGATGCGCACAACGTCATAACTGCAAAATTCTGACGGCGCTATGAGCACAT
CTACCACATTT
>M00285:128:000000000-BF978:1:1117:28248:16389_1:N:0:46
CAGCGAAGGAAACAAAGTTCATGTTTTGGATTGATGATCAAAAAAATTGAAGCAAGATCATTGAGCTGAAGTGTTAACCC
TGTTTCTCTCACTGATGGTGCAGTTTCAGTTCTGTGTACACGATCAGGGACCCCAGCCCATATATAAATGCAGAAGATAG
GATGACAGGCATGGTGCTTTTATCTAATAACTTGCTAATGTTAGTCACCCAAAATTCTCCCTCAGGCCATTTGAGGCAGA
TGTCAAGGCAAGGGTCTAGGAAATGAGGTGGGAACAACTGGCACCTAAACTAAGCACTTC
>M00285:128:000000000-BF978:1:1117:22766:16389_1:N:0:46
TTTGCTTCAGTTCAGCTACTTTGCATTTTCTGATCCTGACTCCTTTCACTTCAACATAAGTGAGATGCCAATACCAAAAG
GATACAAATCAGCTCCTTCAGTACATATCTTGTCAATGTCTAATGCTTTGCCTTCTATAACTAAACTATCCACATCATTT
CTTCAGAAGCTCTCATAAATAGTAAATCACCATTACAAACCGCTCAGTAGCTGTCCTTGCAAGTGAGGACCAATAAGATA
TGAGAGTGAAGCCCTGTTGCAGCATATTGGTGCAGTTGTTAATGGGTTGGTAAGCCAG
>M00285:128:000000000-BF978:1:1117:8055:16390_1:N:0:46
GCCATGTGGTAAAACCCTTTTGCTGGTGATGGCCCACAGGGCTTCATGGATGCCCAGTCTTGAGCTACTAAAATTGGTTC
TGAATCTCATTTATTTGGCACAGTATCATGACCATTTGATGGATGGTATCTTTAGTGCAAAAGCAGAACTCGTCTTCAAC
CAGTCACTCCTCTCAGTCACTTCTGTCCTGTGTATGGTACGAAATGGGTGGATTGGTGAGGAAGAGGTTAAGAAGGTTCT
CTTTCTCAGTGTCTGTCATGTGCCCAGTCTGGCTGTTCCATCCTTTATGACTCAACCATC
>M00285:128:000000000-BF978:1:1117:28497:16391_1:N:0:46
GGGGGAAGTTGGTGGGGGAGGTGGGTATGGGTGAGGGGTAGGGGGAGAGGTAGAGGTGAGGGATGGTGGGTGAGAGGGGA
GGGGGAGTGAGGGAGTGGGTAGGGGGAGATGGAGAAGGAGGTAGGGGAGAGGGAGGGGGGAGCAGGGAGGCTGAGAGGGG
GAAGAGGGAGGGGGGAGCGTGG
>M00285:128:000000000-BF978:1:1117:12754:16391_1:N:0:46
AGACTATGTTAAAATTATTTTTAGGGAGCTTTTCTGTCCGGTTCGTGTATCTGAGGAAGAACTATGTTGATCTTCACCTT
TAGCCCTCTGAAGTCAATGAACTGAAATTTATAATGTAAATTATTGACATCCAGCATCTTTAAATAGGTTATTCTGGGTC
TTGAGAGGCTGACCTTGCCCATCAACAAAAAAAATCACTATGTCTTAATTTGGGAACATCTTAAAATATTGAACATTCAA
GACGAATGGAAAGGGAAAGCATATCTGATCATTGTATTTCTCCTCAGGCTTATCATTCA
>M00285:128:000000000-BF978:1:1117:11533:16392_1:N:0:46
ATGAGGAACCTTGTCAAACACCTTACTAAAATTCACCTAGACAACATCCACAGCTCTACCTTCATCAATCACCTTCATCA
CCTCCTTGAGAAAACTTATTCAAGTTAGTAATATAGAACACTACAGCACAGTACAGGCCCTTCAGCCCACAATGTTGGGC
CGACATTTTATCCTGCTCTAAGATCTATCTAACCTTTCCCTCCCACATCACCCTCCATTCCTCTGTCATTCATGTGTCTA
TCTAAGAGCCTCTTAAATGTCCCTAATGTA
>M00285:128:000000000-BF978:1:1117:13165:16392_1:N:0:46
GTGTTGGTAGGACAGTATGTGTGTGCAAGTGTGACAGAAACTGTGTGTATTTGTGTAATTACATATATGACTGTTTGAGA
GTAAGGGCAGGTCTTCTGCATGAGGGTCTGTTAGTGAATGTGCAGGTAGAGTGTGTTAGTCGATGTGCATGTAAGAGTAT
GTTTGTAAATGTGTGCGTGTATGTGTGTTGGTGAGCATGCTGGTTAGTGTGAACTAATGAATGTGTGTGTGAGTATGTGA
ATGTGCATGTGAGTGTGTTGGTGAGTGTGCATGTGCATGTTCGTTAGTGAGTGTGCTGGT
>M00285:128:000000000-BF978:1:1117:21690:16392_1:N:0:46
CCATTCTAGTTAAATGCATATGTATTTCATAAAATTCTGTATCTGTTCGCGCGCTAAAGCAAAGGGAGTTGCTCCATACT
TGCTGCCAGAGCAATTTGGTAGTTTCTTTTCCTTGAACAGTGAGCACCTCAGTTGGCTCTCGCCAGTTGCTTCTGCCTCG
CTTTTCTAGATATCAAACATGTTAAAAATCTTTCGCACTTCCAATCAGGACAGAAAGCTCCTGATGAATGCATGCAAAAT
GCTGCAGGAACTTAGCAGGTCAGACAGTATCTATGGAGGGAAATCAACAGTGGACGTTTC
>M00285:128:000000000-BF978:1:1117:14698:16393_1:N:0:46
TGAGGATGTACTAGCCTTGTTACATGGGCTACTTCATTTGCCAAGATGTGAATGGAATTGTACATAATGAATACATACTC
ACTTCTGACTTTATAGTGGAAGGAAAGTCATCGATGAAGCAACTAAGGATGTCTGGACCAAGGTCACTGTCCTGACCCTC
CCTGCAACAATATCCTAGGGCTGGGATGTTTGGCCTCCAAAACCACTGCCATCTTCCAGCAAGTGCAGAATTTCCCATTG
ACTTAATTTTAACAGAATT
>M00285:128:000000000-BF978:1:1117:6801:16395_1:N:0:46
NNNNNNNNNNNNNNNNNNNNNNNNNNNNNNNNNNN
>M00285:128:000000000-BF978:1:1117:6276:16398_1:N:0:46
GGGTCAGGGTCTCAGGGTCAGAGTCGGGCCTCGGAGTCAGGGTCTCAGGGTCAGGGGGGGCTCGGGGTCAGGGGCAGGGT
CAGTGTCGGGTCGGGAGGAGGGGCCGAGGGCTGGGGGGCGGGGTGCGGGCGCCAGGTTGAAGGGGAGAGTTGGGTAAGGG
TCCAGGCGGTGGCAGCGCTTATGCGTAGGGGCGGGGGGGCAAGGGCCTAAGGTCCGAGTTGCAGTGTGAATTAGGTGTTC
AGTCATCTGGTGCATGCGTTACGGAGACAGATCGTGTGCAGTCAAGTGCGGAGGTCGC
>M00285:128:000000000-BF978:1:1117:16243:16399_1:N:0:46
AAATAAATTGCAGTGCCAATTGGCAAATCTGCTACTTATATCTTGTACTGGCAGGGACAAATAATTTTATTTACTAATGC
AATACCACAGTGAGCAAAGAAATAACAAGAGCCATAATAACCTTTGAGGTGATTTAATAAAGATGTCAACATGCACATCA
CTTAATCTGCAGTGAAGCAAAGGTGATGGAGGCAGATCTTCTGAGGAACAGCCTTGAAGTACTAGTATGGTCAGACAGAA
TCACATTGACATACTTTGAGATCTCTAGATGATGTGCCATCATAAAATAATCCTCTTTAT
>M00285:128:000000000-BF978:1:1117:14205:16400_1:N:0:46
TTGGTAACTGGTTGATTATTGTTTCATGTACTGAGATACAGTGAAAAACTTTTGTTTGCATGCCATGCATGCAGATGACT
TTGTCCACGAGTACATTGAGGTAGTACAACAGAAAAAACAGTAACAGGATATGCAATGTTACTGTTGAAGGGAAAGTGCA
TTGCAGGTAGACAAATA
>M00285:128:000000000-BF978:1:1117:13269:16402_1:N:0:46
CCATTTCAATCAGCTAGTTAATAAACATCTGATCAGGAATTTGGATTTTGCTTTTAATGTAATGACATGTATCACAGTGT
AGGTAGAATAAACTTCTGGCTGAACTTACCTCTGAGTTAGGAGAAAAGTCATTGCAAGTTTAAAGTTTCAGAAGTCCCTT
GCCTATTGACCGCACAGCCACAGGTTCATCACTGTTGGGAAAAAAACATCCTGCAGGGACATATCACGATTTATAACAAG
GGATTCAATGGGAAATGGGGGTTTGCGGCACAGAAAATTGCTCTCAGCCTCCTCACCCCC
>M00285:128:000000000-BF978:1:1117:28644:16403_1:N:0:46
TCCTCTTGAAACGAATGACAATATTGCATTTGCCTTCCTTACTATCAACTCGTCCTGCAAGTTAACCTTTAGGGATTTCT
GCACTAGGACTTCCAAGTCCCTTTGCACCTCTGATTTTTGAATTCACTCCATTTAGAAAATAGTCTATGCCACTATTCCT
TCTACCAAAGTGCATGACTGTACACTTCCCTACACTGTATTCCATTTGCCACTTCTTTGCCCATTCTCACAACCTGTCCA
AGTCCTTCTGCAGACAGCCTGCTTCATCAAAACTACCTGCCCCTCCACCTATG
>M00285:128:000000000-BF978:1:1117:13108:16403_1:N:0:46
CCAGTTATCCTCTCCTCTCCACCCTTTCCCCCCATTTTCATCGGACAGAAGATAAAAAAGCTTGGGAACAACAACTATCA
GGCTCAAGGACAGCTATTACAAGATTCTTGAACGGACCTCTTGTCGGCTAAAGATGAACTCTGGGTCCCTCAGTCTACCT
CACAATGGCGTATTCAATGTAGATTGGACTGTCCAATAATGAAATTAAGTAAACAGTAAACGCCAGATAACTTAGAAACG
TTGATGTGCCAGGGAAGCTTGGGGTAACATTCGTAATTCATTGAAAACGGAAACCCTGCT
>M00285:128:000000000-BF978:1:1117:18336:16404_1:N:0:46
CTAACCTAGCCTTCCACTTCCCCATCCAAGTCATTTATAAACATCACAAAGAGCAGGGGTCCCAGAACAGATCCCTGCAA
AACACCACTGGTCACCGACCTCCAGGCAGAATACGCTCCATCTACAACCACCCTTTGCCTTCTATGGGTAAGCCAATTCT
GAATCCTCACAGCCAAGTTTCCCTGGATCACATCCCTCGTGACTTTCTGAATGAGCCTAT
>M00285:128:000000000-BF978:1:1117:13199:16405_1:N:0:46
CCTGCCTAGATCCTCATGATGTTATAATCTTTATATGTCACCCTTCAGCTTTCCATGTTCCAGTGAAAATAAACCCAGCC
TATCCAATCTCTCCTTATAACTACAGCCCTTCATTCCAGACAATATCCTGCTGGATCCCCATTGCTAC
>M00285:128:000000000-BF978:1:1117:19268:16405_1:N:0:46
TCACCAATCGATTCGTCACCACGAAATACATACAGTTAAATCATGTTTAACATGTTCCTATATAGGTATTCTGCAGAAAT
TGTCAAATAAATGTATTCTTCTTTGAAAACGCTCTTGCTGCCTATTGGGTAACTGTGCTATATCTGCAGTTAAGTTTTTA
TGGTCAAGTGGTACATTCAGATAAATGTTACCAATTGACTCAGCAACATGAAATAAATAGATTACAATGGTTTTTCACAA
GATCTCACATAGTGTTACTTCAGAAAGTGGCAAATCAATGTATTCTCCTTCTAAAACGCT
>M00285:128:000000000-BF978:1:1117:28218:16405_1:N:0:46
ACTAAAACTCTTCCAGCCCTTTAACAGTGCACACCTCACCAACCATTTCTCCAGCACCGTTCCATGGCCTGGAGTGAAGC
AGGGTGGTCCCTTGAAGATCGCAAAGAGGGAGAGCTGATGATGGAGAGCACATGTATAGTGCTGGAGGGC
>M00285:128:000000000-BF978:1:1117:29073:16405_1:N:0:46
AGTCTTTAGTTGAACACTTCAGTCGCTTAGACATGGAAGGATATGGGCCAAGTGCTGGGAGATGAGATGAGTACAGATGG
GTGCCTGCTGGTCAGCATGGATGTGTTGGCTGTTTTGATGAATCTATGTTGTAGGCTGTCCGTGTTGGATGAAGATTCTG
ATGTCACCCAGGCAGTGATTGGTTCATTTTGCATGTGACTGGGAGTTGGTTTTCAAGTTAAACAGTCAGCAGAAGTAAAG
TCTGTCAGACAGGGTCATCTCAGGAGTAACAGAGTGGGACATTCTGGAGCAGAAGCCACC
>M00285:128:000000000-BF978:1:1117:23658:16407_1:N:0:46
CTCTTCAGTACCCTGTCTGATTGCATGGCCACTTTCAGGAAACTATGATCTTCAACCCCAATATCCCTCTGTGCATCAGT
GCTGTTCACTTTCTTGCCATCAGTTCTGTACGTTCCCTTTGCACTTGAGCTCCCAAAGTGCAACACCTCACGCCTGCCCG
GATTATTCTTCATCTGCAATTTTTCCGCCAATGTCAGTAGCTGATCTGTATGTCGCTG
>M00285:128:000000000-BF978:1:1117:25872:16407_1:N:0:46
NNNNNNNNNNNNNNNNNNNNNNNNNNNNNNNNNNN
>M00285:128:000000000-BF978:1:1117:13930:16409_1:N:0:46
TCCCTCCACACTGTCCCATCACACACTCCCGGGGTCAGACACAGGGTGAAGCTCCCTCCACACCGTCCCATCACACACTC
CCGGGGTCAGACACAGGGTGAAGCTCCCTCTACACTGTCCCGTCACACACTCCCAGGGTCAGACACAAGCTGAAGCTCCC
TCCACACTGTCACATCACACACTCCTGGGGTCAGACACAGGGTGAAGCTCCCTTCACACCGTCCCATCACACACTCCTAG
GGCCAGACACAGCGTGACGCTCCCTCCGTCCCGTCCCATCAACTCACACG
>M00285:128:000000000-BF978:1:1117:19859:16409_1:N:0:46
AGGATATCTCATACATGTTTAATGAAATGTCCACCAATCATTGTTGGAAACATAAGCAATGAGATGAATCCAAATACAAT
TAAGAATAAACTGACAGTGAACTGCTGCTGTTTCTCTTATAAACATTTTAGGTAATTGTAAAAATGTTAAAAATGTTTTC
TCGTGAAAATACTTTAATATATTACCATAATTACTTCTTTGTATAACCACCAATTTTTATTGAGGCACCATATAAAACAT
CCTATCTGGATGTATCACGGCTTGGTATAGCAACTGCTCTGCCCAGGACCACAAGAAACT
>M00285:128:000000000-BF978:1:1117:12834:16410_1:N:0:46
CCCCCATTTCAACAAGTCTTATCGATCACTCCTAACTCTGTAGCTGCACACTGAATGTGGATTCCATTCCCTGTTCCTCT
CATCTGTGATGATCAAAGTTAAAAAGAATGGAACAGCTGCCTCTGCATCTGCTGCT
>M00285:128:000000000-BF978:1:1117:27732:16411_1:N:0:46
CTGGGAATTCAAAGACATTCAACAATGACTAAATATCAATGAGTTACATTTAACATTATTAAGCATTTAAATATATAAAT
TTAAATCACTTAACACTTTTAAGTAATGAAAAACATTAAAGCCAACTCAACTAATTAAAAAAAATGTAAATCAAACTCAT
CCAACATTGTTCTTGGAGAATTGCAGCACATTTGTGCTCTGTGGCTGTATTCCATGTGGAAGCACAGTCAGGAAATATCT
GGAGGAGTTTACCAGTCACTTTAGGATATTCATGTTTGTACACACATCCCATATTTCCTG
>M00285:128:000000000-BF978:1:1117:13577:16411_1:N:0:46
GGAAACCAGTTACGATTTAAAGTCAAAGTTGAGTTTATGGTGATGTGCACACAGGTGCAATGAAAAACTTACTTGCAGCA
GCATCACAGGCACACAGCATCATTTAAGCAGCATTCGCAAGAAAAACATAAATTAAACATAATTTACACACAATTTTTAC
AATGAAAAAACCTAAATGGAACAAAAACAAAGTCAATTTTACTACAGCGGTCATAATGTTGCTGAACTGGTGGTGATTAG
GCTTTTGCTGGCTGGTTCACAAGTATACTGCTCAGATGGGGAAGAAGGTGAAGAGTAATG
>M00285:128:000000000-BF978:1:1117:19022:16411_1:N:0:46
AGCTGCCTTAGTGTAATTAGGCTGGGAGAGGATGCTGGTGTTGGTTTACTTATCCCATTAGAGGATTATCCTTCCAGTAC
TTCGAGATGCCTTCCACGTCTTCTGAAATGATCAGGGGAGTGGACATCAGTAGAGACTGGGTTTTGAGTGCGAGGGAGAC
TCTGTGCCTGGAGTTCCATGGCAAAGGCAAAGCACTGGCTTGAAGTACTCACCTATAATGGGGTGCCTCCATCTCATGCT
CCACTCATTATTAAAACCAGAATCTGAGTCCTCATTAATGAATCTTCTCCGTTGTGGAC
>M00285:128:000000000-BF978:1:1117:25275:16412_1:N:0:46
AGGTAGGTACATGAATATGCAGAGAAAGGAGGGATAGGGGCTGCGTGTAGGCAAAAGGGATTAGTTTAATTACGTTGGAG
ACACGAGAGGTTCTGCAGATGCTGTAAATCTGGAGCAACACACACAACATGCTGGAGGAACTCACCGGGTCAGGCAGCAT
CTATGGAGGGAAATGAA
>M00285:128:000000000-BF978:1:1117:16357:16416_1:N:0:46
TCTATCCTTTTTTCCCCACCCTCCCTTCCCTTTGGAGCAGACTCGATGGGCGGACTGGCCTGCTTCTGCTCCATTATCTT
GTGATCTTGTGATCTTGTGATCTTGCCTTACAAGCCTTATAGGGTTCTTTGAAGA
>M00285:128:000000000-BF978:1:1117:18119:16418_1:N:0:46
ACCTTATAATTAAGCCCCCTCATGTAAGCCATTTCCACCCTGGGGAAAAGTCTCTGGCTGTCCACTCAATCTATGCCTCT
TATCATCTTGTACACCTCCATCAAGTCACCTCTCATCCTCACTCTAAAGAGGAATGCCCTAGCTCACTCAGCGTATCATC
ATAAGACATGCTCTCCAATCCAGGTAATATCATGGTAAATCTCTTCTGTAGACTTCCTGAAGTTTCCTCATCCTTCCAAT
AGTTAGACGACCAGAACGGACCACAATACTCAAAGTGTGGTCTAAGCAGAGTTTTATCG
>M00285:128:000000000-BF978:1:1117:11209:16418_1:N:0:46
ATTTCTATTGAAAATTTTAACCCAGTTTTTTTTCTTGTTTTGTTCTTTTTTCTTTTTTAAAAATCATTTTCAGTTTAATT
TACCTTATATTATTATGGTTTTTTAAAATTGATTTGGGGGTTATTTGTTTTTTTTCTAATTATATAACAAATCTTTTTCT
TTTCTATCATTACATTACACTTATGAACCAAGAGGTCGTTGGAACTATTTCTTTTATATATATCATACTTTATTGTTTTT
TTATGAATACCTATGATTGTTACTTGATATTTCTATAATACATGTGTAAACATTGTTGTT
>M00285:128:000000000-BF978:1:1117:21444:16420_1:N:0:46
TTGTGGCTCTTTTTGCCACTTTCAGTTGTGGACTTTTCACTCAGGAATGAAAAAGATAGCTAGTGTTTACCAAATGTATC
ATCACCCTAGCCTCAAAGATGCAACAAATGAGCAGTTATTTTATGTTCCAGATGTCAATTAGGTTTATTTTCAATTTTAC
TGCTCCCAGCACAGCTTCGTAACCAGGAAATATAGCGGAAAGTGCGAAAAATCCTCAGCAGGGCAGGAGAGAGAAACAGA
TATTGTTTCAGGGTGATGACCTTTCATTAGATGCTCAGAATTTTATGAAGCAAGG
>M00285:128:000000000-BF978:1:1117:15219:16421_1:N:0:46
AAGAAATAGTTCCAACAATCTCACAGTTCATAAGTGTAATATAAAAGATAAAAAAGAAAAAAGATTTGTTATATAATTAG
AAGAGAAAAACCCCCAAAAAAAAACCCAAATCAATATTTGAAAAAAAATTTAAAAAATCATAATAATAAAGAGTAAATTA
AACCAAAAATGAATTTAAAAAAAGGAGAAAAAAAACAAAACAAGGAGAAAAAAAAAAACTGGGCAAAAATTCAATAGAAA
TACAACAATAAAATGTCGTAAGCCCCGTTACTCTCAAACAAAAAAACAGATATAAAAGGG
>M00285:128:000000000-BF978:1:1117:13526:16422_1:N:0:46
TTGTTGCGCTTCACAGTGTTGATGGTGGAGCCTTCAGTGATGGTAATTTCATTGGAGGGTACATGGGTAGATTCTCAATG
CCTGTCACTTGTGTGACACATGTTATCACATTATTAGTCTGGATCCATTTAAGGGACACTATTCAATGCCATACACAGTA
CCTCAGCAAATGAAACAGCCCTTGCCTGAAAGTTGTCT
>M00285:128:000000000-BF978:1:1117:5570:16422_1:N:0:46
TCCTCCACTAACCCACTACTTTCTCATCTCCTCTTATCCTCCCACAGACTCCCTTGCTTTAACCCTTAAGCTCCCTCCTT
CTCAGAACCATACGAGAGTTGCTGGGAACTACCACTGGCAGGTGGGTCATACAGGGAAGAGATTGCTCCAGGTAAAATAT
TAGTTTGCCAATCCACTAAAATCATTATTTTAAAAAGGAGTTTGGAAGGACCAGAGCAACACAACTTTAATTCTGATTTC
ATAATGTT
>M00285:128:000000000-BF978:1:1117:8109:16425_1:N:0:46
ATTTGAAATCCATTTGAATTTAATCAGCAGACACAAATAAAAAGAGGAAATTCTGAATAAAGAAGTACTTCTGTCACTGT
AAATAATGTGAACTCGTAACAATTTCTCAGAAAACTTCAGAAACAGAAAATTAAGTGGATTGAATCTGTTCTGTGCTGGT
TCTCCATTTTCAAGAATGTCATCCACTTACACTAATTCTTCATTAGTTACAGGGCGTTAACATAGACTGGCTTATGAATT
CGATTGCATAGGGCTTGTTTTTTATATACCTTATGATACAACTAAAATGTAAAATTATTC
>M00285:128:000000000-BF978:1:1117:6441:16425_1:N:0:46
GGCAGTGTTTATTTAGCTTCAAGTTCAGAATAATGGTAAAGCTTTGAGCCTTGATTGTTGATTTGATATCACCTGAAGAT
AAAAAAGACCCTTCAGCACCCTCCCAACTGGGTCTGAGATCAGTAATCTCTGACAAGCTCAGCTTGCAATGGAAACTGAG
GTGCAATTTGTGCCTTTTCTCCTCTTAAAATATCTTCCCAA
>M00285:128:000000000-BF978:1:1117:20302:16425_1:N:0:46
TCCTTCTGCTGTGATTGCATTCGGTTACTAGTTTTTAACATATTTTCTCTCTCTCTCTCCTCCCCCTCCCTCCCTCTCTC
TCTCATAATGTACAGTTAATTTCGTTGCGATTGTGATCCTGTCCAGAGGAAAGTGCGGTCTCTCCAGATGTATCACGCGG
TACCTGGTGTCCATGGCAGTGACTGATCTTCTTGTTATTATCACTGCTGTTTTATTAAATCGGATACCTGGTATTTACTT
TCCAGGCAGTTTCATGTCTATTACTCCCGTTTGCAGTCTCAGCCTTACTTTAAACCATGC
>M00285:128:000000000-BF978:1:1117:13326:16425_1:N:0:46
CGCCCATCAGAGTTCCTGTCACCACCCTCTCTGTGTTCAGTGTATAATGCTTGCTTTCCCCATGTGGTAGTCACATCTTT
ATAAGAGATAAGATATCTTTATTTGTCACATGTACACCAAAACACACAGTGAAATGCATCTTTTGTGTAGAGTGTTCTGG
GGGCAGCCCACAAGTGTCGCCACGCTTCCGGCGTCAACATAGCACGCCCACAACTTCCTAACCTGTATGTCTTTGGGATG
TGGGAGGAAACCAGAGCACCCGGATGAAACCCATGCAGA
>M00285:128:000000000-BF978:1:1117:22137:16425_1:N:0:46
GGAGATTATAGATTGTTCTCAAGTTTCCCTGCAGGCCCCATTTAATAACACTACTACTTGTGTGAATAGGAAAGGATTCT
TCTTTTTCAATACCAATTTTTTTTCTGCTGAACTTACAAATCAATGCACACTTTACATGAAAGTCTTCATTTTTAAGGCA
GTCCATTGGCCCATTAATATTTAACCAAAGTGGACAAGTTACAGGATGGCTTCTGCATGATAAAGGCTTTCTTCTGGAGC
C
>M00285:128:000000000-BF978:1:1117:11104:16426_1:N:0:46
AAAATTTGATCTTGCAGGAAGGTATTGGAGAAGGGCAAATTAGGACAGGGTAAAACAAGAGCTAAGTGGCATTGATTGAG
AGCTGCTGCTGTTGGACAAGTCCACGTCTGACATGTGGGAGTTGTTTAAAGACCTGCTGATCAGATTTCAGGATCGGCAA
TGTTCTGGTAAGGAGTAAGGACAAGGATGGAAAGGTAAGAGAAGCTTGGATGCCCCAAGAGGTCCTAAATTTAGTCGGG
>M00285:128:000000000-BF978:1:1117:5450:16426_1:N:0:46
CCTTCATTGAATCCAGACTCACTGGTTACCTTTCAATGACCCCCTTAACATGGGGACAGTTAGGGATGGAAAGTAAATGT
CAGCAATGACTGCTGTGAAAAACTAAGGAAAAATCGGGATCCTCAAGGAGATGAGGAAAGATCGGAAGAGCACACGTCTA
ACTCCAGTCACTCCGCGAAATCTCGTATGCCGTCTTCTGCTTGAAAAAAAAAAAACATCTTATGCGTCAAGATCGTTACG
ACATTCACGCCAATCTTTCTAACGTAGATCATGCTACAATCGACATAATTAATCTTACC
>M00285:128:000000000-BF978:1:1117:19020:16426_1:N:0:46
CGTGGTAACAGGCCCTTTTGGCCCAACGAGTCCGCGCTGCCCATTTTTAAACCCCCAAATTAACCTGCCTGTTCGTCTTT
TTTTTAGAATGTGGGAGGAACCCCGAGCACCCGGAGGAAGCCCACACAGACACGGGAGAACGTACAAACTCCTTACAGAC
AGCGACGGGAATGGAACCCCAATCGTTGGCTCTGTAACCGCGTCACACTAACCGCTACGCTATCGTGCCGCCCAATAAGT
TTTAATTTGTTACTTTTCTTTATTTGCTTCTGTCTCCAACTACCCATATTTAGTGTGTT
>M00285:128:000000000-BF978:1:1117:18647:16427_1:N:0:46
AAGCTCTTCCCATAAGTACTGCAGTGAAGCATTCCTTTCTTGACTTCTTTCAGTAGTGAAACAGAATGGTAGATCTACCA
TGTTGTAGCTAGGTTATTACTGTCATTGTCCATTGCATAATTTTAACACATCTTTCCACTGTGTTGT
>M00285:128:000000000-BF978:1:1117:2556:16428_1:N:0:46
TCCCAAATACTAATGATAAAACATTTTATTTCTCTAAAAATGTCATTGAAGTTAAAACATAAACTCTTACTTCAAATATC
AATAAAGTACAAATAGTAATTCTAAAACAGACAAGCTCTTCATGTACACAAAATGCCTTAAAATTGTAAAAATATTTTAC
AAAAAAGGGATTTTAAGACTTCCATATACTAGTTCCTTTAGTAGTAAAAACACAATTCATCACAATGTCTGCCAAGTTCA
TTTAATCTATGTATCCCAATGATCACCGTAATTGAAGTGAGCAGTT
>M00285:128:000000000-BF978:1:1117:24942:16429_1:N:0:46
AGGTACCGTTAAATAACTGTTATCTAACGACTCAGCAGCATGAACTACATACACTACAACTGTTTTCCTGCTGATACTCC
ATGCGTATTGTGAAGAAACTTGCAAATGAATGGTTTTAGCTTAAAAAACGCTGTTTTAGCCGAGTACTAAATCTGGTGAT
ATATCAAGATTAACTTTTCAGGGGTAAGAGGTACACTTAAATAAGTGTTACCAAACCACTCAGCAGCATGAAATACATAC
A
>M00285:128:000000000-BF978:1:1117:20253:16430_1:N:0:46
AGTCTCTATGCATTCCCCTGTAATGAGGTAATAAATGGTGAAGACTGTATTTGTGACATTTTGAAGGACAAAGCAAGGAG
AAAACTGTCTGCTAAGTATCCAGTGGGACTGAGGCTGAGGCAGAGCAGAACTATATTGGTAATTAGAGAGAACATGATAG
GAAAATGATTAGGGAAAATTACCTCTAAGGAATGAAGTGCATGGAATAAACATCGGGGGAGGTTATTAGGACA
>M00285:128:000000000-BF978:1:1117:22592:16431_1:N:0:46
CAACTTCCTTTCACCAGCCCCAAATATACTGCTGTCAATCCCAAGCACTAACCCATATCTTTCAGTGTGTAGCAGATTTG
ATATAATATTACACATTAGAAGTTGTGAATCTTAGTACTTGACATTTCTGTT
>M00285:128:000000000-BF978:1:1117:12096:16435_1:N:0:46
GGGCGGAGGTCCCTCCAGAAGATAGTTAGGGCTGCAGAGTGGATCATAGGTGTCTCGCTTCCATCCCTTGCAGACATATA
CAAAGACCGTTGTGTGAGGAAGACCAATAGCATAATGGCCGACCCTTCTCACCCCTC
>M00285:128:000000000-BF978:1:1117:19507:16436_1:N:0:46
ATCGTCTTATCATAGTGGGGTAGAAGCTGTCCTTAAGTCTGATGGTATGTGCCCTCAGGCTCTTGTACCTTCTACCTGAT
GGAAGAGGAGAGAAAAGAGAATGACTCCAGTGGGTGGGGTCTTTGATTATGCTGGCTGTTTCACCAAGACAACGAGAGGT
AAAGTCCAAAGAGGGAAGCTGGTTTCTGTGATATGCTGGGCTGTGTCCACAACTCTCTGCAGTTTCTTGCGGTCCTGGGC
AGAGCAGTTGCCGTACCAAGCCATGATGCATCCAGATAGATGCTTTCTGTGGTGCATCA
>M00285:128:000000000-BF978:1:1117:23512:16437_1:N:0:46
CAAGTAACAGAAATTCACCCTTACAGAATTCACAAATCACTACCCAAGAATTTGAGATACGGAATAAAATTTGCTCTCAC
AGAATTTATGTGAAAAATAGTAAATAAATTAGGGTTTTTTTCCAATATGTTTCTTGATGCATGTACAGATGACACGGCTT
CATGTTATGGAAAATGGCAATACCAACTAGTTTCTAGGAATGCATC
>M00285:128:000000000-BF978:1:1117:9879:16439_1:N:0:46
CATTAGACAGGAGAGCGGATGTGATGGAAGATCACCCATGATGTTACTGAATGGTGGAACAGGCTTGAGGGACCCTGCAC
CCTATTTCTGTTTCTTTCTTGAGAGTTGAAGGCTCCAACTTCATTTCAAAACTCAGTGAGTGAGTGCTTAATGTGCTGAT
AATTAAAAGATCAATTCAACACCCAAAGAGAATCAAGGAGTGGTCCTGGCCAACACATCCCCCCCTACTAAACCAAATAG
CCAATGATCTTGGTTGCTGACTTTGGATAACTCCATGTTTAGACTGACTGCTCTATTTA
>M00285:128:000000000-BF978:1:1117:20095:16439_1:N:0:46
GAAACAAAATAATGCAGATGCAGGTATAAGAAAACAAAAACTGCTGGAAAGACTCCATAGGTCATGCGGCGTCTGTGGAG
AGAGAAAGTGAGTTAATGTTTTTGATCGATGACCGTTTGTCAGAACTGGAAATATGGGATGTAACAGGTTTCAAAGAGAG
CTGGGAGAGTAAAGAGAAGAACAAAAAAGCATTTTTGTAAGAACAAAAAGCAGGAACAACTAAATGAGAAAATAGGTTGT
GGTAAAATCTAAACGAAAGTAATAAGGACAAACAAAGAAACAACAGGAGGTTCTAGAGG
>M00285:128:000000000-BF978:1:1117:24153:16439_1:N:0:46
CAGGATGGGATATGCCCAGGGATGATCCCTATAAACCATACTGCTGCAGATCAGCAGAATCTATGCCAACCTAGTTGGGC
TGAGACAGGCACATTTCAGAACCATGTGAACTAATTATTCCCAGTGAGAGTTGTTGCACAGTTAATGATATCATCACATG
TTCACCCATGATGGAAAACCCAATCCACGACTGGAAGGGACTTGGTTGAATTTCCACTGCAGCACAATTCGACACTGATA
>M00285:128:000000000-BF978:1:1117:12135:16441_1:N:0:46
AACGACTGAGCACCATGATATACATATACTACAATTGTCTTCCTATAGTTACTACATTGGTTTATTTCAAATCAATGGAT
TTATTTTAAAAAAACGCTGTTTTAGCCAATTAGAAAATCAATTGTGATATCAGTGTTTAATCTTTAAGTGTAAGAGATAC
ATTCGAATAATTGTTACCAAACGACTCAGCACGTTGAAATGCATACACTGCAACTGTTTTCCAATTGTTACCCCAAAGGT
ATAGTGTAGAAAGTTGTAAATTGATGGATTTACCTTTGAAAATTCTGTTTTAGACAGAT
>M00285:128:000000000-BF978:1:1117:24426:16441_1:N:0:46
TGACATTGACCAGATTTTGGTGACGTTGGTTGAAGGATATATATTGGCCAGGACTTGAGGGACAACACTGAAATTTTCCA
ATATAATTCCGTGGAATCTTTTACTTCTACCCAAGAGAATGGATGGGACCTAAGTTTAACATCTCTGATGAAAGCCAGTG
CACTTCTCTACTGGTATCAGATTAGATTTTTATGGTCAAGCCTGCGAGTGGGACTTGAACCCATCTGACTCAGGCAAGAC
TCGAGCAATTAAAAGAGTCAACACTTATGGGTTTGGATGCTGTCTTAATCCATTTAAGT
>M00285:128:000000000-BF978:1:1117:18755:16442_1:N:0:46
CTTGACACAGAGTATGGAACGAGTTGCCAGAGGAAGTGGTAGAGGCAGGTACAACTATAATGTTTAAAAGGCATTTGGGC
AGGTACCTGGATAGGGAAGGGTTAGGGGGATACGGGTTAAATGCAGGCAAATGGGACTGGCTCAGGTAGGCAAGTTGGTC
GGCATGGATGAG
>M00285:128:000000000-BF978:1:1117:25617:16442_1:N:0:46
CGGAGCTGAGTTTCATCATTCTGTTCTCGCTGGGCCTCTGTTTCCTGTGCGCCCTCACGTTTATCGCCAGCCCATCTCAC
TGGTCCTGTGTTCTGCGTTTCACAGTGTTTGGGGTGACTTTTGCCATGTGCCTGGCAGGGATTC
>M00285:128:000000000-BF978:1:1117:11232:16443_1:N:0:46
CACAGCTTTGTGGGCCGAAAGGCCTGAATTGTGCTGTAGTTTTTCTATGTTCTATGTTCTACACAATTGTTGTCAATTAC
ATGAAACTCTGATTGTGAATGCTGACAGTCACATCATAAGTGTTTTGCAAAGCATGGGCCATTCTGGCTTGTCACACCAT
TATGGTACAACTGGCTTTCTTGGCTGCTTGAGAGGGTAGTTAAGCTTCGACTGCACTGTGATGGGTCTGTTGTCAGATAT
GTAAACAAGACGGG
>M00285:128:000000000-BF978:1:1117:9373:16443_1:N:0:46
GAACCTGTCCAAACGTCTCTTAAATGTTGTTGTTGTACCCACCTCAATGACTTCCTCAGGCAGCTCGTTCCATATACCCA
CTACCCTCTGGGTGAAAAAAACTGTCCCTCAGCTTCCTATTCATTCTCTCCCCTCTCACCTTAAGCCTATGCCCTCTCAT
TCTTGATTCCACAACCCTGGGAAAGGGACTGTGTCCATTTTCCCTATCAATGCCCCTCATGATTTGATACACGTCTATAA
GATCACCTCTCAGTCTCC
>M00285:128:000000000-BF978:1:1117:20616:16444_1:N:0:46
GCTGAGTCGATTTGTAACATGAATTTGATTGTGCCTCTTCACCGTGAAAAGTTAACAGCTGATATATCAGAAGATTCTCT
ATTTGCCTAAAACAACGTTTTGAACGCAGAATGCTTTGATTTGATACATTGCCATTAAATCTAAGCAGTAACTTTGTGAA
AACAATTGTATTCTATGTATTTCATGATGCTGAGTCGATTGGTAACATGAATGTGATTGTCTTTCATCACCGTGAAAAGC
TAACTGCTGATATATCAGAAGATTGTC
>M00285:128:000000000-BF978:1:1117:22555:16446_1:N:0:46
GCTTTACAAACTGCAACAAAGTCTGGAAGCAGCAGCCAACTTCAACCAATGCTGTGCAAATTAACCACTAACTAATCTGC
AATCCTCTGGGTGAAGCCCTGGGAAAGTGCAAGTGGGTTCCTTTTTGTAAAACACTAGATCCTCTGTGCACCTTGAACAT
GTTGTCTCAGCTGGTAATTGGTTCATTATTGTCACATGTACTGAGATGCAGTGAAAAGCTTTGTTTTGCATGCCATCCAT
ACAAAACAAAGTTTTTCACTGTACCTAGGTACAGGTGACAATAATAAACCAATTCACGCT
>M00285:128:000000000-BF978:1:1117:26456:16446_1:N:0:46
CAACTTCCTCCTGTTCAGATCTCTGCTAATCCCCCAGCCTAAATTTCCAATCCTCTTTCCTGGCATTTACTGAGAAAGTC
CTTAAATGCATCCGTTATTTTTCTCAACTATGAAGCTTTCGCACATGTACCCACACACATATCTATCCACTTGATACGTG
ACAACACAAGGCTCATCCACAACAACCACGCTAAAGCACAAAGTGAAAGTGCAAGCCCATCATAACATTTTTTTAAAATG
CATTTTAAGAAAATCAGAAAGATATCTAGATCGGAAGACACACGTCTGAACTCCAGTCAC
>M00285:128:000000000-BF978:1:1117:19129:16449_1:N:0:46
AACCGTTATCACTGATTTCTTGATTAAATGCTACTTGTTAAATTTAAAATGCATTAAAACCATGAAAGGGCAGAGTCACC
ATTGTCTTTTCTTCTTGCATGTAGACAAATATGTAATACAGGGCTGAATTGAAGTTGCCTTC
>M00285:128:000000000-BF978:1:1117:10632:16449_1:N:0:46
CCTCTGTGTTGACACCCAGGAACTTGAAGCTGCTCACCCTTTCCACTGCTGACCAGCCTCAATGAGGACTGGAGTGTGTT
CTCCCGACTTCCCCTTCCTGAAGCCCTCAATCAATTCCTTGGTGTTGCTGACGTTGAGTGCGATGTTGTTGTTGCGAGAC
CACTCAACCAGCCGACCTATCTCACTCCTGTACACCTCCTCGTCGCCATCTGAGATTCTAGCAGCAACAGTAGATGGTGT
TTGAGCTGTGCTTAGCCATACAGTCATGAGAATGTCCAATGAAA
>M00285:128:000000000-BF978:1:1117:20120:16449_1:N:0:46
AAAACACAACAGAATTATGGCACTTACATCGCTAATAATAATTTCAGTCTTTACAGCACTGCTAACTGCTGACCAATCAG
GCAGACCATTACCTATTTCAGATAGAAGTTCCAGTGAATTCAGGTGCAATTAGGACATCCACTTACAATCAAAGAGGTTT
CTTATTTCTATAGTAGCTCTCTTCAATTACAACCCAC
>M00285:128:000000000-BF978:1:1117:25642:16450_1:N:0:46
ATGGATTGAAGATCTTTCCTTATGCAGTTCCCAAGGTATGAACTTGTCATCTGGAGTAGGCTTGTTCACTGTGGTGAGAT
ATTAGGCATTATCAGGGTTTTCCACAACAAATAGAATCATGAGGCATAAAAGGCCTTGTCCATGAAAGCGATGGGACAAA
ACTGACAACTAGCTGACTTGTC
>M00285:128:000000000-BF978:1:1117:10009:16450_1:N:0:46
AGCTGAGAGGTTTGTGGAGCTTCAGTTTAATGTCTCTTGCAGAATAAACAGCACCACTTATAATGCAGCTCCCGCTCAGG
GTTGGGGATTTATTTTTAAGTAAGGTTTTTTGAGGCTATATAAAAATTTGATTCAACCACACTTGGAGTATTCTGTGCAA
TTCTGGTCGCCTCATTACAGGATGGATGTGGAGGCTTTGGAAAGTATACAAAAGGGGTTTACCAGGATGCTGCCTGAATT
AAAGGGAATAAACTATAAGAGGAGGTTGGACAAATGTTTATTTTTTCTGGAACAT
>M00285:128:000000000-BF978:1:1117:21344:16450_1:N:0:46
GATCTACACTCTTTCCCTACACGACGCTCTTCCGATCTGGTCTACACTCTTTCCCTACACGACGCGCTTCCGATCTGAAC
TACACGCTTTCCCTATACGGCGCGCTTCCGAACCAGACTACAATCATGCCGTACACGGCGCCGGTGCGGACTGGGCGACA
ATAGTACCCCAGAGGGCTCCGCGCACACCGCGAACGGGCGTAGATCGGGTTCGGAGAGATTGGTATAGAGGCGGGAAGTG
GGTTTGAGAGAGTATGAATGTACAATACCACACTGAACCAGTCGATACGAGATGAGACA
>M00285:128:000000000-BF978:1:1117:7455:16452_1:N:0:46
ATTTTCCTACATCAGCTCCGCTTCTTGCCAAGCTTCTGGCATCTATCTGATAATGTTGAAAATTGCCCAGCTAAGTACTG
ACCACAAAAAGGCAAAAAGAATCTGATCTGGACATTGACCAACCCATCAATCTAATTGCAATTAGCAATGTGACTGGCAG
CGACACAGAGTGCCTGCATGTGCCACTTACTCAACAATAAGCTGA
>M00285:128:000000000-BF978:1:1117:13356:16453_1:N:0:46
TACATAAAGCATTAATTATCAGGTTACATTGTGAAGCCAGACATCTGAACCAAGTTTAATTGTATGTAATACTTGCAGAA
CTCCTATGGCATTGTTCATCGTCTGGAGTACATGTGTGATGCTGTTCTGTTAACCTGTGCTGTGCCTTTAAGGC
>M00285:128:000000000-BF978:1:1117:12855:16455_1:N:0:46
CACTCGGACAGCTACATGGTTAAGAGGGATATGGGCCAAACGTGAGCAAATGGGGACTAGCTTAGACGGGAATCTTAGTC
GGCACGTACCAGTTGGGCCGAAGGGCCTGTTTTCGTGCTGTACGTCTCTATGACTGTAATATTGCCTGGGGCACGGCCAG
TGTAAAAGTTATAAAGAGCACTTAACGCCTCGATTACGTTTTAGGGGAACTACT
>M00285:128:000000000-BF978:1:1117:10273:16461_1:N:0:46
AGAGATGCATAAAGCAATTTATCAAACCCATGGCTCAGCAGTCTCAGTGATGAGGGATGTTACACAGCCACATAAGAAAT
GGACAGAGACAGTCATGATGGATG
>M00285:128:000000000-BF978:1:1117:8075:16462_1:N:0:46
AGCTTTGGTGAGTCTGAGAATGAGTCAGAAGCTTACCCATCCTGTGTGGGGACTCCATACAGAGCTAAAGAATTCGCCAA
GGCCGGGAATCGTATGGAGTCCGAAGTTGTTCTCTGAACAGGAGGCGGCGCGATAACGTAACGGTCAGCACGACGCTGTT
ACAGCCAGCGATCGGGGTTCGATTCCCTTCTCTGACTGTAAGGAGTTTGTACTTCTCCCGTGTCTGCGTGGGTTTCCTCC
CACATTCTAAAGACGTACAGGCATCTTAATCT
>M00285:128:000000000-BF978:1:1117:29269:16464_1:N:0:46
CCCACCCAGTCAGCGACCTCCGCTCTGTCTGCCGAAGAGTCTGCAGATCCCACGTTGGCCTCGGTCTGCCCAGAGCCGAA
ATGAAAGTGAGTCACCCTCGATCCCGAGGGACTGCCTACGAATTAGATGGCAGGCGTCCTCTTTAAGACGGGACAAAGCA
CAGATCGGAAGAGCACACGTCTGCACGAACGTCACTCCGCGAAATCTCGTATGCCGTCTTCTGCTTGAACAAAAAAAACG
CACACGCACAGTTTGGAGAACGAAACGCCAAACGAAAAACGAGAAGTCAGCAATCCAGTC
>M00285:128:000000000-BF978:1:1117:2697:16464_1:N:0:46
TTGTCTTGAGCATCTGTGCTGGCTGTCAACAATCAGAGTCTCCTGTTGGTTACTAGGCTTCACTAAGGCCAACAGATAAT
TGTCAATGTCACGAGGTAGCAAACACTGTATGACAGCCACATACACCGTCTCATGTTTAGCTTTTAATGTAATCAGTGTT
AGACCAGTGCATTAAGGCAACTGCTGAGCTTTGCCAGATCAAATCTGCACCAACTCACTTTGCAGTCAAGTACAGGCCTG
TGTATGAGACAACAAACTTGCACTTAGAGTATTGTTTATGACCTCAGCCCAGTACTTTTT
>M00285:128:000000000-BF978:1:1117:12347:16464_1:N:0:46
TGTGGGCCGAAGGGCCTGAATTGTGCTGTAGGTATCTACGTTATAAAGTTTCTAACAAGATCAAAAACAAAACTACTACT
TTCCCGCGTGCAAACTAGACAAAACTACATCACATTACAGTGAGAACCACTCTTTACTTTGGAAATCTTTTCCGCCATCC
CGAAAGCGATCTCTGTCCGCTGCAAGAAACATAAGCGCCCCGAGGTCTGGTCGAGAACGTACCTTGATTTCCTTTAACAG
TAGTGCTGGGACAGTGCCCCCGTCACTCACACAACAGACGCTCCCCTGGGGATCTCCCCC
>M00285:128:000000000-BF978:1:1117:24983:16464_1:N:0:46
CAATGTGCAAGGCCATAACAAGGTAGATTGTGATGTCGAGAGTTTCTTATGAGACTATTAAATGGTCCCTGTATGATAAC
AGCAAGATAGAAGCTATCCTTGAGCCTGGTGGTATTTGTGCTCATAGGCTTTTGTATCTTCTGCCTGATGGGAAGGGGGG
GGGGAAGTGGGGAGGAAAAGAGAGAATGTCCAGGGTGGGTGGGGTCTTTTGATTATATTGGCTGCTTTACCGAGAAGAGT
AGACAGAGTCCATGGAGGGGAGGCTGGTTTCCTAGCACTGGGTAAGCAAACAGACTTCTC
>M00285:128:000000000-BF978:1:1117:21880:16466_1:N:0:46
CAATATTCCATGCACACCTACAGCTGATCCAATGGAGACTGACAATAAACTATCAAGAACAAATTAAATATCAACATAAT
TAAGCCAAGATTTATGACAGGGACATTGAGGAAAGGATGCACATGCAAACAATGAAAAGAAATACACACTTACAAGTCAT
AAACCTGATCTGGGATTCAATGATTATATT
>M00285:128:000000000-BF978:1:1117:5491:16466_1:N:0:46
CTCAAAATAGCCACCACAAATTTAATCTCTTCTTAGCATTTTGTATTTTGCACCCAGTTCCCACTTAAGTTAATGCAAAG
GAGATCAATTTCTTTATGCAAAAAGATCAAAATTACTTTCATGCATAAAATATTTTTAAAAAAGAAAGTCAATTCCTCAG
GATGATATTTCAGCTTTGAGAGTTCTGAGAAGGCTGGTGAGGTCACTGTAGAAACCACTATTCTACATATGGCAGGAGG
>M00285:128:000000000-BF978:1:1117:15812:16466_1:N:0:46
GGGGGAACTACTTCACACAGAGGGTGGTTCGAGTGTGGAATGAGCTGCCTGCAGAAGTGGTAGATGCAGGCTCAATTGTG
ATATTTAAGAGTTTGGATAGGTGCATGGATGAGAGGGGTATAGGGGGCTATGGTCCAGGTTCAGGTAGATGGGACTAGCC
AGAAGATCAGGTCGCCATGGACTAGATGGGCCAAAGGGCCTGTTTCTGTGCTGTAGTACTCTGAATACATGAGAAAGGAA
AATCAATTTCCAC
>M00285:128:000000000-BF978:1:1117:2538:16467_1:N:0:46
TCCTTTGCAATTTACCCCTCCCCTTCCAAGACCGATAGGACCTCCTGTATATTGGAGAATGGTATCAGCAACCCATTGGG
CTCTCTGATCATTTTCTGTATCTCTGACATTTTAATGATCCTTCTACATGGATTGTTGGATTACAGAGCAATAAATTTTT
GTATGAGTTTTCAGCTTCTATAAGATAGTGTAATCTTCTTCAGGTCAAAGTGAGACCTCACCTAGGCCTATACTTAAATC
CAGTTGCCATTGCTTTTGCACGATAGCGTAGCGGTTAGCGCAACGCTGCTACGGCGCC
>M00285:128:000000000-BF978:1:1117:13373:16468_1:N:0:46
GACTTGCTTCCACCCCATTTCTGTGGATTCTAGGGTGACTGATAAGTCCTCTGCAGGATTTGCAGACTCTTTCATTGGTG
GCATATGATGTTTAAAAGATCTTCATCTCTTTATTAGTCTCCATGTGCTCCCATGGCAGATATT
>M00285:128:000000000-BF978:1:1117:3612:16470_1:N:0:46
TATTAGCTTGTCCTCTCTTCTTGACGTTTAGTGTTGGGGTGTGTCTGTGGGAGGATATTAATCCGAGTAGACTGGGTTCC
TTCAATCTTTGCGACTACGTCCCAGTTACACACGAAGGGAGCTAATTCGTGATATTAACCGAAGAATATGCGTCGTCGTG
GTGGCAGAATTGATCGCTATCCTTCAAACAGTAGCCTTCTCAGAAGTAGAATATAACCTGTCGACATTATGGCCCCCAGT
CGACAGAATGTTCTTCAGAAATCTGCGGATTGAGAGATAAGTAAATAACCCAATAACCA
>M00285:128:000000000-BF978:1:1117:24196:16470_1:N:0:46
CCTTCCAAGTCTGACCTGTTGACGTAAGTTAATAGTTAATTCTAAAGCTAAGACAACTGCTTAGTTTAGGGGCAAGCATT
AACTGCTAACTGTTGCCAGTGAGCCCACGTCCTGCGATTAACTAAACTTCTGGGCATTGGCAATCAGATTCAGAG
>M00285:128:000000000-BF978:1:1117:28214:16470_1:N:0:46
CAAAGTAAACTTGTCAGTGACCCCACACCACACCTTTATAAGTGCTGAAGAATTTCTGGGCAATGGTGTTTCTATATCTT
CACCTTTCTTCTCAAATTATTCGATCCACATGTCAATCGTTACCAAAATTATCAGCAAAAATCCAATTCAGATGTGCTCC
CAGTTTGTCACACAGTTTCCTTGGAATCAAAGTGAAATGAAAGGCTCCTGTGACTAAGGTTTACAGCCAGGAGCCCTGTA
CAAATGAATAGTTTTATTTAAGCATGTTATATTGTGATATGTTGTGGTTTTGATGATGC
>M00285:128:000000000-BF978:1:1117:21686:16472_1:N:0:46
ACCAGCTTCAACCTGTGTCACCACCAGTCACATCTTCCCCTCCCGCAGGCACCACTCCCTCCGTGACCCACCGGTCCGGT
CATCGCTCCCCACCCAGCCACCCGTCCGCGACCCCGGCACTTTCCCCCGTAAGCACAGGAGATATGCAACACCTGTCCTT
TCACCTGCCCCCCCCTCCCCACTGCCCTGGGACA
>M00285:128:000000000-BF978:1:1117:2992:16473_1:N:0:46
CAGAACATGTTGGAGACAGCAAACAGTTTGTAAACCAACTATTGGCTTCCATAAGTATAAGATCTTTATTAGTCACATGT
ACATTTAAACACAGTGAAATACATTTTTTGCGTAGTAATTTTTTTTGTGGGGGGGAGCCCACAAGTGTCGCCATGCTTCC
AGCGCCAACATATCATGCCCATAACTTCCTAACATGTACGCCTTTGGAATGTGGGAGGAAACCAGAGCACCCAGAGGAAA
CCCACACAGACACAGGAGAATGTACAAACTCCTTACAGACAGTGACGGGACTTGAACCAC
>M00285:128:000000000-BF978:1:1117:4209:16477_1:N:0:46
AGCTTATTCCATATATGCACCACCCTCTGTGTGAAGAAGTTGTCCTTTGGGTATCTTTTAAATCTTTCCCCTTTCTGCCC
TCTCATTTTTGTTTCCCTTTCCCTGGGAAAGAAGACTGTGTGCATTCACCC
>M00285:128:000000000-BF978:1:1117:22104:16478_1:N:0:46
CCTGAGGCTCCACCGGATCGAGCAGAAACATCTGGAGTCCGTGCCTTGTCTCTCAGCCACGGTGGAGCCCAACACCTGGG
GCAACGTCGACGAACTGGCCAAAGCTGTGAAGGAAAGCATCTTCCAGGAGCAGACAAAACTCATTTGGATCGAGCAGGAC
TAGAAGTTCCCGGACTCCAGAAGCTCCAGTTGAGCATCTTGTCCATGATGTGGAATGGCTGGAACGTGACCCTGTGTGGA
TCCAGCCCAGCAAGATACCTCCTGGTGCTGTCCCATCAGATGTCCAACGACCTCGTGTT
>M00285:128:000000000-BF978:1:1117:12589:16480_1:N:0:46
GTATTTCGGACGGTCGTAATCTTATAAACCATTGGAAGGTCACCCCAAACTCCTGCGCTGTGTTCTATTGAGAATATACC
CAGTACTTGGAACTGCAAGCCTCTATTCCAGGCATCATCCTGGTGAATGTGTTCTCCACTCTTTCAAATGCTGCCAAACC
CCTCCTGTAGTGTGGCGATCATAACCAAGATATCCACACCTCCTCCATCTTAATGCTGACACTTCAGTTTGGGTTGAGCT
GAATTTGGTTGTCATCCTGAAAGAACACGGAAACAATTTTCTTGCTTCTTGTGTATAGG
>M00285:128:000000000-BF978:1:1117:5048:16480_1:N:0:46
CAATCTTTCTCTTTAATGTATCCAATGACTAAGTCTCCAAAGCCCGCTTTCGGAGAATTTCATAGATTCAGGCAAATAAA
GAGAGTTGTAAGTCAAAAAAACATACTCAAACTCTAGAAATAGTCAGAGATTCAGCATGAAAATAGGCCCCTCAGCGCAC
TGAGTCTGCACTGATCGTCAATGACCCATTTAAACAATCCCATTTTATTCTCCCCCCATTCCCATCAACTCCCCCCAGAT
TCTATCACTCGCCTACACACTCAGGACAACTTACAACAGCCAATTGCCTACCAACCTGC
>M00285:128:000000000-BF978:1:1117:3562:16481_1:N:0:46
CCCAATCTCATTCAATTTACAGTCATCGTTGAATTCTTTTTGGAGTTCAGCTTTGTTTGAATTTGCTGGCAGTTTGGGAG
ATCAAGGTAATAACACTCACAGAAACAGGACACTTAAGCACAGCCAGTCCATGCTGGCATTTACGCTCCACTCAAAACTC
TTCCCTCTTTCCTCGCCAAACTCTTTGTTCCCTGCTCAACACGGAAGAGCAAACGTCAGAACTAAAGTCACTCCGCGAAA
GCTCGTAGGCCGTCTTCTGCTTGAAAAAAAAACAATGCATCACATCCCATAACCACTCG
>M00285:128:000000000-BF978:1:1117:28231:16485_1:N:0:46
ATGAATAACAAACAGAAACTGCAACTCTCTCTAACCAAAATTGAAAGAATTAAAACCAGGGCCAATGTACTCATTCGCAA
AGTTCATGGCCCTGTAGACAGCATGGCTACTTTACTGATTATCAGCCATTTGGAAAACAATGGGCATAAACTCCTGGAGA
CACAGTTGTTTTGAACTGCAAGCAAAACCAGGTTAAAGTGTGATCCAAAAAAATGAAACAATAGCACCTAAAAAACTATT
TGATGTGCTAATTGGGACTT
>M00285:128:000000000-BF978:1:1117:17724:16486_1:N:0:46
GATCTACACTCTTTCCCTACACGACGCTCTTCCGATCTGGACTACACGCTTTCCCTCCACGACGCGCTTCCGAACACGAC
TACACTATTGCCCTATACGACGCGCTTACCATCGAGATTGGAAGCTAGTCGGTTAGGGGAAGAGACTAGAGGGATGCTAG
TAACGACAGAATACAATGGGAAGAGCGAAGAGAGAAGGTTGGGGATAGGTGCCACTGCAGTGTAAGTGGGAAAGCAGATG
GTGGTGTCGAGCGACATGCAGACGTGCAGTACTGAGACTCGAGGCAGATGGCTAGAGAC
>M00285:128:000000000-BF978:1:1117:14947:16488_1:N:0:46
CAATCAGATAAAAGGCTGGAGAAATAAACACAGGCAGAGAGTGAATTGGAGGCAAACTCTGCACCGAGAGCCATTAACAA
ACCTTCAGATGATGGAAGAATCCATATCCACGTGCAGAAAGACCTGGACAACATCTTGATTTTAACTGATAATTGACGAG
TATAATTTGAGCTGCATAAGTGTCAACCTT
>M00285:128:000000000-BF978:1:1117:11670:16488_1:N:0:46
ATTCCATCTGCACACAATGCACTTTATTTATGGTTTGTAAATTATTGGTTCATCGTCCTTACCTATTTCTCCATCTTCAT
TGTTTTACATGCATTTGTTATTTTCACCCCACTAATGTTTACTAACATGTTCAATCTAATGCTTAATGAGGCCTTCTCCA
TATTTAGATAGTGTTCTTACTACTACGAGGTTGTAATCATTTTTAGTTTACAAGTCAGCAAAAATCCAGGAGATGTAAAT
GTATCTTCCAATGCAATAATTCTATCCCAGTTCCTCTAAAGTTGAATACCCATCTAAAA
>M00285:128:000000000-BF978:1:1117:9904:16489_1:N:0:46
CCCAATTAAAGATACCTGTCCTAAATGCCCAATCCCTTACCCCGTCCAGCAAGGCTGTGCTAGTGTTTGCTAAAAGTACA
TAATGGTTTCCTTGCATTGTATTTTTATGTCACTATTTATAAAGCACAGTATCATACAAGCCTTTTAAACACTTCCTCCT
TCTGCACT
>M00285:128:000000000-BF978:1:1117:24801:16489_1:N:0:46
AGAAAGGAATAGTGAAGGAACCGTGGGTGACAATAGAGGTGGAAAGACTGGTTAGGAGGAAGAAGGAGGCTTACGTAAGG
TGTAAGTGGCAAGGCTCTGATGTGGCCCGTGAGGAGTATAGTATAGTGAGAAGGGAACTTAA
>M00285:128:000000000-BF978:1:1117:4490:16490_1:N:0:46
AGGCAGATCAAAGCAGATTGTCAGTGCTTAGCTGAAGGGGTGTGCTCCATAGTTAGTTACTGTATTCTCCACAAGAGGGA
GATGTTACACAACTTAGGATTTTGAACAGAAAGCTGCAAGGAGTTTAAAAGTTTAGATTACCACTGACCAGTTTTGCAAC
TTGAAACATGTTTCCATAATTCATTTACGTCAACCTTATGAGACTCTGCACTTAACTCAAAATACGTTGCACTTGTTTAA
AGCATAAGAACTTTGTGTAAAGTTTATTAACCACTCGCCTTTCC
>M00285:128:000000000-BF978:1:1117:13739:16491_1:N:0:46
ATAAGTTTAAGGTGAGAGGGGAAAGATTTAAAAGTGGACCTGAGGGGCAACTTTTTCACACAGAGCATGGTGGGTATATG
GAACGAGCTGCCAGAGGAAGAGGTTGAGGCTGTTACATTAACAATGTTTAAAAGACATTTGGACAGGTAGATGGACAGGA
AAGGTTTAGAGTGATGTGGGCCAAAGGGTGGTTGGAGTTTGTAAGGCACTGCCTGAGTGGGTGGTGGAGGCAGAGAGAAA
TTTAAGAAGCGTTGAGACAAGCTCCTGAGTCACCGAGGCTGAGAAGGTTGTTGACCAAGG
>M00285:128:000000000-BF978:1:1117:3403:16492_1:N:0:46
ATCACCTCGAAAACAGTCCTTTCAGGTGAGGCAGGGATTTATCTGCACCTTGCCTAATATCATCTACTGCATTTGGTGCT
CCAGATGTGGCCTCCTCTACATTGGCTAGATCAAACGCAGACTAGGTGACCGTTTCATAGAACACCTATGCTCCGTCCGT
AACTGCGACCTGCATCTCCCTCCAACTCCTCCTTCCACTCCATCACTAACTTTTCAGTCCTTGGCCTCCTCCACTGCCGG
GAGAAGTCCACACACAAATTGGAGGAACAACACCTCATTTTCCATCTTGGGATCTTGC
>M00285:128:000000000-BF978:1:1117:24399:16493_1:N:0:46
CAGTCCTTCAACTTCTGATTGATAAATCTCAAAATAAATACCTCAATTATATCTGTTAAAATTACTTAAAAAATAAAAAT
TGAATTCTTCCTTGCTCTGTAATAATGCAGAAATTAAAGTAACAAGTTTGGGAGTGTGCATGTTCATATTTAAGCATAGA
AATGC
>M00285:128:000000000-BF978:1:1117:15524:16493_1:N:0:46
ACAGTGGCCAGAATTGAACCTGGGTCGCTGGCTCCTGTAATAGTGTCACACTAACCGCTACACCACCATGAACTGGGGAT
GAGAGCAGAGGTGTGGGAAATAGGTGAGATATGGTTAAGGGCTCTGTCCACTATAGTACAGAGGACATCACAGTAGAGGA
AGAAGGAAAATATTTGAAAAGAACCTGTGCAGAATGGCATAATTGGAGCAAATGTGACAGA
>M00285:128:000000000-BF978:1:1117:13204:16494_1:N:0:46
CAAGCCAATGAAGGAATTTTAAAACAGCAATAACCATTTCAAAATCAAAACTTGCTTAACAGTAAAACAGCTCTGTCAAC
AATAACTACTCAAACTTTCTTCCTTTAGAAATACCTACTTTAATTGAAATAATTTACACAGAAACTGGGCATGCAGAGTA
TTGATTGTCATGCATAATTTTTTGTAACACAGCCAAGAATTGGAAAACTCTTATCTACATCATAGTAACTCCTTAAAAAT
AACACAAATTTTAAATAGAAATGAACATGCAGTCACAAATTGCTCTTGACTTTCATTTC
>M00285:128:000000000-BF978:1:1117:19108:16497_1:N:0:46
GCGGTGTTGGAAACAGCTGAATTTCCTCGATGATGTAAGAAACGTTGTTCACAACCAGAGCCTTGTTCAAGAAACCGTGG
TCTGGTGACGAAAGGGAACAGTGTTAGGTCAAGGTCATGTCTCTTCCACTTTCTCGGTCTCTGCCAGCAGTCACTAGTCT
CACTTCCTCTGCAGACCTCTAGGGCCTGTCTCGCAGCGCCCCGACCTGTTGGTCCCAGCACAGCCACTCGCAGGACCATG
CCCTACCTGTAATGAGGAACAACACTCTGTGCGTCACTGCGTTTACTGAGGTCACG
>M00285:128:000000000-BF978:1:1117:6364:16497_1:N:0:46
AACTGACTCTTACCATGGGAGGTGTGGGTCCCATGGTTACATTTTAAAGCAACAAACAAAGCAGTTACCAGTAACTTGTT
GCTAAAATCATGCTGATTAACTTGGACTACAAATATTTTACATGTTCTGCACCACATCAAACAGATTGGTTTTAGTACTG
TTCAAGCCAACCCCTTCCAGAACATCTTGTTGGTGCTTGGATGTGACTACATTCAGG
>M00285:128:000000000-BF978:1:1117:3560:16500_1:N:0:46
GAGGGCAGTGAGGCCTTCATAATGGGGAATGCAAGTATATTCTGGATATATACCATATTCTGGATATAAGTATATACCTG
GACGTCCATGGTGAAGATGAGGTTGTGCATGCCGGAGAACTTAAAGCTGTGGAACAGTTGGAGAGTGTGTGATGTGTCAC
GGATGTTGGTGCGAAGGGATTGGACACGGGAGACAGTGGGAGGATATGAGCTTCATGGGGCAAGAGCATGCAGAGACGAT
AGGTTTGCCTGGACAGTCC
>M00285:128:000000000-BF978:1:1117:2198:16502_1:N:0:46
AGGTCCAAGGTTGTGATAGAATCACCTAAATAGATGTTAAACTTTATTTACCCCTCACTGTGGGATTCTCTCAAGCAGCC
TGATCCATCAGTGATGCCCAACATCAGAAATGTGTTCTTGATCATCTTTCCTCCCGCTCCCCCTCCCACAGTAGGTGATC
ATGACCTCACCATCCCCATCCCCATATCCTGACTTTCC
>M00285:128:000000000-BF978:1:1117:3870:16503_1:N:0:46
CATCATCTTTGATCACACTCTAGTACTGAAGGTGCCAAATTTCAGGTGAAATGTTAGAGGCTTTGTATGTTTTTTTATAA
AATGCACAGCACTGTTTTTTGTTTACATATATAAAAGAGTAAGGGAGTTATACCTAGTGCCTTGACCAATATCAGAAGTT
CAACTAAAAACCTGGTCATTTATGACATCGCTGTGCACAAAATGGCAGTCATGTTTCAAAAGTGGCTAGAATTGGATTTC
ATTTCCCAAGATTGTGGGAAGAGCTGTATAAATGCATTTTTTTTCCTTCAGTATGTTCC
>M00285:128:000000000-BF978:1:1117:19925:16503_1:N:0:46
TCGTTTGGTAACATTTATTTAAGTGTACCTATTACTCTTGAGTGGTTAATCGCAGATATAGCAATAGATTTCCTATTTGG
CTAAAACAGCGTGTTTTAAGTTAAAACCATTCATTTTCCACTTTCTACACATCCTCATGGAGAATCAACATGAAAACAGT
TGTAGTGTATGTATTTCATGTTGCTGAGTCGTTGGGTAACATTTATGTAAGTGTAATCTCTGATATATCACCAGATTTCG
ATTTGGCTAAAATTAGCGTTTTAAAAGCTATAACCATTGATTTGACATTTTCTACAGAA
>M00285:128:000000000-BF978:1:1117:5174:16503_1:N:0:46
TTTGCCAGAACACTGGCCTCAGAACAGTTCAAATAAAGCCCATCCCAATGAAACAGCTGCCTCTTCTTGTACTATTGGTG
AGAGTGCCCCATGAATTGGAACCCATTTCTCTGACTGGGCGATGCAGTTACTTCTCTCATTTTATTTACCTGCCTGTGTG
TGTCCATTTTATGCAATTTCTTTGCTTTTCAAAATGAATCTGTGTAGTCATTGCTCCATTGTATGCTTTAGCAACCTTAT
CTAAAGTCACATACCCATTTCATTATGCTGCAGATTAATAATAAGAATTGTTCTGCAAGT
>M00285:128:000000000-BF978:1:1117:24331:16507_1:N:0:46
TTTGGTCCTTTCCCCAATTCTCTACTTGTTTAAAATCTGTAAATCTCTGATTTTATTGAACTCCAAAGACACGTTAATAA
CCTTAAAAGTTAATTGTTTTTTGCATTCCACAAATGCT
>M00285:128:000000000-BF978:1:1117:3726:16508_1:N:0:46
CGGAGTACAGGAAGGAGGTAGAGAGCTTAGTGTAATGGTGAAGCAGCCAGCATAATCAAAGACCCCACCCACCTGGAACA
TTCTTCTCTCCTCTTCCATTGGGTAGAAGATACAGGAGCCTGACGGCACGTACCACAAGACCTAAGGGCAGCTTCTACCC
CACTGTGATAAGACTATTGAATGGTTCCTTTATACAATGAGATGGACTATGGCCTCATGATCTACC
>M00285:128:000000000-BF978:1:1117:5497:16509_1:N:0:46
GCCTCGCCTTAGGTAACCAGGTTCACTCTTAAATGGAAATCCCACTGGATGATGCAGGAACAAAAAAGGAATCAACATTT
CATTTATTATTCACTCAGACTTCAGATGGGATCATCTCCTAAAACCTCCTTTACAAAGGAAGCCACATCTGTTTCGTTAG
CATCATGTGTTTTGAAGAACGGGTGTTCCTGTTTTGGGTCAGGGAAGGAAAAAAAAATACATTAACTATGTACCAGGCAA
AGGTAACCCACAAAGTTAAATG
>M00285:128:000000000-BF978:1:1117:22365:16511_1:N:0:46
CCCTCCTCCAGGTCGTTAATATAAATAGTAAACAATTGAAGGCCAATAACTGACTGCTTTGAATCAGTGGACTGGACCAT
ATTTCAGGGATTCATCGTCGGATCTGAATTAATATGCCTCAGCTGTCACCGACTTTATCAAGACCTGCATGGATGAGAGT
G
>M00285:128:000000000-BF978:1:1117:17888:16511_1:N:0:46
GGACACATTTCATCCAAATGCCCTTCCACAGTTACCAGCCTACCACTGTACCGGTCTGCCATATCTTTGTCATTGAGGAG
CTTTAACACAGTTGATAAGTAGATTGCACAATATTTCATGCTGATAACTAAATATGGTCAACCTTTTCTCATCCTTTTAA
CTTTTCCTACTTAATGTGCTGGTATGAAAAGTGAACAACAAAGG
>M00285:128:000000000-BF978:1:1117:9885:16511_1:N:0:46
AGAAAATGCCCAACAACTTCTTCCCTTAGAGTTGTCAATTGCAGTAAAATGTAGTGGTTGACTCTAAGAATGGGAGATGA
GTTGCATAGACCACACTTTCATTTAAACCTATAAGGCTCGCTGCATTAAATCAGATGTATCTTTAAACTAAAGTGAGTTA
TTGTGGCAGATCATGGCCAAATTCTATTGGATCAGGCTGCATTCAGTTCCAGCATTTTAACTGCAATAATTCCAGAGTGC
ACTGTGGCAGCCAGATCCATTGGAAGGCACCTTAATACCATTCTTTAATAAATGACACAT
>M00285:128:000000000-BF978:1:1117:26399:16515_1:N:0:46
GACTTCAGAAAAACAAACTCTTCCTGATAAGCAATGGGAATCTGTCTCAGTATGAGGTCGAGGACAACGACCAGTACATC
CGCTGTTGCCATGGCAACCAGGTAGCGAGTGACACCTTTGGAGAGACCGCACTTTCCCCGGGACAGGACCACAATCGTCA
GCACGTTCACTGTGAGGAGAGAAATAAACAGAAACATGACATTTGTCATGGAGCGACGGTAGCTGATTCAGTGAGAACGA
AGCTGAAATTAAAAC
>M00285:128:000000000-BF978:1:1117:2766:16515_1:N:0:46
GGCTTAGAACTCAGCCCTCGTGGGCAAATGGGATTAGTGTCAACTGGCAAGAAGGTTAACATGGCTGTACTGGGCTGAAG
GGCCTGTTCCTGTGGTGTACAACACTTGACACTAATCACAATGGAGAGGGGGATAACGGTATAATTCCTGTGGGAGCTGC
ATGAGTTGGGTAGTTGGTGTCTTGCAGAAATTGAAAGATTAGGATCAGAAAAAAATCTGATGGTTACATACAGTGCAAGC
ACAGGTTCTATTCACTTTCAATGTTTTTGATTTTAATTCAACTGTTTTTAATTTATCTC
>M00285:128:000000000-BF978:1:1117:18424:16516_1:N:0:46
TCTAGTCCCTGCCACTTGAACACCACTATCACATCTTCTTCCACCACCATCCCCGGCGGTGTGTTCCACTTTTTGTATAA
AAAAGACCTCCCACACATTGCCTTTAAACTTTCCCCCTCTCACCTTTTTCGCCTTTGTTGCCACTCTTATTTACCTGCGT
TGCTACTTTCAAGGAGATATGGACTTGGACCCCAAACTTAATGGTAACGCTTAACCCATGTGTTAGCAGGTTGTGGGTTC
AAAGGCCCAGACCGGTGTTTAAGTATGATTTCATGGCTATTGTACAAATGTTGCTCATC
>M00285:128:000000000-BF978:1:1117:5674:16517_1:N:0:46
CCGATGGGGTGAGCCTCGTGTTCTCAAGGCAATACCGATGTTTGCAGAACTGCTTAGTTACTATATTAGAGGGAGGGAGA
AAACGCGTAGAAAGGAAACATGTTGAACCCGTGAGAGGCAGATCAGAATCGTTAAATAAACCAAAAACAGAATCCTAAAA
ATGCTGAGCAGTCTCTGGATAGCATGTAAATCTTTAAGTTTCCGTCAGATGTCATATATATTTCTTACGGGCGCGGCGTC
AACAATATGTTGCCTGGAGCATAATCGTTTTCTCTGCCTACTTCAAGTATATGGGGCAT
>M00285:128:000000000-BF978:1:1117:25287:16517_1:N:0:46
ATATTTGATGGGGTCTACCCAGTTGTTAACAAGGCTCATAGCAAGGTCCTTCACAACAGGCTCATCAAAAAAGCAAAAAA
ATACTGCACACAAACTGGCTGCCGTGTTTCCTACATTACAGAAGTGTTCACATTTCTCAAAGTACTTCCTTGGCCATAAA
GGACTTTGGGATGATCAGTGTATTATAAAAGGCTCTTTGTAATTGCAAGTT
>M00285:128:000000000-BF978:1:1117:27097:16517_1:N:0:46
ATAAAAAAACAGCTGTTGTCCTATATTGGGGTCTGCAGTGAGCTTGACTGATTAATAACAGATGCAAGGGCTGCTCTGTC
ATTGGTTACGTGAATTAAAATTCAAAGTTAACATTTTAGTTCCAGATTTTTAAAAATGATGAATTAACATCTCCACCTTT
CCTCAGTCATCTCATTTATGAAAGCAAAAATCATTTGCTTTTCAAGATATGTTTAATGAGAACTGGAGCAAGTTACTGAA
GATGTGCCAGTCACCTGAGGTTCTGTGTTTGGGTGAACTTAATTAGGTTAAATAAGTTTC
>M00285:128:000000000-BF978:1:1117:8994:16517_1:N:0:46
AAACCTTTCCTATTGATGTATCTGTCCAAGTACCTTTTAAATGTAGGTAAGATAAGATAAGATATCTAGATTAGTCACAG
GTACATCAAAACACACAGTAAATTGCATCTTTTGCATAGAGTGTCCTGGTGACAGCCCGCAAGCGTCACCACGCTTCCGG
CGCCAACATAGCATGCCCACAACTTCC
>M00285:128:000000000-BF978:1:1117:13281:16518_1:N:0:46
TTTCAAAGGAGTTACAGAGACAATCCAGGTAAACCAGAGATTAAATTGGGAGATAATCCGAAAGGGAAGGATGACAAGAA
GCCAGTGCTGGAGAAACCTGCTGAGCGTCTATGTTATTAGGGTAAGAAGCCTGGCCATATGAAAATTGACTGTTCTGATT
TGAA
>M00285:128:000000000-BF978:1:1117:21861:16520_1:N:0:46
GACTGGTACATGGATAGGAAAGGTTTAGAGGGATATGGGCTAAACATGGGCAAATGTAGTGTATATGGATTTCAGCAAGG
CCTTTGATAAGGTGCCCCATGCGAGGCTTATGGAGAAGGTGAGGAGACATGGGATCCAAGGGGACATTGCGGTGTGGATC
CAGAACTGGCTGGCCCACAGATTGCAATGAGTGGTTGTTGAAGGATCGTATTCTGAGTGGAGGT
>M00285:128:000000000-BF978:1:1117:14097:16521_1:N:0:46
TTGTGATTTTTATACATGACTTGGATGAGGATGTGGAAGGGTGGGTTAGTAAGTTTGCTGATGATACAAAGGTTAGTGGT
GTTGTGAATAGTGTAGAAGGTTGCTATAGGCTACAACAGGATATTTATAGAAAGCAGAGCTGGGCTGAGAAGTGGCAGAT
GGAGTCCAACCCGGAAAAGTATGAAGAGACCTTAGGGTACAAGTACATACTTCCCTGTAAGTGGTGACACAGACAGAGTG
GTGAACAAGATTTATGGCATGCTTACCTTCATCAGCCAAGGCATTTGTTACAGTTGTAC
>M00285:128:000000000-BF978:1:1117:8404:16521_1:N:0:46
CTGTGACACTTTACTCTGTACTACCTCTATGCACTCTGTACTACCTCAATGCACTCTGTACTACCTCAATGCACTCTGTA
CTACCTCAATGCATCTGCACTGTGTAATAATTGATCTGTAGGATCGGTATGCAAGAAAACTTCACTGTACCTTGGTACAA
GTGATAATAATAAACCAATGCCAATACCATTGTTATATTGGATTAGGAAAGGTGATGTTGTGCTAATTTGATAAGGGTCT
GGTGTCTGTGTGACCGTAGGTCCCCATTGATCGTGTGGCTGAAGGGACCTCCTCCACTGT
>M00285:128:000000000-BF978:1:1117:12391:16522_1:N:0:46
TGACTAATAAAGATATCCTATCTTATTCGTGTTTACCGTACATGTCAGGCATTCGTAAGTTGGGGAGGACTTACAGAACA
TAGAACAGTACAGCACAGAACAGGCCCTTCAGCCC
>M00285:128:000000000-BF978:1:1117:11491:16522_1:N:0:46
AGCAAAACCTCTAATGCTTCGTAAATAAGGAAATGGCATTTCTGGCTTCAAGCCAGAGGCGTCGTGTGGTTGAATATGAG
TGTCCTGAACAACAGTGGATGAGAAGGTGACGACTTTAGATGGTGTGATAAACCTCGAGGCTGCTTTGAAGTGCAGCTTA
ACACCCACTCCCAGCAAATCTCAGAAGTGTGTACAAATGCGAAACAGTTCTG
>M00285:128:000000000-BF978:1:1117:28097:16523_1:N:0:46
AAAGAAATAGAACTTCCCAAATAAAGATCGACTAAAGCCGTACATGAACAACTGTTCAAATTCTTCCAGAGCCTCCCTCA
GTATTGGTCCCTCTGTATCAACCTCTTCACACACAGGGCA
>M00285:128:000000000-BF978:1:1117:18982:16524_1:N:0:46
ACACTGAGGGAAAGGTTGTTGTCATGACACCATAACACTAAGCTCTCTATCTCCTTCCTATACATAAGAAACAAGAGCAG
GAGTAGACATTAGCCCCTTGAGCCTGCTCCACCAATAAATAAAATCTTGGCTGATCCAGCCTTGGCCTCAACACCACTTC
CCTGCTTTCTTCCCAGACCTCTTGACTTTCATCTAGTTCTCCACCTTGAATATACTCAGATTCAGCCTCCACAGATCCCT
GGAGTAGAGAATTTCAATAATTCATAACCCCCTGAGGAAAGAAATTCTTCCTCATTGCC
>M00285:128:000000000-BF978:1:1117:26926:16528_1:N:0:46
GTAAGCTACTTTGTAACACTTTGCATTACATAAGTCACTAAAAAGTTTCAAATCATTAAAGTTCTTTAAATTAAGAATTA
GATTTTCCTCTGCTCACAGAAACAACCAAACCTCTGGACTAAGTGATTTCATAGTGTATGCATCATGAGAAAACAACTTT
GCCAGTTGTTTAAAAGAAAAAATTGCCAAT
>M00285:128:000000000-BF978:1:1117:4699:16528_1:N:0:46
AACACCTCCACTACTGCAGTATCTAGTGACTTCTCCAGTTGGTGGCAGGCAGACTGGATGGACCTTATTGTAGCTGTTAG
CATAATGCTTTACAGCGCCGGAGACCCAGGTTCAATTCCGGCCGCTATCTGTAAGGAGTTTGTACGTTCACCCCACGTCT
GCATGGGCTTCCTCCAGCTGCTCT
>M00285:128:000000000-BF978:1:1117:5592:16529_1:N:0:46
AAACTTACCCCTGACATCTCCTCTATATCTACTCCCCAGCACCTTAAACCCATGTCCTCTTGTGGCCACCATTTCAGCCC
TGGGGAAAAGCCTCTGACTATCTACCCGATCATCATCAGGGGACCTCGATCAGGTCCCCCCCAATCCTCCTCCTCTCCAA
>M00285:128:000000000-BF978:1:1117:23540:16533_1:N:0:46
GGAGCGTAGAAGAATGAAGGGAGATTTATTAGAGGTTTACAAAATTATGAGGGCTTTAGACAAGAGTAAATGCGAGTAGG
CTCTTTCCACCTAGATTAGGAAAGATAAGTACGACAGGACGTGGCTTTAGGGTGAAAGGGGAAAGGTTTAGGGGAAACAT
TAGCGGGAACTCAGAGAGTGGTGGGAGTGTGGAACGGGCCGCCATCTGTTGTGGTAAATGCAGGTTCACTCTTAAGTTTT
AAGAATAAATTGAATAGATACATGGACGGGAGAGGTCTGGAGGGTTATGGTCTGGGTGC
>M00285:128:000000000-BF978:1:1117:7231:16534_1:N:0:46
AACTTACTCTGCCGACCAGGAGAACTGTCAAATCAGCCAGGAGCCCTCCTATACCGTCTTTTCCACTTTTGGAGCTTTCT
ACTTCCCACTTGGCGTGGTGGTGTTCGTCTACTGGAAAATCTATAAGGCTGCCAAGTTGAGGATAGGCAGCTCCAAGAGG
AACGCTGTGGTACCCATGTCCGAAATACTGCAGGTAACCCGTTTCCCTCTTCACTGCCAGTTCCCGTGCTGCCCCATAAC
ATCTGCGAGGCTTCTGGTGCTTTCTGAAACGTTTACAATCCCAGAGAAAATGTGATGGG
>M00285:128:000000000-BF978:1:1117:26445:16536_1:N:0:46
CCTCACAGCACAGCCCTAGCTGGCCCCTTCTCTCATCTACTTCCTCCGAGCAGCCACAGTGTTACTTACCCTGAGTGTTT
AACAGGGATGTCTCCAAGTAACTCCCTCATGCCAAGTTCTCCCACCAAACCAAGAGGTTAAGAAAGCAGCCAGGTCTCCT
TTAGACTGATGCCTTGTTTCTTCTCCAGTGCTGG
>M00285:128:000000000-BF978:1:1117:12678:16536_1:N:0:46
GGTTAGCGCCACACTATTACAGCGCCAGCGATCGGGGTTCGATTCCCGTCGCTGTCTGTAAGGAGTTTGTACCTTCTCCT
GTGTCTGCATGGGTTTCCTCCGGGTGCTCTGGTTTCCTCCCACATTTCAAAGACCTACGGGTCGGTTAATTTGGGGTTTA
AAATAGGCAGCGCGGATTTGTTGGGCCGGATGGGCCTGTTACCACGCTGTAAATAAAATTTAAATTTAAATTAACATTCA
TTTTGGACATATCTGTTTAGGTGGTTAGTTTTAGGTTGTGTTTAGTTTGTGTCCAGTGTT
>M00285:128:000000000-BF978:1:1117:19349:16537_1:N:0:46
TGATTGAGATGTAAAGGAAGCTTTTTACTTTGTAAATCTTTGGAATTCTCGACTCATTGATGGGTTGTCTTGCAATGAAA
GGATTGGAACTACAGAGACACAAGAGACTGTTGATGCTGGAATCTGGAGCAAAAAGCAAACTGCTGAAGGAACTCAACAG
GTCAAGAAGCATTTATGGAGACAATTGGGATATGTCGACATTTCAGGTCAAGACCCAACTCCAGTCCTAATGCAGGGTGT
CAACCCAAAACTTCGACACACCCCGTTTGCCTCCACTGGAACTATGCAGTGCTGTTAG
>M00285:128:000000000-BF978:1:1117:14404:16537_1:N:0:46
CTGAGGTGACCGGATATTTCACCGCGCTCTTCACCTGCTCCCTGAACTTGGACTGATTACCACGTAAATAAACGTGTTCG
TGCAGCAGCTGCAATTACTCAGCAAATACCCAACTCTGTTGAATAAAATTCGGGAAGGATTACGATCTGCTCCCGTTCCT
GTGATCTGGTAAGAGAAGAAATGTATAACATTGGTCAGCAAAAGGAGGATGAAGTTGCCGGAGAGCGTGAAGAGTACAAC
CACAGACCTCCTCCTGCCC
>M00285:128:000000000-BF978:1:1117:12922:16537_1:N:0:46
GGGTTTTCATTATTTAGAATAAATACTCAGATCTCTGCTTTTAGAGTCAAAATGATTGACCTCGCATTCACCTATGCATA
AATTCATCTGCCACAGTTTTGCCAATAAGCATTTTTTATCTCATAAAGCACCTGCAAAAATATTTTTTTGTAAATGTTCT
GATGCATAAAGGTGAAGCTCATTCCGCTCAATTGTCATAAAATTCTAAATGTTTTAACCCACTCATTTAATGTATCAATG
TCTCTTTGTAATATACTCCAGTTATGCAGACGAGCAGGAAGGCAGGAGAATAATGATG
>M00285:128:000000000-BF978:1:1117:6512:16538_1:N:0:46
AATGGACAGCATTTAAAGAGCATGGCCTGCTCTTCTGTACACAATGACTTTATTGGGACAGTTTGCAAAGTAAGCTCTTA
CCTGTGACATGTCCCATGCATTTCTCAGCACAGAGGAGTTTACAGGTCAGAGTGTCACTACTGACCATCTGAAAAATTCC
ATATCATGCTGTAACCACTCTCTTTGTTTGCCTTATTCTAGCCACTCTATTTGCTTTACGATTTGAGCATTGATTGGAGA
GTATGATTCATCAGTCATGATCAGGTGACCTA
>M00285:128:000000000-BF978:1:1117:11342:16538_1:N:0:46
CACACACACACACACACACACACACTCACACTCACACTCACACACACACACGATCAAAGTTCAGGGAAACTGAACAGTTA
ATAAATTGTGTTTGAAAGAAATGAATTGATACTGAAAGTAAGGTTCTGCACATGATCAGATTATCTTTCTGGGCTAATTA
GATGCTTTATCAGGTTTTATTTTAGAGGCGGCATGGTAGTGTAGAAGTTAGCATAATGTTATTACAACACAAGTGACCCG
GGTTCAATTCCACCACTGTCTGGGTGGGTTTCCCCCAGGTGCTCTGGTTTCCTCCCACAT
>M00285:128:000000000-BF978:1:1117:9283:16539_1:N:0:46
TAACAGACCCTTTCGGCCCGAGTCCACGCCGCCCATTTTAAACCCCCAAATTAACCTACCCGTACGTCTTTTAGAATGTG
GGAGGAAACCCATTCAGCACGGGAGAACGTACAAACTCCTTACAGTCAGCGACGGGAGCAGTTAGCGTAACACTTTACAG
TGCGAGCAACCTGGGTTCAATGCCAGCC
>M00285:128:000000000-BF978:1:1117:7392:16539_1:N:0:46
TCTCTCTCTCTCTCTCTCTCTCTCTCTCTCTCTCTCTCTCTTTCTCTCTCTCTCTCTCTTCCTCTATCTATTTTCTCTCT
TTATCGGCACCCTCTCTTTCTTTATCTATTTATTTGGACCTTTCCCTCTCTCTCTTTCTCTATTTATCTATCTATCCATC
CACCGAACTATCTACTTATCTATTAATCTATCTGCCCCCCTTTTATCTATTTTTCTCTCTCTATCTACCCCCCCCCCCTC
TCTCTACCGCCCCCCCTCTTTATCTCTCTATCTCTCTCTATCTACACTCTCTCCCTCCCC
>M00285:128:000000000-BF978:1:1117:6707:16540_1:N:0:46
TCACTAAAAAGTTAATCTCTGATATAGCAACAGATTTCATATATGGCGAAAAGAGCGTTTTACAAGCTACATCCATTGAT
TTACTACTTTCTACACAGAACACATGCAGTATCTACAGCAAAACAATTGTAGTGTCTGTATTTCATGCTGCTGAGTCGTT
TGGTAACAGTTATTGAACTGTACCACTTAGCCCTGAACAGTTAATATCTAATATAGCAAGAAATTACTTACATGGCTAAA
ACAGCGTTTTTAAGCTAAATCCTTTGATTTTTCACTTTCTACACAAATTCTGTGGTGTA
>M00285:128:000000000-BF978:1:1117:7577:16540_1:N:0:46
TTCATGGATCTCACTTAGAGATAAAGAAATAATTGCATGGAAACAGGCCCTTTGCCCACCAAGTCTACTCCAACCATTAA
CCAGCGATTTATATTGATCCAAATTTAATCCTCTATTTCATTCTCCCAATATACTCAGCATCTTCCCCTAGATCCTATCT
TAGTAATGGAACACCACAGACCATCTCTTGTACTGCTATGGACTTATCTCTGTCTTCTTGGCACAGACTTTCCCGCACTA
TCTTGTATAATTTATGTTTTGTGTGTTGTCTGAAGCTACATGCCTGTGATGCTATGGCA
>M00285:128:000000000-BF978:1:1117:7353:16540_1:N:0:46
TAGTATTACACATAAAAAGTACTCTAAGATCAATGCCACAATCAGAACTATTTATAATCAATTACAAATGATAGAATTTG
TTTTTTCCTGCCAGGTTCAATCAACCTTGATGTCCCTCACAGGAGAAGAATTGGAGACCATGAAAACAGACCTTATAAAT
ATTAAAGAGGCCTTCTTATTGAAAGAATTAAATACAGAAGAAAAAGAACGGAAGGGTATGCTAATATTGTACTTGTGTTT
CTGTTTTTCAAATTATAACTAAAAGAATCAGCTTGAGAAAGCTAATCAAGTATTTGACAT
>M00285:128:000000000-BF978:1:1117:13944:16540_1:N:0:46
CGATCTGGATGGGTTCGGCCAACGGAGTCTGAAGAGAGAACCGGACAGGAGATTTATCAACCATAATAGCACTGAATTGT
GAAGGGCTGAATAGTCGTTGATAGCCCTAATTTCTATGTTTCAACGTGATTTGCTCAACGGGTGAGACACAGCAAGCAGC
GGCCTTTTGAAATTACAGAGTGGCCTTGGGGATGTAGCTCAGTGGAAGAGCGCATGCTTTGCATGTATGAGGTCCCGGGT
TCAATCCCCGCCATCT
>M00285:128:000000000-BF978:1:1117:13650:16541_1:N:0:46
GAGGTGATTCTTGAGACAGAAATACAGTTGTGCCAGAAAGCAAAGGTTAAATGCCCTCTGACTGGGTGAACTGTGGAAGG
TGGTGCTGGTGGTGATGATGGAGGGGGAAGGTGTGTGGGTGAGGTGGTATGAAGACAGAGATTCCATAGAACAAGGTTAC
ACAGTGATTCAAAGCCAATTAAAAAGATTA
>M00285:128:000000000-BF978:1:1117:28841:16541_1:N:0:46
ACACAATGTCCATATCGCCCCATTCTCTGCACATTTCTGTACCTATTGAAGAGACTCTTAAACGCCTCCACTACCACCCC
AGGTAGTGCATTCCAGGCACCAATCACTCTGTACAAAAAACCTTGCCCCACACATCTCTTTTGAACTTACCCCCTCTCAC
CCTAAATGCATGCCCTTGATAGACATTTTGACCCTGGGAAAAAGATACCAGCTGTGTATCCATTCCTCTCATAATCTTAT
AAACTTCCATCAGGTCTCCTGTCAGCCTCTTCTGCTCCAGAGAAAACAACCAAATTTTGT
>M00285:128:000000000-BF978:1:1117:14182:16542_1:N:0:46
CCCCTTCCTCCCACATATCCCTCGATTTTAAATTCCTCCATATGCTTAATTGACAATCTCTTGTATTTGACCAATTGTAC
CTGCCTCCACCACCGCCCCAGGCAGCAGATTCCATGCCCAACCACTCTCTGGGTGAAAAACCTCCCTCTTCCCACCCGTT
ACTTTAAAGCCGTGCCCTCTGGTATTGAGCATTGGTGCCCTCGGAAAGAGGCGCTGGCTGTCCACTCAATCTATTCCTCT
TAATATTTTGTACACCCCTGTCATGCCTCCTCTCATCCTCCTTCTCTCCAACGAGTAA
>M00285:128:000000000-BF978:1:1117:22522:16543_1:N:0:46
AAGGGATAGAGTTCAAGAGCAGAGAGGTGATGATGCTGCTTTACAAAACTCTAGTTAGGCCGCACTTGGAATATTGTGTT
CAGTTCTGGTCGCCGCATCATAGGAAGGATGTGGAGGCGTTGGAGAGGGTGCAGAGGCGATTTACCAGTATGATGCCTGG
ATTGGAGGGTATGGAATATAAAGAGAGGCTTAAGGTGCTAGAGCTCTACTCATTAGAGAGGAGGAGGATGAGAGGGGACT
TAATAGAGGTGTTTAAGATATTGAGAGGAATAGAGTTAATAGTCAGCGCCTCTTTCCC
>M00285:128:000000000-BF978:1:1117:7805:16547_1:N:0:46
ACAATGGTCATTTGCCAATCTGCCCCTCACCCACAACCCAATAAAGTCCTTGACAAGACCCTGGGAAACATCGATGGCTT
TGTATATATTGTAAGCCAAAGGCAAGCATCCTTGATGAAATCCAGCATTGTCTTCACTATCCAGAAATAACTTATAGCGA
TTTGAGGAACATTGTATGTCTTAAACCTAGTTCAAAGTTCACAATCTAC
>M00285:128:000000000-BF978:1:1117:15451:16550_1:N:0:46
AAGAATCCAAATACATAAATTGTGACTTTCATTTATACAGATAAATTGCTGCTGTATTTGGAACAAAAGTTTAAGTTATT
TCTAGGGGAAGCCAGCAATTTCCCCCACACTACATCACCAACCCACTATACCCTGACAAAGTATTGGTGATTGGTAATTG
GTTTATTATTGTCACATGTCCCTAGGTACAGCGCAAAACTTTGTTTTTCATGCCATCCTATCAGATAATTTCATCACATC
AGAACATCGAGGTAGTACAAGAGAAAAGCAATAACAGAAAACAAAATATAGTGTTG
>M00285:128:000000000-BF978:1:1117:11838:16551_1:N:0:46
CACATTGAGGATGTATTAACTAAATGAAGAATTTTCTTCCAAGTCTCTATAGATATAGAAATCTGGAGTTCAATTTCCCA
ATCATTTTTAATTTTATCCAATGAATCTACTCGTATTTTCATAATTAAATCATAAATTATTGCTGTCAAGCCCTTCTGAT
AAGGATTAAAACCTAAAATGTTATCAATAATTTCATCTTTATAAAGAAATTGAAAGGAAGGTATAGTAACTTTTAAAAAA
TTTCTAATCTGCAAATATCG
>M00285:128:000000000-BF978:1:1117:20922:16551_1:N:0:46
AAAAAAGACTATGTGCTTTCACCGTGTCCATGCCCCTTGTGATCTTATATATGTCTATCAGATCACCCCTTACCCTCCTA
TATTTCAGGGAATAAAGTCCTAGTCCACGCAACCTCTTCTTGTAAC
>M00285:128:000000000-BF978:1:1117:24899:16551_1:N:0:46
TCAAATATATTCTATAGACATCTAAAAGGGATGTAAGATAAATTTTCAATCTGATCAGAGGCCAAAAAGGGAAATCTACA
TATAGAGGCAAAGAACAGAACTGAGGTACTAAATTAATACTATACCAAGGGAAGAGATGCTGCTAGTATTTCAGCAAAAG
AAGATACAGTGGAAATTCTGCGTAGGCTAAAAATTGATAAAAAGGAGCTACTATA
>M00285:128:000000000-BF978:1:1117:28798:16552_1:N:0:46
CTAGGACCCTACCAATCATTATCATTGTCCTGGTCTTTAGTCATCCCAAGATGAATCACCTCACACTTGTCAGGATTAAA
TTCCATCTGCCATTGCTCTGCCCACCATACCAATTTAGGATGTACACCCTCTGCACAATTACAAATGGCATTAGCATCAC
ATTTGCTAATGCCCTTACAATATAGGACATGGTA
>M00285:128:000000000-BF978:1:1117:22254:16553_1:N:0:46
GACCAGGCTGAACAATAGCTTCTTTCCGCAAGCCATCAGAACTGCAAACTCTCTCATCCCTCCATCTTCCTTTGTTAACA
CTAATAGATGCTAGGTGCACAGAAATGCACCAGCACTTTAAATGCCCGACACCAGCCCGTTCACTTTAATAACTATTTAT
TTACTTACCAGCCACTTTTAATTTAATCTGCATATTAATTTAATTTTAACTTCCGTAGTTTTTAATGTTTAATGTTTTTT
TTAATGCCTATTCTGTCAAGTGTATATGTGTGTCTCTGTTGGTTGTTATTTTATGGGACG
>M00285:128:000000000-BF978:1:1117:25701:16553_1:N:0:46
CCCCTTGTGACCACCATTTCAGCCCTGGGGAAAAGCCTCTGACTCTCTACACGATCAATACCTCTCATCATCTTATATAC
CTCAATCAGGTCCCCCCTCATCCTCCTCCTCTCCAGGGAGAAGAGGCTGAGT
>M00285:128:000000000-BF978:1:1117:14311:16554_1:N:0:46
GAAGAAAAAGCAAACTGAATGAAGAGCAAAGGAGAAAAAGGAGGCAAACGAAGCAAAGGAAAGGTATGGGGAAAAGTAAT
TCAAACTTTTAACTGTTTACTATGTGAAGAAAGAAAACTCGATGCTCAAAACTTGCTGATGATACCTGTCAG
>M00285:128:000000000-BF978:1:1117:13501:16555_1:N:0:46
TGTATGCACTATGTTGAAATGTCTGTGCTTGAAGATTTATTTTAAATTTTCAAGATCTGGCAGGGCCAGAATTTGTTGTC
CATCTCTAATTGCCCTTATGAAAGTGGTGGTGAACTGCCTTCTTATTTCACCTGCCTCACAATTAGTATCTCGTGCCAAT
TCATTTTATCCAGTAGTGAGAAAGGGAGTGATTGAAGGTGTGTGAGATGCTTCCATTCCCATGGGATGGATCTTCCTCCA
CCAGCCAGCAAATCATGATCTGGTAACCACATTCTCACCAACAGGTTGCCAAGATACTGG
>M00285:128:000000000-BF978:1:1117:17794:16555_1:N:0:46
TTTCCAACCTTCTGGCTTTGATTTGCATGTATACAAAAACAGAATCAAAAGTTGTTTGTAATGGGAATATGAGCAATTAG
AGGTGCTCACTTTATTGCGCGCTCGCCCTCTTCAGAAATATTCTCCCTATTCAGATCCATAACTCCAGATCTAAATGTTG
TTGTTGTCTGTGTCC
>M00285:128:000000000-BF978:1:1117:28919:16556_1:N:0:46
TACCTGCAATTAACTTTTCAGGGTGTTATGCTAGAGCCAAATAAATGTTACCAATCGTCTCAGCACAATGAACCACATGC
AATACAACTGTTTTTATGCAGTTTGTGCTTAGTGTTAGAGAACAAAATAACAAATCA
>M00285:128:000000000-BF978:1:1117:20858:16559_1:N:0:46
ATCTATGCCTCTTGTCATCTTGTACATCTCTATCAAGTCCCCTCTCATCCTCCTTCTCTCCAAAGAGAAAAGCCCCAGCT
CACTCAACCTATCCTCATAAGACATGCTCTCCAATCCAGGCAGCATCCTGGTAAATCTCCTCTGCACCCTCTCTAAAGCT
TCCACATCCTTCCTATAATGAGGCAACCAGAACTGGACACAA
>M00285:128:000000000-BF978:1:1117:16431:16559_1:N:0:46
CTAGAACATAGATACCTACAGCACAATTCAGGCCCTTCGGCCCTCAGAGATGTGCCGAACATGTCCCTGCTCTATTAGGC
TTACACATAGCCTTCTGTCTTATTTACATCCATGTACCTGTCCAACAGTCTCT
>M00285:128:000000000-BF978:1:1117:27407:16560_1:N:0:46
TTTCTGTATTTGTAGATGAGTGTTTTCACTTTATTTAGTGCTGAGGGGTTTCTTATTAGTAACCTAATCTCTGATGTCCT
GTGATAGGTTTTATTACTCATTTTATTATAGAATTTTAAAATGCCTGTTTGTCAGCATTCTTCCCTCCTATTCTGCGTGG
CACCTGACTTAAAGCTTACAGTGAGCTTGGGAACCACCAGATGGGGTCCTTTGACAAGGGTCAGCAGGGAAGCTAACACT
GCTGTATACAGAGGGTATAACTCAGGGCTGTGCATTCAGGAATAACAACACTGCTTTGTT
>M00285:128:000000000-BF978:1:1117:7521:16560_1:N:0:46
GACAGAAGTAACTCCCTAAACGTCAGAAGAGGAAACATCCAAGAAAATAAAGTGACCGAATCAAGACAAACATGATTGAA
AAGTTACTAAAGTCAGAATAAAGCTATTAAAAATATAGCTTTGAAAACGGAAAATACTGTAGGCTAGGCGATCTCCAATA
AAACTATCAAACAATGCCAGATTGAAACTTTACTCTGTACTTTTTCAGTAGTGAGGATAAAAAAAGCCCCAAAATTAATT
GAATGATGTGAAATTCAGTTCTAAATAACAGAAACAAAGTTAAGCAAATCAAACAGAAGG
>M00285:128:000000000-BF978:1:1117:20421:16561_1:N:0:46
GTGGTCACAGGGAGAACATGCAAACACCACACAAGCAGCATCACAAGGTCAAGCTTGAACCCAGGTCCCTGGAGCTGTGA
GGTAGTGGCTCTACTAGCTGTGCCGCTGTGCAGCGTTTAATGCAAAGAGGGATGTCAGTGTAGATAGGGCTTAAAGGAAA
GTCGATAATAACATTTTGGAAAAACTGAGTAACTCCACTTATTAAGTGAACTCAAAGTGCTTGGAGATGGTACTATAACA
ACATCTTTCAATTGTATAATAAATTGTCCAAAGATACATAACAAGTGTGACTCTAGGGAT
>M00285:128:000000000-BF978:1:1117:8884:16561_1:N:0:46
TCAATTCTCCTACAGGCCACCTACACCAGGGACAACTTACAGTAGATAAATAACCTACTAGCCAGTACATCTTTGGAACG
TGGGAGGAAACTTGAGCACCCAGAGGAAACCCATGCAGTCACAGGGGGAACATGCAAATATCACACAGATTGAGCCAGGG
TCACGAGCTGTGAGGCAGCAGCACCACGTGCTGTGCCACTGTACATAATGAATACACATCCACTAGTCACATAATGAATA
CCAATATACCCACCCATAACACAATCTATACAAAGGCAGAATGAAATGGATACAAATGGC
>M00285:128:000000000-BF978:1:1117:19426:16562_1:N:0:46
ATGGATTCTGCACTCAAGTTTTAGAGTCTGCTTTGAACATTTAACCTGATGTAGAAACAAGACTGTCACACCTAATTCAG
TCATTTAACAACAGATTGTGTTTACATAGTTCCTATTTGTAGGAAATGGAAAGTATGTTAAGTGATGTATTAC
>M00285:128:000000000-BF978:1:1117:14420:16562_1:N:0:46
GTTTTTAAATCATTTGAAAGCCCCACTTACTAGTCTATATTTTGAAGTTCCTCAGAGTGAGCCTTCTGCTCTGGAGTTTT
TTGTACAGCATGGTCATAAATAATGTGGAGGTAGGGTCAATTAGTTGCTCATTATATGGAGGATCCATAACTATTAACAG
CTACAGAATTGAACAGAATAATCTATGAGGAATAAGGAATAGGAATGTACTGGAGATTTGGGCAAGCAGTCAGCAGATGA
ATTTCAGTGTAAAGAAGTTTAAAATGCTTCACTTGGAATACAATATCCTGGAAGGGAAC
>M00285:128:000000000-BF978:1:1117:18859:16562_1:N:0:46
AATGCAATTTCTTTCTTGAATTTCATTGACTAACTGCCTGCTCCCTCTTTTCACAAACCTTGATTCTACTCCTGGAACAG
GCTCTGTTATGGAGTTGTTTGTGAGAATTTATTCAAATGCCTGAAATGTTATTGAGCTGATTTAGGTTGCTGGGCAAATG
TGACATTTTCTAGCTATGAAATATTGTGCATGCTCCCAGGGATCATGGGTAGGGAACTACAGAGATAATATCAACAAAAG
ATCAAGGCAGTCTTTATACGTAGAGATTTTTACTTGAGCACCAGTTCTATGAGAGCTGC
>M00285:128:000000000-BF978:1:1117:23992:16563_1:N:0:46
TCCTTCAGAGAGCCGAGGACTTTTACACGACCAACTGGTAGATTCAGAACAAGGCAGTGAAGATATAGTGTTACATACCA
GCAACAATAGAAGCACACCGAGTCATGTGTAAGTGTTAGAAACTATTTTATTAGTAACTACTTGTGATAATAAGAAAAGT
AAAAATGTTAGATATTAAAACCTACCCCC
>M00285:128:000000000-BF978:1:1117:5105:16565_1:N:0:46
GTGCATCGTAGCAAACGTATCAAGGGACAGTACTCAGAATCATGGCACTCCAGTCCTCACAGAACCACTCTCTAAGTGAC
AGCACCACGATTCTTCTTCGGACATGAGCCTTCTGGGGGCAGGGGACCATGACCGGCCTGATAGTACCCATTGCAAACCA
GGCTGGTAGAGGGGGGGTG
>M00285:128:000000000-BF978:1:1117:9904:16566_1:N:0:46
GTCCTCCTTCTTCAATAAACAGGATTTTCCTTCCACCACCATTAATGCTGCCCTCACCCACATCTCCTCCATTTCCCACA
CGTCTGCCCTCACCCCATTCCCCCCTCTGACATCACAGGGACAGGGTTCCCCTTATCCTCACCTACTACCCCACGAGCCT
CTGCATGCAACACATCATTCTCTGCAACTTTTGCCACCTCCAACAGGAT
>M00285:128:000000000-BF978:1:1117:13137:16567_1:N:0:46
GGTGGGGGAAAGGCAGAAACCTTCAGCACATTTCTGAAGTATTGGAAGAGTTATAGCCTAGAGGGTTATGGATTTAAAAC
TTTAAGGTGGGGAGACTTGGTAAATCTTTACTGACCAGCTCAAAAACATTCTGATTCCATGTGATCTCATCTTAGATTAA
GGACAACTACATTATTTTATCATCATCATGTATCCAAGAAGTTTGAATAATTCATCTTGATAAAAGCAAAGTAGATGAA
>M00285:128:000000000-BF978:1:1117:24462:16567_1:N:0:46
CCCCGACACAACCAACAGTAAAATTAGGCATTTCCTGCGGCTCTCCATCTCCGGGTCTCTGTAGCTCTCGCCATTGCTGG
GACCCCGGAGTCTCCTGCGGGCTCTGCTCGCCACTAAAACGTGTCTGATGGTCAAAGCATTGAGCAGCAGAATGAGGACT
AATGGGGTCACAGCCGTGAGGAGATACTGGAGGATCTCGACTGCAATCTAAACCACAGAGAACTCAACACCATTTCTAGG
ACAGCAAAAGGAAGGATCATTAGCAAAATTGTAATTTCCTGAGATCGGAGAGCACACGTC
>M00285:128:000000000-BF978:1:1117:23385:16569_1:N:0:46
TTGCTAACTTTGTCCACACCACCTCAGAATGCATTGGTTTGCAATGGAGTGCGATTTCTTGGTTCCTGTTTCTGACATCA
TAACCAAATCTGAAGCCAAGTTATAAGTATAGGAAGTGATCAAAGTTTGAGGAGGATACAAAGGCTGC
>M00285:128:000000000-BF978:1:1117:5832:16570_1:N:0:46
TCGCCACATTATAGGAAGGATGTGGAGGCGTTGGAGAGGGTGCAGAGGCAATTTACCAGGATGATGCCTGGATTAAAGGG
TATGGAGTATGAGGAGAGGCTTAAGGTGCTAGGGCTTTACTCATTGGAGAGGAGGAGGATGAGAGGAGACTTGATAGAGG
TGTATAAGA
>M00285:128:000000000-BF978:1:1117:7462:16571_1:N:0:46
GGAAACAATTATTAAACTGTATTTTTTTAATTAGGGGCTGGTAACACCCTTTGGATCTGTTCCAAATTTAGAGTAATGTT
TTACATTCCTTTGCTTCATGTAGTCAAAATAGCTAGTTGTTTTACATTTCAATACTGTTGGACTACTGCCACCAAGAGAT
ATGGGGTTGTTTCCATTAGAGGGTAGCTTACTGGCTGTCTATTGGTCAGTTTTTGGGCTGTTGGGGGAGGGGGGTAGGGT
GTCTTTTTAATTTTTTTTCTGGGCTAAACTACAATTTTTTCTAAACAGTCGTCATATCCG
>M00285:128:000000000-BF978:1:1117:7422:16571_1:N:0:46
TTCTCCTTACATTTGACCTCCCAAAGTGTAACACCTCACGCTTGTCTGGATTACATCCCATCTGTTATTTCTCCACCCAA
TGCTTTAGGTTGATGGTTTTTCCATGGTTGAGTGGGGGGGAGGGGTGGGTTGACAGTTTGCAGTCTTCATATTGGCTTTG
TTTCCCCCTCCATGGATACTGCTTGGTCTGCTGAGGGTTTACATTTTCTGCTTTTGTTTGAGTCAGCATCTGCAGTTATT
TTTTGCTTTTTAATCACTGGCTTGTTCTGATGAAACTAATTTTTACATTAGACCTGGTGT
>M00285:128:000000000-BF978:1:1117:11406:16572_1:N:0:46
CATGAACCCCTGTATCAGATCCCTGGCTGCAACCCGCTCCCAAGGATCTGTTATTCTGTGTATAACCCCCCCTAACACCT
GGAACAGATCCCAGCCTCTAATCCACTCCCGGGGACATGTTATTCTGTATATAAATCCCCCAAATCCCTGTATTGGATCC
CAGTC
>M00285:128:000000000-BF978:1:1117:8908:16572_1:N:0:46
CTCCAGTGAGTGATATTCTTGTCGGAAAGTTTATTAACTGCTTCACATAAAACAATGAGTGATGGCACCATTCAAAGGAG
TCATCATCATGTAAGATGTTGCTTTGGTTCAATTGTTCACAGAGTGATATAAAGCAGAGTAAATTGAACTCGATACTCAC
TAACATCTTTGGGGACTAAAAGAGACTTCACGACCTCTGACCAGCTTAATCTCAGTCTGAGT
>M00285:128:000000000-BF978:1:1117:9779:16574_1:N:0:46
TCAGCAGCATGAAATACATACAGTACAACTATTTTCCTGTTGGTACTCCATGAGTTTTGTGATGAAACTGGCAAATGAAT
GGCTTTAGCCTATACATGCAGTTTTAGCCTTTTGAGAAATCTGGTTATATATCAGATTACCTTTTCAGGGGTAAGTGGTA
CAGTTAAATAACTGTTACCAAACGGCTCAGCAGCATGAAATACATACACTACAACTGCTTTCCTGTTGATACTCCATGCG
TTTTGTGAAGAA
>M00285:128:000000000-BF978:1:1117:27914:16575_1:N:0:46
AATCGGACTTTGCTCCAGGGAAGGTGGGACCTGTTCCGACAGGACAGTTTGCACCTGCACGGCAGAGGGACTAACATACT
TGCGGGTAGGTTTGCTAGTGCTGCTTCGGGGGGGTTAAAACTAGATTTGCAGGGGGAGGGGAACCAGAGTGTTAGAGCAG
ATAGTGAAGTGGAGGAGGAAAAAGATCATGCAAGGACTACAGGTATAGACAGAAATCAAAAATTTCTACATTATAGAAAT
GTTCTCAAGTGCATCTATTTCAATGTA
>M00285:128:000000000-BF978:1:1117:2296:16575_1:N:0:46
CAGATAGTATTGGCACAAGGTAGAATAGTAGTTATCAGAGAGTAGTGGTATTAGGTAAAATAGTATTAATCAGGGAATAG
TGGAATTTGAGAGAAAGGTACTGATCAGAGAGTAGTGGCATTATGTAGAATAGTATTTATCCAGAGAGTAGTGGCATTTG
GTAGAATAGTATTTATCAGAGAGTAGTGGCATTTGGTCGGATAGTACTGATCAGAGAGTAGTGGCATTAGGTAGAATAGT
ACTGATCAGCGAGTAGTGGTATTTGGTAGAAGAGTAATGAACAGAGAGTAGAGGCATT
>M00285:128:000000000-BF978:1:1117:14906:16575_1:N:0:46
CCCACCTCGGGACAGGAGTGGGGTGAGGGAGGGAGGGAGGGAGGGGATGGTGGGGGGGTGGGGAAGCCAAGGCCGTTTTG
CCCCGCCAACTGTCCCGGGGCGAGGGGCAAGACGCCGCGCTT
>M00285:128:000000000-BF978:1:1117:22545:16576_1:N:0:46
TCTTTACATCCAGGGTATTATTAACTGTGCACTAGTTGCCCATAATACATCAGAACACCTGCTAGTATGATATGAGATGC
ACTGTTTACAACCAGTTGTCAAATTGTATTTATGCTAAAAACACTCAACCATTCCCACCCAATATTTATTATTTCTACAA
ATATGGCAAGTTTACTGCTTGCTGATCAGGGATATCACCAAAGAAAATGCCATATGACACCTTCTCATAATCATTGTTAT
GGAGAGATACGGCACAGAAACCAACCCTTCAACCCACTGAATCTGTGCCGACCTTCAGC
>M00285:128:000000000-BF978:1:1117:7062:16577_1:N:0:46
AAAAATAAAGGTAACACATTACATAATGCTACTTTGAATGAAACAGTGCCTTTGAAATTCAGAATTTCAGGGTTCCTGTT
CTGCTGCTGGAAGTGAGGTGGTTTGGGATTTCATTTTGCCACATAAAGTATTGGGAACAGAAGCATTTAAGTAGTACTTG
AAGCCTCAAATGTGGCACCCACACATTGAATAATTAGCATGGTGTGTTGGCATGCCTGAGATCTGGGAAGGAGTGAA
>M00285:128:000000000-BF978:1:1117:26439:16577_1:N:0:46
GTTATTAAGGAAGGTCATCGGAGGATTACTGTTACCCGAGTAAGATGGAGATTTCTGAGCCTCCACTTCTCAAAGTATTC
CACCATGATGTTCAATGCTCTCTTCAGGGTGAAGTTGATGGGTGAAGTCAGATGCCACGATTCCTTCAGTCCTGGCAAGT
TAGTGCGATGCTGTTGGTGACATGGCACTGGGCTAGACATTAAAAAGAGAGTTGGTGTGAATCCTGAGCCTGTGACTGTC
TGGTGTCTCAGGTGGAAAGGGTGGACACCCAGCAGCTTGTCGTGCAGCATCACCCACATT
>M00285:128:000000000-BF978:1:1117:25778:16579_1:N:0:46
GTTCAATAAGCCGTAAGATGAAACACGAATAAAGGCTTCTTCACAAGCACCGTCCACCGAAGACAAAACATAGATATAGA
GATAGCTTAGAGAAGAAATCACGAAATCTGAATGTTCCACTCAGAACTCAAACGACACTTCAGGGCTTACTCGGTAGTGA
CTTTCTCACCCCGAAAACTACTGGATCGTGACTGTCCATGCAAATTCCTGTGTTCTTCTACAGGTTAGCAGCAAAGTGAA
TTCCATCACTTTGTTCCACAGTATCTGCCACTCTGAAGAGCATCCAAAATGTGGTTGTCC
>M00285:128:000000000-BF978:1:1117:8820:16581_1:N:0:46
TATGTACTTCATCGTGCTGAGTCATTTAGTAACACCTTTTGGATTGTACACATTACTCCTGAAAATGTAATCACTGATAT
AGCAACAGATTCCCTATTTGACTGAAACAACGTTTTTTAGGTGAATCCACTGATTTGCAACCTTTACGCTAAAAACTTGC
TGTAACTGTATGAAAACAATTGCAGTAAATGCATTTCATTGTGGTGAGCCTTTTGGAAACGGTTTTTTCACTGTCCCTCT
TACCTCTGAAAAGTAAAACTTTTATATGGCAACAGATTTCATATTTGGCTAAAACAGCGT
>M00285:128:000000000-BF978:1:1117:23308:16581_1:N:0:46
CATCCCTGAACAGCGTCCACATCTCTACAGTACACATCCCCTCAAAAAGGACTGTTACTGTTTCTACCTGTACTACATCA
ATGCACTCTGTACTAACCCAATGTAACTGCACTGTGTAGTGAATTGACCTGTACGATCGGTGTGCAAGACAAGTTTTTCA
CTGT
>M00285:128:000000000-BF978:1:1117:10779:16582_1:N:0:46
GATTTTGGGAATCTGCTGCTTGCCGAGGTTCTCTTGGAACAGTGTCTGAAGGAAAACACCGTCAAGCTGAAAGATTGCAT
TCCGTTAATGGAAAAGAATGAACCCAAAATGAGAGAAGCCAAGAATCACTTGAGCAGTATTTTAAACAGAGGCAAACTGC
AAGTGAGTACTGAGTATGAATCCACTGTATGAATTGTCAATTTAGTGTTTTATTTCCCATTTTATGAATTGAAATTGCAT
CAGGGGAGGTTCCTTTTGCTTCAGTATATTGCTGAATGTCAAGCACTGGAAGTAATACAT
>M00285:128:000000000-BF978:1:1117:12607:16584_1:N:0:46
CACGAATAATTCCCAAGCGGTGGGGTGAATTCTATCCACTCTCCGGTGGAGGGAGTTGAGCGGGGGGGGGGGTGTGTGTG
TGTGTGGAGTGAAGTAAGAAAGCCCCTGACCCGATCCGATCACCAGCACCGAGCCGCAGGGACCAGAGTGGAGCTTGGTT
CCCATACACAACCCCTGGCAGCCGCGGTGAAGGGAGATCGGAAGAGCACACGTCAGATCGGAAGAGCCCACTTCTGACCT
CCCGTCCCTCCTCGCAATCTCGTATTCCGTCTTCTGCTTGAAAAAAAAAACACAACAAA
>M00285:128:000000000-BF978:1:1117:14554:16584_1:N:0:46
GACACTCTCCACATTTAATTCAAGAGTCTGCCAGAGACATAGTTGTGCTAAATCAGGTTTGAGCAATAAATGCAGGTAAT
CATATATACCGAGTTAATGCCAGAATTATGGAACAGCAAGCAGGAAATAGAATGAACCCATGCTCTCACCGTGTAGCACA
GACTGACAAGTACAGAATAAACCCCACATTCTCACACTGCACCAGACGCTGAGACTGACTGGTATGGAACCAGTGCCACA
TTCGCACGCTCTACCAGAGACTGAGAGGTACAGAATTAACAGTGCAATTACACTCTTTAC
>M00285:128:000000000-BF978:1:1117:22828:16586_1:N:0:46
AATTCTGGGAATCTTATCTGCACTTCTGCTCCCACGTCCCTAGTTTTATAAAGCTACAACATAATTTTCTGACTCTTGAA
CTCAATGCCTCAGCTAATAAAGGAAAGCATGCCATACACCTTCTTTACCACCCTATCAATTTGTGCAGTTAGAGTGTCAG
ACAGCACAGAAACAGGCCCTTTGGCCCAACTCATCCATGCTA
>M00285:128:000000000-BF978:1:1117:20717:16586_1:N:0:46
TTCAGGAATTTCAGATAACTAACCTTTCTCCTTTGCATCAGTATTGGCCATCTCTGATGCAAGGTCATTAAGTTGTAACT
AACTCTCTTTCTCTCTCTCCACAGTTGCAGCATGATGTGCTGTGTATTTCTGTTGTCTTTAGCTCAGTACTCTGCAGTTG
TTGTATTCTGCATCTTAGTTCTAACGTGCTCTTCTGTTTCCTTTCTCTATCTCACTGCTAATGCTAAAATAAAATTGTTC
CCTGGACAATCTTCATCTCCATTCTATCACAGAAATTCCTTCTGTTCTCACCTCCCTTTC
>M00285:128:000000000-BF978:1:1117:24785:16587_1:N:0:46
AACATTTATTGAAGCGTACCCTTTACCACTGAAAAGTTAATCGATGATATAGCAACAGATTGCCTGTTTGGCTGAAGCAG
CGTTTTACAAGCTAAATCCATTGATTTTCCACTTTATACACAAACCTCATGGAGCATCTACAGGAAAACAATTGTAGTGT
ATGTATTCCTTGGTGCTGAGTCGTTTGGTAGCAGATACTTAACTGTGTCTCTTACCCCTGAACAGTTAATCGCTGATATA
GCAACAGATTGCCTATTTGGCTAAAACAGCGTTTTCTAAGCTGAATCCGTTCATTTGCC
>M00285:128:000000000-BF978:1:1117:22992:16587_1:N:0:46
TAAAATAAGCAAATATTCATTTATTGATTTAGCAAAGAAATGATGATATTTGTGACCATATCTAAATTGAAGTGTGGATT
CTGCAATATCTGGCTTCCACTATCAATGGGCTGGATTGTCTAGCCTGCTTCCACTTCCATACCAACATCTATCCCACTTC
CAGATTTTCTTTCTTTCTTGTGTACCACTCCAG
>M00285:128:000000000-BF978:1:1117:8868:16588_1:N:0:46
CTATGTTAAGCCACTACTCTCTGATCAGTACTATTTTACAAAATGCCACTACTCTCTGATAAATACTATTCTACCAAATG
CCTCTACTCTCTGATAAATACTATTCGACCTAACGCCAATACTATCTGATCAGTACTATTCTACCAAATGCCACTGCTCT
CTGATAAATACAATGCTACCAAATGCCATTTCTCTCAGATAAATACTATTCTACCTAATGCAACTACCCTCTGATCAGTA
CTTTTCTACCAAATGCC
>M00285:128:000000000-BF978:1:1117:24542:16588_1:N:0:46
AAAGATATTGCCTGTCCACTGCCCCTCATAATTTTAAACACTTCCAACAGATCACCCCTCAGCCTCCGCCACTCCAGAGA
AAAGAGCCCAAGTTTGTGCAGCCTTTCCTGATAGCACATGCCCTCTAATCCAGGCAGTATCCTAGTAAACCTCCTCTGCA
CTCTCTAAAGCCTCGACATCCTTCATCTCATTGAAG
>M00285:128:000000000-BF978:1:1117:25022:16589_1:N:0:46
CATCACTTGAACATCGAAACAACAACGAAATGCATCTTTGCGTCGAATGTGCTGGGGGCAGCCCGCAAGTGTCTCGACTC
TTCCGTCGCCAACATAGTATGCCCACAGCTCCTAACCCGTAGGGTTTTGGAAGTGTGGGAGGGAAAGGGCGCATCAGGAG
AAACCCACGCAAATGGGTTGGGAGGGGGTACGTAAATGCTGCCTACAGACAGCGTCGGAATTGAACGCGTATCGCTGGCT
CTGTAATAATGTAACATTGACGGGTACAATACAGTTTATTCAAAAACATCTGATGTCCG
>M00285:128:000000000-BF978:1:1117:4916:16589_1:N:0:46
TCCTACTTTAATACTCAATCCACTCCCTTTCTGATCTTTCTGTCTTCAGCCTCCTTTACTGCTATAGAGAGGCCCAAAGT
AAACTAGAAAAGCATGTTATCTTTTATCTGGGCACTTCGCAACCTTCTAGAATGAACACTGAATTAGTCAACTGTGCTCT
CGTTGTTG
>M00285:128:000000000-BF978:1:1117:5101:16590_1:N:0:46
ATTCCGACCTCCAAGCATGACACAGCACCATCTTTTGTTCTGAAGGACCTCCGAGATTCCAAGTAAGCTTTCATCCGCAG
GGGAGCGCACAGGTCACCCCTGCAGAAGCCGTACGAGGGGCCTTTCCCGGTGGTCCAGCACAACGGTAGAACATATGTTG
TAGAGGTTGGGGGTCGTGCTGAGACTTTTACGATGCACTGCCTGAAGCCGGTGCATCTGGACATTGAGCAC
>M00285:128:000000000-BF978:1:1117:21365:16590_1:N:0:46
TATTGGCTATAAGGAGAGGTTGGACAAAATTGGATTGTTTCCTCTGGAGCACTGGAAGCTCAGGTGTGACCTGCTCAAAG
AGTATAAAATTATGAGAGACACAGATACTCAGATCGGAAGACACACGTCTGAACTCCAGTCACTCCGCGAAATCTCGTAT
GCCGTCTTCTGCTTGAAAAAAAAAAAACGAGTAGACGACCTCACAATAGTTAGCTTGAGCGACATCGGAGGCCTGCTCCT
ACCACAATCTCATACGAATGTCGCAGAAATCTTCACACAGCACACACCAGCTGAGTCCAT
>M00285:128:000000000-BF978:1:1117:15700:16592_1:N:0:46
GGGTTGTGATTTGAGTAGGAAAATGAGTGGTTAGTGCGATATATAAACAAGTTATGCATGACGTGGTCTGGGTAAACAGA
GGAGGAATTACAGGGGTGCTGAATCAGGGATTGAATGTGTTAGAAATTTTGTTTGGAAAGGTTTAAGTTAATTCAAAGCA
GGATAAAATTCAGCTTTGACGCCTTCCATTAATTAATACCAGTTTCTCTTAATTCAGTTGATGGA
>M00285:128:000000000-BF978:1:1117:8811:16592_1:N:0:46
ATTGTAAATCTTTTGATATATCTGCTGCGAACTTTTCAGGTTGAAGATTTAAAGTCAAATAACTGTTACCAATCGACTAA
GCAACATGAAATTCATGACATACAACTGTTTGCATTGAGTTCCTGCTTCGGTTTAGTGCATAAAGTGTCAAATCAACGTA
TTCTGCTTTAAAAACGCTGTTTTAGCCAAACTGGAAATCTATTGATATATCTGCAATTAACTTTTCAGGGTGTTATGCCA
GAGCCAAATAAATGTTACCAATCGTCTCAGAACAATGAAACACATGCAATACAACTGCTG
>M00285:128:000000000-BF978:1:1117:20270:16592_1:N:0:46
GATCTACACTCTTTCCCTACACGACGCTCTTCCGATCTGGACTACACGCTTTCCCTACACGGCGCGATTCCAAACTGGAC
TACACTCTTTCCCTACACGGCGCGCTTCCAAACTAGAACGGAAGGGTGCCGTGGAGGGGAAGATGTCGGGGAACAAGTGA
CGAAGAAGGGTGAGCGGAGAGAACGTGAAGGTGGTACGACGAGTCGGGAACGGGTAGCAGAGAGAGAGGGCAGACGAACA
TCGGTGAAAGGAGGGAAGGAGTGTCGACCGTAAATATGAATGCGAGAAGAAAATAAGCCG
>M00285:128:000000000-BF978:1:1117:9904:16594_1:N:0:46
CCAACCTTATAACACCAGACACATTTCCCCTACCCTTTTGCTATTACAAAGGGATTGTTATCGCAATGGCATTTTGGGCC
ACCTCCACAAGGACCATTCCCCTTCTCATGACATCTTTCCACACAACTGAAGGAGATCAATATCTGCCTGTGCCCACCAG
TGGAACATGCCAATGGCATACAGCAATTGACCTGTGCTCACCAAGAGAATACAACAGTTTTATATGGATCTAGAGCTAGA
TATGGACCTGGTGTTATATTCAAGCTTAGAGGACTAGGCTGGGCTTGATAGGGTGCCCGG
>M00285:128:000000000-BF978:1:1117:2874:16594_1:N:0:46
AAAACCCCAAAGTGCTTCAAGGAATCAACATCAGGAAACGCTTGCCAGGTGACTCAAGAGATTTGCAGATGCTGGAGTCT
GGAGCAACACACACACACACAATGCTGGAGGAACTCAACGGGTCAGGCAGC
>M00285:128:000000000-BF978:1:1117:25251:16594_1:N:0:46
TCAGAAACTAGCAAGTCATGATCTCTATCATGTGGAAACCAAATTACATATTTCCAATTTTGCTGATGATCAAAACTAAG
TAGAATTGTGAATAGGGAGGAGGATATAAAGAGACTTTAAGTGGATGTACACAGGCTGAATGGGCAAGAGCATGGCCATG
CAATGTAATGTGGAC
>M00285:128:000000000-BF978:1:1117:9365:16595_1:N:0:46
CAGTGTGCACATTCCACAAAATGCATCAAAGCACCTGCCACACAGTGTGCACATTCTACAAAATGCATCAAAACATCTGC
CAAACCCAAAGTGCCTACCTTACTCTACATTAATTGGTGATCATATCATATCAACTTCCATTTGGCCAAAATTAGTAACT
AAAGGACCAAATTAAATGAACCTTCCAAGCTA
>M00285:128:000000000-BF978:1:1117:17240:16595_1:N:0:46
CAAAAAAAATAGAGAAAGCAAATCCAGAGTGAAACTTAGCAACAGTTGATTGCAAAATAAACAGAAACAGAAACCACAGT
TGAGCAACATTCCATGTTTTATTGATTTGCTTTATTGCAATGTCAATTTTTTTCCCC
>M00285:128:000000000-BF978:1:1117:18994:16600_1:N:0:46
GCGACTCCACAGAGGATGTGGTGGATGATGGGTCTAAGCTTGTGACTGCAGAGGAGAAACAGTGTCCCATGGTTGGCAAC
GTTGCAGAAAATGTAGTTGAGCAACTGAATGAAAGTGCAGAAAAACCTTTACAAAGTTGCAGCTATTCGATGCCACAAGA
AGTGATAAAAAGGGAAAAAGAAGAGTATAGTCCAGATGGTTCTTACTGCCCTGCAAGACTGGGTGCTGACAGGACAGATT
CAGACAACAAGGGGAAACCTGGATATCCTAACCTCCAGGGTGTTTATTCTGAAAACTTGC
>M00285:128:000000000-BF978:1:1117:23882:16602_1:N:0:46
TTTCCCCTTAAGGAAACCGTGCTGACTTCAGCCTATTTTACCATGTGCTTCCAAGCACCCCAAAACCTCATCCTTAATGA
GGACTCTAACATCTTCCCAACCACTGAAGTCAGGCTCACTGGCCGATAATTTCCTGTCTTTTGCCCCCCTCCTTTCTTAA
AGATTGGAGTGACATCTGTGATTTTCCAGTCCTCTGGAGCCA
>M00285:128:000000000-BF978:1:1117:17632:16602_1:N:0:46
ATTTTTTTCTTCACACAATCTAGCTTCATTTAAAAAAAGACTTGCAGAATCTCAGAATCCCAAGGCGTTTTAAAGTAAAT
CAAGCACGTTTGAAGAGTAGCTACTGTTGTAATATAATTCTGGATGATGTTAAACTCTCTTTAGAATTCTAATGGGCTGA
ATAGACTTTC
>M00285:128:000000000-BF978:1:1117:10744:16603_1:N:0:46
AATCCATGAGTTCTGTGAATAAACTGGCAAATGAATGGTTTTAGCTTATAAAACGCTGTTTTAGCCTAATAAGAAATCTG
GTGATATATCAGAGATTACCTTTTCAGTGGTAAGAGGTACAGTTAAATAACCTT
>M00285:128:000000000-BF978:1:1117:9869:16604_1:N:0:46
CTACCTATCAATCTCCTCTTAAACACCCCCAATGATCGGGCCTCCACAGCTGTATGTGGCAACAAATTCCATAAATCCAC
GACCTTCTGGCTAAAGAAATTTCTCCAATTTCTCCTCATCTCTATTCTAAATGGGTACCCTCTAATTCTAAGACTGTGCC
CTCTTGTCCTGGACTCACCCACCAAGGGACAACTTAGCCACATCCACTCTGTCCAGTCCTTTCAACATTTGAAATGCTTC
TATTAGGGCCCCTCCCATTTGGACTAAGGTTGACCGGTCATCTTGTGTCTCAACTAAA
>M00285:128:000000000-BF978:1:1117:12042:16604_1:N:0:46
CCCCGTCCCATTGGGCAGAAGATACAAAAGCCTGAAAGCACATACCACCATGCTCAAGGACAGCTTCTATCCCACTGTAT
TAAGACTTTTGAATGGTCCCCTAGTATGATAAGATGGACTCTTGACCTCACAATCTACCTCGTTCTGACCTTGCACGAGG
AGGAGGCAAATAAAAAGAAGTCCATGATTGGGAGCAGTCAGGATAGAAAGAAGGGCGATGAAGTGAGAATTAAGGATAAG
TTGCTCAAAAAAGGAAGCGCAACAAAATCAACAGTGGTCAATGAGCTAAAGGTATTATAC
>M00285:128:000000000-BF978:1:1117:5283:16604_1:N:0:46
GAATTTCATTTTCTTCATGTCAGGCTTCGGTGCAGATTACATTGTAAAATTATTAACATAAGATACTCCCTCACAGGTGC
AACTCTTGTCAACCAGAACATCAGCTGAAAACTGGAAAATATATTAGAAAACAACCTACTGTGAAATGGCAATTATAAAA
TCGACCATATGTGTTTCTCTATACTTCAGTGGAGCACAGTCCATTAAAACCCCATTCCTTAACAGCATGCTATGAGGTGA
AATGCACAATAGACAGATACTTCCTTATTTATTTCTTAAATTTGGAAGGATATTAATAAT
>M00285:128:000000000-BF978:1:1117:23667:16606_1:N:0:46
CTAACCATGCCTCTCACAATTTTATAAACCTCTATAAGCGCTCTATGAGCGCTCTGGGCATTAACACTCCTCTCTGCAAC
TGGATACTGGATTTTCTCACTTTCATGCTGCAGTCAGTCAGAATTGGTGAAAACACCTCAAGCATCATCACACTGAGCAC
TTGCTCCCCACAGGGTTGTGTGCTCAGTCTGCTCCTGTTCACCTTGTTGACTCATGACTGTGAGGCTAGATCCAGCTCCA
ACCGCATTGTCAAATTTGCCGATGACACGACAGTGGTGGGTCTTGTCACGGGTGACGATG
>M00285:128:000000000-BF978:1:1117:10653:16608_1:N:0:46
GATTAAGGAAGGATATCCTGGCTATAGAGGGTGTGCAGCGTAGGTTCACAAGGTTAATTCCGGGGATGTCAGGACTGATT
TATGCTGAGAGGTTGGAGAGACTGGGTTTGTACACTCTAGAATTGAGAAGATCAAGAGGGTATCTGATTGAGACTTATAA
GATTATTAAAGGTTTGGACAGGATAGAGGTAGTAAGTATGTTCCAGATGTTGGGGAAATTGAGGACCAGAGTGCATGAGC
TAAGAATTAAGGGTATGCCATTTAGGACAGAAATGAGGAGAAACTTCTTCTCACAAAGGG
>M00285:128:000000000-BF978:1:1117:16174:16608_1:N:0:46
AAACGCTGTTTTAGCCTAATATGAAAATTGGTGATATATAAAAATTGCCTTTTCAGGGGGTAAGAGGTACAGTTAAATAT
CGGTTACCAAACGACTCAGCAACATGAAATACATACACTACCACTGTTTTCATGTTGTTGCTCCATGAGGATGTGTAGAA
AGTGGCAAATAAATTGTTTTAGCTTAAAAAACGCTGTTTTAGCCACATAGGAAATCTATTGCTATATCAGCGATTAGCTT
CTCAACAGTAATAGGTACACTTAAATAAAT
>M00285:128:000000000-BF978:1:1117:26544:16609_1:N:0:46
TCTTTGCAACTCAGTCCCCAAGGGCTGTTGAAGCTAAATATTTCACATTACAATCTTGGGAGAAATTGTTTCCGACTTGC
AGAAAATTCAGCTTATAGACAGTTCTCAGAACCCTTACGTCACCCAGAGAACTTCACATTTAATTTAACACACTGATCAG
GCATTTTTTGGAGAGTTTTTGGATTGCACTTTTATG
>M00285:128:000000000-BF978:1:1117:28924:16610_1:N:0:46
CAACCGGGACAATTCGGTAACCGCCGGGCAAATGGCGAACCGCGGGACAACTGGCTAACCGTGAGAACTCGGGACGCACA
GCAAGGCGGCATCCGGGACAATTCGGTAACCGCCGGGCAATTGGGGAACCGCGGGACAGCCGGGGAACCGTGAAAATACG
GTTCGCACAGCAACTCTTCAACCGGGACAATTCGGTAACC
>M00285:128:000000000-BF978:1:1117:7329:16610_1:N:0:46
GTGTTTTGATGTACATCTGACTAATAAAGATATTTTAGTTTATCTTCTCTTACAAACTGACTGCCCTTCTGCTACAGAGT
TTGTGGTTCCCAGTCAATCACCTTAGGTTACACAGAATCAAGTTATTCTTGATCCCAAGAAACTGCC
>M00285:128:000000000-BF978:1:1117:12102:16610_1:N:0:46
TCTACATTCTTGGGTGCCTTGGTCATTCCCCACCTACACTCCACAACTACAGATCAGTTAACCTTGCAGTACTTCCTGGA
AGGATGCTCTTCTGATTGGAAGACTGTGATCAGTGGTGCACAGCAGGGATTGGTGCTAGGACTCTTGTTGATTATGATCT
TGTATTCATAACTTGAATGTGAATGTAGGAAGTA
>M00285:128:000000000-BF978:1:1117:3643:16611_1:N:0:46
GTACAGTTAAATAACTGTTACAATTGTTTTCATGTACATACTCCGTCAACTTTGTGAAGAAAGTGGCAAATCATTGGTTT
TAGGTTATAGAACGCTGTATTAGCCAAATAGGAAATCTGTTGCTATATT
>M00285:128:000000000-BF978:1:1117:6352:16612_1:N:0:46
GGAACTGGCCACTTTTGATGAAAGATCATCAACCTGTAATATTAACTCTTGTTGCTGTCTACAGATCCTGCCTAACCTGT
TAATTACTTCTAGCATTCTCTGTCTTATTTAAGGTTTCCTGCATCTGTACTATTATGTATCTCACTGTTCCAGTACTTGC
AGTTGCTCCTTCTCTCTCCTTTTCAGTTTTCATTCATTTCCTTCCATTGATACCCCCAGCAGACAGGAAAGCCTTCACTC
TCTTCTCTCAGCCATCATGTGTCAATCAGTCTCCTGGTCTCCATCATGTCAAAGGCATTC
>M00285:128:000000000-BF978:1:1117:16026:16613_1:N:0:46
TGAAGAGATGGTGGGAGGGGTGAGAAGGATCCGACGTTATATTTTTGGCCTTCCTAACACATTGGTCCTTGTATATGCAA
TGGAGGGTAGAGCGACACCTATGATCTTCTCCGCTGCCTTCACTATCCTCTGGAGGGACTTCCATCCAGCAGCTGAGCAG
CTCCCAACCAGACAGTGATACAGTGATGCTCTCGATAGTCCCTCTATAAAAAGTTTTCATTACCGAGGGATGGGAGTTCA
CTTTCCTCAGCCTCCTCAGGAAGTAGAGGCGTTTCTGGGCTTTCTTAGTGAGGGCCGTGG
>M00285:128:000000000-BF978:1:1117:12289:16614_1:N:0:46
CTGGCTGCTCACTCTGTTCTGTACCATCTGGATAACAGAAACACAGGCTCCTGCTCAGGAAACACTACAGCCCACCTACT
GCACTACCATAGACTCGTTTCTAATTGTGTTTTTGCACTAATATCTTGTTTTGCACAGTCTTTCTCTTCACTCTCTTGCA
TAATTTATCTACAATTGATGTATAAGTTATGTTCTGTGTGTGTTGTCTGAAAACACAAGTGCCTGATGATGCTGCTGCTT
CAAGCAAGTTCTTCAGTGCCCCTGTAGCTCACCGTACAATAAACTCGATTTCAGTGTGGT
>M00285:128:000000000-BF978:1:1117:17678:16615_1:N:0:46
TACTCAGATTTGCCTGGATCAGAAGCAGGACTGTTTAGTATCGGAAATGCCCGTATCAGAAGTATGGTGGGAGCTGATCT
AATGATTGTTGAATGGGTGTTTTACTCTGCATCCAACTTGTGTGGCATATGAGAACTTGACTGGGCATTGTAGAGGGAAA
GATAATCTGAATGTTACGTGTGGCTTTCCTGGCAGTGCTTGAGAAGCCTCTGCAAAGGAGCTGACACCCTATGTCTAACC
CAAGAGCTACCTGACCTTTAAGTGCTTGAGGGGACAATG
>M00285:128:000000000-BF978:1:1117:20112:16615_1:N:0:46
GGCCTGTTCTGTGCTGTATTGTTCTATGTTCTATGTAATTCAGTTAAAACTAGTACAAGTTTTATGATATACATAATGGC
TACACAGAAAACCTCACTGGTCTCACTTCAAGTGAATCAAAAGAACAACTATTTTAATGATCA
>M00285:128:000000000-BF978:1:1117:4230:16617_1:N:0:46
GGTACAAGAAAAAAATCCATTAACTTCCGTTAATTTAACCTTGGTGGTGAGGAAGCTAAGAAACAATAACCTTGGACAAA
ATTAATAGTCTTTTGGAAATATCAGAAATAATAAAAGAAAGCTAGCATTGACTTACTAAAAATAAATAATGTTTAACTAA
CCAAATTAGGTTTTTATGACTTAACAAAGAGGGTTGATGCAGGCAATGTCTCCGC
>M00285:128:000000000-BF978:1:1117:2450:16619_1:N:0:46
TTTAAGGTGGGGAGGGATGTACTTGCGGTGTAGGATCAACAAAGATCCCCACCTTTTGTCCATGCCATCTTTACGCAGCT
ACCATCAGGTCCAAAAGCCTGAAGTCCCACATCACCAGGTTCAGAACAGCCACTTC
>M00285:128:000000000-BF978:1:1117:10633:16620_1:N:0:46
CAAAATTCAGATACGCATGCTTCATGAGTAGTCCTGCTGTGAGTTGATGTATGCAAATTAATTTCAAGGAAATATAAGTT
TTGCTATAAGCTCTTTCAACATTGCCTAAAAAATCATTTCTAGTCATTAGCATGAAACATGGTGTGCATTTGCATAGTAC
AATGTACTATGCCTCTGAAATTCATTCAATTGACCAAATATGTTAGAGTTGTAGCATTTATTGATGGCAAAATTAAGTAA
CACGTTTGTAGTAAAATCTCACCTGTAAGCACCACCTTGAATAATGAGTAATGCTATGTC
>M00285:128:000000000-BF978:1:1117:20215:16620_1:N:0:46
TAGTACCATGATCTGAAAATAAATTAACATCAGGCCTGATTAATTTATTTACATCTCAGATAATTCAAAACCATTAGTCC
ATCCAGCTTAAATCAGAGGTTGTGGTGAATAGCTCCAAAGAAAATAATTCTGCCTTTATTTGTGCAGAGGGAAACAATAC
ATTTTGCTCTGATTGATAGTTTTGTAACTTAGTTGTCAGTGTATGAATGTAGATCATCAGAAAATAGGAGCAGGAGTAGG
CCACTCAGACCTTTAAACCTGCATCATTATTCAATATGA
>M00285:128:000000000-BF978:1:1117:19336:16620_1:N:0:46
CAATCATCAAAGCAAGGGCTTCTCTCGTGCTGTGGCACATCTGGCTAAATTCCAGAGGTGAGATGCAAAATTTGAATAAG
TGTGACATCAAAGTGTTCTGGTAAAATTCGTCAATGCAATAAACTCTCAGCTGTCTCACATCATATGTAAGATTAGAAAT
AGTCTAACATTTTTGGAATTGTCTCAAGGGGCTGAACAGTCGGT
>M00285:128:000000000-BF978:1:1117:5333:16620_1:N:0:46
NNNNNNNNNNNNNNNNNNNNNNNNNNNNNNNNNNN
>M00285:128:000000000-BF978:1:1117:13251:16622_1:N:0:46
AAGAGGCCTCAGAGAGTCATGGACTCAGCCATTTCCATCGCTGGAACAGCTCTCCCCAGCACCGAGGACATTTACAAGAG
GTGATGTCTCAGGAAGGTGACATCCATCATCAAGGAAATCAGGAATCCAGTGGACACATATGTACTCTTTTTGTCCCATA
ACTCACCATTGAGTCCGTTGTCATTCTGTAAGTTGCTGAGGAGAGACAGTGGATGCCCTTCGTACCTGGCTCCTC
>M00285:128:000000000-BF978:1:1117:8451:16624_1:N:0:46
CAAGTATTCTGTATTCCTGAGTGATTTTGCAATAATTTCAAGCACTAGCATTCACACATTCTGTTTGGCTTAATTTCTAA
TAGTGTTACTGATGTATAAATTGACTCAAGAGTAT
>M00285:128:000000000-BF978:1:1117:24376:16624_1:N:0:46
TATGGAGAAAAGCCACAGGATGCAAACATTTCCACTAACAGTGTAAAGATAGAACAAAATTTTGGAATTACATACCAGAC
CCCTTTCAATTTTATCTGACTGTCCAGAAACATAACCAGTTATCTCTTTAACCTCTATTTAAATATGATTCAAAATATTG
AAATCTTCTTACCCTTTGGGTAATTTCTTATTGTACTTCCAAATTCCACATTTAATTCATATCACTGAGCTCCAGTAGTG
TTTCAAACCTCATCAAACCTTTCCTTTTCCAAAGGAACTTGCCCTCCTAGGATAAGTTTG
>M00285:128:000000000-BF978:1:1117:8030:16625_1:N:0:46
TTACCACACTATGGGAAGTAAGTGATTACACTGGAGAAGAGTTTCACCAGAACGTTGCCTGTGATGAGTGTTTCAGTTAT
AAGGAGAGACTTGGAGGGCTGTGTCTGCTTTTCTTCGAGGAATTGAGAGAGGAACCTGTCAGAGGTATCTAGCTTTATGA
GGGGTTTCCTACTGTTGATCCTAGATAGGCTAGATAGTAGGAAACTTACACTCATTACATTTGTCCAAAAATATGGGGCA
AAGGAATAAA
>M00285:128:000000000-BF978:1:1117:2156:16626_1:N:0:46
AATGAAAGATTAGCAATTTTGAACAAGTCACTAGATATCTGAAGTATAAATTATGGCTGATGAATTAATATTAATGTGGT
TGGCATTAATAAATCATTAATGCATTTTGTATTAGTAAAATATTTTGGACTCAAAGTTCCTGTGCATGATGCTGTTTCAT
CTCCATGCTATATGAACAATAATCAGTTATTTCTGAAGTGGAATGGTCAAATTATA
>M00285:128:000000000-BF978:1:1117:21394:16626_1:N:0:46
TGCTGCCTGACCTTCTGAGTATTTCCAACATTTTCTGTTGTTATTATTCAGAAAAATAAGACTATTAGATTGAGAAAGAA
AGTATGGAAAGCGAAAGTAAGAATTAAACCAGAATAATCCTGATCAGACTGAGAA
>M00285:128:000000000-BF978:1:1117:24032:16627_1:N:0:46
ACCACATCCTACCTGTACCTATCTGGTGAACAATGTATTCACTGGCTCAGGTTTTCCAAGGCTGCCATCCCTGAGATACG
TGACATTGTGTGGGAGGACCTTTGGCTGTGTTACTGGGCCTGGATTATTTTCTCTGCCATCTGACCCAATTTG
>M00285:128:000000000-BF978:1:1117:10365:16628_1:N:0:46
CCCCACTTGTCGTAAACTGATGTTGTTGCTTGGCTGGGTTCAAATTAAGGTCACCTAACTGACAATCTGGGCACCCCTAG
TTTATTAAGAGAAAATAAGGTACGAAGGCAAGCTAGACAGGAATATCAAAGAGGATAGCAAAAGCTTTTGTAGGTATGTG
AACGGAATGAAGCTAGTTAGGAACAATGTTGGGCCCTTAAAGACTGAATCGGGTGAAAATATTACGGGAAACAGGGAGAT
GGCAGTCGAATTTAATAAGTACTTTGGATCGGTATTCACTGGGGTGGACGTAAG
>M00285:128:000000000-BF978:1:1117:28033:16628_1:N:0:46
ATCTCCTCCCTCGCCTCCCGAAGCAGCCTGGGGAATATTCCATCAGTCCCCGGAGACTTATCAGTCTTGATACTACTTAA
CAATTTCATCACCTCCTCCCTCTCTATAGTTACATACTCAAGAACATTACCCTTGTCAGCATTCACCGTCACATCATCAA
GGCCCCTCTCCTTGGTGAATACAGAGGAGAAGTATTCATTTAGTACCTCCCCTACCTCTGCCGCCTCCAGGCACATCCTC
CCACCTTTGTC
>M00285:128:000000000-BF978:1:1117:16768:16631_1:N:0:46
CACTCCCCACTGCACCTACACCCTGCCCACTCCCCACTGAACGTACACCCTGCCCACTCCCCACTGAACCTACACCCTGC
CCACTCCCAACTGAAACTACACCCTGCCCGGTCCCCACTGAAGCTACACCCTTCCCGGACACCACTGAACCTACACCCCG
CCCGGTGGCTCGGAAGAGGAAACGTCTGAACTCCAGTCACTCCGCGAAAACTCGTATGCCGTCTTCTGCGTGAAATAAAG
AATCAGCAGAGTCTTGTAGATGAACACTAAGACAACAATCGAGCGTAAAAGGCAACGACG
>M00285:128:000000000-BF978:1:1117:28194:16631_1:N:0:46
GGGAATGAGTACAACAGCAGCAGAGGAAAGCATTCCATTAGTCTGAGCATGTTCAGTGAACTTTAAGTTGCTTGAACAAC
TTGCAGTGAGTTCTGAGCAGTCCAGTTAAATCTCCCAGTGTTTATATTATGTGCCTTAGGACAGAAGTGCTGCAAAGTAG
CATGATGTGCTCCTGGTTTTTTTGAGAGAC
>M00285:128:000000000-BF978:1:1117:11497:16631_1:N:0:46
ACCAACTGCACTGCAGTCTCAGGACTCCAGCTGAAGGACATCCCTGTCGGCCCAACAGCGGTTTGGCTCCTGTGTGACAC
GTCTACCGGCAGACCTCGGCCTGTGGTGCCAGCAGCATGGAGGCGACGGGTTTTCAACATGCTGCACGGCCTGGCCCACC
CGTCCATCCGGGCGTCTATCAAACTGGTAGCAGACAAATTTGTTTGGCACGGTTTGCACAAGCAGGTCGGACACGGGGCC
AGGACCTGTGTACACTGCCAGACCGCCAAAGTCCAGCCGTACGTAGAGGCCCTACTCC
>M00285:128:000000000-BF978:1:1117:21645:16631_1:N:0:46
GGAGGAGCAAAAGTAATGGTCTCCCTGTTGTTGACCTCCTGAGGCATCTCCAGTTATGAAATTTAAGTAGCAGCAGCAGT
TTTTCTCCTCAAATGCTGGTGAAGAAAACCACTCTCCAATCTTCACAGCCTTTAGCAGTGCATTAGGGATGCATCATTAA
ATCTCAGTACAGTCTGTGACCGTCTGGAATCCA
>M00285:128:000000000-BF978:1:1117:20880:16632_1:N:0:46
CCCTCAAGCCTGCCCAATCATCATGCCCCAGGCCTCAACTCCTCTTCTGTGCCAGTTCCCCACATTCCTCAGTTCACCGT
TCTTTCAAACATTTATCAACCTCCTCTGTGAATAACTCCATTGATATAGCCTCCACAACCCTGCAGGGTACAAAATTCCA
GGGATTCACCATCTTCTGTGAGAAGAAAGAAATGTCTTTTTCTCTTGGTGATCAGACCATACATCAGTGAGGCTTCCTAA
TCCACTCAATTAAGTGGTTCTTATCTTGAAAATCTGCATTAAATCTCCACCTT
>M00285:128:000000000-BF978:1:1117:7996:16633_1:N:0:46
TGAGATCCACATTTGTTTCATATACATTTTGTGTGTCAGCCATAAACTCGCTTGAGGTTCAACATTTCATTTCTAAAGAT
ACAAATCACAATAGCAAAGAACAGAGTCCTGTGAAAGCCTATTCACTACACACAGCCTTCCAGTGAACAAAACATTATTA
CTTCTTGTTTCCTGCACTGAAGTGATGTTGGATCCAAACCTACTAATTTTCCTTGGACCCCACAAAGTTCTCATTTTCTG
ATGAGCAAGCCACTTGGGACTTTATCAAGAGCCTTTCTATATTCCTTCTGGACTACATC
>M00285:128:000000000-BF978:1:1117:7582:16633_1:N:0:46
NNNNNNNNNNNNNNNNNNNNNNNNNNNNNNNNNNN
>M00285:128:000000000-BF978:1:1117:21760:16634_1:N:0:46
TTGATTGATGCTTAATGGTTATTTAGATGCTTGGAGAATCATGAGGTGCATGAAATAATCTTGAACCAGGGAAACAGTTT
CAAAATAAGAGATCATCCATTTTAAACTGAACTGAGGAGGAAACTTCTCCCAGCAGATGATGAATCTTTGGAAATTCTTT
ACCCATGTGCTGTGGATGATGATTCATAGAATCACAGAAACATTAAACACAGAAAAGGATATCTGTC
>M00285:128:000000000-BF978:1:1117:8790:16634_1:N:0:46
CCAAGGAAAATAAGCCTAACCTATCCAGTCTATCCTCATAACTGAAACACTCCATTCCAGGCAACAGCAGAGTGAATCTT
CTCTGAATAATACACAATACTCCAGGTGTATTCTCACCAAGACCTCATACAATAGAACAATACAGCACAGAACAGGCCCT
TCGGCCCAT
>M00285:128:000000000-BF978:1:1117:11461:16634_1:N:0:46
AAATACAACTTGTGTGCCTGCTCAGCCACTCGTTGCAACACTGCTAGAAAATGGACATGGCAAATTTCATACACGTTTGC
CTGGGACAGAATCAAGCTCAGCCGGAAAGAGCTTTCAAATTCTAGGCCACCTGAATTTGGGAAGATCCTTAAAACGGGAT
CCAGTAGACATTTCCCAGACAGGCATTGAAAAACGGAAGTCAAAGACCCAAATCCAAAGCGATTGCCGAAATTCTCAAGC
A
>M00285:128:000000000-BF978:1:1117:21148:16636_1:N:0:46
ACGCTCTCCCTGTGATCGCCTGGGTTTCCCCCTTCGGTTGCTCCAGTTTCTTCCCACATCCCCGTGGGGCAACACGATAG
CGTAGCGGTTAGCGC
>M00285:128:000000000-BF978:1:1117:19820:16636_1:N:0:46
CTGCCTCACAGTGCCAGGGACCCGGGCTCGACCCCTACCTCGGGCACTGTCTGCGCTGAGTTTGCACATTCTCCCCGTGA
CCGCGTGGGTTTCCCCTGGGTGCTCTGGTTTCCTCCCATATCATAATCACAATCATCATCAGATTTATTATCTCTGACTT
ACATGAAGTGAAATTTGTTATTTTGCGGCAGCAGTACATAAAAATTACTATAAATTACAAAAATAAATACTACAAATAAG
AAGGAGTAATGAGTTAACATTGATGGCTTCATCCCAAAGACGTGTGGGTTGGTGGGTTA
>M00285:128:000000000-BF978:1:1117:17777:16637_1:N:0:46
CCCCCTTCTACCTGTGTTGTTGGTATCAACCTGCACCACCAACTCTGGCTGCTCACCCTCCCCCTTGAGAACGTTCTGCA
GCTGTTCTGAGACATCCTCGACCCTGGCACCCAAGAGGCAGCACACCATCCAGGTGTCTCTCCTGCTGCACAGAACCTCC
TGTCTGTCCCCCTGACTATCAAGTTTCCTGTTACCATTGCCCTGCCTGACCTTACCCTTCCCTGCTGAGCCTGAGAGCTG
GCCACAGAGCCGCCGACCTGGCTGCTGCTGCTGTACCCTGATAAGTCATTCCCCCCCCCC
>M00285:128:000000000-BF978:1:1117:3347:16638_1:N:0:46
AGCCGCTGTCTGTAAGGAGTTTGTACGTTCTCCCAGTGTCTGTGTGGGTTTCCTCCGTGTGCTCCGGTTTCCTCCCACAT
TCCAAAGACGTACGGGTTATGAAGTTGTGGGCACGCTATGTTAGCACTGGAAGCGTGGCGACACGGGCTGCCCCCAGAAA
ACTCTACGCAAAAGACGTATTTCACTGGGTGTTTCA
>M00285:128:000000000-BF978:1:1117:25399:16638_1:N:0:46
GTTCAGCCAACCCCCACATGCTGGTACCTTGGCCACAAATTCTCTCAACTACCTCCCCACTCACCCGATTCCCAAACACA
CAATCTGGTGCATCGGCACCCACACCCCATCATCTGCCCCCAACCTACCTGTTATCTTGGGCGTATCTCCCTGTACCTAC
TACTTCAGCCACACCATCTCAGCACCTCATCCCTTAGCACCTCATCACATTACCACCACCATCCCCCAATTGATACCCGA
GTATTTTCATAGTTGCTTGCAATCTGTATTAGTGATCTGGATGCTGGAATCAAATGTAAT
>M00285:128:000000000-BF978:1:1117:11348:16642_1:N:0:46
GCATGAAAATTTCATGATCATTCTGGGGTGCCCTAGGAAAGGATAGTTTTCTCATGTGATGACATCAGTGTTCTGGCTAA
TGTTCACATTGGGTGAGGATGTCGGATCTACACATCTGAGTGTTTTTTCTGAGAAACTACACTTTATTCTGCCCCTTTTG
ATCTGCAGGTTTCATTAGTTAGACAATGTGTTTTAAATGTCAAATTATTTATACAGCAGATATGTACTATTTGGCTCACA
TGCAATTAATGACGCAACAG
>M00285:128:000000000-BF978:1:1117:6213:16642_1:N:0:46
CTGTGAAGAGAAAATTCTCAATTCTGAACCTATCTATGGTTTGCTAATAACTTTGCACCAAATCTTGTAAGATGTATTTG
CCTTCCTTTGCCAAGTATTACAAGCATAAAAGCTACTATAATATTAATATTTCCCCTTCCACTTTGCTGCAGTATCAGTC
AATTTTACAATGCATTTCAGATCTGAAAAATACTTTATTTAAGCTCAAGGAAGCATAAAACACTGGCAATTACACAATTC
ACGCAGTTCTCATTTTAGTGTTGTAACTACTTATTTACTCTAATAATTTAGACAGTCTA
>M00285:128:000000000-BF978:1:1117:16992:16642_1:N:0:46
AGCAGTACAGCAAAGGAACAGGCCCTTCAGCCCACGGTGTTGTGCCGAAGTAATTAAACTGGTAATTAAAAGCCTAGCTG
AACGAATCCCTTCTGCTTGCACAACGTCCACACCCCTCATTTGTCTGAGCATTCAAGAGCCTCTTAAACGCCTCTATTGT
ATCTGCCTCCACCACCACTCTTGGCAGTGCATTCCAGGCACCCACCACTCTCTGTGTAAAATGCTTGCCCCACACATCTC
CTTTGAACTTACCACCCTCACCTAAAATGCATGCCCTCTTGTATTGGACGTTACGACCCT
>M00285:128:000000000-BF978:1:1117:29095:16644_1:N:0:46
ACAATATCTTTGGAATAAAGCAAAAAACTTCACATCACCAATAATAATGAACAGTAAGACATTAATTAGTTTTGTTACTC
AGGACAGAGTATAGGGTAAATGGCAAGGTTCTTGGCAGTGTGGAGAAGCAGAGGGATCTGGGGGTTCATATCCACAGTTC
ACTCAAAGTTGCCTCGCAGGTGGATAGGGCTGTTAAGAAGGCTTATGGGATGTTGGCTTTTATAAATAAAGGGATTGAGT
TCAAGAGCAGAGAGGTGATGATGCTGCTTTACAAAACTCTAGTTAGGCCGCACTTGGAAT
>M00285:128:000000000-BF978:1:1117:17560:16645_1:N:0:46
GTGTTGGGGTCCCATTGGAAATGGCGAAGAATGATGTGTAGGCTGATGGGATGAAATGTGAGGACAAGGGAGACCCTATC
CATATTGGGTCTGTGAGGGGTGGGAGTGAGAGCGGAGGTGCAGGAAATGACATATGGGTGCGAGTTCTTGACCGCAGTTT
GGGGGGGGAAGCCCCGGTTAGAAAAAAAGTTGGACATCTCAGATATCCTGGAGTGGAAAGCCTCATGAGGGC
>M00285:128:000000000-BF978:1:1117:12358:16646_1:N:0:46
CAGTACTTCTCAGAGCATGTGTCATGATTCCTCATGGTCCACAGTGCACCACACTACCTTGTATAATGCTGCCTTTGTGT
AGCATTCAGCAGCTGCATGTTAAGCAGCTGAACGGGAGGAATGAAAGAAGGAGGAGGTGGAAGACATGGAAGGTTAAGTG
GAAGAGGAAGAGACAGTAACAAGATGACCTCATCAGTTACTTAATGTCTTACTGGGGCATGAAGGACTTATCAGTGTGCA
GTTCCGGAAACCACAGCTTCTATCTTCCAATCGTCATTAACACCAAAGTTCAGCTTCTCT
>M00285:128:000000000-BF978:1:1117:9909:16650_1:N:0:46
TGAAGGGTCTGTATCCTTGCTGTATTGCTCTACAGCTCTATGGCTCTATGAGGTGACGAGGAAGCTTGATGAGGACAGGG
CAGTGGATATAGTGTATATGGATTTTAGTAAGGCGTTCGATAAGGTTCCTCATGGCAGGCTTCTGCAGAAGGTCAGAGGT
CGAGGTATCCAGGGGAGATTGGCTGTGTAGATAAGAAATTGGTTTTCCTGTAGAAGGCAGAGG
>M00285:128:000000000-BF978:1:1117:12133:16651_1:N:0:46
CTCTTGTACTTCACTTGTCTAAAGCAACACACACAAAATGCAGGAGGAACTCAGCAGGTCAGTCAGCATCTATTGAGGGA
AATGAACAGTCAACGGTTCGGGCCAAGACCCTTCATCAGGACTTTACTTGTCTACTTGCACTGCACTTTCCCAGTAGCTG
TAACACTATTCTGCAGGTTTTTTTTTCTTTTGTACTACCTCAATG
>M00285:128:000000000-BF978:1:1117:9960:16652_1:N:0:46
TCAACTTATTTTTGCCCCACCCCGTGTTGACAGTCGGTACATTGAGGGTTAACCCAACATTAGGGTGGCACAGTGGCACA
GTTGGTAGAGCTGCTGCCTCTCAGCTCCAGCGATGCAGGTTCAATCCCATCTGTGTGGAGTCTGCACGTTCTCCCTGTGA
CCACGTAGGTGCTCCGCTTTTGTTCCAACTCCCAAAGGTGGTTGGTTGAGTTATTGGCCACTGTAAATTGTCCCTAGGGT
GTAGGAGAGCAGTAGAAGCTCAGGG
>M00285:128:000000000-BF978:1:1117:6161:16652_1:N:0:46
AACTGGCTAAGTCAAATACTTAATTTGACACTGAACTGACTGCAGGATTTATCTTTATAGCCCAAAAGAAGATCAAAGTG
AAAGTTGAGTTGATTGTCATATGCACTAGTACATGTGTGCACAGGTATAATCAAAAACTTACTTGCAGCAGCATCACAGA
CACATAGCATCATATAAGCAGCATTCACAAGAAAGCAAACTAAATTAAACATAAGTCATACAGAACTTTTTCAAGAAAGA
ACACGATTAGAACAAAAAAACACAAAGTCCATCTAGTGCAAAGTGATCAAAGTGGTTAT
>M00285:128:000000000-BF978:1:1117:16711:16653_1:N:0:46
CACAGATCGCAATAAAGGCGAGTGGAGCAAACCAAGATAATGAACCCGTGGGCCAAAAAAAAGGGCCAGGGGTAACGGGG
TATGGGAGGTCCTGGTAATGAATGGATTGACACAAGGAGGGCCGGTTTTCCAACTGCCCGATAATCGCCAACTAAACGGG
AAAAAGGACGGGAAAGCAACACTCGGGAACCCCGGCCCCCCCCGGAAAATTCGTAGCCTGCTTCCTGCTGCAAAAAAAAA
AAATCCGCGCCCCAACAGACAGGAAGAGCACACATATGCACCCCAGGCAATCCGCCGAA
>M00285:128:000000000-BF978:1:1117:17695:16653_1:N:0:46
TACCTGCACACCATATAGAAATTCATCAGAGTCATTGTCTCCATCAGAATCTTCGTCAGTCCAGTACTGACCTTTGATAT
CCTAATGGAAAAAATCACAGATACATAAAGAATGCCTTAAGCCACAAGAACACAGATAACGTACATCTGTAAAGTTTCAC
CAAACCGCGGAGAGTGTTAATGAGTTCGGACTCACTTTAAACAGTCAAACACCTGGAAAATCTAGTCGACCCAAATGTGC
TGGCATTTCAGTGTGCATAGGATTTGCCATATGCAAGGGCAAGTA
>M00285:128:000000000-BF978:1:1117:18638:16654_1:N:0:46
GTATGAATTAGAAAGGATATCAAGAATATTTTTCACATCTAAAGGTTATCAGAGCTGTAAAATAAATTATCAGAGAAGGC
CACTGAAGCAGGCTTTATAAATGATTTTAAACAAGGGCTTTTCTGGAGCTGGAAAAGATTAATGTGTATGAATATGAAAG
CAGGAGGATATGATGAATGAAAAACAGATGTGCTTTATTTGAGAATAACATATTTTTCCCTTTTGACAAGATTTCCTCAG
CCT
>M00285:128:000000000-BF978:1:1117:13418:16656_1:N:0:46
TGGTACAGAAACTCCAAATGCACAGGAACATAAGAGTCTACAGAGAGGTGTACTCAGCCAATTCTCTCATGGGTACTCTC
CCCACCAGATGACATCTACAAGAGGCAATGTCTCTGGAAGGCAACATTCATCATTAAGGACTCCCACCATCCAGGTTATG
CCCTCTTCTTGATGCTGCCATTAGACAGGAGATTCAGGAACCTGAAGACCCACATTTCAAGGTTCAACAGCTTTTAGCCC
AGTTCAGGTTCTTGAACTGACCTGAAAAACCCTAATCATACCTCAGACTATATTTCTCTC
>M00285:128:000000000-BF978:1:1117:4236:16658_1:N:0:46
ACCTTATCGAATGCCTTACTAAAATCCATATACACTACATCCACCGCCCTGCCCTCATCAAGCTTCCTGGTCACCTCCTC
AAAGAACTCTATCAAGCTCGTGAGGCAAGATCTTCCCTTCACAAAGCCATGCTGACTGTCCCTAATCAGTCCATGACTCT
CCAAGTGCTCATAGATCCTGTCCCTCAAAATCCTTTCCAACAGCTTACCTACCACAGACGTGAGACTCATCGGTCTGTAA
TT
>M00285:128:000000000-BF978:1:1117:20153:16660_1:N:0:46
CCAACTGGTATGACAACTGCTCTGCCTGGGACCGCAAGAAACTGTGGAGAGTTGTGGACACAGCTCAGCACATCACGGAA
ACTAGCCTCTCCTCCATGGATTCTGGCTACACTTCTCACTGCTTTGGTAAAGCCAGCATAATCGAAGACCCCTCCCACCC
CAGATATTCTCTCTTCTCCCCTCTCCCAACGGGCAGAGGA
>M00285:128:000000000-BF978:1:1117:18569:16660_1:N:0:46
GCCTGAAATAAAAACAGAAAATGCCGGGAACATTCAGCAGGTCAGGCAGCATCTGTGGAGGAGAAGCAGTAAACATTTCA
GTCTGACCCCCTTCCTGACGAAGTTCTGATGAAGGTCTCAGAACTGAATATTTAATGTTTTTCTTCCCACCGACGATGCC
TGGTTTTTTTTCCAGCATTTTTTTTGTTATTTTTTATTCTCAGTAGCCAGTTCTTATTTCCTTGATATTATGCTATAACT
CCCAACTAGTTCTCCTTTTTCTCTCATTTCAGCTGTTCTACTCTTTGTAATCAGCTACAT
>M00285:128:000000000-BF978:1:1117:3782:16661_1:N:0:46
CTTTTTTATTCTCTGCTCCAAAGCATATGATTTCTTCACCATCCTATTGACCTGTGTTGCCACTTTGAGGGAACTATGGA
CTTGAGCCCACTATCAGAGGTAAAAAGCGGGTTGGACGAAGGAGAGCCAGTGAATGTTATTTACTTGGATTTTCAGAAGG
CCTTTGACAAGGTGCTGCACATGAGGCTGGTAAACAAGATAAGAACACATGGTGTTTGAGGCAAGGTACCAGCATGGATA
GAAAATTGGCTGACTGGCAGAAGTCAGAGAGTGGGGATAAAGGGATCCATTTCAGGATGG
>M00285:128:000000000-BF978:1:1117:8780:16662_1:N:0:46
GGGAGGCTGGTTTCCGTGATGTGCTGGGCTGTGTCCACAACTCTCTGCTGTTTCTTGCAGTCCTGTGGCAGAGCAGTTGC
CATACCAAGCTGGGATGCAACCAGATATGATGCTTTTTATGGTGCATCGATAAAAGTTGGTGAGTGTCAAAGGGGACATG
CCAAATTTCTTTAGCCTCCTGAGGAAGCAGAGGCGCTAGTGAGCTTTCTTGGCCTCTA
>M00285:128:000000000-BF978:1:1117:15361:16662_1:N:0:46
CTTTCTAACCCTATTTAACAGTATTATGGCACAGGTGAACTGTCATCTTCAAGGGTCAAAGCCCAAAGGTCAGAGCTCAC
ATGCAAGTGATACACGCGGCCTTCACCATTTCCCCCTGTATTCTCCACTGTCTAGCATTGGCAAACAAGCTGATACAGAC
ATAATAATGGCATATTTACAATCAGCAGAGTCTGCTGATTAATTTGGTGTATCA
>M00285:128:000000000-BF978:1:1117:27481:16662_1:N:0:46
TGTTTTTTTTAGGTGTTTCCACTGACCCATTGGTTATCTGATTCTATTTTGGGAAGTTCCTATTGCCCAGATTTTTTTAA
AATCATGTCTGTTTCTTTCTATAGATCATTTCTAATCCATGGTGTGCTGTTCAATGGTCTAATGCTAAATCCTACTCTGA
AAATAACTATGTATTACTTCATAATTATTTGTAATATTCTTAAAATCAGTAACACCTTGTACTGTTATTGGGATAAAAAA
ATCAGTTTAGCTCTAACACTAGATC
>M00285:128:000000000-BF978:1:1117:12027:16662_1:N:0:46
CATTCTAACCTCGGGAACAGAGACCTAGCCTGCTCACTCTCTCTTTGTATAACAGACCCACCATCCCAGGAACCAGTCTG
GAGAAGATTTACTACACTCCCTCTTTAGAAAATATGCTGTCTTTCATGTAAAGAGATCAAAATTGTACCCGCTGAGTTCC
TTCGTTAATTTGTTTTTTGTTCTGGATTGCAGCATCTGCAGTCTCCAGGGAAAACCTTGCATCAACTTTGTCAAGCTTTA
TGAAGAGTTTTTGTGTGTTTCATTGGCCTGGTTGATCTGCTGTGGTGTTA
>M00285:128:000000000-BF978:1:1117:15013:16663_1:N:0:46
GTTTTCATCAACTTACTCCTTAGGTTTAGTGTACAAAGTGCCAAATCAATTCATACTGCTTTGAAAACGCTGTTTTAACC
AAATGGACAATCTTCTGATATATCAGCAGTTCACTTTTTACGGTGATGAGGCACAATCAAATTCATGTTTCAAATCGATT
CAGCACCATGAAATACATTGAATACAATTGTTTTCAGCAACTTTCAGCTTAGGTTTAG
>M00285:128:000000000-BF978:1:1117:26471:16663_1:N:0:46
CAATTCCAGTAATATTCTGGGAATATTAACCTGCACAATATCTGAACCATGCATGTAAATACTGCAGCTGCAAAAAAACA
TTTGATGCAATCAACTCCTTATTTCACAAAAAGCCATTTCGTAAGAGTGTTGAGAAAGATTCTCT
>M00285:128:000000000-BF978:1:1117:19850:16664_1:N:0:46
GGTGGAGTTTAATCCAGAGAAGTGTGAGGTGGTGTACTTTGGTAGGACGAACTCCAGGGCAGAGTATGAGGTAAACGGTA
AGGTACTTGGCAGTGTAGAGGAGCAGAGGGATCTGGGGGTTCATATCCACAGTTCACTCAAAGTTTCTTCGCAGGTGGAG
AGGGCATTTAAGAAGGCTTATGGGATGTTAGCTTTT
>M00285:128:000000000-BF978:1:1117:24742:16664_1:N:0:46
CCAACACTTATCCCTCACACTTATCCCACTCACTTATCCCTCACACTTATCCCACTCACTTATCCCACTCACTTATCCCA
CTCACTTATCCCTCACACTTATCCCACTCACTTATCCCTCACACTTATCCCTCACACTTATCCCACTCACTTATCCCTCA
CACTTGCCAGGTACAAATTGGATTCCATGTTTCCTACATTAAACCAGTGACTTCCAAATTAATTAATTGCCTGTAAGCCA
CTTTGGGATCTACGGCTTTCAAATACACTACAATAAACAAGTTCATTCTCTTAATATTCT
>M00285:128:000000000-BF978:1:1117:17881:16668_1:N:0:46
GCAGTCTCACCATCTGATTGTATCGTCTTTCCTGGACCAAGTTGATTGCACCTCACTGCAATACCTGATGATGGGGCTTT
TGCTTCTCATATTTTTGTGGACCTTCATAGTAACAAACTTATGTGAACTAGCTTTGTCATGCTGTTCAAACAGATTACAA
ACTTTTCCTCTGAATTGCATGCCACCGAGACTTGGGA
>M00285:128:000000000-BF978:1:1117:9176:16668_1:N:0:46
CCCAGCACATGAAGCCCAAGAAACTGGGTCGTACAGCAACCACATTTGACTTGTAATTGCACAAAATTCTGTTTCCTGAA
TTTACCCAGCAAACATTGGAGACGATTTCTCAGGTGAAATTATACAAATTACAAAACAGACCCAATCTACACGTCTTTGG
AAGTAGTGGAATTCA
>M00285:128:000000000-BF978:1:1117:10403:16668_1:N:0:46
AAAATACAGAACAGTTACATTAATGAAACTTTGTCCCTTCCCGTACCATGCCAATATTCCCCCCTCCACCTACTAAGATG
CCATGGATGTGCAATTCTACCCACTCAATGCTATTGTTAAACTGGAATGTGTAAACAAGAGTTAGAAACAGGAAGAACAC
CTTATTGAAACAACCTTCAACATTACGACTTGAATCCAATACATAGTGACATAGTAGAGTTAATGGTGCTTTTTTTAAAT
GTGCTAAAAAGTAATTGGGTCTCATGATAACTTATGAGCCCCTCATTTCCAACAGAGGA
>M00285:128:000000000-BF978:1:1117:14665:16670_1:N:0:46
CTTGTATTTTAGATTTTTAGCCCAGTAAAAAAAAAGACTGAAAACATTGTTCATTTGCTCTTTGACAAAGCAAGGTTGAT
TATACTTCGGTCAGTCTCACTGCTAGAATCTCAGCACTGATTCTGTAAACTAATGAAATAGCACAAGAATATTAATCCTT
TTATTCAAGTTATTTTTGTTGTAGAAATTATAGTTCACCATAATGAAATACCAAGATCTGCACGTAAAATTACACCAAAA
CCTCCTGATACATACCTGGCAACACCAGATCGGAAGAGCACACGTCTGAACTCAGTCACT
>M00285:128:000000000-BF978:1:1117:8452:16672_1:N:0:46
AACCTCCAAACATCCAAAAATCCAGATTCAACTAAAAAGGAATTAATAAAAACAGCGGATTTGTTTGGAAGTGCAGGTTT
TGACACACATTTATCCATCGAAGGGTTTAAACAACAATTAAAGTCTTCAGCCATAATCACAGTGTATTCATTTAAATTAG
GGAAAAAATGCAAACAAGTGTTTAAAAAATTCAGGATGATCTACATTGGGTGCATAAACATTTACCATAACAACTTTTTT
GTTATGAAGTAAACCA
>M00285:128:000000000-BF978:1:1117:15658:16672_1:N:0:46
GCTCGGGGCACCCAACATTGATCACAAGGAGAGATAAAGAAAGAAGGGTTAAGATATGCCTGAACTTCCTGGTCAACCCA
CCTAAAAAAAATCACTACAGCTTTTCCGATGATAAAGCTTCCCTCCCTGTGCTCTTT
>M00285:128:000000000-BF978:1:1117:10114:16673_1:N:0:46
CACGTCAACACAGCAGTGATGCAACATTTCACAACCTTTTGCAGATTGATAATTAACACGAATACTTTACCAGGAATGCT
GATAAATCCAATGATGGATAGCAAATGGCCAGTCCCATTATCTGTGGAACTCCATGCATTGCTACTGAAAGCTTTAAGCA
CACAACACACTGCATTCTCAGAATGCGATATTTATACCCAACATCAGTCACCAAGGAGCAAATAAGATCGGAAGAGCCAC
GTCTGAACTCCAGTCACTCCGCGAAATCTCGTATGCCGTCTTCTGCTTGAAAAAAAAAA
>M00285:128:000000000-BF978:1:1117:7357:16674_1:N:0:46
GAAATACATACACTACAACTGTTTTCCAATAGATACTTCATGCGTTTACTGAAAACAGTGGCAAATCAATGGTTTTAGCT
TATAAAACGCTGTTTTAGCTAAATAGGAAATCTGTTGCTATATCAGATATTAACTGTTCAGGAGTAAGAGGTGCAGATAA
ATAACTGTTACCAAACGACTCAGCACCATGAGATACATACACAACAACAATTTCCCAGTAGATACTCCATGAGTTAC
>M00285:128:000000000-BF978:1:1117:22000:16675_1:N:0:46
CCAAGGAGTAAAATTCATTTTATTTCAGATTTTATTTTTAAGATCTGCCCAAAACTTTCAAATTTTCTCAAAATGATTTC
TCAACATTTAACATGTGAGTTTTTCATCTTCATTTAGATCCAAATATTACCTTTCCAAGAATTATCAGTTATTTTTCTCT
GATTTTACAGTGGCTTTTAATGTTTTTAAAATAATTGGGCTAATAAAAAGTTTCAAAACAAAATGCTAACTATCATTCAA
CCATGCTTTTTGGGAACATAGGAACATGAGTTGGTTAACTAGCTACTCAAGTTTGTCCCG
>M00285:128:000000000-BF978:1:1117:12890:16677_1:N:0:46
TCCAGAGGTGGTGCAACCCTACCATCTCATGGGCAATTAGAGATGGGCAACAATTAGCCAGACCATAAAATCCCATGAAT
GAACAAAAAGGCACTGATAACAAACATCTATAAACAGAGTCAGCGTATGCCAAGAATACAAAATTAA
>M00285:128:000000000-BF978:1:1117:20020:16677_1:N:0:46
TTATTCATGTGGAATAAGAGATGGGTTTAGGTACCTGATCTAACATTGGGTATCTGTCCTTGGTGGTTATGAAAGTGATA
TTAACACTTACAAAACCCTGAAATCAGCAAAGGAC
>M00285:128:000000000-BF978:1:1117:19841:16677_1:N:0:46
GAGGCATAGATCGAGTGGACAGTCAGATATTTTTTTCCCAGGGTGAAAATGGCTAACATGAGGGGACATAATTTTAAAGT
GATTGGAGGAAGGTATAAGGTGATGTCAGGGGTAAGTTTTTTCCACAGAGAGTGGTGGGTGCTTGGAATGCACTGCCTGC
AGAGGTTGTGGGGGCAGATACATTAGGGACATTTAAGAGACTCCTAGATAGCCACATGAATGATATAGAAATGGAGGGCT
ATGTGGGAGGGAAGGGTTAGATAGATCTTAGAGCAGGATAAAATGTCAGCACAACATCCT
>M00285:128:000000000-BF978:1:1117:8396:16678_1:N:0:46
AATGAATAGCACACAACCATTAATCCTTCACCACGTACTGTGTGACCACAAGCCAGAAACCAGTGCCAGGAATGAAACAT
CAGCAAAAGCTAAACACAAAGCAGGTCAGCACCGCACTGCTCAAAACAAGGGCCTGGAATTTCACCCTGTAAGTTAGACC
TGAAAACATATTCTTTCTGTTAACGTCAAAGATCCACCCAATGTAAAACTATGTACCTGATGGAAAACCTTTTCAAAGAA
AGGTGCAATTTTAAATGTTGACAAAATAGAGTACCATGTTCTAATATCTAATGTTGTGTT
>M00285:128:000000000-BF978:1:1117:13849:16679_1:N:0:46
GATCTACACTCTTTCCCTACACGACGCTCTTCCGATCTGGACTACACGCTTTCCCTCCACGGCGCGCTTCCGATCTGAAC
TACACTCTTTCCCTACACGGCGCCCTTCCCATATAGACCCGAACAGCGGCGCGTTGGGTAAGAGTGGAGGGCGAGTAGGG
AAAACACAGGTGGCGAGGCGGAGTGGAGCGAAGTACGTGGCAACGGCAGGAGGCGGCATAGGTGTGGAACGGCTCTATGA
GGTGGGTACGGCACAGCAGTACGAATCGTATCGCGAGCTTGAGGCAACGGACGGAGCCAC
>M00285:128:000000000-BF978:1:1117:26462:16680_1:N:0:46
GATCTACACTCTTTCCCTACACGACGCTCTTCCGATCTCGACTACACGTTTGCCCTCCACGGCTCGAATCCAATCAAATA
TGCAAGATTTCCCTTTAAGACTCACTTCACAAACAAATAACAAGAGTGTGCTCAACAGATGAACCTGAGTCAAGCCACGC
CGGTAAAATATAACTTCCAGAACTTAAAGAATTGATTTGAAATACCGATGAGTAGTCGTTTAGTTGAGTAGAGCGATAGA
GCACACGAAGGAAAGACATACACAGCTCGTTCTCGCGCATCCTGCTGACGGCCATACAA
>M00285:128:000000000-BF978:1:1117:26607:16681_1:N:0:46
CAGAACTTGCTGAATTCTGCTGAAGTAAATGAGCAAAAGCAAACATGAACTTAAAAGTAGGAGCTTTCAGAAATACAAAA
AAACTTTCAACTACAGTTTATTGTCTTGCAGGAGGCAAATGTAACTGCCAGTAAACAAGGTTAGAAAGTTGCAGTATTCC
AAGAAGGAAGATCTTGAGGAATAAAATACCCGCAAAAACAATTGAACAAAATGTCCAATTTTTATGTTCTGGATTCTTTG
AAAGCAAAAGTTAAAGAATTAATAAATTGCAGGGAATGGTGATCGCAGAGACAAAAAGAC
>M00285:128:000000000-BF978:1:1117:27059:16681_1:N:0:46
CGGTACCTCTTACCCCTGAGAACTTAATTGCAGATACTTCACATGAATTCCAATTTGGCTGAAACAGCGTTTCCAAGGCA
GATAAAATTGATTCAGCACAATGTACTCTGCAACTCTGTTGGATCTTGCTAAAACAATAGTAATGTATGTTTTTCGACAT
TTTGAGTCCATCGGTAACTTTTA
>M00285:128:000000000-BF978:1:1117:3415:16686_1:N:0:46
GTGACCAGAACTACCCACAACAGCCCAACTGTGGTCTCACTGAAGACTCGTACAGCTGTAATATGATGTTCCAACTCCTG
TAGTCAGTATCCTGACCGATGAAGGCAAGTGTGCTAACTGCCTTCTTCTCCACCCTGTCTAGCTGTGTGGCCACTTTCAG
GGAACTATACACCTGTGCC
>M00285:128:000000000-BF978:1:1117:26501:16686_1:N:0:46
AACTTAATCCACTTTTGATATCCGGTTTATGGTGAGTAGAAGGAAAACCTGGCCAGGAAGTCTTTAGACCAGCTAAATAC
TGAATTTTGATAGGCTTGGATTTCAGCTTCAGCAGCAGATGAGCTGAAGTAGGTGAGGGAGCCAGATCAGATTGAAGAAG
TGGAAATCTTGGTATTGGTTTATTATTGTCTCTTG
>M00285:128:000000000-BF978:1:1117:16680:16687_1:N:0:46
CTCCCCAGTATCCTGCTGGTAGATCCTCTGTCTGACCCCACACCAGACTCCACTCACTTCCACGGACACTCCCAGTCTTT
TGCAAGTTAACATTTTCATTAACAACAACCTGCTGGATGAACTCTGCGGGTCGAACAGCATTCGTGGGAGGAAAGGAATT
GTCGACACTTTGGGTCAAAACCCTGTATCTGGACTGAT
>M00285:128:000000000-BF978:1:1117:16923:16687_1:N:0:46
ATCATAAGCAAGAGTTACAAGCCAAGAAACTACCATTCATTAGGAATGCTAGTAGGTATGACTAGTGACTGGAGTACACA
ACTTACACATTTATAAACTGGAATAAGGTTGTTCATCCCAGTACAATTTTACATCATTTGTATTGGCAAATTCCAAAT
>M00285:128:000000000-BF978:1:1117:21507:16691_1:N:0:46
TACATGAAAAATAGCAGATGCAAAAGAAATGTTTCTCTACCTTCTTTGCGCACCCATTTAAATATTGCAAATTAAGGAAA
AAGAACCTGAACAATATATCAACTGATTTCTTTTCTAAAAAAATTGCTCTGCCAATCTTTTAAACTTATTTGTTGATTTG
TTTAAAAGATTTACCTTTCATGTGTAAACAGAATACTTTTGATTTGAGGCCTCCCTTCGTTG
>M00285:128:000000000-BF978:1:1117:8706:16693_1:N:0:46
CAACCATTTGTTCACTGTAGCAGTAGTATGAATCAATTACAGGATGCACTGCAGCAACTTGCCAAGAATCCTTGGCACCT
TTCCAGCCCAGAACCCCTTGGCTAGAAGGGCAAAGACAGTGACAGCATGGCAGCACCACCTCCAAGTCACACTATTTGGA
CTTAGAAATATTACTGATCCTTTGTCACTAGGTAAAAATCCTGGAATTTGCTAACAGCATTGTGGTAAAACCCACACCTC
AGACTGTAGTGGCTCACACCACATCCTCAGGGATGGGCAATTAAATGCTGGCTCTGCCTG
>M00285:128:000000000-BF978:1:1117:25311:16695_1:N:0:46
GAACTAAAATTGGTAAATTGGTTTATTATTGTCACATGTACTGAGGTATAGTGAAAAACCTTGTTTTGCATGGCATCCAG
ACAGATCATTACATCACCTCAGTAGATCGAGGTAGTACATGGGAAAAGGTAGTGCAGAATATAGTGTTACAGTTACAGAG
AAAGTGCAGTGCAGGCAGACAATAAGGTGCAATGCCATGACGAGGTAGGTTTTGAGGTCAGGAGTCTACTTTATTGCACG
ATAGGTCTGTTTAATAGTCTTATAAAAGTAAGGTGGAAGCTCTCCTTGAGCTTGG
>M00285:128:000000000-BF978:1:1117:22150:16696_1:N:0:46
TAACTTCTGGAGCGTAGTCTTCAACAATTCGAAACTTCCATTGTTTAAATTGAATCATTCCACGTTTACGAGCGGCACGA
ATCAGTTGTTCCTTGATACTAACATAGTGAAATCTCAGTATTACTGGCCGAGGCTTTTGATCCGGAGCAGGTTTAGATCT
TAATGCTCTATGAGCCCTGTCCAGAATCTGCTGGACAGGAAACATTTCAGGACCAAATATTTCGACCAAAAGATTAGAGA
AGAATTCCGTAGGGT
>M00285:128:000000000-BF978:1:1117:23566:16696_1:N:0:46
TACACCTTCCTAACCAATGTTATCTCCCAGTGTTCCCACCTTCAAGGACCTGTGGACTAGTACTCTAAGGTCGCTCTGTT
CCTCAGTACTCTCTAAGACCCCACCATGCCCAGTATATGTTCTAGCCTCATTAGTTCTCCCACAATACAACACCTCAAAT
TTGTTCGAATTAAACTCCATCTGCCATTTTTCAGCCATTTCACCAACACGTCAATACCCCTTTGCATCCTAAGACTACTT
TACACATTATCAACAACTCCCCAATCTTCAAGTCATCTGTTAACTTACTGGTCATGCCTC
>M00285:128:000000000-BF978:1:1117:16562:16698_1:N:0:46
AAACTTGCAAATCAATGGTTTTTGCTTCAAAAACGCTTAGCCTATTAAGAGGTTTGGTGATATAAGATTACCTTTTCAGG
GGTAAGAGGTACATTTAAATAACTGTTATCAAACGACTCAGCAGCATGAAATACATACAGTACAACTGTTGTCCTGTTGA
TACTCCATGAGTTTTGTGAAGAAACTTGCAAATCAATGGTTTTAGCTTCAAAAACGCTGTTTTAGCCTAGTAAGAAATCT
GGTGATATATCAAGATTACCTTTTCAGGGGTAAGAAGTACAGTTAAATAACTG
>M00285:128:000000000-BF978:1:1117:11173:16700_1:N:0:46
CAACCACCCATTTACACTAATCCTACATTAATCCCATTTTTCATTCCCCCCACATTCTCATTAACTCCCCACAGACCTTA
CCACTCACCTCCACCGTGCGGGCAATTAACCTACCAACCTGCATTTGGGATGTGGGAGGAAACTGAAATCTCTGGCGGAA
ACCTATAGGG
>M00285:128:000000000-BF978:1:1117:19050:16701_1:N:0:46
TCCAACTCTGCCTAAGATGATGGCTAAATTTCTTTCCCAATTACTATCCCAAGTATTATTCCAATTTGTCTTATCCCATT
TAGTTCTCAAAAATTTATTGACATAGAACATAGAACAGTACAGCACAGTACGGGCCCTTCAGCCCATGATATTATGTCGA
CCTATATAAACCTACTCCATGATCAACCTCACTTTCCCTTAACCCCCGTAAC
>M00285:128:000000000-BF978:1:1117:26360:16702_1:N:0:46
GAGGAGGCTCAAGCTGAAATAAATGCCAGCAAAGACCAATTGTGCCAAATAACCTGTTTTCATACCATATATTCCATGAA
TCCTAAGTATCACAAATACAAGTATATTTCCTGGCCACAAAATATTACTCATCAAACTTCAGCACACATTTTATATTCAC
TTGTGCCATAAAAGGACAAATAATTTGTCATACTGTAATTCCATTGCCAGTGGGGATGCAAGAACATTTCAGTTCCATCT
CCTCTTGGTCTCAGGTGAAAGACAAAACAAATTGCAATCATTTCTACTTTACTGTTTTTG
>M00285:128:000000000-BF978:1:1117:3575:16702_1:N:0:46
ATCTCTCCTTCCCTGTGATCTTCGTTGTGCAAATTGACCATCGAGTTTCTCCAATGTGATTGATGTTTTTCCTTTCCTTT
CATATTAGTTGTGAACTTGTGGATCTGAGAAATTATGTAGAAAAGATAGAATAGATGTGATCACAAAACATGGTAGAAGC
TTACAAGAGCAGTTCTAATGATCGGCAGATAGGTTGCCAGACTTAAACATCCAATTATAAATAAGTTTTTAGTAATTAGT
ATTATAATTTAGCTTTTATATTTCCTGGTTAACTTGTGAAAAGCTCTCCACATTAAAATT
>M00285:128:000000000-BF978:1:1117:15475:16703_1:N:0:46
TACAGCACATTAAGGTGGATAAATCCCCAGGGCCTGACAGAGTGCATCCTTGAGAAGAAATTGTGGAGGCCCTGGTGGTG
ATATTTGTTTCGTCATTAGCCACTGGTGAAGTTCCTGAAGACTGGAAGGTGGCTTATGTTGTTCTGTTCTTTTAAGAAAG
GCAGCAAGGACAAGCCATGGAAATACAGGCTGGTCAGCCTGACATCAGTA
>M00285:128:000000000-BF978:1:1117:20991:16703_1:N:0:46
TCACTTCAAATTCACTAAAGAATATATGCCACTTTTATTGAGGTAAGTAATCCATTTCTTGGTAAATTGTATTCATGTTG
TATTCAATGTTTAGAGCTCCTTCAAGAAATCACAATTAGTACAATGTCACAATAGTGACTAATTCTATTCTGGGCAGCCC
ATGTTAATGGCAAATATGCTTCAAACTAATGTTGAGCAGAGACAGGAAAAATAGTCATTTTCTCACGGCAGGGTAGTCTA
AAAGACATTGAAAGTGAGAGGGGAGAAATTTAACAGAGATCTAAAGGGGGTGGTGGGTAT
>M00285:128:000000000-BF978:1:1117:4938:16704_1:N:0:46
CTTTTAATGGGGAATCTGTGGAATGTGGTAATTAGGGGCTGCTGTGGGAGTCGGAGGGACAGATAACAGCAAGCCACAGG
TTGGAATGTTCCACCACAGGGATGCCTTTTGGGAAGGCTGTTAAAGAGCCTCTTAGAAGTGGCTAAGGATGTGAGCACAA
CAAACAGATGTGGGATAAAGTCAAAAGGAAAAGCACTCAGGGCAAGCTTATTTCAATTACTGTCATTTTATTTTAGTCCT
TGACAGAAACTCTTTTTACAATTTACAGGTGAAAACAATTTAAAAAGAAACTTTTAAAA
>M00285:128:000000000-BF978:1:1117:8190:16705_1:N:0:46
TTTGAGAATCTACAGAGATTGCTGGTATCTCTAGGGGAGCTACCATCCATAAAGTCTTGCTCTGTGCTGATGATTTACTG
CTCTTCATTTCTAATGTTGAGACTTTATTACCATCGATCCTTTACTTTCCTGTTTTAGCCAATTTTCAGGATATAAACTG
AATTTACA
>M00285:128:000000000-BF978:1:1117:6232:16705_1:N:0:46
GAACAAAATGTTCTTTATAAACATATTGATATTTCTAAACTGACATTTAGAGCTCTTCTAAATCGCTAGTTGAACATATA
CATAGAAAGTGCTATACATGGGTGTTTGTATTTCAGATTTCAAAGGTGAACAATTTTCCTTCAAAACTCTGAGGTTAAAG
TTTGATGTGATATATTAAGTATATTATCAGACTTATTGAACCGTACTTCGGTACTCGACAACGACAATTAACAGTACGAT
GTTTATGAACAGAACATATTAAAAAAATCCCTACAGTATTTGATGCCCCAATATGCATGC
>M00285:128:000000000-BF978:1:1117:5876:16705_1:N:0:46
AAGGAAGCTGAACTAGGAACTGTTCAAAATACTCAGCAGATCAGATAATATCTACGAAGGGAGGCGCCTATCTTCATAGC
CAACAGAACTGATTAAAGGTCATCAATCTGAAATGTTGACTGTTTCTTTCTCCTCTGCCTGACCTGCTAAGTGTATCCAA
CATTTTATGTATTGAT
>M00285:128:000000000-BF978:1:1117:21281:16705_1:N:0:46
CAAATAAGACATCTGTTGCTTTAAGAGCGATTACCTTTTCAGGGGTAATAGGTACCCTGAAATAACTGTTACTGAACGAC
TCAGCAGCATGAAATAAATACACCACAATTGTTGACCTGTAGATACTCCATGTGTTTTGTGTAGAAAGTGGTAAATGAAT
GGTTTTAGCTTATAAAAGTCAGTTTTTGCCAAATAAGAAAACTGGTGATATATCAGTGAATCCCTTTTAAGAGGTAAGTG
TTACAGTTAAATAACTGTTACCAAACGACTCGGTACCATGA
>M00285:128:000000000-BF978:1:1117:11763:16705_1:N:0:46
ACTTGATAGAGGTATACAAGATAATAAGAGCCATAAATCGGCTGGACAGTCGGAGACTTTTACCCAGGTTGACAATAGGG
TGACAGGGTGACAGTATGGGGGGGAGGGGGTGGGGAGGTGTCAGGGGTAAGTTTTTTTACATAGAGAGTAGTGGGTGCGT
GGAATGCACTGCTGGCAGAGGTTGTGGGGGCACATATATTAGGGACATTTAAGAGACTCTTAGATAGACACATGGAAGAA
TGTGGAATAGTAGTATGTGGGAGTAAAGAGTTAGATTGTGAGATGTTTGAAGGACGGCAC
>M00285:128:000000000-BF978:1:1117:12350:16706_1:N:0:46
TTACTAGGCTAAAACAGCGTTTTTTAAGCTAAAAACATTGATTTGCCAATTTCTTCACAAAACGCATGGAGCAGCTTCAG
GACAACAATTGTAGTGTATGTATTTCATTCTGCTGAGTCGTTTGGTAACAGTTATTTAAGTGTAGCCTTTGCCCCTAAAG
AGGTAATCGCTGATATGGGAGGAAACCGGAGCACACGGAGGAAACCCACGCAGACACGGGAGAACGTACAATCTCCTTAC
AGACATCGACGGGGATCGATCCGCTATCGCTGGCGCTGTAACAGCGTCGCGCCAACCGCT
>M00285:128:000000000-BF978:1:1117:14601:16707_1:N:0:46
GGTTTTATTTTTAAAATTTCCAATCATAGTAAATCTGTAACAATGAAACTACAGAACTGTAAAAGTTATTTTCAGTCAGG
CTGGTTGTTTAGTTATAATTAAGGTTTATGACATCATTTAAAAAAAAATTTCGTACTTGAGTGGACAAACCTTATATATC
ACATT
>M00285:128:000000000-BF978:1:1117:16808:16709_1:N:0:46
CCTTACAGTTTATCACCTGGTGTTGGCAATCTTGTCCTTGCCTTGATGCAAGGTTCCACTCTGGATGCACCTGGTGTTGT
GTGAATCTCTCTAAAATTAATCATAGTTCATCAAAGCAAAAGTAAACACTTGCTTTGCACGTGTTTTGTATACTGTACAA
GTATGCATCCGTA
>M00285:128:000000000-BF978:1:1117:24140:16710_1:N:0:46
GATCTACACTCTTTCCCTACACGACGCTCTTCCGATCTGGACTACACGCTTTCCCTCCACGGCTCGCTTCCGAACTGGAC
TACACGCGTTCCCTACACGGCGCGCGTCCAAACCAGACCAGAAGAGCGTCGGTTGGGGAGAGAAGGGAGTAGAGAAGGGC
AGAGTGCGGGGCGAGGTGGGCGGCGCTCAGAGGCGGGAGGCACAGCGGGGACAGGGTCGTGTGAGCAGCACGGGGAACGA
CATCGAGTGCGCAGGAGAGATGACACCAGAGCAGGACGCCGCAACAGTGAGAGCAGACT
>M00285:128:000000000-BF978:1:1117:18929:16710_1:N:0:46
NNNNNNNNNNNNNNNNNNNNNNNNNNNNNNNNNNN
>M00285:128:000000000-BF978:1:1117:8568:16711_1:N:0:46
CAACGATTCAGACCCACAACGATTCACGAACAGCTTCTTCCCCTCCGCCATCGGATTTCTGAACTGTCCATGAACCCGTG
AACACTACCCCGTTATTTCCGGTTTTTTGCTGTTTAGTTATTTTTGTAATTTATAGTAATTTTATGTCTTTGCACTGTAC
TGCTGCCGCAAAACAACAAATTTCATGTCATCTAAGTCGGTGACAATAAATCTGATTTTTATTCTGATTCTGATTTTACC
TCTGGCTGATCACCGTATCTCTCTTGAATGGTGCATCTGCCTGGCCATTAGACCCTAAGG
>M00285:128:000000000-BF978:1:1117:8823:16713_1:N:0:46
GATCTACACTCTTTCCCTACACGACGCTCTTCCGATCTGAACTACACTCTTTCCCTACACGGCGCGCTTCCGAACAAGTC
TTCACTTGTTCCCTTTACGTCTAATTCAAAAACCATTTTTGATACCTACTGCAAGCTATTTACCATCTGTTGTGTATCCA
GACTTTATTTCTAAATAAATATTTTTTAAATTAGAGGACATTCTGTAAAATACTGTAATTGTACAAATTCCATTAATAAT
TGAGAGAACTTACAAGGTCAGGATAATATTTGAATTTGTTAATCCTGAATATTTGA
>M00285:128:000000000-BF978:1:1117:23165:16713_1:N:0:46
GTACATGAATATGTTGCTGAGGTTATCGATGACATCATTATCATATCGGCTGTACTGACTGCAGCTCACAGTAAGAAGGC
AACATTGGATAATGGCCCTTATCAATTTTCAGGAGCACATCTTTACTTTGGGTTCACCATGAACCAGAGTTAACAGTATT
GATTTCCATTTAGCAATGCCAACTATATTTCTGATCTCACAAGGATGCACTAGAGTGGATTTGCAGAACTATTTTGAGCC
AAGAAAATTTGTATTGAATCTTCTTTCCCAAGGAATCG
>M00285:128:000000000-BF978:1:1117:7712:16713_1:N:0:46
GTTTTCTGCCAGATCCTTATCCAGCTCCGGTTTCAGTGACTCTGTCTCTACTGCTCCAACGTGCATTGCAATCACGAACA
CATCTCCGGTGGAAAAAAAAAAATCCTCTGTTACTTTTGGTAACGCTGTCGGACAGGAAGTTACTGCTCCAACAATCGTT
GCTTTGAAACGGGTCCTGAAGCCTTTAGTGAAACAACTTTCACTTTCAACTTTTCTACACCAAAATATCACGCCGTTCAC
ATCATTTCCTCAGAAACAGCTTCGTTCTCATCCTCCTTTCCTGATGTTGAAATCCGTGTG
>M00285:128:000000000-BF978:1:1117:27174:16713_1:N:0:46
ATTAGATTTTCAATTTAAGGTTCCTGTAATGGCTGAATTAAAAAGACAAATTAAACACGACTGTAAATAAGAAACATTCT
GACCCATTAGAAAATTCATTCATTGAATATGAAGACAAAATTTATCTCCAGATGATAAGAATTTTTCCCCTCCCCCCCAC
AGTTGGAGACTTTGACAAGATTTGGCGTGAACACTGTGAAGATGAAGAGACTCTAAGTGAATATGCCGTTGCAATGAAGA
ATTTGGCAGACAATCATTGGGCTAAAAGCTGTGAGGGCGAAGGACGAATTGAATGGTGTC
>M00285:128:000000000-BF978:1:1117:24928:16714_1:N:0:46
AACTCGCTGGCTTTGTGATGTTAAGTGGTCACCTTCTACTGTTGCACAAACACTTTAGGAACCACAATGGTATGCAGCTG
GAGGAAGTCGTCTTTGAATGAGCTAACAGGTGTGTATCTCTGTTTTTCAGGTTCCTATTGTTGTGTGGGTTTGATTGAAG
TGGGTCCCAATGGTTTCAGAGCACTGTTCTGCTTGTCAGCAATCGCTCAGTTCTGTTCTTTGTTAATATTAGTTTCACGG
GGTTATAAATAAATAGTGTTTGCAGGTTCCTTTCCTGTCGATTTTGTTTAGCAGCATTCT
>M00285:128:000000000-BF978:1:1117:13967:16714_1:N:0:46
ACCATTCATTTGCCACTTTCTACACATCCTCATGAGGAATAAACATGAAAGCAGTTGTAGTGTATGTTTTTCATGTTGCT
GAGTCGTTTGGTAACAGATATTTAACTGTACCTCTTACCCCTGAAAAGGTAATTTTGATATATCACCAGTTTTCATATTA
GGCTAAAACAGCGTTTTTAAGC
>M00285:128:000000000-BF978:1:1117:21159:16714_1:N:0:46
ATTGACAGAACACACAGGTCACGAACGAACCGGTTTCTTCCGGAAGGCAAATCCAGGTGAGGCACCATCTCGATGCATGA
CGTTCAAAGCAAAGACCTTAGATTCGTGATTGTAGACGAAGAGGAATGATTAATCACCAAGATGACAAGATTAGAATCGT
TAAAGATTTCTCACCTGAAGTTGTGAATGAAAAATTGAAATTTAAAAAGGTCATATCGGAATTTTTTAACCAAGTTTGCA
AGCCTTCGCTTCGCTACCCGGCAAAGATAAGAATTATTTGAAAATTGGCTAGATCGG
>M00285:128:000000000-BF978:1:1117:8180:16715_1:N:0:46
GATCTACACTCTTACCCTACACGACGCTCTTCCGAGCGGGTATACTCTTTTGCCTTTCACGACGTGCTTACAAATTTATT
CCATGCATTTCTCATGGAAATAAATTATTTTTAACAATCAATTTCTTTCCGGTATTAGCAAATTTTCAGGTTTGAAAACG
AATTCAAATCATTGGAAGGACAAAGTTCTGAAGTTAGGACACTGTGAGAAATGTATGATTGACTTCTATATTTTATTAGT
ATACATATGATTAATTTTAATAAGATCGGAAGAGAATGCGTCTCAATTACAGTTACGAA
>M00285:128:000000000-BF978:1:1117:10510:16717_1:N:0:46
TTCCCAGATGCATTTAAATAGATTTCTAGAACCGATCTTTGCCTTAAGTGTTGATGGGGCAATTTAGATTTACAAGTCTG
AGACCGATAGGTCCTTTTGAGATAAGATGTCAAAGATTATGAAATAAATGGAGAAGTCTTTTTTACACAGCAAGTTGTTA
TGATCTTGAATGCACTGGGTGAAAGGGTGGCAGAGGA
>M00285:128:000000000-BF978:1:1117:20707:16719_1:N:0:46
CCAAGAAACTATATAATAGATCAGTAATCAGATCAATTAATGATTCAATGGACTGACATTCAGACTAATAAATGAGCCAT
TAAATACACTAATGAATGTTTCAACAGTTCTGATAAATAGACCACAAATTATTCAACAGTTGTTCATGGAAGGTAAGATA
CCAATAACTTCAATGCATGAGTCAACTACACAA
>M00285:128:000000000-BF978:1:1117:22814:16719_1:N:0:46
AAATAAATATTGACCAAGAAACAAAGTTGGACTGTAAACCATCTAGGATAATAACAAAGTAATTTTTACAACTTTAACTT
TGAACTGCTGTCTCCCAAAATTGATTAAGCTCCCAATACGAGATCGTACTCCAAACAACAAATCCCAACATGGTCCTTCC
CCATGACTCGATTGCAATAGGGTGTGTAAATACCATGCTGCAACTCAGTGTCCAATGACACGGGAGTCTATCATTTTACA
TAAGGTTTGATGTGATTGAATGTATTTAGTAAACAGCAGAACAGCTTGATCCAAACTTTC
>M00285:128:000000000-BF978:1:1117:21205:16720_1:N:0:46
GAGCTTCTGGTCTGGTTGACCAGCCCCCAGGATGTTGATGGTCAGGGGCGAAGCAGCAGGAAGGACGTTGACCATCGGGG
GGGGAAGTGGTTAGACTCCCTCGTCTTGGAGAAGGTCATTGCCCTTTTGTGAGTGTGACTTTCCGTTTTGAGAATGCCGC
TTTCTAGTTTTAGAACACAGAACATAGAAAAACCACAGCACAATTCAGGCCCTTTGGCCCACAAAGCTGTGCTGAACATG
TCCCTACACTAGAAATTACTAGGCATTTCCATAGCCCTCTATTTTACTCAGCTCCATGT
>M00285:128:000000000-BF978:1:1117:26210:16720_1:N:0:46
CCTAACCCTAACCCTAACCCTAACCCTAACCCTAACCCTAACCCTAACCCTAACCCTAACCCTAACCCTAACCCTAACCC
TCACCCCAACACTAACTCTAACCTCAACCACAACCATAAACCTAACACTAACCATAACCCAAACCCTAACACCCACCCCA
AACACAACACAAAACCTAACGCAAACAAAATCACCACACACACCTACAGCAGCTATGCACACCACGCCTAGCACAAAATA
AGATAACAGCACAATCACTATATACCAGTACTAATACACAGCATCAGACTAAAGACAAA
>M00285:128:000000000-BF978:1:1117:5317:16722_1:N:0:46
CACCTGCTATTGGCTTGTACAATTGTCCCTTATGCCAAGAAATTAATCCTGCACCTCATGTATTATAGCCTTTGGTCTTT
CCTCTCTTTCTCTGTCTC
>M00285:128:000000000-BF978:1:1117:8904:16723_1:N:0:46
GAAGAGTGCACTAGTAGCTATCTTACTTTGTGCCATGAATATGAACAAGAGAAGACAGAGCCTGACAGTTTGTCATCTGA
AACTTTTCCAACAGTTTATGAGGACATACCTGGAAGTTCTGCAGACATCGGAATGACCACCCGATCACATTCCCTTCTCA
GTAATGACAGTTTTTGTTCCCCTACC
>M00285:128:000000000-BF978:1:1117:16841:16724_1:N:0:46
CCCTTCTCTCTGCCTCTCTCCCTTCTCTCTGCCTCTCTCCCTTCTCTCTGCCTCTATCCCTTCTCCCTGCCTCTATCCCT
TCTCTCTGCCTCTCTCCCTTCTCACTGCCACTCCCCCTTCTCCCGGCCTCTATCCCTTCCCTCTTCTGCCATTCTCACTC
CTCTCTGCCCTTAGATCGCTCGAGAACACGTCTCTACACCAGTCACTATACGAAAAGTCGTATGCCGGCATCAGCTTAAC
AAAAATCTTTATCACGCAACAACAACAATAGTAAACGAAGGAGGCTCTTTAGACGATTCG
>M00285:128:000000000-BF978:1:1117:13049:16725_1:N:0:46
CATCCACATTACTAGGCCTGGTCATCAGAACCATGTGAAGAATGAGGTTCATTGGCTCAAAACAAATAACTGCACAATTG
GTGAAATGAAAAATTGAGGTGACAACTAATAATCCAGCCGCAATGGAACAAAGATGACCGAGATGGATGGGA
>M00285:128:000000000-BF978:1:1117:16033:16727_1:N:0:46
AAAAACTATGTACATATCTACATCTGATCAACGAGGGCTGGACTATTACCATGACTATCGTTAAGTAACACTGGGTTAGG
TCATTAGAGAACATAAAGTTCCAATCCCAGGCTAAGCAATCTTGGGATAATATTTGCCTTGGTGTCAACAAGCCCTGACA
TTCACGTACCTACAGTGGTGCCTTATCCTGCTCCAACTTGTGTGGCTCATACAGTTCTAGTTAATGGATGAACTGGTGGA
ACTTACGCTGTACCCTAGGCCTTGGTGCTTCAAAACAGCACTGACATCATACT
>M00285:128:000000000-BF978:1:1117:23115:16728_1:N:0:46
CTGGGGGGCATCCAGCAAAGCACAGTGAGACCTCAGCAGTGAGCAGATGTCTGGCCAACCCCCTTCTGCAGTGGAAGAGG
TGAGCAGCTTCAAGTTCCTGGGTGTTAACATCTCAGACGAGCTGTAGATGTAACTATAAAGAAGGCGTACGAGTGTCTCT
AC
>M00285:128:000000000-BF978:1:1117:10185:16729_1:N:0:46
ACCATTACATAGTTAGGAAAGAACATATATTCAGCTGAAAATACCATTCAGCCAATTTGGACTGATTGGATTTGATTTGG
AAAATTAGAAGTTTAGCCCAGTTTCGATAATTTGGTCTGCAAAACCTGGTATAAAAGTGATTCACAACATTAAAATGTTT
TACCTGCTTCCCAGAGATATATTTCTTTTAGCTAAATTACAACTATGAATAATTAATGATGCATGTAAACAAACTCCAAT
TAAGTTCTGTGCGAGTTTAGATATTTCAAAAGGAACATTTGTGAAATAAG
>M00285:128:000000000-BF978:1:1117:18844:16730_1:N:0:46
TTAATGACAATATTTCTGTAGCTTTTAGTCTCAATTTTTTGGTTAACATCATTCCTATTATGCTTCCTGATCTTTCGATT
TCATGCACCATTGATGCTAATTTACCGCTTCAATCCTTTCAAAGAAAGATATCTAGTCTTAGGTGGGATGTAGCTATTGC
CATCTGGGCCAATGTTCATTGCCCATCCACAGCTGCCCTTGAGAAAGTAGTGGTGAGCTCGAGCTTAGATGTCTATCAAA
ATGAATGTGTCCCCACAGTCC
>M00285:128:000000000-BF978:1:1117:22242:16730_1:N:0:46
GACTGATGTTCGTCACTTGGGATTGTTCGATGAAAAGTTGGATATTCGTTCTTGTCGCTGAGACACACACACGTGGAAAA
GTAGCTGACCTGCATTCAATCAGAATGTTGGTGTGTAGGTGAATGTGCGAGGATGATACTGCAAAATATTGTCAGTCAAT
TGGAATCAAAGAAGTGCAAACATGACTAGGTATCAGTGACAAAACTGACACACAGGTCCTGTTGATTAACCATTTGATTC
CGCTTACGTGAGGCTGACCACAATAATCTTATCCAAATCTC
>M00285:128:000000000-BF978:1:1117:2315:16731_1:N:0:46
CATGTAACACTAAGCACACAACAGAAGTTTCTCACTTGCTTACAACTTTAATTCAATGATATGAGCTCTCACACAAAACA
ATGTTTCTGTTCATATTTTAAGACTCCCGGCTGGGAGAGAGAGTACTGGGGGCGGCACGATAGCGTAGCGGTTAGCGCAA
CGCTGTTACAGCACCAGCGATCGGGGTTCGATTCCCATCGCTGACTGTAAGGAGTTTGTACGTTCTCCCATGTCTGCGTG
GGTTTCCTCCGGGTGCTCCGGTTTCCTCCCACTTTCTAAAGACATATGGGTAGGTTAATT
>M00285:128:000000000-BF978:1:1117:22153:16731_1:N:0:46
ACTGTAATAGTGACACACTAATCGCTATGCTACCGTACCACCCTTCCGGAAGGTGGTGTGGTTGAGTAGTTCTTTCTCAG
CCAGAATAGAGAGAACCACCCGCCCGAAAATTCCAATCATAGAGGCATTTCTGATCATATATTT
>M00285:128:000000000-BF978:1:1117:2353:16733_1:N:0:46
TGTTGCATACAAAGTTGTATACGCTCGATCCTTAATGATCAGAGAGGATTGGAAGGTACATTACAATCCCTTTCCTGTGT
TTGTGTTGGACATCGGTCTCTGTGGTATATTGGCGCACAGCATTTGGGAGGCCTTGACAGCTGAATGTGCAGCTGCCATT
TGCGAAGCCATTAAATTTGTGAGTAATTGAGGTATCCGAATGAGAATGGTCCATACAGTCAAAAACACAAAGTAATGGTG
ATTCTTGCAGAGATCGGAGAAGCATGAAAGTGCGTGGGACCTGAAACCAG
>M00285:128:000000000-BF978:1:1117:7069:16735_1:N:0:46
ATAACAAACGAATGCCCATTTGGCAGAAAGAGCGTTTAGAAGCAAATTACATATATTTGCCACTTTCTACTCTAAACCTA
TATAGGAACTTGATAAAAACAATGAAAATGCATGTTTTCCGTGGTGCTGAGTCGATTTGTAACAGCCATTTGAGTATACA
GCTTCAACCTGAATATTTAATTGCAGATATAACAAAAGCAATTTCTTTTGGCAGAAACAGCCTTCAAATGGGATATACAT
TGATATA
>M00285:128:000000000-BF978:1:1117:2884:16736_1:N:0:46
CTTAAATTTTGTTTACATTCATACAATCATTGAAACATGCTCTACAGAATGTAAGCATTCAGGCCATCATGTGATGCTAT
CTTACTGAAAAGACAGTTGTGCACAGTTCCACCAATAAGTTGGGATTTAGAAGCTTGAAGAGTTTGGGGGAATGAATAAT
TTGAGGGGGGGAGCAGGGAAAGGAATTTCAGTATTCCT
>M00285:128:000000000-BF978:1:1117:19231:16736_1:N:0:46
TGCTGTCTAGTTGCAAAGTGCTTGCTGGTTGAATAATTTAGACCTGGCACCTACTTATCTACAGTCATGACACTATATGC
AGGCAAGAAAATAGCACATAATGACAATCAACAGTCAGATGGTGTGTTTTCAACTAATTTCCATTTAACACGTGCTTTGC
AAATCCGAATTAAAAATGTTATATAGTTTTAGTACAAGTTTACCAAGGTTAATCCTGTGAAAGTATCTCCTCATCCAAAC
C
>M00285:128:000000000-BF978:1:1117:10923:16737_1:N:0:46
TAACTAAAAAACTATCCACCCAAAAGTGTAAAAGTAATAAAAGAATGGAAACAATAGAACTCTGAAGCCAAAACAGTGAG
TAGATTAGATTTATTTAATGCTTATTTTGGGTGAAATTTATGTTAATCCAATTATGGAATGGCAGTATTGGGGAATTGGA
ACATTTTCTTCCTATTTGTCATCTACATAGCCATTAGG
>M00285:128:000000000-BF978:1:1117:25334:16737_1:N:0:46
NNNNNNNNNNNNNNNNNNNNNNNNNNNNNNNNNNN
>M00285:128:000000000-BF978:1:1117:16351:16739_1:N:0:46
GGCTGCCTATCAGCTTCAGTACTTTAAAAGTTTCTCCTTATTACTATTGCTCTTCAATTGGGAAGATTGGTTGACATTAT
TCCAGCTTGCAATCCTGGATCTAACCTTACATGGAGTCTATATGCCCTTTCTTTTTGCTGTTGAAACATTTCTCTGCTCT
CACTGG
>M00285:128:000000000-BF978:1:1117:24816:16741_1:N:0:46
CAGATTTCGCGCACAGCCTAGAACAGCTTCCCTGGAAAACGCACACTCCCTCCCAACACCAATATTTGAAGCACGGTAAA
GTTCCTGCTGTCTTCCACATTTCCATGCCGCATTTCGATATTAAACGCCGCCTTGTGGCTGTTCGCCCAC
>M00285:128:000000000-BF978:1:1117:20987:16742_1:N:0:46
GTGGATACAGTGGTAAAGAAACTATATAATGTGCTTGCCTTCATTGGTAGGGGTGTTGAGTGTAAGAGTAAGGAAATCAT
GCTGCAGCTATGCAAAAAACTTTAGTCAGACTGCACTTGGAGCATTATGTGTAGTTCTGGTCGTGTCATTATAAGAAGGA
TGTGAAAACTGGAGAGGATGCAGAAGAGGTT
>M00285:128:000000000-BF978:1:1117:12220:16742_1:N:0:46
CACGCTCCCTCCCTCATGCTCCCTCCCTCCCCCCCTCTCCATCCATCCCACCCCCCCCCCCCCTCCCCCCCCCCCCCCCC
ACCCCCCCCCCCCCCCCCCCCCCCCCCCCCCCTCCCCCCCCCCCCCCCCCCCCCCCCCCCCCCCCCCCCCCCCCCCCCCC
CCCCCCCCTCCCCCCCCCCCCCCCCCCCCTCCGCCTCTCCACCCCCCCCCCCCCCCCCCCCCCCCCCTTCCCTCACTCCC
CTCCCACACCTCCGCCCCCCTCCTCCCCCCACTCCCCTCCGCCACCTCCTCACCCTCTGC
>M00285:128:000000000-BF978:1:1117:28117:16743_1:N:0:46
TACCTCTTACCTCTGAAAGGCTAGTCTCTAAAGTAGCAACAGTTTTCCTATCTGGCTTAAACAGCGCTTTATAAGCTAAA
TCCATTGATTACCAACTTTTTACTCCCTCATGGATTATCTACTGGAAAACAATTGTAGAGTATGGATTTCATGGTGCTGA
GTCGTTTGGTAACAGTTATTTAACTGCACCTCTTACGCCTGAAAAGTTAATATCTGATAGGGCAACATTTCATATTTGGC
TAAAACAGTGTTTTAACAGCAATATCCATTGATTTGCCACTATTTACACTAAACGCATGG
>M00285:128:000000000-BF978:1:1117:5724:16745_1:N:0:46
TTCTGATTCCTGACAACTAGAACAATAATAGTTGCATATCACCATATACAGGCACAAAAAGAATCATAGAACAGTACAGC
ACAATACAGGCCCTTCAATCCACAATGTTGTGCCGACCTTTAAACTTTGTCTAAGACTATCTAACCCCTTACTCCCACAT
ATCTATTTTAAATGTTAGATAACCAAAGACATTTCTAAGCAATTCTTTAACTTATTTTTTTCAATTATTCTTTAAGATGT
GTTTTAAGCATTTTAACAGGA
>M00285:128:000000000-BF978:1:1117:9426:16745_1:N:0:46
CACAGAGCAAATTAAGAGTACGGGCGTGTAGAACACGATTAAGCATGAATTAGTACTAATCAGTTCCATCGCATCAGTTA
CATACAATTACTACCAGTAACAGGCCTGTTTCCCAAAAGAGCTTGGAAAATTTCTGCTAATGTGGAGAGAGCAACTTGCA
GTGTGGTACATGTGTGCACA
>M00285:128:000000000-BF978:1:1117:27214:16746_1:N:0:46
TGGTAATAACATGAGTCGGGCATAAACAGTATATAAAGTAGAATGCATCAGGTAAATGGGCGCCAGGAGAAATGATGCAG
GTGAGAGGGCCTCTGTAGGCTGAACATTTCCACCGTAACAGAGCTGGGACCTGTGATCTTGCAGAAAGGTGTGAGAGGA
>M00285:128:000000000-BF978:1:1117:4996:16746_1:N:0:46
CACGAGGGGACATAATTTTAAGGTGATTGGAGGAAGGTATAAGGGGGATGTCAGAGGTAAGTTTTTTTACACAGAGAATG
GCTGGTGCGTGGAACGCACTGCCGGCAGAGGTGGTGGAGGCAGGTACATTAGGGACAGTAAAGAGACTCTAAGATAGACA
CATGAATGATAGAGAAATGGTGAACTATCTGGGAGGGAAGGGTTAGAAT
>M00285:128:000000000-BF978:1:1117:5758:16748_1:N:0:46
GGAAACAGGCTGTGCCTAATAGACATTACGACCAGGCAGACGGCCCTAATAGTGCAATTTGGAATGAATGGTGCTGGTAT
TATATTTCTCTTTGAGGCCCGGAGCAGGGAAAGCTTCCATCTGGTCATTCACAGAGTGCTGGGGGTGGGGGTGAACCAAG
CTACTCTGCAGCTGTGGTAGACTCTCAGTTAG
>M00285:128:000000000-BF978:1:1117:16768:16748_1:N:0:46
GACTCAGCAACATGAAATACATACCGTACAACTGTTGTCATGTAGATACACATGTGTTTTGTTAAGGAACTGGGAAATGA
ATGGTTTTAGCTTATAAAACGCTGTTTTAGCCTCATATGAAAACTGGTGATATATCAAGATTACCTTTTCAAGGGTAAGA
GGTGTAGTGAAATTTCTGTTACCAAACGACTCAGCAACATGAATTACATACACTACAACTGTTTTCATGTTGATTCTCCA
TGCGTATGTGTAAAAAGTGGCAAATGAATGGTTTTAAGTTAAAAAACGCTGTTTTAGCCC
>M00285:128:000000000-BF978:1:1117:6448:16748_1:N:0:46
ATTGTGATGAGCACTGAATACTCAGAAATCAGATACTTGTGAATTAAAACAAAAATCAGGTCAGGGTAATCACAGGATAA
TGAACAGAGGGTAAACATAATCATTAAACAATTTTGCAAATTTATTATTAAA
>M00285:128:000000000-BF978:1:1117:11201:16750_1:N:0:46
GTCAAATTCTGTTAGTGCATATTGACCAAATAGCAGGGATCTTAAGAGCGTTTATGTAGAGAGACACCTTGGTATAGCCC
CATAATTCCACAAAAATGGTGACACAGGTGGATGGGGTAATGAAAAAGGCCTATGAAGGCAAGCATACCAAATGCCAAGG
CATTGAGTAGAGAAGTTAGACTTCAAGCTGCAATTATACAAAACATTGGTTAGATTGCACTTAAGAGTATTGGGTACAGT
TCTGGTTGCCACACTACAGGAAGGATGTGATACCAATAGCGAGTGAAGAGATTTGCCAGG
>M00285:128:000000000-BF978:1:1117:16233:16750_1:N:0:46
ACTTTCTGGAGTTAAACCCCAGGCTTCAAGTGGAACATCCTTGCACTGAAATGGTTGCTGATGTAAACTTGCCATCTGCA
CAGTTGCAGGTGGGTTCCATATGTTGCTCATAATGCTTTAATAATTATCTGGAATTGTTTCACTTTGACTATCAGTTGCC
ATTGTAGTATGTCTCCATTTCTCTCAAAACAAGTTACAAGTTCTAAACTTGGTGTATCTTCACCACTGGTTTCCTTCAGA
TTGCCATGGGAATCCCTC
>M00285:128:000000000-BF978:1:1117:28680:16752_1:N:0:46
TTTGGAGAGAAATAAACAGTTGATGTTTCGGGTCGAGATCCTTCATCGGACTGGAAAGGAAGAGGGCAGAGCAGAACTTC
ATTTTCATGTGTAGTTTCCATGTTGTTTTAATTACTTAGCAACAGAAATTATATCAAAAAGCCACATCAAACACCATCAT
AAATAACATAATAAAATGGGGAGTACATCATAGTGAA
>M00285:128:000000000-BF978:1:1117:5283:16754_1:N:0:46
CTTTCCATGCACAAATCCGTGCAAACTGTCCCAAATGAGACCATGTCTCTCCAAATGTTAGTGGACCCTGTCCCTCAGAA
TCGCCTCCAGCAACTTACCCACCATTGATGTCAGTCTCCCTGGCGTGTAGAGAGAAATGTTATTGGGTTTTGTGTGTGAT
TATTGAATGTTGATGTTCAGTGATTATCTTGATGTCCAGTACAATAAACACAGAAAATTAGCTCTCAAGTATAACAAGTA
ATTAGGAAGAGTGATAAGATTTTATTGCAAGGGAAATGGAGTATAGGAGTCTTCCTACA
>M00285:128:000000000-BF978:1:1117:17727:16754_1:N:0:46
CCTCCTAAGTCATGGGCTTTGATTAGTAGTTCCATTGATGCCTACTGGAAATCAAGAGGTATTTCTGCTAGTTTAGTGGA
TAAAGGAAACCTTAGAAAATTTTAACAGAATGGAATTGATTATCTTAGTATCTATGATAGTTTAGTGGATAAAGGAAATT
TTAGTAGGTCTGATCAGAGTGGAACCGATTGTCCTGGTCAGATCATACGCAAGTACCATAACTCAAATCTCAGCAAGACC
AAGTCAAGAAGCTGGGTTATTCTCTACAATTAAAATCATGATACACATTCTAAAATA
>M00285:128:000000000-BF978:1:1117:27796:16759_1:N:0:46
TTAGTTGGTGTACTGATCATTTCTGAAGCAAACCATTTTGTGATGCTAGTTCAGTGTTTCTCAGAGTTAGTAGAAGACTG
AAATGACAACAGAAAATGCTGGAAATATTCAGCATATCAGATAGTATCTGAAGAGAGAAATAGAGTTATAATTTCTGGTA
CTTCCAGCATTTTCTGTTTTTATTCCAGCACATATTCACAGCCAAAGTGCACTAAGGCAAACGTTGGACAGAATGGATGG
GAACAGACGCA
>M00285:128:000000000-BF978:1:1117:28603:16763_1:N:0:46
CCTTGAGTCCTAGTTCTGGACTGCCTATGGCCTTCCTGTTTTGGTGTCTGGTGCATTCCTGATTTTGATGACACCAATTC
AGCTGCAAAATCCTTAAAATTCTGAAATTTCCTCTAAACCTCTCCATATCTCTTCTCTCCTTTTTAAAGTTTCCTTAAAA
TCTGCTCTGATCCATTTTTGACAGTCATCTGTACTAACACCCCTTTTTGTAACACTGTCATTTTGACATTCCTGTTAAGC
AGCCTGAGATCTTTCACTATGTTAAAGATGTTTAAAAATTGAGTTCTCTATCATTTCTGT
>M00285:128:000000000-BF978:1:1117:16893:16763_1:N:0:46
TCCCTCTGTGCAGGGAGAGGAGGGTCTCTGGGCTCAGAATCAAACAGAATTCCCCCTGGAGACATGAGACTAAAGACGTT
GGAATCTGTAGCAACGCAAAAAGCACTGGAGGAACTCAGCAGGTCAGGCAGGATCTATGGAGGGAAGTGGACAATCAACG
TTTCAGGTTGAGACCCTAATCTGGGCTGGAGTCCAGATGAAGTGGACAGTCAACCCGACACGTTGACTGTCCACTTCCCT
CCATAGATCCTGCTGAGTTCCTCCAGTGCTTTTTGCGTTGCTGCAGAATTTCCTCATGCT
>M00285:128:000000000-BF978:1:1117:2867:16763_1:N:0:46
ACTTTCTAATGCCCTAAATGCTGTTGTTTTTTTTTTCTCCCCTCTCTGTTCACCCTCTAAACTTCAATATTCAAAACTCT
GTTGCTTGTATCTTCTCCCACAATGTTCATCTTCCTAGCATCTTTGTTGACATTGTTAGTTGTTGGTGCCTGGCAGTAAT
CTTCCCCTACCCCCCACCCGCAACCAAACAAAAAAGTCCACCAAATTCTATTTATTATAGTTCTTGTTTGGGTATTATAT
CTCACCCTACCTTTTGCAATATTTCCTTGTCACAAATTTTATTTCAGATTCCTTTTTTAT
>M00285:128:000000000-BF978:1:1117:9913:16766_1:N:0:46
TTCCTCTTTCATCACTGATCGGTCATACCCTTACTCCAGTCATCCTCTTATTCTCCACAGACGTTTAGAACGCCTTGCGG
CTTTCCTTGACCCTCATCGCCAAGGATTTCTCATGCTCCCTTGTAGTTCTCCTAAGTCCATTCCTATGGTCCCTCTGGCT
ATCTTGCAACCTTCCAGGACCATGCCTGCTACAGGCTTTCTAAAACTCAGATAAGCTTCATTCTTCCTCTTAACACGATA
TTCTACATCTTGTGTCAACCACGGTTCCTTCACTCTACCATGAATACGCTGCCTTAATGG
>M00285:128:000000000-BF978:1:1117:11242:16769_1:N:0:46
TTCTCATTTGAGGTACCAATGTCAAGTCCAGGTTTCCTTAATCAGCATTGGTTGGACTGCTCTTTCCTTCATTAATGAAT
GGGGCAGATAAAGTCATAGAGTAATACAGCACAGAAATGGGCCCTTCAGCCCAACTGGTCCACGCCGCCCAAGATTCCCA
TCTAAGCTAGTCCTATTTTCCCGCATTTGGCCCTATCCCTCTAAACCTTTCCTATCAATGTACCTGTCCAAACACCTTTC
AAAAGTTGGTAAGCCCAAGAAAACCACCCCTGTTATGGCCCAGATGATA
>M00285:128:000000000-BF978:1:1117:18033:16769_1:N:0:46
GTTGCACTTACAGTCTACGGTATTTCCTGTGTTGTTGACCTAGTCTTTCCAAGTTAGCAAGAAACCTGATCCAAACTTCA
AACTCCAAAATCAATAAATAGATAAACAAATAGTAAAAAAATTGTCTATCCAGAAAGATGCATTTTATTTCTTATTGTAT
CAACGTTTATTTATA
>M00285:128:000000000-BF978:1:1117:18757:16773_1:N:0:46
GCATAGCACAGAGTCTGTATACTCTTGGATGTCAATGTGGTTGTCCTGAGTGGCTGCCTCTTTGAAGTTGTTTCCAGGCA
GTCCTGCAGGGCTAAGATGTTTCCTTCAGGCCAAACCCGAGTCAGTCTCTTGACTGGTTTGTCCAGTTTCACCCAAGGTC
TATATGCAGGCTTTAGCAGAATGGAGATGTGATCCGATGAGCCCAGGTGAGGGATGGGACATTAGTAGTTGTGCAAAATA
TATTTGGGCAATCTGTATATCATAGTTGGATTTCCAGCAATGT
>M00285:128:000000000-BF978:1:1117:8347:16773_1:N:0:46
AGGGACAATTAGGGATAAACAATAAGTGTTGGCTTTACTAGCAACATCCAAATTCTGTGAAGAGAAGGAATCAACTGCCT
TTTTAAAAACGAAATTAAGATCAATGAGAAAATCCTTCAACTATTTAAATTTAAACAGATTGATCAAAATGATCACTAAG
ATTACATGAGTACTGGCTGAGATACCATTTGACACAGTGGGATAATGAAATTTGTAACCAGATTCTTGACCAGTCTAACT
TAGAGAACAAGCATCAATTAAAAACATTCTTTGAATCTGTTACCTTAAAGAATTAGGTC
>M00285:128:000000000-BF978:1:1117:7517:16774_1:N:0:46
CTGAAGACCCACACTCAATGTTTCAGGAACAGCTTTTTCCCCTCCATCAGATTTCTGAATGGTCCATGAACCCATGAATA
GTACCTTATTATTTTTCTTTTGCACTATTTATTCTTGTAACATAGTAATTTTTATGCCTTTATGTCTTGCACTGTACTCC
TGCCACAAAACAACAAATTTAGATCGGAAAGCACACGTCTGAACTCCAGTCACTCCGCGAAATCTCGTATGCCGTCTTCT
GCTTGAAAAAAAAAAATACGAAACATCCTAAACATGGAAATGTATGTAGAACTTAACATC
>M00285:128:000000000-BF978:1:1117:7974:16774_1:N:0:46
ACCTTTTCAGGGGTAAGATGTACAGTTAAATAACTGTTATCAAACGACTCAACAGCATGAAATAAATACACTACAACTGG
GTTCCTGTTGATACTCCATGTGTTTTGTCAAGAAACTGGCAAATGAATGGTTTTAGATATAAAATGAGTTTTAGCCTAAT
AGGAAGTTTGGTGATATATCATGATTACCTTTTCAGGGGTAAGAGGTACACTTAAATAGCTGTTACCAAACGTCTCAGCA
CGATGAAATATATAGAGTACAACTGTTTTCTGTGGAAACA
>M00285:128:000000000-BF978:1:1117:15327:16774_1:N:0:46
TTTCCCTAATCTGCCTGCATATCTGTCCCTCAATGTCCTGGTGGATACTGGGTGGTCTGCAATATAATCCCATCAGAGTG
ATTGCAACTTTCTTATTTTTGAGTTCTAACCATACAGACTCAGTGGATGAGCCCTCCATTTTGTCCCCTCTCAGTGTAGC
TGTGATATTGTCCATCATTAACAGTGCAACTCCATCCGCGCCCCCCCCCACTCAACCTTTACCTCCCTCTCTATCTTTTC
TAAAATATCAAAACCCTGGAATATTAAGCATCT
>M00285:128:000000000-BF978:1:1117:26507:16775_1:N:0:46
ACCTGGGTTCAATTCCCGCCGCTGTCTGTAAGGAGTTTGTATGTTTGTACGTTCTCCCCGTGTCTGCGTGGGTTTCCTCC
GGGTGCTCCGGTTTCCTCCCACATTCTAAAGACGTACGGGTTAGGAAGTTGTGGGCGTGCTGTGTCGGCGCCGGAAGCGT
GGCGACACTTGCGGGCTGCCCCCCAGAGC
>M00285:128:000000000-BF978:1:1117:16967:16776_1:N:0:46
ACGAAAGTACGTGGGCACCAAATGTTACTATGTGCCGAGGTTCTACCTGTCCCTGGTGTTGCGAAGGATGGGCCTGGCCC
CGAGGCCACACGGCAGCCCAGTCAACTGGATGTCGCCGCACTACCTGTCCTTCGCGGAAAAGTTCTTCCAGAACA
>M00285:128:000000000-BF978:1:1117:21525:16777_1:N:0:46
GTGAGATCTTCAATGAATATTTCTCCTCTATTTTTTCAATGGAGGAAGACACAAAATCTTTTGAACTTGAGATAGTTAAT
GAGGATGTTTTGGATATAGTCCACATTACAGCAGAAGAGGTGCTGGATG
>M00285:128:000000000-BF978:1:1117:25985:16777_1:N:0:46
AATTTTTCAGAGGACAACGATTCCTCAACTATCCTTAAGTGAATGTTCTATATTAACTGCTTCCATTTCAGAAGAAGAAA
TAAAGAAAGTAATATTTTCAATTAACCTGGGTAAAGCACCGGATATACACCTGTTTTCTTTTTAAAGTTCTGACATTCTT
GTTCTGTTGTTAGCCAGAATGTTAAAAGAGGCCCCATCAATGAATACTATATATACCCCTTCATCCTACATTCCAGAATG
TGTTGCTTCACTCGATGCT
>M00285:128:000000000-BF978:1:1117:13158:16778_1:N:0:46
TTTGTCCTTTTGCTGCAGAGATTTACAAATGATCGATGTCCACCAAATGGTCACTTCTTTAAAAAATTTCTATTAATCAC
ATCTAGTTGCTATTACTGCTTATAGCTCATGGTGAGTTCTTACAGGAGGTACACTCCTCAGA
>M00285:128:000000000-BF978:1:1117:21899:16779_1:N:0:46
CAACCAGCAAATTTCTTGGATGGTATAGCAGTGCATTCTCCTGTAAGATTCACAGTATTGGATGCAAGGTGCAGCTCCTT
AAAGTTATATAAAAAGATTTATAAAGATAAATGTTTCCAAAAATTTCTGTTCATGAATTCAATTCACCTTCCAATTTTTA
ACATTTTCTAGAAAGGACACAGATCTGTCAGTTCTGAG
>M00285:128:000000000-BF978:1:1117:10700:16780_1:N:0:46
CAGGCCCTCGAGTCCGGGTAACATTCTCATAAATCTTCTTTGTACTCTTTCTAGTTTAATAATGTTTTTCCAATAAAAGT
GTAACCAGAACAAAGCAATATAGTTGTCTAGGTCCAGCTACATCAGTTACATTTTTAATAGAATATAGAACAGAGAACAC
TACAGCACAGTACAGGCCCTTCGGCCCACAATGTTGTGCCGACCTTTTATCCTGCTCTAATATTTATCTAATCCTTCCCT
CCCACATCGCCCCCCATTTCTCTATCATGTAAGA
>M00285:128:000000000-BF978:1:1117:12359:16781_1:N:0:46
GCTTTTCTTGAGGCTTCTGTTATGGCCTTCTCTGGTGGACACTGTCTTTTTAATCTTTTTAAAACAAAAAAAGTTAATAG
CCAGAACTTGAACTCTATTCTGATACAAGTCTCCATAAGTATCAAGGAGGTACAAGATTCCTTATTGGGCTAATAGGTGG
GTAAATTGTTATGAAGTAGTTTACTATTGGTGAATGTCCCTTTAAGCTAGGGTATAGTGTGTGTGTGTGTA
>M00285:128:000000000-BF978:1:1117:11694:16781_1:N:0:46
GATTGTTGTTGCATTTTGTGGGAAATAACAATTTTATTATGTCAGTGACTGCAATTTTACATGCTTATTTTGTTTTTATA
AAGAAAAATGCTTTCCGGTTCCCTGAGATAATGAAATAAGCTTTGGAGCAATCTGATTAGGAGCCTTGTCTTCAAGGAAG
ACAACTAGAAAAATGTCAGAAGGCAATAAGATTGAATGTTGGGGTCATTGACTGGATGTACTGAGTTTGGGGAAGTTCTT
AAAGCCTTCACAAGGTACAGAGTGCTTGACCACAGGCAAGTAATCGCTGATCAAAACAAT
>M00285:128:000000000-BF978:1:1117:14940:16781_1:N:0:46
CATTCGCCATGAACGGACAGGGAACTGGGGGCCATCTCAACACAGGGCTGCAGTGGGGGGGGGGGCTGCTGCCCTCACTG
GCGACCCCGTACACTGGGCTAGTACAGGCCAGAGGGGCCAAACGTCCTCCCCCCCCCCCCCCCCCCCCCCCCCCCCCCCT
CCCCCCCCGGGGTCCCGGCCCCCCCCCCCCCCCCCCCCCCCCCCCCCGCCCCCGCGCGCGCGCGGGCCGGGTGACCCCCC
CCCTCCCCCCGCCCCCCCCCCCCCCCCGCCCCCCCCCCCCCCCCCCCCCCCCCCCCCCCC
>M00285:128:000000000-BF978:1:1117:15601:16781_1:N:0:46
GCTGGAGCATTGTAAATGATTCCGAGCACTTGATTGCGATGTAAATGCCTTGATAAGCGAACAGTATAAGATGACCAAGA
TGTTACCATAGATGAGGTACATTAGTTATAAGAAACTGGAAATACTAGGTCTGTTTATTTGGAAAACAGAAGACAAAGAT
GTGATCTAGTAGAGGCTGAGATTGA
>M00285:128:000000000-BF978:1:1117:18979:16781_1:N:0:46
AATTGCTGGTTCCATAATCCTAGCTGCCATCCTCCTTAAACTAGGGGGCTATGGTATAATACGAATTATTGCTATACTCA
ACCCCCTGACAAAAGAAATAGCCTATCCATTCCTTATCTTAGCTATTTGAGGTATTATCATAACCAGCACCATCTGTCTA
CGACAGACAGACCTCAAATCCCTAATCGCCTATTCCTCAGTCAGTCATATAGGATTAGTAGCAGCAGCCATCCTAATCCA
AACACCATGAAGCTTTGCAGGAGCTACTGCCCTGATAATTGCCCATGGACTAAA
>M00285:128:000000000-BF978:1:1117:17793:16782_1:N:0:46
GGGTCTTTGAACTTGTACACCAAGATAAGATAAGATATCTTTGTTAGTCACATGAACATTAGAACACACAGTGAAATGCA
TCTTTTGTGTCGAGTGTTCTGGGGAGCGGCTTGCAAATGTCGCCATGCTTCTGGCGTCAACGTAGCATGCCCACGACTTC
CTAACCTGTACGTCTTTGGAATGTGGGAGGAAACCGGAGCACCTGGAGGAAACCCACGCAGACACACGGGGAGAACGTAC
AAACTCCTTACAGACAGCGGCAGGAATTGAATCCGGGTTGCTGGTGCTGTAAGTGTGTT
>M00285:128:000000000-BF978:1:1117:24481:16783_1:N:0:46
TTCTTGATACCCCAACTCTTGGGGTGGTAGGAGACTGAGTGGATTCACCCTATCTATAGCCCTCATGATTTTATACACCT
CTAATAAGGTCGCCTCTCAGTCTGCTACACTATAACGAATAAAGTCCTAGCCTGTCCGACTGTTCCCTGTAACTCAGTCC
CTCAAGCCCTGGCGGTATCCTTGTAAATATTTTCTGCACTCTCCAGTTTAATAGCATCGTTCCTTCAGCAGGGCTGCCAG
AACTGAACACAATACAAGTGCGGCCTCACCAGCGTCCTGTATAACCACGCCATGTCCTCC
>M00285:128:000000000-BF978:1:1117:10245:16785_1:N:0:46
ATTTTGTTTCCAATTGGCTAGCTCATCCTGGATTCCACGTGACCTAACCTTCCATACCAGCCTACCCTGCAGGATCTCAT
CAGAGGCTTTCCTAAAGTCCATGAAGACAACGTCTGCTGCTCTGCCCTCGTTAATCCTCTTGATTACCTCTTCATGAAAC
TCAAATACACACGGCATGAT
>M00285:128:000000000-BF978:1:1117:15470:16786_1:N:0:46
CTGTACCTGGCTTGTCAACTCTTGAACAGAGGTGCTGAAACTCTCATGGTATTTTACATGGTATGCTGGAGGATATCATA
AGGCTTCTTCCAGATGCTCTGCCTAAAGACAAGCAAGGTTAGTAGGTTAATTGGCCACCATAAATTGCTCGTAGTGTAGT
TGAGTGGTAGAATCTGGGGGGAGTTGATGAAAATGTGGGAAGAATAAGAAATGGAATTAATTTGTAATTAGTGTCAGTCA
GGGGCTGAAGGACCTATTTCTGTACTTAATCTCTATATGAC
>M00285:128:000000000-BF978:1:1117:13736:16787_1:N:0:46
ACATCTCAACTACATGAGTTCCAACTTTCAGGGAGTTCAGTTCCAACTTTCAGGACTTGCACCTCAAGATCCCTCTGTAT
ATCAATGCTTCTTAGAGTCCTGCTTTTAGAGTTACTGTATTCTTATCTCTTAAAGTAAGAAATACAAGGATCTCTTTGAA
CTGATGAAGTCGGATTGC
>M00285:128:000000000-BF978:1:1117:24982:16787_1:N:0:46
GAAACCCACGCAGACACGGGAGAACGTACAAACTCCTTACAGTCAGCGACGGGAATCAAACCCCAATTGCTGGCGCTGTA
ATAGCGTCGCGCTAACCGCTACGCTATCGTGCTGCCCAAATTTACTGTAGCTCTCAGACGTACAGTTTAATCCACTGGCC
TGTGGTTTTGGAATTTAATTACTACTGCATTATTGATT
>M00285:128:000000000-BF978:1:1117:18609:16788_1:N:0:46
CATGGTTTTAGGAAGTTTGGTAACTGTTTTTCGAGTGTATCTCATACCACTTAAAAGTTAATCGCTGATATAGACATGGA
TTTCCTATTTGGCTAATGCGGAGTTTTTAAAGCTAAACCCATGAATTTAACACTTTCTACAATAAATCTATGGTGCAACT
ATTGGAAAACCATTGTCTGATATGTATTTCATGGC
>M00285:128:000000000-BF978:1:1117:5443:16788_1:N:0:46
TTTAAACTTTCTAGTTTTTTTAAGAGACACGTCTTCCAACATTAGCTGGATGGCACACTCTGTAACTATGCCAAAGTCTT
TTGTTGTTATGTCATAAAACCTCAAACAGACATGTCAAAAGGCACGTCACAGCATCAAGAACATACTTAAAGAACAATGG
GAAACACCGTACTGACTGGCTTCACAGAGGGCTTCTATTTCCAGTGGAAGGTGAGATAGCTTTTAACTTCAACAACCCTA
CAGGTAACCAATTGCCTTCATGAGT
>M00285:128:000000000-BF978:1:1117:8781:16790_1:N:0:46
AGGTGGGGGCGAATATAAGCAGAGGTCAGATCAAACATGATTGAAGCTGTTAACTTTATTCCTCTCTCCGCAGATGCTGG
CTGGCCCGGCAGGTATTTCCAGCATTTTCTATTTTTATATATTTGGACCTCCACTCTGTCTAACTGTTTATCATTTAGAA
GACCTTTGGTCTGTCAATTTTTGGTCCAAAATTGCATATATTGAGCTCAATAAGCCATAGATTTTCCCATTCATGACATC
TATTATTGGGTCAGCATGTACTAACAGTTAGCTGGGTCTGCTGTGCTG
>M00285:128:000000000-BF978:1:1117:9789:16790_1:N:0:46
NNNNNNNNNNNNNNNNNNNNNNNNNNNNNNNNNNN
>M00285:128:000000000-BF978:1:1117:5169:16790_1:N:0:46
GCTCTGAACTGCCAGCATCAAAGTTACACCAGGACTCTGCTGCTCTTGTACCAGCCTGTCATCTGGTCCAAATGTGGATC
ATCTTGTTGCCAATGGAAACAAATATTTATTAGTGTGACATACTTTTTGTATTGTTTTACAGCTCGGACTCGTATCACAA
ATCCCCCTCAAGAACAGAGTGTAATCAAAGGGACCATGGCAGTACTGACCTGTGGCGTGACCCATGACCCTAATGTTGCA
ATCAGGTATGACCACTTGGTGAGAGTCTGGTGCTGTCCTCACCCCTATAAGTAGTTGGT
>M00285:128:000000000-BF978:1:1117:10135:16791_1:N:0:46
CACTTTATTCTGTATTCTGTTTTGTTTTACCTTGTATTACCTCAATGCACAGTGCAATGAATTGATCTGTATGAACAGTA
ACCAGGACAAGTTTTTCACTGTACCTCAGTACAAGTGACAATAATAAACCAATTCCAATAGAAGATTGGTTGGCTAACAT
GAAATAAAGACTCAGCAGAAATTGATCTTTTTCTCTGGTTGGCAAGATCTAATGAGAAAAGAGCCATGGGGATCAGTGCT
GGGACCGCAACTTTTTACAATTTGCATAAACATTGAACAGT
>M00285:128:000000000-BF978:1:1117:15230:16792_1:N:0:46
AGATTACCATTTCAAGGGAAACAGGTACAGTTAAACAACTGTTACCAAACGACTCAGCAACATGAAGTACATACACTACA
ACTGTTTTCATGTAGATACTCATGGGTTTTGTGAAGAAACTTGGAAATGAAT
>M00285:128:000000000-BF978:1:1117:11315:16792_1:N:0:46
TGTGGGAGCATCTTCACCACAAGGACTGGAGTGGTTTGAGGTATCAACTTGTCACCACTTTCTCAAGGACAGTTAGGGAC
AGGTAATAAATGCGGCAATAAGATTTATAAAAGGAAGGCATTGTTGAGTGACTCTTAGAGGATCAGAACTTGTCGTCAGC
ACTAAGTGATGACATGGAAATTTCAGGGACTTGCCTTTACTGAATCTCCCAATGTAGATTTGCTTCTAAGAACTGCTTCC
ATTCTGAATGG
>M00285:128:000000000-BF978:1:1117:17726:16792_1:N:0:46
GTATGGAGATTGGAGTATGGCAGCAGTGGTGTTTCCCAAGAGTCATTGGTGAGATTATGATATACATGGATATTGAAATA
TAAAATAACATTTGAAAATTTGCTAATGCCACTAGTCAAGTAGGTGTGGCAAACAGTTTCAATGATACCAGATGACTGCA
ACAAATTGGGTAGGACGT
>M00285:128:000000000-BF978:1:1117:11454:16793_1:N:0:46
TGCATCCGGGCAAGGACTACCAGACTGTGCAATAGCTTCTTCCCACAGGCTATCAGAACTGTGAACTCCCTCATCCCTCC
AGCACTCCCGCCAACACCAAAGGATGCTAGGTGTACAGAAATGTACCAGCACTTTAAATGTCCCTTGTCAGTACGCTCAA
TTTAAGATTGTTTACTTAAGTCGCTATTTAATTTTGTGGTTCCAATGTTTTTAGTGTCTTTCTGTCTTTGTGTCTCTCAT
TGTTTGTTTCTTTTTTTTGAATGTGACGAGTACCTTGACCTGTGGAGTATGGTATTTCGC
>M00285:128:000000000-BF978:1:1117:28578:16795_1:N:0:46
AATCTTCAAGGTTGACCAATCCTCTGGCAACTAGTGCTAGAGAAACCCAGGTACTTATGCTAGGCCCCTGATGGGGCTCA
GGAGTGTGTCATTGTGCAATCAGTCCAGCATGGAATCCATGTGCTGTGCAACGAGGCATCTAAGGAGCCAAATCAAGGGC
CAGTGCTCAGAATCATGACAATTTAAAAAAATTCTTGCTCCATTAATGGTCCAGTTAGAAGGTCACTACCATCTTTATCC
ATCAGAAACACAAACCCACACAAAGTAGTTGACT
>M00285:128:000000000-BF978:1:1117:17959:16795_1:N:0:46
AACTTGGTGGGCCGAAGGGCCTGTTTTGTGCTGTATTGTTCCATGGAAACCGGAACACCCGGAGGAACCCCACGTAGTCA
CGGTAAGGTGAACCCAGTCGGCTGAGAATCTCAGGAGGAAGCCGAAATGGATCACCCATTCGACGCCTGCGACCCAATAC
AGTCGTGCATTCTGCAG
>M00285:128:000000000-BF978:1:1117:23916:16797_1:N:0:46
CCTTTTAAATCTTTCACCCAAAATTTCTGCCCCCTAGTATCATGACATTAGAGCATCAAATGACTTCAAACCAATTTCAA
AGCCATGAATTAAGATTGGCATTAGAATATTTGGAGTAAAGTGTTTCTTTCAACTTTGAATAATTTAACTTTTCTTGGTA
AGTATGAATGTGCTTTAATTTTCCCTTCTATTGTTCAACTTCCATCTTTTAGTGCCAGCTTCTAGAA
>M00285:128:000000000-BF978:1:1117:6898:16798_1:N:0:46
CCAACCGCCTCAGAATCCTGTCTCACTATCTCCTCCTCCTCTTTGTACTGGCTGTCTCCCCTCTCTACTCACAATCCTGA
TGCAGGGTTTCACACAAAATGTTGACAATTCCTTCCCCCCTCTGCCCCCCAAAGGTGCTGCTTTACCCACCAAGTTCTTC
CAGCAGACCATTTGTTGCTTCAGATTTCAACTTCTGCAATCTGCAGG
>M00285:128:000000000-BF978:1:1117:8797:16799_1:N:0:46
CAAGGATTCAGCAGCATCTCAGAGTTTATAATCTTCTTGCCAATAATGCTCCAATAAAATTGCAGGAGCAGCTCACACGA
GAATCAGTAACCCACGTCTCCAATGCTGAACCTTCCACATCCCACTAGTACACCAAATACGATACTGTTCTACACATTTT
CAGCAAGATGTCATTCTAAATTGAAACCTGAATACGATATAGCAGGTCCAG
>M00285:128:000000000-BF978:1:1117:24373:16803_1:N:0:46
CCTTTCAACCAGTTGATCTCCACTGAGAGACCGCAGCCCGTCTAATTGATATTGTCCATTTTAGACCATTAATTACTTAT
CACATGAAATCCTCAAATAGAATTGGGTTTTAGGGAAGACTGTTTGGCCCATCCTGCCAATACTAGCCCTTTGAAAAGAC
TATGTGATTCATCTCCTGGGTCTTCTCTCCACTCCCCGCCCCCCCCCCCCCCCACACCCCCCTTTGCCCATCTCCTTCCT
CCTTTCTTTCTCATAATTTTTGTAACACCACACTCGAGAGTACAGCAACTCAGAACGGA
>M00285:128:000000000-BF978:1:1117:6148:16803_1:N:0:46
TGACTTTTCAGAAGTTCAAATTCAAATACAGGTTTAAAATAAAAATCAATGTCCAAAGTGCTTGAAGACTGAAATAAAAC
ATAAAATAACTGAAAATGAAAGAAAAACTACAGATGCTGTAAAACTCACCAGGTCAGGCAGTAAGTTTCCACGAACACTG
TCTTACATGAGTATTTCCAGCATTTTCTATTTTATTCTTAATAAAACAACTGCAAGTGCATTTACTTTGAAAAGGGGGA
>M00285:128:000000000-BF978:1:1117:16226:16805_1:N:0:46
GATCATGAATAAATCTTGTAAGGAATTCTGAAGGAACATCTTTACTCAGAATGGTTAGTATGGAACTTGCTTCCACAGGA
TGTAGTTGTGAATACCAGATTAGGTATACTTATGTGGATGGTAAATGAGAGTAAATGAATGGAAGGGTATGATGATTGAG
GGCAGAAAGGTGAAATGACCTGTTCCAGCGGTTTCCTCTAATTCATTCAGATTAATTTGTTTTATACGCACATAAAGTTA
AATGCTT
>M00285:128:000000000-BF978:1:1117:11498:16807_1:N:0:46
GCCAACTCTTAAGGAGCTATGTACTTGTACCCCAAAATCCCTCTGCTCAACAACACTATTAAGGGTCCTTCCATTAGTCC
TATATTTCATGTGCCTGTTATTCTTACCAAAGTGAATCACCTCATATAGATAGAGAAAGGAAGGACCCTGAAGGGGATT
>M00285:128:000000000-BF978:1:1117:2420:16807_1:N:0:46
GGACCAAGATATAGGAAGCAGTCCAACTTTCCGGTGTTTCTTGGACCAAAGTTCTCTTGTCAGAGGGTATTGTAGTATAG
CAGAAGCAACTTTGTAGGGGACCTTTGCAGATGTTAAGTGTAAGGCCCATTCTCTTCTCTTGCTCTTCAAATGAGTTGAT
GATGATTTGGAACTCAGTCTCCAAACATACACAAAAGCAAACATCACCTGTGTACATTGGTTCTGCATTGGAGGCCAAAA
TTGCAGATCTTCCCATTTGTCCTGTAGATTAGCTCCAGTCCACGAGTATGATTCAAGTTT
>M00285:128:000000000-BF978:1:1117:17626:16812_1:N:0:46
TTTTAAAATCTACATTTAATAAAGAGATAGGCCTGTATGATGCACAATCAGTGGGATCTTTATCCTTTTTAAGAATTAAA
GAAATAGTTGCTTCATAAAAAGATTGTGGTAACTTGCCCACTGATAAAGCATCTTTAAAAGTTTTGACTAACCAAGGAAC
AAGAGTATCAGAAAGAGCTTTAAAAAATTCAACTGTATATCCATCAGGACCTGGTGCTTTACCAGATTTCAT
>M00285:128:000000000-BF978:1:1117:9002:16812_1:N:0:46
GGAAATTAATCGCAAAACGTGGACGATGTTTGATCGGCCAGGAATCTTAGAATGACACAGCAACAGCTTTACACAAAGCG
AATCACCTTTGCACAGCATGGAGCTTACA
>M00285:128:000000000-BF978:1:1117:26075:16814_1:N:0:46
CAAGGGCGCATAATATTTTTCTTTTGCCAGGTGGGGATGTTACAATCACAGACCAAGAGAACGTGTTGAGCCAAATAGAA
TATAATGTCTCCACAAACATCCCCTCCGACATCAGGCATCGGACAAAAGTCTGCGCACTATCCTGGGGCAAGGATCACGT
AAAGTTTCCATCTGACTATGACTATATCCTGGGCTCGGATATAGTGTATATCTCCCTCACCTACCCCTTGCTATTAAAGA
CTTTGCTACACTTATCCAAAGGGCCCACTATCATCTACCTCTCGACGAAGTTACGGAA
>M00285:128:000000000-BF978:1:1117:12131:16815_1:N:0:46
NNNNNNNNNNNNNNNNNNNNNNNNNNNNNNNNNNN
>M00285:128:000000000-BF978:1:1117:25740:16815_1:N:0:46
GGAAGAGGGCTCGCCCGAAGGACCTGATCCCTGTTGCCCCCAGCCTCCTCCCTATGTACCCGAGCCCCTGTAGGCTCGGC
CGGTGCTAACCCGATCCCAGGTCCGCCACGCGGCGGAGGAGAGCGGGGAGGAAGCCCCTGCAGCGGGAAGCGCCCGTGGT
CCCTCCGAAACCACAGAGACTCGGGATTTCACTGTTAAAGAGCTCACCCAGCTGGCAGATCGCTACCGCCAGAGGCCAGG
TGAGCAGCTGGCAACGTGGCTGCTCCGACTATGGGATGAGGGTGCCCAGCGTGTGCACCC
>M00285:128:000000000-BF978:1:1117:18025:16816_1:N:0:46
TTAATATTAATTGCTCAATGGTAATATCTAAAGTGAGGCAAATCCATTCCACTATTCTTTTTTTATAAAAAAATCTGTAA
ATATTTCTTACTTAACCTTGGGTTCTTATATAAAAGAAGATTTCGAGATGACGCTTGGAAACGCCTGGAATAAATACCAA
GAAATCCATAAAATATTCATCTTAACCACATTGATTCGACCGATCAATGACAGAGACGATGTGGATTATTTTGCAAGCAG
TGGTTGAACATGGTAGGTTCAAGCTAAAAAATTAACTTTGAATAAGTCATCAGAATCAGT
>M00285:128:000000000-BF978:1:1117:9351:16817_1:N:0:46
CCAGTGGCGGGAATCGAACCGGGGGTCGCCGGCGACTGTAACAGCCTCTCACTCACTGCTCTCTGAGTAAAAAAAAAACT
TACCCCTGACACCTCCTCTGTACCTACCCCCCCCCCCGCACCTTAAACCTGTGTCCTCCCGTTTCACCCATTCCAGCCCT
GGGACAAAGCCCATTACTGCCCAACCCCTCATCCTCTTTTCCACCCCCACCAGGCCCCCCCTCAGCCCCCCAGGAAAAAA
GCCCGACCTCCCCCAACCTCCCCCACTCAGGCCGCCCCCTCATTCCAGCCCACTCCCCCC
>M00285:128:000000000-BF978:1:1117:7532:16818_1:N:0:46
TCTTGTAAAATTTATGACTAATTTATCTTCTCTTGTGTGAACTGTGTGCCTGTTATGCTGCTGCAAGCAAGTTTTTCATT
GTCCCTCTACCTCAACATACTTGTGCGCATGACAATAAACTCGACTCGACTTGATAATAATTTGCACAGCTACAAGTAAG
GCACCAGAGGTCTCGGACATTCGCAGTCTGCTTATGGTTCTGTGTTGGTTTACATCCTTTTGGGTTAACTGATTGGTTTG
CTCAGATC
>M00285:128:000000000-BF978:1:1117:9281:16820_1:N:0:46
CAACTGTAACATAATGTCCCAACTCCTATACTCAGTACCCTGACTGATGAAGGCCAGTGTGCTAAATGCCTTTCTCACCG
TCTACCTATGATGCCATGTGATTTGGTGCAAGATTCTCCATCCTCCTCCCATTGCAAATACAAAATACAAAAGGTTCTAC
CCTTAATTTGTTCACCTTTATTCTTATGATTATTGATATTTGAATATATTTTACAACATACTGAAGTTCTGGTAAACTAA
AACTGTATCTGATGCATTTGCATCCTTCTCATTTTATTGTGTATTTCTCAATATCATGCC
>M00285:128:000000000-BF978:1:1117:24236:16820_1:N:0:46
CATATGAAAGAATGCAGGATAGAGGGATATGTGGGAGGAAGGGGTTAGATAGTGTTAGGTGTGGCTTGACTGACAGCACA
ACATGGTGGGCCGAAGGGCCTGTATTGTGCTGTATTGTTCTATGTTCTACATTTTATGTTTATTATTACCCATGCCATGA
CTGTTCTCCTGATCTCTTTGTATCACATGTATAAACATTGATGTTACATACTAATCTGTATTAATTTGAAAACTAATAAA
AAGATTGAAAAAGAAAGAAAGTCCAACAACACACTCCTTAATGTGAACACACACCTATCT
>M00285:128:000000000-BF978:1:1117:11538:16822_1:N:0:46
AGGATGCACAACATAAGGTCCACGAGCAGCCCGCCGGATGTTTCTATCTGCTTCACCAGAGTGAGCAGCGAGCTGCCTGC
AATTACCTACAGCATGTTCCCAAAGCCAGCTCATGATCAGCAGGATCCCTGAGCTGTAAATATCCAGAACCACTCTGACA
GCTGG
>M00285:128:000000000-BF978:1:1117:25406:16824_1:N:0:46
GATCTACACTCTTTCCCTACACGACGCTCTTCCGATCTGGCCTACACTTTTTCCCTCCACTCCGCCCTCCCAACCGAGTC
TACCCTCTTCCCCTCCAAAAACCACTCCCATCCCGCTCTGCCTTCTTCGCGCTCAGCCGACCCTCGGACGACGACTGGGC
CACGCACCTCCGCCCCGCGCACAGATCCATGGCCCGGCACGAATGGAAATCCGGGGCAACGCCCTGGGCGGCGGCGGCCC
TGAGGCCGAGAGCCATGCTGGCTACGCCCTCGCGGCGACTGTCTGCGGCTGTGCCCTCCG
>M00285:128:000000000-BF978:1:1117:26663:16825_1:N:0:46
GGGATTTCTAAGTACTTGTACAGCAGAATATCGGAGATCTACTGAATAACTCCAGAAATAATGGAGACTTTTCAAGAAAA
GAGCAGGAATAGTCTTGAGGGACTTCAACCTTTACATGATTAGGCAACTCAAATCAGCAAGGGTATCCTTGAGGAAGGAC
AGCTTCT
>M00285:128:000000000-BF978:1:1117:16680:16827_1:N:0:46
GATCTACACTCTTTCCCTACACGACGCTCTTCCGATCTGGACTACACGCTTTCCCTACACGGCTCGATTCAGATCTGGAC
TACACGCTTGCCCTGCACGACGCGATTCCCAACAGGACCCTCCGATTACCCTGCAGGGCGAGCGTGCGATAATGAAACGA
CCAACGCCGGGCAGGAGGACGGCGGCGCGAGCCCGCGAGCGGGGCGGCGATGAAAAGGACAACGACCAGGTACATCCCAC
AGTACGACCACCCGCCAGCACGCATGGGTACGCGCGATGCAACCCAGATGCTCATAC
>M00285:128:000000000-BF978:1:1117:21801:16829_1:N:0:46
CCTCCTTGGCCTAGATCATCCCTCAATCTTTGATCTCCTCCAGTATGCATCCTCAAAATGGGATACATTGATTACCTCCA
AATTTAATTGTTCTACCACAATGTCATTGCAAATTCAGTTATCGAGACTCCAAGCTCTTGAATTCCCTTCCCAAACTTTT
AGTTCCTCAACATAACTTCTTTTAAGATGCTCCTTAAAATCCAGCTCTTTGACCAAGATCTTGCTCAATGGCCTCAATAT
AACCTTTAATGGCTAAGTATCAAATTGCTTGATAGTATTCCCCATGAAACTTTGTATTA
>M00285:128:000000000-BF978:1:1117:23746:16831_1:N:0:46
CACATGGAGTAAATATTGGAAGGCAATTGCTATGTAGGTATTCCATTGTGCCAGTTTGGTAACAGTTATTTGACTGTACC
TCTTACCCCTGAGAAGTTAATCGCTGATATAGCAACAGATTTCCTATTTGGCTAAAATAGCCTTTTTAAAGGTAAATCCA
TTGATTTTACACTTTCTACACTAATCCCATTG
>M00285:128:000000000-BF978:1:1117:23579:16832_1:N:0:46
AAAATCGTTTTGTAAATCGATACTGATATATCTCCCTTAGCCTGCCCTGAGTCATGGGATCGGGAGGTCTTCCACTTTTG
TATCCTGCATACCCTTTTGTATTGAGCATTGGCGCCCTGGAAAAGAGGCGCTTGCTGTGCACTCTATCACTCGCCTTAAT
ATTTCGAAGACCTCTATCATATCTCCCTTCATCCTCTTTCTCTCCAATGAGTAAACCCTTAACTCCCTTAGTCTCTCCTC
AAAATGCATTCCCTTCAATCCAGGTGGCGTCCTGATAATCTACTATGTACCCTCTCCAAC
>M00285:128:000000000-BF978:1:1117:22503:16833_1:N:0:46
CCTCACACGTTTCCGGAATCCTCCCAATTCTCAAGGTCACCGTTCTTTTTTTAATTCATCAATCAATGTCTTCTTTCAGT
CCACCTTTTACTTTTGTTATCTCCGGTCACACTGTGTGTCCTGTCCCAATTCATTCCAAAGTTATTACATCATGAATCGT
GCGGTTAAACGTCTGCCAATTGTGATACTGGAAGTCAGAGCAGGGAATACAGTGTGGAAAGTGAGTGAGGGGCGAAAATG
TGCATGCGAGAGAGAGAGATGAATTGAGAGAAGCAAAAACAGTGAATGGGACACAGACGT
>M00285:128:000000000-BF978:1:1117:27634:16835_1:N:0:46
TTTAAAGATTATACAGACATTCTGTATCCAAAGCACACCATCTCTCTATTTATCGAATATTAAACCTAAGCACTAATTGG
CCCTGACAAGTATGAAAAGCCTGTCCAAAGGACTCACCTTCTGCAATTATCCATGCAAGAGACAAGGCCAATTACTGCCA
TCTTCTATCTTTTCAGATCTCTTTAAAAATGTGCATATTTTCTAAATAAATTGCAGAAATAATCGGTATGGCCCTCTATT
CCAGCTACTTTGCATTTGTACATTTGGTTAGATTCATTAGCTGCATCATAATCTGATGAT
>M00285:128:000000000-BF978:1:1117:19423:16835_1:N:0:46
GACAATCCACTTCCTTGCTGTTCAAAATGTATTAAGTTCATCAGCAAGAGACGTGCTGTTGTTAACTATGCAGCCCAACT
TCACCTTGCAGTCAGTTATGGCATGCAATCCCTGCCATAACTGATGACTGGTCAGGGACTCAAATTAGAGTTTGAGGTCC
TCATCTCCCATTGCATCCATAACATCTTTGTCTTGTTAGGTGAGTCATTCACCATGATGACTGATAAAATAGTAATTCAA
AGCTTCAGTACCCAATATTAATTCCCCCTTCTTACATTCACTTTAGCCTTCC
>M00285:128:000000000-BF978:1:1117:6129:16836_1:N:0:46
CACAAACACACACACACACAAACACACACACACACAAACACACAAACACACACCCACACACACCCACCCCCCCGCACACA
CTCGCACACCCCCCCCCGCACGAAAAAACACAAACACACACACACCATCACACACACACACACCAAAAAACCAACACACA
ACAGCGACAACCAAAGACAGCACACCATAAACAAACCAACCCAGCACACACAAACTACAACACCCCCATGTATCACAAAC
AACCCTGACACACCTACAAGAGCATAACACTGTATTAACACAAACGCACGAACAATGTGC
>M00285:128:000000000-BF978:1:1117:20156:16837_1:N:0:46
GTATTTTGCCTTTGCATCAGGATTTATGTTAAAATGCATCTTAACACTACAGCCAGTACTTCTGCCCATGTTGTATCTTC
CATGCACAGGCAGGATTAATTCACTGCTTTAAATTAAATTAACACATGTCGCAGCAAGTACAGCGACAGTTATCCGACTC
CTGTTTAAACATGCCACAGTCACTGCTGAAAT
>M00285:128:000000000-BF978:1:1117:20827:16837_1:N:0:46
TAACAAGATTTTAAAAAAACACATAAACATACATGAACAATTAAGGAAACTAATAACAGAATAAAAGAGGAACTTACTTT
CCCCTTTGCCTCCTAATCCTCAGCCTCATTGAAATCAATGGGCTCTTGGTCCAATTTGGCCCAGGATCTGAAAAGTGTTC
TCTGCAAGGCTCTGCCACTGCAAGAGCAAGTGGATGAAGGGGCAGAGGGTGGTCCATATTTAGCAATTTGAATTTTTAAG
TCTCAGATTTCTGTTCTTGACAACACAGGTGCTGAAGGCCTGGATTTCCTACCTTTTAAC
>M00285:128:000000000-BF978:1:1117:10273:16841_1:N:0:46
GTGTCTGTGCACATCCGTTTTATTCTCTACTTGGCACAGCTCCTCTCCAGGTTACCACAGGCTTCTGTCCCCGTCGACTG
TAACTCGAACGGTTTGCAAGTTGGTAATTGGGCCACGAACTGAGTTCCAGGCATCCGAAGGTCAGGGTCAGAATCGGAAT
CAGAATCAGATTTAAAATCACTGATCAGAGCAGCTGGCAAATCCACCCCACCCATCTCTGAAACACTCGATCACATGCAC
GGGCTGTGTATAATTCGGGTGTTCATAGACTGAAGAGGATGTGAGTTTTTTTCTCCAA
>M00285:128:000000000-BF978:1:1117:14407:16841_1:N:0:46
AACCATCACCCTCTGTTTCCTACAATCAGGCCACTTGTGTGTCCAGTTAGCTAGCTCTGCCTGGTTCCCATAGGATCCAG
CTTTCCATTAGAAGCCGTCAACGGGGAACGTTTCCAAAGGCCTTACTGAAGTCAATGTAGTCTCCGTCTACAACCCTGCC
CTCTTTTCCCACCTTGGTTACTTCAGTAAACAATCTAATTCGTAGTTATGATGTCCCACCTTGCCGACTATCCATCATTC
TCTGTCTTTCCAAATGCTTCTATAAGATCGGAAGAGCAACGTCTGAACTCCAGTCACTCC
>M00285:128:000000000-BF978:1:1117:18122:16842_1:N:0:46
TGCAAACACTTAAAACCAGGAATATTCAATCTCCATTCCTGCTCCACTGTCGGCCACGTCTCCGTTATAACCACAATATC
ATTGTCGCAAGTACTTATCCATGCTCTCAGTTCATCTGCATTGTCCCTGATGCTTCTCGCATTCAAGTGAATGCACTTTA
GCCTTTCCACCT
>M00285:128:000000000-BF978:1:1117:13300:16842_1:N:0:46
GCCGTCCCGTCGGGCACACGGGGTCCCCGCGCCGTCCCGTCGGGCACACACACACTCTCCCGGGGGGAGGTCGGACACAC
GGGGCCAGGCTCCCTGGCCATTTCCCGCTCTCTTTTTCCCATGATTCTGCTCTCCTGAGATCGATGGAGGAGGCCGGGAT
GTTGGA
>M00285:128:000000000-BF978:1:1117:19213:16844_1:N:0:46
ATGGCAAGGTTCTTGGCAGTGTGGAGGAGCAGAGGGATCTGGGGGTCATATCCACAGTTCACTCAAAGTTGCCTCGCAGG
TGGATAGGGCTGTAAAGAAGGCTTATGGGATGTTGGCTTTTATAAATAAAGGGATTGAGTTCAAGAGCAGAGAGGTGATG
ATGCTGCTTTACAAAACTCTGGTTAGGCCGCACTTGGAATATTGTGCGGTCGCCGCATTATAGGAAGTATGTGGAGGCGT
TGGAGAGGGTTCAGAGGCGTTTTACCAGGATGATGCCTGGATTGGAGGGTATGGAATAT
>M00285:128:000000000-BF978:1:1117:17093:16844_1:N:0:46
AAGTATTTCCAGTATTTTCTGTTTACTTATTGCACATTGTTCTAATTTTATTAGTGAGAACACTGTAACATTTCACACCT
CAGAATGTCAGGTCCAGACCTGTCAAACAGAAGATATACAACCCTGCTAATCATCAGTGGGATTATCATCACAGAGTAGC
AGAGTAGAAGGGAGCTTCACTTCTGATCCCTCAAAGCCTGTCCATTCAGAGATTTGATCACATGGGCTTGGCTGTGAATA
CTTTATCCATGGAATGCCTTACCGCCCATCAACAGTGTGAAATGTT
>M00285:128:000000000-BF978:1:1117:24749:16848_1:N:0:46
TACAGCAATGTTTTATATGCTAAATGCATTGATTTTTCACTTTCTACACAAAACCCAAGGAGTATCTACAGGAAAACATT
TGTAGTGCATGTATTTCATGACGCTGAGTTGTTTGGTATCAGTTATTAAAGGTACCACTTACACCTGAAACCTTAATCGC
TGATATAGCAACAGATTTCTTATTTGGCTAAAACAGCGTTTTGTAAGCTTAATGCATTGATTTTCCACATTCTACCCAA
>M00285:128:000000000-BF978:1:1117:11564:16851_1:N:0:46
NNNNNNNNNNNNNNNNNNNNNNNNNNNNNNNNNNN
>M00285:128:000000000-BF978:1:1117:20564:16851_1:N:0:46
CTCTTCTCAGCCCTAAATCTCTTGCTCTGAAACTTGAGACTTATTTTTTTGTTCTGAAATCCCACACCCCTCCTCTCCCT
GGCCAAAGGAAACATCCTCCCTACATCTAATCCCTCTAGCCCTGACAGAATTTTTCTAAGTTTCCATTAGATCCCCTCTC
ATTCTTCCAGATTCTAGTGAATACAGTTGTAAGGCAACAGAAAAAAAAAGCACTGAATCATAGCGTAAAATAATAATTTT
TCTAATATAAGTTTGAAAACATTGTTAAACGTATG
>M00285:128:000000000-BF978:1:1117:6505:16852_1:N:0:46
AGTTACTGCTGGTTCCCATGGTAGTTTGCTAGTGTGCCAGGGCAGTTTGTTCCTATGAAAAAACCTTATTCTACTTTGGC
CTATCAGAAGAAGGCGTAGCCACTTCCTTGATTTGGCTGCCTGCTGTCTGTCCTGTCTCACATGGTGATGTCAATATTGA
AGTATCAGTTGTTCAGGGTTATGATAGTGTGTCATTATTCATGTCATTCACTGTTGGAGTTATCCAGAATGGCCTAATGT
CCAGCTCCTGAAC
>M00285:128:000000000-BF978:1:1117:28677:16853_1:N:0:46
GTGTGATCTCTACTCTGCTTCTTTTGTTTTTCTGTCTTACTGAGATGGAGACTGTTATTGATAAATAATGTTCATATTTT
CTCCAAGTGCTTGGTTAAGTGGGTGAGAGATTCTTCC
>M00285:128:000000000-BF978:1:1117:6465:16854_1:N:0:46
GGTCAATGCTATGTTGACCTTTGTTACGAAGAGGGTGGAATATAAATGTAGACAAGACTTGCCACAACCAAACAGGAAAA
TGTTTATATCACACCTGGAATATTGTGTACCATTCTGTTCTTCAATGCAAGGAGAGATATACCCACATTGTCACAGTTCA
AGGTGATTTCATTAGGTTGATTCCTGAGAATAAGGGATTATATCACAAGGGAAAATAGAGTAGTTTGGGACTGTACTCAG
TGGATTAATGAGATATGATCTTATTGAAGATACAAAGGGGGCTTTACAGGATAGGTACTG
>M00285:128:000000000-BF978:1:1117:20820:16854_1:N:0:46
ATTGGACTGGGGGTGGCAGTGGGATTGGATTGGGGGTGGCAGTGGGATTGGACTGGGGGTGGCAGTGGGATCGGACTGGG
GATGGCAGTGGGATTGGATTGGGGTTGGCAGTGGGATCTGTCTGGGGGTGGCAGTGGGATCGGACTGGGGGTG
>M00285:128:000000000-BF978:1:1117:26187:16855_1:N:0:46
AGGAACTAATTAAATTTTGAACACTGACAAGCTGTTATTTTCAGCAATGTGAAATCAGTAGACATTTAAATCCTGAATAT
TCCTATGCTTCTGGTGATTGCACTTGACTCATATCCCCCAAACTTGTTTGACCTGTCCCATGGTCATCCTATCTAATGCT
TTCCTCATTGACATCAATTTTGTCTAATTCCAATTTTGTG
>M00285:128:000000000-BF978:1:1117:8026:16856_1:N:0:46
TCCCACACATCTCCATCAACGAAATTCCTTCCCCCTCCCTTCATTCTCGGCACCGTCTCGATTTCTCTTTTATTTCACAT
TGCGCCACACCGATCTCTGTTTATTCCATCCCCAAATCAGACCCACATTACGGCTTCTTCTCTTTCACTCTCTCTCCTCT
CTCTCTCCCTATTTCATTTTTTTAAATTTTAAATTTAATTTACAGCGTGGCAACAGGCCCTTTCGGCCGAACGATTCCGC
GCCGCCCATTTTAAACCCCTAAATTTACTGACCCGTACGTCTTTTTACAATGTGGGAGG
>M00285:128:000000000-BF978:1:1117:28897:16857_1:N:0:46
TCAACAACACCTCCTAATTTCGTGTCAACCACAAACTTACTGACCAAGTCTTGCGCATTCACATCTAAATCATTTATATA
AATAACAAATAACAAGGGTCTCAACACTGATCCCTGAGGTACACTACTAGTCACCAGCCTCCATTCTGAGAAACAACTTG
CCTCTGCTTCCTATCTCTCAGCCAATTTTGAATCCACGTAACTAGCTCT
>M00285:128:000000000-BF978:1:1117:7343:16858_1:N:0:46
TCATTATTTGTGATGAGGAAAATATGGTTTGTGTTTGTGTCAAACCGGAAGACTTCTGGAAGTCTGATGGACTCTTTAAT
GGACTTTCAGGAGTGTGAGCAATAGTAGTAGTAGCTACTACCAAGCTCCTCCAAAACTTCAACCTGAGCGGAGGTTTAAT
TGTTTAGAAGAACTTAAAGGCTGTGTGGGTTCACTGATCCATGAAGATCTTAGGGAAAAACAAATCCAGCAGTCGTTCCA
TTCACAGAGAAGCAAATACTGCCGACCGAACACAAACAAAAATACACATTTATAT
>M00285:128:000000000-BF978:1:1117:26879:16859_1:N:0:46
GGTGCTGGTGGGAGGAGTGAGGGGGAGGAGTGTGGGTGTTGGTGGGAGGGGTGGGGGGAGTGGGGGTGGTGGTGGGTGGA
GTGGGGGAGGGAGGGAGGGTGGGGGGGGGGGGGGTGGGGGGGAGGAGGGGGGGTGTGGGAGGGGAGGAGTGGGGGGGGAG
GGGGGGGGGGGCGGGGGGGGGGGGGGGGGGGGAGGGGGTGGCGGTGGAGAGGGGGTGGGTGATGGAGGGATAGGGGAGGC
GACGGGCGGGGGTAGTGAGGAACGGCGAAGAGAAGAGTGGCTGGGTAGCATGCGGCGTGG
>M00285:128:000000000-BF978:1:1117:14213:16861_1:N:0:46
GGGAGAGTTTACAGGCAGTGTGGGACCCAGGGAGCGGGACAGTGACGGGGAAGGTGACAACCATCACCTGGTGAACAGGT
GCAGGACCAGGGTCAGTGAGCGGATTATTGGGGCCTCCGTGAATGTTCTGCCATCTGTTGATATTTATCCATTCCCGGGA
TGAGGATGTCACTGGCAATGCTGACATTGCTTCTCCATCCCTAATTACCCCTGAACTTGGGAGGTGGGGAAGTAATAGCC
ACATTCTGGATGGCAAGGTAGTGTAGCAGTTAGCGTAACGCTATTACAGCACCAGCGATT
>M00285:128:000000000-BF978:1:1117:7584:16862_1:N:0:46
CGTGGTGCCGAGTCGATTGGTAATAGCTATTTGAGTATGCATCTTGAACTTGAAATGTTAATTGCATATATAACAAACGA
ATGTCCATTTGGCCGAAAGACCGTTTAGAAGCAAATTACAGCGTTGGCCACTTTATACACCATGGCTATGTAGGGATTTG
ATAAAAACAATTGTACTGCATGTATGTCGTGGAGCTGAGTCGACTGGTAACAGATATTTGAGTATACAACTTCAACCTGA
AAAGTTAATTGCAGATATAACAAAAGAAAGTCCATTTGGCAGAAACACCGTTCAAAAGGG
>M00285:128:000000000-BF978:1:1117:18379:16862_1:N:0:46
TGGTAATAATGAGAAGAGGGCATGTCCCGGGTGGTGAGGGCCCTTAATGATGGATGCACCTTCTTGAGGTACTGTTTCAT
GAAGATGTCCTCAATGATGATGAGGGTTGTGCCCATGATGGAACTGGTTGAGTCTACAACCCTCTACAGCCTCTTTCGAT
CCTGCACGTTGGAGCCTCAGTACCAGGCGGTGATGTAACCAGTCAGAATGCTTTCCACTGTACATCTGTAGAAATTTGCA
AACTTCTTTGGTGACATACCAAATATCCCCAAACTCCTAATGAAGTAGAGCCACTG
>M00285:128:000000000-BF978:1:1117:7806:16862_1:N:0:46
CTGCTTGACCTGTTGAGTATTTAAGGATTTCTGTTTCCCATAATGAGCAGGTTCCTGTCCGGGAAGTGACAGAGTAAAAT
TTAAAACATTTTAATTGTGTTATTACTTTGTGAAGTTGCACAAATAGACACCCAATTAACAAGAAGATAACATTATACTG
TGTGAATGGTGCACAGGAATGCCAAGAATACAAGTTTCTGATGT
>M00285:128:000000000-BF978:1:1117:26486:16863_1:N:0:46
CAAAAGATTGAAAAGTGCTGTTGTTCAGAGGAATCTGGGTGTCCTTGTAACAAATCATTTAAAGTTAACATGCAAGTTCA
GCAGGCAATTGAATAAGCAAATGGTGTTTATAATAATTCAAGTGCAAGAGTAAAGTTGTCTATGTACAATTATTTGGGTC
TTGGATA
>M00285:128:000000000-BF978:1:1117:18843:16864_1:N:0:46
CCTAACCAGTGGTTCCACCTCTCTCATCACCCACGGTTCCTTCACCCTGCCATTGCTTCTCTGCCTCACCTGGCATATTT
ATCCTTAACATCCTGTAAAAGATCCCTGAACATCATCCACATCTCCATAGTACATTTCTCTTCAAAAAGGACATCCCAAT
TTATATTCCCAAGTTCTCTCCTTACAGCCTCATAGTCCGCCCTTCCCCAATTCAATATCTCCCTGTCCTCTCTGCTCCGA
TCCCTGTTCATGACAGTTCTAAAGGTTATGGAGCAATGGCCACTGTCCCCCAAATGCTC
>M00285:128:000000000-BF978:1:1117:21494:16864_1:N:0:46
CGAAGTGCACCAATGAGCAATGAGGTTTTGTGGTGTCAGAAGACCTTTTCAAATGTTTTGAAATGTATCAGATGATCAGT
AACACATGAAAAGAATTGTGGAAACGCGTTTAACCGATCGTAGACAAAACAAATATTTCATAAAAAGGTAAAAAATTAAA
ATTATTTAAACCAGTTTATGTAAGTTGATTACAAATTTGTTGTCGAACGTGGGTTGCTCACAGTGCATGTTCAATGAAC
>M00285:128:000000000-BF978:1:1117:22685:16864_1:N:0:46
GTCCCCATTAACACAGGGGCACCCACTGCATCTCCAGATCCCCAATAACACAGGGGCACCCATACATCCCCTGGTCCCCA
ATAACAGAGGGGCACCCACTGCATCCCCAGGTCCATAATAACACATGGACACCCACTACATCGCCAGATCC
>M00285:128:000000000-BF978:1:1117:24768:16864_1:N:0:46
ACAAATTCATTTCTTGGGACTAAGCCTTAGTGTGTGATTTTCTTCCACATTACTCATTTTGCTGTTTTAGCAAAAAATTG
TTACTTGAGTAAAACAAACCTAAACATCTTGTATCTAAATAAAATGTTATCACTTCAGTGAGAAATAACCCCAGTGCTTC
CCACACAATCAAGCGTGGTGTTTGTTACCATGTCAATAATGAGCTCCTATTCTCCTCAGCACGAAGCCTCAATTAGCAGC
TTGTATTTGTGCAAGGTGTTTAATGAAATAAAACATCTCCAGGTTCTTCACAGGAGTATG
>M00285:128:000000000-BF978:1:1117:14103:16864_1:N:0:46
GCAGGAACAACAGATTTATGTTAAAGACAGGTTTATGGTTATGTTACCTTTTCTGCTACTTCTCTCACAGACTGCACACT
GGTTCCATAAAGGTGATTGTTGTACTGTCCAGCTTCAATAAATTTGTGATCTTGAATATCTTTTTCCATTTGTTCTCTAG
ATGTGACAAAATGATAGTCTCGACCATCAACTTCATAATCACGCTTTGGTCTGGTCGTGTCTGGAGAAAGCGAAACATTG
CCATTAGACCATTTCTTTCTTTGGCTTGAATTGATTCATAAAGTAAAAGATCGGAAGAC
>M00285:128:000000000-BF978:1:1117:26048:16865_1:N:0:46
CAAGAATAGCTTCTATCCCACTGTGATAAGACTATTGAACGGTTCCCTTATATGATGAGATGGGCTCTTGACCTTACTAT
CTATGTTGTTATGACCTTGTACCTTATTGCCTACTTTCACTGCACTTCCCTTTAGCTGTGACACTTTACTGTGTATTCTG
TTATTGTTTTTACCCTGTACTACCTCAATGCATTCTGTAATGAACTGATCTGTATGAACATTATGCAAGACAAGCTTTTC
ACTGTACCTCAGTACAAGAGACAATAATAAACCAATACCAGTACCAATAAAACCTCTTGG
>M00285:128:000000000-BF978:1:1117:13337:16867_1:N:0:46
CAGAAATGACCTGAAGAAATTTCGCCACACTTTCTGCAGCAGAGAACCCACAACTAAAAAAGGAAAAAAAATGGAATAGA
GCAATTTAGCTGGACCTATTTAAAACAGGGGATTATGAATACATGAATGAAACCACCTTATGTGTCAGTAAATTCTGATG
GGATGAATAATGAGCATATGAAATGGTACT
>M00285:128:000000000-BF978:1:1117:13526:16868_1:N:0:46
CACTTACATCTATGATAGTTCAGATGCCCTCTGCTACTTCAACACCTACCAGTCGCTTGGTCCCAACCAGTTCATCTTTA
ACTTAGACATACAATCCACCTAAACCCCCATCTACATCAGGAAGGTCCGAGAGCCCTCCTTAAACAGACCCCACCAGTTC
CCTCCACCAACATATTCAGTTACCCAGCTGAACTCATTCTCACATGGGGTAACTTTTCCTTCTTAAATTGAATAATT
>M00285:128:000000000-BF978:1:1117:26986:16869_1:N:0:46
GGCGGCTGCACAGGTTGACTCTGTGGTTAAGAAGGCATATGGTGTATTGTCCTTCATCAGTCGCAGGATTGAATTTAGGA
ACCGAGAGGTATTGCTTCAGTTATACAAGTCCCTGGTCAGACCCCACTTGGAGTATTGTGCTCAGTTCTGGTCGTCTCAC
TACAGGAAAGATGTGGAAGCCATAGAGAGTGCAGAGAAGGTTTATGAGGATGCTGCCGGGAATGT
>M00285:128:000000000-BF978:1:1117:10332:16870_1:N:0:46
TCAAATCCCGCCGCTGTCTGTAAGGAATTTGTACGTTCTCTCCATGTCTGTGTGGGTTTCCTCCCACATTCCAAAGATGT
ACGGTTTAGGAAGTTTTGGGCATGCTATGTTGGCGCTGGA
>M00285:128:000000000-BF978:1:1117:28523:16870_1:N:0:46
CAAGTTATTCTCCCCTATCATTTTTCCTAGTCTGTGTTGCTCAGCTTCTGTTTCTTCATACTGGTTCCGTACTTTATTTT
CAAGGCTGAGGAGCAGCTATAAATCATGGCTATTTCCCTCATCACCATGTGGGTCACTCTCCCTTCAATGGGAAGATGTG
CCTGCTCTGTGTACTAACACCCAGCAATGGGCTC
>M00285:128:000000000-BF978:1:1117:23300:16870_1:N:0:46
GATCTACACTCTTTCCCTACACGACGCTCTTCCGATCGAGACTACACTTTTTCCGTCTTCTACCCGCTTCAAATCTAATC
TCCAGCCCTGCCCAATCGAGTTCGTTACCACGCCCCGGGCCACCCCCACCTCCACAAACGCGCGCAGCCCGTAACGCGAC
AATAATCATTCATTGTAGCAGGCGGCTCATTGCCCTTTTCATGCTCATCTTATCCTCACACGACGCCTCTCTACGCACGC
ATTGACGTGGGTTATGCCCGGAACAGCACACGTCAGAACTCCACACACTGATGAGCCTCG
>M00285:128:000000000-BF978:1:1117:2860:16871_1:N:0:46
TATTAATCAATAATATATATTGATTTGTTATCAATAAAAAGATTGAAAAAGAAAGGAAATGCAGCTAGGTTCTAGGCACT
GAACAGCACTCTGTAGTCAGACAGAGACACAAGAGATTCTTCAGATGCTGGGATCTGGAACAACACACACAAAATGCTGG
AGGAACTCAGCAGGTCAGGCAGCATCCGTGGAGGGAAATAAGCAATTGACGTTTTGGTCCAAGACCCTTCATCGGGACTT
TTCATTTTTACATTTAAAGTTGTGCGTGATCTCAACTTTTCAGATACCTCCATTTCCC
>M00285:128:000000000-BF978:1:1117:24463:16871_1:N:0:46
GTTTTCTTCCTCCGTGGTCACTCTAATTAGCGAGTCATCCTGATTGTACAAACACTACCAGAGTCCCACAACATTGTTGC
TTGAAATGTTGTAGATGCAGAACTTGCCCCCATGGCAACTTGGTATATGAGTGCAGGAGTTAAAGCCACGTGAAATGGCT
GGAGACTGATCCATAATGGGAAGGAATGTGTATCATCGGAAGTAGGTGCTTATTGTTAAGTAGTCTCAACTCATTTTGCT
GACAATGAGCTGGGTATAAGCATGGGGTCAGATCTAGTTTAGTGAAGATTTTCACTCC
>M00285:128:000000000-BF978:1:1117:15257:16871_1:N:0:46
CCAGCGATCGGGGTTCAATTCCCGTCGCTGACTGTAAGGAGTTTGTACGTTCTCCCGTGTCTGCGTGGGTTTCCTCCGGG
TGCTCCGGTTTCCTCCCACATTGTAAAAGACATACAGGTAGGTTAATTTGGGGGGTTAAAATAGGCGGCGTGGACTCGTT
GGGCCGAAAGAGCCTGTTACCATGCTGCAAATAAATAAATAAATAAATAAATAGATAAATAAATGGATATTTATCTATGT
GTTTTAGTTTTTTTAGAAAATATTGTTTTGATTTTTTTTAAAGTAAGAG
>M00285:128:000000000-BF978:1:1117:16782:16871_1:N:0:46
AAGTGGCTACTCAGGTAGACAAGGTGGTTAAAAAAGCTTATGGAATGCTTGTTTTCATTAATCGAGGTATTGAGTATTGG
AGTCAAGAAGTTATGACGCATCAGGAGAGGCTGGACAAACTTGGTCTCTTTTCTCTGGAACGCTGTAGGCTTAGGGGAAA
TCTATTGGATGTGAGTTGAATAGATAAGTTGGACAAGAAATATCTCTAGCCTATTTTTGAGCCACCCAATAGCAGAGGAC
ATGCATTTAAGGTGAGGGGGTGGCTGCAAATCCTAGAAGGATAGGGTTTTCATTTAG
>M00285:128:000000000-BF978:1:1117:22363:16872_1:N:0:46
TTAGGTCCCCTCTCATTCTTCTGTACTCCAACGATTACAGTCCAAGTGACGACAGTCGCTCATCATACGTAAACTTTTTC
ATCCCAGGAATCATCCTAGTAAATCTCCTCTGAACCCTTTCCAACATCAGCACATCCTTCCTAAGGTATGGGGCCCAAAA
CTGCACACAGTACTCCAAGTGAGGCCTCACCAGT
>M00285:128:000000000-BF978:1:1117:5982:16873_1:N:0:46
AAACGTACGGGTAGGTTAATTTGGCGGGGGTTAAAATTGGGCGGCGTGGACTTGGAGGGCCGATAGGGCCTGTTTCCACG
CTGTAAATAAAATTTAAAAAATTTCTAACCTTCACCTCCATTAAATAAGCATAGACAAAGTAGCAGGTTATGCTATTCAT
GATGCATGAATAAGTGATGTCTGAGATTTACTCTGCACAGTTTTGCAACACTGCTGCATGTAGTTGATAGTGTCTCAGGA
AGGTTAATGTATATTTTTCATGGTAGTCTAAGATCATGT
>M00285:128:000000000-BF978:1:1117:22769:16873_1:N:0:46
GGTAGAACAAAAGGTAAAATAAAACGAATGCAGAATATAGTGTTGTAGTTACAGTACAGGTAGAAAAAAAATGTAAGGGC
CATGACAGGGTAGACTGAGAGATCAAGAGTTCATCTTTATCATATAAGAGGTCTGTTCAAGAGTCTTGTAACAATATGGT
AGAAGCTGTCCTTGAGCCTGGTGGTACATGTTCCCAGGCTTTTGTA
>M00285:128:000000000-BF978:1:1117:18405:16874_1:N:0:46
CTCACCTGTCCAACTAGTTTTCTTCTCCCTTTGTTCATTCCTCCCTTCTCCTACTCCACACCTGGTTCCATCTGCCCATC
ATCCCCTCCCCACTAGATATCTCTTATGACCTACCAGCCACCATCCCCCCCTTTGTACTGCTATATGCTGGCAATCATTC
CTATTCCTTCTCAGTCCTGA
>M00285:128:000000000-BF978:1:1117:14695:16874_1:N:0:46
CCTAATGACGTTCCAAAAATCCTGATCTCTGGAAGCAAACCAGAAGACAGACAAAAAGTTTAATTATTTAACGTAATTGT
GAAGAGGACAGAGTTCATTGCTGCAACTTGTGGAAAAAAACAACCCCGCAATAATTAAAAATGTAAGAAAGTGGAAGTGG
CCACTAATTCCACCCCTTCCTACCAACTGACCACA
>M00285:128:000000000-BF978:1:1117:27820:16875_1:N:0:46
TAAAACAATTGATTTGCCACTTTCTACCTACAAATCGGAGTATCTACAGGAAAACAATTGTTGTGTATGTATTGCAAGGT
GCTGAGTCGTTTGGTAACAGTTATTTAAGTGTACCTCTAACCCCAGTTAAGTTATTCACTGATATAGCAATTGATTGCCT
ATTTTGGCTGAAACAGCGTTTTAAGAGCTAAAGTCATTGTTTTGCCACTTTCTATACAATGCGCATGGATCATCTGGATG
AAAACAATTGTAGTGAATGTATTTCATGGTGATGAGTCGTTTGGTAACTGTTATTTAAGT
>M00285:128:000000000-BF978:1:1117:15971:16875_1:N:0:46
CAACTATCTAACCCCTTCCTCCCACATTTTAAAGTCTTCCATATGCTTATCTAACAATCTCTTGAACTCTACCAACGTAC
CTGCCTCCACCACTACCCCAGGCAGCACATTCCATGACCCAACCATTCTCTGGATGAAAAACCTCCCTCTGACATCTCCC
TTGAACTTCCCACCCATTACTTTAAAGCTATGCCCTCTTGTATTGAGCATTGGTGCCCTGGGAAAGGGGCTACTCTATCT
ATTCCTCTTAATATTTTGTATACCTGTATCATGTCTCCCCTCATCATCATCCTCTCCAA
>M00285:128:000000000-BF978:1:1117:22975:16876_1:N:0:46
TCCCAGTTCTGACAATCTGAAACATTAACTCTCTCTCTCTCTACTCAGAGTGTTTCTGACTAGGTTCTGTTTCTTTATGT
CAGGATTTTAAGCACTGTTTTGCCACTCAGCCAGATACTCTGAGCCAAGAAAGTTGTCCACCTCAGATCCCTGGTAGTGG
GAACTGACCAACAATCAAATACATCAAGAACCATGGACACTCACCAACTTTTATCGATGCTCCATAGAAAGCATCCTATC
TGGATGCGTCACGGCTTGGTACAGCAACTGCTCTGTCCA
>M00285:128:000000000-BF978:1:1117:10301:16876_1:N:0:46
GCTGTGGAGCAGAAACACTTTTGGGACTCATTGGCATATAGTCATTTTTATTGGGCACGGGGGCTACTCCTGGTGACATT
GGCATATATCCATCATCCATCTGACTGAAACGCCTGCCATCACCCAGCTGGAGCTCTAAACATTCCTCATGGTACGAATG
AGTAGGCACAAAAGCAGAGTTTTTACATGTGGATAAATGACCCCCAGGGTAACACGGTGTCATCTCTGTGTATTCCTCAA
ACGAAGCAGTGGAAGATTGAGAAGAGGTCTTCTGGTGCATCACGGTGGGTGGCGACGTGC
>M00285:128:000000000-BF978:1:1117:23682:16877_1:N:0:46
ACTCATTGGAAATAATCCTTCTACATCTCACCTGACTGAATCCTGAAGCCCTCTGTCAGGTCACAGCTCACTTCTCTTTC
CCAGGGAAGAGAACTGCAGCCTAATTCAGTCTACTCTCAGTGTTGGCTAAACAAGTCACAGGGTCTTACAGCATGGAAAC
AGGCCCTTCGGCCCAACTCATCCATGCAAGCCAAAATGCAAGAGCAACACACACATCTGCTTTTTGGGATTGGTTTATTA
TTGTCACTTGTCCCGAGGTCCAGTGAAAAACTTGTCTTACAAACCCATCGTACAGGTC
>M00285:128:000000000-BF978:1:1117:17340:16877_1:N:0:46
CTTACTAAAATCCATATACACTACATCCACCGCCCTGCCCTCATCAAGCTTCCTCGTCACCTCCTCAAAGAACTCTATCA
AGCTCGTGAGGCAAGATCTTCCCTTCACAAAGCCATGCTGACTGTCCCTAATCAGTCCATGACTCTCCAAGTGCTCATAG
ATCCTGTCCCTCAAAATCCTTTCCAACAGCTTACCTACCACAGACGTGAGACTCACCGGTCTGT
>M00285:128:000000000-BF978:1:1117:25330:16878_1:N:0:46
TCTGCACAATCTCTCAACCCTTTAATGTTCCACTGAAAAATATATATTTCACTGTGTGCTTCAATGTACATGTGACTGAT
GAAGATATCTTATCTCTTATTACTTATGAAGAGCCCGGGGGAGGGTCAGCCCGAGGCATTAGGGATATCCCGGAGAATTA
TAGACCGGTGAGTCTTTCCTCTGTGATTGCTAAGCTGATGGAGAAGATCATGAGAGGCGGCAGGATTTATGAATATTTGG
AGAGGTATAGTATGATTAGGAAAAGTCAT
>M00285:128:000000000-BF978:1:1117:21383:16882_1:N:0:46
AGGGAGAGAGAGAGGGAAGGGGAGGGAGGGAGAGAGGGAGAGGGGGGGGGAGAGGGGGGGAGAAGGAGGGAGGGGGGGAG
GGAGAGGGAGGGAGAGGGAGAGGGGGCGAGGGCGGGAAGGGGAGGGAGAGGGAGAGGAGGGATGGGGAGG
>M00285:128:000000000-BF978:1:1117:20183:16883_1:N:0:46
TATCAGCAGTTAACTTTTCTCGGTGAAGAGGGACAATCAAATTAATGTTACCAATTGACTCAGCACCATGCATACATAGA
ATACAATTGTTTTCATCAACTTTCAGCTTATATTTAGTGTACAAAGTGCCAAATCAATTCATACTGCTTTGCAAAAGCTG
TTTTAACCAAATGGAGAATCTTCTGATATATCAGCTGTTAACATTTCACGG
>M00285:128:000000000-BF978:1:1117:12313:16884_1:N:0:46
TTCATTGTTCTGTTACAAATAGGCTTAAGTTTTTGTTCTAAGCAGAGTGATCTGTAGGTGGCAACATTGTAACAAAATGA
TCTCTTCTGTTTTCTGCTTGGACCTATCGCACATATTGAATATGTAGCCCTTTGCCAATTTAACTGGTGAATTCCATAAT
GAAGAAGATCCACATAAAACAAAGTACATCACAAACTAGAAATTAAAATGTCATTATATCCTTACCATGTATACTTTAAT
GCTTTTACTGTGAAATGATCCAGAATTCATTATCAGATTAACCAACTTTATTTGCTTCT
>M00285:128:000000000-BF978:1:1117:15911:16884_1:N:0:46
AACAGAGTCAATGTTTCTTTACAACTTATTGTCTTGGGTTGGGTCAGTTTATTTAATATATCCTCATTTCAATTTTAATT
GCACTCAGCTCACAGCAGTGTAGAAGTTACACAGTAGTGTAGAAGTGTAACACTATTACAGCGCCAGCCACCTGGGTTCA
ATTCATGCTGCTGTCTATAAGGAGTTTGTACGTTCTCCCTGTGTC
>M00285:128:000000000-BF978:1:1117:27732:16886_1:N:0:46
CCCTGGGAGAGCAATCGATGCAGCTGGAATGGAGCTGCCTTTCTCCCACCAAATGACATTGGAAGTTAAGAGCTGGGAAT
TGCCTCCATTGCAGCCAGCCTGGCCATTTTCTTGCCACTTGTTCCCTTCGTCCAAAAGGGAGGGCTCACCAGTAGAGCGT
GGGTTCCTGGTGAGCCAGACAACTTTTCCTTTTGTTC
>M00285:128:000000000-BF978:1:1117:9841:16889_1:N:0:46
CATCAAAAAAATCACATGGAAACGAGAATGCTGGAGTGCTGCCATCTGTTGACCAAAACCCAGCAGCAACTGCGATTAAA
ACAGTTGATTGTCACAGCACATCAGTACTTTAAACACAAATTCTCTAAATACACAAACTTTTTACATCTGAAATTAACAA
ACATTTTAAATATGTTTAAAGTTTATTTATTAAAGAAATGAATTTGGATCATATATCAAATATATTAGCTTAATTTGGC
>M00285:128:000000000-BF978:1:1117:25122:16890_1:N:0:46
AAGGCAACAGGAAGCTCAATGTTGTGCCTGTGAACTGAGTGCAGATGGTCTGCAGAAATTCACCCAATCTGAATTTGGTT
TCTCCAGTGTAGAGGAGACCTTTGTCAATGCCAAATTGAGTGCACTAATTTGGAAGAAGTGCAAGTAAATCACTGCTTCA
CTTGGATTCCTGAATGTGGACAGAGAAGAGGTGAAGGTGGA
>M00285:128:000000000-BF978:1:1117:14247:16890_1:N:0:46
CGCTGAGGTTAGGAAATGATTTCTCTGCAAACAATCATGATCCAGCTCTGAAATCTCAGAGGGTCGGTGGGTTTAAAGAA
AGAGGCTGGATTTAGTTGTGCAATGCCTTCACGTGCTTCCGGCTTCAGAAGGTACTGTGGTATGGATGGTAGCTGGACGT
TGGGTTTTACGATATGTGTAATGGTGTACAGGTGTTTTTTCCTACCTCATGCGGAGACACAGAGCAGACCTCATCAGGAA
TCCCCGTCCTGCCCTGTGACCGGTGATGTTTCAATATGCCAAAAACTTCTTGAATTGCC
>M00285:128:000000000-BF978:1:1117:12509:16891_1:N:0:46
ACAGGTCCACAGATGATGCAGTTTCTTCTGCCCTGCACTCAGCGCTATACCACTTAGAAAAGAAGCATTCATACGTCGGA
CTACTGTTCATTGACTTCAGCTCTGCATTCAATACCATCATCCCGCAACAGTTGAAGAGGAAGTTGAGGACACTGGGCTT
TAACACACTTCTCTGCAACTGGATACTGAACTTTCTCACTTGCATGCTGCAGTCAGTCAAAATTGGTGAAAATACCTCGA
GCACTATCACATTGAGCACTGGTTCCCCGCAGGGTTGTGTGCTTAGCCTACTCCTGTTC
>M00285:128:000000000-BF978:1:1117:19762:16894_1:N:0:46
AAATCTATTTATGTTTCAGTCCATTTCAGAGTTTGCAGACAGTACCTACAAAATGATATGCTTTCAGTGAATGACTTCCT
GCAACGTGGGGAAGTCCATATGAAGCCCATTTGCTTAGAACCCTTCTCCCCTTCTTTCTCTCTCTAGCAGTGTGCC
>M00285:128:000000000-BF978:1:1117:24574:16894_1:N:0:46
GAGGTAGTACAAGGGAAAAGCAATAACTGAATGCAGTGAATAGTGTTACAGTTAGTTACAGTTACGGAGAAAGTGCAGTG
CATGGAGACAATAAAATGCAAAGGCCCTGACGAGGTAGATTGTGAGCTCAAGAGTTGATCTTTAACATACAAGAGGTCCG
TTCAAGAGTCTTATAACAGTGGGATAGACTTAAGGACCGTTGGTCCACTGTGTCTGTGCTAGCCATCAAATACCTATCTA
TACTGAATTAATTGTCCAGAACTTGGCCCATAGCCTCTTATGTCATAATGTTTCAGTACT
>M00285:128:000000000-BF978:1:1117:20570:16894_1:N:0:46
GACCGCCGCAGAGACCCAGTGCCGCCGACCGCCCCAGAAGAAGTCCGTCAGCTTCCTCTGGGTGGTGGCGACGAAGCCGT
TGGGTGGCACCAGCGTGGCCAGCCGGTACCACAACATGGAGGCCACCAGCTGGTTGATGACCAGTGCCCTGCCCCGGTAT
GAGATCGCCCGGAGCAGCCCTGACCAGCGCCCCAGCCGAGCGGAGACCTTCGCCCCCAACTCCTGCCAGTTCGCCGGCCA
GGAACCCTCGGCCGGAGACAGGTAGACCCCCAGGTAGAGGAGATGCGTCGTGCTCCACTC
>M00285:128:000000000-BF978:1:1117:11627:16895_1:N:0:46
TGCCTCATATTGTTGGATTGTTCACATAATAAATTACAACAAATAAAACACAGGAAATAATGTCACAGGAAACGTCCAGA
TCTGTGACTGAATTTTCCACACTGTTATCAGCCGAGTTGGCACCTTTTCATGAAAAGCAATACTTAGAGAATTTGACACT
GTATAATAGGCAGAACCTGTCAGTTAATTTTCCCTTATGTCAAATTTTACAGCACCACCATGGGCTATTTGGTTTAACTG
T
>M00285:128:000000000-BF978:1:1117:26151:16896_1:N:0:46
CACAGGCCAAGAAAGCTCACCAGCGCCTCTACTTCCTCAGGAGGCCGAAGAAATTCAGCACGTCCCCTTTGACTCTCACC
AACTTTTACCGACACACCATAGAAAGCATCCTATCCGGATGTATTACAGTTTGGTACAACAATTGCTCTGCCCAGGACTG
CAAGAAACTGCAGAGAGTTGTGGACACAGCCCAGTGCATCACAGACACCAGCCTCCCTCCGTAGATTCTGTCTTTACCTC
TCGCTGCCTCGGTG
>M00285:128:000000000-BF978:1:1117:21378:16897_1:N:0:46
TTGTCTTGCTGCCTCACATCCTCAGCCCGAGTTTCATTATATCCAAATCCTCCTGTATTCCATACACTGTGTGTGCCAGG
TCAGATGCATTTCCTTCCTAGATGCTGGTGCTTCTGAGCAGCACCATTCAACATAGAATGATTTGGAGAATAAACCTTCT
GTTTTGGATCTTCAAAGAATGTGGTCCTGGAGCAGAATGGAGGATAAATGTCTGACATTAGATTTCTTTTTTTATTCTTT
TCTCTGGATTTGAGCATTCCTTGCCAGCATTTAATGCTCATCTCTAATTGACGTTGAGA
>M00285:128:000000000-BF978:1:1117:14417:16898_1:N:0:46
GAAGGTCTGGAGTTTCATCTCATAGAGTCATACAGCATGGAAACAGGCTCTTCAGCCCACCCAGTCTATGCTAACCATCA
AGCATAATTTGACCCATTTGAGTCCATATAGAGGGTCTCAACCTCAAACATCGACTGTCCATTTCCTTACATAGATACTG
CCTGACC
>M00285:128:000000000-BF978:1:1117:3149:16898_1:N:0:46
CCTGTCACTGCTCTGCTTTTCCCTCCTATACATCGGGCTTCCCCTTTTTCTATCTTCAGTCCTGAAGAAGGGTCCTGACC
CGAAACGTTGACCACCTGCTTTTCTCCACGGATGCTGCCTGGCCTGCTGAGTTCCTCCAGCATCATCGTGTGTTTCCTCC
AGATTCCTCTGTTTCTATGGTATGACCTCCTATCACTGCGATGAGTTTACTGTCACTAAACCACAGCTCTCCCCATTCTC
TGAAAAATACTC
>M00285:128:000000000-BF978:1:1117:9973:16898_1:N:0:46
GACAATGTTCCCTACCCCATTCTCAACAAAATCTATAAATATGAGATGTTGTATAAGTGTAGAAGTATAGCTTGCATACC
GGCATTTGAAAATTGAGTGGAGTTGGAAACTCCCAAATCCCAGTTGTCATTTATGGCTGTACATCTAACTTCTGAGCAGT
TTCTAACTCTTGAGACGGACCTTGCTCTACGCCCTGTTCAGTCTATTGGTTACTTTGTCTGCCAAAAGAAAAGCAATAAA
TTAGGTATATTTAAACCTTACCTTAACACAATAAAGGCCAAAATAAAGTGAAGCAGCTCC
>M00285:128:000000000-BF978:1:1117:12809:16899_1:N:0:46
GTAACAATCGTAGGTAATCATAAAAAAAGCAATAAAGTATGATATATATAAAAGAAAGTTCCAACAAGCTCTTGGTTCAT
AAGTGTAATGTAAGAGAAAAAGATTTGTTATATAATTAGAAAAAAACAAAAAAAAAACCAAATCAATAAAAAAAATCATA
ATAATATAGAGTAAATTAAACCGAAAATGAATTAAAAAAAAGAAAAAAAAGAAAACAAGAAAAAAAAAATGGGCAAAAAT
ATTCAAAAAAAAAAGAACAATATGATGTCGTCCAATCAGTTTATCTGAATTTTAACAAA
>M00285:128:000000000-BF978:1:1117:21184:16900_1:N:0:46
CAGAGCTGCTCACTAAATTCACATTTGTAAAACTGCTTTGCAATGATTGACATAAGGATTTCAGGGTTTAGTTGTGAAAA
TATTACCAGGTGATAGTGTGGTGTTGGTAATGTTTGAAGAGCTGATGTTAGAAGATGCAATGAATAAATCACCCTTCTGA
TTCTTTCCTTTTCCCG
>M00285:128:000000000-BF978:1:1117:12939:16900_1:N:0:46
GATCTACACTCTTTCCCTACACGACGCTCTTCCGATCTGAACTACACGCTTGCCCTACACGACGCGATTCCGAACGGGAC
TGGACGCGTGCCGTGTAGGTCGAGAGTGAAGACGAGGATTAGCGGATTCGGTGTAGGGAGGCGGGGGGGGGGGGGGTGGA
GGAGAGAGCAGTGCGGTGACATGGAGAGAGAGGAGCGAATGATCACTAGAAGCGTCAGCAGCAGCAATAAGACCAACGGT
GAAGGAAAGGGGGGCGGGGTGAGGGTGGGGGAGGGGAGCGTCGGCAGGAGTTGAGTGAGG
>M00285:128:000000000-BF978:1:1117:10402:16902_1:N:0:46
CCCTGGCACATCTAACTACTTCCCAGATGTGGGAAATGAATGAGGCTTTGAACTTGTGTTTGAAGTTCCTCTTTGAAGTC
TTAAAACTTCTGCAGGCATCCATCTGCATTGCTTGGCCTTGTATTTTTTCAATTGACATATAATCTTTTCAACTCCTTGT
TGGTC
>M00285:128:000000000-BF978:1:1117:9988:16902_1:N:0:46
CTCCTTCACTTGCTCTCTCCACCTCTCGCCCCAGATCCAGAGAGAGTTAATGGCAGATGTGTTCTTTCGCCTGCTCCATT
AAAATCCCCCACACTTATGCCTGCAGAACAAAGATGCCTCAGTTCAGTGTCAAATATTTCCAGCTGTTGTCAGCCACGGA
GAACATCGCCATCACCATTTGCGTTCCAACACTTGAAAACAAGGCAAGAGGTAAGTCTTTGTGGAAGTAATTCTGCAATG
TCCCTTCAAACACCCAGAGGCAGACACACGGCGGACCTAAATCTGAAGTTGCTTTCATGC
>M00285:128:000000000-BF978:1:1117:5004:16903_1:N:0:46
ACATTGCCAAGTACCTTGCCATTTACCTTGTACTCTGCCCTGGAGTTTGTCCTACCTAAGTGCACCACCTCACACTTCTC
CGGATTGAACTCCAGCTGCCACTTGTCTGCCCAGCTCTGCATCTTATCAATATCCTTCTGTAAGCTCCGACAGCCATCCA
CACTATCCACAACACCACCGTTCTTAGTGTAATCCACAGACTTATTAACCCAGCGTTCCACCCCCTCGTCTAAGTCATCT
ATAAATGTAACAAAAAGTAGAGGTCCCAGAACCGATCCCTGCGGGACACCACTAGTCAC
>M00285:128:000000000-BF978:1:1117:19189:16904_1:N:0:46
GGCATTAGTAATACTTTTTCAGGAATCGATAGACTCTGGCGTGGTTCCGGAGGACTGGAGGGTCGCGAATGTAGTTCTGT
TGTATAAGAAAGGTGGGAGACAGCATATAGGAAATTACAGACCTATCAGCCTTACGTCTGTGGTGGAGAAGATACTAGAA
TCGATCCTCAAGTACGAGATGATGGAATACCTGGAGGTGCAAGGCAAGATAGGTCCTAGTCAACATGGGTTCGTGAAGGG
AAGATCCTGCCTGACCAACTTATTGGAGTTTTTTGAAGAAATCTCAGGCAGGGTGGACA
>M00285:128:000000000-BF978:1:1117:28323:16904_1:N:0:46
GAGTCACCAATGTGTACTTCAACACATAAAGGACTGGAAGAAGACTGACAATATATGAAAGATGGAAGATAAATCATTAA
TCAGTGTAGACAATGAAGAGTTAACCAGCATTGTGGAAAATGGATAGATTAATATTTATCGAGAACCTTTTATCCCATCA
GTTAACACCCATTAAATATACATTCACTACCTGTCCTTTGATAGTGTGGGTTCAAATCACTAACATTAGCACAAAGTAGA
TTTTGAAGAAAACCGGAAATCAGCAGGAGTATCTTACAGCACAAGGAGAACTTGCAGCCT
>M00285:128:000000000-BF978:1:1117:20431:16904_1:N:0:46
TAGCTCTTATCCCAGTACCTCTATTTTCTGACACATTTCTAAATAGAAATACATGAGGACAAAGTAAATCAGGTCAGTGA
TACTGGAATAAACACAGATCCTAATTGGGTTTGAATCCCTGGCCACTTAAATAGGCATGAAATCCACCTACGCTCACAGT
GCCACGTTGTCTCATTAAAGTCACAATGATTCGAGATCTAATTCCCTACTCAAGCAGAAATACAGAATCCAAGAGAGCAT
GAAAATGCCCAGATCTGAGCCACAAAAATCTGGCACAAAAGAACTGCAAAGATAAAGAAT
>M00285:128:000000000-BF978:1:1117:28595:16904_1:N:0:46
ATTTCTGAGCTGTAGAACTCTATGACTCTGTGATTCAAATCGCACCACACGCTCTTAATGAATGCAGTTGGATGGAGAAG
CTTAACTTCTTCCAGGATACAGCAGTTCACTTGATTTACTTCTCTTCCTACCGGACCTTAAGGACGATAGCTAGCAACTC
TCAAGGCAATCA
>M00285:128:000000000-BF978:1:1117:18413:16905_1:N:0:46
AGTTGCCTGGCTCACCAGGACCCCCCTCCCTACTGGTGAGTCGTTTTGGCCTAAGGGAACAAGTGGCAAGAAAATGGCCA
GGCTGAGCGCAATAGAGGCAATTCCCAGCTCTTAACCTCCATCAGCATTTGAAGGGAGAAAGACGGTTCTGTCCCAATTG
CATTGGTTGCTCCCCAAAGCGGATCTCCGTCTCCGTGACGGGACTGCCTCCCTTGCGGGTTCGGCTGCCGCCCAGTGCAT
TTCCTCTGCTGGTGGTGCACCTTGACCAGCTCCAGGTCGGCTGGGAAGGCTGGTGGGA
>M00285:128:000000000-BF978:1:1117:19591:16907_1:N:0:46
CTGGGCTCCCCATGCAGCTGCTCTAATGTTTATCAGCCATGTGGTTGCTAACAGCCTTGAGGCCTCTTTTCCGTCAAGGG
CATAGAGCTGTAATTGGTGATCAGGCCTCTCGGCATCACATTCTGAAGCTCTGTCCTAGCACAGTCTAGTGTCCTAGACT
GCCACTGGCATCTCGTGCTGTCAACTACTTAGGATGTCTCTGATAATCAGAAATATTTCAACATATTTTAATTGATTTCA
GTAACTTAAAAATGTAATGGGGCATCGCTAGGTGTGCCAAATCTCGCTGGTGTAAAGCTG
>M00285:128:000000000-BF978:1:1117:11912:16907_1:N:0:46
CAGCAGGTACTTCTGGAGTCTAGGAAGTTGATAGAAGGGTGACTGTCAGGGGAGAGAAAAGGAAAAAGAAAATGAACAGG
CAGACAGTGCAGAGGACCCCAGAGGCTGTTCTCCTCAATAACGGGTTTTCCGCTTTGGAAGCTGTTGGGGGAAATGACCT
GCAGGGACCTAGCAGCAGTAGCCAGGTCTCTGGCA
>M00285:128:000000000-BF978:1:1117:8753:16908_1:N:0:46
AACAGGCATTGAGATTATACTTTGTTCTTAGATGATTTTTCCCTGCTGATTTCAAATGGCTACTTTTGTTTCTTTTTTTA
AAAAAAATAGAAGTTTGTATCAGATTGCATACATCAGCTGAACCAAAGGACACAAAGTGGTGCAAATAACAACTTAACTC
TT
>M00285:128:000000000-BF978:1:1117:25651:16908_1:N:0:46
AGGAACAGTCAGATTAGAAATGTGTTTACTTGGAGTAAAGGGAATTATGAGGCTCTCAGGCAGGAAATTGGAAGACTAAA
TTGGGAACAGATGTTCTCAGGGAAAAGTATGGAAGATATGTGGCAAATAATCAAGGGATATTTGTGTGGAGTTCTGCAAT
GGGCATGTTCCAATGAGACAGGAAAGTCACAAGAGAATACAGGAACCGTGGTGTACAAAGGCTATAATGAATCTAGTCAA
AAGGAAAAGAAAAGCTTACAAAGTTCAGGTTGAACTCCAACAAGGT
>M00285:128:000000000-BF978:1:1117:5067:16908_1:N:0:46
CCAAATCAGAGGCAGGATTCACAATAGTCAATGATCAATTCATTTTTATAGAACATAGAAAAACTACAGTACAATTCAGG
CCCTTCAGCCCACAAAGCTGTGCCAAACATAGCTGTGTGCATATTTGACTAGATTCACCTTGTAGTTGGTTTCTTGTGAA
GAGCATTTCCATATCTTTTAATATCTCCCTCAGATAGTCACTCCTCTAATTAAGCCCAGAGGAAAAAGTGCCAGCTTTCA
ATAACAGAGAC
>M00285:128:000000000-BF978:1:1117:18139:16909_1:N:0:46
AAAGGTTGCTCATCTCTTGATATAGTTCCTATTTAAGAAACCCATTGGGCTGCAAGCTACAGTACTGGATCCAATAATCC
CAAATTGTACAACTCGAACACGGAATCTAGTCTGACACTCCAGCGGGGTGCCAAGGCAGACACGAACTGTTGGAGATTCC
ATTCTGTGACTAAGATGTTAAAATGATGTCCCCTTTGCCCACTCTGGGAAGCCGCCCACCTTACAGCGAGCTGCTGGTCC
ACCACCAT
>M00285:128:000000000-BF978:1:1117:23483:16910_1:N:0:46
GGTCAAAGGACCTGTTCCTGTGCTGCACTGTACTGTACTGTTCTAAATCCCTGATAATCAATATTCTGGAGGTCAGCATG
GACAAAATACTCAACTCAACCAACCATAAATATATTCCTACAAGAACAGGTCAGAGGCTGGGTATCCTGTGGCAAGCGAT
TTACCCCTGACGTGACAAAGCCTTTGCACCATCTACAAAGAAAAAGTCAGGAGAATGGTGGCTCACACTCCACTTGCCTG
GATAAGTCAGCTCCAATAGCTATCAAG
>M00285:128:000000000-BF978:1:1117:11670:16911_1:N:0:46
CTCCCTTCCCTTTGGAGCAGACTCGATGGGCCGGCTGGCCTGCTTCTGCTCCATTATCTTGTGATCTTGAGATCTTGTGA
AGACAAAACTCTCCACAAACACAATTTTCAAAGTTCACCACCACCAACAGCCCTGCACCAAATCGAAACATCACACAACC
CTATAAAACTCCTGGAAACCCCAAGCCAACTCCACAACAAGCCCTTGCCA
>M00285:128:000000000-BF978:1:1117:17819:16912_1:N:0:46
AGCAGAAGCTGTCCCTTAAGTTCTTTCAAATTAGAAACTGGTAGGTCAATTCTAGTTTTTTTTAAAAAACAACTGTAATG
CAAGAATATACCAACAGTAATTTTTTTGGCAAGCAGATGTCCATTTCTGCAGAGGTGCAAAGACCAAAAAGGTCTATAAA
GTCTGGTTTCTTTTCTCCC
>M00285:128:000000000-BF978:1:1117:14022:16912_1:N:0:46
GTACCAGCTGACTTGCTGAGATTCTTCAGTATTTGTGCTGTGGAATCTGGTTACTAATTCAGGTAATACTTGGTTCAGGA
TCCAAAAATCCATTCATATGATTCATGTTTTTATAACTTTCATTTTTTTTTTGTAGAAATGTTTTCTGTTGAAATCTGGA
AGTTTTCTTTGTTGGGCCCTGAGGCATTCTAAAAGCCTTAGCTTCAACAACTGTTGTGGTTTCCTCAGTTTAATTGGATG
GGTTTGATTTGACTTGTCCATAACTTGGTTTGCATCATGGCATTAGCACTGTTCAGGGTC
>M00285:128:000000000-BF978:1:1117:21441:16913_1:N:0:46
TGACTCCTCCGAATTAGTCCTTGCCTTTCCAAGTGAACATAAATCCTGTCCCTCAGAATTTTTTCCTATAATTTCCCTGC
TATTGATGTTAGACTCACTGGTTTGTAGATACCTGGCT
>M00285:128:000000000-BF978:1:1117:15893:16913_1:N:0:46
CAGACACTGGAGAACGTAAAAACTCCTTACAGTCAGCGACGGGAATCAAACCCCGATTGCTGGCGCTGTGACAGCATCGC
GCTAACCGCTACGCTATCGTGCCACTCACGAAAATGGGCGGCGCGGACTCGTTGAGCTGAAAGGGCCTGTTACCAGGCTG
TAAAAGTAAATAAATTTAAATTAAAAAAAAAATGATATGGCAGGTTTTGTAAGCCCAAAGATTAGGCAAACCTAAAGTTA
CTACTACAAAACACGCATGTCCATCTCCTCTTGTAGCATTAAAACGGAAGAGCACAGCAC
>M00285:128:000000000-BF978:1:1117:12820:16914_1:N:0:46
CTCTGAACTCAGAAACCAGATTAAAACATAAATACTACAAAATGGTGAAGATTTTTAACTTGGGTGCATTGTTAACTATT
TTAATCCTCCAGTAACTTAATCGGTAATACTGATAAAGTAATAATGTTAACATTGCTAAAACCATGCTGAAACAATGATT
ACAATTCTTTTTAATATTAATCTCTCCTCTATTGCAGGATATATAGAGTATAGACATGAAAAGGGAGAGCCAGGTGGAAG
TTT
>M00285:128:000000000-BF978:1:1117:26406:16916_1:N:0:46
ATTAAGAAACTTAAGAGTTATTATAATGTTTCCTGCCCACTGCTGCTATTAATTTAAAGTGGAGAGTGAAGCTGTTTGTA
TTATTCAAATAGTTCTTCTCACTTCAACAGTTTGATTTATGTTCAATAGGTATCAGTGTCCC
>M00285:128:000000000-BF978:1:1117:26933:16916_1:N:0:46
CCCGGTTTGACTTCCAAAATGCAACACCTTGTCTCATCTGAATTGAATGCCACTTGCTAATTCTCGGCCCACTTACCGGA
CTGATCATGATCCCATAATTTTTGATAACCTTCACTGTCTACGATACCACCTATTTTAGTATCATCTGCAAACTAACTAA
CCATGCCTTGTACATTCTCATCCAAATCATCTATATAAATAATGAAC
>M00285:128:000000000-BF978:1:1117:28960:16917_1:N:0:46
CCCCTTAACTTCAGCAAGATGAAAAAGTTTGTTGTTGACCTCAGGAAGCAGGGGTGGGGGGAGGTGGTGAAGTCAACACA
ACCTTGTACCCCTGTCTTCATCAAAGGAGCTGCTTTAGAGATGGTTGACCGCTTCAAGTTTCTTGACATCCACATCACCA
GCAACCTCACCTGGTCATTTTACACTGATGCAGTGACCAAGAAAGCACATATTTACTTTCTTTGGTGTCTGAGAAGATTT
AGCATGTCCATGAAGATTCTCTCAAACTTCTACAGAAGCACTACAGGAAGAATCCTGATC
>M00285:128:000000000-BF978:1:1117:9696:16919_1:N:0:46
GGAAATTACGTCCAGGGATTTCCCATCTATCCCTTACCTGGAAGTACACAATGTCAAATCCCAAGTCATTCTCTTGCTTC
GCATTGCTCAATTTATTTCCCGACAATCTAATCACTGACAAGTGCATCTCAA
>M00285:128:000000000-BF978:1:1117:28409:16921_1:N:0:46
GATCTACACTCTTTCCCTACACGACGCCCTTCCGTCCGCGATAACACGTTTGCCCTCCTCTGCTTCCTTCAAACCGGAAC
TGCACGCCTTCCTTCATCGCCTTCGTCCCACCACCCCCTCTCACCCGCCCGATAGCACTCAATCGTGAAAGAGACTACGC
AGGCGCTCCGCTGACCTCAGGCATAACGTCTACGGTAACCGTGTCGCAGGTTGCAGAAGGCATAGTGCGACCGCAGCTAG
CAGTACAGTCGCGACTGTGTAATACAACTGATCGAGCGCTGGAAGCAACTCAAGTGTGTG
>M00285:128:000000000-BF978:1:1117:7963:16922_1:N:0:46
AAACTCCAAAATTCCTTCCTTCACCCTCAGCCTTTATCTTCCCTTAAGGCTCTCCTATATCAACTATAATCACTCATCTC
AATTTCTTCTTTTGTAACTTGATGTCACATTGTGTTAGACCCCTCCCTCTTCCCCCACACAAAAAGTTTTTGTTTTGAAA
TAAGGGTGCAATTAAATTGAAGTTATTTTTGCAATGTTTGTGACTGCTGGGAAACAAATGCTGTTTTTTTTCCCTCCATC
CAGTTAACCAAAATCTATGTACTGAAAAAAGTGCATTTGTTCTGAATAAAAATGCCTTGT
>M00285:128:000000000-BF978:1:1117:8792:16922_1:N:0:46
GGGAGAAAATAATCTTACCTGAGGTCCCAATGGATCTTCAGGAATGCTCCAAGAAAACCCACGGACCATTTAATCTACTT
ACATTGCCTCTGCATGCCTGGTCCCAATGGGATGTTCATGAGTGCACAAGGTAATTGGGATGTGAAGTTCACCCACTGTC
CCACCACCAACTGCATCCACTTCATGCAACCACATTCCCAGTTTCCTATCATTCTGGAAGACCTACGGTGCAATCGCAAA
GAGTCCCAAAGATATCTCCTTCTGCAATCTCAGAATGTAATGTGTTTG
>M00285:128:000000000-BF978:1:1117:8859:16923_1:N:0:46
ATGGTCCACAAGAACAGGACATTCAAGGGTTCACAATTTACATAAACAAACTGGACTTGAGAATTAGAAATACAACTCCA
AAATTAAGAGCATATAGTGTGTGACAAAGTACATAAATTTGTATAAGTGTGAGTCAGCAGATTAGTCAGTTGAACA
>M00285:128:000000000-BF978:1:1117:28565:16926_1:N:0:46
GCTTAAACAAATTTTGGACATCACTCAACCTCTGAATCTATCCAGGTTTCTCATTGGTATAAATATCTTATTATTCCTTC
CCACCCATCTATTTTATTCTGGGAGGGAAGACATTTTGATCAGTTTATGAGCAGGTCTGAGCTGGTGAAATTTCAAAAAC
TGTAAAAATGCATCAAGACATCCCCTTAAAAATGA
>M00285:128:000000000-BF978:1:1117:8225:16927_1:N:0:46
AGGCGACATGTTGGTGGTAGTTTGTCAGAGACTCCTTCAAGTCCACCTGGTTGAAGTCCCCCACAATGATCAGGAAGGCA
TTAGGCTGCGCTGTCTCACAAATGTTATCATGGTGCTCAGCTCCCCGTTTGCCAGGGGTTGAATGTACCCCCCTACCAGG
ATGATGATGGAGAACTCCCTTGGCAGATAGAATATGCTACACTTGACCTCCAGATGTTCCAGGTCAGGGGAGCAGGACTA
AGACAGAACTTTTTTTTAATTTAAATTTTATTTACAGCATGGTAACAGGCCCTTTTGGCC
>M00285:128:000000000-BF978:1:1117:7745:16930_1:N:0:46
AATATCCCTTGGTTTCCATAGTATTAAAAAAAAACTACACTGCCTTGTATCTGCAGCTCTCTGGAGTTAGAGAATTTCAA
AGATTCACTGCTCAAAGTGAAAAAATGTCTTTAATTCCTATATTCTTCAATCATGATACCCTAGTTGTGTAGTGCAATTT
TTAAATTGCTTTTCAGGTGCTGCCAAGAAGCCAGTTGATGC
>M00285:128:000000000-BF978:1:1117:8043:16930_1:N:0:46
AGCTTTCTAATCAGGAAAGGAATCTGTGGTCATGGGGAAAGGGCAGGAAAGTGGATGTTGAATGTTGGATCAGTCATGAT
CTTGTTGGATGACGGAATGGGCTGTTGCCCACTTCTGTCCCCACTTCTTATGGTAGCTCCAAAGTTAATCGGTTTTATTT
TTTACAGGGTAGAAATTGCAGAAATGGGAGCAAACTGGCTCCTATGTTAGTCTACATTGCAACAGTAAACCATCAGCTGT
A
>M00285:128:000000000-BF978:1:1117:15248:16933_1:N:0:46
ACACTGAGGAGTACTGTCACCTAAAGATGGTGATGAGTAAACTATTGGGCATAAAGGTAGACAAGTCTCCTGGTCCTGAT
GGGATAAGAAATGGTAGAAGTTATAGTAAATGCACTTGTGATGATTTACCAAAATTATCGGGGTAGGTCCCAGCAGAATG
GAAGACGGCAAATGTCATGCCACTGTTTATAAGGATGTAGGCAAAAGGCA
>M00285:128:000000000-BF978:1:1117:19304:16934_1:N:0:46
ACCTGAATGGTCTTGTACACAAATCACTGAAAGCTAATATATATGTACAGAAAGCAATTAGGAAGACAAAAGGTATGTTG
ACCTTTTAGTGCATGAGGATTTGAGTGCAAGAGATGCCTTGCTCTAATTATAACAGGGCCCTGGTGAGATCATAACTGGA
ATGTTGTGCACAGGTCTGGGCTCTGTATCCAGGCATGAATAG
>M00285:128:000000000-BF978:1:1117:29110:16935_1:N:0:46
ATTGGGGAAACATCCAATCTGACTTCCATGTTCAAAGGAGACAAAGACAAACGACGGTGTCATCACAGGTTGATATCGAA
TGTCGTCAAGATGCTACAGCAACAATCATAGAGGAAAGAATAAAATCATTTCGGAATGCTGTATATAATCGCACATCGTC
AACATCGTTTCATTAAAAGTAAATCGTGTTTGAAAAAAAAAATGCCCGAATTCTCGGAGAAATTGTGAGATTGAAAGCCT
GAAGATGCGCTGTATTCAGATTCCCAGTGTGGATTCGACATTGCGCCACATTTCTAGTGC
>M00285:128:000000000-BF978:1:1117:9063:16936_1:N:0:46
CCCAGAGCAGATCTCCTCTTCTGTGTCAGTTCCCCAAAGCCCTCATTTCCCTGATCGTTCAAAAATGTATCTCCCTCCTC
TTCAAATTGCCCCAATGATCCAGCCTCCACAACCCTCCAGGGTAGGGAATTCCCACGTTTCATCACCCTTTGCGAGAAGT
TGTCCTACACACCTCAGTGTTAAATAACCACCCCCTAATCTTGTAACTATTCACGCACCGGGCCTCTTTAATGATCATGG
AGTACTTGGCAGTAGATCGTGCAACCAGAAAGTAACTGTTATCATTCTTAATCATTGTG
>M00285:128:000000000-BF978:1:1117:19834:16938_1:N:0:46
ATTCAGCACTAATGTGATGAAATAGTTGTTGGTTAAAAATTTTGCTTGTGAGTTCTTATACAGCACCCTCTGGTTTCTGC
ACTCTCAGTGACATCTACAGACCTTCACATGTCTCCTTCTTACTAGTCATTCCTATTTTTACCTTGACTGCTACTTACAT
GTCTGAACAGCTGTAATCAGAGACACTGCCTGCAAAGGATAGGATATGACAACAATGACAAAGTAAAATAACAATCTTTA
TTTAAG
>M00285:128:000000000-BF978:1:1117:7084:16940_1:N:0:46
GTGAGAATGTTTTAAGCAGTCAACTCGCAGCTCCACATTAGCACAGGAAATGCACAGAATCACTCAGTTATTTGAATCAT
TTCATTCATAACACCTAACTTACCCAAGAAAACAAGGCCAAAAACATTCAGCAGCTTAAAATTTCAGAAGCATTGCCTTT
TTTCAGTTATTGGTAGTATTGAGGTATAATTTAATGACCTTGAATACTTTTGATAAATCCAC
>M00285:128:000000000-BF978:1:1117:17851:16940_1:N:0:46
ACAAACATCTCCCAAACTAACTCTTTCCACCCTCATATCCTACTATTCCACATTCTTCCATGTGCTTATCTAACAATCTC
TTAAACCTGTCCTGCGTATCTGCCTCCACTACCACCCCAGGCAGTGCATTCCATGCACCAACCACTCTCTGTGTGAAAAA
CTTCCCTCTGACATCTCCCCTATACTTTCCACTAATTATCTTAAAGGCATGCCCTCTCGTCTTGAGCATTTGCGCTCTGG
GAAAGAGGCGCTGACT
>M00285:128:000000000-BF978:1:1117:23651:16943_1:N:0:46
GTCAACAGACTATTTTGGAATTTATTCTGCTGTCATGAGGAGAAAGCAAAAGGCAGTTTATGCACAGCAAGATCACACAA
AGAATAAAACAATAATCCCAATAATTTAATTTTATGATGTTGATAGTGGGCTAATATTGACAGAACACCGGGATAACTCA
CCAGCTTTTCTTTGGCAGATGTGCTAT
>M00285:128:000000000-BF978:1:1117:14765:16943_1:N:0:46
TTTTAAGTATACAGATTGTGGTTAGCACCTGCATGAAGATCACATTCTAGGCTGTCGGGAGAATTTGGACTGTGTTTACT
GATCTGGGTATCAGTTGTGCTTTGTCAGCCCAGGCAGAAATGGGCTGCTTAATGATACCTTACTTTCTCCTTCTGCTCCA
CTGGTCATTGCCTACTTGACGGCAAGAACTTTTGATGTGAAAAATGGGAAGTTTGTACAATAAACCCATCATAAATCTTG
GCACATGTTCTGCCCAATACCACAGGGATTGTCCAGATATCAGAATGATCTCCCTCCAAC
>M00285:128:000000000-BF978:1:1117:29205:16944_1:N:0:46
GATCTACACTCTTTCCCTACACGACGCTCTTCCGATCTGCTCTACACCCTTTCCCTCCACAACGCTCGTCCGCCCTCTTC
TACTCGAATACCATAAACAACGCCCGTGCGCCCTGCTCTACTCCCTTCCCACCCATCAATACCGAACGTCCTCTCCCCGA
CAACCCACACTTCCGACGCAAAAGATGAGGACGGAGTTCGTGCGAACAATTGGAGAGTCCGCACCCACTAGAAGATCCGA
CGGTCAGCTGTGAGACACTCGCTCGTTCTGTAGCATCACAGAGAGATACAGTCTGCA
>M00285:128:000000000-BF978:1:1117:11895:16946_1:N:0:46
AATGTGTCTGTTAGATTAACTGTTGAGGCTTGAGGCTGTTAGAAAGACCGCCTTGAATGTTATTTTAGTGCATTTGTATC
TTGTGGTTCCATAAGATTTTTTTTAAAAATTCTGCTTTGATCATTTTATGCTCTTGATTCACAAACACTCGAGCTTACCT
ACCTTAAGTACTTGGTTT
>M00285:128:000000000-BF978:1:1117:8996:16947_1:N:0:46
ATAAACTGAGTGTCATGGACTCCTTCCCCAACTATAATACCTCAGCCAACATGACCAATACTTCCAGCGTGGGCGAGTGG
ACAGTGATTTGGAGAGGAAAGGCAATGTCCTTCATTTATGTTCTTCCCCAGTTTATCTTGTGAAGGACAACTGCTGCAGC
CCAATCCAGCTACTCTCAGCTAATTTAACCGAGTTTCTGAGACCTGGGGGCCTGGCTTGTTCCTGTACCACTTCTGGCAC
ACCAGCTTTCAAACTTGGGCC
>M00285:128:000000000-BF978:1:1117:13162:16949_1:N:0:46
GTTCCAATTGCAGGGAGATCCGTCCCTCAGAATCCCATCCCTCAGAATCCCATCCCCCCCCCCAACCAGCAACTCCCCCA
CTGGCCTGTGGGTCCCTGGCTTGTCCTTGTGGCCCTTCTTAAATAAGTTGATAACATTAGCCAACCTGCAGTGGGGTGGG
GTGGGTGAGACAGAGAGGGAGGGGGTGTAGATGGGGACGAAGGGGCTATAGAGAGAGGGGGGGTAGAGAAAGAAATGGGA
CGGGATG
>M00285:128:000000000-BF978:1:1117:22342:16950_1:N:0:46
TATTAACTTTTCAGGGGTAATAGATACACTTAAATAACCGTTACCAAACGACTCAGCAGCAGGCAATACATGCTCTACAA
CTGTTTTCCTGTTGATACTCCATGGGCTTTTTGAAGGAACTTGCAAATCAATGGTTTTAGCTTAAAAAACGCTGTTTTAG
CCTTATAAGAAATTTGGTGATATATCATGATTACCTTTTCAGGGGTAAGATGTACAGTTAAATAACTGTTACCAAACGAC
TCCGCAGCATTCAATACATGCACTCCAACTGTTTTTTTGTTGATACTCCGTGAGCTTTGT
>M00285:128:000000000-BF978:1:1117:19600:16951_1:N:0:46
GGGAGTTCTTTCCGATGCCTTGGGCTAATATTTGGCACATATATTACCACATCTCCTCTGTCCAGTCCTTTCAATATTCT
GAATGTTTCTGTGAGGTCCCCTCTCATTCTTCAGTACTCCAGTGAATACGTTCCAAGAGCTGACAAATGCTCATCATAAG
TAAGCCCTTTCATTCCCAGAATCATCCATGTAAATCTCTTCTGAACCCTCTCCAACATCAGTACATCATTCCTAAGATAT
GGGGCCCAAAACTGCACACAATTATGCACCCTCTTTTAGCTCAAACATACCCCCAT
>M00285:128:000000000-BF978:1:1117:10241:16952_1:N:0:46
ATTTTATAAACAGTGCCCCTTAATCCTAGACTTTCTAACCAGTGAAAACATTTCTTGTCTATTCCATTTGTTCCTCCTAC
TCTCTTGAAAATGGCAATCAAATGAAAACCTAGCCTTTTAGTTTGTGTAATCTTTCTCTGTAAACTAACTCCAGCGGTCC
AATATCATTCTTGTAAACCTATGTTATTCTCCCTCCAAGGCCAATTTA
>M00285:128:000000000-BF978:1:1117:6053:16952_1:N:0:46
AAGACAAGTTTTTCACTGTACCTCAGTACAAGTGATAGTAGTAAAACAATACCAAAATGCATGAGAGAGATAAGGTGCAG
GGCTGCAGGGAAACATGGACATGGGAATAGAACTGATGGGATTGCTTTGAGAAGTGAATCATGTAACTTCTTGTAGGAAG
CTGCAGCCTTGGTTTACCATCGGTTGAAATATAGATCAAGAGATTCTTCCCTTCTGAACTCATGGTGCAAGTTCTGGAAT
ATATAACAGGGAGAAGGGTCATTCAGTCCAACTAGTCCATTCTGTCCAAGCAG
>M00285:128:000000000-BF978:1:1117:3507:16953_1:N:0:46
GTATGGATCTGGAAGAAATTGCAGAGGTACGTAATGAATACTTTACATCAGTATTCACTATGGAAAAAGATCTTGGTGAT
TGTAATGAGGACTTGCAATGGGCTGAAAAGCTTGAGCATGTAGATATTAGGAAAGAGGTGCTAGAACTTTTGGAAAGCAT
CAAGTTGAATAAGTTGCCAGGACCAGATGAGATGTACCCCAGGCTGCTGTGGGAGGCGAGGGAGGAGATTGCAGAGCCTC
TGG
>M00285:128:000000000-BF978:1:1117:23247:16955_1:N:0:46
GGGGTGTGTAGGAGGGAGGGGGTTACCAATTTCAGGAGGGTTGGGGTGGTCACAGTGATGGAGGGAGGAAGGGGGGTTGG
AGACGGTTCCGGAGATGGGGACTGCTGAGGGTTACAGTGAACTGTGGGGACCTCCCCTAAATATTTCCCATGGTCGGACA
GCACTGAAGGTTCACTGAGTGGTTCCAGGGACAGTGGGTCTCATCCGTGTCCGGGACCTGCACTCCCTCCAGTTCAGGAG
AACACGATGAGACTTCATTGAAACCTCTGACCGGGCGTGACACACTTCATTCTTCAGTTC
>M00285:128:000000000-BF978:1:1117:10384:16955_1:N:0:46
AACCCAGGTCACTGGTGCTGTAGCAGCATTACGTGAACTGCTACAATACCATGCCTTCAGTGAACTTCAGTGGTTCAAAA
GTGCAATGCACCACGACCTTCTCAAAGTTAAACAGGGATGGACAATAAATGCTGACCTTGCTAGCAACACCAGATCTAGA
AAAATGGATAAATCAAAGGGGTAATGTTCTTGAGTATGTAGCTATAGAGAGGGAGAAGGTGATGAAATTGTTAAGTAGTA
TCAAGACTGATAAGTCTCCGGGGCCTGATGGAATATTCCCCAGGCTGCTTTGGGAGGCGG
>M00285:128:000000000-BF978:1:1117:11441:16955_1:N:0:46
GTCTTATCACAGCACAGAGCAAAGACGTGTGTTTCCAGTCTTCTCAGATGTCATTCTGGTTTCACTTTTAATATATCGTT
TTATTAACCACCTTGGATTTTAACTCTTCAAACAAAGTGTTCTACGTTAGCCAGCTCCAAATAGGTAAGGCAGTT
>M00285:128:000000000-BF978:1:1117:9119:16957_1:N:0:46
CATTCTCTCTCTCACACATTCTCTCTCTCACAGTCTCTATCTTACAGTCTCTATCTCACAGTCTATCTCACAGTCTCTCT
CTCTCACAGTCTCTCTCTCTCACCGTCTCTCTCTCTCACTCTCCCTCCCTCCCACACTCTCTCCCTCACACCCAATCTCT
CCCTCTCTCTCTCTCTCTGTCTCCCACCGTCTCCCTCACCCTCACTCTCGCACCCCCACAGCCTCTCCCTCCCCCAGACT
CTCTCACTCCCCCCCGCTCTCTCCCCACTCCCCCCTCCCCCACACCTACTCCCACTCACC
>M00285:128:000000000-BF978:1:1117:26220:16957_1:N:0:46
GCTGTGGGTTTGCATCTCTAATAGTTATGCCACTGTGCCACCCTTAAGTAGAGGAATAGTGGACTCAAGTGCAGATAAGT
AAATACTGAACATAATGCACAACTGGAAATCAGATGAACTAATTTCTCCAGGAATTTTTTAAAGAAACATTGCAAGAAGA
CTGATATGACTAGATGTGTATCACATAAATGGATCATGAACATAAATAATATTTGCCACTGGAAGTGCTGGTTTGAACGA
TAAACCAAATTTGGATTGTACCCACTTCAAATGCACACAAGGTCATAAATCAATGTGAAC
>M00285:128:000000000-BF978:1:1117:6377:16957_1:N:0:46
AACCCTAACCCTAACCCTAACCCTAACCCTAACCCTAACCCTAACCCTAACCCTAACCCTAACCCTAACCCTAACCCTAA
CCCTAACCCTAACCCTAACCCTAACCCTAACCCTAATCCTAAAGAACAGAATAACACAAAACCGAACTCCAATCCAAACA
CTAACTCTCCTTTTCGTACTACAGCATGCATAAAACAAAGTGAAAAATTATATTTTAGTAAACATAACATTATGAGATAT
GACGTTCTCACTCCAGTTCTTCAAAAAAGTATACATACAGTTAGTGTTGACAGTGAAAC
>M00285:128:000000000-BF978:1:1117:22428:16959_1:N:0:46
CCAACTCATCCATATGGACCTGGTCCCATTTACCTGTGTTTGACCCAAAACCCTCCAAACCTTTCCTTTCTAGTCCACAT
GACTTTAAAATGTTGTAATTGTATCTGCCTCTACCACTTCCCCAGTAGCTTGTGGGGAAGCTTCCCCAGTGCTTCCACTC
TTTGTGTGATAAACATGTCCCTCAGACCCCCTTTAAAACCTTTCTCCTCTCAAACCTATGCTCTATTAGATTTCCCTACA
CTGGGAACAAGACTGTGATCACCTTATCTATGCCCCTCATGATTTATAAACCTCATTAGG
>M00285:128:000000000-BF978:1:1117:17313:16959_1:N:0:46
TAAAGTGTTGCAATCCCCTGGTCTCTCTCTCTTGATTCCCCCAGGAATAGTGAGACAATGCTGCAGAGACCAACCACTGG
TCAGAGTGTGCACCACTACATGGCTTGGGAGCATCTTAGTCAGACTCCATGCAGTGTTAGAGCCAATGCTTGTCTGGGTC
AAGGTGTTCAGGCATTGAAGTGTTTATCCCTTGATAAGCTGTACCTTTGTGTGTGTCTGCGTGTGTGTCATCCTCATTGT
GATTTCCCCCTCATGTTTGTGGTCTCCTGCATGAGTGTGAGTATGCATCTGTCCCCAT
>M00285:128:000000000-BF978:1:1117:23468:16960_1:N:0:46
CAGGGGAGGGGATGGGGGGGGTTTGGGAGTGGGCTGGTGGAGGTGAAAGGTGGGATGCAGAATTAGTAGATGGACGAAAC
ATAGCAGAGGCAACAGAAGCCTGGAGAGAGGGAGGGCCCACGGAGGAAGGGGGTGGGAGGGGCAGGCAGTGGTATGGGGA
GCGGTAGTGAGGGGGCCAGAGAGCCTTGTGGTGGTGGGGACCTCTGACTCCTGGCGGGCG
>M00285:128:000000000-BF978:1:1117:5075:16961_1:N:0:46
CCCAGATGAACGTTGTTTAACCCAGAGAACTGTGGCTGTTGATATCACATACTTTTTAATCTTTGCTTAAAGATGCTGCG
TTAATCTATTATTTGTTTAGAAAAACACAATTTAACATTTTGTTCTACATCAGTTTCTTAAACATAAAATAACTCTAAAC
TGACCTATTACTACAAGAGAAAAAAAGGTTTTCAATGAAAACACCATCGTGTCCAGCTCGTGATGTTTCTAGGCAAACTA
ACAGCTTTAGTGAGAAACA
>M00285:128:000000000-BF978:1:1117:26820:16961_1:N:0:46
GAACAAAGGAGGGAATCTTTGCCTGGATCCAGAGGAAGTGGCTGAGATTCTAAGTGAGTACTGTGCATGGTAGCATAGTG
GTTAGCACAATGCTTTACAGTGCCAGTGACCCGGGTTCACTGTCTGTAAGGAGTTTGTACGTTCTCCCCTTGTCTGTGTG
GGTTTCCTCCAGTGCTCCAAAAAAAAGTACAGATTAGAAAGTTATGGGCATGCTATGTTTGCGCCGGAAGCATGGTGACA
CTTGCAAGCTGCCCCCCAAAAATCGCTATGCAAAAGATGTATTTCACTGTATGTTT
>M00285:128:000000000-BF978:1:1117:14286:16961_1:N:0:46
TATATCACCAGATTAGGCTAAAACAGCGTTTTATAAGCCTAAACCATTCATTTCTCAGTTTTTCACAAAGCCCAGGAGTA
TCTACATGAAAACATTTGTAGTGTATGCATTCCATGTTGCTGAGTCGTTTGGTAACATTTATTTAAGTGTA
>M00285:128:000000000-BF978:1:1117:4418:16962_1:N:0:46
ATTCATATTGCATTAGTAAAATACAATAATTTAATTAAATTATGTATATTAATACCAAATAGCAGCATTAAAAAATCACA
AGCTTGAAAATGAAGGTGAACTTAGCATGGCAGACCTAATGTGCAGTGTCTTCTGTCAATACAACACAGTTTGTAACATC
AAGAATCAGTACCCAGCTTTGATTAACATAAAATATTGAGATTTCCTTTCCCATGCCAACTGCAGATGTTGACTACTTTT
GGATTAACCTCAGCCCCTTAGACTTTTCATTGGAACCAGCCAAAAGCACCCA
>M00285:128:000000000-BF978:1:1117:17134:16965_1:N:0:46
CGTTAATTTGCCACTTTCTATACGAATCCTTTTGGAAAACAATTGTAGTGTATGCATCCATGGTGCTGAGTTGTTTTGCA
ACAGTTATTTAACTGTATTTCTTACCCCTGAAACGTTATTCGCTGATATAGCAACAGATTTCCTATTTGGCTAAAACGAC
GTTTTGACAGCCAAATTTATTGATTTGCCACTTTCGGCACTGAACCCATCGTTTAACTATTGGAATA
>M00285:128:000000000-BF978:1:1117:13292:16965_1:N:0:46
AGAAAAATAGAAGATCAGATTATTATTTAACTGGTGAGGGACTGCAGCAGCTGTTGTGCAGAGGGACTTGAGAGTGCTTG
TGCATGAATTGCAAAAGGTTGGTTTGCAGGTGCAACAGGTTATCAAGAAGGCAAATGGTACGTTGGCCGTCATTGCTTGA
GGGACTGAATTTAAGAGCAGGGAGGTTATGCTGCAACTGTAGAGGGGAGTGGTGAGGCCGCACCTGGAGCACTGCCTGCA
GTCCTGGTCTCCTTACTGAAGGAAAGATAGACTGGATTTGGAGGTGGTGCAGAGGCGGTT
>M00285:128:000000000-BF978:1:1117:5301:16965_1:N:0:46
TCTGATACCACATGCAATGGAATTTATAGACAAAATAGCTTTTAATCCTAATCAGACAGGCTTGATAGCAACAATTTATA
ATCTAATTATGAAAATACGTCTGGAGACATTTGTTAAAATTAAGAATGAATGGGAAAGAGAACTTCAGATACTTCTACCT
ATTGAGCCATGGAAGAAAAAAATCCAGTTAGTTAATACATCTTCAATGTGTGCTCGACATTCTTTGATGCAGTTTACGGT
GGTTCACATGACCCTTATTTCTAAGTATAAATTAGACTGTTTATATCACCATACAAAATC
>M00285:128:000000000-BF978:1:1117:28533:16968_1:N:0:46
CCCGGGCAAGATTGCTAGACAAGAACATTACCTTGGGACCAAGGCTGACGTCATGAGGTTAATTTTCTATGTGAAATAAC
TTGGGATATTCCGAGTGATGTAATGGGAAGCAAAGTTAAGTTCGTTCTTATTGTTAGTTGGTGATCCACTTTTATAGAGG
ACACATCCATGTATTGTGGAGAAGGTATTTACTGGATCACT
>M00285:128:000000000-BF978:1:1117:25693:16968_1:N:0:46
GAATTAATAAAAACAGCAGATTTGTTTGGAAGTGCAGGTTTTGACACGGATTTATCCATCGAAGGGTTTAAACAACAATT
AAAGTCTCTACCCATAATCACAGTGTATTCATTTAAATTAGGAAAAAATGCAAACAAGTGTTTAAAAAATTCCGGATGAT
CCAAATTAAGTTCCTAAACATTTACCCAAGAACGGAAAAGCCCCCCTCTGAAATCCAGGCAACTCGCCGAAACTCGTATG
CCGGCTTCTGCTTGGAAAAAAAAAAAAAAAAAGGAAAAACACACAATCTAATACCAACCC
>M00285:128:000000000-BF978:1:1117:24360:16968_1:N:0:46
TTGTCTGTACGGAGTTTGTACGTTCTCCCCATGTTTGCATGGGTTTCCTCCAGGTCCTCTGGTTTCCTCCCACATTCCAA
AGATGTACTGGTTAGGAAGTTGTGGGCATGCTATGTTGGCACTGGAAGCGTGGAGACACTCACAGGCTGTCCCTAGAACA
CTACGCAAAAAGATGCATTTTACTATGTGTTTCGATGTACATGTGACCAATAAAGAAATCTTATCTTGGGTTAAAAGCAT
CCATGGATGGGTAAACAGAGCTAAAGTCTGGTTGATAGCCTTTCATCAGGCCTGGGAA
>M00285:128:000000000-BF978:1:1117:10649:16972_1:N:0:46
CAACATGGGAACAGGCCCTTCCACCCACTGAGACCTGCCAATCATCAAGCACCCAGTTACACTAATCCCACACTAATCTG
GAGATACTCAGATACTTCCAGCATCTGCAGTCTCTTGTGTCTACATTAATCCATATTTTTCTTTCATATTCACATCAATC
CCTTTAGATTCTACCACTCACTTACACACGATGGACCATTTATAATGGTCATTTCAGCTAAAAA
>M00285:128:000000000-BF978:1:1117:26664:16973_1:N:0:46
ACAACTAGCCGTGTGGTGCCATGACAACAACCTCTCCTTGAATGTGGATAAAACCAAGGAGATGATAGTGGATTTTAGGA
GGGGCCATCGTGTGCACGCTCCGCTGACCAGCAACGGGTCTGCTGTGGAACAAGTACGCAGCTCCCAGTTCCTGGGGGTG
CACATCACCGATGACCTGACCTGGG
>M00285:128:000000000-BF978:1:1117:23957:16973_1:N:0:46
ATCTCGGTACCAGTTTATATTAAATGTCCTCCTCCTGTGTATCATCCCTTCACATTCATGTGTCTATCTAAAAGCTTCTT
AAACTCCACCAAACTGCTTGCTTCCACTACTATCCCTGGTAACCCATTCCAGGCACCAACCACTCTCTGTGGAAAAAATG
CACAAACACCATGCAAACACCATAAATGCACAAATTCCATGCAAGCGGGTATACATGTCTACAAGTGCACATGCATCCAT
ACACATCACATACATAGACATACAGAAGCACACATACAAAAAAGCACACACACACGCAC
>M00285:128:000000000-BF978:1:1117:9993:16974_1:N:0:46
TGTGCTGCAGACTTTCGTTTCCACTTTCTGCCCCAGCCTGTCACACTTTGCTTGTCAATCCCTCCCCACCCCTCACTATC
CTGTGCCACCGCTCTCTCGCTCCCTCTCGATGTATTAAACATCCCGTCCTCGGATCCCTGTCACGGTAGCACGGTGGTCG
GCGCTACGCTTTACAGCGCCAGCGACCTGGGTTCAAATCCCGCCGCTGCCTGTAAGGAGCT
>M00285:128:000000000-BF978:1:1117:18582:16974_1:N:0:46
AGAAAAATTTGAGTTATTGAACAGGACTGAGCAGGGACTGACAAGCAAAAATGGCATACCTCAGTGAGCTCCCCAGCTGT
GTCAAAGCACTCTCAGTGGGGAAACACAAATTCTAAAAGATACCATTTAAAACACCAGAAGCAGTGATTTCACCCTCTTC
ACAGAAGGTGCTGATCTTTGCATTTCATCAGGTTAATCCTACCATATATTAGAAATTTCACAGTGAAGAGGTGATAATGG
AAAATG
>M00285:128:000000000-BF978:1:1117:22115:16976_1:N:0:46
CCTTGCCATGGGAAGTGTGGAAAGGATGTTTGGAATTAGATGATCCAGGCCATATTTCCACCAAGCCTGGCTTCATTGAA
CCTCTGTTTAACTTTTACAGATTTACAATGACATAGAAACAACAGGGAATAAAAACAAAACAGGTGGTGTTTTCATGATG
GGTATTTTGCTCTGTTTACTGCTCAAGGCATGAATAGCTCCAGATACAATGAAAGAGCTCTATGTT
>M00285:128:000000000-BF978:1:1117:6590:16977_1:N:0:46
AATTTCCTCCCACTCAGCTTGTACCTTTGCCCTCCTGCTCATGACACCCCTACCTTGGGGGAAAGGTGCGGGGGAGGATT
ATTAATATATACCCTATCTATGCTTCTCATAATGTTATATGCTTCCAACAGGTCATCCCTCAGCCTCTCCTTATAACACA
AATCATCCAATCCAGGCAACATCCTGGTGAGTCTTCTCTGCACATTCTCCAGCATCATCATGTCA
>M00285:128:000000000-BF978:1:1117:9466:16978_1:N:0:46
ACCCCGTACCTAAAGAACAACGAAAAATGATCACTAATGCATCCACAATTTCTAGGGCCACCTCCTTAAGTACCCTGGGA
TGCAGACCATCCGGACCTGGGGATTTGTCCGTCTTCAGTCCCAGTAGTCTACCCATCACCATATCCTTCCGAATATCAAA
CCACTTCAGTTCCTCTGTCACCCTCTGCCTTTTTTCCAACCGTACTTCTGGGAGATTTCT
>M00285:128:000000000-BF978:1:1117:19673:16981_1:N:0:46
AATCTTAAATTATCCGTACCTTCTACTACCATGGCAGTGGGTAGTACTTATGGGATGCGCTGTATTAATTCACCAAGGCT
TCTTCAACACAGCCTCCCAAATCTTGATCACCACCACCTAAGAAGTGTATAGGCGACAGGCATGTGAATACCAATGTTGC
CAAGTTCCCCTC
>M00285:128:000000000-BF978:1:1117:4408:16982_1:N:0:46
AACATACCATATTTCACATGACACTTCTTAATTTTTAGATGGAAGAGCACACGTCTGAACTCCAGTCACTCCGCGAAATC
TCGTATGCCGTCTTCTGCTTGAAAAAAAAAAAAACTTCCTTCACAATTTCTTCTTTCATTCAACTCCCTGTTTTAACATA
CTAATACTGTACCCGAAACCATATCAACTTAAATTATCATTGTCTCACTTGATTTCTAATTTGACTTCATACCAAGCTCC
TACTTTATTGCCACCAATTATACATGTTGATGCTTTATTTTAAAATGTTCTCATCTCAT
>M00285:128:000000000-BF978:1:1117:4703:16983_1:N:0:46
TATGGGTAGGATAATTTGGGGGTTTAAAATGGGCGGAGCGGACTCATTGGGCCGAAAGGGCCTGTTACCACGCTGTAAAT
AAATTTTTTTTAAAAATATCGAAAGACATCACCATTTATGGATAGCCCTTAGTTATTGTCAGACCATTACCATACATGGG
GTGTGATTAGCCATCGACAGAACGTTAGCTACCCAAAAGGCCATTCCCAATTATTTTTCACATTTCTCCCACAACTCCTA
GTATCATATATTCTATACTGGTAGGGTC
>M00285:128:000000000-BF978:1:1117:23234:16984_1:N:0:46
CTTGTGGTTCAGGCTAGGCCACATTTTATATGTTGTCTGCTTCAGATACATTTCAGCTATCAGAAATCTTCAGCAAAAAA
CCTTGGTTACTCCAACTGTGTACAGGATACAACAAGGTCAATTCACTGAACGATATTCCTGAATGATAGATCTAATTGTT
GATTTTATGGTTTAATTTCCTCGAAAGCCCTGCCTTTGCCCAAAGAACAGGCTCTGAAACTCACCCCAGCCAGCGTGGGG
A
>M00285:128:000000000-BF978:1:1117:5181:16984_1:N:0:46
AATGTCCATGAGTTATAATAAATATTGGGCAATAATTCCTGTTTGCATTTGCAAAATAGTGCCATGGGATCATCTATCTC
CATCTCAGAAAGCAAATGGCGCCCCCATTTAAAAAGTCCCATCTAAAAAGCACTCCACTTCAGACATCGCAGCATTCCAT
CGGAAGTGCTGAATTTTTTGTGCACAGGTCTCTATTTAAACCCACAACCCACTGACACAGAGGAAAGAGTAGCTACAACA
ATAGCAGAGCTGACTCAATTTATATTATAAAACAACTGTCAATAACTTGTGTGATCATC
>M00285:128:000000000-BF978:1:1117:18182:16987_1:N:0:46
TTTTATTGTGCTGAGCAGTTTGGGAACTGTTATTTCACTGTATGTATTACCCCTGAGAAGTTCATCGCTGATGTAGCAAC
AGATTTCCTATTTGGCAAAAGTAGCGTTTATTAAGCTAAATCCATTCCCTTGCCACTTTATTGACTAAACGCAT
>M00285:128:000000000-BF978:1:1117:24536:16990_1:N:0:46
ACTGTCTACCATGATGAGTACTTCTACAGGCGCCCACCTAAGAATCTGTTGCTCACCACCACCTCTTCTGACCCCTCCAC
TACCCAATTTACCATATTCCTTGTCTATCATCTAGATCTAGAGAAATTTTGTCCAACTACATATGTGACAAACTGTTTTT
GAGCACTGTCACCAAATCCTTCCCTAGAGCCAACTCCGTCTCTTGCATAGCCATTGAAAGTGAGCCAGACCATTCACAAC
TTAGTTGCATTTGATCTTTACATTCCAGCCACCTATTTACTCCATCACAAAGATCACAGC
>M00285:128:000000000-BF978:1:1117:5201:16991_1:N:0:46
TGACCATTCCTCCCCGACCCCCCTCCATGCTCTGGCAAGCAGTGCTGCTTTGCTCTCCAAGAACCCCACCAGTCAGACCA
AATGACCCGTTTTTACTCATCTCAGCTCCACGCACCTTGGTTAGTCAGACCCCTGCCCGCCTCTGCACCCACCCTGAGGA
CCTCTCTC
>M00285:128:000000000-BF978:1:1117:18468:16992_1:N:0:46
AGGTGTATTTTTGAAGATTTGTAGACTGTCTTCAGACTTACTTTGTCTACAAAGTAACTTTGAAGACAATATCTTGTCAC
CTGCCAGTAAAATTGAGCTATTGTGAGAAGAACCTTATTTTCATTTCCTAGCCTAGCCAACTAAGGACCAACTTTACAGC
TGGACATGTTGTGAACATGAGTCCTTGCTCTACCAGATTGTTAGGGGAGAATACAACCTCTTCAAAAAATTCAGGATCAC
CCAACCCAATGTGGAATGGACTGAAAGATAAGA
>M00285:128:000000000-BF978:1:1117:8913:16992_1:N:0:46
TCTCTCTCCTATCTTTTTCTTTCTTGTAATGACCTCATCACATTAGTCTTATCTTCTGTTGACATAATACGTTGCACGCA
CACACAATGTCCCATCTTAAAGGGATATTTGCCTATAGTAAGCTACTTTGTAACAATCTTATTACTAATGAAGTTGGTTT
GGCACAACATTGTGGGCTGAAGGGCCTGTTCCTGTGCTGTATTGTTCTAGGTTAACAATTTAA
>M00285:128:000000000-BF978:1:1117:25186:16993_1:N:0:46
CACAGGCTGAAACATGAATTGTAAAGAGCTTTCGGTTCTCTCTCCTATTACAACCAGAGCTATAATCTACTTCTGTTAAG
GTAGGTATCAGCAGTAGTTTCTATTCCTGATTCTACATTCTTACAACACTGCATATGTTCAGTTACAAATCTGGTAACAG
AAACACCTTGTCAATCCACAGGGTCAATTATTCACCTGTGAGTTCCATAGCTGCCTTCTCATACAGTACTTAACTTACTT
ATTACTATATAGGAAACTATTTGGCTCTATGGATCCATGTCACCTTCCAAAAGAGCAACC
>M00285:128:000000000-BF978:1:1117:23525:16994_1:N:0:46
CCCTATGGAGTATGGGGAGCAGGAGGAGCTTTGAGTACAAGTCCAAAGATCCACCAAGGAGGCATGACAGTTAGACAGGT
GACGAAGGCATGCCAGATACTTGCCTTCATTATCCAGGGCTTAGAAAACAAGAACAGGGAGTTAATGGCACAATTTCACC
TTCACTTGGCCAAAGGTGGAGTA
>M00285:128:000000000-BF978:1:1117:24823:16995_1:N:0:46
GTGCTGGTGTTCTACCTGTGACATCCACTCAGTATCCTGCAGAGTGATGGGAGCAGGTTGGTGATGACTGTTATCACCCT
CTCTGCTCTGTGGGTTATGTAAAGAACCCCT
>M00285:128:000000000-BF978:1:1117:2297:16998_1:N:0:46
GAAGAGATTGATATTCTTGACATTGGGGTAACATTTGACTGACTGCAGCACTGAGGAATCCTGGAATAGATGAAGTTTAT
GGGCATCCAGGTGAAATATATCAGTGGCTGGAGTCATGTCTTGCATAAAGGAACATAGCTGTGGCCATTGGAAGATCGGA
AGAGCCACGTCTGAACTCCAGTCACTCCGCGAAATCTCGTATGCCGTCTTCTGCTTGAAAAAAAAAAACTCCCTAACTAC
ACGACTATCTTCCGGTAAAGACCCAAACAGACTTACTAACACAAGACAACTAATCGAAAT
>M00285:128:000000000-BF978:1:1117:16593:17000_1:N:0:46
ACAGCTTCAGAATCAGAATCATTTTTATTGTCACAACCATATACAGACATAGTATGCATAGGAGCGAGATACCGTCCTCC
TCAGGTGCACGTCCCATTAAATAACAAACAGAAGAGACACACAGACACACTGAACAAAAAAACCCATTAAGACTATGGAA
GTTTAAATTAAATACGGCATGTTAAATAAATAGTTTTAAAATGAA
>M00285:128:000000000-BF978:1:1117:11897:17001_1:N:0:46
GGAGATAATTTGAAAGGGACAAGTATCAGGAGGGGTACCTAAGAGGAGCGGCCAGTGAGTGAGTAGCTCAGTGCAGGAGT
TGAGCCTTGAGGCATGGCTCAAGAGGCTTCTGCGAGCAGAGGCTGAGGAGGAGCTGGCATCCAGAGAGGTA
>M00285:128:000000000-BF978:1:1117:3568:17002_1:N:0:46
CTAAAACCATTGATTTGCCACTGTTTTCAGTAAACGCTTGAAGTATCTACTGGAAAACAGTTATAGTGTATGTATTTCAA
GGTGCTGAATCGTTTGGTAACAGTTATTTAAATGCACCTCTTAGCCCTGAACAGTTAATATCAGTATTATCAACAGATTT
CCT
>M00285:128:000000000-BF978:1:1117:24126:17003_1:N:0:46
AAGAGCAATCATCTTGAGCATTTCAAGAGAAGGTGGCTCAACACCACCTTTTCAAGGGCAACTACACATAAACAATAAAT
GCTGGATTTGCCCAAATTGTACACATTAGAAAACATAACTATTGATTCCTAATCCAAATTCAACAGTGAACAGATTTTAT
TAAAAGTGTTTTCAATGTCATCCATCAATTTACCAGAAACAGACTGAAGATGCAAAGCCTGTAACATGGAACATAGAACA
GCACAGCACACAAACATGCCCTTTGGCCCACAATCTCGAACTAAATCAAAACTAAATAAC
>M00285:128:000000000-BF978:1:1117:19287:17004_1:N:0:46
CCTGCCATGAGGAACCTTATCGAACGCCTTACTAAAATCCATTTACACTACATCCACCGCCCTGCCCTCATCAAGCCTCC
TTGTCACCTCCTCAAAGAACTCTATCAGGCTCGTGAGGCAAGATCTTCCCTTCACAAAGCCATGCTGACTGTCCCTAATC
GGTCCATGACTCTCCAAGTGCTCATAGATCCGATCCCTCAAAATCCTTTCCAATAGCTTACCTACCCCAGACGGTCTGTA
ATTCCCCGGACTATC
>M00285:128:000000000-BF978:1:1117:24149:17004_1:N:0:46
ATAGCATTACATAAGTTAATCTCTTGCCAAATATCTGTCATAACTAATGTTTACATCGAATATTCCTCTTCATCTAAAAA
ACATGAAGTCTCAATAGAATGCTTTTGAAATTTATGATACTGTATCCAATTGCAAGCTACTACTACTTAAGTAAATA
>M00285:128:000000000-BF978:1:1117:27778:17005_1:N:0:46
TCCAGACTCCCTCAGCATCTGGGCTTGGGGCCTGATTTAGGTTAAGGGCCTGATTTAGGCTAAGGGCATGATTTAGGTTA
AGGGCCTGGTTTAGGTTAAGGGCCTGATTTAGGCTAAGAGCCTGATTTAGGATACGGGCCTGGTATAGGCTAAGGGCCTG
ATATAGACTAAGGGCCAGAATTAGGGTAAGGATCAGGTATAAACTTACGAACTAGAATACGAAAATGGAGTTAAGTCGGC
TTTTGAAGTGCAAGATACTGAGGGACAAGGTGCTGATTTCGGATGGTTACAAGGTAGTGG
>M00285:128:000000000-BF978:1:1117:7175:17008_1:N:0:46
TCTTTCAACGTCAATCCATCTGTCTGCACAATCATCCTGTGCCAGTAAATGGCACGCTGCTGCCAAGACAGCAACGTTAA
ATTAGCACAAGTTGTTCTGAGTCATGCAATATTACAGGTTTCCAGCTTCACCTGTGCCGTCTCCCTTATTAAGAGTCACT
GAACTCATTCGAATATTCCATCCAGAGTATTGGCATTTCTTCACAGATTGGAGGCAGGATTGAAGGGTGAACTCATCCTA
ATGCACATCATGCTTTTCTTTGCAAACCAAAATAGACCATATTTGTTCC
>M00285:128:000000000-BF978:1:1117:5975:17008_1:N:0:46
AACCCAAGCTCAAGTGCCAGCCAATAACAGTTAGAAACACAAGCCTTAACTACTCTTTAAACATTTCTGCACAAGATACA
AAAGCACAGGTTGTCTTATAATTAAGATTGTCCCTTTTTGATGAATCACATCCAAATTTAATCAGCTCTAAGTTACAAGC
TCATTTCTTCCTCCATTGAAGTAATTATTGCTATTTAAAAAGTATAGCGATGAAAAGGAAAAGTAGTTATTGAACTGTGA
GTTAGAAGT
>M00285:128:000000000-BF978:1:1117:2876:17009_1:N:0:46
TTCTGAAAATTGGTAGAAGTGTGGATAATGAGAAAGGTTATCAAAGGATTCAGCAGTATATAGACCTATTGGAAATGTGG
GCAGGGAAATGGCAGATGGAGTTCAATCTTGACACGTGTGATGTGTTGCATTCTGGGAGGTCAAACGCAAGGGAAGAATA
AATAGTAAGTGACAGGTTGCTTAGGAGCATTGAAATAGATGATTCTTGGGGTGCAAGTCCATACCGCCCTGAAAGTGGCA
ACACAAGTAGGTAGAGAGATAAATAAAGTGTCTGGCATCTTTGCCTTCATCAGTCGGGGG
>M00285:128:000000000-BF978:1:1117:21491:17010_1:N:0:46
TCAGCAGCTGGCTTTGGTATCTTGAATCTTGAACACTACTACATTAAAGACAAGTTGTTATTGAGCATCCCAGGTTACTA
ACACAGCCCCAGGAAAATTGAAACACATTGATTCTAAGCTTGGCCAGAGAAGTCTCTCCCAGCTCCTCCATCTAGAACCA
CTAAGTTCATCACCAGTGGAGAGTCAGGAAACCCTTCATTCCAACAGACCCTTAGGATAAACATGAGTGATACCAGATCC
ACCATGAGGGCTGTAAAATGAGAAG
>M00285:128:000000000-BF978:1:1117:22286:17011_1:N:0:46
NNNNNNNNNNNNNNNNNNNNNNNNNNNNNNNNNNN
>M00285:128:000000000-BF978:1:1117:12460:17011_1:N:0:46
AACCCTTGTGTAACTACTGGCATACATTTTTACTGCATGTATTTCGTGCTTCTGAGTCGTTTGGTAACAGTTATTCGACT
GTATCTCTTACCACTAAAAAGGTAAGATAACATATAGAAACAGATTTCCTATTTCCTTAAAACAACGATTAGAAGGCTAA
ATCCATTGATTTATCACTTTCAACACTAAACCCATGGTGTGAATACTGGAAAACAATTGTACTTTATGTATTTCAAGGTG
CTGAGTCGTTTGGTAACAGTTATTCGACTGTATCTCCACACCCGAAAAAGTTAAGTAA
>M00285:128:000000000-BF978:1:1117:17379:17012_1:N:0:46
ATGGCAACTGGGAGAATTAGAATTCATCAATTCTTTTCACAGCTCTTTTTTATATGCTCTGTAAATTTCTTCATCATTAT
CTGATCTACTTTTATGTAAAGTATTCAATTTCTTTCTCTGGTCCTGAACCATATCAGATAATTCTAAGCATAATGCTAAA
AACTATTTTTACAGTTTAATTTCATGACTAATTCCTTGATTAATACCTTATTTACTCTTTACTTCCCTTGGAAAGATTAA
GACTCAATTTTCCTGAGCATAGCTGACTGTCTGCACTCATATATCCTGTCTTTTTCCCTT
>M00285:128:000000000-BF978:1:1117:19182:17013_1:N:0:46
CTCTCTATTTCTTTCTCCCCAGATAGTTCCCTTCCTCTCTATCTTTCTCCCTCTTTAACTATCTCTCTTTCTCTCCATCT
GTCCATCTATTTCTATTTGACTGTCTGTCTGTCTCTCTCCCTGTCCATCTCTCTCTCTCTATTTGTTTATCTTTCTCTGT
TTACCTAACACTCTCTCTCTCTCTCTCTCTCTCTCTCTCTCTCTCTCTCTCTCTCTCTCTCTCTTTCTCTCTCTCCCCTA
GTTAAGAGAGTCTGTTTCACCACACCTCTCTCCGAGCTCGGGAGCGCACACGTCTGACCC
>M00285:128:000000000-BF978:1:1117:5911:17014_1:N:0:46
ACACGAACATTACAGACAAGGCTAATCCCTGTTGTCCTTGGTGGTAGGAAATTGTTCTGAACTACCTTCATGAATCACTG
CCATCCATTATCTCATTGCTGTTCATGGCAATTTTGTCTGTGATAGTTGGCTCCCACATTTCTAACAATAGTAACCACAC
CCTGGAAATAATTTTTGATTATGACACATATGGCAATGTCCCAGGAAAGCAGATTTGTTCTCTATGACTGCCAATGTA
>M00285:128:000000000-BF978:1:1117:12849:17015_1:N:0:46
TCTGGTAAGTTAACCATTACACCACTGTGCCCACTTCCAAAGACAAGGCTTCATAAGAGTTAAAACTAGTGAAAAGATTC
TTACCACAATGTAACAAAGGGCAGTTTGGAGGTGTGCATATCTGAACTACTTTGAGAACATCTATAGGACACTGACACCC
AAGCATAACAATGCAGGAAATTA
>M00285:128:000000000-BF978:1:1117:11428:17015_1:N:0:46
CAGCAAGGGTCCCAACACAGATCCCTGAGGTGCACCAGAGGTCACCGACCTCCACTCAGAATACGACCCTTCTACAACCA
CTCTTTGCCTTCTGTGTGCCAGCCAATTCTGGATCCACAGCACAATGTCCCCCTCGATCCCGTGTCTCCTCACCTTCTTC
ATAAGCCTCGCATGGGGCACCTTATCAAAAGCCTTGCTAAAATCCATATACACTACATCTACCGATCTCCCTTCATCGAT
GGGCTTAGTCACATCCTCAAAAAATCCTATCAGACTCATAAGACAGGACCTGCCCTTGAC
>M00285:128:000000000-BF978:1:1117:13871:17016_1:N:0:46
TAACAATCTCTTGAACCTGTCCAACGTATCTGCCTCTACTACCACCCCAGGCAGCGCATTCCATGCGCCAACCACTCTCT
GGGTTATAAACTTCCCTCTGACATCTCCCCTAAACTTTCCTCCCAATATCTTAAAGCCATGCCCACTCGTCTTGTGCATC
TGCGCTCTGGGAAAGAGGCACTGGCTGTCAACTCTATCTATTCCTCTCAATATCTTATACACCTCTATCAAGTCCCCTCT
CAT
>M00285:128:000000000-BF978:1:1117:12091:17020_1:N:0:46
CACGATTAAGCAGAGGGGAGATAGTTGAACAGGGCTTAGTGTGAATTAGGATTTGATTTTGTGTTCTGCGTGATCTTAAG
TTTATCAAAGGAAATATAAGAGAGTTGTAGGAGTGCGTTGTGTGAGTCACGTCTGGAGGTAATTGAGGAACAAAGGTAAA
TTTTAGTACAGATGATTTGAAGTGGGAAGAGTTCAAGGAAGATTACAGAGATGGAAATAGGCAGTGGTAGTGAAAAAGGT
GGTGATATGCAATTCAAAGCTGATTTGAATGTTAGGCATGATACTAAGCTAGTGAACAAT
>M00285:128:000000000-BF978:1:1117:28043:17020_1:N:0:46
TCAGAAAATTAATACTTGGAATAGTGTGTTGTCTGATGAGGAAAGGTTAGACAAACTAGTGTTGTATCTGCTGGAGTTTG
AAGAAGTGAGACGGAATTTGATTTAAATATATAAAGACCTGAGGGGACTTGACAGGGTGGATGAGGA
>M00285:128:000000000-BF978:1:1117:15161:17020_1:N:0:46
CTATTGTTTTCTTCATAATCAAATGATTCTATCAGTTCAATGCTCTCATTATAAAGAGATTGTTCTCTCAGATCCTGCTC
CCGTGCTTCTATCTTTAGATCTCACCAGACTCCCTCAGACAAACAGATTTTGGCATTTGAATCTAACGTTGCGATCTGAT
AAAGACTTCGTAAAAGTTCTGGAGAAACAAGTTACTATTTTCTTTAAATAGAATACATAGGAAGAGATTTCCAGCCTTAC
TATATGGGACACTTTTAAAGCCTTTATTCGAGGAAAAATGTATTTCTTAAGCGGTAAGC
>M00285:128:000000000-BF978:1:1117:23419:17021_1:N:0:46
AAATGTGAGAGGAGCTGCTAATAGACATTCTGGCACATTATTGATGTGTTCCATTTCAGAAATATTTGAGTTTGTATTGA
TGAGTTCTGTCTGTATTAATGGTCAATGGTTGTCTAAATACTGTATCTCATTGTTCGTTACAACAGAATCTCCAAAAATA
TATCTGTCCAGTGTGAAATGTAAGTAAACG
>M00285:128:000000000-BF978:1:1117:7685:17021_1:N:0:46
CAGATTAAAACTAAATGGCTCCTGTTTAAAAATGGAAGTTGATATTCATGTCAACTGATAAGCCACCAATTGCTCTAGGA
ACCATTGCTGCACACTAAGATATCAAAATTTATTTTTTTATGGACAGGAATCTGAAGTAAGAATCAAGAATGTTGCGGTC
AAGGTGGGGTCCTTGGTGCACTCAGTAGAAATTATAAGACAATGAAGAAGAGCTTTAACTTGGCACTCCTGTCAATATCA
TTATTGTTGATAGTCACTGAGTCACTGAGTCACAGAGTCATAGAGTACTACAGCACAGT
>M00285:128:000000000-BF978:1:1117:19306:17021_1:N:0:46
CCCCTTTCCCAGAGCACAGATGCACAAGACGAGAGGGCATGGCTTTAAGATATTGGGTGAAAAGTTTAGGGGAGATGCCA
TAGGGAAGTTTTTCACCCAGAGAGTGGTTGGCACATGGAATGCGCTGCCTGGGGTGGTAGTAGAGGCAGATTCGATGGAC
AGGTTCAAGAGATTGTTAGATAGGCACATGGAAGAATGTGGAATAGTAGGATATGTGGAAGGAAAGAGTTAGATTGTTAG
ATGTTTGAAGGATGGCACAACTTGGTGGGCCGAAGGGCCTGTTTTGTGCTGTAAGGTTCT
>M00285:128:000000000-BF978:1:1117:8039:17022_1:N:0:46
TCCATAATTTCATCTGAAGATAAATTTCACATCTACAACTTTCCCTTCCCCAGTTTTTCTTTGGTTGTGTATGTCTGCAG
CTAAAAAGGGAAAAATAAGCAATCTGTTGGAGCAAGAGTTGACCACAAATTACTTGATAGTATCTTCCTCAGCACTTTTT
ACAATTTAGTGCTGCAGATCTGCCCCTCAAAGATGTTCATTCAAGGCAATCAAAAGATCAAATTCAGAAGGATCTAATCA
TTTACATGAAAAATCATATCAACAAGTGCTACCATTAAATAATGCATTTGACGACAGCAC
>M00285:128:000000000-BF978:1:1117:17918:17022_1:N:0:46
GGAATGATATGCTCTATCCACAGAGTACCAGCAGACCCTTAAGATAAAGTTTCAATAGATAGTGGGAGGAACAGACAGGA
GACAGAAGATCTGGAGATGGCACTAAAGTTGCTAATGATCTCATAAATGAGATAGGCTTAGATAAATGAACTTGCAAAAA
CCACATCTCACCAAGTAGACCACAAGCTCATGTACTGGTCTTTTGACCAAAGCCAGATTATTCAACCACCAGAAATTTCT
ATCAATC
>M00285:128:000000000-BF978:1:1117:17636:17022_1:N:0:46
CACGTTCTCCAACAGCCAGAAATATTAAATACACACTTCAATTCAACACTATACTGAGATGCTGCAAAGCTTCAAGTTCA
GTAAATATAATCAGGTACCCAAAGAGATAGTTGTCAATTACAAAATGAATTTGTACCTACCAAGATTTTGAACTTTGAAG
TGTCCCTAAACCAAGCATTGAGGGACATATTAATGTG
>M00285:128:000000000-BF978:1:1117:12107:17023_1:N:0:46
AAAAGGTACAATTTAAGCATCATTTTCAGGTTAACCTTTATTTCAATAATGTTAATCATAATAAATAATACAAACCAAAA
GCATGTATGAACAAATTGCTTGTAAAATATAAATAATTTGTTAAAAATACTTGTTTTTCAGAACTGCTTGAAAAGCTACT
ATGGATATTTTGAAAATTGTTTTAAATCATTTAGTGCATCTTTACTCAAAATATTAACTCTTTTAAAATATGCTAGACAT
GTGTTTAAACATTGGCAATAGCCAAGAATAACAATTTAATTACTGAATATAGCAGATTC
>M00285:128:000000000-BF978:1:1117:19041:17023_1:N:0:46
CTATCTCCATGGATGCTGTCTGACGTGCTGAGTAACTCTAGCACTCTCTGCTTTTAGCTCCAAAGTGGTTCATCTATTAT
TAATTTTAGCTTTTTTCCATCAACCTTCCTGATTTTGTTTCTAACAAAATCTGTGCGTGCCAGGATGAAATAAACTTCAA
GCTCTGAAGCAAGTGGGCTGCTGCTCTAACCGGAGACTCTAGGAAACAGACTGTCAGTATCAGA
>M00285:128:000000000-BF978:1:1117:14859:17026_1:N:0:46
CAAAGGCATTTAGGGAAGGGCAATAAATGTGGCCTTGTAGTGCTAAAATCCTGAAAAATAAGTTGTTTAAAATATATCCC
AGTTCCCAGGGCCTCTGAATTGTGGCTTTTTGGGTATAGTTTTTATAAACAGTATTTTAGTTGGGTAATAATATCTGAAC
ATGATGCTTGCTAACTATTCCTAATCACTCTGTTTAAG
>M00285:128:000000000-BF978:1:1117:14142:17028_1:N:0:46
GTGCTCAGTCGTTTGGTAACAATCGATTTGCCACTTTCTACACAAAACACATGGAGTATCTACAGGAAAACTATTGCAGT
GTATGTATTTCATGGTGCTGAGTCGTTTGGTAACAGTTATTTAAGTGTACCTCTACCGCAGTAAAGTTAGTCAGTAATGT
AGCAATTGATTGCCTATTTGGCTAAAACAGCGTTTTAAGAGCTAAATCCATCGATTTGCCACTTTCGACACAAAGATCGG
AAGAGCACACGTCTGAACTCAGTCACTCCGCGAAATCTCGTATGCCGTCTTCTGCTTGA
>M00285:128:000000000-BF978:1:1117:23709:17029_1:N:0:46
GATGGTACAAGGGAAAAGCAATAACAGAATGTAGGATAAAGTGTTATAGTTACAGAGAAAGTGCAGTGCAGTCATATGAT
AAAGTGCAAGGCCATAACGAGGTAGATTGTGAGGTCAAGAGTCCATTTTATTGCACTAGGGGACCATTCAATAGTCTTAT
AAATGCTGTCCTTGAGCCAGGTGATATGTGCTTTCAGGCTTTTGTATCTTCTGCCTAACAGGAGAGGGTAGAAGAGAAAA
TGTCCAGGGTGGGTGGGGTCTTTGATTATGTTGGCTGCCTTACTGAGGC
>M00285:128:000000000-BF978:1:1117:27570:17030_1:N:0:46
GATCTACACTCTTTCCCTACACGACGCTCTTCCGATCTGGTCTACACGCTTTCCCTACACGACTCGCTTCCGAACTGAAC
TACACGCTTTCCCTCCACTACGCGCATCCGAACTGAAACTAACGCTTTCCCTCAAGGGAACACGACAACTGACCGAGAAG
CAGATGAACGAAGACGAGAGACGGGGAACGGACGCGCAAGACGAGGATGGTGGGGACAGGTGTGTTGAGGAGTGCGGAAC
AGCAATACGGCGTCGAGTAGGAAGGCGTGTAGTGTGTGGAGAAAGCGTGAGCAAGAAGGG
>M00285:128:000000000-BF978:1:1117:13462:17033_1:N:0:46
ACACCTCTGTAAGATCACCCCTCATGCTTCAGTGAAAAAAGTCCCAGCTGGCTCAACCTCTGGCCATAACTCAGTCCCTT
AAGTCCTGGCAACATCCTCATAAATCTCTTCTGCACTTTTTTCAGCTTAATGGCATCTTTCCTATTGCACGGTGACCAAA
ACTGAATACAGTATTCCAAATGTAGCCTCACCAACATCTTGTACAACTGCGCAATAACATCCAAATTTCTATACTCAATG
CTCTCACTGATGAAGGCCAGCATGCCAAAAGCTGCCTTCACCATCCTTGTCTACCTGTG
>M00285:128:000000000-BF978:1:1117:18061:17033_1:N:0:46
TCAGCCTTGAATCCACTTCCACTCAGTCACTGCTCTTTAACCCATTACCCCACTGAAATCCTTCTATACCACCTTTCTCC
CCTGAATCCCAATTCTCAAATCCATCCCCTTCCCTGAAATCCCCCCTTCCTAAACCCATTCTGAATCCATGAACCTTATG
TGTCAGAGAAAGTGTCTCTCAGATGAAGAGTGGGGCAGCGCTGCAGTCTGAGACATCTGTTCGCATGTCCTCTGACTGGA
GGGGGCTGGTCAATGGAGGGTCTCGGCTGTGGACTGCCAACCCAATCTACGCCATGACGG
>M00285:128:000000000-BF978:1:1117:26900:17035_1:N:0:46
ATAGTACAATTAGCACAATAGAATGTCCCAAGCTCTTCAACTGTGTGAAATTTATCAAATACTGAACCACATAATGAAAT
ATTCAGGCAGGAGGCTAAAAGCTTGATCAAGAAATGTTGTCAGTAGCATCTTAAACCCAAGATAGGAAAGTGAAGGGAAA
CAGTAAGAACACACCTGGATATTGAATACAATTTTACTTCCTTATTGCAAATAATCCATGGCAGATGGAATTTAATTTAG
>M00285:128:000000000-BF978:1:1117:24841:17037_1:N:0:46
GATCTACACTCTTTCCCTACACGACGCTCTTCCGATCTGGACTACACGCTTTCCCTACACGGCTCGCTTCCGAACTGAAC
TACACTCTTTCCCTATACGGAGCGCTTACGAACTTGTACAGACGCAGTCCGGATACCAGACCCTTCAATACACAAAAGGC
AAAATGCCGGAAAAGAGATACGTGCAGACTAGCATGGAGCACCATACACAGTAGGTTCATGTGAGTCGATCTTAATAGTC
CACACGCAAGTATCAGATGTACAGATACTATCTATAATTCATGGCGTGTCAGCACGTT
>M00285:128:000000000-BF978:1:1117:14930:17037_1:N:0:46
ATGGTTGTTGTTGTGGACTGTAGCGCAGCCTGGACTGATACTGACACCGGAATCTCCAATTTCGGGAGACCAATGGTCTT
TTCCATGATATTGATACTTCTGTTATAGTAACACCCTATTACTGTGCTGTGACCTGGTGTCAGACTCTGGGAAGTAGAGG
TAACCTTTGTCTCTCAGATCAATACTTCTGGCTGCAGCAGACATCCAGCACATCAGTCTCCATGGAGGTGAAGGAGTCAC
TTGTTCTTCCTGGAAACATGGCATTGACCAACAGGAAATTCTTCTTATAGTCCACAACC
>M00285:128:000000000-BF978:1:1117:8885:17039_1:N:0:46
GCCTTTGTACAGGATTGCTGCACGAAAAGAAGCTTCAAAAGAGTTAGTGTTCTTTCCTGTAAGACATACAGCCTCTACCA
CTGAATGTTAACGTGCCAGCAATATCTGAAGGGATTCTCCAGCTCATCGTTGACGGAACCACAGGGACTCTCCCAGTTGG
CCTTTGTCAGAATCCCAGAGAAATGTAGTCTACTCAAAGCAGCTGCCTGTGCGCCATTCCACAAGGAATTCTGTACAACA
GCCCACCAGGTGGAGCCTGGATGCCATCAATTTTGACCTAAATCGGTCATCCATAATTGG
>M00285:128:000000000-BF978:1:1117:11527:17040_1:N:0:46
TGCAGGTTGGTAGGTTAATTGGCCACTAGTGCATGCATAAGTGGTAGATTCTGGAATTAATGGAGAATAGGTTACAGGGC
AAATTAGTATGGGAATGAAAATGTTCTGTGAGCTGGCATAGACTTGATGGGCCAAATGGCCTCCTTCAATGTTGCAAGGA
AACATGGAAATTATCCTGAGCCCCGAAGAACCATAAGATAAGATAAGATATCTTTATTAGTCACATGTACATCGAAACAC
ACAGTGAAATGCATCTTTTGCATAGAG
>M00285:128:000000000-BF978:1:1117:23393:17042_1:N:0:46
GTAGGAAAGAAGGTGGGAGACTGATGTCTAGAATAAGGAGAAAACCATAAGGGAAAGATAAAGGTAAAGGGAACAGGAAG
AAATCCTGTCGGAGAGCAGACAACTTTAAAAGTGGCTTTCCCAGAAGATGAATGGCAGTGAATTAAGATAAGATTTCTTT
ATTAGTCACGTGTACACCGAAACATGCAGTGAAATGCATCTTTTGCGTAGAGCGTTCTGGGGGCAGCCCACAAGTGTCGC
CACGCTTCTGGCAGCAATGTAGCATGCCCACAACTTCCTAACCCATATGTCTTTGGAATG
>M00285:128:000000000-BF978:1:1117:27010:17042_1:N:0:46
GATTTTAGTGTTCAAGTCTGTGGAGTGGGTTTTGAAACCAGAGTATTCAGTGGCATATACCATACCAAATGAGCCACAGC
CAACGCCAAAACAGTATATATGAACAACACCTTTTTTGAAGTAACTATTTGCGTTGTATTTTAAGAGGTGTCCTGAGAAA
AAAAAAGTGGTTATCTGTCATTCCAATACAAATATAAGACATATTATTTAATGGCACAACACATAATTACACTCTCATTT
TAGCAATGCCAACTT
>M00285:128:000000000-BF978:1:1117:11799:17042_1:N:0:46
TCCCACATCCCAAAGATGAGCTGGTTGTCAGGTAAACAGACTTCTGTAAATCACCCCTTACATATTGTCTGATGGGAGAA
CAGGAGGCAGTTAAAGGGCAAGTAGAGAGAATAAGTTACAGGTAAATACATGGGAGAACAAGACTGATGTGGTTGCTCTA
CAAGCCAGCATCAACTCAATGAGCTGGATAGACTATGTTGTAAGGAAATATAAAAACAAATTATAAAACTAAGGTATGAA
AATATGACCCTTAACGATATGCAGCAACATTAATGACTTTGATGAATAAATGATGTGGA
>M00285:128:000000000-BF978:1:1117:11911:17042_1:N:0:46
TTGAGTCATAAAGTTATACATCAGGGAAACAGGCCCTTCAGCTCAATTTGTCCATGCTGACCATGGTGCCTCCATAAACT
AAACCCATTTTCCTGTATTTGGCCCATATCCCTCTTAATCTATCTAAATGACTTTTAAACATTATTATTGTACCCACTTC
TACCACTTCCTCTGCGGATTGTTCTATTTATCTACCTACCACCCTCTACATGAAAAGCTTGCACCTCAGGTCCCCTTTAA
ATCTTTCC
>M00285:128:000000000-BF978:1:1117:3282:17044_1:N:0:46
CATGGTTCACTCTGGCAGGCCAGACTCCAAATCAGTTTTGCCTGAGGTTTGACATCACCAGTTATCACCAACTCTGCATA
ATTATGGTGTACACAAGGTCTTCAGCACAAGCTAATCTACATGTCATGTGGAAACTGTACCCTCATGATTCATGATGGAA
ATTGGAAGAATATTGGTACCATTAGAGCTAATTTAGCCTCTAAACTCTAATTTAAAATCTCCTAGGAGACACAAGAGAGA
ATGCAGATGCTGAAAATCTGGAGCAACACACAAAATGCTGGAGGAACTCAGCGGGTCAGG
>M00285:128:000000000-BF978:1:1117:26033:17045_1:N:0:46
GGTGGGGGATGTAACTGCCCACAGACCAGGGTGCTGCCGATACTGTCTTGTGGATTGGTTGCTACCTTGTAGAGGCCAGA
TGACAGTTCTCGGACACCTTGTACCGAGCTCAAACCATGGCCATCAACAAGCATCAGGTCACTATTTCCCACACCACAGA
CCTCATCACTTCTGGAGATCTTCCCCCCCCCCCCCCCCCCCCCCCCCCCCCCGGTCCCCCCACCCCCCCACCCCCCCTCC
CACCCCACCCCCCCCCCCCACAAACCACCCGTCCCCGTTCCCCCCTTCTTTTGTCCTCTC
>M00285:128:000000000-BF978:1:1117:13475:17046_1:N:0:46
AATGCTACATCCCCAATTGGCACTCACAACACCCCAACAGAAGGTGCTACTAATTCTTATTTTTGCCCATCATTTCAATG
CTATGCTCTTGATTGGGTTTATACAGAGTTTAAGATTAAACCAAAGCTGAAGGACATTGTCTCCTTATTCATTCAACACG
CCAACCTGCTGCATTGTCCTTGACAGTAACAGGCATTCTTGGTACATCCAACACCAGACCAAATTGATTTTCTTGGGTAG
ATTTGAAGCATAACATTTTAAATGTGGATCGATTGGGAGGCTTCTATTTTGTTTGAGCAT
>M00285:128:000000000-BF978:1:1117:15045:17046_1:N:0:46
TTTGAAAGACTTATGAAGGGCTCATGCAGGGTTTCGATCAAAAATGTCGACAATTCCTTTCCTCCCACAGATGCTGTTGA
ACCACCTGAGTTCCTCCAGCAGGTTGGTTATTAGTTCTGCTTATCCTGCTCCTGGTCACACTCAGTGTCCACACCCTTGA
AACCAGTATTGAGCTTCAGTGAACGGCTGGTGGAATTCTGAGCACCTAGATAACAGCAAAACATACATGAGGCTGCTGTT
CATTGATTTCAGCTCGGCATTCAACACCATCATCCCCTCTGAATTAATCAACAAGCTTC
>M00285:128:000000000-BF978:1:1117:6420:17046_1:N:0:46
TCAAACTATATCATGTCTTAATTTGGAAAAAATTAGGAGTGGTACTGTTGATTCTTCGCTTAAATTTGAAGATATTTGGA
GTCCATTTATTCAATACTTTCATATGATGTAGTTTCCCCTTCTATAACTTTTTTTTAAATTCAGAGAAACAGAGCTGACG
ACATTATATTGTTCTATTTCTATTGAAAACTT
>M00285:128:000000000-BF978:1:1117:21006:17048_1:N:0:46
ACTTTGTGGGACATCGCTTTACAAATCATCTGCTGTGTTTCCATTGCAACAGTGAATGCTCTTTTAAAGTACTTAATTTC
TTTCTGCATTTTTGTCCCTTTCTGCCTTTTTCTCTGATGTAAGCAGGACCATCGCTG
>M00285:128:000000000-BF978:1:1117:24743:17048_1:N:0:46
CAATTCAATTACCATTCAAAGCTTGTCTTGGTCTAACATTGAAGAGATTGTCTCTCTAGCAGTGTGAAAAATGTAATTAG
GAACAGTGCTCTAGGGCCGGTTCCAATATTCGGTTAGTTCATGGGTAATTTGTATTCCATTATCTGCCCATCTTGGACCC
TAACCTTGCCTTAAAATTGAATTGAATCGCCTCTTCATTTTTTAAACTCCGAGGAATAAATTCTTAGCACTATCTGTTGT
CA
>M00285:128:000000000-BF978:1:1117:12269:17050_1:N:0:46
CTGGTATTTGTTACATCTTTGGCAAAGACTGTTCCAATACATGGTCAACACTGTTTCCACAATGGGCTTTAGGACATTCT
GTTGTCCAGTGGCTGGTTCCTGCTCTCCCAGTTATAACCCAGCCTGACCTGGCAGTGAGGAACATATCAATGAATAAAAG
TTTGACTGTTGGGAATTAATATTTTGGGCAGGGTTTGAGAAGGTGTGAAGTTGCCTCAGTGCCAAGTGCATGTAGATGTG
GTGAAGTATCATTAATGTTCATTATACCTAGAATCAGAGTTATACACAATGAAATACAA
>M00285:128:000000000-BF978:1:1117:9499:17050_1:N:0:46
GGCAGGTGTCAATGACAAAACGTTCAGAGATCCCATTCCTGCACTGTGACCTACATTCCCCACATCATCACCTACTGCTG
GGCAAATATCCCCCATTCAATATAAGATGGAGCTCCCGTTCAGTGCTACAGACTGCCAGCGAGGGTGAGGTTTCTAGACT
CTCCCCCATAAATTACACCAATTGGACTTTCACAAAAACCTGACTTCTTTG
>M00285:128:000000000-BF978:1:1117:15995:17053_1:N:0:46
AGTGGCAAATCAATGGTTTTAGCTTTTAAAACGCTGTTTTAGCCAAATATGAATTCCTTTGCTATATCAGCGACTAACCT
TTCAGGGGTAAGAGATACAGTAGAATAACTGTTTCCAAACGACCCAGCACCCTGAAATACATGCAATACAAATGTTTTCC
AATAGTTACTCCATGCGTTTTGAGTTGAAAGTGGCAAATCAATAGTTTAGCTGTTAAAACGCTGTTTTTGCCAAATAGGA
AAGCTTTGGCCTTATCAGCGACTAGCTTTTCAGCCGTAAGAGATACAGTCGAATAACTGT
>M00285:128:000000000-BF978:1:1117:13100:17053_1:N:0:46
CTACTGTTTCTCTTACCCCTGATAAGTTATTTGATGATATAGCAAAAGATTTGTTATGTGGCTAAAACAGCGTTTTGAAT
GCTATATCCATTCATTTGCCGATTTATACACAAAGCCCATTGAGTACCTATTGCAAAATAGTTGTAGTGTATGTATTTCA
TGGTGCTGAGTCGTTTGGTAACGACTATTCGACAGTAGCTTATACAGCTGCAAGGTTATTCGATGACACAGCAAAAGATG
CTAATATGTCTAAAACAGCGTTTAGAATGCTGTATCTATAGATTTTCAACATTCTACAA
>M00285:128:000000000-BF978:1:1117:11124:17053_1:N:0:46
GGCTGTGACTATTTGTTATTGTTCTGTCTTCTCAAGAGAAATTGTAACACCTGTAACATTCTTAAATTTTCAGTGATCCA
TTGCCTGTGTTCACATCCATTTACTCTTTAATAAATCTGCATGGCATTCACAGCTGAATCTATGGTTGAGTGAGGTGCTT
ACTTTGCCATTTTTGAAGTTGAGGATAACACCTTGAAGGCATTTGATATAAGCAACAAGTCAGCATATAGTAACAAAGAG
ACTCTACCCAAAGCTGTGCTTGCTGCTTCGATACAATGAGTTAAAGCATATATTTGGTCC
>M00285:128:000000000-BF978:1:1117:24634:17053_1:N:0:46
AAAAATGTTACAATTGGTTGTTCATCACCATGGTTTGGATTCAAGGAAGTTGTTAAGCAATTTGTATGCCATCTGTATTC
TGACCTCTGCCCTAATGACTACAAAGAAGTTCAACATTATGTAGAATTAATGTTTTATTGCCCATTGATCACTTCACGGG
TCAACTTATTTTACCATAGATTAGAGGCTAATATTAAATAACATAATGCATAATGTCATGCAGAAATGTACAGTAACTTA
TGTGGATTTGCACAGACTGTTCTTGAGATTGCAGGTAATAGCTTTAGTTCATGATTCTGT
>M00285:128:000000000-BF978:1:1117:13266:17054_1:N:0:46
CTCTTGTGTATCCCACCCATCACCACTACCACCATCACCACCACCATCACTACCACCGCCACCACTATCACCACCACCAC
CACCACCACCGCCATCCCCACCACAACCCCCACCCCCCCCTCCACCTCCACCACCCCCTCAACCATCTTTACCAACACCA
TCCCCTCAACCAACCTCCACAGCAACATCACCCGTCTGAACACCATCCCCACCGCCAACACCAGCATCACCCCCACTACC
ACCAACACCACCAAGCACAACACCAAGACCACAATAACGAGCACAACAACCACCTAGAAC
>M00285:128:000000000-BF978:1:1117:15800:17054_1:N:0:46
TGACTCTAAGCACAATATAGTTGCAGGTGTGCAGTGATCTCCATTTCTGAAATTCAATTCCATTTAAGTTAATACACATT
CAAAAGTAGAGGACAACAGAGTACAAACTTCTCACCCACTTTGGTTCTGTGGGGAAACCTAGCAGCTGTTAACACACAAC
GATG
>M00285:128:000000000-BF978:1:1117:15885:17054_1:N:0:46
GCCTGTTACCACGCTGTAAATAAAATTTAATAAAATTTAAATTTAATTTAATTTAATTGGCCACTGTAAGTTGCTCCAGG
TATGGGTTAGTTGATGGCGGAAATGTGGGGAGAATAGATTTTAGGGAAAATCGGTGGGGGAATAGGATTGGCCTCCTTCA
ATGTGATATGGAAATATGGATGC
>M00285:128:000000000-BF978:1:1117:4963:17056_1:N:0:46
CCTCCCCTGCAGCCTCCGTGTGCCCTCCTGATCTGTGTTGTCAGTAGACTTGGCAATGGCTTCTCCAGTGTCTCATCGAA
GGTCTCAGAGTGCAGCTTCACTGTGACGGTGTGGAAGGTCCCTCAGTCCAGGGTCTCCGCACAGGACTCTCACACTCGGA
CAGAGGGGCTGCTCCAGTGCCCTGGACTCTGGCCTGGGTCACTCAGCCCTCTCGGGCAGTGCACTGCCCCAGTGTGTCCT
GCACTGAAATGTCTGCCCACCTTTGCAACCAAAGAGTCAGGCTGATGGGGAGTGGGCAGC
>M00285:128:000000000-BF978:1:1117:21840:17057_1:N:0:46
TTGATCAAATGGAACTTTATTGCCAGGTTTGCAGCTTTTGTTCCTTTGTGTAACTCCTAATCTGATGTGGAAGATGACAA
GCAAAAGGTACAGAGCCCTCACCCAACCATCTTGCTGCACATCGCAGCTCATTTTAGTTGAAACACATTGTCACTCTGCT
GATTGCAGCAATG
>M00285:128:000000000-BF978:1:1117:15257:17057_1:N:0:46
NNNNNNNNNNNNNNNNNNNNNNNNNNNNNNNNNNN
>M00285:128:000000000-BF978:1:1117:2916:17061_1:N:0:46
ACCTGTAGAAGAACACAGGTGTTTGTGTGGATGACCACATTTTGGATGCTCTTCAGAGTGGCAGATACTGTGGAACAAAG
TGATGGAATTCGCTTTGCTGCTAACCTGTAGAAGAAAACAGGTATTTGCATGGACAGTCACGATCCAGGAGTTTTCAGGG
TGAGAAAGTCACTACCAAGTAAGCCCTGAAGTGTCGTTCGAGTTCTAAGTGGAACATTCAGACTCGTGATTCCTCTCTAA
GTTCTCTCTATATCTATGTTTTGTCTTCGGTGGACGGTGCTTGTGGAGATGCCTTTATTC
>M00285:128:000000000-BF978:1:1117:7936:17061_1:N:0:46
CGCGTTGCGGGTATGCATGTTGGAGGGGGGAAGGATGCTGATTTCAGCCCCCGTATCCACCAGGAAACACCGCCCAGTGA
GCCAGTCCCAAAGGAAGAGTAGGCTGTCTCGCTGGCCAGCCGTCTAAGCCACTAACGATGGCCAGCCTTGGCAGATGGAA
GAGCACACGTCTGAACTCCAGTCACTCCGCGAAATCTCGTATGCCGTCTTCTGCTTGAAAAAAAAAAAACAGCGCAGCAG
AAAGCCAAGGGCCCACAGATCAAGGACACATAGAATTACACATTACGACAATGTCCTG
>M00285:128:000000000-BF978:1:1117:22623:17063_1:N:0:46
TTTTTTTGCTGCATCCAGTCTTGAACTCTCACTACACAGCAGCTGCTGTTTGACTGAAAACCAAATATGCCAGAAATATG
TAGCCCAGCTAAAGAGAAACCCAGGTCAATAAATCAGTGCTGCCATCTCTGCAACCTTCAACTTTTGTCTCTCTGAAGAC
ATCCCCTGTAGTGTTGGGCTTCAACTCTGGAAGCACTGAAGGGA
>M00285:128:000000000-BF978:1:1117:16610:17064_1:N:0:46
CAACAATCCACAATTCTCTTAAAGATAGCAAGTGGAGATGAAACTCCAAAGGGTAGCCGATTATAATAGAGACGAGCTCT
TATTTGTGTCTGGACAGTCAAAAGCCTTTCAGAATGATCTTTGATCTTCTAACATTGTCTGTTGATATGCATGAATTGAA
TCCGACTTGGTGAACTGCTGTCCTTTGTTCTAGGAATGGGATTCTGATCTAGGTAGAGACTTAATTTACAGTTACTTGGT
AATCTCCATAAAGTTTACAGGTACAAATATTTTCTCTCTGAGAAGCCTGTCAATTTCTTT
>M00285:128:000000000-BF978:1:1117:10176:17065_1:N:0:46
AAAATTTTAAAATCAAGGCGATAAAATCAAAGGAAAGGAAAATGGAATGTATTGGTCACTGGGTTATTGATTGCCTTTGT
GCTATGGTGGATTTCACTCACAGAGTGGCCTCGGGTGCCATTATATTCCAGGTGTCATTGAAGCACAGTCACTGCAGGGT
AGGCTGTACCTACAGCAATCAGTTGCCTGAGAAGAGGTTGCCTTCAGGAATCCTATAGAAGATGGCAGGGAGTTATAGAA
AGCAAGCCAAGCGTGCACCAGGGCCCTGGACAGCCCAATGGTACACTGTAGCG
>M00285:128:000000000-BF978:1:1117:9517:17066_1:N:0:46
GGAAAAGACTCTGACTGTCAGCCCTGTCTCTGCCTCTCATTATTTTATACACCTCATTCAGGTCTCACCTCAGCCTCTGC
TGCTCCAGAGAAAACAAGAGTCTGTCGAACTCTTACGAATAGCTGACGCCCTCTAATCCA
>M00285:128:000000000-BF978:1:1117:11126:17067_1:N:0:46
AGCTGTGACTATTTGTTATTGTTCTGTCTTCTCAAGAGAAATTGTAACACCTGTAACATTCTTAAATTTTCAGTGATCCA
TTGCCTGTGTTCACATCCATTTACTCTTTAATAAATCTGCATGGCATTCACAGCTGAATCTACGGTTGAGTGAGGTGCTT
ACTTTGCCATTTTTGAAGTTGAGGATAACACCTTGAAGGCATTTGATATAAGCAACAAGTCAGCATATAGTAACAAAGAG
ACTCTACCCAAAGCTGTGCTTGCTGCTTCGATACAATGAGTTAAAGCATATATTTGGTCC
>M00285:128:000000000-BF978:1:1117:4860:17067_1:N:0:46
GATCTACACTCTTTCCCTACACGACGCTCTTCCGATCTCAACTACACTCTTGCCCTACACGGCGCGCATCCAAACAAGAC
AACACGTATTCCCTGAACTGAGCGATTACGAACAGAAAACAAAAAACTCACTGCCACACAAGAGCGTGTGAAAAAACTTG
CAGTGCCCCGGAGAGTCAAAACCCGGAGCCACATCGTTGAAGGATGGTTACGGGAGCAGGAAGACATCCGCGTGAACTCT
AGAAACAAACTATGTATGGAACTCACATGACGCACCGACAGAACAAAAAGATGAAC
>M00285:128:000000000-BF978:1:1117:23393:17068_1:N:0:46
TTTATTTGTTTTCATGTTTGACAAAATTTGGCATTCTTGTTCGTTAAACAAAAACTTCTGCTCTCCCTATAAAATGAAAC
TAAATAGTAATCTGTAATAATAATTACAGACCAGTTCAGTCTTTGCTTCAATTATTTCCTTAACAATATCTTCATTTTCT
TCTTAAGTAACAACAAATGTCTACTTTTTCTACCCATTTCTATAAAATCTATGTTGTTAGGCTCATTCCAATGGGATAAG
TTGAATGGAAATGGAGGCAGCCTCCAACAGGTGTATACTAAAGGGTAGCGGAGCGGACAC
>M00285:128:000000000-BF978:1:1117:29090:17069_1:N:0:46
GTAGCATAATGGTTAGCACAATGCTTTACAGTGCCAGTGACCTGGGTTCAAATCTGGCCCCTGTCTGTAAGGATTTCCCC
TAAGATCACTGTGCAAAAGATGTATTTCACTGCGTGTTTTGATGTACATGCCTAATAAATGTCTTATCTTAACCCCTTTC
TGTTACTGTTTGCCCCAGATGTACTTAGAAGACTAGTTGGTTGTAAAGTCCATTGGATTTCCTGAAATTGTGGAAGTTAC
TGTATAAATGCAAGCCTTTCTTTCACTTGTTCATTTTGCTAAGCCCAGACAATGATGA
>M00285:128:000000000-BF978:1:1117:27211:17069_1:N:0:46
AATAGCACCTGAATTCCCTTCAATCCTCTGATGTTTCACACAGGCATTCAGGCAGGCCTGAAAATTGCCTCAGGCATCTC
ACTGTGCATGCCAAGAGCTGCCATTCTTAGGCTGTCCAGTCACAGACCACATCTGTGTACTCTGCAAGGTGCCTTATATC
AAACCTTATGCATTAGCAAGCTAGCCATCCATTCTGTCTGTTGTCAGTGTTACGCCCTTCATAGTTTGTCCTCTCTGAGT
TACACATTCAGAACGCTCTCTATAATGTCCCCATTACTACACAATATACTGCCTTCAGTG
>M00285:128:000000000-BF978:1:1117:16518:17072_1:N:0:46
CCCGAAACATCGACTGTCCATTTCCCTCCACAGATGCTGCCTGACCCATCGAGTTCCTCCAGCATCATGTGTGTTGCTCC
AGATTCCAGCATCCCCAATCTCGTGGGTCTCCAAACGACTGCAGGTTCTACTTAAACCAGGGGGTCTCGTCACAATGTGT
CCTTTGAGGATCGAACCCAGAATTTGTTTCTTCGTCATTAATGTTTTGCAGGAGGTGTCTGCTCCATGGGAAGAGCTCTC
ATCTCAAAGACCATCCCACAGTTGACCCTAAGCCAGACCAACATTCCACAACTGCACTG
>M00285:128:000000000-BF978:1:1117:18390:17073_1:N:0:46
AGTCTATTCTCTGGGTGAAGAAGGTCCCCCTCAGATCTCCACTCTCTTCCCCCTCTCCCTAAACGTATGTCCTCTAGTTT
TATCTCCCTCTGATATGGAAATAAGTTTCCTGCAGTCTACCCTACCTATGCCCCTCATAATCTTATATACCTCAATCATG
TCCCCCCTTAACCACCCCTGTTTCAGGGAGAACAGACCCAGTCTCTCCAGCCTTTCCTCATAACGGAACTGCTTCATCCC
AGGCAACATCCTGGTGAGTCTCCTCTGCACCTTCTCCAGCACTGTCACATCCTTCCTGTT
>M00285:128:000000000-BF978:1:1117:16440:17073_1:N:0:46
TTTTTATGGTCTGATTGCAAAATGGGCTGGTCCAAAAGGTTAGAGACCTGGTTTCCAAGGCAAGGTGGAATATTCCAGCC
AAACAGCTTTGTATCAGCCGGCAGAGGTTGGTGGTGGAGGGTTGTTTTTCTGAGTTGAAGTCTGTGACCAGTTGTGTGCC
AGCGGAATCATTGCTAGGATCCTTGATGTTTATGATATGCATTAACGTGTTGGATGTGGTCATACGAAT
>M00285:128:000000000-BF978:1:1117:2608:17073_1:N:0:46
GGGACATTGATAGGATGCAGAGCTGGGCTGAGAAGTGGCAGATAGAATTCAGTCTAGCGAAATGTGAGATTCAAGATTCA
AGATTCAAGATTGCTTTATTG
>M00285:128:000000000-BF978:1:1117:25535:17075_1:N:0:46
CCATCCAAAGGCAATTATGCTTATGTCCCAATGCTCGCCTGTTATGGTCCAAGAATCACTTAAGGGCACAAACCAAGCTC
TGCTCTTTTGTGGCCATTCCCTTTTTACTCAGTGGAAAATTCCCTCACCTTTCCCATTGGATAAAAAACCAGGTTTGATT
CCTGGAGGCTCTCGACTTCCAGCTCTACTGCAGGAGGTGTAAGTGGTGCCTAAATGTTGATTGCTCACTGAACATCAAGA
ACAACTCTTTGTTCCAGTGAGATGAAGCACAGATAATTGATTTTTCAGTCTATGGTTGTT
>M00285:128:000000000-BF978:1:1117:19822:17077_1:N:0:46
CCACAGACACTTATCAAAAATTATTTGAGCGAATAGGAGGCTTAGGCCAGCAGTGAAGGTGCGTGGTATACAACTGGTCC
AATTTGTACTCTTATGTGATTTTGACAGGATGGGTCAGAAATTCCACCCAGTCATT
>M00285:128:000000000-BF978:1:1117:12406:17077_1:N:0:46
GGCAGAGCTGTAGTCAATAAACAATAGGCTAACAAAGGTGTCTTTACTGTCCAGATGCTGTAGGGCCAGTAGAGATGTAG
GGCCAGGGAGCTGGCATCTGCCGTAGACCTGTTTTGGCGATAGGTGAATTGCAGTGGGTCCAGGTTGTCTGTGAGGCTGG
AGTTGGTGCGAGCCATGACCAGCCTCTCAAAACACTTCATGATAGTGGATGT
>M00285:128:000000000-BF978:1:1117:10913:17079_1:N:0:46
TAAAAGTAATGGAACCATTAGGAACCAGTGATCACAATATGATTGAGTTTGGAGTCAAATTTGAAAAGGAGAGGCTCATA
ACTGGTGCACATATATTGCAATGGAACAAGGGAAACTACAGCAGTATGAGAGAGGAACTGTCTCAAATTGATTGGAAGAG
TAAGCTAGCAGGTGTGACGGTGGAGCAGAAATGGATAGAGTTTTTACAAGAAATAAGGAAGGTGCAGGATAGGTATGTTC
CAAGAAAAAAGAAAGTTCTGAATGGAAAAAAGGCACATATGTGGGTAACGAGAGA
>M00285:128:000000000-BF978:1:1117:3591:17079_1:N:0:46
AACCCTCACCTTTGTCTTTGTCAATTCTAGATTTGATTATTCCAGTGGCCAACTGCCTGATCTCTATAACAAGCTCATCT
AAAACTCTGGCGTTGCTTTCCCAACGTGGGCAACAGTCACCCACATCCTTGTTAACAATGACTTAGTTACATTTCTTTCA
ACTTAGTAAAAACATTCACTGGTCAAAATGTGGTGTCTTCCACATGGAATCTCAACAATGACCAACAGATTACTTTCTGG
ATTACCTCTGTTCAGATCTCAAGTATGATCCTGAGCTTCCAGTTGCCTGTCACTTTATTT
>M00285:128:000000000-BF978:1:1117:23974:17079_1:N:0:46
CAGAGCAGTTACATTGGGTTAGTACAGAGTGCATTGAGGTAGTACAGGTAAAAACAATAACAGTACAGAGTAAAGTGTCA
AAGCTGCAGAAGAAATGTAGTGTGGTTAGACAATAAGGTGCAAGGTCACAACAAGGTAGATTGTGAGGTCAAAGTCCATC
TCATCGTAAGAGGGAACCGTTCAATAGTCTTATCACAGTGGGGGTAGAAGCTATCCTTGAGCCTGGTGGTATGTGCCTTC
>M00285:128:000000000-BF978:1:1117:8495:17080_1:N:0:46
GTAAATCGCCTCTGCACCCTCTCCAACGCCTCCACATCCTTCCTATAATGCAGCGACCAGAACTGAACACAATATTCCAA
GTGCGGCCTAACTAGAGTTTTGTAAAGCAGCATCATCACCTCTCTGCTCTTGAAGTCAATCCCTTTATTTATAAAAGCCA
ACATCCCATAAGCCTTCTTAACAGCCCTATCCACCTGCGAGGCAACTTTGAGTGAACTGTGGATATGAACCCCCAGATCC
CTCTGCTCCTCTACACTGCCAAGAACCTTGCCATTTACCTTATACTCTGTCCTGGAGTTT
>M00285:128:000000000-BF978:1:1117:12949:17080_1:N:0:46
ATTAGCAGTAGATGCCAGTGATGAAGCTGCAGGAGCTGTGTTGTTGCAGAAGAGTGACCTTGATCATATTGACCACCCTG
TATCTTACTTTTCAAAGAAGTTTAATGAGCACCAAAAGAATTACTCTACCATAGTGAAAGAATTTCTTTCACTTGTTTTA
GCCTTACAATATTTCAATGTGTATGTTTGCAGAACCCAGAAACCATTGATTATATACACAGATCATAACCCGTTAGTGTT
TCTGAGCCCAGTGAAAAACAAAAACAGACGGCTGTTAAACTGTAGTTTGATTCTGCA
>M00285:128:000000000-BF978:1:1117:26465:17081_1:N:0:46
CTGCCTTCAATACTATAATCCCAAGCAAACTTGTCACCAAACTCAAAGACCTAGAACTCAACACCTCCCTCTGGATGTTA
CCCAAAGCCCTTCATGCCTTCAGTACTGCCAAGACTAATTTGATAAGGCAAATTGTTTTTCAGTGGTCTGCAAGATCCAT
TACAGCATGCAAGTTAAAAAAAATCTTTCAATCCATGTTTTTATTTAAAAATGA
>M00285:128:000000000-BF978:1:1117:8553:17081_1:N:0:46
CCGTGACCCAAAGTAACTTTTTGTGCTTCAAATCTATTTTTTATCCACTCATGTGCATAAGTACATAATTATGTATAAGG
CTGTAAGCTCTGTCAAAACACCACTGAGTGCACAGCAGCAGCTGCTGTTGTTGTTGTAGACAAGGTACATCACATCCAGC
ACCATACATCACACACATGAAGTGGAAGAACGGCATCAACACACCCTCTGTATCCATGCTCAGCCATCTGCACATC
>M00285:128:000000000-BF978:1:1117:18998:17083_1:N:0:46
GTGCACCTAGATTTCCTCAGTGTACAGTCACTGATGTTTACACACACAATATCTCACTCTAAGAGAGTTGCAGGCAAACG
CAGTACTACTATGTGTGGAAACAGATGTGTACACACACAGCACCTCACCATACTACACAGATGTACCGTACAGTTTTAGG
TGTACACACCTACGGTACTTCACTGTCCGGACACAGATGTACACACAGTATCTTACTGTCCAACCACAGATCTATATCGG
TGGTGCCTCGATGGAGTGTTTGCTGGCCGTTGATGGAGTAACAGCCATTTGCTGCTGTTC
>M00285:128:000000000-BF978:1:1117:18582:17083_1:N:0:46
TAAATTCAAATGAGAACCAGTCTTGGGGTAAAAAACCATTCACATATAACCTCCCCACAGTTTCACCACAGGAGGCCACT
TAAGAGAATTGCTTTGGAAACTGCCAAGCAATCACTACTATTGATACCTGCA
>M00285:128:000000000-BF978:1:1117:24080:17084_1:N:0:46
AATTTAAACTGATGAAATGAATCAATATTTATTAAAGCACAGGATTGCATTGATCAAGGACATCAGCAAAAAGTAGTTAA
TACAATCATGTCAGATTAACAATTGACCTTTTTGAGGAGGTAACAAGGACTATTAATGAG
>M00285:128:000000000-BF978:1:1117:25448:17086_1:N:0:46
CAGATGCTTAACATCTGTTAACCCTTTGTACAACTCCTATCTCTAAGTTTTCAGAAATCTGTGCCATTTCTTTCATTATT
GGCTCATCAATCCACTTTGGGACTTTGGGTTTTCTAGCATCTGTCAGTTAATTTTAATCTTTTTTTGTTAGGTGCCTCCT
GTCAGTTGAGACTTTGAATATGTATATTTTTTAATTGATTTTATATAGCTTCATACAAACAGTTCAAAACATCCTATGTT
TGTTTCACTAATAACATATTGATGAAAGCACTATTTTCCATGCTAGTTTTTGTGACAC
>M00285:128:000000000-BF978:1:1117:11927:17087_1:N:0:46
AAATTATGATGGACTATGCTCCACTTGTTAGAATAGGTGCAGGTCCAATACACAGAAGGAGATCAACACATTTAAGATTC
AGATTAAGATTAAGATATCTTTATTTGTCGCATGTACATCAAAACACAGCAAAATGCATCTTTTGCG
>M00285:128:000000000-BF978:1:1117:13544:17087_1:N:0:46
AAAATAAGCAATAGCACTGACAAATAATAATGTAAAATGTATAATTTGGAAACATTTTAAAAGGTGTTCAGAGTCCACAA
AAAATATATTCTGTTAAAAGAAGAAATTGAACATTGATGAAACTCTGTAGATGAAAATGTTGTAGCAAAGGTAAAGAAAG
AGGTGTACCTTCAGTATATAGACAACACCAGCTGTAATGACGAGAGAATATGAAGGGAAGTAGAAAGAAGGAAGAAAAAT
AACTGAGAAGGCAAAGAGGAATTAAGAAATTAAATCAAGGAACATAAATCAAGATTTAC
>M00285:128:000000000-BF978:1:1117:19830:17089_1:N:0:46
CCAGTTCTGCAATATCATCTTGGATTCTAAATAAATTATATTTCTGTTTATTAATGTCTATTTATATGTTATAAGATGGT
GATGTTCAAATTATGAAACTTCCAAACAAGCCACCTCAAAAAGAAGTGATTGGAAATGGTGAAAGCCACTATAAGTATCT
AAAGGATGGGGATGTGTTGAAGACTGAGGGAGCCACACTGAGGTATTCTTA
>M00285:128:000000000-BF978:1:1117:10740:17089_1:N:0:46
GTCTTTTTCCCCCCAGGGTTGGGGAATCAAGAACTAGAGGGCACAGGTTTAAGGTGAGAGAGGAAAGATTTGATTGGAAG
GCAAGAGGCAGGTTTTGCACCTAGAGGGCGGTCCGTATGTGGAACAGGCTGCCAGAGGAAGTGGTTGAGGCAGGTACATT
AACAAGATTTTATACAGGTACATGGAAAGGAAAGGTCCAGAAGGATATGGGCCAAATGTGGGCAGATGAGACTGGCTTAG
ATGGGAATCTTGGTCAGCATGGATGAGTTGGGCCGAAGGGC
>M00285:128:000000000-BF978:1:1117:27061:17090_1:N:0:46
AATTTGGGGGTTGAAAATTAAATTTAAATAATTGAAAATCAAGTCTACACATGCATATGTGTGTTGTATGTGTGTGTGTG
TTTGTGTGTATGTTTGTGGATGTATATGTGTCTGTGTGTTAGTGAATGAGTGTGTGTTGTTCTTCAGTACATGATCTAAT
TTTGTTTGCAAATGAAAGTCCTTGGGATGTTTTATGCAGAAGTGCACACTCTCATTATAAAATTTTGATGAAAGAAAAGT
AAACATTTAATTATGTTGGATATTTCTTACTGTGAAATTTATTTAGAGAGTCTTTTGCCC
>M00285:128:000000000-BF978:1:1117:24917:17091_1:N:0:46
GTCTGTTCCTGTACTGTGCATTCTACATAATTTACCAAGCTCTGCTTGAACACAGTGACAAATGCAATTACCTGACTCAT
TGATACTGAAGCCTAAATCAATTTACTGCAAATATTACAAGGTGGAAGGAGCTCTTTTAATCTGACACACTGAAGGTCAT
AAACTCCAGAAGCATTACCAGACAAACACATATGGGGCAGGGGCAGGAATGAGGGCACACCAGTTATCCTGTCAAACTGT
CTTCATGAAGAACA
>M00285:128:000000000-BF978:1:1117:19353:17091_1:N:0:46
ATTGCGTCTGTTGTTTATAAAGTCAAGGATCCAGTTAGAGAGGGAGGTGTTGAGTCCCAGGTCTGGGGGTCTGGTGACGT
TTGCTTGGGATTAGTGTATTGAAGGCAGAGCTGTAGCCAATAAGCAATAGTACAATATAGGTGTCTTTACTGTCCAGATG
CTCAAGAGCTGAGTGTAGGGCCAGGGAGATGGCCTCCGCTGTCGAGCTGTCTTGGCGATAGGCAGTGGGTTGAGATTGTC
TGGCTGGCTGGAGCTCATGCGTGCCATGACCAGCATCTCAAAGCACTTCATGAACCATTG
>M00285:128:000000000-BF978:1:1117:2759:17092_1:N:0:46
GAAACACATGAAATACAACTGCTTTTATGCAGTTTGTGCTTAGTGTTAGAGAAAGAAATATCAAATCAACCTATGCTGCT
TTGAAAACGCTGTTTTAGCCAAACTAGAATACATTTAATCTATCTGTAATTAACATTTCAGTGTGAATAGGTACAGTCAA
ATAACTCTTACCAATCGACTCAGCAACATGAAATACATGAAATACAACTGTTTTCATTGAGTTCCTGCTTTGCTCTATTG
CAGAAACTGTGAAATCAACGTATTCAGCTTTAGGAACGCTGTTTCGGCCAAATTGTAAAT
>M00285:128:000000000-BF978:1:1117:9432:17092_1:N:0:46
GCTACTATACCATCCTTTCCATTTCTTTATAAAGATGAAATCATTGATAAAATTTTAGGTTTTAATCCTCATCAGAATGG
CTTGAAAGCAATAATTTATGATTTAATTATGAAAATACTGTCAGATTCACTGGACAA
>M00285:128:000000000-BF978:1:1117:4823:17093_1:N:0:46
CCTTGTCAAATGCCTTACTAAAATCCATGTAGACAACATCCACTGCACTACCCTCATCAATCTTCCTGGTCACCTCCTCA
AAGAACCCTATCAGGTTGTGAGACATGATCTGCCCTTCACAAAGCCATGCTGGCTGTCCCTGATCAGACCATGAGTCTCT
AAATGCCCATAAATCCTATCTCTAAGAATCCTTTGCAAAAGCCCACCACAGATGTAAGG
>M00285:128:000000000-BF978:1:1117:10353:17094_1:N:0:46
GCTCAGCCTCTTTCATTCCAAGGAAAACAGACCCAGCTTATCCAGTCTCTCCTCATAACTCAAGCCCTCCAGTCCCAGCA
ACATCCTTGTGAATCTTTTCTGCACCCTCTCAAGCTTAGTCACGTCCTTCCTACTGAATGGGAACTAGAACTGCACACAG
TATTCCAGGTGCAGCCTCACCAATG
>M00285:128:000000000-BF978:1:1117:24820:17094_1:N:0:46
GGATTTCGGCCATCTATCTGCTTCTGTTTTTCAGGTGATTGCATTTATTACATTAACGGACATGAGATCTATCCTATTTA
AATACAAGGACCCTGTACCCCCTAGCAAATTTCAATGGTTTTCTCAAACCATCACATGTTAGATGGAAGAGCACACGTCT
GAACTCCAGTCACTCCGCGAAATCTCGTATGCCGTCTTCTGCTTGAAAAAAAAAAAAACAAAGTAACGCTGTGCGAGAGC
CTGCGCCACTCAGCCTAGATCCTGGTCTAGCAAAACAGTGCTGACTCACTGCAGACG
>M00285:128:000000000-BF978:1:1117:21006:17095_1:N:0:46
ATTTTCAGCCTCTTTTTAACCTGGAGAAAATCCTAGGACAGCAAATCAAAATTCTTTTCAATGCCCTCTACATCAGTGTC
AGGACTTAATCCTGCAGACTATTCGACTAAAGGGCGACATCAGTGCCTGTTCCTGATTTTTCATCTACACGCGTCCATCG
ATGATGATAAAAACAGTTTCAGGGTGAACCTCTGTGCTGAAGTTCCTCCCTAAAACAAAGCACTGTGAATCTCCCAAACA
ATATGTCTTCAATACGTTCGAAGGA
>M00285:128:000000000-BF978:1:1117:28105:17095_1:N:0:46
TTTGTATTGTTTCCATATCCTCCAACATTGTGATCTGGGAGACTCTCACAAGTTCCTATAAATGTCTTCTTTAAAGTTAT
TTTCTGGATAACTGTCGTGCATTGGTTAAATAATTCAAATTGGAAACAATAGATTATAATCCAAAGTGAGTTGGAGGTTG
ATTTGAAAGCATACCATTTAAGATTCTGACATTTTGTATTGAAAGCTGTTGAATAATAGACTCTAAATATCCATTTATTC
AACCTGGTAACTGA
>M00285:128:000000000-BF978:1:1117:14083:17096_1:N:0:46
TAATTTGCATTTATGTAGGGCCATTAACAGTAAAATGTCCAAGACGCTATACAGGAGGGTTATCAAATAAAGTTTGACAC
CAAGTCACGTTACTACGGAGCTTGGTAAGAAAAGTTTTTAGTATCACAGAATGAGTGAGAGGCAGAAAGATTAAGGAAGA
GAATTCCAGAGGTTAAGCCTAGGTAGCTGAATACAGGAGTACAATGGGGAGTCAATGTTGGTTAATG
>M00285:128:000000000-BF978:1:1117:11252:17098_1:N:0:46
GATCTACACTCTTTCCCTACACGACGCCCTTCCGATCTCGACTCCTCCCTTTCCCTACACTGCTCCCATCCGAACCTCAC
TACTCTCCTTCCCTACACGCCTCTCATCTAGACTGCTCTACTGCTACATCTTGGCCCCTTGCGCATACTTCTTCCGCATA
GGAGCTATCCGCGTTCATCCCCCACTAGACTGCTCTGGCTAATCCACTGTGACGGTGAGATTATTCCCTCCGGCGTGTAT
AGCGTATCCACGGTACTCCCTCTCAACCAAACCTGCCCTACATACCTCTAGTCTTCCCCC
>M00285:128:000000000-BF978:1:1117:24936:17099_1:N:0:46
TAGCCAGGGCATGCCCAGCAAGCCAGAATAAATAAATGAATGGAAAAAAGAAGAAAGATATAACACGATACAAACAAAAA
AAAGAGCAAGTTACATAAAGGTGGAGAGTTCAATAACTGTTTCACTCTCTGCAGATGCTGCCTGACCTGTTGAGATTTTC
AAACAATTTTATTTCATATTTCCAGCATCCAGAGTGTTTCTTTTTCCATCTCGTTGGTAGTTGAGTTTCGTTAGGAGTCA
CCATCCCCTTGATCTACTTCTGCCATTGGCATGCAGCTTCAGTTCCAATGGCTGCCTTC
>M00285:128:000000000-BF978:1:1117:4206:17103_1:N:0:46
TTAATCTCTCCTTGCACAACAAACCTGCCATCCCCAGAATCAATCTGGTGAACCTTGGTTGTAGTCATTTCGATCACAAG
TAAACTCTTCCTTAGATGGGGAAACTAGACCTGCAGAGCTTCAGATGCAATCATATGAGAGCCATAGAGAAAGGGAAATA
AGACATCTGTTCTTGTACTGAAAATCTTTTGCAATGTAACCAAACGTACCATTTGTCTTACTAATTGCTTGCTCTAC
>M00285:128:000000000-BF978:1:1117:23473:17103_1:N:0:46
AAGCAATATAGAACACAATTTCCTTTACCTAAATGACATGGATTCAATATCAGTTGTAAACTGGCAAGTGTTTTTACATT
ATTGCTGAATCTTTGAAGAGTTAGCTAACAAGTACCACTTTGCAAATTTTAGAATGGAACTAATCGGAGTAAAATGTGAT
ATTATCCACTTTAGATCATAAGACATAGGAGCAGAAGTAGGCTATTTGGCCCATCAAATCTTCTCTGCCATTTGATCATG
GCTGATTTATTTTTT
>M00285:128:000000000-BF978:1:1117:11989:17105_1:N:0:46
GTTTTATTGGATAATCAAGAAGAGAGACAATGCAGTGAGACAAAAGCAGAGTGGGAATGATGCACGTCAGGTAAATTCTT
CAAATGTGAACCAGGCTAAATTTAATTATTTGACAAAGGAAGTAAGCAATCGAAAAAGCTGATAAGGAGAGAAAAAAAAT
GAAAATAAACATTCTTTTATACTTCTGAGGATCATAAAGACATCACATTAAACTTCCTAGATGCCTTAGTACTGTACATT
GGAAGAATTATTTACAATCTTAATGAGCTAAATTGCTTTTCTTCCTCCACACTTTTTCAT
>M00285:128:000000000-BF978:1:1117:27880:17105_1:N:0:46
CCACCACATTCTTGCTTCTCTCAATAACCCACTTCCCGCACCCCCGAGTATCATAGGCACAAGACTCTCAGGATAAACTT
GTGAAGGGAAAATGGTTTCTGACCAACAATGGAATTCTTTTAAGGATGTGGTAAGGTAGAAAAGATTAGCATACAGTATT
TGATGTGGTCTATATTAGATCATAGCAAGGTGTTTGACCAAGTCCCACTGAAGTAAAAGCCAAAGTATCAGTAGAATCCA
ATAAAGGCAGAAGGCAAAGGGCAAGGGTCAACAGGTGTTGAGCCAAAGGCTGTACGAAGT
>M00285:128:000000000-BF978:1:1117:21611:17106_1:N:0:46
CCCCCAATCTACTTCAGGTCTCACCAATGTAGAGGAGGCTGCACCAGATGCAATAAATGACCCCGATGGATTTGCATGTG
AAGCACTGCCTCACCCGGAAGGAATGTTATGGGCCCTGAATGGTGGTGAGGGAGGAGGTGTAGGGGCAAGTGACACTTGG
CATAGGTGCAGGGATAAGTTCCTGGAGGGTGATCTTCCTGTTTAAATGCAAATGATGTAGTAACTTGAGATAGTATTACA
TTCAAATCAACAATAATCAATTAGCAAAAAAATG
>M00285:128:000000000-BF978:1:1117:16782:17106_1:N:0:46
AAAATCTAAATGATAGGTGGATGTATTTACTGTAAGTGAGTTTATGATATCAATCCATAGACAGAGTGAGAAGAAAACTA
GCTTATTCTCATTTCAATTAGTTCAACATCAACTTAGCTATCATCAACATATGTTTCTGAATCCAATATTACAGTGAGTT
AGTTCGAAGCAGTTCTTCCATCAAAATATTGGGAAGACTAAAGTCATGATCTTCAATGCCTTGGAGTTTA
>M00285:128:000000000-BF978:1:1117:20799:17108_1:N:0:46
GGTTTTCAACCCAGAGGCTGTTGTCAGAGGCAACAGAGCCATAGCTGATGCCGGGAAGATGCGCAAACTGTGAAGACAGA
GGAGTAATGGCTTAAAACACACAGTCACTTCAACCAGAGAAGTCCATTGAAATGTGAGCCTTAACGTCACTCTCAAAGCC
AAACATCAGCCCATTTATATACAACCACCAACTCATCAATAGGTGTATTGATAAGCACTGTCAGTAAGATATCTTTATTA
GTCACGTGTACATCGAAACACATAG
>M00285:128:000000000-BF978:1:1117:21434:17108_1:N:0:46
GGGATGTGTAGAGCAAATGAAATGTCCGCAATAGGATGAGTCATAATGGCTTAATGGCAGTAGTTACCAGCACATCATAC
TTCTTAGTCTGTGTAATGTGCTATTAATGGTGCCAACATGATATAAAAACAAATACCTGAAATTTCTGGAAAAATTAAGC
AGAACAGGAAGCATCTATGGAAAGTGAAATCATTTATGTTTCAGATGAGGGACCCTGAGAAAACGAGAAGATATTTAGTA
TAGATAGCAACAAAGGTT
>M00285:128:000000000-BF978:1:1117:28658:17109_1:N:0:46
CATCTATGTTTTTTTTACTAATTACTCTCTTATCCTAATTTTTGTCTTTTTACTTATGCTCTTATTATTTGTTCTATTGT
CAATTTTGGTCTATTCTGCTCTTATCCATTTTCTTCCCAAAGTGACCACATCTTCCACTTTACTCCC
>M00285:128:000000000-BF978:1:1117:10307:17110_1:N:0:46
GGTTTTCAATAGTCGCCCCACACTCCGTAGGTACAAGAGTAAAACATACTTTAATTAGGACAGAGGCTGGGATCATTTAT
TTCAACAGTCTGGGCTGCAACAAACTCAGGGCCTAGAAGTAAACATCTGTGTGTGATTCCCCATGTCGTTCTTCATCATT
CAAACTCCACTCATTTTTTATTCTTTTCAGAAACGAAAG
>M00285:128:000000000-BF978:1:1117:5269:17111_1:N:0:46
CTTGGAAAATAATTAAGGGGTGGATGAGTGCAAGCTGAGCTTAGGTTTTATTAACTCTTCTACTTGCCCCTCAGATTTCA
GGCATGTGACACCAGACACAAATATCTTTGATGGAGAAATAACGTAGTAGCTCATACTATACACATTGTAGATTAGGTAA
ATTCATAATCACACATACAGC
>M00285:128:000000000-BF978:1:1117:17292:17112_1:N:0:46
ACCAAACAATAATGCTACAAATATTGGTCTAGTAATCAATGGCTGGACTAATATTCCAGAATACTTGAGTTTGAGTCTCA
AGATGACATCAGACTGGAAATATGAATTCAGCATCAAAAAATATTCTAAATATAGAAGGATGGCATCAGTAAATATGACT
TGTCTACTATATAACTATACATCTTTTTAAACAAAGAAATCTGCTCTCCTCACCCAGTCCGGCATAAATGAAAGTCTTCA
GAAGTATTTGAGAGTAACGTTCAAAAGTTTTCTGAAGTGGACCAACCACTTGGTTGTATC
>M00285:128:000000000-BF978:1:1117:20092:17113_1:N:0:46
TTGTTGATCCATGTGGTCTGCATTACTGATACTCAGTGAGAGAAGGATTGTGAGTGAGATTTATTCCAGAGATGTTGTTA
AGATTACTCAAGAGCTGATGAGTTATCATATATAAACCAGCAATTTAAAAACAGAGTGCTTGGCAACCAGTATAAACTAA
GTAAAAACTTATTAAACATCATCTGCCT
>M00285:128:000000000-BF978:1:1117:15728:17114_1:N:0:46
AGTCGTCTGAAATGATCAGCTTGACAAATCTCAGTACAGGAACTCGCCTTCCTTATTCATTTATGTAACTGATGAGTGAT
GTAACAGGGACATGTGCGGCATATACTGTATATTCAATGAGTCCACTATTCCTGTGAAGGAGCATATTTTGAATATCGAT
GGATGC
>M00285:128:000000000-BF978:1:1117:11699:17115_1:N:0:46
TTAGAATTTAGAAAATTAGTAAGAACTCAAGCAGAAGAGGATAAGTAAAGTAAATTAATCCATTGGATAAAATTGGGCCC
AAAATTAAATTCCCCTAAGGTTTTAAATAAGTAATTCCATTCAATCCGATCAAAGGCCTTCTCAGCATCTAGAGATATCA
CACATTCTGCTATTTCCTTAGAGGGAGAATAGATCATATTCAGTAAACGATGAATATTAAAATGAGACTATCGATATTAA
ATAAAACCAGTCTGATCATCAGCAGGTTTTAATACCAGACAACTGTCTTAACTGTTTCA
>M00285:128:000000000-BF978:1:1117:5763:17115_1:N:0:46
TGTGGAGGGGTAGTCCTGATCATAGAGGATGGGATAAATGCAAAAGAGAGAAAAGATCTGTTAGAAAACTAAGACACAGA
ATCAGTTTAGATGGAGCTAAGAAACACCATGGGATAGAAGATATCAGCTGGCATTGGTTTGACATCCAAATTGTCAAGTA
CACAGTATAAAAGAAAATCAGG
>M00285:128:000000000-BF978:1:1117:19126:17116_1:N:0:46
GATCTACACTCTTTCCCTACACGACGCTCTTCCGATCTAGAATGCTCGTTTTCCCTCTTCGACTCGAATCCGAACAATAT
TACACGGTCGCCCAGTACGCCGCTATGAGCATCGCTATCATGGAAGCAGCTTTGCCAACGCCGGCGCGACGCGCAGCGCA
CTTCGCGAACCAGGCGACGGGCAATACCGACAAAGCCGCTGCGCGAGCGCAGCCTTCAGCGCCGGCCGCGCACACGGAGC
AACGTCGCCCCGTGGCCGAAGAGCACGCAGGGCGCATAGCGGACAAAGAGAGGTGGCTCG
>M00285:128:000000000-BF978:1:1117:24966:17118_1:N:0:46
TAGCTCTTATTACGCTTTTTTAGCCAAATAGGTAATCAATTGCTATATCAGTGAATAACTTTACTGGGGTTAGAAGTACA
CTTAAATAACTGTTACCAAACAACTCAGCACCATGAAATACAAACACTACAATTGTTTTCCTGTAGATACTCCGAGTTGT
ATGTAGAAAGTGGCAAATCAATGGATGTAGCTCTTAAAACGCTGTTTCAGCCAAATAGGCA
>M00285:128:000000000-BF978:1:1117:20780:17118_1:N:0:46
GAGAACTGTAGATAGTTCATGGAGGGGAGGCTGGTTTTTGTGATGTGGCAGAGATGTCACATTTCCATGGTGGCTCAGCT
GATATTTTTTAAATTTTTTTTATTTACAGCATGGTAACAGGCCCTTTTGGCCCAACGAGTCCGCGCTGCCCATTTTAAAC
CCCCAAATTAACGTACTCATACATCTTTCAGAATGTGGGAGGAAACCGGAGCACCTGGAGGAAACCCACGCAGACACGTG
GAGAACGTACAAACTCCATACAGACAGTGACGGGAATCGAACCCCGATCGCTGGTGCTGT
>M00285:128:000000000-BF978:1:1117:14725:17118_1:N:0:46
GCCGTAAAAAGAAACATAAGGATTATTCTATTGAGACAAAGAAATAAAATTGGGTTTCACCTGCTTTTCACTTTCCGTGA
AGCAGGAGTGATGTCTGATGAAAACCTTTGCCTTGAGTAAAAAAAACCAAAGTGGAATTGGTTTATTATTGTCACTTGTA
CCAGGTAAAATGAAAAACTTGCCTTGCATACTGATTTTATGGATCAATTCATTACACAGTGCATTGAAGTAGTACAAGGT
AAAATGATACTGAATGCAGAGATGCAAAAT
>M00285:128:000000000-BF978:1:1117:21330:17119_1:N:0:46
TACACTACAATTGTTTTCCTGTAGATACTCAGAGTTGTATGTAGAAAGTGGCAAATCAATAGTTTTAGCTTATAAAACGC
TGTTTTAGCCAAACAGGCAATCTGTTGCCTCATCAGCGATTAACCTTTCAGTGGTAAATGGTATACTTAAATAAATGTCC
CCAAAAGACACAGCACCATGAAATACATATTC
>M00285:128:000000000-BF978:1:1117:6612:17124_1:N:0:46
GATCTACACTCTTTCCCTACACGACGCTCTTCCGATCTCATCAACACTCTTGCCCTACACGACTCGCTACAAAAAAAGTA
AATAATTGAGCCCGACAAGCACCGAATTAGAATAAAAAATAAACGTTTTATCGTTGTTTTCTTGAAATAATTATCACTTG
TTTTTCTTCTTCACGGATGGCAAGTGAATAATAAAAATGATACTAGATACAATTAAGTAAATAGACTAGATATTTATTCC
AAATGAAACTAATCCGATGGCACAAGTACTAAAAATAGGACATATAAGTAATACAACAA
>M00285:128:000000000-BF978:1:1117:8083:17126_1:N:0:46
CTTGGCCATTTAAGAACTGCCTGGAGTCTGCAGTTACTTGTAGACTAAACCATTTAAGGATGGTGGATTTCATTCCCTGA
AGGACGGTTATAGAGTCACAGAGTCACACAGCACAGAAACAGGCTCTTCGATGCAACTGGTCCATGTTGAACGAATTCCC
ATCTAATCTAATCCCATTTGCCCATGTATTGGTGTTTGTATTTGTTTATTATTGTCACTTGTACTGAGGTACAGTGAAAA
AATGCATGCCATTTGTAAAGCTCAATTCGTTACACAGTGCAGATACGTTGAGTTAGTAC
>M00285:128:000000000-BF978:1:1117:11468:17127_1:N:0:46
GGAAGAGTAGTGACAGTTCGGTTGTAGAATCCAATTAGAATTGGAGCAGTGAGTGGGACGTGAAGGATTACCATCTGGCA
GGCCCACAGGGAAAGAGAAGAGAAAATATAGCAGGGAAATTGAAGTTGCTCCTTGATAGGAGTCGGTGCC
>M00285:128:000000000-BF978:1:1117:12529:17127_1:N:0:46
GATATTTGGAGCCCATTTATTCAATACTTTCTCATGATGTAGTTTCCCCTTCTATAACTTCATTTTAATTCAGAGGAACG
GAGCTGACGATGTTATATTGCTCTGTTTCCATTGAAAATTTTAGCCCAGTTTTTTTTCTTCTTTTGATTTTCTTTCTTTT
CAAAATTTTCTGTTCAATTTGCTTTGTATTGTTACAATTTTTTTATTCATTTGTTTTTTTCCTGTTTTTTTTTCTAATTA
TATAATCTTTTTCTTTCCTATCTTTTACACTAATTAACCAAGAGATTGTTGGAACTATTT
>M00285:128:000000000-BF978:1:1117:28575:17127_1:N:0:46
CTGTCAGAAGTTGGCTCTGTGAGGAGATGTGAATGGACAGAGTGAGTTGAGAGGGGTGGTGGCACTCTTGGGTGGTAGAG
TGTTCTAGCATGTGTCGGCATCAATTTCTCTTCCTCAGAACCTCAGAGACTTCTTTAACCT
>M00285:128:000000000-BF978:1:1117:21573:17127_1:N:0:46
CCAGTTATCTCAGTGTACCTCTTAACCCTGAAAAGTTAATCATTGATATAACAACAGATTTCCAGTTTGGCTAAAACAGC
GTTTGATAGGCTAAATCAATTGATTTTCCAATTTCTACATAAAAGCTATGTAGTATTACAGTAGAACAATTGTCGTTTAT
GTATTTCGTGGTGCTGAGACGTTTGGTAACAGTTATTTAACTCTACCACTTACCACTGAAAAGATAATCGCTGATTCAGC
AATAGATTTCCTATTTGGCT
>M00285:128:000000000-BF978:1:1117:12621:17129_1:N:0:46
AGAGGCATAGCCATTGAACCATGGAGGGAGAGAGAGAAGAATACAAGAACATAAGAAATAAAAGCAGTGATAAACCATAC
GGTCCCTGAACCTGCTTCCTCATTTTAAAAAATCATGGAAAATCCTGAGCCTACTCCACTTTCCATTTGATGCCCTTCGT
GTCCATACATCCATCTCAGAATAGAAGAATGCAAGACAAGTAAGGAACTTAGCAGATAGGGATCACAGTCCAGCGATATG
CTGGGAAGATCAGGCCCTGGCTGATGCCTAGGCAACTCCAAACAAATGTTGATGGGCAAC
>M00285:128:000000000-BF978:1:1117:26113:17132_1:N:0:46
CTTAAAAGGATCACATCTTCCTATTCCCCTTAGTCCTTTTCAGGTCTGCAGCACTCCTTGTTGGTGGGTGGTCCTCATGC
TAAGGCCCTGTCTACAAAATGGGTTGATTTCAATGTTGATAATAATTCTTTCCAAACATTGTGTCCTAGTGGTTATCCTC
AATTCAATGATAAGTGATTGTATCCACTAATTTGAGCAGCTGCACCATCACATGACCTGCCACCCACCACTTGGTGGGGT
CTGGTTCTTGTGTGTACTTACTATGTTTGGAACTTGGACAACGTTTTTATACAAGGCGG
>M00285:128:000000000-BF978:1:1117:28840:17133_1:N:0:46
ATGCGGTGAAGTGGGGATGGAATGTCTCAAGGTTGATAGAACTGCTGAAGATTGATAAGCAGGAGCGTAAGGGCTACCAG
TGCTGGAAATCCAGTCTGCAAAACGGGAGGTAACTTGGATGAACGCTATGTTTCCTGGAATAACGGCGCCCTCTAGTGAG
CGTCGTCAGCAATCTGTAATTCATGATTAAAATAGAGAAAGACAAATTTATCCTGACAATTTTGTTTCTGTTTCTGAGTC
AATTCCATGCTTGTGCAATGTATGATGGCCAGTTGTGGTCTTGCACAGTAATCACCTTCC
>M00285:128:000000000-BF978:1:1117:5852:17133_1:N:0:46
TTGTATAACTGCTGGAAAACATTTGTAGTGTATGCATTTCGTGTGCTGAGTGGTTTGGTAACAGTTATTCGACTGTATCT
CTTACCACTAAAAAGTTAAGTAAAAATATAGCAAAAGATTGCCTATTTTTCCAAAAGCGATTTTATGAGTATATCTATTG
AATTACCACATTCTCCACTTAGAACTTGGTGCGAATAGCGGAAAACAATTTTACTTTATGTGTTTTAAGATGATCAGACT
TACTGTAATAGTTATTCGATTTTATCTCTTAACCCTAAAAAGTTAAGTAATACAATACT
>M00285:128:000000000-BF978:1:1117:17108:17134_1:N:0:46
ACCACCCAACTATACTAGGGGTAATTTACAGTAACCAAGTAATCAGCAACTGTTTTTGGTTATGAGAGGAAACTGGAGAC
CTGTTGGGAAACCCCCCCCCCCCCCCCCCTCCCCCGGGGAGCTGCTCTCCCCTAAAACAAAAACACCAAAAAACAGGGTA
AACCCAGGGCAAAAGTATTAATAATTAAATAAAAAAATTTTATGTTATATTATTAATAAAAAAAAAAAGAAAGAAAAACG
AGAGAAATTCCAAAGAACCACGAAAACACAAATGGCCTGCTTCCACTTTAAAAAACAAA
>M00285:128:000000000-BF978:1:1117:16627:17134_1:N:0:46
CACCATCAAATCTAATATGATATTTCAGTGCTATACAGAGGGGGATGTTGTACTCTGGGTGCTATCTTTCAAAGAGGGCT
ATACCAAAGACATGAAAGGACCTGTAACACAACATTTTGCTGATTAGAGAGGCTGTATGGGATTCAGGGAGACTTGTAAT
CTTC
>M00285:128:000000000-BF978:1:1117:18244:17136_1:N:0:46
TGATGCCCGTTTGAAGCAAGTGGGAAATTCAGACCACATCAGTGAGAAGTTGAAGATCTCCTTGAACACTCCATCCAATT
GGTCGGCACAGGTCTTTAGTACCCGGACAGATACACCATTGGTGCCTGATGCCTTGCGAGGGTTCACCCTAGCGTAGCGG
TTAGCGCGACGCTGTTACAGCGCCGGCGATCGGGGTTCGATCCCGGTCGCCGACTGTAAGGAGTTTGTACGTTCTCCCGT
GTCTGCGTGGTTTTCCTCCGTGTGCTCCGGTTTCCTCCCACATTAGAAAGACGTACGGGT
>M00285:128:000000000-BF978:1:1117:25039:17138_1:N:0:46
AGGGCAGCACTTTCTCAGTAACACACCAGGGGCAAAGGATTTATGGTCCAGGGTGGGATTTGAGCTCGGGTCCCACTGAG
CCTCGAGCTTCATGACTACAGGCAGAAACACAAAGGTGTAAACCCGCCCAGGTGTGGAAGAGGAACGGTGGGCTAGTAGG
GGAGGCTGTTCTGCCTGTTCACAAGGTCACGGCTGAACTCCATGCACAGGAGGGACAGGTGGTCAGAGCTCCTGCTCCCG
TGTTACCTCAGGCCTTGAGACGTCTGGTGTCCATGTTCTTGAACACAGATATGTCCAACC
>M00285:128:000000000-BF978:1:1117:21932:17138_1:N:0:46
CCAAAGAGTCAAAATAAATAGTTTGATCAGTTTGAGCCTCAATAGGAACTTATGATCAACTCAGGTGAGATTCCTGTTGC
AAATCTGCCTTGCAGATACTGGTGGCTCAGTCTAGTCTCGCAAGTTATTCAAGTCCCAGATTTAGGAAAATGTCTCTGGC
TTTGGGCGAGAGTGCTTGCTGGTTTGGCTCTGTGAATTTCCCAGGAAATTCTTGGCTTTTATTCATGATCCTCACTGAAA
CCAGATCTGATCCTTAGTGAAATAGTCATCTTTACAATGGTATTTGTGGGCACAGGATGT
>M00285:128:000000000-BF978:1:1117:25608:17139_1:N:0:46
AGAGACCAGCTACAAATCAACCAAGGCTGAAGAGTTAGCCTCCACAAGATGGGAGAACTACTAAAGGAGGAGAACTACTA
AAGTAGGAAAACTTGTCCAACTTAAAAGACTGAACTACTCAGTAACTAGTAAGCATTAATGTTTTTTTGTAGGTTTAGTA
ATGTGGTTATTAATATCAAACAACTCTCAAACCTTTATGTTCAAACTGTGTCTCCTTCAAGAAACCCAGACACTATGCAA
GGATTCCACACATCCTCTGAAGGCTCAGTTACAAATTC
>M00285:128:000000000-BF978:1:1117:18877:17140_1:N:0:46
CTTGACCATGTCATTTTAAAAAGGCTTTCATTTTCATAACATCTCTGGTGCAGCTGTCTCACAGCTCCAGTGACCCAGGT
TCAATCCTGACCTCCCGTCCCCTTTGTGTAGAGTTCATTCATTCTCTCTGTGACTGTAGGTTTCCTTCGGGTGCTCTGGT
TTACATAGAACATAGAATGCAGAACACTACAGCACAGTACAGGTCCTTCGGCCCATGATGTTGTGCGACATTTTATCCTG
ATCTAATATCTATCTAACCCTTCTCTCCCAAATGTTAACTCTTTCCTCCCATTTCTCTAT
>M00285:128:000000000-BF978:1:1117:17424:17141_1:N:0:46
GCGGATGAAGGCTGCAGAAAATCCATCCGCTCCAGTCGTCGTAGTTTCCATGCCATTGAAATCAGTTGGTTGATTTGTGA
AGTATCGTGTGCCTTTCTTAGTGCAAAGTCAAGTACATGTTAAAACAAATACATGCACAGGCATC
>M00285:128:000000000-BF978:1:1117:10793:17143_1:N:0:46
CCCAGAGGAAACCCATGCAGACCCGGAGAGAATGTAAAATCTCCTTACAAACTGCGGCCGGAATTGAACCCGGGACTGGT
GCTGTAATAGGGTTACACTAACCCGTGCCTGCACATTGAGGCACCATTGAAGTGCAGTCAAGATCGGAAGAGCCACGTCT
GAACTCCAGTCACTCCGCGAAATCTCGTATGCCGTCTTCTGCTTGAAAAAAAAAAATAAGAAGAACAAGATACATGTAGT
GAGTGAACGTATGTATATGAAAAATTAACACTGATAATAGTAGTGTTAATCAGTAAT
>M00285:128:000000000-BF978:1:1117:27986:17145_1:N:0:46
GGTGTAGATAGGAATGATAGTAGTTATGAAATAAAGATTATGTCACTGCTGTCTTGACTGCTGAAGGATGGTGGATTGAA
AATTCACCTGCTTTAAGTAGAAAACGACTTATAATATGGAAATTGGGATCTAATAAGCAACAGGAAAACTTCAAAAAAAG
TGCAAAAGTCAGCAATTCAGCCCTTCCA
>M00285:128:000000000-BF978:1:1117:17855:17146_1:N:0:46
CCTGATCAGTCCCCTTGTCCATCCCCAACAGGAATCGGTCTGCTCCTGGTGGAGGACGCTGTGGCGGAAGTCTCCAGATG
GGAGTAATCCTTTCTTCAAGTTCCCCACCTCTGCTTCGTTCCTCATAATTATGCATCTTGAATGGTCTCCCTTCAGCACT
ATGTTTTTCACGTGTCCCGCTATGTGCTGTGTCACAGTGCAAACATTCGCCTGATCAAATCCCCGTGGCTTATCA
>M00285:128:000000000-BF978:1:1117:12497:17147_1:N:0:46
GATTTGGTTTACCTACCATCTGACATGTATGACAGGTTCGACAAAACATCACCACATCTTTTCTCAAACCAGGCCAATAG
AATTGTTTCAAGATCTTCCCCACAGTTTTATTCACCCCTAAATGACCACCTAAAGGCATGCTATGGGCCAGGTTTAAAAT
CTCATCCCGATAAACTTTAGGAAATACAACCTGATGAATAACTTCCCACTCCTCATTCACAGGGACATGAGGCCGTCTCA
ATTTCCTCATTAACAATCCATCTTTGACATAATATCCAACTGGCACTTTTTCAATTTCCT
>M00285:128:000000000-BF978:1:1117:9035:17148_1:N:0:46
CATTGTTTCTTATCTCACTGTAACCAGATAGCCACTTCACAGTTAATTAGGCCTCTGAGACCCTAAATCTTAGTAAACTG
AGCTAATTCCCCAATTTATAGATGTTGCTTGGTGAAACTGAGAGAATGTTTCTTTGGGCTTTTGTCCCTTATCTGAGACA
GCACTCATTCATCC
>M00285:128:000000000-BF978:1:1117:18417:17148_1:N:0:46
GAAGTACGTGAAATTAAAATTAGATCAGTATTGAGTTTTGTGATCCAGATCTGCTTCTGATCTTTGTCTATTAATTTGAA
TTAATTTACAACAGGAAATAGAATGACTGAAGTTCACAGTGTGCTGAAAATTGGGAGAAAGATGGATTACCATAAAATTA
GATTTATGGATCAAATAATCAGAAATGCAGATTGTGATGATTTGTAGG
>M00285:128:000000000-BF978:1:1117:28087:17148_1:N:0:46
TTCAGGCTGAAACATTATTTATCTCAATTTAGCTAATTTGGTTAAATTTTGTTTGATAACTCTCCCCTGAAGCGGTTTTT
GCTCTGTTAATAGCAGCACAAAATTACAAGCTGTCTTTGTTGTCAAGTAACTGAGGATAATTGCAGAGGGCACACCAAAT
GGACCAACTGGGAGTCAGTAACCAACAGAGCCGAAGAATTATGCCGGGAATCTCCCTGGCCTGTATGACTCAGCTCCTCA
TAATAAATTTGCTGAGCCAGAAAGTAATCGGGTGACTCAGTCTTTCTGTGATGCTTGCAC
>M00285:128:000000000-BF978:1:1117:6318:17149_1:N:0:46
ACCATCTGTACTGATCCTATTGAAGAACACCCCGTCCATAATCTTATTTCCCTTGACCATTCACTTTCTCGTCTGGTAAT
ATTTTGAATGTTTGTCATGCCCGAGATTACACCCTCCTTCTTCTTGAATGAAATTATCCTGGAAATCCCCCTTGAACCGA
TTACCCCGAGCC
>M00285:128:000000000-BF978:1:1117:6551:17152_1:N:0:46
TGCCAGCATCGCCCGTCACTCCCCTCCCTGTCACTCATCACCTCCCCCGATATTCCTGCCCCTCTCCAACCGTCCGCTGT
CCCTCTGCCCTGCATTCTCATTGCCCCATTTACCCCTTTCCCACTGCACTCCATTTCCCGAGCTCCCTCTCCCCAGCGCA
CTCCTGTGGGTAACCCTGCCCCTCACCTCATCGATCTCCCTTCCCGCCCAGTCCCACCTCCCCCTTTCCCGCTACCGCCC
TCCCACCCCTGTCCTTCCTTCCCCCCCCCAATATCAGACCGGCAGAGCCCCCGTCTGAAC
>M00285:128:000000000-BF978:1:1117:3540:17152_1:N:0:46
TAGCAGAATGAGGAAATGTTAAATTATGAGTGGCATAGCTAAGGTGGATGATAACAGTCTTTTCCTTAGGGTAGGGGAGT
CCAAAACTAGGGGACATAGATTTATGGTCAGAGGAGAAAATTTTAAAAGGGACCTGAAAGACAACTTTTTCATGCAGAGG
GTGGTGAGTATATGGAATGAGCTGCTGGAGGAAATGGTCAAGGCAGGTACAATAGTATCATTTAAGAAGAATTTGGATAG
G
>M00285:128:000000000-BF978:1:1117:13414:17153_1:N:0:46
GCTCAGGAGCAGGCCCTTTGGCCCACAATGTACCAACCATGATGCCAATCTAAACTAATCCTGTCTGCATGCACGTCTAT
ACCCCTCCTTTCCCTGCCGGTTCATGCTTTCTAAATTTCAATATGGAACACAGAACAGCGCAGCTCAGGAGCAGGCCCTT
TGGCCCACAATGTACCAACCATGATGCCAATCTAAACTAATCCTGTCTGCATGCACGTCTATACCCCTCCTTTCCCTGCT
TTCTAAATGCCTCTTAAATGTTGTTATTATATCTGC
>M00285:128:000000000-BF978:1:1117:5141:17154_1:N:0:46
TTCCCAATGCTTTAAGTACCAGAGATACTGTAAAAGGGAGATTCTAAGCAAGATGCCTTATATTTCATAGGCTATATTTA
TTTTGTCCTTCTCATTGTGTTGTTGATTTGATTCCATAAGTTTTGGAAATTAATTGGTTCAGTTTTGTAATGTTACATCA
TACACATACATGCTAGCTGTGTTGTACTGCATTTGTGAAAGTCATTATGAAACACTTGATGACATTTTGCAATGTAAGAT
TTATGTTAAATGTTTATTACCATATTATGTTTACATATGTAACCCACTTGGAAAATATAT
>M00285:128:000000000-BF978:1:1117:26815:17156_1:N:0:46
GCCAGAAAAACACATGCAGTGCTGGAGGAACTCAACAGATCAGGCAGTGTCTATGGAGGGAAATGGAGAGTTGATGGTTC
GTGTCAAGACCCTTCATCTGGACTACTGGAAACACTTAGATAGTCAGAACCTCTAGAGGGTCTTTGACTTGAAGCATTAA
CTCTGTTTCCCTTTGCACGGATGCTACCTGACCTACTGGGTGTTTCCAGCATTTTCCATTTTGTTTCCTAGCTTTTAAGC
ATTTGCAAAATTTGATTCTCAAACTGTTATAATGGAATTTGAGTTATTTGG
>M00285:128:000000000-BF978:1:1117:3235:17157_1:N:0:46
TAGGATTGCTTGAGAAAAATTTTTTTGGAAAGTGGTTGCAGGTGAGTCTGTGAGACTCATAACAATAGAATTAATATTTG
TTAAATTCCTGCTTAGATTTTATCTTCATGATTACAAGTATTGACATCAAAATTGTTGTACTTTATTGTCAATTGTGACT
GGGTGGAATTTGATCCTGTGAAATTGCATGCAATTAGATGAAGTAGGAAATGCCTTTTATAATGCATAAATTTCAGATGA
AATTCTTACTTTGTATTGCATTTGGTAATATGTATTCCTTACTTTCTGCTGAATTTTCT
>M00285:128:000000000-BF978:1:1117:9378:17157_1:N:0:46
CAGGTCCCATCCGCCTCCTACCCTCCAGAGAAAACAACCTTTGTAAGTTCAATATCTCCTGGGCAATATCCTCTCCTCCA
GGCAGCATCCTGGTGAACCACGCCTCAACATCATTCCTGTCATTGCGAGAGCATGACTGCACATGATGCTCCAAGTGAAG
CCAAGTAAAGTTTTGTGCAACTGCAACACGGCTTCCTGACTCTTGTACTCAATGCACTAAACGATGAACACACGCATTCC
ATGTAGCCTTTTACCGCTCT
>M00285:128:000000000-BF978:1:1117:8472:17157_1:N:0:46
CTTGCTGCATTTCTTTCAGGAGATTCAAGCTGTTCGGGAGTGGGAGTGGGAGTGGGAGTGGACCTTTAGCTAGATCAGTG
CAAGTCTGCATGGAGACATTTGGACCCAGTAGTCTTCATCTGCATCTCCACAGCAGCCATCAAGTGAACCACTATGTGCT
GTGTGATGGGATTGTTGCTAATACCCAAAGTTGTCTACTGGACATCTGGGGTCAAGGTCACAACCCACCTGCCCCACACA
TCCTCCTGCCAGAGCCTGCAGATGGAATCATCCAGATTTCCCATCTTCTCTTGCATTTGC
>M00285:128:000000000-BF978:1:1117:20862:17158_1:N:0:46
GGGAGCGCATAAACGCGCGCTCCGATTTTGTACATGCACCCTCGGTATGTGTTCCTGTCTCGTACACACACCTCTGATAA
GTGTTCCTGTTACACACACCCGGTATGTGTTTCTGTTTCACACACCCAGTACGCGTTCCTGTTTCATACACACACACCTG
GTATGTGTTCTGGATTCATACACGCACCCCCTGGTACGTGTTCCTGTTTCATACACACACACCTGGTATGTGTTCTGGAT
TCATACACGCACCCCCTGGTATGTGTTCCTGG
>M00285:128:000000000-BF978:1:1117:23586:17158_1:N:0:46
ACCTGCACTTGAGCCATATCCATCCAAACCTTTCCTATCCATGTATTTGCCCAAATGTTTTTTCAACACTGTAACTGTAC
CTGCCTCAACCACTTCATCTGGCAGCTTATTCCAAATACTTACCACCCTCTGGGTGAAAAAGTTGCTCCTCAGGTCCCCT
TTAAATCTTTCCCCTCTCACCTT
>M00285:128:000000000-BF978:1:1117:3726:17159_1:N:0:46
ATTCTTACCCATCAAGTTCAGCTGTTTCTACATAGCATAAACTGTTAGGCTCCGAACTGGACAGCAGTAGTATATCGGCC
TAAATAAAATTAGAAGTATATTTACATTTGCACAATATATAAATCCTAACAAAATTTGAGGAATTAATTAACATATCCTT
TAAGAATGAAA
>M00285:128:000000000-BF978:1:1117:7041:17159_1:N:0:46
ACAATTGTTATCCCTAAGTTTCTCCATGCGTTTAGTTTAGAAAGTATCAAAAAGATGTATTTGGCTTATAAAACGCGGTT
TTAGCCAAATAGGAAATCTGTTGCTATAAAAGCGTTTAACCTTTCAGGGGTAAGATGTGCAGTTAAATAACGTTTACAAT
ACTACTCAGCACCATGAAATACATACACTGCAATTGTTTTCCAGTTGTTACTCCATCAATTTAGTGTAGAAAGTGTTATA
TCGATGTATA
>M00285:128:000000000-BF978:1:1117:22968:17160_1:N:0:46
ACACTGCACCCATGGGCACCTCCCAAAACTCTTCAATATTCTTCCTCTGAGGCAGTTGTGATCACCTTGGTTGATGTTGG
ACTTCCTTTTATCTCCTCACCTAAAATATTTTGGGTGATGACTCTGCACCATAAGGCAGCTTGTTAAATAAATGAAGACC
CTGAGAT
>M00285:128:000000000-BF978:1:1117:22456:17161_1:N:0:46
TATTTTCCAGCTTGTGGACAAAATCAACTTAAGGACGTGTGTAAGAATGGAACCCATTTATTCACCGGGGGCCTGCACAC
AACACATTGCACCTCCTAACAAGCATCTGCAATGTGGATATCCAGCTCTCTCTTCATGCACATGTGTTGAAAAACTAAGG
GTTCTGTGCAAATGAAAAGGGAATACATCCTACCAATTGGAATTCTTCCCCTTTTT
>M00285:128:000000000-BF978:1:1117:18295:17162_1:N:0:46
AATAATGTTCATTGGAACGGCCCAAGCAAACATAGAGAATGTAGGAAAGTTGCAATTCGGCCTTTCCAGATTGTCAAATG
CTTCAATGTTATACTGGTAGATCGTACAAATTCGGTCCCCTGTTCCTGCTCCATTTAATTATCCACCTGACACCAGAAAC
TAAGTCTGACACGTTTGAGAATGTACTTAATGATTTGCTAATTGACTTCACTTCAGTTTTGACACAGACCATTCAGTCCA
GAATGGCCTTCTGTTCAAAGAGTCAGAGCATGGGCGTTACATTGTTAATCATAATTATC
>M00285:128:000000000-BF978:1:1117:3044:17162_1:N:0:46
TGCTGTATTTTTCTATGACTTTTAATCCAGGTAAAAGTTCATTTATTTACAGGATGAAACAAAGGCAGCTCCCAGTGTTT
GGTTACACAAGGAGCTCTGCAGCACACCATTAACACATACAGGCCGACAGTGAGAATAAAAGGACGCTGCACGGTGTGAT
TACACCCTTCAACTTATGTATCTGACAATCCGGTGAGGGATGGGATGAGGGA
>M00285:128:000000000-BF978:1:1117:3793:17163_1:N:0:46
GGACCGACCGTTGAGATTCAAACGCCGACCGCCGCCGCTCGCGGACGCCCACCCGCCCGCGTGACGGCACCGGCAGGGAA
GGGCGGGGACCCTGTGACGTCACCGCAGATCGG
>M00285:128:000000000-BF978:1:1117:15717:17164_1:N:0:46
TTTTGCTTTTAAAACGCTGTTTTAGCCAAATATGAAATCTGTTGCTATATCAGGTATTAAGTTTTCAGGGGAAAGAAGAG
CATTTATATAACTGTTACCAAACGACTCAGCACCATGAAATACATACACTAGAATTGTTTTCCTGTAGATACTCCTTGAC
TTTAGAGAAAAAAGTTGCAAATCAATGGATTTAGCATAAAAACGCTGTTTAAGCCAAATTGGAAAGCAGTAGATATATCA
TCGATTAACGTTTCAGTGGTAATAGGTACAGTTAAATAACTGTTACCAATGACTGAGC
>M00285:128:000000000-BF978:1:1117:14262:17164_1:N:0:46
CTTAACCTAAATCAGCCCCTTAACCTAAATCAGCCCCTTAACCTAAATCTGCCCCTTAACCTAAATCAGCCCCTTAACCT
AAATCAGCCCCCAAGCCCAGATGCTGAGGGAGTCTGGAATATGGCACAGATCGCAATAAAGGCGAGTGGAGCAAACCAAG
ATAATGAACCCGTGGGCCAAAAAAAAGTGGCAGGGTGTACAGTGTCATGGAAGCTCTAGTAATGAGATGAATGAACACAA
GAGGGACTGTTTTCCCACTGCCCGATAAATCGCAACCTAACCGTGAAAGTGACACGGTGT
>M00285:128:000000000-BF978:1:1117:7186:17165_1:N:0:46
CAGACTCTGTGCTATGCTACATCAGAAAGTGCACTGAGGATGTAACTGGACAAAGTGATTACAGTGAGGGCAAATCAGAA
GCCCTGGATGACTGGGGAGGTTTGCTGTCTGCTACGTACCAGAGAAGCAGCTTTCAGGGCGAGGGATGAGGAAGCTCTGA
AGTCTGCAAGGAAAGATCTGTCTCAGGGTATTAAAAAGGCAAAACGACAATATGCAGAAAAGATAAATAATAATTTCACC
AACGACGGATGTGAGGTGCTTGTGGAAGGGAATCCAGGTCATCACTGACTACAAAGCTCC
>M00285:128:000000000-BF978:1:1117:10408:17165_1:N:0:46
ATTTATATTGTACAGGTTGTCCCTTGCATTTCCCTAATCTGTTTGCATATCCATTCCTTAATGTCCCTGTGGCTATCGGG
AGGTCTGTAGTACACCCCCAAGAGAGTGATTGCATCCTTCCCATTCCTGAGTTCTACCCATATAGACTCTGTATCCGAGC
CCTACATTATGTCTTCCCGGAGTGCAGCTGATATATTATCTCTAAATAGTATTGCAACTCCTCCCCCTCTTTTACCCCCC
TCTCTGTTCTTCCTAATACTGCGAACCCCTGGTACTTCGATCACCCATCCCTGTCCCTCC
>M00285:128:000000000-BF978:1:1117:25922:17166_1:N:0:46
AGATCGGATTGGGGCAGCATGAGCGACATGAACACGCGGCAGAGAGGAATGCCAAAAGGGCGGCGGAATTGTTGGAAAAG
AAAAAGCCTGGTCGCAGAGAGGTCTGGACCACGGAGGAGGTCGCCCTACTGCTGGAGCTGGAGGAAAAACACAAGGGAGC
ACGGAATATCAATGTTGAGATCGCAAAGGTACTGACCACGAAGACGAATAAACAAATCTCTGATAAGAGACGAGGGCTGG
TTCGTGAGGGTCC
>M00285:128:000000000-BF978:1:1117:24021:17166_1:N:0:46
GGTGAGAAGAAAGATTAAAAATTTCATGTGAAAGAAAAATTTGAGGAGAAAAATGGTGGTAGAAACAGAAAGAATCAGTT
TTCGAGAGTGAAAGGGATGGTCAATCAAGGGATAAGCGTGCAGAACTGTGGAGAAAGAATGGGACCAGTGGGATTTTTCT
TC
>M00285:128:000000000-BF978:1:1117:13792:17168_1:N:0:46
GATCTTGATGACCTTGGGAAAGGTGCTAATAAATCTGCGATGGTTCCCACTCCTGATGGAACGTGTTCACGCGTAGAAAG
AAGAAGATCAATTCTACGGATATATTTCTATTGACTGAATTGAAAAGTCTTATTCTTTTGGCTATTACATGATGAATGAC
CACTTGGAAAAGATACTAGAGAGCAGCTTTTCCCTGAGAAATCAAAATGTAGCACAAGCCATCGCCTTTAGAAAAGGCAG
AAAATTGGCTGGAAAAATAGAAAATGATTGGCTC
>M00285:128:000000000-BF978:1:1117:23782:17169_1:N:0:46
TATTTATAATGATTTATAATTTGACATTTACACCCTGGGGAAAAGGATTCTGACTGTCTACCGTATCTATGTTTCTCATA
ATTTTATAAACTTCTATCAGGTCTCTCCTCAGCTTTTGATGCTCCAGAGGAAAAAAATTCCAAATTTGTCTCAACTCTCC
TTATAGTTAATACCCTCTAATCCAGGCAGCATCCTGTAAATGTCTTCTGCATGCTCTCCAAAGCCTCCACATCCTTCCTG
TTATAGGGCAACCAGAACTGCACACAGTACTCCAAGCACTGTCTAACTTGACTTCCTGAC
>M00285:128:000000000-BF978:1:1117:21365:17170_1:N:0:46
ATTTACTTCAGTTTTAGTATTTTGTATCTCAGAATGAGAGATACGTTAAATCACATAAGTTCAATGACAACTTCGAGAGA
AGGCTTTGTTTCCTGTATAAACTTGCTTGAGGTGTTTCTGATCCTTCACTCCACTCTCCCTCAGACCCAGTTGCCAATTT
GAACCTCACTGCCCGACCCAAAGCTGTAAGGGACCAGTGAGATCGACCCTCCGTATCAAGCCCAAGGAAGTGCAGGTGTA
TGGGCACAGCAGATGGCAATACAGGCAACTGGCCCAACCTGGTCCAGTAACCTTTGGCCT
>M00285:128:000000000-BF978:1:1117:10454:17171_1:N:0:46
NNNNNNNNNNNNNNNNNNNNNNNNNNNNNNNNNNN
>M00285:128:000000000-BF978:1:1117:8538:17171_1:N:0:46
TCCTAGTAAAACTCTGCATCCAGCTATTAAATCTGCAAACCCTATTTAACTGTCTGTATTCAGCACATTGAGCCAGTGTG
GATTCTATGTGAGTGTTTTTGTACTTGGTCCTGTGCCCAGTTTTGTCCATACCCTATAAATTCCTCAAACTTAGC
>M00285:128:000000000-BF978:1:1117:14655:17172_1:N:0:46
GTTAGTGCATCGTGGCCGTCAGAAGGACCCACAGAGAGGCTTTGACAGCCTAAGCTCACTGACTGTCAAAGCTGTTACTA
TTACTGAACTTTTCTGATATCAATCAACATTCAAATTGACTTCAGATCTGTTAAAAGATGTTCCCTGAACTAAAATGTTT
AAAAGTTAAATGTTGCTAGAACATACATATTTAAGCATTCAATCTAAATTAAATCGAAAAGCTCCACCTTTTCCCAGCTA
TTGATTTCTTGCATTCTTTCGAATAAGACCGCTGAACTTTTCATCAGCTTTAACCTGGCC
>M00285:128:000000000-BF978:1:1117:14904:17174_1:N:0:46
GTGAGCAGAAAACATTTTCATCTAATGTGTAATATTTGCAAGAATCGTGCCCGACCTATTTCAACCCCAGCTTACAAATA
TCTCCACCACCACAGTGAGATACACACCTGCATCGAGAGATAAGGGCGGGCGTATGAACCCTCCTCTGTACACCTGTTCA
TGGCCTGGTCATTCACAGGCGTGAATGTTGATCGCACTCACAGCACAGTGGATTTTTATTGCAGAGATGTTTCGACATGC
AAGATTTAGCTGGTACAGTCGGAGGTGGTTTCCAGATGGAATTGAAGCTTGTTTCAA
>M00285:128:000000000-BF978:1:1117:22034:17177_1:N:0:46
GCCCTTTGGAAATTACATACAAATGCCACATCAAATGCCTTATCAGAAATGTACGGTTCTGCTGTGCCTACTTGTATGTT
CCCTTTCAGCCCCAACCTTCTATCACTCCTCCATTTGTAGAACATGTAAGATGGTGCTAATGATCTGCAGCAAGAGGACT
TAGGGTATTAGAGTCTTACTTCCTCATCCTTGATTGTGGGTTATTTTCCCCTTTCAAGAAAATAAAACAGAATGAGGAGA
TTTCATAATTATCCAAATATAAGCTTTCTGAGTTGCTGCAGGTCATCTCATGGTGCATAT
>M00285:128:000000000-BF978:1:1117:19149:17177_1:N:0:46
GGAAGATCTGTCCCATTATTATTTCAGAGAACTTTTATCACAGTTAGCAATTATGTCAGTTGAAAAAAAGAATATAAATA
GCCAACTTAAAGAAAGTAGGAACTTTGCACAGCAAAGACCATCTAGTTCACACACATGAGG
>M00285:128:000000000-BF978:1:1117:27119:17177_1:N:0:46
ATGAATGACTGGCAGAGCAGACTCAATGGGCTGAATGGCCTAATTCTGCTGCTATGCTTTATGGTTTTATGGCAGTGATC
ACGGCTGTCCAGTAAACCTTGAACTGTCACCCGCCAGCTCTTCCTCCACCCCTTCCCCCCACATTTTCATATTATCTCCC
CTTTTTCTTTCCAGTCCTGG
>M00285:128:000000000-BF978:1:1117:5705:17177_1:N:0:46
TATATTGGAACTGTACATTTCTGTTTAGCTAATTTGTAAATTTAACTGTTTAATGGGGATAGAAAAATATAACTAATATC
CAGAACAATAATTTGAAAACTCAGTTGTCATTCTACTATCGCAGTTAAAAAATATATATTTTTATGGTAGGTCACAAGAA
TAAACTGCAGGAAAAAAATGGGTGTCGAATCTGAAGTTAATGTTCAAGAAACTCT
>M00285:128:000000000-BF978:1:1117:16877:17178_1:N:0:46
TCTGGTATTTCCTGCTCTCAGGAGGCTACATATTGTATAATCTTACTTGGTTTTGTAGTGCAAGAGGCCGTGCTATGTCC
TCTGTGGTTTGGTCCGCAATCGAGTTCCTCCATTACCTGCTCACGCCTGTGATCCCATTTGTCCTCATTCTCCTGCTCAA
TGCATTGACCATTAGACACGTTTTAGTGGCGAGCAGAGCCCGCAGGAGACTCCTGGGTCCCAGCAGTGGGGAGAGTC
>M00285:128:000000000-BF978:1:1117:28020:17179_1:N:0:46
CGCAAGTATTCACTCGCATATTTGTATACACGAGCGCATGTGCACTTACACAGATATAAGCAGTCACGCAGATTTGTACA
CCACTAATATGCACGCATATGTACACAACTGAACGCACACTCACATACACGCGTGTATATGAATGAAACACGCCTACACA
CCCAACTGC
>M00285:128:000000000-BF978:1:1117:26746:17179_1:N:0:46
GACTTGAAAATATGTCCCCATTCCTGCTGAGACACTGCTATGGAACACATTGTGACAGCACCTTCACCATACCTCGGTAA
GACCATTAGTTCTGGCCTTGCTCATGGTGACCACATCCTAGAAAGGAATAAGTCAAGAAAGATTCTGGGGACACAAGAGT
TTGCAGGAGCTGGAATCTGGAGCAAAAAGGAACTCAGCAGGTGAGGCAGCACCTGTGGAAGCAAAGGGACGGTTGACGTT
TTGGGTCAGGTCCCTTCACCTCACCCTGAAATGTCCACCGCT
>M00285:128:000000000-BF978:1:1117:21344:17180_1:N:0:46
GCGTAACCAACTGCGAGATTCACACTGCAAGCCGGAGTAATATTGATGAAATTCAATGGGAAAATAATGGGAACAATCCG
GTTTAATATCACTCTTGTGATAATGACCAGGAGATCCGTCACCGCCATCGACAACAGGTAGACAGTGATACATCTGGAGA
GACCACATCGCCTGCGTAACATTACCCCAATCACTGCCAACTTAGCTGCAATAGAGGAAGGTAGAATGAGAGAGTGTGTG
TTACTGATTCTGTGTGTGTGT
>M00285:128:000000000-BF978:1:1117:17425:17182_1:N:0:46
GTGATTCCTGCAGTGTTGGGGTTTAAATATGAAGAAAGGTTGAGCTGGTTGTGCCCATACTGAAGAGTGATCTTACTGAA
ACATTACAGGTCCTGATAGGGATTGACAAGGTGGAGCCTAA
>M00285:128:000000000-BF978:1:1117:10713:17183_1:N:0:46
GTCTTTGCCTTGACTATATTCAGTGATAGAACGTTCACAATAGTGAAAATTTCTAATGATTTACAATCCTATAACTAAAG
AAAGTTCTGCTCATCTCATTCCTAAATGGCCAGCCTGTGAGATGGCCTGCACTTTACTGAACGCTTGCTTTACCCATTGA
GCCTTTAGAAGTACTTGGCTTTGCACCGATTGAATATAATTTCTCCCTGTACCACCATCTCCCCATGCCACCAGCTTCCT
CTGCTGATCACATGCTTTAAAACTTAAATCAGCCTAGGTCCCAGATTGGTAACACTGAGG
>M00285:128:000000000-BF978:1:1117:5395:17183_1:N:0:46
CAACATTTCAGGAACAGCTTCTTCTCCTCCATCATCAGATTTCTGAATGGTCCATGAACCCATGTACACTACCTCATTAT
TCCTTTTTTTGCACTATTTATTTATTTTTGTAACTCATAGTAATTTTTATGTCCCGCACTGTACTGCTGTATAATTTCTG
ACATATGTCAGTGATAATAAACCCAACTCTGATTCTGACATTACTGTACATATCTAATCTGCAATTAGGAAAGCAAATGA
CATATTACTATTTATTGCAAAGGAACTGGATAATAAGACAAAGTATAAAGCGGTTTTACT
>M00285:128:000000000-BF978:1:1117:21242:17183_1:N:0:46
CCTGAACCACCTGCTGATGGGATCGTTCTCCCGATCCAGCATCATTCTCCACAGCTCCCTCGAGCATCCTCTCAACCTCC
TTCGCCCCTGGGTGAACAAACCCAGTCTGACCTTACCCCCGGTAGGCCTCGTCCCTGGGGGCGGTCCAGTAATGCCTCAC
TGCACCTTCTCCAGGACCCCCACACCCCCTCCGAAATCTGGACACAGTGACCCGGATTAAATTAACTTCCCTCCTGTACA
CCAGGCCTCTAACGAACCCCAAGGTTCCAGTTAATCTACCAACCATTCTCTCAACACAGC
>M00285:128:000000000-BF978:1:1117:11676:17183_1:N:0:46
TGGAGGAACTCAGCAGCATCTATAGAGGTAAAGAGATGATGAAGGTTTGGGGTCAAGACCCTGCATCAAGACTGAAAGTG
TGGAGTGAAGATAGTCAGTATAAAGAGGTGAGAAGGAAGGGTGAGATAGAGGCTGGTAGGTGATAGGTGTAACCATTTGA
GGTTGGTGATGATGGGCAGATGGAGCCAGGTGGGGGAACACAAGGGACTGCAGATGCTAGAATCTAGAGCAACACACAAA
AAGTGCTG
>M00285:128:000000000-BF978:1:1117:9169:17186_1:N:0:46
GTTTATTGCTAAGTCTGCTGTCTCAATCGAAGAACATAGCTTACACTTTCTGTTTCCTTTTGAATGAAAAAGATTGGAAA
TGGAAATAACCCTGCTCAAGTGTGTCAAGTATCCTGCCCGATAATCCAATGGTATTCCAGCATAAGACAGAAGAGTGGTG
AAAAAAATTAGTTTAAATCAGTGATAGAAACATAGAAAACCTACAGCACAACCTTCGGCCCACAAAGTTGTGCCTAACAT
GTCCCTACCTTAGAAATTTCTAGGCTTACCCATAGCCCTCTATTTTTCTAAGCTACATGT
>M00285:128:000000000-BF978:1:1117:13129:17186_1:N:0:46
ATCTCTTCTCTCAACTGAACACAGACAGTAACACAATGGCACAATAGCTTAAGAAAAATAATACTCCAATAAAGTTCAGA
TACAGCATTTTAATACTTG
>M00285:128:000000000-BF978:1:1117:25624:17187_1:N:0:46
CAGACCTTTCTTGTCCATATATCTATCCAATTAAACTCTTAAAAGTTAAAAGTGAGCACGCATTTACTACATCAGATGGC
AGCCCATTCCACACTACCACCGCTCATTGAGTGAAGAAGTTCCCCCTCGTGTTCCACAGAACATAGAAATATTGTAGAAG
AGGCAATATCAAATGCAAATCAAATGCAATGGAATGAAAGGAGGAAAATAACATTACACTTAGTTTACCCTCCAATTACA
TTTATCTTCATCCACTGACACACTGAGTGGAAACATAATGTTGCAAACAGTGGTGTATTG
>M00285:128:000000000-BF978:1:1117:7067:17187_1:N:0:46
AAGAGATGAAGAGGAAAGGACGAGAAGGGTAGGTTGCTGGAGAAATTAATGAACAAAAGGGATCTGAGTGCAAGGTGGAT
TTGGGAATATTGTGAAGAATTTTGTTTTCCCT
>M00285:128:000000000-BF978:1:1117:13704:17187_1:N:0:46
NNNNNNNNNNNNNNNNNNNNNNNNNNNNNNNNNNN
>M00285:128:000000000-BF978:1:1117:21851:17188_1:N:0:46
NNNNNNNNNNNNNNNNNNNNNNNNNNNNNNNNNNN
>M00285:128:000000000-BF978:1:1117:23585:17188_1:N:0:46
CATCTCCGCCACGATTATCCTCAGCACTGGTGCCCCACAAGGCTGCATTGTCAGCCGTCTACTCTACTCCCTATATACTC
ATGACAATGTGGCCAGATTCAGCTCTGACAAGTTTGCAGATGACACCACCATAGTGGGTTGAATCACAAATAATAATGAG
TCAGAATACAGGAAGGAGATAGAGAGCCGAGTGGCATGGTGTCATGACAACAACATTTCCCTCAATGTCAGCAAAACAAA
TGAGCTGGTCATTGATTTTAGGAAGGGGGGCGGTGCACATGCTCCTGCTTACATCCATGG
>M00285:128:000000000-BF978:1:1117:25770:17190_1:N:0:46
GATCTACACTCTTTCCCTACACGACGCTCTTCCGATCTGATCTACACCCTTTCCCTACCCGCCGCCCTTCCGATCGGAAG
ACCCCCCTTTCCCACACGAGTGTCTACCCGATCGGAATAGCACCCTTCTCCACTCCAGTCACTCCCCGAAATCTCGTATG
CCGTCCTCTGCTTGAAAAAAAAAAAAAACCCACACCACCACACCGCTCTCACAAACATACGCGAACAACCACACTCGCGC
TCAATACATACTAAGAGCGCAGCAATACAGCACCGGGCATCACGCCACTAACTATCACA
>M00285:128:000000000-BF978:1:1117:24441:17190_1:N:0:46
ACCGGGAGCAGAGACACGGGTTGAGCAGTGAGCCCAGTAATAATAACTCAGACATGTTCAATAGGAATATGGAACAGGGA
CACGGGTTGAACAGTGAGACC
>M00285:128:000000000-BF978:1:1117:13117:17191_1:N:0:46
NNNNNNNNNNNNNNNNNNNNNNNNNNNNNNNNNNN
>M00285:128:000000000-BF978:1:1117:19403:17191_1:N:0:46
TTGGCAGACAGAGAATAAATTTGTTTCATCATACATTGTGCATCACAAAGAAACAGTTTAATCTGACCACTTTTAACTGA
AATGATCTTATTACGTTCCCTGAGGGAAGCTCTTTGATCAGGTAGACCTGTCTTTGGAAACTGCCACAGGTTCAACTTCC
CCCACCTCCCAAACAATTCTCACTACCAGAATCATCCAGAACTGCCCCCAGTTGAAGATCTTTGTGAAAGCCTTGGGAAT
GGGGGTTTACCAGATTAATGTGTGCAACAATTTATGC
>M00285:128:000000000-BF978:1:1117:14472:17192_1:N:0:46
NNNNNNNNNNNNNNNNNNNNNNNNNNNNNNNNNNN
>M00285:128:000000000-BF978:1:1117:13660:17192_1:N:0:46
GAAGACTTTAGTTATGGGGAGAGAGTGGATAAGCTGGGCTTGTTTTCCCCGGAGCGAAGGACACTGAGGGATAATTGAGG
TGTATAAGATGGTGACAAGTATTGATCGTGTAGATAGTCGGAGGCTTTTCCCCAGAGCTGAAATGGTGGCCACAAGAGGA
CATAGGTTTAAGGTGCTG
>M00285:128:000000000-BF978:1:1117:28483:17193_1:N:0:46
AAGCACTGCCTGCCAATCTGCTCCTCTATATCCCTACTGCTACCTGGTGACGGGGGTGGGTGTGGGTGTTGCCCGGTGAC
GGGGGTGGTTGTGGCGTGGTGAGGGGGGGGGGTGCGGGGGTGGGGAGGTGGGGGGGGTGGATGTGGGGGCTGCCGGGGCA
GGGGGGAGGGTGTTGGCGCGGCTGGGGCTTGGAGGGGGGTGTGGGGAAGGAGGCAGGTGTGGATGGGTGCTGGGGGGGGC
GGGGGACGGGGGGAGGGATGGACAGGTGAGTGGGGTGGTTGTGGGGACGGGAGTAGGC
>M00285:128:000000000-BF978:1:1117:4473:17197_1:N:0:46
TGAAGAACCTCCAATTTTGTCTTTATATTATTTTTCCCTGCTTTGACTCTAATTGGAGACATTATGTCTGTAAACCCTGA
CTCTTCCTGATAGACCTTTGTTATCATTATCCATCTTGCTACCCTGAAGCATTGCTTTGATTTTACTCTTTAACTTTTGA
AACCTCCCCTTACCACTGCCACCA
>M00285:128:000000000-BF978:1:1117:2820:17200_1:N:0:46
ACAGTGGTCCTGTGCAGTTACAGCGTGTGGTTACAGTGGTCCTGTGCGGTTACAGTGTGTGGTTACAGTGGTCCTGTGCA
GTTACTGTGTGTGGTTACAGTGGTCCTGTTTGGTTACAGAGTGTGGTTCCAGTGGTTACGTCTGGTTTTAGGGTGTGGTT
ACAGTGTGCAGTTACAGTGGCCACTTGAGGTTACAGTATAGGCCAACAGAGCTAGGTTCAAGCACAACGTAAGAACATAC
GGCTGAACTCGAATACTCCAGCCATAACTCGTACGCCGTCTGCGCAAATATCAGCAACG
>M00285:128:000000000-BF978:1:1117:12898:17200_1:N:0:46
GCTGACAGAGAGAGGGAGAAGTCTTTCTATTCCCTTATGAGCTTACCCAGGTAATACCACCCATCTCAAATTACTCCTCA
GATTGCACTAATCGAGTAAGGAAGTTCTCTCAATAGTTATCTTATATTGATGGGTACCAGTTTAGCTTTGCCACATAAGC
AGTAACATGTTTTATTATTTTACATGAATCCTGGCAAGGCCAACATTTAGTACCCTTGCTTACTGGCTTCTTAGACCATT
TCAATGGACAGCTTGGAGTTAATCACCCATACAGAGTGAGGCAGCAGGTTCAACAAACA
>M00285:128:000000000-BF978:1:1117:16516:17200_1:N:0:46
TCATGGTCATGGAGTCATACAGGCCCTCTAGCTCACCACATCTGTACCTACCATCTGCATATAGGGGCTCAATTCAAACC
ATTTACCAGCACTTGCTCCGTAGCCTTCCAAGCCTTTGCAACACAACTGCGCATCCGGAAACTTCTCAAATGTTGTGAGA
GTATCTGCTTCAGCCGCCCCATCGCCAGGTCGCGCGTACCAGATTTCGGAATACTTCTCGGTAAACGGCCACACCTAAGG
CCACCCCCTCCACGTCGTACGTCAACTCAGGCTCGTCCACACCAATTTTACACTGACGG
>M00285:128:000000000-BF978:1:1117:18496:17201_1:N:0:46
ACACTTTACTCTGCATTCTGTATTGTTTTACCTTGTACTACCCCAATGCACTATGAATAGACCTGTATGAACGGTATGAA
AGACAAGTTTTTCCACTGTACCTCAGTACAAGTAGAACAATAGAACAATACACCACAGAACAGGCCCTTCGGCCCATCAA
GCTGTGCCATCCTACAAACATCTACCAAACTAACTCTTTCCACCCTCATATCCCACTATTCCACATTCTTCCATGTGCTT
>M00285:128:000000000-BF978:1:1117:17936:17203_1:N:0:46
TCATCTTATACACCTCAATCAGGTCCCCCCTCATCCTCCTCTCCAAGGAGAAAAGGCCGAGTTCCCGCAGCCTGCTCTCA
TAAGGCATGCTCCTCATTCCAGGCAGCATCCTCATAAACCTCCTCTGTACCCTCTCTATAGCTTCCACATCCTTCCTGTA
GTGAGGCGACCAGAACTGAACACAATACTCCAGCTGGGGTCTGACCAGGGACCTATACAACTGAAGCATTACCTCCCTAC
TCCTAAATTCAATCCCTCGACCGATGAAGGACAATACATCATATGCCTTCCTAACCAC
>M00285:128:000000000-BF978:1:1117:21070:17203_1:N:0:46
TCCCATTGAAAGGGTATAGCTTCTAAGTTCCCTTTAAACAGTCGAGGTACCTCAAAGTCATAGAAATTAGAACAGAGAAG
TAGGTTCATTGAACGTGTGACCATGTTAACTTTTAAACTATTGTTTAATTAAATTCAGTTTCGTGTAGATTAATGCATCC
ATTCCTTTCTAAAGAATTATTCAATTTCTT
>M00285:128:000000000-BF978:1:1117:20234:17205_1:N:0:46
CATGCATCTATCCAATTTGTTCTTAAGACTTAAGAGTGAGCCCGCATTTACCACGTCAGATGGCAGCTCGTTCCACACTC
CCACCACTCTCTGAGTGAAGAAGTTCCCCTTAAACCTTTCCCCTTTCACCCTAAAGCCGTGTCCTCTTGTACTTATCTCT
CCTAATTTAGGTGGAAAGAGCTTACTCACACTTACTCTGTCCATATCCCTCATAATTTTGTAAACCTCTATCAAATCTTT
ATTTGGGAGGGAGGTTTTCCACCCAGAGAGTGGTTGGTGCACGGAAAGCGCTGCCTGGTG
>M00285:128:000000000-BF978:1:1117:7809:17206_1:N:0:46
GCAACACGTTGCACACACACACAATGTCCCATCTTAAAGGAATATTGGCCTAAGTAAGCTACTTCGTAACATTCGCCTCT
CTCATTATCCACATTTGTTTCATTTTTCCATTTGTAATCTTTTTTCTTGGAATATATCTATCCTGCATTGTCCTTATTTC
TTGTAGAAATTCTATCCATTTCTGTTCTGCTGT
>M00285:128:000000000-BF978:1:1117:21048:17206_1:N:0:46
GGTTTAAGTTCAGAGTAGAAAGATTCAAAAGGCATCTGAAGAGGCAAGTTTTTCACACAGAGGGTGGTGGGTATATGGAA
CAAGCTGCCAGAGGAAGTTGTAGAGGCAGGTACAATTACAGCATTTAAAAGACATGTAGACAGGTACATGGGCAGGAAGG
GTTTAGAGGGATAGAGGCCACATGCGGGGAAATGGGACTGGCTCAAGTAGTCGACTTATTCAGCATGGATG
>M00285:128:000000000-BF978:1:1117:4720:17207_1:N:0:46
AATTCTAAGTAGTTTTTCAAATAACTTCTATGGGAATCTATATTTTCTCTGTCAATAGTTTTGACAGGGGCTTGGCTAGC
CCTTGAAGTCCGTAAAAGGACAGATACTGTTTTCGGCTGATCGAGAGGCTGCAAAGGTTTGTAGTAATGAACAAAATTCT
CTTGTGTTTGTGGAGTATCTGTCATTTCCCCACCATTCTTATTGCTCTACAGTATACAGAATTGTGCTTAGCCTTCAGTT
TTGATAGAAGATTTACATTCAAAAGGTTACTTAACTTTGTAGATAATGACTGACTGGCTG
>M00285:128:000000000-BF978:1:1117:15154:17208_1:N:0:46
TCCATGGGTTTTGTGTATAAATCGGCAAATGAATGGATACAGCATTCAAAACGCTCTTTTAGCCACATAACAAATCTTTT
GCTATATCATCAAATAACTTATCAGGAGAAGAGAAACAGTGGAATAGCTGTTATCAAACGACTCAACACAATGAAATACA
TGCACTACAATTGTTTTCCAATAGTTTCTCTATGTTTTTTTGTAGAAGGTTGAAAATCTATAGATACAGCATTCTAAACG
CTGTTTTAGACATATTAGCATCTTTTGTTATATCATCGAATAACCTTGCAGCT
>M00285:128:000000000-BF978:1:1117:3588:17208_1:N:0:46
CTTTTCGGAAGTGAGGTGCAGTAAAGCAGTGAGAATCACTGGGGAAAGTGCTGGGGCGATGATACAGTCTCGCTTGATAC
CAGTCTATGCTGAGATTTAATTTGTTATGAGTCTGTTTGTTAAAATTGCAGCTTGTTTGCAGGTGTAGAATGGGGACAAA
TTTTGAGGGAAGACAAATTTGAGAAGCTCCAAGGTCCTCTCAATTATGGAG
>M00285:128:000000000-BF978:1:1117:21380:17209_1:N:0:46
TACCCCACTGTGATAAGATTATTGAACACTTCCCTTATACAATAAGATGGACTCTGGACCTCACAATCTACATTGTTGTG
AACTTGCACCTTATTGTCTAACTACAATGCACTTCCCTTTAGCTGTGATACTTTACTCTGTATTCTGTTACTGTTTTTAC
CCTGTACTACCTCAGTGCACTGTATAATGAATTGACCTGTACGATCGGTGTGCACGACAAGTTTTTCACTGTGCCTCGGT
ACAAGTGACAATAATAAACCAATACCCATACCACACAGTGACGCAGGGGATGGAGCCACT
>M00285:128:000000000-BF978:1:1117:21033:17209_1:N:0:46
CCCCTTATCTAGTCTGTATCCACCTACGTCCAAGCAACAGTTATGTTGACCGCCTCCACTGTTAGTTTCATAGCCACAAC
CATCAGGACATGAAAAGGTTTATCAAATTTGAAGGTTAGTTTCTCTGTCCAGATTCTGCCCGGCTGATGAATATTTCCAG
CATTTTTGAATTTTGTTTTATTCCAGCTCACTTCCTCATTACCTGCTCTGTACATAAACTACTACTACTATACACAGAGG
GTAGCGAGTACCTGGTATGAACTGCCAGAGGAAGTGGTTGAGGCGAATACAATTGCAAT
>M00285:128:000000000-BF978:1:1117:20359:17211_1:N:0:46
GATCTACACTCTTTCCCTACACGACGCTCTTCCGATCTGGTCTACACGCTTTCCCTACACGACGCGCTTCCGATCTGATC
TACACTCTTTCCCTCCACGACGCGAGTCCGAACTGGTCCACACTCTTTCCCTCCACAGCGGCCTTCAAGCCCGAGCAGAA
ATAGGCTCAGGTAGTGCTATGTGAGAACGACACACATGGTGACAACATAGTGGACACGGGATGTGACACGTGTATCACAT
ACTGTGAGCACTCACGCGAAGCGTAGAAGAGTGTATAACTGCAGGTATCTCTACGACAGG
>M00285:128:000000000-BF978:1:1117:9638:17213_1:N:0:46
TGATATTTGAATGCTTGCTTTTCTTATTCAATAATTTTCAACTATATGATTAAAATTATATACTTACTGTGTAAAACACA
AACTCAGGTGAGGCGTAGGCTTTGATTGCTGGAGACGGCTCTATCTTGAAGTTGAGATTGCTGTAAAAGTTGTACAACTT
TAGTACTAACTTCTCCATTTAAAATG
>M00285:128:000000000-BF978:1:1117:13675:17214_1:N:0:46
AACCTGAATGCTTCCAAAGGCTCAGTTCAGTGTGGCTTTGGCTAATTTCTATAAAAGCAATCTGAAGAGAATGTCAGTCT
TTAAAGGCACAAATCCTCCTATACTGAGGAGGAAGTTAGGAGTCAATACACTAGCTTATCTAGAGTCACACGAGGACTGG
AATTGAAGCAGGACTTGGCCCTGTTGCTGTTCCACCATTTAATAAGATCACGGCTGACCTTCAACCTTACAGCCACTCTT
CTGCTCGAACCCTTCATTCCC
>M00285:128:000000000-BF978:1:1117:6500:17215_1:N:0:46
CACCTTATCGTATTAGGGGACCGTTCAATAGTCTTATAACAGCGGGAACTTGCTCAGCGTACCTGCTGCTGTTTACAAGT
GCAGTAGTGAGGGAAAATTAAAAACAAACTGCCAGGAATC
>M00285:128:000000000-BF978:1:1117:21061:17215_1:N:0:46
GATCTACATTCTTTCCCTACACGACGCTCTTCCGATCTCGATTGCATTTTTTCCCTCTTCTACTCGATACAACACAAGAA
AGGGCGAATGCAGCGTTTGGCCAGATTAACATTTAAACTATTGTTTAATTAAATTCAGTTTCGTGTAGATTAATGCATCC
ATTCCTTTTTAAAGAATTATTCAATTTCTT
>M00285:128:000000000-BF978:1:1117:27933:17218_1:N:0:46
AATGCCGTAAATCCAAAGCTTGCAAACTTGAATGCTCGTAGTGAAAAATTGGTTTAACCATTAATCACCCAGTTTGACCT
GGTTGTAACAGCACCACAAGGTCATGCACACAGTTATATAGATATATAGAGAGTCATACAGCATGGAAACAGGACCTTCA
GCCCAACTGGTCCATGCTGACCAAGTTGCCCATCCAAGCTAGTCCTGTTTGGCCCATAACCTTCTAATCCTTTCTTATCC
ATTTACCTGTCCAACTGTCTTAAGAGTTGTTATTGTACCTGCCTCAACCATGTCCTGTGG
>M00285:128:000000000-BF978:1:1117:4317:17218_1:N:0:46
CCTGAGGAAGTATCCTGACTCCAGCCTTGTACCAGTGGGTTCTCTGTGAGCTTGCTCTTCAATCAACATTGTGACACTCC
TAGCTCCCAGGTGGAGCTGGACAATAGAAAGAATCAAGGCCACTATCCCATGTCTCATGAGGACCATGACACAAAGA
>M00285:128:000000000-BF978:1:1117:2343:17219_1:N:0:46
TTAGCAAAATTGTACAATAGCAAGTGGCTCAGCATCTCCCTCTATGTTTGATCCCCCTCTGCTTGACCACCAAATGAAAA
TATTAATTTAGCGCAGAGAAAGTGTAAAACGAACAGTAAAGGGCATCTATTTGAATGAAGTACAAACTCCTTAAAGCAGC
TACTCATGCACTATTGTCAATGGTGAAAGACAACAGACAGGACTAAATGGGGCTCACAATGATGGATCATGGTAAAGTGT
TACCCCACCAGATCCAATTC
>M00285:128:000000000-BF978:1:1117:26784:17220_1:N:0:46
GATTTATTTAAGTGAATAATTTTGTTAAACACTTGTTGCTAGGAATCACAGTCATCTCTTTGACAGGATGGTGTTATTGT
TATATTGTTTGACTCCTTATGCATATTCCAGTTAAATTCTCCATTCCACATGTTGGCTGTGAAGAAGTGCCTGAGTTACT
TGACTTCTTTGCTGATCCTTCTTCTTTTATGAGGAGTCTCTGGCCTTTCTTTTGTCTCCTCCATTGAAAGCGACAATAAA
TCAGAGTTTTGCTTATTTTGTTGATGTACCAGGGTGAAGGATCATGGCCCATAATGT
>M00285:128:000000000-BF978:1:1117:4084:17221_1:N:0:46
CTCCCCGTTTAGAAAATAGTCTATGCCTTTATTTCTTCTACCAAAGTGCTTGACCATACATTTCCCTACGTTGTATTCCA
TCTGCCACTTCTTTACCCATTCCCCCAACCTGTCCAAGTCCTTCTGCAGACTCCCTGCCTCCTCAATACTACCTGCCCCT
CCATCTATCTTAAATCATCCGCAAACTTGGCCAGAAAGCCCTCAATTCCATCATCCAGATCATTAACATATAACTTGGAA
AAGTAGCAGACCCATCACCGACCCCTGCAAACACCACTGGACACCACCAACTGGAAAAGG
>M00285:128:000000000-BF978:1:1117:20070:17222_1:N:0:46
TTCAATGTCTGATATTTAATACCTGCTCTCTCCCACAGTCTAACAGTGAGCTGTGATTGCTGTGTTGCTCCCTGTCTCCA
TCTAGCTAACTCCTTTGTCAGTTCCTGCTTCAACGTGCTATTGCTTTTTAAAACACAGGGACTCATTCGATTTAAACAGT
CTATCTTGTCTGCACTAGTTCATTGAAAGTATTCCACTCAGTCCCACCCCTGCTGTTATCACCCCCCCCCCCCCCTTCCT
GGAAACATCCGAACACCCCACCTCATCACCCCAGCACACCCCCGAACCCCCGTCCTGCGC
>M00285:128:000000000-BF978:1:1117:28966:17223_1:N:0:46
GAGTATCAAAAACAAAAGAGCGTAGGTTTAAGATTTTAAAGGGGATCGGAGGGTCGTCTTTCTACACAGCGTGGCTGATA
GCTGGAGTGTGCTGTCAGAGGAGGTGAGGGAATTGGATACAATCACTATGCTTAAGAGACATTTAGGCAGCAAGTTAAAT
TGTCACAATGTTGATTGA
>M00285:128:000000000-BF978:1:1117:5145:17224_1:N:0:46
ATTTTCCAAAGACATACAGGTTAGGAAGTTGTGGGCGTGCTATGTTTGCGCTGGAAGCGTGGCGACACTTGCTGGCTGCC
CCCAGAACACTCTACACAAAAGATGTATTTCACTGTGTTTCGATGTACATGTGACTAATAAAGAAATCTTATCTTGTTAG
GGCATATTACAGCCAAAGAATAGCTTTTCAAGTGCAGCCACACCTACAGCCAATCTATTCAATTGGTCATCTGTCCATTT
CAGGTATTCCTCGATTTACATCTGTTTGACTGTCATGCCGCTGAAATTTTGGGGTACAGG
>M00285:128:000000000-BF978:1:1117:3172:17224_1:N:0:46
CTACTGAAGTAGAGCCACCGGCGTGCCTTCTTTGTGATTGCATCAATGTGTTGTGCCCAAGATAGATCTTCAGATGTTGA
CGCAAAGGAACTTGAAGCTGCTTACCCGTTCAACCACAGAACTCTC
>M00285:128:000000000-BF978:1:1117:18700:17224_1:N:0:46
ATAGATTTCCAGTTTTGCTAAAACAGCGTTTTCAAAGCAGAATAGGTTTATTTGTTATTTTGTTCTCTAACACTAAGCAC
AAACTGCATAAAAACAGTTGTATTGCATGTGTTTCATTGTGCTGAGACGATTGGTAACATGTATTTGGCTCTAGCATAAC
ACCCTGAAAAGTTAATTGC
>M00285:128:000000000-BF978:1:1117:4611:17226_1:N:0:46
GCCTCAAAATAATCATAGCATTGGCCATGTGAAATGTGGGTGCACAGCCTGGAATGGCGGACAGTGCCACAGCAAATCTG
GCTGTGCCAGGGGTAGAAGGCTAGTCCTAATAGTCAGGGAGCAGAGGGATTGTAGAGCAGGTGGAGCATTTGGACCAATG
GTGCCATGCACAGGGACCATCCTATCCTGCCATCTGAAGAAATGGGCATTAGAGAAGAATTCCCCACTGCAGAGATTATT
GCATCATTTGACTGCTGTGAGCATAACCATTGCTTTGCTACTGATTATACTTTCTTGGTT
>M00285:128:000000000-BF978:1:1117:17466:17226_1:N:0:46
CAATTTTCTTTATTCTTAAAGAAAAAAACTAAAATGAGTTACAACAAATAAAATCATTTTATTTCACTATTTTCCATCTA
AAAACTCACCGCATTATAACTTCAAACATGTATCACAAAACAATCAACTCTTGCAGAATTCATCTTGCAATACAAAAGCA
GTCTACATTCAATGTAAGAATTGGATTTGTTAGTTCTATTTCTTAAATCTAGTTTTAATCTTACCATTTTTGACCTTCTT
TATTTAATTGCTCTTAATCCTCAAAATATGCTATTTCATATTTTTTGCGTTGCATGATGC
>M00285:128:000000000-BF978:1:1117:22373:17229_1:N:0:46
TTCAATTTTCAGCAATAATTTAACAATTTTGCCTTTGTTTTTCATGTACAGGGCCCCAAAAATCCATGCTTAATGCTGAA
TTATTTAATGACTGACAGATTTGAATCGGCATCCAGGAGTAAAAACAAATGATGTCAGTCCCTGTTGAGCTAAAGCATGT
GCTCACCGATGGGGGCCCCTCACTGACAACAAACACTGCGGGAATCAAAAGCTCGAGTCAACATGAAATGTTAGCCTCCT
CAGTGCTACAGTGGAGTTATTTTAATAAAGATTTCCCTGAGCAGGTAGGAGATTTTTG
>M00285:128:000000000-BF978:1:1117:7655:17230_1:N:0:46
ACTCTCTCATCCCTCCATCTTCCTTTGTTAACACTAAGAGATGCTAGGTGCACAGAAATGCACCAGCACTTTAAATGCCC
GCCACCAGCCCATTCACTTTAATAACTATTTATTTATTTACCGGCCATTTTTAATTTAATCAGCGTAATAATTTAATTTT
AACTTCTGTAGCTTTTAATGTCTAATGTTTTGTAATGTTTATTCTGCCAAGTGTGTATGTGTGTCTCTGTTGGTTGTTAT
TTAATGGGACGAGCACCTGAGGAGGACGGTATCTCGCTCCTATGCATATTATGTATGTCT
>M00285:128:000000000-BF978:1:1117:21529:17232_1:N:0:46
CCCATATTCCTTAATTTCTTTAATATCCAGATACCTATTGATCCCTGTTTTGAGTGAACACAAGAATGGAGCTTGCACGA
GCCCCCAGGGTAGACAATTCCAAAGATTCACCATCTTC
>M00285:128:000000000-BF978:1:1117:22649:17232_1:N:0:46
TATGCCCCTCGTGTGAGCCATTTTTGCCCTGGGAAAGAGTCTCTGGCTGTCCACTCAATCTAGGCCTCTTATCATCTTGT
ACGCCTATGTCAAGTCCCTTCTCATCCTCCTTCTCACCAAAGAGAAAAGCCCTAGCTCACTCAACCTCTCTTTATAAGAC
ATGCTCTCCAATCCAGGCAGCATCCTGGTCAATCTCCTCTGCACCTTCTCTAAACCTTCCACATCCTTCCTATACATCTA
TTGGTTCCCCCTTTTTCTCTGAAGCAAAGAGAGGTAGAGAGGTAGAGAGGTTTCGGGAA
>M00285:128:000000000-BF978:1:1117:6972:17233_1:N:0:46
TTGCAGAATAGGTCATCCCTCCCCCAAAAAAGGTCCCAATGGTCCAGGAATCTGAAGCCCTGCCCCCTGCACCAGTCACT
AAGCCACGCGTTCATTTGCCATAACTTTCTGTTCCTGCTACTGCTTGCGCGTGGCATAGGCAGCAATTCTGAGATTACCA
CCTTAGGGGTCCTTCTCCTCAACTTCCTTCCTAACTCCCTGTATTCTTCCTTCAGGACCCCTTCTCCTTTCC
>M00285:128:000000000-BF978:1:1117:5509:17235_1:N:0:46
AGTTTAAAAGACATTTAACCAGGTGCATGGAGGTAAGAGGTAAAACCCTCCAAACTTGGCTCCAATCCTGATCCACCACT
GATGCCAGTGACTTTAACTGCTGAGAAATCCATCTCTAAACTTCTCATACCTCTCACCCTCCTGCATTATACACCTGAGT
TCCAACCCCTCTGACCAAACATCACAGAGTTGAGCAGCAG
>M00285:128:000000000-BF978:1:1117:2432:17235_1:N:0:46
TTTAAAAGAAAGATACATAGCTAAATTGGAAAACAAAACCTCAAACATTCCATGAGTTAAGGCATCAGTACATCTCAGTT
CAGTCCTCAGGAGATTAGATGCCAAAGATGCCCAGGGCTGATTTGTAAACAAGTCATTTCTATTTTCTCTTTACTTGGAT
AGATAAGGCAAGTCCCAGGCAGTCTCCTGAGTGCACTTCCACATTGCG
>M00285:128:000000000-BF978:1:1117:28225:17236_1:N:0:46
AGCAGGGGCTTCCTTTCAAACTTTTGCTTTTTGTGCTGAGAGTTTTTCACTCAGAGATCTCGGCAGAACATTTAAATTAA
TCACAGTCGTGTAGCAGTTAGCGTAACACTATTACATCACCAGCGACAGGGGTTTAATTGAAGTCACTGCCTTTAGGGAG
TTTCTACGTTCTCCCTGTGTCTGCGTGGGTTTCCTCCGGGTGCTCCAGTTTCCTCCCACATTCGAAAGACGTTCGGGTAG
GAAGTTGTGGGCGTGCTGTGTTGGCGCTGGGTGCGTGGTGACACTTGTGGGCTGCCCCC
>M00285:128:000000000-BF978:1:1117:25766:17236_1:N:0:46
CACGATCACATTTTCAATATAACAATACACTAAAGACATCAACAAAGTGTTAACCAGTGCACTTTACTCCACATATGTGC
ATGCTGTTGCAAACTGTGTTTTGCTACCACAGGGGTACTTGAATTATTAACAAGAATTTCTTTCAATTATTGAACACTGG
TAAACTC
>M00285:128:000000000-BF978:1:1117:10501:17237_1:N:0:46
CTTAGACAATTTCTTTCACCCACAATAGCTTCTCAACCCAGAGTTCCTCCAGATTTTGTTGCTCCAGATTCCAACATCTG
CAGTCTCTTGTGACACATGACTGATTTAATGTTATGATCTCTCTCCCTGCATACTTCCAAAGGACTTTCACAATCCATTG
AGTGTGGCGTCTGATGCAGCTTCCTACATGGATCCATCGCTGCCTATTTTAGAGTTCTTGGGGCCAGAAGAAATTATACA
AGCCCTCCCAAAATTTCAATGGATTGTGTACAAAGAACAGCCCCTTAAACTGACATATG
>M00285:128:000000000-BF978:1:1117:6588:17238_1:N:0:46
CTCAATCTGGTGAGTTCCTCCAGCAGACTTTGTTGCTTCAGATTTCAGCATCTGCAGTTTTGTGTCTCTAAGCTGAAGAA
CTAGATGTACTGAGTGCCACTGCAAAGAGCATAACAGCCAAAGGCAATTCTCCTTTTGAGAATAGTCTGATCTTAATAAG
CACTCCACACCACCCACAGGAAAGTTAAAAAGTGAATTGGTGTCCAATCAACTGGGCCGATGATGCCTTTTTAATTAATG
GTCACTGATTACACCATTTTTGAAAAGATATGAAAATCCATATTTTACAATAGAGTCCC
>M00285:128:000000000-BF978:1:1117:22734:17238_1:N:0:46
CATGAGCAATGTCAAACAAACAGACAACTTCACAACTTCACAAAGTCACAATTTGTTTCATCTCCACTGCAGTAGCCTTG
ATTATATTCTTTATGATATGATCTCAATGAATAATGTGGGCCTGGGGCTAAATACTGAAACACATCTGTGATCATTTTTT
TTTTCATTGTAATTCCTTGCTGTACTCATTAATAACAATCACCTGACTGAGGTTGCGTCCTAAAAAGTCTGCTTTAATGT
TTTGGTGCTAATAAGATGATGTTCCTCTTACAGA
>M00285:128:000000000-BF978:1:1117:21329:17239_1:N:0:46
GAGGATTAAGCTGCTGACTGTTAGTCTGTCCCAAATCCATTGTGTCCATTTGTTATGGAGAGAATACCAATTGCATTATT
TTTGGAGAAATGAACTCGCTAACCTTTTAGCAGTGTGTAATCAAAGATAATTTGAGGGCTCCTCCTACTGCCTTGCCCAT
GTTTC
>M00285:128:000000000-BF978:1:1117:23893:17243_1:N:0:46
GTTTATTATCCCCAATCCCATGTGCTCTAATTTTATTTACTAACCTCTTCTGTGGCACCTCATTGAAGGCCTTCTGAAAG
TCCAAATCAACATTCTTCTGGTTACAACTTCAGAATGCTAATAGATTTGTCATGCATGATTTCTCTTTCAAAATCCGTGT
TGATTCTCCCAGTCCCA
>M00285:128:000000000-BF978:1:1117:5131:17243_1:N:0:46
ATGTGACACTTGATGTTGCTGCTGATTCTCTTTTTTCAATTCTGCTTTGGACTGGAGATGAATTCTGTTCAGTCCCATCA
TCAGCCTCGAGGATGTATGACATTTATCAATAAATCAGCTGGTCCATGTTTTCCTAAATTGATCATGTCAAGCTGCTTGC
CCTTTTGATAACTCGGGTAATGATTGTGGTAATGTTGGCTTTCTTATACTTGTGCATCAGTCAATCAGTGTCTTACTTCT
TCTTGGGCTTATTGAGGATATGCTTTTGTCTGGCTGAGTTGTCTTATATTTCTGTCATTC
>M00285:128:000000000-BF978:1:1117:24949:17245_1:N:0:46
GCGTGTGCCATGTGGAGGGAAGGTATGGTTGGGTGAGTGTGCCCTGTGTGAGGAGGGTCTTTGCAGAAGTACACAGCACG
AGTTATGACAGTGTATTAGTGGCAGAAGTGTTGAAACTGGAGACACAAGAGACTGCAGACACTGGAATCTGAAGCAACAA
ACAATCTGCCAGAGGAACTCAGCAAGTCGAGCAGCATTCTGTGGGAGGGAAAGAATTGTTGCCGTTTCAGATTGAAAACC
TGGTTGCGGGGTTTTCGACCCGAAACGTCGACAATTCTTCCCCCCCCCACAGATGCTGCC
>M00285:128:000000000-BF978:1:1117:18355:17245_1:N:0:46
AATAGGATATACCCTAGGTTATTGAGAGGCAGAGATGAGTTCACTGGGGCCTTGACCAAGATCTTTGTGTCCTTTCTAGC
CACAGGTGAGATCCTGGAGGACTCCTGTGTAGCTAATGTTGTTCCTTTGTTCAAGAGGTAAATAGAGATAAA
>M00285:128:000000000-BF978:1:1117:15196:17246_1:N:0:46
TTCTTATTTTAAACCCTTCCCTCACCTCATTGTGCTTCACTCTCACACACTGAGATAGATTATAGTGATTGATTGAGCTG
GCATGTACTACACTCTCACAGTGAAAGGAGAGATTTTCAGAACAAACTCACTTAGTTGAGCTTAGAGTCTGACATGGTGG
AATGGTGAC
>M00285:128:000000000-BF978:1:1117:15633:17246_1:N:0:46
CTCTCTTCTCTCCTCTTCCATTAGGTAGAAGATACAGGTGCCTGAGGGCCCGTCCCACCAGGCTCAAGGACAGCTTCTAC
CCCACTGTGTTAACTATTGAACGGTTCCCTTATACAATGAGATGGACTCTGACCTCATGATCTACCTCGTTATGACCTTG
CACCTTAT
>M00285:128:000000000-BF978:1:1117:27350:17247_1:N:0:46
CTCCCCCGACACCACCAGAGGACTGGAATCAAGTCAAGGGAAGGGACAGTGTCCAAACCGGACCCTATGCCCATGTGGGT
CTCTACAAACTTACCTCTTTGAAATTTATATCCCGGCTGGCAAGCATCCTGCAAACCCTGCAGCGTCGGCTGAGGAAGGA
CACTCGAAGGTTTCAAGATGCTTTTCAATTGCATTTTAATTGTTACTGTAAATAATTCATTACAAATGTATCGTAATACT
GAGCAATTTCAATATTAAACATAGTTTACCTGTTGTTCAAAGGTGTTTGAAGTAATTGCC
>M00285:128:000000000-BF978:1:1117:3034:17249_1:N:0:46
GTAAAGGTAGGTAGATTAAGGACAAAGGTGGGAGAATGTGCCTGGAGGCGACAGAGGTAGGGGAGGTACTAAATGAATAC
TTCTCCTCTGTATTCACCAAGGAGAGGGGCCTTGATGTTGTGACGGTGAATGCTGACAAGGAAAATTTTCTTGAGTATGT
AGCTATAGAGAGGGAGAATGTGATGAAATTGTTAAGTAATATCAAGACTGTTTAGTCTCCGGGGACTGATGGAATATTCC
CCAG
>M00285:128:000000000-BF978:1:1117:25444:17250_1:N:0:46
TTCACTTCACGTGCTTTACGTTTACATTTTACCACTTGGGAAAGAAGCATCTCCTTGCGTAGTGACACTGGAATCACAAA
CCTATTCCCATTAAAGACCATTTTTTTCACTACTGACAGTTCAGCTCTGCATGCCCAATAATCCCGTATACACATTGGAC
AGTCATCCTTTGCTGTTGGCCATCCTTTCCATATTGTATCCTTGAGTACTCTCATTGTTTCATCTGCCGCTGCTGCTTTC
CTAATCTGCTCTGTTCTATCTGGAGATACTGGAAGGGAGGTGACTAACATGTCAACAT
>M00285:128:000000000-BF978:1:1117:10689:17251_1:N:0:46
CTCAGTGTTTCTTCCTATACTTTTCATCCTTTTCTTTTTTGTGTAGTCAAACTATATATGGACTATAGAACATTATCAAC
AAATTACATGGTCGATAAAGAAGCTTAATCTTAACTGCCCCATTATTTCTCCCT
>M00285:128:000000000-BF978:1:1117:21876:17253_1:N:0:46
TGCCTCCACCCTTTCCTCTGGCAGCTCATTCCAGATACTGATATACTTTGTGTAAATAACTTACCCCTCAGATTACCTCT
ATACTTCCTCCCTCTCAGCTTAACGCTATGGCCTCATGTTTACACCCTTACCATGGGAAATAGACTCTGGCTACCTAACC
TACCTATGTCTGTCATAATTTTATACACCTCTTTCGTGTCAACTCTTACC
>M00285:128:000000000-BF978:1:1117:10883:17254_1:N:0:46
TGGATTTAATCAAACCTTAAATCATCAGATTAATTCACAGCTGTGAGAAGGATGTTTTAAGAACTGTACTTTGTTCTTGA
CCTTTTGCAAATGTCAGGACTGTTGCTATAATTTGGGGTCGGTATCCTTTTAAATTAGAGCTCCTAACTTCTTCCCAATG
TGTTCCCCACAAAACTGGTCAAGCAGTTAATTGCAATCTGGCCACAGCATGAGTTCCTGAACAAACAAATGTTAGTTTGT
GAAATTTTCTATTCCATTTTCCTTAAGTCTGACAAAAAGTGATATGCTTAGATGTGCAC
>M00285:128:000000000-BF978:1:1117:7696:17254_1:N:0:46
TATTTATTTATTTTTCAAAACATTCTGTAAGAGCAAATTTTATTTTGTAACTCATTTTTGGGGAGTGATTTGTGAAAAAT
GCAAGGGCATTATATATAAAATCCACTCTTGCTCACAGGTTTTTGACGAATCCAGGATCCACACTTTATACCA
>M00285:128:000000000-BF978:1:1117:6225:17256_1:N:0:46
TCAGCCAATTATCTAATTGGATGAGGGAGTGGATTTGAGGGGCCGAATGGCCCTGATTTCAGATGCCTTTTTATCTCTTT
CACTGGGGTGGGAATGGAGGGAGGAGGGGTTGACGTTGTGGTGGGCAGTTCCTGCCCATTGCAGGGGGACGTGCTTACTG
GGGCTGACCCCTCACCATTCCTATGGCCAACCTCCCATCTACCGTTGCAGCTGGCGGACGGCGTAACCCCGGCCCAGGGT
CTGGGCGTCGAGCTCATCATCACCTTTCAGCTGGTCCTCTGCGTCTTCGCGACCACGGAC
>M00285:128:000000000-BF978:1:1117:25970:17256_1:N:0:46
GAAACCGAGTAATGATATTGTTGCAATTGACTTCCAACCAGATGTTGCTGTTTCTCAATTCAAGAAGAGCGTTTTGGTAT
GTAGTATGTGGTATAT
>M00285:128:000000000-BF978:1:1117:27296:17258_1:N:0:46
GCTCACTGTCCATTTCCCTCCATAGATGCTACCTGACCCTCTGAGTTCTTCCAATGCCTCGTGTGTTGCTCCAGATTCCA
TCGTCTGCAGTCTCTTGTGTCTCCTCCCTGCTTGTTCTTGTCTCTTTCTATCCACCTCCCCCTGTCCATGTTTCTGTTAA
CTGAGTTCAACTATCCAACTGCCCAAACTGGCCACTCACCAACCACTCTCTGTTAACCAGAGCTGATATGAAGGATGAGG
AGCGTTTGATGTCTCTGGACCTGTCCTCGATGGAGTTCAGAAGGTTGAGAGGGGGGGATC
>M00285:128:000000000-BF978:1:1117:22829:17258_1:N:0:46
AGCCTGCATGACTGGAACTCCATTTACTAAATTAGACGTAAAATCCCTGCAACCTGTCTGCGCTGTGTTACAGCATCAAG
ATGCATTGCAGCAACACCTCATAGGTTTCTTCAACAGGATTTTTACCACCCAGAAGGATAAAGTTAGGAGGTGCATGTGG
ATGAAACCACTGAGTTCACACACCATTTTGAC
>M00285:128:000000000-BF978:1:1117:17602:17260_1:N:0:46
CCTCATCAGGGGCCTAGCATAAGTACCTGGGTTTCTCTAGCACTAGTGGCCAGAGGAATGGTCAACTGTGAAGATTCAGT
TTGGTTCCTAGCTGCTTGGAGTTGTCTACTCCAGAGCAGTCCCACGGTCGCTAGTCCTGCTTGAAGATTCAGTTCGTGTT
GGGATTACTACTCAGATCTCTGAGGCAAGATTTCCTTCCAGTGTTGCCTATGTCCGGTTCAGAGGAAGTA
>M00285:128:000000000-BF978:1:1117:8416:17260_1:N:0:46
TCCTCTTGTCGGCTTGTCTACATATTGTGTCAAGAATCCTTCCTGAACGCACTTAACAAACTCCACTCCATCTAAACTCC
CCATTGTATGCAGATGCCAATTGATATTTGGGAAATTAAAATCTCCCATCACAACAACTTTTTATCGTCACACCTTTCTA
AGATCTGCTTCTCAATATCCCCATTACTATCGGGCGGCCTATAAAAAACACCCAATAAAGTTATTGACCCCTTC
>M00285:128:000000000-BF978:1:1117:16759:17260_1:N:0:46
AGACAAAGTACTCAGCAGGTCATGTAATGAATGTAGCGAGACCTATAAGTTTGTTTCTTCAGGATATGGGAAACATTAGC
AAAAGCAACATTCTTTAACCATCCTTTTTGATATAAACTAAGTGGTTTGTAGACCATTTCAGATTCACATATAGTTTGGA
CCAGGTGAGAAGTTCCTTCCCAAAAGAACATAAGTGAATCAGATGGATTTTTATGATAATTTGGCACTTT
>M00285:128:000000000-BF978:1:1117:5916:17263_1:N:0:46
ATGAATATAACAAAGAGTAGAGGCCCCAGAACTGATCCCTGCGGGACTCCACTAGTCACAGCCCTCCAATCCGAGGGCAC
TCCCTCCACCACAACCCTCTGCCTTCTACAGGAAAGCCAATTTCTTATCCACACAGCCAACCTCCCCTGGATACCTCGAC
CTCTGATCTTCTGAAGCAGCCTGCCATGAGGAACCTTATCGAACGCCTTACTAAAATCCATATACACTACATCCACCGCC
CTGCCCTCATCAAGCTTCCTCGTCACCTCCTCAAAGAACTCTATCAGGCTCGTGAGGCA
>M00285:128:000000000-BF978:1:1117:13146:17263_1:N:0:46
AGGGTATTCAGTTGATCAAGGTGTCTCAACTAAACACTCATCCCTATTCTCAGCCCATTTTCTGCAGGATATGGCACTGG
GAATATTCATCCATGCACTTATTAAACTG
>M00285:128:000000000-BF978:1:1117:20008:17264_1:N:0:46
GATCTACACTCTTTCCCTACACGACGCCCTTCCGACCGCGAATACACGTATGCCGTCCTCTGCTCGCAACAAAACAAGAA
CGGAAGAGCGTCGTGTAGGGAAAGAGGGAAAAAACGGAAGCGCGAAAAAGGCACCTGTGGAGCTATGAGAAGAGACAGGA
AGGCGGGTCGACGGACGCGTGTAACAAGGTGAAAACTCGAGACACTAACAGCACTACAGATATGTACACGTCGCATGCGA
GACGGAATGCAAGGCTGTAAGCGACTCTATCAGTCACTCAGCCTTGGCGGCTCCGCTCAC
>M00285:128:000000000-BF978:1:1117:22326:17264_1:N:0:46
TACCTTCTGCCAGTCAGCCAAACATGTTAGTACCTTTTCTGAAATACCATGGGCTCCCACCTTGTTTAGCAGCCTTGTGT
GCAACACCTTGTCAAAAGCCTTCTGAAAATCCAAGTAAACAACATCCACTAACTCTTCTTTGTCTATCTTGCCTG
>M00285:128:000000000-BF978:1:1117:17641:17264_1:N:0:46
GGATAGAACTGTTCTATATTCTAAGCAATCACTAGGGTGAGTTCTGTTTAAAGTAATCCAGAGTTAAAGAGTAAGTCATA
TATAAAGTGAAAGAATAATTTACATGGGAAATGCAGATAGAACTGGTCACCTGTGGGGA
>M00285:128:000000000-BF978:1:1117:16441:17265_1:N:0:46
TGGAGGGGCGGGGCTTAGAGGGATAGGGGCTGAACGCAGGAAATTGGGACTAGCTGGGTGGGCACTATATGTTCAGCATG
GACTGGTTGGGTTGAAGGGCCTGTATCTTTGCTGTATTGCTCTATGTCTCTATGTTGTGGGTGCTGCCATCATGCCAAGA
TGTTGGAGTTGCTTCCCAGGTGTGATGGTTCTGAGTACTGGCCCTTGATTTGGCTCCTTAGATGCCTCG
>M00285:128:000000000-BF978:1:1117:27965:17266_1:N:0:46
TGATACTTATGTAGCTGGTCTAGCTGAGTTTCTGGTCCACAGTGACACAGGATATTGATGGTGGGGGTACTCAATAATGG
AAATGCTATTGAATGTCAGGGTGAGGCTTTATCTATTTC
>M00285:128:000000000-BF978:1:1117:5771:17266_1:N:0:46
GGTATATATCAGATTACCAATTCAGGGATAAGAGGTACAGTTAAATAACAGTTACCAAACGACTCAGCAGCATGAATTAC
ATACACTACAATTGTTTTCCTGTTGATACTCCATGGGTTTTATGAAGAAACTTGCAAATCAATGGTTTTAGCTTAAAAAA
CGCTGGTTTAGCCTAGTAAGTAATCTGGTGATAAAAAAAGATTACCCTTTCAGGAGTATGAGGTACACTTAAATCAATGT
TACAAAACGACTCTGCAGCATGAAATACATACACTACAACTGCGTTCCTATCGGTACTCC
>M00285:128:000000000-BF978:1:1117:10862:17267_1:N:0:46
GTGATATGGAGCATCCCTTTCAATATGGGGCTGTTAGCAACCTTCGTTGGGTACCAGCTCACTATCCGGTTGGACATGGG
CGTTGAGGACAGGTGTGTGGCCAGTGTGCCTTCTACACTGAAAGGCTCATTGGTCACAGACTCAGGAGGCTGGACAGGGA
CCCCGGGAAGGGA
>M00285:128:000000000-BF978:1:1117:13991:17267_1:N:0:46
GATTACCTTTTCAGGGGTAAGAGATACAGTTAAATAACTGTTACCAAACGGCTCAACAACATGAAATACATACGCTACAA
CTGTTTACATGTTGATTCTCCATCAGGAAATTTATAAAGTGACAAATGAAACGTTTTATCTTAAAAAACGCTGTTTTAGC
CAAATTGGAAATCTGTTTGCTATATCAGGGATTAACTTTTCAGGGGTAATAGGTACACTAAAATAAATGTTACCAAACGA
CTCAGCAGCATGGGATAAATACTCTGCAACTGTTTTCCTGTTGATACTCCATGAGTTTTG
>M00285:128:000000000-BF978:1:1117:27205:17270_1:N:0:46
GTGGCTGTGAAAAGATTTAAATTTAAAGAAAACAGTTTTCAAAATGAGACCATGCATCAGGGCAAGTAAAGGGGTAATGA
GTAAACAGGACTTGGTACAAGTTAGAATACCAGCAAAGATGAGTCAGGAA
>M00285:128:000000000-BF978:1:1117:27520:17271_1:N:0:46
TCCAAGATTGCAGACAACACAGAGCTGGGGAGAAATTCGAGTATGAGGAGGGTGCAAAGAGACTCCGATGTGCTTTCCAC
AAGTTGGGTGAGTGGGCAAATGCATGGTGGATGCAGTTTAACTGCAATAAATGTGAGGTTATCGACTCTGGTTCTAAAAA
CAGAATAATAAATTATTATCCGAATGGTGATAGACTGGGAAAAGTGAATGGGCAATGAGACATGGATGTCCTCA
>M00285:128:000000000-BF978:1:1117:17796:17272_1:N:0:46
TATTTTTTATTTCAGCAGCACACAAGAGAAGAATTGTCCTTTGAGGAAAAATCAGTTTAGCCTCAAAGATATAAGAGATA
CAATTGCATTTTGCTCTGGGTTTGATTGATTATGCCTGTCCTGGCAACACACAAAAAGGGCCAGTTTTACATTAGGTATG
TGTATA
>M00285:128:000000000-BF978:1:1117:21033:17272_1:N:0:46
TCATGGACCCAAAAATGTTCTATAGATACCTACAGCACAATTCAGGCCCTTTGGCCCACAAAGCTGTGCCAAACATGTCC
CTACACTATTAGGCTTACCCATAACCTTCTATCTTATTGACCTCTATGTATCTATCCAACAGTCTCTTAAAAGACCCTAA
AGTATCCGCCTCCACCACCATCTCTGGCAGCCCATTCCACACACTCACCGCTCTGAGTAAAAAAAACTTACCCCTAACAT
CTATAAGACTTGCAAGACAGGACCTGCCCTTAAAGCCATGCTGACTATTTCTAATCATGC
>M00285:128:000000000-BF978:1:1117:9110:17273_1:N:0:46
TCCCCAGTGTTAGGAAGTGATCTGCTAGAGTGACAGACAGGCATCATTTGCACATGTGCAGAAAGCAAGTCATTTATCTG
CGTGTCTATAAACACATACCCTATAATTCTTCTGATCTGTGATCTGATTTTAAGATGTGGCACTGCTTACTCTTCTTCAG
TGCCAGTGGCTAAGGGAGTGCAA
>M00285:128:000000000-BF978:1:1117:20859:17275_1:N:0:46
TCCTCATGGAGAATAAACATGAAAACAGTTGTAGTGTATGTATTTGATGTTGCTGAGTCGTTTGGTAACAGTTATTTCAC
TATACCTCTTTCCCTTGAAAAGGTAATCTTGATATATCACCAATTTCTTATTAGGCTAAAACAGCGTTTTATAAGCTAAA
ATCATTCATTTCCCAGTTTCTTCACAAAAACCATGAGTATCTACATGAAAACAGTTGTACTGTATGTATTTCATGTTGCT
GAGTCGTTTGGTAACAGTTATCTAACTGTATCTCTTACCCCTTAAAAGGTAGTTTTGATG
>M00285:128:000000000-BF978:1:1117:8662:17275_1:N:0:46
CTTCTGCATCTGGTTCTGATGGAGTCCACACTTTGGTTTTGCCCTCCCCCCGATGTCCTCCTTTGGGACTAAAGGTTATT
TAAGGACGAAGTTGCAGATGGTAAAGCCACCTGTGGATGCAAGGACATTCTTTAAGGAACAGGGTGTCAGTTGCTGGAGG
AAGGTAATTAA
>M00285:128:000000000-BF978:1:1117:23057:17275_1:N:0:46
CAACTATGTTCTTGATGTGGAGACCAAAATTGGGCATGGTATTCCAAATGACTTCCTTTTGACTTCCCTTTTTTTGCTCT
AACTCTCCCTCTTTCGCCCCCGCCCTACCCACTCGTCCCCCTCCCCGCCTGCCACAACAAACACCAGCACCAAACCAAAG
TAACGTCTAAGAGATTAAACACAATAAATAGTTCTTAACAGTGTAATCGGAAGAGGACACAGCAGAAGTAGAACACGTGA
GCGAAGCAGCGAACATATAGTACTCCGTGTCGACAACACAACTCATGACGAGTCACCGC
>M00285:128:000000000-BF978:1:1117:11279:17275_1:N:0:46
GAATCTCTCAGCTCCCTCACTGGATCTAGAAGATCCATCATCACTGGATCTAAATCCTGGAATTCCTTGTCCTAAAGCAA
CCTGGGGAAACTCTCACCATGGAAACTGCAAGGGTTCAAGAACGAAACTCAGTAACACCTTTTAAAGAACAGTTGGGGAT
GGGAAATCAATGCTGGCCTTACCAGCGATGGAACAGAACAATGGGATTATCCCTACTATCCTTACTAAGATTGTCTATTC
ATTATCAACATCTTCGAAGGAACTTACTATGTGGTTTGACTGTTTTGGCTGCTTTGGTAT
>M00285:128:000000000-BF978:1:1117:6020:17277_1:N:0:46
GACTCAGCACAATGAAATACATACATTACAATTGTTTTCGAATTGTTACTACATGGTTTTCGTGTAGAACCTGGCAAATT
AATGGATATTGCATTCAAAACGCTGTTTACGCAAAAGAATAAATCTTTTGCTATATCATCCAATAACGTTTCAGTGT
>M00285:128:000000000-BF978:1:1117:14480:17281_1:N:0:46
GGAATAAATTATGGGCCATACATTCATCTTTTAAATTTACAAAATAAATTATGTTGGCATTTCAAGGCAATGTGTTCTTG
GTGTTTAGAGTGGCTGCAACCATTAAAAATGTATTTGAGAGTATTCTAATATTCACAGTTCTAAATGAGAGAAATTCAAG
AAAACTGTGTGGTTTGCAAATTCTGATTTGAAATTAATTTCAATACTTAATTTGAGCTTTTTGAATCCAATATTTTAGCA
TTGTTGCAGTATTACAGG
>M00285:128:000000000-BF978:1:1117:7481:17284_1:N:0:46
ATTCTACACTTCTGTGCATATGTTCCTTTACTGTTCTACCTGCATCTAGCGCTGTGTTGTGATTTCATAGAACAGGAGAA
TTTCACACACCCACCACCCTCTGTGTAAAA
>M00285:128:000000000-BF978:1:1117:6719:17285_1:N:0:46
ATGGCATGGCCCAGATGGTAGGGATCTTTGATGATGGATGTTGCCTCCGTGAAGCAGCACCTCCTGTAGATACCACCAAT
GGTGGGAAGGGATGTGCTTGTAACATATTGGGCTGAATCCACTACTGTCTGCAGCTTCTTATGTTCCTGCATAATTGAAT
TGCCATACCAGACCATGATACAACCAATCAGGATACTTTCAACAGTACATCTGTGGAAGTTTGGTGACAAGCTGAGCTTC
CTTAACTTCCTAAGAAAGTATAGATACTGATGTGCCTTCCTTGTGACTGTATCTATGTTC
>M00285:128:000000000-BF978:1:1117:3655:17286_1:N:0:46
NNNNNNNNNNNNNNNNNNNNNNNNNNNNNNNNNNN
>M00285:128:000000000-BF978:1:1117:28855:17288_1:N:0:46
ATATATTCCTTGAACATTGCAGTCCTTGAAGAGAGTGCTCTCAGAGTGGTAGATAGGGGGTTACCAAGACATTGCCCCAG
CATTGATAAAGTATTGTGGTAATAAAACCTTGTCTCTTGGTGTTCCTGTGATGTTGCTGCTCTTATCCTTCTTGATGGTG
TTGACTCTAGGGC
>M00285:128:000000000-BF978:1:1117:4456:17290_1:N:0:46
CTATCCTTTTAATCCCCAAACTGCCTTCCTTTGCCACCTCTTGCTTCTCCCCTCCTGTCATTCACCCCTCCACAGAACAC
CTTGCAAAGGGCGGGCGGGCAGGGAGCAACTTCACCGCAAGGGAGAGGTACAAAAGGTCTTCTCTTACCTGCCCCGACCC
CCGTCGATTGCCACAGGACTAATGTCA
>M00285:128:000000000-BF978:1:1117:26345:17290_1:N:0:46
CCCTCCGACAGAGGTGTTGTACCCTTCAGGAAGCAGTACAGACTGCCCAGACCCGGGCCAATGACCTTGAGGTCCGGGGT
ACAGAGGTCGCCTGCCGGCTGATCTAGATGCAGCAAGCACAAGCTGCCCGCAGAGCTGACTGGAAGCCAGATCCCTTTAA
AATCCGAGCCCTTGTCTGGTGTGGTGACTGGCTGGACCCATGGCTTGGGGATGGGGATATATGGATGGATACAGATGATG
AGGGGGTGCTTGATGAGGAGGGTCTCTCAAGCCCACCACCCCCCCCCATAACTCCCGAAC
>M00285:128:000000000-BF978:1:1117:20920:17291_1:N:0:46
AAAGACCCCTCCCACCCTGATCATTCTATCTTGTCCCTCCTTCCATGAGGCAGAAGATTCAAAAGCTTGAAAACACACAC
CATCAGGTTCAAGGACAGCTATCCTGCTGTTATATGACTCTTGAATGAACTCCTTGTATGATAAAGATGAACTTTTGCTC
TCTCTGTCTACCTCATCATG
>M00285:128:000000000-BF978:1:1117:26209:17292_1:N:0:46
CTAGAAGGGGACATGAAAGGATGTTGGCTCGTAGGGTTAAGGAAAATCCCAAGGCTTTTTTCTCTTATGTGAAGGGCAGA
AGAATGACTAGGGTAAAGGTAGGTCCTATTAAGGAGAAAGATGGGAGGATGTGCCTGGAGGCTGCAGAGGTA
>M00285:128:000000000-BF978:1:1117:18049:17293_1:N:0:46
CCAGAAGGGCCCGTTTCTCTACTGCACCACTCCATGAATTTTCTCTCCCTTGATCAGGCCGTCAAACTCCTCCACTCCAG
GGAAAACTGCAGCCTATCCAGTCTCTCCTTGTAAGCGAAACCTTCCAACCCAGGCCACGTCCTGGTGAACCTTCTCTGCA
GCCTCTCCATCACTCCCACACCCTTCCTGTAGTGTGCTGACCAGAACCACACACAATGCTCCAGCTGTGCTCTGGCCCAA
CCGCTGTTACATGACATCCTAGCTCTTACATTCCATGCCACAGCTGATGAAGGCAAACAC
>M00285:128:000000000-BF978:1:1117:18711:17293_1:N:0:46
GTCTGATCTACCCCAGGCCTCAAGTCCTCTTCTGTGACAACATCCCATAATCAATTTTTAACAAGTATGCATTCTTGAAA
TCCCCAGAGATTTCAATTTCTTGACCTTTCAATAATATATCTACTTCCTCTTTAAATACCCACAACGATCCATCCTCCAC
AACCCTCTGGGGTATAGAACTCCAGAGATTTACTACCCTCTGCAAGAGGAGTACAAGAAATCAAAATGAAAGAGTATAAT
TGAAATATGATACCATCTCCTTCAAATGTTTGGGGTAATTAAATGTTCCAAGATTGGAAC
>M00285:128:000000000-BF978:1:1117:28292:17293_1:N:0:46
ATCCCCGTGGACTCAAAGATCCTCACCAGCGGATCAACAATCTCCTCCCTCGCCTCCCAAAGCAGCCTGGGGAATATTCC
ATCAGGCCCCGGAGACTTATCAGTCTTGATACTACTTAACAATTTCATCACCTCCTCCCTCTCTATAGCTA
>M00285:128:000000000-BF978:1:1117:19492:17294_1:N:0:46
TTGGACACCATTAGTCTTGGGCATCCAATCACAAAAACCACCCTCTACCATCACCCCTTGTCTTCTTATTGCTAAGCTAA
TTTTGGATCCAGTTTGCTAACTTACCCTGCATACCAGGAGCCCTAACCTTTTGAACAAGTCTTGCATGTGAACTTTTTCC
ACCCAGAGTGTGGTCAATATGTGGAATGAACT
>M00285:128:000000000-BF978:1:1117:24484:17295_1:N:0:46
GGAATCCAGTTTCTTCACCAAAGTTCTTTCAGGAAACTAATCTGCACCCTGGGCCTCCACAACTCCAGCAACCTCCTCAA
TGACTTCTGAAGTAGCTCAAAAGAAAACTGGTTGCATCAAATTCTCCAACAATGCACATTTCAGGAGATCCCATAAGCCA
CTCAAAGCAATATTACTGTCCTTATGTCAAATTACTGAAGCCACTCCCACCCAGTTCCATTCATAGGGTGCATTTCTGAA
CAACAATTAATGCTACTTAGGTTTTTATAAAAGGCAAATGGCAATATGTATACATGAAA
>M00285:128:000000000-BF978:1:1117:23365:17295_1:N:0:46
ACCACTTCCTCTGGCAGCTCATTCCACATTGATACTACCCTTTGTGTAAAAAAATGTTGCTCCTTAAGTTCGTCCTAAAT
CACTCCCCTCTCACCTTAAACCTCTGCCTCTAGTTCTTGATTCCCCAACTCTGGGATAAAGACTGAGTGCATTCACCCTG
TCTATGCCCCTCATGATTTTATACATGTCTATAAGATCACCTCACAGTCTCCTACACTCCAAGGAATAAAGTCCTGGTCT
GTCCAACCTCTCCCTATACCTCAGTCCCTCAAGTCCTGGCAGCATCCTTTTAAATCTTTT
>M00285:128:000000000-BF978:1:1117:6745:17296_1:N:0:46
CTTCCTGCCACTAATCCCGCTGGTGCGCATCAACCATTTTTCCCATGGGAGTCATTGATAATGATGTCATTCCCTGTGCA
AAGCTCATTTAGAGCTTGGAGAAACTCATTCACGTTGTTCCATTGTGAGCCTATTGATGGATACTTCACGTCTCGTCGTT
GTATTATCACAGACCTGTTG
>M00285:128:000000000-BF978:1:1117:6696:17296_1:N:0:46
GAGGTAATCCTTGTGCATATGTTCCTCAACACTTAGCCCATGCCTGAATGTTGTCTAGGTTTTTTTGTGTTCAGGGATGG
GCTGCTTCATTTGTTCGTTGGTTGTAAATGAGATTGTGTGCATTCATCAAATGGTTGAGCTCAGCCCATGGGAAACTTCT
GCAGTAATGTCCAGGCTGTTATGATTGACCTCCAGCAATCTCAACCACTGGACGACTGTCTTCCTGTTGATCCCCATTGA
CTTCACTTTTACCAAGGCCTCTTGCTGCCACACTTACTTACAGACAATCACCTCATCTC
>M00285:128:000000000-BF978:1:1117:9673:17297_1:N:0:46
TCTAGTGGGATAATATGGGATACCTTTAAAGCATATATCCGTGGTCAAATTATATCATATTCCGCTGGATTGAAAAAACG
AACGAGTAATGAAATACGTACTCTGACTGACTAGATTAAATAAATTGATAAAAAATATTCTGATACTCCAAACTTTGAGC
TTTTTAAAAAGAGAACAGAGCT
>M00285:128:000000000-BF978:1:1117:4694:17297_1:N:0:46
TATGGAGCTGTCTGAGACTCTGACAGAAGTAGAAATGTCCGGGTTGAAGGATATTGTAATGTCCTGAAGACGTAAGCTGC
CTGCACAATGTAGGGGTAGCATTAGCCCTATATGATCCTTGTTCAGACTTATTTAATTAGCTTTCACTTAGAGCAGGCAA
AGAGAATCAGTCACACTATCAGAACTAAATTCAACTACTAATCTGTATTAAATGTCTATCAAATGTAAAGAATATTTCTC
CTCAGTTGTATTAATAGTAGCTGGGCAATGAAATAAAAATATTCAAAAAAGGCAATAGA
>M00285:128:000000000-BF978:1:1117:6588:17298_1:N:0:46
ATTGTGTTTCTATCACAAATTATGACTTTTTATTTGATGATTGTAAACAAGAATACATCTGAAATCTCAAAAAAAATTCA
CAAATGACTATTTTTAATAAACTCTGTTGTGCAGGTAATGACTGAATTCAAAGTGCCTGGTACATTTCATAGTTTAAAAA
AAAACAAATGAGCAAATTC
>M00285:128:000000000-BF978:1:1117:7151:17300_1:N:0:46
GATCTACACTCTTTCCCTACACGACGCTCTTCCGATCTGGACTACACGCTTGCCCTCCACGGCTCGCTTCCGAACACGAC
TGCACGCGTTCCCTCCACGACCAGCGTCCGAAATAGATCCGAGGAGCTCCGTGTCAGGATAGAGAGTACATGTGTGTATG
CTATGGTTAGAGCTAGTTGTCGTACAAAAATGAGTAAGCGGATCAACGTGGAATAAGATAGGCAAATGTATTTGCGTTCA
TATAAGTAATGTCTTTTGATAACAGATAAATATGTTATAGATAGGTAGCAATATAGGTA
>M00285:128:000000000-BF978:1:1117:19429:17300_1:N:0:46
GCAGCCCATTCCACACACTCACCACTCTCTGAGTAAAAAAAGCTTACCCCTGACATCCCCTCTATGCCTACTACCCAGCA
CCTTAAACCTGTGTCCTCTTGTGGCCACCATTTCAGCCCTGAGGAAAAGCCTCAGCA
>M00285:128:000000000-BF978:1:1117:24969:17301_1:N:0:46
GGTATAATGTAGGCAGTGGCAAATAAATTTATTTACCCTTCAAAATGCTGTCTTATCGAAAGAAGAAATCTGTTGCTATG
TCAGCGAATACCATCTCTAGGGAAAGATGTGCAGACAAATAACTGTTAACAAACGACTCAACACAATGAAATACATACAT
TACAATGGATTTCCAAAATTTACTCCATGGGTTTGGTGTACAATAGAACACAGAAAGGGCCCTTCGGCCCGTCAAGCTGT
GCCATCCTACAAACATCTCCCAGCCTAACTCTTTCCACCCTCATATCCTACTATTCCAC
>M00285:128:000000000-BF978:1:1117:2487:17301_1:N:0:46
TGCTGGTTTCGTAACAAAATTGGGGGCTCGTACAGGATCTTCCCAAGATTAATGAGTGTCGTTCTGGGATCCAGTCCAAA
GATTGACTAGGGTGGCTTGCAGTCAAACTTAAGACTGGTACTGGAGGTTTGAGTTTGGACATTGGGATTGGTCCAATACA
TTTTCTTAACTGGTGTGTGTG
>M00285:128:000000000-BF978:1:1117:20478:17302_1:N:0:46
CCTCGCCTCAGACTATCTAACCCCTTCCTCCCACATATCCCTCTATTTTAAATTCCTCCATTTGCTTACCTAGCAGTGTC
TTGAATTTGACCAATGTACTTGCCTCCACCACTGCCCCAGGCAGTGCACTCCATGCCCCAACCACTCTCGGGGTTAAAAA
AAGCCTTCCTCTGATATCTCCCTTGAACTTCCCACCCATTACTTTAAAGCCATGCCCCCTTTTATTGCGTATTAGTGCCC
TGGGAAAGAGGTGCTGGCTGTCCACTCTATCTATTCCTCTTAATATCTTGTATACCTCT
>M00285:128:000000000-BF978:1:1117:13104:17302_1:N:0:46
CACAATGGTTATGATCCTGCAAGGCAAAGCAATTGCCTACCCAACCAAAACAACACTTGTTACCACTATTAATGAAGATG
ATCTTCACATTTTTGAAGTATTTCTTAAGTGACTGCATCACCTGAATGTGAACCAAAATGAACATCCCTTTGTTCAACCA
GAAGCTGCCTATTTAGTAATGAAATTGCAAGCCAGAGACCTACAGTCTGTCAAAATCAGAGATTAGAAAATGTGACGACT
TACCCATTTTAATTTTGGCATAATTTGTATATTAGTCACAATTCTTTGCAGAGTTGCTGG
>M00285:128:000000000-BF978:1:1117:10799:17304_1:N:0:46
TGCCTGTATGTGCTCCTCCCCCTCCCCCAACCTTCTTATTCTGGCTTCTGCCCTCTTCCTTTCCAGTCCTGTCGAACGGT
CTCGACCCAAAGCGTCGACTGTTTATTTCCCTCCATAGATGCTGCCTGACCTGCTGAGTTCCTCCAGCATTTTGTGTGTG
TGTTGCTCTTTA
>M00285:128:000000000-BF978:1:1117:5737:17306_1:N:0:46
GTCCTGGAGTTTGTCCTCCCAAAGTGCACCACCTCACACTTCTCCGGATTAAACTCCATCTGCCACCTGTCAGCCCAGTT
CTGCATCCTATCAATATCCCCCTGTAGGCTCCTACAGCCCTCCACACTATCTACCACACCACCGATCTTGGTGTCATCTG
CAAACTTACCAACCCATCCCTCCACTCCTTCATCCAAATCATCTATGAATATAACAAAGAG
>M00285:128:000000000-BF978:1:1117:5182:17307_1:N:0:46
GAAGGGGGCATCAGAAGGCCTTGGTGAGTTGGATCAAGGAAACCCCAAGGTGTTCTACACATGTGAAGGATGACTAGAAT
GAGAGTAGGACCAATCACAGATAAAAGATGAAAAGTGCCTGGAGTTGGAAGAGG
>M00285:128:000000000-BF978:1:1117:8531:17307_1:N:0:46
CTCGCATTTTCAATGTTACAGCCTGGGGAAATGGACAGCAGGTCAGAGTCTGGATTCCACCACATCTCTTTGTCCTATAT
CCAGGGATTCACACCCTCCCTCCCCCTAACGGTGAACTAACCACACACCCCCTCCCACCCTCGCATAAACAGGCTTTCCC
ACCCACCCCTCCCAACAGAATTGCCACCTTGAAAACGATAACATCACCTAACTCACTAACATCTTCATCGCCCACTCGCG
TTTCGAGTGAAAAAGGCACAAATACAAATTTTATAACTATTCTGTCTTTATCTAGCTGC
>M00285:128:000000000-BF978:1:1117:17234:17308_1:N:0:46
TTAGGATCAAATTTGTCCACCTTTTGCTCCTTACAATTCCTACTTTTTAAGTATTTTACTTTCTGTTGAGCATTGAGCCC
TGATTTAACCAGGAGTACCTTGAAGAAGGGACTGAAACCAATAAAATGGTGAACACCTTTGGTCTAAATCAGTAGCCATT
TCATAAATGATGTGAAAATATCAGAAACCAGCATGTGATGTAGTGCAAAATGAAAGTCGTAATTTAGCCAGGAGGCACTT
CAGACATGGTTGAATGGGTTGCATTGTAAG
>M00285:128:000000000-BF978:1:1117:16955:17308_1:N:0:46
TATTTGCGTCAGCTCTCAATTTGACCTTCACCTGGCACTTGCTGGTTAAGATCCCAAACAGGGATGTCGATCCAGCTTCC
CACTCCCATGACATAGCGAGCCAGGAATGTTAAGACATGCACCACGGGCACATGGGGGTTAGACATCTGCACTGTTGCCA
CACACTCCTTCTGCGTCAGGGCGTGAGGGGGGCATGTGATGGTGAAGAGTGGCTTCACCTTCAACAGTGATAGCGGAGCT
TCGTTCCCCTTCTGAAAGTCCTGCAACAGCTTCTGCCATCCCACCGGGTGCTTGAAGGT
>M00285:128:000000000-BF978:1:1117:5631:17309_1:N:0:46
TGGTCAGTTCCAAATTGCTCTGGAATGAACTGCAGTTCATGATTTTTCATGGAGGTAACTTACATGCGGAAAGCTTTCAA
ACAGATGTTGCCAGCGGACTCATCAACAGAAGGGGATCACG
>M00285:128:000000000-BF978:1:1117:6952:17309_1:N:0:46
GTGCTTGGAGATTATACTGGTGTAAGTGGCCAGCAAAGTACGGGTTTGGCCCTATGCCCCAGGATCCATCCCGATGGGCA
GTGCTGGCCATGAAAATGTCCAGTGTGGTTGACTCCTTTGGGAAAGAGTTTTCATGTATTCACAGAAACATAGCATTCAC
CATTAGGAAATTATTCTTCTGATCTACAACAACCTGTACATTAAAGGAGTGGAAAGCTTTCCCGTTGATAACAAGGTCTG
GGTTATTAATGGGAGCCCTTAGGCAGATCCGCAGTCAATGGCTGTCTGCACTCATGGGA
>M00285:128:000000000-BF978:1:1117:17358:17312_1:N:0:46
AACATGTAACAAATATGTAAATTGTATTCATATTTTAAAAAATCAATAATGAATAAAAATATGGACAGAATAATTATTCT
TTTCATTAGACAGCTATACTTTTGCAATGAACTGCAGCTCTAATATACTGTGAATGACCAGATTTTCAAATATCCAGAAT
GATCCCCAATGGGAGATCATCTTCTAATCAGAAAACAACTGACATGGAAATTCACATT
>M00285:128:000000000-BF978:1:1117:3829:17313_1:N:0:46
TGCTGTGTGCCTGTGATGCTGCTGCAGGTAAGTTTTTCATTGCACCCGTGCACACATGGACTTGTGCAGATGACAATAAA
CTCGACTTCAACTTTAAAGTAGAGATCTAAGTAATCATATCCATGAAAATATGTTGTATAATATATATACGTATTATATA
TTTAAATATAAAATAAATTGTTTTACACTTTTATTTTCTAAATGCAGTCTATTAGTTAGCACAACT
>M00285:128:000000000-BF978:1:1117:26180:17313_1:N:0:46
AAGAATCCATGTATAACACATAAAGTTTTAGATGTTCCTAACTTGGATCAAGTAGTAATACTATTAATAGTAGACAGTAG
CAGACTTAATTTCTTGACTGTGACAACTAAACAGTGTATGACTAAAGAAAGTCTCAATCAAGTCACTCTGACTAAGACAC
GCATTTGATCTAAGAAGATCAAAAAGACCAATCAATTGCCTAGAGTTTCAACTACACGATTTTTCCA
>M00285:128:000000000-BF978:1:1117:22596:17313_1:N:0:46
TGACCGGTGTCTCTCAGCCCCTCTCTCACTCTTGGGGGGAGATCCGTACACTGACTGGTGTCTCTCAGCCCCTCTCTCAC
TCTTGGGGTGAGATCCGTACAATGACCGGTGTCGCTCAGTCCATGTCTCTCTCGGGGGGAGATCCGTACACTGACCGGTG
TCCCTCAGAC
>M00285:128:000000000-BF978:1:1117:21665:17315_1:N:0:46
GTCTATGCTAATCCCATTTGCCTGCATCTGGCCCATATTGGTCTCAACCTTTCCTACCTATGTACTTGTCCAAATGCCTT
TTAAAAGTTGTAACTGTACCTGACTCCACCACCTCCTCTGGCACCTCGTTCCAGATAACCACCATTCTAGGAGTGGAGAA
ACTTGCTCCTCAGATCCATTTTAAATTTCTCCCCATTTCACCTTAAACCTGCTCCCTCTCATTCTAGGTTCTCCAGCCTG
GGAAGAAGATTATCCATCCTATCTACGCCACTCACTATTTTATAAGTCATCTCTCAGTCT
>M00285:128:000000000-BF978:1:1117:18785:17315_1:N:0:46
CAACGTACTTCAACAAATGTCGGACGAAATGGATATCTCACTGCAACGGACAACGTACGCCTTGGAACGGACAGCAGCTG
AGATGGCTGCAGTCAGAATGATGGTACTTCAGAATCGCATGGCCTTGGACTATCTACTTGCTGCAGATGGTGGCACCTGT
GCAGTGGTCGGTAAAGAGTGCTGTACCTTCATTCCGGATGAATCCAACAACATC
>M00285:128:000000000-BF978:1:1117:10968:17316_1:N:0:46
CCTATTTGGCTAAAAACAGCGTTTTAAGAGCTACATCCATTGATTTGCCACTTTGTACAGAAAACGCATGGAGTATCTAC
AGGAAAACAAATGTAGTGTATGTATTTCATGGTGCTGAGTCGGTTTGTACCAGTTATTTAAGTGTACCTGTTACCCCTGA
AATGGTGATCGCAGATATAGCAATAGATTTCCTATTTGTCTAAAACAGCGTTTTATAAGCTGAAACCATCGATTTGCCAC
TTTCTACACAAAACACATGGAGTATCAACAGGAAAACAATAGTAGTATATATATTCCGTT
>M00285:128:000000000-BF978:1:1117:6566:17318_1:N:0:46
CACTGAAAATTTGGACTCCAGTTTGAATGGTGTTTGGTAGGGTAGATTCAGGACAGTAGTTTGAATGATGGTGGGGTTGG
TAAAATGAACAGAGATGGAAGGGAGGTTTGGTGTAGTGGGGAAGGATTGGTACCAGCAGATTGAATGGTGAAGGCTGGGG
CAGTGGAATCAAGATTACAAGTTTGGAAGATGGAGTAAGGGGACTGAGGGAAAGAA
>M00285:128:000000000-BF978:1:1117:24327:17319_1:N:0:46
GATCTACACTCTTTCCCTACACGACGCCCTTCCGATCTGATCTACACTTTTTCCCTCCACGACCCTCTCCCGACCTGATC
TAAACTCTTTCCTTACACGACCGAATTCCAATCTAACCGACAAGCACCCCCTTCTGGTACGCCAACCCCGCAATAACTCG
GATGGGCTCTTCTGGGCCAAGTTGAAGGAGAAGACAAGGAACGGGTCTCCACACTAGACAACACTACAGCACGCAGCAAA
GCAGGTGGCATGTACCAACGTGAAGGTACGGTCGTACTCGTAGGCGTCGAAGTGGCAGGG
>M00285:128:000000000-BF978:1:1117:19338:17320_1:N:0:46
TTCCCTGTGCAGAGCACCTTCAGGGGCATTGTGGTATAACCTGAACAATGTCGTTTCGTGAGCAGCCTTTGTCTGGGACT
TGTGGAAGAATCTGATCTTCACGCTGTGATTCCCGACAGGTGTCCCATGTCTAGGAAGTCGAGCAGTCATATGAAGTAGG
AGCAGTAGGCCACTCAGCCTCTCGATCCATTTCGTCAGACCACGACTAATCTCATTGTATCCTCAATCCCACATTCCCAT
CTCCCTGGCGTAACCTTCCACCCATTTGCTTATTGAGAATCTATATCCCTGTGCCTTAA
>M00285:128:000000000-BF978:1:1117:8317:17321_1:N:0:46
TCTTCTATTTTCCAGGTAATAGACAATCTCTCCTCAAACTAATCCTTAGAGCCCTGGTAGCATTCTCCTTCACGTTCAAT
ATATTCAAGCCAAGGTTCACTGCCTAGAATTGTACTGTGTGTTTCTAATGCATTATTTCATAAAGTTGAAAAGATAAGAA
AGCTGATCAGATTGAAAAGCCATTGCAAAAAATGCCCTAGTTACATCTGGATAGGGAGAACAGAATCTAACAAAGACTGT
TCCACACAGTTATACAACAAGGGAGAGTTATAAAACATTAGAAGAGGGTGACATAATTG
>M00285:128:000000000-BF978:1:1117:27110:17321_1:N:0:46
CAAAACTATTCTAACTCCAAATTCCAGCCTTATCTCCATATCCCTTGATACCTCGACCAATTAGATATCTAGCTATCTCC
TTCTTGAATATCCCCAATAATCTGCTTTCTATG
>M00285:128:000000000-BF978:1:1117:5977:17322_1:N:0:46
GAGGCTCAACAATTTTTCAGGTGCAACAGAGAAAGCATCCGGTTCGGATGCTGCACGTCTTTGTTTGGCAAGTGTTCTGT
ACGAGACCGCAATAAACTGCAGATAGATGTGTAGACAGCTCAGCACATCACGGAGGTCAGCTGCCCCTCCATGGACGCAG
TCTACTCTTCTCGCTGCCTCTGCAGAACGGTCAACACAATCAAAAGCCCCACT
>M00285:128:000000000-BF978:1:1117:25133:17322_1:N:0:46
CCTCACGGTGGTGCTCAAATATAGTTTTCAAAATGCATGACCGTACAGTCCCCATTTTTAGCAAAACAAGGTTCTCTTTG
AAGAGTCACATTGGATTGTGAGACAGCAGCATTTGAAGAATCTTTTCCAAAATAATTGTAATGCTATTAGCAGGCTGAAG
T
>M00285:128:000000000-BF978:1:1117:9571:17323_1:N:0:46
GTGCAATAAGGTGCAAGGTCACAACAAGGTAGATTGTGAGGTCATAGTCCATCTCATTGTATAAGGGAACCATTCAGTAG
TCTTATCACAGTGGGGTAGAAGCTGTTCTTAAGTCTGGTGGTACATGCCCTTAGGCACCTGTATCTCCTACCCAATGGAA
GAGGAGAGAAGAGAGAATGTCCCGGATCAGTGGGGTCTTTGATTATGCTGGCCCCTAC
>M00285:128:000000000-BF978:1:1117:10276:17324_1:N:0:46
TAAACCATCCTTCCACCCCCTCATCCAAGTCATCTATAAATATAACAAAAAGTAGAGGTCCCAGAACCGATCCCTGCGGG
ACACCCTGCTACTGCATCCCTTCTTACATAAGGGGAGCAAAACAGTAGGAGCAGCCTGGGTGAGGAAATGCAGAGCATCT
TGTAGATGGTGCACACTGCAGCCTTATGCTTGTAGGCAGAGACGATATATATTTATAGTGGTTGATGGCAACCAATCAAA
TGAGCCATTTTGTCCTGGACAGGGTGTGAGCTTCTTGGGTGTTGTTATGGTGGTACTCAT
>M00285:128:000000000-BF978:1:1117:18623:17327_1:N:0:46
GAGTGTTGGAAGCACTGTGGAGAGTACATTGAAGGAGATGTTTGAGCAAGAAGTATAATGCTGTTATAGAAACGTGGCCT
ACTCAAGATGTATGGAATTAAGATATAGGAAGTTGTAAAAGGGAGAAAAGGCACAAGGTGTGAAAATGTATTCTTTTATG
TTCAGCAAATGTTAAGAACTGAGGAAAATGAATCAACATCCCTGAGGAAGACTCAAGTCAAAACAAAATAGAAGTCTGTT
AA
>M00285:128:000000000-BF978:1:1117:4161:17328_1:N:0:46
ATATTAAACAAGTCAAGGAATATGGGAATAAAGCAGAAAGATGACACTGAGGTAAAAGATCAGCCATGAGTGCTGGAGTA
GTCTCAAAGGCTAAATAATCTACTCCTGCTCCTGGTTCTTACATTCTTGTGTCATGTTCTTATGTTCTTATCCACCGTGC
TAATGTGCAAGGCTATCCCTTTCAAATTCAATTTGGAACCATC
>M00285:128:000000000-BF978:1:1117:25172:17330_1:N:0:46
GTGCTAAATCAGTATTTTGCATCGGTCTTCACGGTGGAAGATATTAACAATATACCGGTTAGTCAAGGGTCTCGAGGGAC
AGAATTGAGTACAGTTAAGGTTACTAGAGAGGAAGTGTTGGGGAAGCTAAATGGGTTAAAGACTGATAAGTCTCCGGGAC
CGGATGCGATACATCCCCGTGGACTGAAGGAAGTAGC
>M00285:128:000000000-BF978:1:1117:4845:17330_1:N:0:46
TCTGCTGCAGTGTGGAGCAACTCAAAGCTCATGAACTAACCAGCGCAGGGCATAAAACCCTGGGATTTACCTGTGCTATT
TTCCCCAGGCCCAATATGTTCTAGGTCAGCATAGCAGGGCTGCAGGTAGTGCAGCCGCCTCACAGCTCGCGCGGCCTGAG
TTCAATCCTGACCTCTGGAGCGGTCTGTGTAGAGTCTGCACACTCTCCCTGTGGCTGCGTGCTCCAGTTCCCCCACCTCA
CAAAGGCAAGTGAGTTGAGGTTAAACAGGCCCCTGGAAATGGCCCCCCCCCCCAGCCACC
>M00285:128:000000000-BF978:1:1117:15847:17331_1:N:0:46
CATCCTCAAAGAATTCAATCAGGCTCAGGAGGCATGACCTGCCCACTCACAAAGCCACGCTGACTGTCCCTAATCAGCCT
ATGCTTCTCCAAATGCCCATAAGTCCTGTCTCTTAAGAATCTTCTCCAGTAATTTGCCCACAACTGAAGTAAGACTCACT
GGCCTGTAATTCTCAGGGTTATCCCTACTCCCTTTCTTGAACAAAGGAACATTTGCCACCCTCCAATCACAAGGCATTAC
TGTGGCCAGTGAGGATGCAAAGATCATTACCAAAGGCGCAGCAATCTCTTCCCTTGCTT
>M00285:128:000000000-BF978:1:1117:14856:17333_1:N:0:46
GGCCGGTGTCCATTGATGATGCTAATAGCCTCACTAGTTGCTAGGTGAAATTATTTGCTTTGGGGGGGGGGGTTTCAAAT
TCCAGTAACTTGGTCATTTGCTCTACTAGATTGCTGCAGCTTGGGTGGAATGCATTAAGATCACCTCCCTGAGGCATGCT
GATGTTTTCACTAGCTCATGTGCTTGTGTTTACCCGAATGGGCTGCAAATGGTGCCAAGCAACTCCCCATTCGTTTGCCC
AGCATTTCCTTACTGATTGTTTTAAATCTGTCCTGTGTTACACTATTGTATTTTCATTTT
>M00285:128:000000000-BF978:1:1117:10593:17334_1:N:0:46
CAACAGTTTTCCAGTAGATACTCCATGAGACTCTTATAAAACAGGCATATCAATGTATTTTGCTTATGAAACGCTGTTTT
AGCTAAATAGGAAATCTGTTGCTATATCTGATATTAACTGTTCAGGGGTAAGAGGTTCAGTTAAATAACTGTTACCAAAC
GACTCAGCACCTTGAAATACATCCACTATAACTGTTGTCCAGTAGATACTTCAAGATATAACAGTGGCAAATCAATCGTT
TTAGCTTATAGAACGCTGTTTCAGCTAAATAGGAAATCTGTTGCTATATCTGATATTAA
>M00285:128:000000000-BF978:1:1117:14096:17336_1:N:0:46
AGTATCATTCATCCGATGCTCATCGTTGTCAAGAGACCAAATGTCAACATGTGCTCCGCCAGATGCAGGAGTGCTGTTAC
ACACGCGGCGAGGCGTCAGATTACCTTTCAGGTTTTTTGAAAGGGGGAAAAAAAAAAGTTGATTCACAGGCTACTAAACC
CAGGCCGCAGACACCTTCTTGGATTGCCAAGGCGAGTCACAAAGCTCTGTCACGATTATCTAGACACAAGTGACTGCAGA
GGCTGCAATCTGGAGCAACGCAGCTGGAGGAA
>M00285:128:000000000-BF978:1:1117:10612:17337_1:N:0:46
TAGGTGCATAAATCTTCCTCAAAGTCCAGTGTCAGAAACAAACACTGCACTCTCCCCACATCTCAGCCCACCCACCTTGG
TAAATGCACATTCATTGTCCCAGTAAGTTTGAATACATCCCTCGTCACAGTTTCCAGAGCCTTTGCTGCATGGCACACAG
CAATCCATCTGGAGGGGTAGCTGAGGAGCGGG
>M00285:128:000000000-BF978:1:1117:3007:17338_1:N:0:46
TATCTAACAATCTCTTAAACCTGTCCAACGTATCTGCCTCCACTACCACCCCAGGCAGTGCATTCCATGCACCAACCACT
CTCTGGGTAAAAAACTTCCCTCTGACATCTCCCCTATACTTTCCACCATTTATCTTAAAGGCATGCACTCTC
>M00285:128:000000000-BF978:1:1117:18345:17339_1:N:0:46
GATCTACACTCTTTCCCTACACGACGCTCTTCCGATCTGATCTACACTCTTTCCCTACACGACGCTCTTCCGATCTGAAC
TACACTCTTTCCCTCTTCGGCTCCCCTCCCTACTCTACTATCATCACTCCCCTTACGGTTCTCATTGCACACCAACCGAT
TCACCTCCCCTATGCCGGACCCTAGCGACGGCTGGCCTGCCTACTGGCTTCCCACACGCTCAGCGCACTTTCACGATTCG
ACACCTGCACCCTGCTCCCCGCCTTCGTCGGCTGCCCCTCGCCATAATACCCGTGCCCCT
>M00285:128:000000000-BF978:1:1117:12307:17340_1:N:0:46
ACACTATAGTCCTCATTGGCCTTGTCCGAGCCTTGCCACTTACACCTTACATAAGCCGCCTTCTTCCTCCTAACCAGATG
TTCCACCTCTCTCGTCACCCACGTCACCCTCTCTCATCACCCTGCCATTCCTCCTCTGTCTCGCCAGGACATAATTATCC
CTAACATCCTGTAAAACATCCCTGAACAACGTCCACATCTCCACAGTACACTTCCCCTCAAAAAGGACTTCCCAATTTAC
ACTCCCAAGTTCTCTCCTTATAGCCTC
>M00285:128:000000000-BF978:1:1117:26502:17341_1:N:0:46
AAAAGGCTCAGTCACTGAAGAAGGAGATTGATAGTATTTTTGATACCGAGGGGTAGGAGGTCAGTGCAGGAAGGTGGTGC
TGAGGTAAAAGGTGGCCATAATGGTAGAATAAGCGTGAGGGGCTGAATGGCCTCCTCAGCTTCTATTTGTTATGCTCTGC
TGAAGGCAATGGGAGAGATGGT
>M00285:128:000000000-BF978:1:1117:23608:17345_1:N:0:46
GGCTGGGTTTGTTTTCCTTGTCAGGTGATCTGAAATAAATCTATCAGATTGTGAGAGGTACAGACATGAGTCATCTCCAA
AATATATGTTCGCATGTTGCTGTGTTAAATACAAGATATCATCTGCTTAAGGTGAGTGGAAGGGCATGCATCGACCTGGC
CCGTGTGCGGCGATCAACGCCTTGAATGGCGTTTATC
>M00285:128:000000000-BF978:1:1117:7684:17345_1:N:0:46
AACCGAGCAACTTTACTGTTTTTTTCCTCTCTGCTTCATGTTTTAAGTGTTAAATCTTCAGCAATTTAACGTTGCACAAT
GCAAGTTACAAAATAATACGTCATTTGTTTTCCTAATTTTTTATAATCTGGCCTCGCTCCAAGGCCTTAAATGGTATAAC
AGTATATCAATAATCAACTGCTTAACTCCAA
>M00285:128:000000000-BF978:1:1117:28723:17346_1:N:0:46
CTCTTACCTCTGAAAAGTTAATATCTGATATATTTCAGATTTTCATATTTCATATTTCATATGATAGGTTTCATATTTGC
ATAAAACAGCGTCTTAACAGCAAAATCCATTGATTTCTCACTTTTTACACTAAACTCATGGAGTATCTACTGGAAAATAA
TTGTAGTGTATGTATTCAATGATGCTGAGTCGTTTAGTAACAGCTAGTTAACTTTACCTCTTACCCCTGAAACGTTAAAA
GCTGATATAACATCAGTTTTCTTATTTGGCTTAAACTGCGTTTTTTTTTTCAGAATTCAT
>M00285:128:000000000-BF978:1:1117:3837:17347_1:N:0:46
TACTGGAGGGGAGGTACGGAGGGAGGGGTTATAGGGATGGAGGGACGGTACTGGAGGGGAGGTACGGTGGGAGGGGTGAT
AGGGAGGGAGGGGCAGTACTGGAGGGGAGGTACGGTGGGGGGGGTGTGAGGGCGGGAGGGACGGTACTGGTGGGGTGGTG
CGGAGGGGGGGGTGCAGTGGAGTGTGGGGCTGTCCTGCTGGGGTGTGGCGTGGGGAGGGGTGCTGCGGACGGAGGGGGGT
GGTGTGGGGGGTGTGGCGGTGGGGGTGGGGGGGTCGCGGTGGCGGGCGGGTGGGGCGGGG
>M00285:128:000000000-BF978:1:1117:22142:17347_1:N:0:46
GGTCGCCTCACTACAGGAAAGATGTGGAGGCCTTGGAGAGGGTGCAGAGGAGGTTTACGAGGATGCTGCCTGGAATGCGG
AGCATGGCTTATGAGAACAGGATTCGGGAACTCGGCCTTTTCCCCTTGGAGAGAAGGAGGATGGGGGGGGGGGAACTCGG
CCTTTTTTCCCTGGAGAGGAGGAAGATGAGGGAGGACCGGATGGAGGTATATAAGATGATGAGATGTATTGATTGT
>M00285:128:000000000-BF978:1:1117:26918:17349_1:N:0:46
AAAGGTGGAAAGTGAAGAAGTGGGAATGCATATTGGGGGTTGCAATCATAATTCATTTAGATTTAATAATGGTATGGAAA
GTGAGAAAAGTAGATTGGAAGTGAAATTCTAAATTTGGCAAGACCTATCTTACTAGGCTGGGATATGATTGAACAAAGGT
GGACTGGA
>M00285:128:000000000-BF978:1:1117:28693:17349_1:N:0:46
CAGCTCCAGAGACCCAGGCTCAATCTGGACATCTGGTGCTCACTGATGGAATTTACGCACTCCATCCGTGACCCCCTGAT
CGTGAATTTCCCAGGTTGCTCTGGTTTCCCCCCACATCCCAAAGATACACTGATGGTAGCTGAAACAACTGAGAGTCACC
CACCACCCACC
>M00285:128:000000000-BF978:1:1117:25909:17349_1:N:0:46
AACAGTGGTGAATGTGTAGTGCACAGATATTTGGGTGGTTCTGTATATGCACTGCAATTGGGATTGCACTCAGTACTTTC
CTGGCACTGGGCTTAGTTAAGAGAAATAAAAAGACTTCCAGGCATGTCATACGGTAGCAAAGGGACCTGTCTGGATTGAC
TACAATGTCATTATTACCTGTAACCAAAAGCTGAAGCACAGTGCCATAGATGTTTGTGATTTAGCAGCAGTGCTCATTTG
AACACATCACCTTACTGTACAAGGCACTCCAGAGAAAAGTTGCAACCCTGATGAGCCTGC
>M00285:128:000000000-BF978:1:1117:8384:17350_1:N:0:46
GATCTACACTCTTTCCCTACACGACGCTCTTCCGTCCTGATCTACATTCCCTCCCTCTGCACCCCTCTCACTCTGCGAAA
TCCCCTATACCCTCTTCTGCTTTAAAAAATAAATATAAACAATACCTATTTTTCCAGTGATAAACGAAGAACTTTCATCA
CCTGCCATACGCGCTAAATCACAAACAATACCACCAATATTTTCTATTACCATACTAGTATGCACATCTAATTAAGCTTC
AAATTGATATTTAAGTAGAGAGTTTACTTTCATTAAGATATTCAACATTATTTTAGCACC
>M00285:128:000000000-BF978:1:1117:8548:17351_1:N:0:46
AAATTGTGGAGTCTATAAAAATATAACTCCTTTCACCATTGCTTGTGTATTAAAACCTCTCCTTGAATGTGGATAAAACC
AAGGAGATGATAGTGGATTTTAGAAGGGGTGAACGTGTGCACGCCCCACTGACCATCAACGGATCTGCTGTGAACAAGTA
CGCAACACCGAATTCCTGGGGGTGCACATCACCGACGACCTGACCTGGTCCACTAACATTACGGCCCTCACTAAGAAAGC
TCAGAAACGCCTCTACTTCCTGCGGAGACTGAGGAAAGCGTATCCCCATGCCTCCATCAT
>M00285:128:000000000-BF978:1:1117:15589:17351_1:N:0:46
CGATCCATATCCCTCAAAACCTTTCCTGTCCGTGTACCTGTCCAAATGTCTTTTAACTGTTGCTATTGTACCTGCCTCAA
CCACTTCCTCTGGCAGCTTGTTCTATATATCGACCACCCTCTGGGTGAAGAAGTTGCCCCTCAGGTCCCTTTTAAATCTT
TCCCCTCTCACCTTAAACCTATGCCCTGGTTTTTGATTCCCTTTCCCTGGGAAAAAGACTGTGCACATTCACCCTATCTG
TGCCCCTCATGATTGTATACACCCCGATAAGGTCATAACTCCTACGCTCCAAGGAATAA
>M00285:128:000000000-BF978:1:1117:4810:17351_1:N:0:46
TGGAGGTGGAAACAATAGGGTCTTTCAAGAGACTGTTAGATAGGTACATGGAGCTAAGTAAAATAAAGGGCTATGAGAAT
GCCCAGTAATTTCTAGTGTAGGGACATGTTCTGCACAGCTTTGTGGGCTGAAGGGCCTGAATTGTGCTGTAGTTTTTCTA
TGTTCTATGTTCTAAATCCTCTCAGGAAAGAATGAAGAACAAAATAGCAAGATTTTAAAATTAGAACCAGCACATTTGGA
AGAGAAATCAGGAAGCA
>M00285:128:000000000-BF978:1:1117:3755:17352_1:N:0:46
TTACTCCTTGCCTGTTGGCTTAACGTCCTGGTGAGAAGCCTGAAACGCCACACCACCAGGTTCAAATCTCATCACCACTA
CAGTTTAGCAGCAGCATGACCACTCTGATCACTAGCACTGAAAGGGACCTTGTCTTTTGGCTCTGTGTTTTTTTCTTGTA
AAAAATGTATATAATTTATATTTAATTTATGTTTTTCTTATGAATGTTGCTGATATGATGCTATGTGCCTGTGAGACTGC
TGCAAGTAAGTTCTTCATCGCGCCTGTGCACACATGTACCTTGCACATGACATTAAACTT
>M00285:128:000000000-BF978:1:1117:15070:17354_1:N:0:46
GGGTCAGAACGTCGACTGTCCATTTCCCTCCACAGGCGCTGCCTGACCCACTGATTTCCTCCAGCTGTTTGTTTTTCTCT
TTTTTGCTCTCATCTCAGAATGAAATTTGGAAGGCCAAAGGCTATATCTTACTTCAGCCAACTGTTTCCTGACATTACTG
TT
>M00285:128:000000000-BF978:1:1117:5566:17354_1:N:0:46
ATTGACAATTGTAACTATTGGGAAACTGCAGGAAACTGGCACTCTACCATTGGACCACCTGAGGTGGTTCAATATCAGAG
TGCAGTCAGAACAGAGCAAGAACCTCTCAGGAAGTTTAGGACTTCTGCATTCATGGTAGAACTCTGTTCATTAATTACGT
AAAGATGTTTTGACAATGAGTCAGGTATTTTACTGTAACACAATCATTAAGAAATAAGTT
>M00285:128:000000000-BF978:1:1117:23786:17356_1:N:0:46
AGCAATGTAAGCCCTACCGTAACTGGCGGCTGGTCAGGGACTCTATTTTGAGTTGGTATTGTCTCTTGGCATCCCTGATA
GCTTTCCAAAGGTCATAGCTCAAATCTTGTACAGATCAGGATCACCAGATTTGTGTGCAGCAGTCCTCTCCTTCAGTAGG
GAGTGGATCTCCCGGTTCATCCATGGTTTCCTGTTTGGGAACACCCGTATTGTCTTCCTTGGTACACAGTCCTCCACACA
CTTGCTGATAAAGTATGTAATAGTG
>M00285:128:000000000-BF978:1:1117:24637:17357_1:N:0:46
AGAATCATACTTTATAGACATTGTGCCAGACACCTTCATCACAATCCCTGGTTATGTCCTCTCCCAGTGGCAGGAGAGAC
CTACCAGAGGTGTCGACACAGATGTACATAGGCAAGCGGGAGTAGCCTTTGGAGTCCTTTGCATTGATTCCAGACACCAT
GAAATCTCATGTCAATTTGGGCAAAGCAGTCTCTTCCTGATTACCAGTCTCAGCTGATGA
>M00285:128:000000000-BF978:1:1117:14267:17357_1:N:0:46
TTCGCTTCGGCTTGTGTCATTTTGTTGCTATTTTGGTAGCACCACACGTAACATGTGAAGCACTGTTACCATGTTTAGGA
AGCCTGCTGATCTAAAATACTTGGGACACAGCTGCATTAGGAACATAAGAAATAGCAGGAGGAGACCACTTGGGCCTTTG
TGCCTGGTCGATGGTTCAATGAAACCATTGCTGACCTTTCACTTCGGTGC
>M00285:128:000000000-BF978:1:1117:20528:17360_1:N:0:46
CCAGCCAACCTCTCCCTATAACTCAGGCCATCTAGTCCTGGTAACACTGCTACAAAAAACTTT
>M00285:128:000000000-BF978:1:1117:13576:17362_1:N:0:46
GTCTGCCTGACCTGCTGAGTATTTCCAGCGTTTTCTGATTTAATGTAGAAGAGCTGTTCTTCCAGGAGGTCTACAGTCAG
AATTGGCATTCTGACTGTCGTCAAAATTACACTGCCCATGGGTTCCAGCAGCAGGGTGCCAGCAGCCTTTGGTCGACCAG
CAATTGTAATGCAAAATCTGGGCTCTGAACTTGCATCAGACA
>M00285:128:000000000-BF978:1:1117:17247:17362_1:N:0:46
ACTTTACTGGGGTTAGAGGTACACTTAAATAACTGTTACCAAACGACTCAGCACTTTGCAATACCAACACTACAATTGTT
TTCCTGTAGATACTCCGATTTGTAGGTAGAAAGTGGCAAATCAATTGTTTTAGCTTATAAAACGCTGTTTTAGGCAAATA
TGAAATCTATTGCTATACCTGCGATTAACTTTTCAGGGGTAAGAGTTACACTTAAATAACTGTTACCAAACGTCTCAGCA
CCATGAA
>M00285:128:000000000-BF978:1:1117:21293:17363_1:N:0:46
AGGGTGGGTAGGAAATGAAACCTTAAAAGGGGGAACAAAAGCAATAGTTGAAGTGTTGAAAGTTGAAAAGGGAAAAAAGT
CAACAACTTTTGTCTTAAGATAAAATCAACTAGAAGCTTCCTAAGTGTTTGAGTCAAATGGACTCCTCATTCAGTATACC
TGTAGCCATTGTAAACCTAGTATATGTAGGCAGTCCCCATGTTACAATAGGGTTCCATTCCCGAGAACTGTTCATAACCT
GAACTGTTCGTAAGTTGAAAGCTGTGTGTGTGAGAGGATCACAGAAACTGCTGTGATGGG
>M00285:128:000000000-BF978:1:1117:24106:17363_1:N:0:46
CCCTAGTAATGTGACTGTTAATTCTAATTAATGAATATTATTTATATTTGTGTTGTGTCCTGTTCAAATTCCAGAGACTG
CATAAGCTATCGTCTCATTTGTTGTTGGTTAGGAACTAAACCAGAACATCAACATCAGCAGCTATGGCATGGGCAAGTTA
ATGAAGAGCAGTTTAAACTTTAACTACGGTTTCCTCCATGGTCTCATAGTTTGTATCTAGATGGCCTCCCCAAAGATAAG
CTGCTTTTAACGTCATCCTAATGCTGATTGTGAAAGTCCACAAGAAGTGAGATCTTCAAT
>M00285:128:000000000-BF978:1:1117:13367:17363_1:N:0:46
AATCCAGTGCTCTCCTCATTTATATTCCTAGTCAATTGTTCAGCTCATCTGCATTTTAGATGTGGTTCTGTGGGGTCAAA
GAAGTAGTTTGCAAGGCACCACTGACAGCGTTTTAATACATTTTCCTGCATTGTTGAGTTCTGCTTGTATGCACTGCCAT
CAAAAGGCTGGTCTAAGCCTGACTTCTGTGCCTTTTAATTCAGTTTATTTGGCTATGAGCCACAGTGCTTTGCTTGCACT
TTGTTAGCATGCTTCTAATTACAATTGAATCCTTGCCAGAGGTGGATTCTTATCTTCCA
>M00285:128:000000000-BF978:1:1117:4175:17363_1:N:0:46
TCCTCGGTTTAAATGACAGGTCCCTTATCTTGAGACCACGTGCACTTCCTTCCCCTGCTTGTTTCCACAGCTTCACCTGT
CACACCGTCTCTGATGAGCAACTTCTTCGAACCTGAGTTACTGCAGTTATCTGAGAAAAGATTTCTTTATTAGTC
>M00285:128:000000000-BF978:1:1117:2679:17364_1:N:0:46
TGACAAATGGCATTCTGCTTTCAGCCAATAGAGAGCCAGCTCTGGTCAGCATGTGACCAGCCGGGCACTGAGCTATCCCT
GTTCTGCCTCCATATAAACTGGGATCAAAGGAGGGTCCCTCAGCTGCCGTGGAGACCCTGTGGAAGGTGAGCAACTTTTC
CTGCGCTCTGAGTGAAGGCTGGGATTCAGAGAGTGAATCCTCAGGCTGATTCCTGGCATCTGTACCGGGATTAGGGATTA
TGGTCAGTGGGAAGGGCAGAGGGTGA
>M00285:128:000000000-BF978:1:1117:21521:17365_1:N:0:46
CTGCACCTTACACACAACCTGGGTTCTAGGGTAATACTCTGTGTCTGCCTTTGGTGTATTTGTGACCTCGAGTGGTGTGG
TGATAGAACATAGCCCTTAAATGTAGCACTTAGTCCATGATTCTCTTATGTAAAGGTTATATGATGGATGAAGTGAAAGC
TGAACTGCTGGTAGTGCTCAGCAGGTCAGGCAGCATCTGTGGAGTGCGAAGCGGAGGTAACAGAAATGGGAAAAGTTAGA
AGAAAGAGCAGGTTTCAGACCTCGAGGAGATGGGAAAGTGGTGGAGCAAACGAAAGGGGC
>M00285:128:000000000-BF978:1:1117:13017:17365_1:N:0:46
GCACCCACTGCCGTCTCAGTGAGATCACAGGTCTACCACAGGCAAGTAACTCTGCACCTTTGGGGTTGAAATCACTGTCT
GCGTGTGTGCGTGCGTGTAAACTACGCAAAAGGTGCATTTCACTGTGTGTTTCGATGTACATGTGACTAATAAAGAGATC
TTACATACATGAATGTACATAGCAAACAGTAAGAGTCCCAGCACTGATCCATGTAGTCCACCACAGGTGACAGACTTCCA
GCCGCTGTAGATAAGATACAATATCTTTATTA
>M00285:128:000000000-BF978:1:1117:16684:17366_1:N:0:46
TCATAAGGTAGAACGTGAGCAAATGCTTCTTTTAAACCCACCGTTGACTGAAGTGAAAATTTACTGATGACGCAGAGAGA
GTTTACCAAATCGACATGGTCCGCGATGGGACTCATATGACACCTCAAACTTCGAAGATATCCACTGCTTTGTTCTGAAG
TATCAGCCACCCCGAAGGCATTCGACACCTGGCCTGCCACAGGAACACCTGTTTCCCAGTACAGGTTAACGACAAGAGGA
CTCCACTTGTTTACTCTAAAAATCCATCCATGGATTGTAATGACAGACACACCTATTG
>M00285:128:000000000-BF978:1:1117:8591:17366_1:N:0:46
AACTAAGCAATGCAAAGTAGTGAGTGGTGATGAAGAGTTATTTCTCAGACCAGAATTAGGTAGTTAGTTGCATCTGGCAG
CAATTAATGTTGGCACCACTATTCTTGGATACCCTGAGCATAATTTTGAATTTTGTTCCTGAAACAAAATTTCAAAATGT
GTAAAAGTTTAGGGTAAAAGCAGACTGATAAAATTAGCAAATTTGTGCCAGATTAAACTTGA
>M00285:128:000000000-BF978:1:1117:20007:17367_1:N:0:46
AAAAGCAAAGCGATTCTGACCACGTGATCAGTTATTTACATTTGTATTGTCTAATTCTGTTGCTGTCTTATTCTGAACCC
CAATTCCAGGATCATATTAAATATTCTTTCGAATCTCTCACGAAAAAGAAATTAGCGGTGGAGGAAATGGAGCAGGAACA
GAACCGGAAGATTTCTGGAGTTCTGGTGAGGCCTTCGATTACAGTTGTAATGATCTTCTGTAGTACTTCTTCCCTTTCAT
GCTCAATTATATTAATCTTCACCTTTAATTTGACAGGAACAGTCGCACAGCGTC
>M00285:128:000000000-BF978:1:1117:8269:17369_1:N:0:46
GCTTATATACTGAGCTAAGTGCATCTGCTTTATGTTTCATGTGGTCTGAATTACATGATTACAGTAGATGGCTGGGAATG
GACTAATTCTTTACTCATTAATGTACCTATTTCACAGATAATTTCTTGATGAATCTTACTTCCTTTGTACCTAAC
>M00285:128:000000000-BF978:1:1117:15360:17375_1:N:0:46
GATCTACACTCTTTCCCTACACGACGCTCTTCCGATCTGGACTACACTCTTTCCCTACACGACGCTCTTCCGAACAGAAC
TGCACTCTTTCCGTACACGGCGCGCATCCGAACCAGAACAGAGTAGGACCCTATTGGAACATAATCACCAAACAATTGAG
AGGATGACAGGTTAGTGTAAATTGATATAACAAAGCTGTCAGAGATGCAGATCAAAAAATACAGTAAACGGTAAGATGAT
AAGAGAAAATATCTATATCTAACTTATAACTCTTTAGATTGTAGGTGGTGGTGTCGAT
>M00285:128:000000000-BF978:1:1117:4154:17375_1:N:0:46
GATGAACATAGGATCAGTGTGACTGTGTGCTGTCCTCTTCCCGGCTGCACCTCTACAACTGATTCAGAAGAGAAATAATT
AAAACCGTGTCCTGTGGTGAGCTCCCCCCACTGATCCGTCCATGGACTGTGCCTTCCCTGGTGCTGTGCTGCAGACAGAA
GCTTTGGTTTGATACTTTCCAGTGTTTATCGTCGGGTTAAAGCCGACAGCAGTTTACTGAGGATCGTTAACCATTGGCAC
AGAACCAGGA
>M00285:128:000000000-BF978:1:1117:12763:17376_1:N:0:46
GAGTTAAATTCCATCTGCCATTCCCTTGCTTACTTTCCCATATGATCAATATCCTGTTGTAACCTTAGATAACCTTCTTC
ACTGTTCACTACACCAGCAATTTTGATGTCATCTGCAAAATCACCACTTACATTCTCATCCAAAACATTAATATATATAT
ATATATATATATATATATATATATATATATATATATATATATATATATATATATATATATGTGTGTGTGTGTGTGTGTGT
GCACGTGTGTGTGTGTGTGATAAACAACGGGAGGTCAAAAACCTATCCACAGAGCACAC
>M00285:128:000000000-BF978:1:1117:22434:17377_1:N:0:46
ATTTCCCTGCCAGACTAGTTTAAACCCTCCCCAAAGTTCTAGCAAACCTGCCGGCAAGAATATTGGTCCCCCTCCAGTTC
AGGTGTAACCCGTCCCTTTTGTACAGGTCGTACCTTCCCCAGAAGAGATCCCAATGATCAACAAATCTGAAACCCTGCTC
CCTGCACCAGTTTCTCAGCCAGTCATTCATCTGCCACATCATCCTGTTCTTACCCCAACTGGCACATGGCACAGGCAACA
ATCCAGAGATTACTGCCCTTGAGGTCCTGCTTTTCAGCTTCCTACCTAGCTCCCTATATT
>M00285:128:000000000-BF978:1:1117:24235:17378_1:N:0:46
TGATTAATCCCTGCCTTTCCAAGTGCAGCTTAATGCTGCCCCTCTGAAATGTTTTTAATAATTTCCCTATCACTGAAGTT
AGGCTTACAGACCTGGCAAATTCCTACTGCCCTTCTTGAATAATGGTACCACATTTGCTAACCTCTAGCCCTCTGATATC
TCACCTTGTGGCCAGCGATTTATATACTGTATCTCTGTCGGAGCCCCAGCTCTTACCTCCCACATCCCAGCAACATGGGA
TACACCACATTAGACCCTGGGGATTTAGCTATCTTTAAGCCCTCTAAGACATCTAATTCC
>M00285:128:000000000-BF978:1:1117:26271:17379_1:N:0:46
GATTGACAGCAAGGCAAGGAGTGATGGAGTAGTTTTTTGGAGATGGTGGGGGGGAGGTGGGGTGGGGACTGTGACGTGAA
GAGTGGGATAGCCGGTTTGGAGAGGTGGAGATTACAAGAGACAGCTCCTTCTGAAACGGTACTCCCCTTCTCCTCCCCCA
CCCCCCCGACAAGCACCGCGCACGCCCGACCCCCCCCCACACCGCCAACCCTCCGCTCCCGCCTTCCGCCCGCAAACCAC
AACACCACATCATCAACACACACGATACTAACACTCAAACTCCCCAACAAACCCACAAGC
>M00285:128:000000000-BF978:1:1117:8947:17379_1:N:0:46
GCAGCGGAAAGTTCCTGGATGTCAACATCTCAGATGATCTATCTTGGGCCAATTACATTGATGCAATCACACAAAGAAGG
CATGCCAGCGGCTCTACTTCATTAGGAGCTTGAGGAGATTTGGTATGTCACCAAAGACTCTTGCAAGTTTGTATCAATAT
ATGGTTGCATCATTCTGACTGGTTGCATCACTGCCTGGTACGGTGGCTCAAAT
>M00285:128:000000000-BF978:1:1117:25297:17381_1:N:0:46
CCTGGACCAGCTGGACTGTATGCCTGCTTCTGTGCTATAAATTCTATGTAATTCCTTGTGACTAAGCTTGAGAAAACCCT
GTGGCACTCACTTTTGCACCTCTTCTGTAGATCGAAGAGCACACGTCTGAACTCCAGTCACTCCGCGAAATCTCGTATGC
CGTCTTCTGCTTGAAAAAAAAAAAAATTAGACCAATCTACTGCCTCCCTATTTAGAAACGTACACACAATTTATGAAGAA
CGAGTAGGCCTATGTATGTCGATGGACTACGTTCTGGACTCACTACTCAATGCATCACCG
>M00285:128:000000000-BF978:1:1117:9835:17382_1:N:0:46
NNNNNNNNNNNNNNNNNNNNNNNNNNNNNNNNNNN
>M00285:128:000000000-BF978:1:1117:15560:17384_1:N:0:46
TGGAATTCAGAAGGACGGGATGGAGGGGGAGGTGCGGTTGGGGGTGGGGTGGTAGGCAGGGGGATCTCATTGAAACCTAC
CGGATACTGAAAGGCCTGGATAGAGTGGACATGGAATGCATGTATCCAAAAGTGGGAGAGTCTAGGATTCAAGGGCACAG
CTTCAGAATAAACTGACATCCCTTTAGAACATAGAGCAGTACAGCACAATACAGGCCCTTCGGTCCACAATGTTGTGCCG
ACCTTTAAACCACACCTTAGACTATCTAACCCCTTCCTCCCATATATCCCTCTATTTTA
>M00285:128:000000000-BF978:1:1117:2374:17386_1:N:0:46
TGACAGGCAACTGAAAGTTTAGATTCATCCGAGCCTAATGAAGGTGGTCAGCAAAGCTGTCACCCCTTCTGTGTTTGGTT
TCTCCAACGCAGCGGCCAACACTTGCGATACACTAAATTGGCAACAGTACAACTGAATTGCTGCTTCACCTAGAAAGACT
GTTTGGATCCCTGGATGATGGACAGTGGTGAGG
>M00285:128:000000000-BF978:1:1117:5039:17386_1:N:0:46
ACCTGCAGTAACCTTTCACCCCATTGCTTATTAAGTATCAGTCTACCTCGGCCTTAAAAACATCCAATCACTCTGCTTCC
ACCACTCTTTGAGGAAGACAGTCCCAAAGTCTTATAACCTTCAGAGAACAAGAATTCACCTCCTCTGTATTTTAAGCGGG
TG
>M00285:128:000000000-BF978:1:1117:25253:17387_1:N:0:46
AGAGCTGTTGCTTTAAGTTAGATGATGATGCATTGATATTGTGCTTGCCAGTGTATTGACTCTGAGTCACCATTTCCATA
ATGATGACTGCCCAACACACAGGAGTCCTTTTGCTTTTTACATATAATCTGAATCGTGAGAAGTTGCAGTCAGACAGGAA
ACAGATCGTGGCCTAGAAATTGATCGATGTCATTTTCTTGGCATTAAAACAGTATTAACCCTGTTAGTGGAAGTCGCATA
AAGACGAAGGACCTCAAATACAGGGATCTGAGAGCAGCACGATCAGGTTTCCCTGTGTG
>M00285:128:000000000-BF978:1:1117:27467:17389_1:N:0:46
TGGAATCTTACCTTTCATCTTATATTTATTGACTGGTCTGTCTGGCTGACGGTGGCATTCACCTTTGATCGGTTTGCTGC
TATTTGTTTCCAGTCGCTGAGAACGACGTTTTGCACTGAAAAGACCGCAGCGATCGTGATAGCGGTGGTGTGTTCCTTGA
GTATTTTGGGAAATGCTCCATTTTACTTCATATACGAACCGCGGGAAATAATTGACAATATACAGTGGGGCTGCACGGTA
AAATCAAGTTTTTACACGTT
>M00285:128:000000000-BF978:1:1117:9647:17389_1:N:0:46
GCAGATTAGGGAAAGGTCTAAAGCTATCAGGGTTGTTGTCATGGGGACTTCAACTTCCCCAACATTAACTGGGACCTCCT
TAGTGTAAGAGTTTTAGACAAGGCAGAAGAGGGTTTCTATGTAGATAGTCCAATGAGAGGAGGGGCCGTACTGGACTTGG
TGTTGGGTAATCAGCCTGGCCAGGTGACTAGCCTTTCAGCGGGAGAATAGTTACTCAACAGT
>M00285:128:000000000-BF978:1:1117:19154:17389_1:N:0:46
GAAGCCTGCCATGAGGAACCTTATCGAATGCCTTACTAAAATCCATATACACTACATCCACCGCCCTGCCCTCATCAAGC
TTCCTCGTCACCTCCTCAAAGAACTCTATCAAGCTCGTGAGGCAAGATCTTCCCTTCACAAAGCCATGCTGACTGTCCCT
AATCAGTCCATGACTCTCCAAGTGCTCATAGATCCTGTCCCTCAAAATCCTTTCCAACAGCTTACCTACCACAGACGTGA
GACTCACCGGTCTGTAATTTCCCGGACTATCTCTACTGCCTTTCTTAAACAAGGGAACA
>M00285:128:000000000-BF978:1:1117:9387:17390_1:N:0:46
GACCGGACGACACATGGTGAGGGATGTCAGCTGCAAGAACTGCAACAGTAAGCTGGGCTGGATCTATGAGTTTGCGACGG
AGGACAGCCAGCGCTACAAGGAGGGCCGAGTGATCCTGGAGAGAGCCCTGGTGCGGGAGAGCGAGGGTTTCGAGGAGCAC
GTTCCCTCTGATGCCTCCTGAGGGAACCTTTCCTTCCCTCAGCTCCTTCTCTTCT
>M00285:128:000000000-BF978:1:1117:27224:17392_1:N:0:46
CCACTCAAGACTGCCAGTTTAATTCACCACCTCCCTCTGACCTGTCCACGGTTTCTTGCGCTGTTATAACGAGACCCAGT
GTAACCTTGCTGATGCCCCGCTTGCGACGCTGGCCTGCCACCACTGCTCCACCGACCGGAACGCCGGCAGAGCTGACTGG
AATTCTCCACAAGCTGCTGGGTGAATTGGTGCACCATCGCATGCATTACATGGTCCACTGAGCCAACCAATTGA
>M00285:128:000000000-BF978:1:1117:28087:17394_1:N:0:46
AAATGCAATGACATATTTCAAGCACTGTGATCATCTGAGAAGTTCTGTGTGACTCAAATGTCGGGCTGTTTTTAAGTGTT
CAGATATAGAAGATTCACAAGGATTTAAAAACATGATTTACAAATCAAATGCCTGATTACTAGAATTAAAGTTTCATTGT
GATGGCTTTCACCCCAACTTGCTGGATTCTTAGAAATTATTGCCCTCCGTAAACTCATCAGTGTCTGGGCTTACCTGCAA
TGTGACTGGTCCCTGCCATTGGATTACTGTGCTGTGTTTTTTCCATGATTTTTTAAGAAT
>M00285:128:000000000-BF978:1:1117:22445:17394_1:N:0:46
GCAACTTTTCTTCTGGTGTCAAGCTCTCCAAATGACTTAAACAGTAATGAATTTAGTACATTTTGGCTGCAATTGGATTT
TCAATCTTCCGGTTAAAAATGATACTGCTTACTGACTCTCTGAACAACCAAATTTTACTAACTCAGTTTCCCCTGAAGCT
ATGCTACTTAAAGGATAAAGCATCAAACTATATACTT
>M00285:128:000000000-BF978:1:1117:23149:17396_1:N:0:46
AGTGGCAGAAAGATGATTTACTGATTGGAAGACCAGTGGTGTACTGCAGAAATTGGTGCTGGGTCTCCTATTGTTCGTCA
TATATTAATGATTTGGACAAGAATGTTGGTGGTATGATTAGTAAATTTATATAATAAATAGTGGACATTCCTTCCTGGCT
CCATTTACAACTAACATAAATGAAATAACTAATACATGATGGTCCCAACTTACTAGGCTTCTGTGACCTTTTCCACATGG
CGATTTATGGCAGCGTACAAATTGGAAATATATGTGCCATACTGTAGAGTTATCGAGAC
>M00285:128:000000000-BF978:1:1117:6123:17396_1:N:0:46
ATTCACTTTGTCCATTCCTTTCAACATCTTGTACATTTCTATTAGGTCCCCTCTCATTCTCCTGTACTCCAACGAGTACA
GTCCAAGTGCCGACAGTCGCTCATCATATGTAAGCCTTTTCATCCCAGGAATCATCCTAGTAAATCTCCTCTGAACCCTC
TCCAACATCAGCACATCCTTCCTAAGATATGGGGCCAGATCGGAAGAGCACACGCTGAACTCCAGTCACTCCGCGAAATC
TCGTATGCCGTCTTCTGCTTGAAAAAAACACAACCAACATCAAATAACAAGATCGCAATT
>M00285:128:000000000-BF978:1:1117:26624:17397_1:N:0:46
TCCATTTAAAAAACTGTTACATGAGAAAAATGCCTCACGTCACCAGTGGTTCTTTTGCCAATCAATAGAAGTTATTTTTA
TTCTTTCATCAATGGGAATAGTCCCTCTCTTATTGCCCTGTCCGGACTCATCGGAACACTTCCATCAAATTGCTTCTGTG
CATTGAAGATGAAAGTACTAGTTCCTCTAATCCATCCAC
>M00285:128:000000000-BF978:1:1117:28271:17398_1:N:0:46
CTAAGCAGATGGAATGAAATACATTTTCTAAGTATGCACCAAAAGTCATAAAAAATGAGTTTGTGACATTTCAGAGTCAC
TCGCAAGTCAACACACAGGAAAACTTAGAATATAAAATGCAACTTAAGCACCAGTTTAAAAGCTATATTGAAAGGTAGTG
AAAGAAAACAGGTCTGCTCTGAGATGAAATATTGAGACTAGAATCTTTTGTGCTTTCCAGCAGACTACCATGGTAACTTT
AATGAGAGTTGGCCAGAGTGGTCACAAGCTATATCTCAGGTACCAGTCTTGCACTGCAGT
>M00285:128:000000000-BF978:1:1117:28174:17398_1:N:0:46
ACCATCCGGGCCGTGCCATCTTCTTGCAGGTCCCATTGGGCAGGAGGTACAGAAGCCTGAAGTCCCACACCACCAGGTTC
AAGAACAGCTACTTCCCTTCAACTACTCAATTCCTTGAACCAGCCAGCAAAACCTTAATCACTACAGTGTAGCAATACTG
TGACCACTTTGGTCA
>M00285:128:000000000-BF978:1:1117:8956:17399_1:N:0:46
TAAAGTGAACGGGCTGGTGTCGGGCATTTAAAGTGCTGGTGCATTTCTGTGCACCTAGCATCTCTTAGTGTTAACAAAGG
AAGATGGAGGGATGAGAGAGTTTGCAGTTCTGATGGCTTGCGGAAAGAAGCTATTGTTCAGCCTGGACGTTCTTGCCCTG
ATACATTTAAGCCTCCTCCCTGATAGCAAAATTGTGAAGAGGTGGTGGGAGGGGTGAGAAGGGTCGGCCATTATGCTTTT
GGTCTTCCTCACACAACGGTCTTTGTATATGTCTG
>M00285:128:000000000-BF978:1:1117:28988:17399_1:N:0:46
CCCGCCTCTCAAAAACCTATGTCCTCTAGTTTTTGATTCCCCAAACCTGGTAAAAGGCTATGTGCATTCACCTTACATAT
GTCCCTCCTGATTTTATACTACTCTA
>M00285:128:000000000-BF978:1:1117:12070:17399_1:N:0:46
CATATTCTAAGTGACCCATATGACTTATGACAGAGAATATATTTTAGAATACAGAAAGTTATTACTTTAAAACTTATGGC
AAGAAATCCAATTTACATTTCCTGAACAAAGCTGCATCATTGGACAAGAATTTACATTTTTGAATTATTTTCCTACACCT
TTGCCAATGGGCTGAATCCAGCTCACTGACATCTGGCAGCACCATAGGCAACAGCTGGTTGTCAGCCTTTCATATCACAG
CTTATTTTGGA
>M00285:128:000000000-BF978:1:1117:5633:17400_1:N:0:46
TCAGATTGGTTCGTGCCGAGTGGTTATCCTGCCGAGAGATAAAGCAGAGTAGGCTTGTACTCTGTACTTTATGAGAGCTG
ATCTCACTGAAATTAAAAATTGTTAATGGTCTTGACAGGGTGGATATAGGGAGTATCATTTCCCCTGGATGGACCTGAAC
CAGGAGTCACAGTCTCAAAATAAGGAATCGGTCATGTGGGATTGAGACTAGAATAAGTTCCTTCACCCAGAGGGTGGTGA
ACCTTCGGAATTCTTTCTCCAGTAGGGCAGTGCATGTTCTGT
>M00285:128:000000000-BF978:1:1117:5175:17400_1:N:0:46
TTAAGGGAAGAAATTCCTACTCACTTAAGATGGAAGTGAGGGATTCCTTTTACTGAAGCTGTGCCTCCTGGTTCTAGATT
CCCCCTGGAGGAGAAATATGCCTTAATCAAAACCCTCACAACCTCCATACATCAATAAGGTCACCTCTCACCTGTCTAAA
TGCCAATGACTGGAAGTCCAACTGCCCAACCTTCATTCCTGGAATAAGTCTGGTGGACCTTCTCAGAACTGCCTCCAATA
CAAGTATATACCTCCTTAAGGAAAAAAGAAAAGGTTTAGTATAGGTTTCTATGCCTCCAT
>M00285:128:000000000-BF978:1:1117:4966:17402_1:N:0:46
AGAGCGGTCGCCGTCCCGAGCCGGGATACACCCGGACGGGACGCTCTCCCTGTGGGGGGCTTCGGGAAACGTCGGTGAGG
CTCAGAGGGGGGACGGGCCCGGTTCCTTCAGCCTCCCTGAGGGAGCGGAGGGGCCGGCGAGCGCCCTCTCGGGGTCCCCG
CGGTGGGACCGGGGACGGGCTGCCGGTGACGTTCACTCCCGGGAACTTGGAAGCCCTCCGCCCCCTCGACCTCAGCGCCG
TTTATACCTGATAGATATTGATATCTTAACTTATCCTCCTGACCTAGTTGTAGTGAATTT
>M00285:128:000000000-BF978:1:1117:12001:17402_1:N:0:46
CTGAATTTCTTGAGGGAAATTCCCTCAATCCTTCCTCTACATTCAATGCTTGTGGTGAAGCCAATTTACAATGTGGGGGT
GGGGTTTGCAAGCCTCACTGATTTCCATGAGGTATAGGTGTATCTCTACTGCACATGTACAGCTTTCAAGGCACCATCAT
ATCCCCTGCAGTGGCTCCCACTCCAAGAACATGTACAAGGAGATCTTAATGCAGGTAAGTCAAGACACTCAGTTAGCTGT
AATGATGCATTTGTCCTTCAGTGTTCCACCATCAGTAGGGAGATGTCC
>M00285:128:000000000-BF978:1:1117:15019:17404_1:N:0:46
CTCTTTCCTCTGCGATTATGGCTCACGAATTAATAATTCTTTTCGTTTTCTTTTTCTCTCTTGCCCCAGATCTGTTGCTT
TGTTTACCTTACCAAAGTGTATCTTTTGCTTATTCTTTATGTACTGAACTTTCCATCTTTGTTTATCCTCAATGTTTTAA
CTCAGCCGTGTCTTTCCTCCTATTCTCCTTCTATTTATTTACTTTCTTTCCTTCCAGATCCTTTGTTCTGTCACTTTTCC
>M00285:128:000000000-BF978:1:1117:6541:17405_1:N:0:46
TTCCGTAGCTTTTAATGTTTTTTTTTGTTCAGTGTTTCTGTGTGTCTCTGCTGTTTGTTATTTAATGGGACGAGCACCTG
AGGAGGATGGTATCTCGCTTTTATGCATACTATGTATGTATATGGTTGTGACAATAAAACTGATTCTGATTCTGGGGTAT
TGGTATTGGTTTATTATTATCACGTACCGAGGTACAATGACAAACATGTCTTGAATACTTATCATACTGATTCATTACAC
AGTGC
>M00285:128:000000000-BF978:1:1117:12044:17406_1:N:0:46
AACAGGAAAACAGTTGTAGTGTATGTATTTCATGCTGCTGAGTCGTTTGGTAACTGTTATTTAACAGTACCTCTTATCCC
TGAATTGGTAATCTGATATATCACCAGATTTCTTATAAAGGCTAAATTAGCGTTTTAAATTCTAAAACCATTCATTTGCC
AGTTCTTCACATAATTCATTGAGTACCAACAGGAAAACAGTTGTAGTGTATGTATTGCATGCTGCTGAGTCGTTTGTTAA
CATTTATTTAAGTGTACCTCTTACCCCTGAAAAGGTAATCTTGAAATATCACCAGATTAC
>M00285:128:000000000-BF978:1:1117:12687:17406_1:N:0:46
TATGGACACACAATAAATAATTTCATAATACAGCCTTTCCAATTTGTATCAGAACTTGCCAGAATGAGTATAGTCAGTAT
TAGAAAGATATGGTCAGTATTTAGCCAATATGAGTATAGATCAGTACAGCACAGGAACAGGTCCTTCAGCCCACAACATG
CCAACCATGATGACAAATTAAACCACTCCCAACTGCCTGCACATAACCCACATCCCTCCAATCT
>M00285:128:000000000-BF978:1:1117:17967:17407_1:N:0:46
CCCACCCCAATCCCAACTGCTGTAGAATCCCACTGGGAGAAACTATACTGGAAACAGAAACTTCTGGAAACATGGCCATG
AAAAGTCCTTGTCAATAGGACTAAAGAGAATCCCAGGGCGTTCTATACATACATCAAGAGCAAGAGGATAACTAGGGAGG
GAGTAGGAACACTCAAGGGTGAAGGAGGGAACACGTACTTAGAAGCGCAGGATGTGGATCAGGTCCTTGATGAGTAACTT
ACACCAGCATTTACCAAGCAGAAAGATGTGGA
>M00285:128:000000000-BF978:1:1117:25090:17410_1:N:0:46
NNNNNNNNNNNNNNNNNNNNNNNNNNNNNNNNNNN
>M00285:128:000000000-BF978:1:1117:4093:17413_1:N:0:46
GGGGCAGAGAGATTAACACCGGCAGAAGGAGAGAAAGAAGGGGGTAGGGAGGGTGTAACGGTGGACGGAATACGGAGCGG
AGCAGAGAAGTGAAAGTGAGAGTGACAGAGAGTGAGAGGGAAGTGAGGGTGAGAGTGAGAGTGAGAGGAGGG
>M00285:128:000000000-BF978:1:1117:7633:17415_1:N:0:46
GTTCAACGTCAGATCTTTTACCTGTAGATAAACAGCAGTTGTGAGTAAAGCAGCAGGAGCTTGTTTTGTTAGTGGCCCAC
AATTGCTTTTAGATCAAAGAGGAAAGGCGTTTCTGTATTTAAAATACAATAAATTTGAAAAAGTCCATAATCAAATCCTA
TGCTTTTGAAAGCAGTAATTAATGTAATTGTCCTATAATTGATTTAAATCATAATTGTGCCTCTGTGACCAAATCTCACT
GCACTGATATGTTAATAAAGTATTGTTTGCTTACTTTCTAAATGTTGAGGGATGATAATT
>M00285:128:000000000-BF978:1:1117:16212:17415_1:N:0:46
CATCTCCCCTTAACTTTGACTGTTATTCCAAGAGGCATGCATAATGAGAATCCAATAACGTTCCAGACACTGGAATTAGC
ATCCAGCACCCAGCCTGAAAGATACTTTTTAAATCAGTGTTTCAAGAAGCCATGGTTCTCATCTGTCTCCAGATATGAAT
ACAGTTTTTGTTTATTAATCCTATACTTCCTCATTTGGAGCTGCGCTCATCCGAGCGGAGAGTACTCCATAACTTGTGCT
TGGTAAATGTTGGAAGGGCTTTGTATTTTCTGTAGGTGATTCACCACTGG
>M00285:128:000000000-BF978:1:1117:4729:17417_1:N:0:46
GCTGGAGGCAGGTACATTGGTCAAATTCAAGAGATTGCTAGATAAGCACATGGAGGAATTTAAAATAGAGGGATATGTGG
GAGGAAGGGGTTAGGTAGTCTGAGGGTAGTAGAAGGTTTAAAGGTCGGCACAACATTGTGGGCCGATGGGCCTGTATTGT
GCTGTACTGTGCTATGTTCTGTAACCTCCCGACTTTTGAACAGCGCCTCGGCTAATGAAGGCCAGCGCGCCGTACGCCCT
CTTCACCGCCCTGTCGACCTGTGTGACCACTCTCATGGAGCTGTGGCGCTGGACCCCAGG
>M00285:128:000000000-BF978:1:1117:11138:17417_1:N:0:46
GGTGGTCACCAATCTCTGTATATGCGGTGTGATTAACTTAACCAAATCTACTATCGGCAACATTTTCTACATCCTGTATG
CTTCATACTAGGATTAACAGCAGCTCAAAGTGCTCTGCATCTGGACATGCTTCCCACGGGTCACCAGGGACATTGGGAAT
GTTCGAATTTGTTAAAATGTCACAC
>M00285:128:000000000-BF978:1:1117:4345:17418_1:N:0:46
ATGACCATTTCAGGATGTTTTTACCACCAAACTGACAATGAGTGGATTAAAAAGATGCTCTTGAAGTAATGCTCCAGGGC
TAAGCTCTGAAACAAACTTACTCTGAGACCAATTGTCTTGGACTGTAACTCTGCTATAGTATTTGTGTATGTGTGCATGT
GTGCTATTTCATTCTCAGCTACATTTAAAAAAGAATCAGGTTTTTGGCCGCTAGCTGGATTTCCAGTTAGCGAGGTATAT
AAGATA
>M00285:128:000000000-BF978:1:1117:15804:17418_1:N:0:46
GGTGGCTATCTACCAACACCAGAAGATTGTTCACACCTTTCTTGCAGTATATTTGGGCACATTGGAATGGCCTCATGGGC
TACTTCCACATATGGAGGGCACTCTCAGTATCTGTGATTCATGGTCTAGGTAGGTCATGCTCTTCCAGATTGTTGTCAAT
ACCAGACCTAAGGACAAAGCTACAAGCTACTTCCTTCATGTTCTCAAAATGAAGTTCCTCTATTTTTTTTACTTATTTAT
TCATGAAATGTTGACTTCACTGGAAATGTCAATATTTATTGCCCATCCCTGAACTGC
>M00285:128:000000000-BF978:1:1117:4892:17418_1:N:0:46
TCGCTCCTATGCATACATTGTATGTGTATGGTTGTGACAATAAAACTGATTCTGAGGAAGAATTCTGAGGAAAAGCTGTG
TAAAGTTTTTTAAAGCAACAGTACATGTTACTTTAATATACTGTAGTCTGTAACATTTCTTATCATATAATCCAATATTA
CACAATTGTTTTGTAGCTTCTTGAAATATATTATTTCTAGCATTATACATTATATTAAAGTTACTTACTTT
>M00285:128:000000000-BF978:1:1117:25574:17419_1:N:0:46
CACACATTCAAGCTCTAGTGATATAATTTATGACCTCATCTAAATCCCATACTTACGATACTACATAGCTGCAACTCCCT
CACTGATTATTGTTCCAGTAATGTCACAAAGGAGAACAAACACACTAAAGGAAATTACTTTGCATGAACA
>M00285:128:000000000-BF978:1:1117:21480:17423_1:N:0:46
GTAGTTCTAACACATTCCAGGGCGGTGAGGGGGTGGGGGCGTGGTTGGGTGCAGTTAGGGTGAGGGTTAGAGTGCAGGAC
AACCATACTCCCGGGCCGGAGGTCGGGTGAGGCTGTCGGGTATATCACATGGCTGGCCGGGGGTTAGGGACGGGGAATAG
GTCTATCATAAGGTCGGTCGTGGGTGAGGGATCGGATCTAG
>M00285:128:000000000-BF978:1:1117:6551:17425_1:N:0:46
ATGTCAGTGGTCTTTAAAGATTATTTTTCCCAGACCTTGTATATGTCTATATTTAAGTACACTGCTGAGTTTGAGACATT
TCCCAAGAGCCCATTATAAAATAAAAAACTATTTAGCTCAGCCAAGCAATTTCTACAACATTTTTTAAGTTCAGTTTCTG
GAATTTCAGGAGCTGAACATGTAAATATCATGAATTTATCTGTGTTCAACAGCAGTCCCTCTTTGAGTAAAATGTATGCC
TGCTCTTCAAATTAACACAAACAAAACA
>M00285:128:000000000-BF978:1:1117:26726:17426_1:N:0:46
AAAGTGAGCTCTCTCAGTGTCCTGGGCAGTAATTATTCCTCGATTGATAACCAAAAGAGACAAACTTACCCGTTCACTTA
CTATTCTTGACAAGAACCATTCTTGAACTTGGACTTGCTGCTGTATTTACTATACCGCAATTATAAATAGGCAC
>M00285:128:000000000-BF978:1:1117:8006:17426_1:N:0:46
AGAGAGCCAGCTGAGGTTTAACAAGACCAGAATGCTGCCGGCTGGCACAGTCCAGGCTTCAGGAATACCTGCTGAGTGAT
GTACTGAAACTCGGTGCAGGCAATGCACAGGCTCTGTGAGGAAGGACCCCAGTCTACGGTCCTTCTGTTACCAACCATGG
AGGTGCTGAGTTGGGTGGGGAAGCCAGATCGGAAGAGCACACGTCTGAACTCAGTCACTCCGCGAAATCTCGTATGCCGT
CTTCTGCTTGAAAAAAAAAATTTTTCGGGGAGTTATTTACCCTCTCGCTTGTGTATGCTT
>M00285:128:000000000-BF978:1:1117:15178:17427_1:N:0:46
TTAGACTAACATTTGAGTGAAATACAAAATGATTATTGTATCCTCAGACTTTAGGATAAATTGTAAAAATTAGGTCATAT
TTCTCAGTAAATATTTCAAAACGGAGTTCCATTGGTACCATGGCTAAGTATTCAATCTCAGTTTATACCACTAAAAATAA
AAATGCTCAATGAGAAGTTCAATCAGTATCTGTGAAGAGAAGAGAGAAGTTACTGGATCAGGTTTTGGAGTTATAGATGA
AATGACAACCTTCAAAGCTGACTCCTAGAAAAAAAGTTGTCTATAAGATCTGGCTATACT
>M00285:128:000000000-BF978:1:1117:11993:17427_1:N:0:46
GTTGGCTGTGTAATCCTGCAAGAGCAACAATCATATGTATTAGACTTAAAAACCGATTCCCAGCAACAGCAGCTTAGACA
GTGGTTTACCGGGAATTCCAACGGCTGAAAGAACAGTGAAGTAAATGCAAGATTACTGGGTATCCCATGTCAGTGAGAAG
CAGTGACTTCCGTTGCTCCGGAATCTACAGCTACGGCAGATACTTTGAGCTGATGTTCTCCA
>M00285:128:000000000-BF978:1:1117:18334:17429_1:N:0:46
TGGGGAAAAGCCTCTGACTATCTACCTGATCAATACCTCTCATCATCTTATACACCTCTCTCATCCTCCGTCTTTCCAAG
GAGAAAAGGCCGAGTTCCCTCAACCTGCTTTCATAAGACATGTTCCGCATTCCAGGCAGCATCCTTGTAAATCTCCTCTG
CACCCTCTCTGTGGCTTCCACATT
>M00285:128:000000000-BF978:1:1117:5954:17429_1:N:0:46
AGTGTAATTACTTTCTTTGGCGTTTGAGAGGATTCTGCACGTCCACAAAAATTCTCTTGAACTTCTAAAGATTTGCTATA
GAAAGTATTCTCAGCCTGGTACAACAACTGCTCTATTTGTCCTGTCCGAATCTGCAGAGAGTGGTAAACACTGCC
>M00285:128:000000000-BF978:1:1117:14305:17430_1:N:0:46
TAGTCAGCATGGCTTTGTGCTATAGTGACTTTAAGGCATTTGATAAGGTCCTACGTGGTAGATTGGTCCAGAAGGTTGAC
ACAGAGGATGCAAGGTGAAGGCAGGGGGTAGTGGTGGAAGGATATTTTCCTGATTGGAATTAGAAAAACCAGGTGGTATG
CTG
>M00285:128:000000000-BF978:1:1117:15404:17433_1:N:0:46
GGATCCTTCCATTTGAGCAGGATGGCTCGTTTGGCCATCAATGTAACAAAAGCAATCATACGATTAGCAGAAGCAGGTAA
ATGGCCAGACTTTATCCATGGTAATCCAAAAATTGCAGTAATAGGGTGAGGTTGTAAATCGATCTTCAATACATCTGAAA
TAATATTAAAAATGTCTTTCCAATATTTTTCCAAATAAGGACAAGTCCAGAACATATGTGACAAAGAAGCCACGTTTGAT
TTACATCTGTCACATATAGGGTTTATACGATCATAAAAACGAGCTAGCTTATCTTTGGAC
>M00285:128:000000000-BF978:1:1117:24410:17435_1:N:0:46
GTGGTTGTGGAAGGATCGTATTCTGAGTGAAGGTCGGTGACCTCCGGTGTACCTCAGGGATCTGTGCTGGGACCCTTGCT
GTTTATCTTTATAAATGACCTGCATGAGGAATTGGAGGGGTGGGTTAGTAAGATTGCTGACAACACAAAGTTTGGGGGAG
TTGTGGATAGTTTGGAGGGCTGTCAGAGGCT
>M00285:128:000000000-BF978:1:1117:24492:17436_1:N:0:46
TTATATTTTTCCCTTTTGCCTCTGTGAAGGATCTTTGGACTTTTTCATCTGCAGAAAATGTGCTGTATGATTACAAGAGG
ACATAAGCTGTTTACAATTTGCATTAATAACCTAGAGGAGACAAAAAGTAACGTATACAAGCATAATGGTGATCAAAGCT
AAAAGC
>M00285:128:000000000-BF978:1:1117:12745:17436_1:N:0:46
AGCACAGCCTTTCACAGCTGTCTGTACAAGTCCACAACAATTTAATTCACTCTTTGGTGGTCTAGCTTGGTCATTAGGGT
TTTTTGGTGGTAGATACTTTGCACTCAACTAGTTCAATCCACACAGCGAGGCCAGTTGGCAGGGAAACATAATCTGCTGA
AGGAACTCAGCGGGTTGAGCAGCATGTGTAGGAGGAGAGAAACTGTCAATGTCTCGGGTCGGAAACCTGCATCAGGATTC
TCCCACACATGTTGCTTGACCGACTGAGTTCCTCCAGCTGATTGTTGCTCCAGATCTC
>M00285:128:000000000-BF978:1:1117:17240:17439_1:N:0:46
CTCCCTGCAGCAGAGGCCCCCCCCCCCAGCCATATAGAAAATCCCTGGGACCCCCCTTTTGACCCCCCCCCACAGTTACA
GGGGGGTGGGAGCCCCAACCCCCGTAAAAAAAATTAACACTGCCTTTAAGATCGGGAAAGGCAACGTTTGAACTCCAGGC
ACTCCGCGAAAAACCGTATGCCGCCTTCTGCCTGAAAAAAAAAACCAACACCAATATGCAAACACAAACTCAAAACGTGA
GCACAACTTATAAGAATACAGATTTGCACTCACGAATTCAATTCGGACTCAAGCACGTCC
>M00285:128:000000000-BF978:1:1117:15945:17441_1:N:0:46
TCCATCAATAGAGTCACTATTTCACTGCTAGGTTCCCTAACTGCAACTCACTTGGGTTAGGCCTTTTCAGTAATGTTGAG
TTTTCATTCAAGTTTCATGTCAAGCAAATCTTGTAGTCTGCATTCATGCTACTATTTCAAAACAGTGATGCCAATTAGTT
TGCAATACCAATTGCTGTCACTGCTGCCCACCCAGTGACCTGTGTTGAAGCATCATTAGCACAGATAACTGAGAACTCAT
TTCCTGAAATGTAAGGAACAATCATAATTAATGGTTGGTTTTCAG
>M00285:128:000000000-BF978:1:1117:26537:17442_1:N:0:46
TTCTCAAGATTAAGAAGTAATATTTAATGTGAGAATTATTAAGGTCTGTTGAATAAAGTGCTATGGCATCTAGGAAAGGA
TGATTCTAAATATACCTCCAATGTTTACTAATTAGAGAGTAATAGTGAGGTTTCAGAATTACCTTTAGTACCCCTATACT
GTGTAGAAAAATAACCAAGGTTTTCAGTGTCGATCGTTATTGAGTGCCTTAATAAAAAAAGTGAGAGCTCATGGAATTGA
AGGTAACATTGGCACAGGTAGGGAATTGGTTCAGAGATAGGAGACAGAGAGTACAGATA
>M00285:128:000000000-BF978:1:1117:7801:17442_1:N:0:46
CAGAGTGAGATTTTTGCAGGAGGATAGAGAGAGTCTTCAAGGAAATATAAACATTGCAAAGTGAAGGTGAGGACATGGTG
AATGTGATGTAATGTAGATATCTACATGTAAATATTAAGTCATCCACTTTGGCAGAAAAAAAAATTCTTTTAAAAGTAGA
GGTTTGAATGCTTTGGTGTTCAGAGAGATTGGG
>M00285:128:000000000-BF978:1:1117:23446:17442_1:N:0:46
GCCATGGTCTATATCCCTCCATTCGCTGCCTGGTCATGTGCCTGTCTAAATGTTTTTTAAATGTTGCTGTTGTATTTGCA
TCCACCACCTCCCCTGGCAGCACGTTCCAGGTACCTACCATTCTGTGTGCAAAAAAAACCCTAAAAAACCTCGTCTCACA
CATCTCCTTTTAACTTCCCTGCTCCTGCTTTAAATCTATGTCCTGTAGCATGTGATATTTTCACCATGGGAGAAAGATTT
TGACTGTCTACCCTA
>M00285:128:000000000-BF978:1:1117:16300:17446_1:N:0:46
CACATATGTTCCACCTGATTGTAAGTATGTAAGACCAGCTACATCTTCTGGTAGGGAATTATAGGCTTACATCTGTGTAT
TAATAGTGATTTATTCTCCCATAATCTGTGTTTTCCTCTGGTAAGTCATTGATATCAAAAAAGTGAGACCAATATGTTTG
TTGTAAATTGACTAAAATACAGGATTCTGGAAATACTCAGTAGGTCTGGCAGCTGTTGTGGAGGGAGAAACAGATTGAAC
ATTTCAGTTGGTGGCTTTTCATCAGAACAGACAAAAGGCCATCAGTCTAAATATTAAC
>M00285:128:000000000-BF978:1:1117:16637:17448_1:N:0:46
TGAATAATTGTATAAATGAATTGCACTGACATTGAAACAGACAATGTTGGGACAGTGGTAATGCCATTGTTCTGAAATGT
GAATGATATTGCTGCAGATCTTGGTATTAAAATGTACCAAACTGATAGAAATTATGTAAATTATTTCTGGGTTCACTGAG
GACATCAGGCTTGATACCTGAGCAGTCCTGAAGGTGCCATCAGTCAGAGCCTGCTTTAGCAAGTGTGGTTCTGCACTGCC
ATCTGCCTGTAGCTTAAGCAATGCACATGGGCTCTTTCCAGAACCCAGGGTTTAACGTGT
>M00285:128:000000000-BF978:1:1117:4222:17450_1:N:0:46
CGTCAAACAAAACCCCCAACAACAAAAAAAAAAATAAGGAAAACTTTTGGTTTTATTAAACCCTAGGTTTTAACAAGGGA
GGGTTGGGGGGCTTTAAATTTTAAAGAAAATTTAAGGGAGGAGGGGAAAAAAGTTACCTCTGGCAAATTAAACTGGTTTT
TTTCCTTTTTTTTTCTTGTAAAAGAATTCCTTTTGTTTTTCTTTGGTTTTTTTTTCCCCCAACCTTTTTTTGTGCCCTTT
TTGGAATTTAACAAAACAAAAGCTTTTTGGGAATTCCCAACCTTAATTTTCCTTTCTTTT
>M00285:128:000000000-BF978:1:1117:15538:17451_1:N:0:46
GGGTCAGGAACAGCTACTTCCCTACAGCCATCAAGTTCTTGAACCGATCTGCACAATCCCAATACTACCTCAGCAACAGA
ACAACAGACCACCTCTTGCACTACTCTGAATGTGTCTTATTTGCACTAAAATCTCGTTTTTGCACAGCCTTTGTTTTCTC
TCTTTCTTCCTGTCTTGTAAAATTTATGTATAATTTGTCTCTAACTTATGTTCTGCGTGTTGTCTGTACCTACGTGCCTG
TGACGCTGCTGCAAGTAAATTTTTCATTGTACCTGTGTACCTCACCGTACTTGTGCACAT
>M00285:128:000000000-BF978:1:1117:24514:17451_1:N:0:46
GGCAGATTATTTGGCTGAGGGGATGGTACGAGAGGGAGGGCTTCAGGTTTATGGATAATTGGGATTTGTTCCAGGGAAGG
TGGGAACTGTTCCAACGGGACGGTTTGCACCTGAACTGGAGGGGTATTGACATACTTGCAGGAAGGTTTGCTAGTGCTGC
TTGGGGGGGGGGGTTAAACTAAATTTGTAGGGGGAGAAGGTTGTGAGTTTGTGGAGTGCGCTGCCTCGGGGGGCAGTGGA
GGCCAATTTTCTGGGCACTTTCGGGAGGGAGCTGGATGGGTTTCTTGGGGATGGGGGAGG
>M00285:128:000000000-BF978:1:1117:25185:17453_1:N:0:46
GTGGTACACTTAAATAACTGTTACCACACGACTCAGCACCTTGCAATACGTACACTAGAATTGTTTTCCTGTAGATACTC
CATGGGTTGTATGTAGAAAGTGGCTAATCAATAGTTTTAGCTTTTAAAAAGCTGTTTTAACGAAATAGGAAAGCCTTTGC
TATATCATCGACTAACTTTTCAGGGGTAAGAGATACAGTCGAATAACTCTTACCAAACGACTCATCACCAGTAAGTACAT
ACACGAAAGTTGTTTTCCAATAGCTATTCGATAGCTATTGTGTAGTAAGTGGCAAATCA
>M00285:128:000000000-BF978:1:1117:4960:17454_1:N:0:46
ATCCGGTACAGTCCACTGTGTCGTAAACCGGTAGAGGGAAATAGGGTATTTGTGTGGATGGTCGCGTCTCGAATGCTTTT
CGGGGTGAAAGCTACTTCGGAATAAAGCATTGGAGTTTACTTTGATGTTGGCCTGTAGAATTAATCAGATATTTTTGTGG
ACGGTCACGATTCGGATCCTTTTCGGTGTG
>M00285:128:000000000-BF978:1:1117:15619:17454_1:N:0:46
CTGTGGCATTTTGTGCACAGCAGAAATGTGGTTATTTTTCAATTAAATCATCTCGCCCTCTCTTTGCAAGAATTTCTGTT
TCCTGTTGTTGCTGGCATCCTATTTCACGGATGTTTAATGATGCACGTTCTGAGGAACTGATACAGGATGTAAAAGCTGT
GACTCTCAACTATTTTGCCTGAAGCAGG
>M00285:128:000000000-BF978:1:1117:11519:17455_1:N:0:46
CAATGATTTTCTTCATGCAGAATTTCTGTTGTCACCATAATTTTGGAAACAGATCTATGAAAATGACTGTTGTGTCAAAT
TTTACCAGGGAAAGTTGCTGCATTCTGCATGTGACAAAATCTCCCCTTTAACAAAAAACTTGCTTAAGATTTATGCTCTA
CCACTGTTTTTTTTAATTTATAGAAGGGATAACCAAGCTATATAGTCTAAATGCTCAACTATGTTTGTTAATTGATTGTG
GGCTATGCCAGTTAATGTTTGGTTTGCTTTAATTTTTTGCATTTATTAATCACATTGCAC
>M00285:128:000000000-BF978:1:1117:12400:17456_1:N:0:46
GGGGCAGTTCTGGTGTTGCCAGTATCAGGGATATAGGGTTAGTACAGGAGGGTGCCACTGAGGTGAAAGATGGGCCAAGA
TATTATTGAATGGGAGAGCAGGAATAGGGGCTGAATGGTTTGCTCATGCTTCAATTCCCTTTTTTTCAGCACAGTACAGG
CCCTTTGGCCCACAATGTT
>M00285:128:000000000-BF978:1:1117:23917:17456_1:N:0:46
CTTCCCCTCAGATATTCTTTTCGTTCCATTTTTTGGAACAAAAACATTAATTTTTACTTTAAAATTAGAAGATGAAAGGA
ACACATATGAGGCAGGCAGTTACTAGGCAACTTCAGATGGTGCTGTCCACACAGGTAGTCACGGAGTCAAGTATTCAGGT
CCAAAGGGAAGACACTTCAGGGATTAGTTCACCCATATTGGGGAGTGCAGCTGTAAAGC
>M00285:128:000000000-BF978:1:1117:6667:17456_1:N:0:46
GATGGCACACAAACAAAAGCTTTTCACTGCATCTCCGTACATGTGACAATAATAAACCAATTAGCAACTGTCACCAAAAG
AAGAAGCTCTCCCTCATCTCCATTTGAAATGGGCGATCCTGGGATCATCCAAAAAGCCGTGTGCATTCCAAAGTCTTGGT
TGGACCATGCCAGGAACAATGGGGGAGAGTTCTAGGTAGCTCAAGAAGGATGTATTAGCCTTGGAGGCAG
>M00285:128:000000000-BF978:1:1117:25078:17457_1:N:0:46
GGGGCCAGAGTTTCCACTTTGTTGAAGTCAAACAAAGCTAAGTTAACTACAGAGCAAAACTGGTCAGGAAAATTTAAATA
CAAGTTAAATCTAAAATGATTCATATTGCTCTTGATTCTTTATACTGGTTTTAGATTTGATTTGCCCTGACTAAATCCTG
TTACAAACTCGTCCTGCCCCAAAGTCAGCATTGCAAGCTTCCACAATTCACAACACACTGAGAAAATTCTTCAAATTACA
CTTATGAGAGATGCAAAGATAAATTTTTGAAGTATTTAAATAAAACTACTTATTTCACT
>M00285:128:000000000-BF978:1:1117:9838:17458_1:N:0:46
CCTCAGGTTCAGGTGTAACCCAGCCTCTCTGTACAGGTCCCACCTTCTCAAGAAGAGATCCCAATGATCTAAAAATCTAA
GACCGTCTCTCCTGCACCAGCTTCTCAGCCATGCATTTATTTGCCATCTCCTCCTATTCCTACCCTCACTATCACATGGC
ACTGGCAGCAATCCCGAGATCACTACCCTCGAGGTCCTGTTCTCCAGCCTTCTGCCTAGCTGCCTAAACTCACTTTTCAG
G
>M00285:128:000000000-BF978:1:1117:2968:17461_1:N:0:46
GTGACACTCAGATTTCCTTGCACATCCCAAAGATGTGCAGGCTAGAAGGTTAGTTGGCCTCTGTAAATTGCCTGTAATTA
GTAGGTGAGGTAGAACCTGGGGGGTGGTTGGGGGTTGGTACTGATGGAATAAAAATAAAATGGGATTAGTG
>M00285:128:000000000-BF978:1:1117:24819:17462_1:N:0:46
CAAAGTGACGGAATTCACTTTGCTGCTAACCTGTAGAAGAAAGCAGGTATTTGCATGGACAGTCAACATAAAAGGAGTTT
TCAGGGTGAGAAAGTCACAATTGAGTAAGCCCTGAAGTGTCGTTTGAGTTTCGAGTGGAACATTTGGATTTTGTGATTCC
TCTCTAATCTCTCTCTATATCTATGTTTTGTCTTCGGTGGACGGTGCTTGTGAAGAAGCCTTTATTCGTGTTTCATCGTA
CAGCTTACTGAACTGAAGTGTAAGAACTAATTC
>M00285:128:000000000-BF978:1:1117:10137:17462_1:N:0:46
TGCGCAATTCTTGTAAGCCACTAATGTTTCTGTACACTAATCCTCTTCCATGGAGGTCAATGTACCATTTGCAACCTTAA
CTGCTTGCTTCAGCTGCATGATTGCTTTACTGCCTGCTATACGTGGACACTCAGATCCCTTTGTACATCAATTTTTCGCA
GATATCACCATTTATATCATGCTGAGCCCTTCTGTTTTTCCACCAAAGTGAACAACTTCATAATTAGCTACATTATACTG
GATC
>M00285:128:000000000-BF978:1:1117:28590:17463_1:N:0:46
CTGCTGGGAGTGGAAATGTACAGAGACTATGTCCATGATGAAAATGAGGCAGTCAGGGAACTGTAAGTTGTTGAAGTGAT
GGAGAGTATATGCAGTGACAGGAACATAAATAGTAAGGGAATGAACCAAGGAGGACAACCAGACAGAGGAGGGTGTCACT
TATTGTCTCCTG
>M00285:128:000000000-BF978:1:1117:19469:17464_1:N:0:46
GATCTACACTCTTTCCCTACACGACGCTCTTCCGACCTGAACTACACTCTTTCCCTACTCGACGCGCATCCAACCAGTAA
TACACTAACACCCTGCAGCTAGTCAGCGGTATCTTGTTTATCACCATTCGTGGCGGAATGGGCTTAGCGGCTCTATTAGA
CCAGGCAATATGCGGACGAAACTACGTACGCATTATGGTACTTGCGCCATTTTTCGTTATGCCTACGGTATCGCCGCGGG
TAAGGCACAACATGTTTATGAACCCAGTGAATGGTCTGTTTGCCCACTTTGCTGAGTAT
>M00285:128:000000000-BF978:1:1117:24318:17464_1:N:0:46
CCACTGTTTTATCAAACCCAGGGAGTAACTATTGGAGCACAATTGTAAGGTATGTATTTCATGGTGCCTATTCGATTTGT
AACACTTATTTGACTGCACGTTTTACCCCTGTGAAGTTAATCGCTGAAACAGCAACAGATTTCCTATTTATCAAACCAGC
CTTTTAAAAGCTAA
>M00285:128:000000000-BF978:1:1117:2594:17465_1:N:0:46
GACACTGAATTCTCCAACTTCAGGTGACCTGCTTCACCCTCTGTCCCCTTTTTCTTTTCCCCCTCCTCCACCCTCCTTCT
TCCCCCCACCTCCCCCCCACACCCCACCCCTTCATCCCCCCCAAAGGGACCTTCCCATCACCCCCCCAACTCACCCGCTC
TCATTTTACCCCAACCACTCCCATCCCTCCCCCCCACACCCTCTTCCACCGCCCTCCCAGCACCCACTCTCCCCTCAACC
CCCCCCCCACTACCCCACCGCCCACCCCCCCTCCACCTCTTAGCCCGTCCCCCTTCTCCC
>M00285:128:000000000-BF978:1:1117:27129:17466_1:N:0:46
CCTTCCATAATCTCAATACAATTCTAAAGGAAACAGGAATCAAAGAATAGATTAAGTCCAATTACTTGATTATTGCACAC
TATGTAATCCATATTGAGGTTAAACCTTTGTTATTTTATCCTTCCTCCTCTTACTTCCCAGAATAGTAGATATCTATAAA
CTTCAGCTGGTTGTCTTTTCAAATGTTATGCATTGAACAGTG
>M00285:128:000000000-BF978:1:1117:23154:17467_1:N:0:46
TAAAACCCTCCCAGTCACACCATCCTGGTGAGCTGCCTGTCCCGAGCACTGGGACAACTCTGGGCAAGGTGACACTGAAG
GCAAGAACAATAGTGGAGCGGATCCCGTGAGTTGGAGCAAAAAGAGGGTTCGTTTCGGTTGTCAGAAAATGAGAAAAATC
CGAATACTGAACTGACTGAATC
>M00285:128:000000000-BF978:1:1117:20751:17467_1:N:0:46
GCCACATCTCAGTGTGGAAGTTAGAAAAGTACATGGAGTAACTTGCCGACCACAGTGGACAGAAAATTTCAAGCAGTCTG
TCCACAATTTCCCAATAAGCTACCCTTTCCATTTTGAAGCACCAATAGTTCCTTCCACAAATCTCAGTTCTGAAAAGAAA
TAAAATGCTTTAAGGTTATTAAAGACCTTAACAAGGAATTGGAACTAAAAATAAATCTCTCTGATAGCATTAATTAGGAG
AAATAATTAAACATTGACAAATAGTCCAGCAGCAAAGTATGTTGACATTTTTCATTCGTG
>M00285:128:000000000-BF978:1:1117:19168:17468_1:N:0:46
TAGTCTGTCTGATGGCCTTTACTGGATATTGGAATCCAGCAAAAAAAAGTACAACATAGACATCAAAGTGAAAGCTTATC
CCCATGGAGATTACTGACTACTACAGATGCAGCAGGGGTTGACTGGAACAAATATGCATTGTTTTGGTTCTTAGATTTGT
AATTACTATCTGCTGTGGTG
>M00285:128:000000000-BF978:1:1117:26182:17468_1:N:0:46
TCCACAATCACCTACGAAAAGCGTTCACCAAAAGCAGGAATGGATTTCAGAGGAGCCACAGGGTTTTTTTGATTTTGTTT
ACCAACCATCTGACGTGTATGACAGGTTCTAGAAAACATCACTACATCCTTTCTCAAACCAGGCCAATAGAATTGTTTGA
AATTCTTCCCCACAGTTTTATTGACCCCTAAATGACCACCTAAAGGCATGCTATGGGCCAGGTTTAAAATATCATCCCGA
TTAACTTTAGGAACTACAACATGATGAATAGCTTCCCACTCCTCATTCACAGGGACATG
>M00285:128:000000000-BF978:1:1117:26544:17469_1:N:0:46
GACCTATTCACTATAATTCTTCAGCCTCCATCTTTTCCTCCATCTCCTTCATCAAGCCTCCATCATATCTGCACAAGGTA
AAATGTTAAAAATGTATTTGTTTAATTCATTTATTTTCCTCCCCCCCCCTTGAAAATGCATCTATTTTCCTACAGGATAT
GGGAGATCAGGGAGACCGGGGTCCCTGAGGACTATACCTGTGGGAAGTGTGTCCTGACTGGCCACGTGAAGGAGCTGGAG
TTGGAGCTAGGCACACTCAAGTTCATCTGAGATGCTGAGAGTTTCATAGATATGAGGTTT
>M00285:128:000000000-BF978:1:1117:27987:17469_1:N:0:46
GATCCACCTATCGCCTTCCAGCTCTTGCTCCGCCCCCTCATCCTCATCTCTTTAAACTGGCACTCCATCTTCCAGTCCAG
ATGAAGGGTCTCCTCCTGAAATACTGACTGTCCATTTCCCTCCACAGATGCTGACTGACCCACTGAGTTCTTCCAGCAGT
GTTTCAGTATCTGCAGTCTTTTGTGTCTTT
>M00285:128:000000000-BF978:1:1117:22229:17469_1:N:0:46
CTCCTCCTCCCTGCATACAAACAGAAACCGAAACGGGAGGATCCTGTACAGAGAGTCGTGCAGTGCTGGTCTGAGGAAAC
AGATGAGTTCCTATGTGACATCTTTGAATCAGCTGACTGGTCCGTGTTCAAAGACTCAGCTGCCGGCCTTGATGAGAGTG
CCACCGCCATCACAGACTTTATCAACAAGTGTGTGGAGGACTGCGTACCAAACAAGGCAATATGGGTGTTCCCAAACAGG
AAACCAGGGATTATCCGGGAGATCCACTCCCTACTGAAGGAGAGGACTGCTGCACAC
>M00285:128:000000000-BF978:1:1117:10676:17470_1:N:0:46
GATAAGGCGATAAAGGTGGTGTACGGCATGCTTGCCTTCACTTGTAGGGACATCAGAGCTAAACAAAACTTTAGTCAGAC
CGCACCTGGAGTATTGTGTGCAGTTCTGGTCGTCCCATTACAGGAAGGACTTGGCCACTGTGGACAGGGTGCAGAA
>M00285:128:000000000-BF978:1:1117:4026:17472_1:N:0:46
AGACAACAAATCAGTTTGAAGTTCACACACTGCCAACCTTACACTTGGATTAGGTTCATTTCTGGCCCCTTCATAACTCT
TGCAATTTAATTTTTTCTTCCTGTCGCAGATGGCCTAACAATGGGGAGCAAGCAGATACGATTGTACCCAGGCAGCTGTC
TGATGGATTGAAGCTTGCAGTTGGCTGGGCAGGGG
>M00285:128:000000000-BF978:1:1117:4298:17472_1:N:0:46
TTTCCAACATATTCTGTTTATATGCCTAATTTCCAGCATCTATAGTTTTTTTTGTTGCTTGTATTTATGAACCAGTTCCC
TCAATGCTGCTCATTATTGCATGAAGTTCAAATGAGTTTTTAATGGAATACTAAGCCATAAT
>M00285:128:000000000-BF978:1:1117:15724:17473_1:N:0:46
AGCTCCCAAACCAAACAGTGATACATTGAGTTAGGATGCTCTCAATGGTCCCTCTGTCATGAAATCCTTCTACAGGGGGA
CCATTGAGAGCATCCTAACTCAATGTATCACTGTTTGGTTTGGGAGCTACTCAGCTGCTGGGCGGAAGTCCCTCCAGAAG
ATAGTTAGGGCTGCGGAGTGAATCATAGGTGTCTCGCTTCCATCCCTCGCAGACATATACAAAGACCGTTGTGTGAGGAA
GACCAAAAGCATAATGGCC
>M00285:128:000000000-BF978:1:1117:19015:17474_1:N:0:46
GTTGAGGGAAATCCGTAAGTAATTTTATTCAAGTGTTTAATTCTGCGCGGAGCACCGCTGGACGCGTTGATGTAACTAAT
CTCAGAAATGGAAGTCTCAGATTAGAACACAGAGAGACAGAAACAGAATAAAAATTTCCCCGTCAACGCAGAACAGGTTT
AGAGGAGGGAGATGCAAATCTTCACGTGATCCACAGCAATG
>M00285:128:000000000-BF978:1:1117:5591:17475_1:N:0:46
GATCTACACTCTTTCCCTACACGACTCTCTTCCGATCTGGTCTACACGCTTTCCCTCCACGACTCCAATCCGATCTGAAA
TTCACGAATCCCATTCTTAACTGTATCTTCATCTAGAACGGTCTCATACTTAGACTTATCAGTATCGCCAGATGTCGCAG
ATTCACTCGTTTGCGTAGAGTCGCTGCTTTCAGCGCTTGTGGATTCTGTAGCACTAGCTGTATCGACGCATGCTAACAAC
GAACTCACTTCAGCGTGCCAAAGCTTACACTCGTATTCGGCAAATAGATCACGAAGTTGT
>M00285:128:000000000-BF978:1:1117:19456:17476_1:N:0:46
AACTCACTTCCTCGACTAATAAATGTAAGCATGCCGTACGCCTTCTTTACCATCCTATCAACCTGTGTAACCACTTTCAT
GGAGAAATGTGGATATCCATGTGTGGAGATTCATTGCACAAACTGAGCCTAAATAGTCTAGAATCA
>M00285:128:000000000-BF978:1:1117:4887:17476_1:N:0:46
ATATCACCAGATTTCTTACTAGGCTAAAACAGCGTTTTCTAAGCTAAAACCATTGATTTGCAAGTTTCTTCACAAAACCC
ATGGAGTATCAACAGGACAACAGTTGTACTGTATGTATTTCATGCTGCTGAGTCGTTTGA
>M00285:128:000000000-BF978:1:1117:23623:17477_1:N:0:46
GACACAAAAATTGTGTTTAAATATATAGAACAGCATTAAACCAGAGCAACTTTCAAGCCAGGATCTTGCTAGCTAAACCA
AGATCACACTTGTATAATGCATGACTCTGGTGTAACCAGTCACAAGATCATGCACTTCAGAAAGAGAAAACAAAAGGCAG
ATTACTTAAGTGGAGA
>M00285:128:000000000-BF978:1:1117:20595:17477_1:N:0:46
NNNNNNNNNNNNNNNNNNNNNNNNNNNNNNNNNNN
>M00285:128:000000000-BF978:1:1117:27679:17478_1:N:0:46
GGGGAGATATTAATGACTACCTCCTTGTACAGGACCTCACCTGTTACTGCAATTATGTACGGTCCCAGTGAGACCACACG
CTGAATAACATGGACAGATGTGGTCTCCCTAGCAAGGAAGGATACACTTGAGATAAGGGAATAAAACGAAGATTCAACAG
ATTAATTCCACGGATAGTATGTTTGACCTCTGAGGAAAGATTAAACATTCAGGGCTTATACTCTCCAGAATTTAAAAGAA
TAAGAGGCGTGTGCATTGAAAC
>M00285:128:000000000-BF978:1:1117:4587:17479_1:N:0:46
CTCCAGCAGTGGTCTCACCAGGGCCCTATACAAATGCAAAAGAATCTCTTTGCAGCAAGGCAATAGGTGGTAGGGTTGAG
AGCAAAAAAATGGTTTGAAAAGCAAGTCTGAAAAGAAGGACAGCAAGGAACAGGCTAATTAACATGATGGGATTGATGGG
GTGAAGTATGTTTACTTCAGTGCTTGGAGCATTATGGGTAAGGAGAATGAATTTAGAGTTTAGATCGGTACATGGAATTA
TGGGGTTGTAGCCATCACAGAGATTTGGTTGCATGAGGGACTGGCAGCTCAGTGTTCCTG
>M00285:128:000000000-BF978:1:1117:4475:17482_1:N:0:46
GCAAATCAATGAATTTAGCTTATAAAACGCTGTTTTAGATAAATATGAAATCTGTTGTGAAATCAGGTTTTAACTGTTCA
GGAATAAGTGGAGAAGTTAAATAACTGTTCCCAAACGTCTCAGCACCATGAAATACATCCACTACAACTGTTTGCCAGTA
GATACTTCAAGCGTTTACTGAAAACATGGCAAATCAATGTCTTTAGCTTATAAAACGCTGTTTTTGCCTAATAGGAAATC
TGTTGCTCTAACAGATATTAACTGATGAGGGGTAAGAGGTGCAGATAAATAACTGTTACC
>M00285:128:000000000-BF978:1:1117:5566:17483_1:N:0:46
TCAGGTCCTTTTTAAATCTTTCCCCTCTCACCTTAAGTCTTGGCCCTCTAATTTTTGATTTCCTTTCCCTGGAAAATAGA
CTGTGTTCATTCACCCTATCTGTGCCCCTCGTGATTTTACACACCTCTATGAGGTTTTCCTACGTTCCAAGGAATAAAAG
TCCTAGCCTGCCCAACCTCTCCCTATAACTCAGGCTCTCGAGTCCTCATTAATCTTCTCTGCACTCCTTCTACCTTAGTG
ATGTATT
>M00285:128:000000000-BF978:1:1117:5671:17483_1:N:0:46
GCGTACAATTTGTCTCCTTAGTTAAGAAACAATATAATTGACATTGAAGAACAGCAACAAAGGTTCACTTGGTCGATTTC
TGGAATATCAGGACTACCATGTGAGGAGAGATTAAG
>M00285:128:000000000-BF978:1:1117:27981:17483_1:N:0:46
CTGAAAAGTTAGCAGCAGATATATCAAAATATTTACAATTTGGCCGAAACAGCGTTCCTAAAGCTGAATACGTTGATTTC
ACAGTTTCTGCAATAGAGCAAAGCAGGAACTCAATGAAAACAGTTGTATTTCATGTATTTCATGTTGCTGAGTCGATTGG
TAAGTGTTATTTGACTGTACCTATTCACACTGAAATGTTAATTACAGATAGATTAAATGTATTC
>M00285:128:000000000-BF978:1:1117:10874:17483_1:N:0:46
TTGTGGAGCTGGAGCTTTGTCCTTTCTTCCATTCTACATTCTGTTACAGTTTAGCAGGATATTTACTTCAAAGTCAATGT
AGAAAAGTCCCAATGCAATATTCTGCGTAAGCAAGGATTCTAACAACCTGCACTGGCAGAGATTAAACTAATAATGTAAT
AGATTTATTTTAAAGCTCATTTATACCTATCTCAATTAAAATAATCTTTTCCATCAGTATGATTTATGAGTTCAATGCAA
TTTTGTTCTAAGTATGGTTCATGCATCAATTTGTCCTGAACTTACCTAACATCAATCTTC
>M00285:128:000000000-BF978:1:1117:9927:17485_1:N:0:46
CGGCCGCTCGCCGGTGTGCACCCGCTGGTGCCGCACCAGGTGGGAGGACTGGGTGAAGCCCTTGCCGCACTCGGCGCAGG
TGAAGAGCCGCTCGCCGGTGTGGAACTGCCGGTGCCTCACCAGGCTGGAGGAGCGGGTGAACGTCTTCCCGCACTCGGCG
CAGGAGAACGGCCGCTCGCCGGCGTGGACCATCTGGTGCGTCAGCAGGTGGGACGAGATCGGAAGAGCCACGTCTGAACT
CCAGTCACTCCGCGAAATCTCGTATGCCGTCTTCTGCTTGAAAAAAAAAAATAAACACA
>M00285:128:000000000-BF978:1:1117:25876:17485_1:N:0:46
NNNNNNNNNNNNNNNNNNNNNNNNNNNNNNNNNNN
>M00285:128:000000000-BF978:1:1117:9673:17486_1:N:0:46
GGGATATGGGCCAAATGCAGGCATATAGGACCAGCTCAGATAGACACCTTGGTTGGCATGGACTAGTTGGGCTGAATGAC
CTGCTGCTGGGCTGTGTAACTCTGTGTACTTGAGTTCATCCAAAACATTTGCGCCTTCTTTTCTCTCTTCACTCTAATGC
CAATTGACATTCTTGGATTCCCAGGATGGCAACAACTCGATTTTATCGTCCCTGTTGTCAAATTGCACATCCTCCTCCCC
CCACTCTTCCAGCTCTGCAACCCTTAGAGATGGCCATGCTCTTTCAATCTGGTCCCTTGC
>M00285:128:000000000-BF978:1:1117:15003:17487_1:N:0:46
CAGTGATAAGTGACAAAGGGAAGTTTCTGTGAAAAGAATTTCTCCTGACAAGTAGACCACCTAAATCAGATTGAGTTTAA
AACACAATACATAATTCCCTTAATTGAAATTACTGAATCACTCCTTTTAGCACTGATTCCCACATACTGTAATATTTACA
AGAAAAGCACATCTTTCTGCAGAACATTTCACAAACTCAGAAACTCCCAAAGCATTTTACAGTCAATTAAGTAAATGCTG
AAGTGTGGTCAGCAGCCAACTTGTGGACAGGCAGGCTGCATTACTCCTCTTTGAAATAGT
>M00285:128:000000000-BF978:1:1117:17762:17488_1:N:0:46
GTACATTGATCAGATAAAGTCACCAAGGAGTTAGTTGAATTTATTTATTTATTTATTTACAGCATGGTAACAGGACCTTT
CGGCCCAACAAGTCCACGCCGCCCATTTTAAACCCCCAAATTAACCTACCCGTACATCTTTCAGAATGTGGGAGGAAACC
AGAGCACCCGGAGGAAACCCACGCAGACACGGGAGAACGTACAAACTCCTTACAGACAGCAA
>M00285:128:000000000-BF978:1:1117:26797:17488_1:N:0:46
TCGGTGCTCCTTATCCAATATCTGACTTTATTATGATAGATTGTAATCATGAACCAAACCAAAGCCTTTCTAATCTGAAA
ACTCTCCAAAAGTTGTGATTATCTACAGCTCAGTGCCCAGATTTTTCTTCCCCTCCCTTGTGTATTGAAGTGTCGCCAAC
TCACATTCCAACTTGATGACTGAACCAGAAATACTCAATGCAGAGACAGTTACTGTTCTCATGTTTGCTACGGACAGCAT
TGCTCTCAAATGGCTACATAAACAACACAGA
>M00285:128:000000000-BF978:1:1117:19556:17488_1:N:0:46
TGACTTCTTTTTTAGCGGTTCTCTTCCCAGGAATATGCCTAGTGGCTATCTTCTGACTGCCTCCAATGCCAGTATATCCT
TTCATAAGTAGGGGGACCAAAACCAACTAAATAGACCAGATGCAATTGTAACTTCTCCATTTTTAAACTCCAATCTTCTG
GCAAAGAATGCCAATTTGTCGTTTGCCTTCCTAATTACTTACTGTATGAGCATGCTAACTGTTTGTGTACAAGAATACCT
AGATCCCTCTGTACTCTGCTCACATGCAGCCTCTTTCCATTTAGATAATAGTCTGGCTTT
>M00285:128:000000000-BF978:1:1117:6002:17489_1:N:0:46
CAATGAAATATCAATGATTCACTCTTGAGGATTAACCAGAAAAACAGGCATTCCCTGGAGATCTGGCATCCCATCTAAGA
CAGGCATGCCAAGGGAAATCATGATTGCTTCCAGGATTGCAGCTGGAGCCATGATGATTAATATTTTTGTAAGATACAAA
AGGGAAATCATTCTCCTAAAGGAACAGAAATGAAAGAGATTTCTTTCAAACCTAGAGTCAGACCAA
>M00285:128:000000000-BF978:1:1117:8971:17490_1:N:0:46
CAGAGCTGCACTCAATACTCCAAGTGCAGCCTAACCAATGTTTTGTAAAGTTGCAAAGTAACATCCCAACTCTTGTATTC
TATGTCCCAACCTATGAAGGCAAGCATGCCATATGCTTTCTTTACTACTCTAATGACCCACGTTGCCACTTTCAGGGAAC
TATGGACGTGGACACCTAAGTCTC
>M00285:128:000000000-BF978:1:1117:19469:17491_1:N:0:46
TTATCAAGTTCCTACATAGGTTAGTGTAGAAAGCTGCAAATCGATGTAATTTGCTTCTAAACGCTCTTTTTGCCAAATGG
ACATTCTTTTGATTTTTCTGCAATTAACTATTCAGGTTGAAGATGTTTACTCAAATAGATGTTCCCAATCGACTCATCAC
TACGAAATACATGCATTGCAATTCTTTTTAGCAAGTTCCTGCCTCGTCTTAGAGTAGAAAGAGGCAAATCGATGTAATTT
GCTTCTAAAGGCTCATTTTGCAAATGGAATTTCTTTTGTTATGTCTGCAATTAACTTTTC
>M00285:128:000000000-BF978:1:1117:23888:17492_1:N:0:46
ACCATTATGTACCCTTTGAGGCATTTCATAATGAACTTATAAATGCTCAAGAACAGCACTTTTTGAATGCCTTCCAATTT
CACACGAAAAACAAAATGTATGCTTTTGAAATGAAGTGCCTTGTCATGTAGTGCATAAGAAACTGATGGTACAGGATACT
TTATTCCTCACAGCTTCACTTAAGAATTGATAAATAATTACAGATCACTGAGCTGCCACATACACTTTC
>M00285:128:000000000-BF978:1:1117:23906:17493_1:N:0:46
CCAATATCGCCACCCCTCCTCCTCTTCTTCCCCCTTCCCTATCCCTTTTAAAACACTGAAAACCAGGAATGTTCAATATC
CATTCCTGTCCTGACCACTGCCACGTCTCAGTTATAGCTACAATATCATAGTCCCCCATACTTATCCAAGCCCTCAATTC
ATCTCCCTTATTCCTGACACTTCTTGCATTAAAATAAACACACTTTAGTCCATCCACTTTACCACTTTTATAGCCTGTAT
TCTGCTTCTCCTTCCCCAGAG
>M00285:128:000000000-BF978:1:1117:14416:17494_1:N:0:46
GAAAGTACATAGAACATAGAACAATACAGCACAGAACAGGCCATTCGGCCCATCAAGCTGTGCCATCCTACAAACATCTA
CCAAACTAACTCTTTCCACCCTCATATCCTACTATTCCACATTCTTCCATGTGCTTATCTAACAATCTCTTAAATCTGTC
>M00285:128:000000000-BF978:1:1117:11533:17495_1:N:0:46
GATCTACACTCTTTCCCTACACGACGCTCTTCCGATCTGGACTACACGCTTTCCCTACACGACTCGCTTCCGAACAGGAC
TTCACGCATGCCCTGTACGGCGCGATTGTCACCGTTATTTCCACCACTCCCTTTTACGCTACAACACCGTCTCCCTCGGC
TGAGACCCGAGTACAGTACATTGAACCAACCTTACCCTAACACGACAAATTATACCAGCTGCTGTCACGACAACCGTCAG
AAAAACCGCTGAATTGTGCTTCATATCCACAATAGCAGCGTTACAATACGTGCCTCGCAT
>M00285:128:000000000-BF978:1:1117:27013:17496_1:N:0:46
ACAGGTGTTGTGGGGAAAGTGCCAGGGGTCAGGGAGGGTGGGTGGGGAGGGATGAGTGGACCAGGGAGTCACTGAGAGAG
TGGTCCCTGCAGACAGCAGAAAAGGGTTGGGGAGGGGAAGATGTGGCTGGTGGTGGGGTCATGTTGTAGCTGCCATAAGT
GACGAAGGTTGATGTGCTGAGTGTGGATGCTTGGTGGGGTGAAAGGTGAAAGACTGAGGAGGTTCTGACTGAGGTAAACA
AAATTCTGAGGGATAAAAAAAGGGTGTACACTGAGAAAGTTTCCTCCTTAGCAAAAATGT
>M00285:128:000000000-BF978:1:1117:22652:17497_1:N:0:46
AAATCCAGGTTAAAATTCCTATGACCGCTTGATGTCTCAGTGTAGCAGTTTTCAACATGCAGTATTTCTCCTAATTAATG
CAAGTATTACCTGAAGAGGATTACATAAATGGTTAACAATAACCAGAGGCCAAAGAGACATCATGACATGCCCTTTTCTA
TTAAATTGACACTAACCTGAGCAGAAGACAAGATTGTAAAGATATGTA
>M00285:128:000000000-BF978:1:1117:14628:17497_1:N:0:46
GATACAGGAGCAGGAGCGGAGACATCCGTCCTCTCAGCCTGATCGTGATTCATCAGGCCCATCTTCTAACTCATGCACCA
CATTCCAACCGTTTTTTTCTTTTCCCTTGATCTCTTTAATGCACATCATCCTATGGATCTCTGCTTTGAAT
>M00285:128:000000000-BF978:1:1117:20508:17498_1:N:0:46
TGAAATATTTAAAAGTCATGCAGCACAAAAGCCATCTTGCACTTGTTACTCATTCCAAAGATTATTATCTGACCAGTGAC
TGTTGAGTAAATTGGTCCAGGTACTTCCAGACATGATCCAGCTCAGCACATTTGAAGTTTGCCCAGCATCAGTTGCACAG
TGCCATTTTCTAGATTACCATCAGAAATTCAACAGTAAAGGTGCAACTTATAACCTTTGGTATCAGTCACAAAAAAATGA
GTAAAAATTGCAACAGATCAGCAAGGTGA
>M00285:128:000000000-BF978:1:1117:17182:17499_1:N:0:46
AGATAGAGACAGGAAATATGTTCCAGATGTTGGGGAAGTCCAGGACCAGAGGGCATGATTTAAGAATAAAGGGTAGGCCA
TTTAGGACAGGTGAGGAAAAACTTCTCCCAGAGGGTTGTGAGTTTGTGGAACGCACTGCCTCAGAGGGCAGTGGAGGCCA
ATTCTCTGGGTACTTTCAAGAAGGAGTTAGATAGGT
>M00285:128:000000000-BF978:1:1117:11892:17500_1:N:0:46
AACAAAGGAAAAAGGGTGGACCCACGCATCGCGAGTGAAAGGACCGGTGAAGCCCGAGAGTTACACCGAGTGGACCTGTG
TTCCCGGTGAAGACCCACTGGTGGTAAAACTAAAGAGACAACAAGAATGAACTTCACATGGACTTCGGCCTTGCTAACTG
TAATATGTTTGAT
>M00285:128:000000000-BF978:1:1117:10213:17500_1:N:0:46
ACTAAATGAAGAATTTTCTTCCAAGTCTCTATAGATATAGAAATCTGGAGTTCAATTTCCCAATCATTTTTAATTTCATC
CAGTGAATCTGCTCGTATTTTCATAATTAAATCATAAATTATTGCTGTCAAGCCCTTCTGATGAGGATTAAAACCTAAAA
TGTTATCAATAATTTCATCTTTATAAAGAAGTAGAAAGGAAGGTATAGTAACTTTTAAAAAATTTCTAATCTGCAAATAT
AAAAAAAATGTGATCTAGGTAAATTATATTTATGAGACAGCTGTTCAAAAGATGCATAAC
>M00285:128:000000000-BF978:1:1117:8520:17502_1:N:0:46
GCAGATAGTGGATGGTACCTTTCTTTGTCAATGGTTTTTCCTTGATTTTATAAAGCATTTTCCTTCATTTTATAAAACAT
TTCCCGTGTTGGCACTGGGTTCAGATTTCTTTTGTAATAAAATCATTCCAATTTATTCGTTATTAATTAATTATCATGGG
CGATTATTAATATAGAGTATTATGATTTCTAGTATGAATGAACACAATGCATTCAGTAGCATTTTTATCTTCTTTTTTGA
TTCCTAGTAACACAGAAACATAGGAATACGACATCACAAATCAGGTCCATCGGCCCGCA
>M00285:128:000000000-BF978:1:1117:5413:17504_1:N:0:46
GTTATTTTCACTGTCATTATTTATACTTTGAATTAACAGATTCTGATGAATATTGTTTCATTAGTAGCACATATACTGCA
AGATAAAGTAATGTCAGTAATGTGCATTATCTGCTGCTGTAATGCCAAACTCGAACTTTCTACCCATTAAAACTTTAACA
CAATTCATATTCAATTCTGTGACATAATTTCTTTATCCAAAATGTACCCCTCACCAACTAAATATCAAAGCAATTTGGTA
TCAGGTGATGGCCTTGGCTGAGTCTTGCCTCTGGGTGAGAAGGTGGCAGTTTAAGC
>M00285:128:000000000-BF978:1:1117:16983:17505_1:N:0:46
TAGGGTAAAGAGGTACAGCCAAATAAATGTAACCATTGGATGCAGCACCATGAAATGCATATATTACAATGGTTTGTAAC
AAATTCCTACATAGATTTTGTGGAGAACGTGGGGAATCGCTGTATTTTGCTTTGAAAACGGTGTTTCCGCCAATCTTCTG
ATATATCTTCATTTCACTTTTGATGCTGAAGCGGTACAGTCATATAAATGTTACCAATCTACTCAGTGCCATGAAATACA
TAAATTAAAAAAGGTTTTTCACAAGTCTCTACGTAGGGTTAGTGTAGATGGAGGAAAATG
>M00285:128:000000000-BF978:1:1117:24803:17507_1:N:0:46
CTGGTTCCAATTGCATGTGACATATCCTGCAATAATGTACTGAAGGACAGGGGAAATAAAAACCCTGTTCAGGAAAGCAG
AATACTGCAGAACTGGATCAGGCACTGTCCCATTCCTCAAGATGAGCCCTTCCTCTACCTTAGGTCTGAGACACTGAGTT
CAGGGCATGACGAATGAGAGCTGACTTTATGATGCTACAGGAGGAGGCCCTTCAGTTCATCAAGTCTGTACCAGATTCC
>M00285:128:000000000-BF978:1:1117:25548:17507_1:N:0:46
ACGCTGTTACAGCGCCAGTGATTGGGGTTTGATACCCGTCACTGACTGTAAGGAGTTTGTACGTTCTCCAGTGTCTGCAT
GGGTTTCCTCTGGGTGCTCTGGTTCCCTCCCACATTCTAAAAGATGTACGGGTAGGTTAATTTGGGGGTTTAAAATGGGT
GGCGTGGACCCGTTGGGTCGAAAGAGCCCGTTACCACGCTGTAAATAAATTTTAAAAAAAATTATGGATGGGTTGAATGA
CTGTCAGATGA
>M00285:128:000000000-BF978:1:1117:6697:17508_1:N:0:46
ATTACCACACCTGAGACTTTTTCTAGTTGTATTACCTTGAAGCCTTTTTGAAGATTCAAATATTTTTGTTCAGCTTTCAC
AGGTTGTTCTTTGGTTCCTTATCAAACTTGCTGTAACTCCATTCGATCTTTTCTGATGGTTTCTGGAATCCTTAATTAAG
CCCCTGTCTAACCAAAATGTGCGTTTCTACTGATACGACCTTCCTGCCTCCTCTAATTTCTGTTATCTTTTAATCCTGAG
ATTTTCAACGTCCTTGTCTCACTAGTTATTTCTGACCAGCTGTTGAAGCCTCTTTTGTTC
>M00285:128:000000000-BF978:1:1117:16291:17508_1:N:0:46
GAAGGATGCCTGTAATTGCAGAACATTTGTAAGACAGTGATTGTTGTACATTTGGACATTTAGAAGGCTTTTGACAAGAT
TCTACAAAAGAGATTTCCTTACAAAATGAAAGCCCATGGATTTGGGAGTAATGCATGGACCGGGGTCTGGTTGGCAGGCA
GGAAGCAGAGAGGAGGAATAAATGGGTCCTTTTCCAAGTGGCAGACAGTCAGTAGTAGACTACCGCAGAGCTCAGTGCTG
GGACTCCACTTCTCAGAAGATACACTAATAATTTTGATGACAGAATTAAATGTAGTATCT
>M00285:128:000000000-BF978:1:1117:24652:17510_1:N:0:46
GGAGGACAATTGTATTGTATGTATTGCATGGTGCTGTGTCGTTTGATAACAGTTATTTAAGTGTACCGCTTACCCCTGAA
AAGTTAATCGCTGATATAGGAACATACTGAATTAGACTGTTTGTCTAATACAGCGTTTTACAAGCTAATCTTTTGATTTT
CACTTTCTTCACAAAACTCATGGAGCATCTACAGAAAAACAATTCTAGTGTATGTATTTCATTGCGCTGAGTCATTGTGC
TCTTACCCCTGAAAAGG
>M00285:128:000000000-BF978:1:1117:16917:17511_1:N:0:46
TTAAATTTCATGAAACTGAATCCAGTTCTCGTTCAGTACAATGATCGTTGTGTTCCAGCAATCTCAGCCCAGCCCAGGTG
TCGAACGACCTTTCCCCTGTACCCTGGATACCACTCTGCATGTTCTCATTCAACTGGTAACAATTACTGTACTGCTTCTT
TCTTCCATTCAACAAGGTCCTTAAGCTCGAATGTACTCTCAGCTCTT
>M00285:128:000000000-BF978:1:1117:14134:17511_1:N:0:46
ATTGTACACAGTTTTGTTTCTAACTAGTTTATTTTCTCATTCTAAAATAAATAGTTATTTTGTTACAATACATTTATAAG
TCTTGTTTTTGCTTTCCTTTGAAATTGAAATGAAATTGAAGCTACACATTTCTTTCTGAAGGGAGGTGATCCACACCTTT
TAGCAAATGGGAGGGAGAGTGCACTATCATTGGCCAGCAGTAAAGGCTACTCAAACATTGT
>M00285:128:000000000-BF978:1:1117:17726:17512_1:N:0:46
CTGGTGGAAAAATAATCAAACAGATTTTGTGGGTGTTATGAAGAGATGATTGAAGTGTTGATGAATATGATATTAGACCA
CAGTTTTAGACAGAACAGACCTAGAGAATGTCTGAGAGAAATATTCAGAAAAGCTTTAAAAATTAAGATTGATT
>M00285:128:000000000-BF978:1:1117:14604:17513_1:N:0:46
CACCTTAACTTTATTTAGGTGCCTTGGTTCTATAACCCTTATCAAACAATCTAAGTTTAAGAATTTTCAGAACCTCCCCA
GCCTTAGCAGGCTAGAGATAGATAAAGAACATCATCTTCAACTTGAACAGCAAACAACAGCAACAACTTGGTACCTCAGA
CATGCATCACAAGGCACTAAACTGGAATGTAATCAATCAAACATATGATAGTGAGACACAGAAAGAGATAACTGGGACAG
ATGTCTAGAGGCTTGGTCAGTGAGGCAAACCTTAAGGAGTACCTTAAAGGACACAGTGTT
>M00285:128:000000000-BF978:1:1117:15458:17514_1:N:0:46
CCTGAAAGAACAAAAGAGCAATTCTATATCAATCCTCTATGTGTTCTTTATTAGTGGTTCAGACCAATAGCCGGTGTTGT
TCAGCTGCTGCAGCTCATCCTCGAGTAGCTTGAAATAATCAGTCTCCATAGATGACGTTAGACATAACACATGGA
>M00285:128:000000000-BF978:1:1117:20070:17515_1:N:0:46
TGAGTGTCAGCGTTGAGTTTGTACTGTGACCACATGGGTGTCCTGCAAGGATTTTGGTTTTCTTACCCCTTCCCTGCCCT
GTTGAAGATCTGCTGATTGGTAGATTAATTGGCCACTGTAAATTACCCATGGTGG
>M00285:128:000000000-BF978:1:1117:11695:17515_1:N:0:46
GATCTACACTCTTTCCCTACACGACGCTCTTCCGATCTGGTCTACACTCTTTCCCTACACGACTCGCTTCCAAACTGATC
CCCACGCATACCTTCCACCACAACCGTCCGAAAACCCCCACACGCAACCCCTCAGCGACACCACTGCCTCTGCAGCCACG
GTTTGTACCGTAGTAGAGAGTGTGGCGTACCGACGAGACGTAACCACTGACCCAGCTGAACGCACCACGAACACGGAAAG
CACCAATAACCAGAGAAAATGTGCCACCGCCGGAGGCGCAAAACACGCAGTCCCACCAAC
>M00285:128:000000000-BF978:1:1117:17533:17515_1:N:0:46
CTTTCTTTTGTTATATCTGCAATTAACATTTCAGGTTGAAGAGGTACAGTGTAATAGATGTTACCAACAGCACCACGAAA
TACATGCATTTCAATCGTTTTCATCAAGTTCCTAGGTAGGCTTAGTGTAGAAAGAGGCAAATCGATGTAATTTGATTCTA
AA
>M00285:128:000000000-BF978:1:1117:4990:17517_1:N:0:46
TTTACATTCAGCTCTCCAGTCACTAAAACTCCCATTATTCTCTGCTTTCTCCACCAAGCAATGTTAGTCCAACTTGCCAA
TTGCCCTTGTATCCCATAGGCTTCAACTTTCCTGATCAATCTAGCATGTGGGAATTTGTCACACACCTTGCCAAAATTTA
CATAGACTGCATCAAATGTTTTACTTTTACTAACTCTCCTCCTTACCTCCTCAAAAAATTCAATCAATTTGGTCAGATAT
GATCTGGCCTTGACAAATCCAGACTGCATGCTTTTTTTTTCAATCTTTTTATTGATAAC
>M00285:128:000000000-BF978:1:1117:10801:17519_1:N:0:46
CCAATACTACTTGGTCTGCCAAAGGCATCCCGCCATATGTTTCGGGAATCATTTCCAGCTGTCGTTGCTCTGCCTGTCGC
AGCTAACATGCCATCTTGTTCTGTTGGTGAATGTTCCCCTCCTCACTGCCAACACCTGCCTGTGTGTGCGTATGTGTGTT
TGTGTGTGTGTGT
>M00285:128:000000000-BF978:1:1117:10692:17520_1:N:0:46
GAGAGGGTCACTGACAGGCTTTAGCAAGTGTCCAGGTAGGGGAAGCAGGGGACGGGGTTAACCTGCGTGGGTGCTCCCAG
TCACTGAGGTCACACAGGCTTTGGAGAGGTGCCCCAGGATGTTGCCTGGATTGGAATGGTTCACCGTGTAAAGAGGGGGT
GGAGGGGGGGGGTTGTTGGGGTTGAGGAGGGGAAGAAGCAGTGAGAAAGGAGACCAAGGTGATCGGGAGACAGCGGAGGG
TGAATGAATGGGTGCAGAGGGAGGGAGGTGGAGCAGGGGGGGG
>M00285:128:000000000-BF978:1:1117:3832:17522_1:N:0:46
CACTAGTTAGACAGATGGATTCAGTGAACTCAGTCAGCCACAAGTCAAGACTTAATTACAAGGATCCAGGTAATTACCCA
TGTTGTCTGTCTCAAAGTGTGGGAAAAAAAAATAGCACAATTGCTGCCTAGAGACTTGGCTTGTAGCATGCATGAGTTGA
AGATTTCGTTTAAAAACAAGTTGGCTTTTTTTTGCTGTCACTTCTTCCCTGGACGTGTTGACGTCGGAGAGGTTTTTAGA
ATGGCACATTATGGTCAGATATAAACCCCATGTTACTCTTGGGCCAAAGGTGTACAGTGC
>M00285:128:000000000-BF978:1:1117:21596:17522_1:N:0:46
AATAGCTATTGGGGACCTTGAAACTACTGGACTGTCCCTTTATCCCTAGTTGATCTATGATTCCAAATCCATTGCAATGT
GGTTCACTCAATATACATCATGCAGATTGCAAGTCATTCCCTGTGTAAATGGATTAGCTAAGTCAGGCTCTGAACTTTGA
TGAGCTATACAAGGGTTCTGACATACACCCACAACCCCACCAACCCCATCAGTTCAACGATCAAGTTCCTTTGGTAGGGA
ACTGAGTAAAGTGAATAATCCTTCCTCATAAG
>M00285:128:000000000-BF978:1:1117:21117:17522_1:N:0:46
CCCACTCTCCAGGAGAGAACAGGCTGTGTCAGACAGTAATTGTTATGAATAGGGATGAATAAAGTTTATTTTGTTACAAA
AAAATTCTGAGTGTCAGTGACAGCGATCAATGGCAGTACAAGAGCAAGTCAGGGTGGCAGTGTCTGTGAACCTCTGGCTT
GGCACTGAGGAGCTGTGAAGTGTAGGGCAGTCTACAGAAATC
>M00285:128:000000000-BF978:1:1117:13772:17523_1:N:0:46
CGGTTCCCTCCCATACTCCAAAAAAAGACATACGTGTTACGAAGTTGTGGGCATGCTATGTTGGCGCCAGTAGCGTGGCG
ACATTTGTGAGCTGCCCCCAGAACACTATGCAAAGGTGCATTTCACTCTGTGTTTCAATGTGACTAATAAAGATATCTTG
CATCTTAATTTAACGTTGTGCTAACTTGCGTTTGTCCTCGTCTTGTAATGTACTGTGCTGCTGCTGCTAAAGGCTAATTG
TCACGACATTTATACCGTCTATTTGCCTGTGACAACAATTAACTTGAACCAAGATCTGGC
>M00285:128:000000000-BF978:1:1117:16149:17523_1:N:0:46
CATCTGGGAGGAGGCTCAAATGTATCAGGGCAAGAACGACCAGGCTGAGCAATAGCTTCTTTCCGCAAGCCATCAGAACT
GTGAACTCTCTCATTCCTCCATCTTCCTTGTTAACACTAAGAGATGCTAGGTGCACAGAAATGCACCAGCACTTTAAATG
CCCACCACCAGCCCATTCACTTTAATA
>M00285:128:000000000-BF978:1:1117:5647:17526_1:N:0:46
CAGTTTATGAATTTAGCTCAATACTAGTCTGTAATGGCTATTGCCTATGGATTGTAATGATGTGTACAGAGATACATATC
TGTAGAGTTGAGATTTCCTTTCAGTATCAGACTGTTTCAGAGCTTAGGAGAAAACCATCAGAAGCCTTTAATTTTAATAA
CTTTCTGTATTATTATAGAATTATCAAATTAGGTTACTGAATTAGTTCACGGGAAGCCAGATGGAGAAAGGGAACTTTAT
TCACAGAAAACCAGTAAAAATCTAAAGATCCCTGTAATGAAAATCCAATTTAATTTTTCC
>M00285:128:000000000-BF978:1:1117:9440:17527_1:N:0:46
AACATGAAGAAATAATTGCCTGCTCGTTCTTCACAGGACCCATGGAGCACATTTCTGAACAATCACTTCTTACACTGTAG
ATTCTCTAGGAGGTAGAATTCACTACAATCGGGATATTGGTGATGAATGCCATATATTGGACCATTGTGATTGAGTGGCA
AGTGTATTATGA
>M00285:128:000000000-BF978:1:1117:13544:17530_1:N:0:46
TCCACCATTCAATATGATCGATCAGCCAATTCAGTTCACAGTTCGTGTCTTCTTCTTGTACCCTTTGATTCTTTTTGCAT
TGAGAAATACATGCATTTCCTTCTTGAACATATTAACTTGGACCTTCAGTGGCAGACAATTTGACATGTTCAGCACCCTC
TAGGTAAGGGAATTTTTCCTAACCTCCGTTCTAAATGGTTTATCTCATCCTGAGGCCCTGACTCCGGGTTTATTACACTT
CTATAAGTCTCTGAGATTCTTTCTCATTCATCTACATTCCTGTGAACGTAGACCTAATT
>M00285:128:000000000-BF978:1:1117:19486:17530_1:N:0:46
CAAGTGCCCAATTCATGGTTCTTTTGAAAGTGGCAACCCTACTTAAACATATTAACTAAAATAGCTCTAAAACTAGCCCT
ATTTCCATCTCCAGTCATACCAACAAGTCGCACATTGTTTTAGTTGGTCCATATATGGTTCTGGACTGTAGTTTCCCAGG
TGCTTGGGGTATTTAGAAACCCAAAGAAAATCATTGTCCATTACTGTAGAACTGCCAACTGATCCTTTGATCAATCCTTG
TCAGTAGTTTATGACTCCTTATTTTTCAGCCTGAAGAACCAGGAGTGCAAAGTCTTATTC
>M00285:128:000000000-BF978:1:1117:7161:17530_1:N:0:46
CAGGCGGAAGATCCATTGTCAGGACTCCACAATTTTCCAGCACAGACAAATGGTTTTGGATCTCAGAACTGTGATCTTAC
AAATATGACTGCATCATTAAAAGCTCATCTTTTGATTATTACTATAAGTGCAAAGTGATTGGAATATTATTTTTGGCAGC
TTGAGTCTCAGTTGAAGATTTCGCCAGACAGTGGGCACTCCCGACAGTGCAG
>M00285:128:000000000-BF978:1:1117:15149:17532_1:N:0:46
GGCCGTGACTAGTGGGGTGCAACAGGGCTCTGTTCTGGGACCTCAGCTTTTTACGATTTATGTTAATGATTTAGAGGAAG
GCATTGAGAATAGCATTAGTAAGTTTGCTGACGATACAAAGTTGGGTGGGAGTGCGACAAGTGTAGAGGAAGTAAGGAAA
ATTCAAAGGGACTTGGATAGAGATCGGAAGAGCACACGTCT
>M00285:128:000000000-BF978:1:1117:6593:17532_1:N:0:46
TCCCTGGTGCCAGTGTCAGGGATGTCGCAGATCGGGTACAGGCTATTCTCAGGAGGGAGGGTGTGAACACAGATGTCGTG
GTCCATGTAGGGACTAATGATGTGGGCAGGAAAAGTGAGCAGGTCCTGAAGAGGGAATATAGGGATTAAGGAGGAAGCTA
AAGAACAGGACCTCAAGGTGGTAATCTCTGGGTTGCTGCCTGTACCATGCGCCAGTAAGGGTAAGAATAGGAAGCTATGG
CAGACGAACGCGTAGCTGAAGAGTTGGTGCAGGAGGCAGGGTTTC
>M00285:128:000000000-BF978:1:1117:12689:17533_1:N:0:46
ACCCTTTAAGGTCTTTGGAGAGGTAGGGGAATACATACAGAGGATACAAGTGACGTGACAAGTACTTAGGGCTTTAAGAG
GCTAGTTATGAAGCACATTAGAGCCTCCCTCCCTCCATCCTTGGATCCTCATCAGTATGCTTATCGGGCAAACAGG
>M00285:128:000000000-BF978:1:1117:21408:17533_1:N:0:46
GCACTTTCTGCTTTTACTTCACATTTCCAGTATCTGCAGTTTTTTTTTGCTTTTTGAGTCTAATTGCCCAGGTGCATGGA
CAGGAAATCTTCCCCAGAATTTACAGGATTAATTTTAAACAACCTCTGTCCACATAGAATCGACACTACTTTATATTCAT
CTTATTTCTGAGCTTGGGAGAATTGTCTCTGTCTTTTTGTGCTGTATGTTACTATGTTTCAGGATTGCAGAGGCCTTGTC
TGATCCACTTTCCAAGCTGCCACCATTGCACAAACAAGCCGTCCTTGCTACAATGGATG
>M00285:128:000000000-BF978:1:1117:22683:17535_1:N:0:46
ATCTGAGGGGAAAGTTGCTCTCACAGATACCTGAAGCGCTTTACTAGAGGAAGTGGTGGAGATACAATCATTATGTTTAA
GAGACATTTAGACAGGCACTTAAGTAGATAAGGCACAGAAGGATACAGACTTAATAAAGACAAATGTAATTAATGCATAT
GGCAGAAAGAGCAGCAAGGACGTGGTGGGCCACAGGGCCCATTTCTGTGCTGTATGATGCT
>M00285:128:000000000-BF978:1:1117:10969:17536_1:N:0:46
GAAAATATTAATTCAATGTGAAGTTTCTAATGCTGAACAGACTTGTATATTCTTTATCCTTACAAAACAAGCACATTATG
TTAAAAGTCAGGAAAATTTCAGAACATCAATGTTAATTTCTTGTCATATTATTGGTTTCAGCCCCAGAAGGCTACAAATT
AAAATACAAAGCAACTCATTACAGGTAAATAGTT
>M00285:128:000000000-BF978:1:1117:21491:17539_1:N:0:46
ACCTGCAATCACCCCACCTTCCACCGTTAACTGGAAAATAATAAAGTACTTCAGTATTTATTTAGACAATTATTGCCTGT
CAGGTGCTTCTCACTTTCTCCGACATTATTTTAATAAAATAGTGAAAGAAAATGTGAAAATTACAAACATTTTCTCTATG
ATTTTTCTTCTGTGTTTCTGGAAATGATGTTCTTGAGACTAATCCTTGTTTCCCGGAAATTCCAGATCACTAGCCCACTG
ACATTCTGTGCTTCTTAGTTCTGAGGCTTCTCTTGGAATCCTGCTGTTTACTTGTGTTTT
>M00285:128:000000000-BF978:1:1117:8578:17540_1:N:0:46
TCCAGACACAGGTCCGGTCCTGAGGAAGTATCCTGACTCCAGTTTTGTACCAGTGTGCCGCATTTGGGTTCTCTGTGAGC
TTGCTCTTCAATCAACGTTGTGACAGTGTGTGTATGTGGCAAATTCCCAAACTCCAAGTCCAGGAATATTTCACGAAGTT
GACTTCAGCAAACCGTAAGGTGAAACGTGATCAAAGGCTTCTTCAACAACCACCGTTGACTGAAGACGAAACGTAGATGT
GGAAAG
>M00285:128:000000000-BF978:1:1117:9890:17540_1:N:0:46
GGATAACTTGGAAACCTTGTGGTCAAAAAACCCCTCAGGGAAATGCATTAGCACTGTCGGATTCCATGCACAGAATGAGA
GTAAACATCGCTGTGACAAACCCAGTCTCTTCAACTTGTACATGGACTACTGCAATGATAATGAAGGTTGAGTTGGCCAA
AGTGAACGTACAAAGAACGAAAGAGGCGGATCACACATGAACAGTGGCAGATATTTCAGA
>M00285:128:000000000-BF978:1:1117:9804:17540_1:N:0:46
TCCAGTTGCAGAGGGAGGTGCAGGGGCCCAGGGCTTGAAGCTTGATGATGGGTTTGGATGGGGTGATTGTGTTGAACACC
GAGCTGTAGTCAGTGAACAGCAGCCTGACGTACCAGCTCCTATTGTCTAGATGGCCCAGAGCAGAGTGAAGAACCAGAGA
ACTTGCATCTGCCGTTGACCTGTTGTGGTGGGAGGCAAATTGGAGTGGATCCAGGTCATCTCTGAGGCAGGAGTTGATTT
GTCCGACTGCACACTCTCACACACGCGCACACACTCTCTCACACA
>M00285:128:000000000-BF978:1:1117:13265:17540_1:N:0:46
GAGCGCAGATGCTCAAGACGAGAGGGCATGGCTTTAAGATATTGGGTGGGGAGTTCAGAGGAGATATCAGAGGGAAGTTT
TTCACCCCGAGAGGGGTTGGCACATGGAATGCGCTTCCTGGGGTGGTAGTAGAGGCAGATATGTTGGACAGGTTCAAGAG
ATTGTTAGGTAGGCACATGGAAGAATGTGGAATAGTAGGATATGTGGGAGGAAAGAGTTGGATTGTGAGATGTTTGAAGG
ATGGCACAACTTGATGGGCCAAAGGGCCTGTTTTGTGCTGTATTTTTCTCTGGTTCTATG
>M00285:128:000000000-BF978:1:1117:21307:17541_1:N:0:46
AATAGAGCTGTTCATGTTTAAAGCCCCTGCTTAAATGCCACCAAAATTGGGCACTAAAGCCAAATACAAATGCTCTTCAT
GGCTTCCACTCAGGCTGGAACCATCGATCTGTATCTTTAATTTCCTGTTCCTCTCAAAGACAAATTTCAAACCAAACACC
AAGTCTCTCAAAGCTCATAATTCTACCCAAGTCTTACTGTCTGCAACAATCCTTACCTCACGTCACTACCATCAAAATAT
TAATTGTTTTACCATCTCCAGGCTCAGCTTCCCCACAGAGTCATTGAATCGTTACAGGAC
>M00285:128:000000000-BF978:1:1117:9346:17542_1:N:0:46
TTATCTGTAACTGCACTGTGTAATGAATTGACCTGTATGACTGGTATGCAAGACAAGTTTTTTAATGTACCTTGGTACAA
GTGACCAAAACCAAAACCAATACCAATCTCTGGACCCACTTCCGACACACAATTGGCACAGCAATTGGAACTGCTGCCTC
AAAGCTCCAGAGACCTGGGTTTGATCCTGACCCCGGTGCTGTCTTTGTGGAGTTTGCATATTCCTCCTGTGCCAGTGTTG
CTTTTCTCTGGGTGCTACAGTTTTCTCCCACACCACAAAGACAAGCTGAATGGCAGGTT
>M00285:128:000000000-BF978:1:1117:22384:17542_1:N:0:46
GTTTTAATGAAGGCCTAAAAACAGTGGTTCCAGGGCATGAAGACACTTGTCTTATCATGGACACATTATAAATAATACTT
CTTCCTCGGTAATATTGGTCTTGGAAGTAATTATGTGGGACTGGGCTGACATGATGCCCGAGGGAAATACTGTGGATGCA
ATGAACATGGACTTTCAGAAATTAAAGTGTCAAAGTCAAGTTCATTGTCATATGCACAGG
>M00285:128:000000000-BF978:1:1117:22162:17543_1:N:0:46
TGGGATTAGTATAAATAGGTTTGATACTGGCATAGACATGGGCTGAAGGGCCTGTTTGTATGCTGTAAAAAACTGACATT
TTGACTGTAAATACTATAAAAAATTCATATTATTGTAAAATATATATGTGCTCAATGGAGTCTTAACTTCTAATTCAATT
GCAAAATATACAGGCTGAATCACATGTGATCTG
>M00285:128:000000000-BF978:1:1117:17071:17545_1:N:0:46
GTCCTGTTGGAGATGGCTGAATTGGTGGAGAATGATGTATAGGATACGTAGGTAGGTGAATGAAATATGAGGACAAGGGG
GACCCTATGCCTGTTGGGTCTAGGAGGGTGGGGGTGAGAGCGGAGGTGCGAGAAATGGCAGAGGTATGGGTGCGAGCTTT
CATGACCATGGTCGGGGGGAAGCCCCGGTT
>M00285:128:000000000-BF978:1:1117:19747:17545_1:N:0:46
GTTGCCCTTAGTTAGACTCAGCATATTGCTGGTTCGCAATGATAAAATGCCAAACCCATTCCATTGCACAGTCTCTCTAA
AGTGCTTCTAAAGCACTCAAAAGCTGATTAAACGCCATTACTACAAAGGGTTAAGTAAACAGAGACCAATAAGTTTCCAC
TGGATTAAATCCAAACCCATCAGAAAATCCTTAACTGGTGAACAGAGCTCTAAAGTACAAATGCACTGAATACACTTCAA
TCAGAAAGCTTTGCATGAGTGAATAGCAATTTTTGAAATTAATTATGGCTGCCTGCTTG
>M00285:128:000000000-BF978:1:1117:16772:17546_1:N:0:46
GTCTGTCACTTTAATCTCTCACACACCCTCTCACTCACTCTTGTATCAATCAGACAGTTTCATAAATGGTGCATCACCAC
AACAATCTAGGCCTCACCCTACTAGAGATCCCTCTCTACAACTTCTCACTTCTCCAGTCCTGATGAAAGGTCATCTACCC
AACATGTTAACTTTCGAACATAGAGCCTGTACCTTGCTGTACTGTTCTTTGGCCC
>M00285:128:000000000-BF978:1:1117:16173:17546_1:N:0:46
GCATGTGACATTAAACTCGACTGATTCACCACACATATGTACCTTTCTGCAAAGATATGGGTACTAGTTACATTGAAGTT
CAATGCATCTGGCCTGTTCAAGTCCCTCAGAATTAGTCCATTGCCCCAGAGATCACAAGATAATGGAGCAGAAGCAGGCC
AGTCGGCCCATCGAGTCTGCTCC
>M00285:128:000000000-BF978:1:1117:3746:17546_1:N:0:46
GGCCCAGTGGAACAAGGTAAAAAATAGAGGGCGGGGACAGATGGGAGTGGTCACTGGAAGTTAGAGAAATCGATGTTGAT
GCCGTCAGGTTGAATGGGGGAGCAGGCTCGATGTGCTAGATGGCCTTCTCCTGCTCCTAATGTTCTTATACAGCACAGAA
ACAGGCCATTTTGCCTACTGTCAATGCTAGCCATCAAGCACCTGTTTACACTAATCCTATACTAATCCCATCATATACTA
CCCACACTTCCAGCAATTTTCCACAGGTTCTCACACTCACCTGCACACTCTACAGCAGCC
>M00285:128:000000000-BF978:1:1117:13015:17547_1:N:0:46
CAGCCCCTTGCTCCACCACAGTGCCATGTGACAAAACAAACCAAAAAAACCCTCTCTGCTTATATAACCTGGTCTCTATC
TGTCCGGCTCAGTATCTCTCTCAACTCTCTCCAGACAGATGAAAAAAAAATTGATGCTAAATTTTATGTTCCAGTCCATA
GTCCATCGAACTCACACAGCTTTGCACAGCTGAGGTTTTAATGCCTCTGGGACGATTCATCCCTAACTGGATTGGAAGAG
CCTTTATTTTGCAAGCCTTTAAGGACGTCTTTACAAGCAACAAATTATCCTCATAGCATC
>M00285:128:000000000-BF978:1:1117:4471:17547_1:N:0:46
CGGTCAGCCACATCCAAAATATTGTTTGCCATATTAATGGAGTTTTACTGTATACGAGAATGAATCAGAACCATAATGAC
ACTTAACTATATCTTGTAACTTTCCCATTTAATTGGCAGCTTGGCTCAGTAGTGGCATTTATGTCCTCCAGCTAGAAAAT
CATTCATACAAATTCCACATTGGTTTCTTAAGAATGCAAGAAACAGAAGCAAGAGCAGGCTACTTGACTCCTAGCGCCTG
CTCTACCTTTTGATAATATTGTAGTTGATATTTTA
>M00285:128:000000000-BF978:1:1117:19452:17548_1:N:0:46
TGGGAGGTGGGGAGGTGGTCAGTGGGAGGCGGGAGGTGGTCAGTGGTCAGTGGGGCGGTGGCCGGTGGTCAGTGGTCAGT
GGTCAGTGGGAGGTGGGGAGGTGGTCAGTGGTCAGTGGTCAGTGGGAGGCGGGGAGGTGGTCTCTGTGAACCCTGGCCAC
GCAAGTCGGAAATAGTCCAGTTGCTGGTGTTTGCACTGGGAACGTTGGTGCTTGGTACATTACAGCGTGGCCCCCCCCCC
TCACCTGGGGACGGGTAAGAGGGGTTGGAGCCGGGGTCAGCTGCTGGGCCCAGATGGG
>M00285:128:000000000-BF978:1:1117:20467:17548_1:N:0:46
GATAGAGAGGGAGGTATTAAAGGGGTAGGGGTGACTTTACTCACCAGGGAAATGTCAAGGTAGTGCTCAGAGAGAACATA
CAGGAGGGCTCATCTACTGAGGCAATATGAGTGGAACTGAGGAATAAAAAATGGATAACCACTTTAATGGGTCTATGTTA
TAGATCTCCCAATAGCCAGCTGGATTTAGAGGAACAAATTTGTAGAGGGATAGCAGACAGTTGCAAGGAATAT
>M00285:128:000000000-BF978:1:1117:4584:17549_1:N:0:46
AGCACGTAACCAATCTTCGGGATTGATGTGTTTCCAAAGGTGTTCCCCTGGTCTTACAAGGACCTGAGGTCTGGTTACTG
TAGCTGTGGTGTCTTCTTCTGGGTTTCTGCATCACAGTGAGCTGCACCTCCCCACTGGTCCCGCTGGTAACACCTGGTAG
CCAAAGCGACGTGACAGAATCCCTAGTGAAGGCAAAGTAACTGTTCCTCTTAAGGCAGTCCCCTGGTTCCTGCCTCCAGG
ATCTGAGGTCAATTACTGTAGCTGTGGTGTCTTACTGGGTTTCTGCGTCA
>M00285:128:000000000-BF978:1:1117:8538:17550_1:N:0:46
CACCTCTTTCATTTTTTTCACCTCCTCACATTTTCTATTACCTACTTCTCTTGCCCTTCCATGTGCTCTAGCTTTGTCGT
TACCTTGTTTTTGTCCTTTCTACATATGCACATAGCTCCACATCCCAGAGATGCCCGTTCTTTATTTACCTTT
>M00285:128:000000000-BF978:1:1117:2986:17552_1:N:0:46
AAAGACAGTAATTACCTACTGTAGAGCAGAGTTGGAGACTGACATTTGAAATAATTTTCTTTCACCAGTATCTAACTGAG
CTGTGAACACTGCAAAAACAATCCAGCATAATCTGAATTAGGATGTAATTTAGAGACAAAAAGAGCATTTATATCCCTTG
CTGGATAAGAGGCTAAGCATTTAGCACCCCTTGCCCATTGAGAATCATGGGTGAGAAGGGTTAAAATTTCTCTCTCTTTC
TTGTTCTCTCGCTCTCTCTTGCTCTCTCTTGCTCTCTCTCTGTCTCTCTC
>M00285:128:000000000-BF978:1:1117:16269:17552_1:N:0:46
ATGCTGTTGCAAGTAAGTTTTTCATTGCACCTGTGCACACATGTAGTTGTGTATATGACAATAAACTCGACTTTGACTTA
ACACCTCTCTTTTTCAACTCAGCCCATCACCTTCAAGGAAGTGAATCATCAAGCCCATGTGCCTCTGTTCTTTCACCTCC
CTTTTGTGTTTCTTCATGTTGTCCCTCACAGGGTAAATCTTAGTTGTGCCATTGCAGATTAGTCTCAGTTGTAACCAAGG
TCTTCTCCAAATGCAGGGAAGGTAAGATGGAATGATAGGTACGTATTACCTAGGATAGGT
>M00285:128:000000000-BF978:1:1117:18722:17553_1:N:0:46
TCACGTACAGACCCCAGACAGGGTACGGGGAGGGTCAGATTACGTGGTGGGGGTCAGACTGCGGGGGCCCTGGGTCCCAC
GGAGCAACCCCCCCGAAGCATCTTCGCCGCAAACCCAACCCCCACGACCCGCCCCCCACCCTGACACGCCTCCACCCACT
ACCCCGGTGCCCCCGCCACCCCAGGCAACCCGCGGTCCCGCCCGCCGTGCAAAGTTACTGTCCCGGCCGGCGGCGGCCGG
CGATCCTGCGGCGGCCGCCGCGCCGGTGGAGGAGTGAGGCGTCGAGGGCATAGCGGAGTT
>M00285:128:000000000-BF978:1:1117:8888:17553_1:N:0:46
GAAACAGGTGTTAATGCATTTATCATCACATCAACCATTCAGTTTAATCTCATTGTACTTTTTTTTAGAAAAACCCACAA
GTAATTTTAGGCATAACAAGGATCAAATCTAACAGACCTGGCAAAACAAATTTACAACAGCCTCTTGAATTCATAAAGGC
TTATGGATACAACTTCCACTCCAGAACAGGCAAAAAAAAAGCTGGAAATTGCATACAACATGGGTAATGATTTATAGCCT
CAAATCATTTTTTCTGAATCTCAAAGTTCTGTAAAACTCATTGGTTTGCCCATCCTT
>M00285:128:000000000-BF978:1:1117:8086:17556_1:N:0:46
GAGGAAGGATGGCAAATGAATCCACTCACAAAAGGTGTCCATTATAGTGTCAGTATTTGTTCAGTTGTTATCACACTCAC
TGTGAGTCAGAAGATTGTCAGCTCAAGGTAGTCTCCAGAGCACAATACTAACGGAGCATTACACTGATA
>M00285:128:000000000-BF978:1:1117:12534:17556_1:N:0:46
GATGAATGTCTCAGGATCTTCCCGTACCTCATCTGTCTCATCTTTGTCAGGTTCACTGGCGCATCCTGACAGGCGCACTT
ATTCCTTTAATCCTTCCCTGGCAACCTTTCGTGACAGTGAAATTCATCTCTCTACA
>M00285:128:000000000-BF978:1:1117:12604:17556_1:N:0:46
ATTTGAATAAAGGAGAAAGGATGCGTGGCCTTGCTGAGACTGCACATGGAGTATAGTGCACAGTTATGGTATCCAGTTAG
TAAGCAAATAGTATGCCTGCCTTTATTATGAGAAGATTTGAATAAAGGAGAAAGGATGTGTGGGGCCTTGCATGTCTGGG
GCCTTGCCGAGACTGCATATGGAGTATAATGCACAGTTTTGGTAGTTGCCATAGAGGGAGTGCAGGAAAGATTGAATAGA
CTGATTCCAGGATTGGTGTGTTTGCCATATTAGTTGACATTGACCAGACAAGCCTTG
>M00285:128:000000000-BF978:1:1117:28325:17557_1:N:0:46
AAGGCAATTTCTTATAGGAATCCTCACTATCCAGCATGATTCAGTTCCCCATGGCATCCAATATCTGTATGCCTTCAGTA
GGGGAAGGGAGGGAGCTATAGTTGAGGCTTAAGAATAGGAATGATAACGAATTTCTCCATGCATCTTCTAGGGATGTTAC
CCACAACAGTGTGATATCCCAGTAAAACAGATTATTAACTAATAAATAAAATGCTATTTGCAAGATTTTGCAATTGGCTG
TGTGTTCCCTAAATTGCAATGTGATGAAAATTCAGAAGTATCTCATTGACTTGAAGTGCT
>M00285:128:000000000-BF978:1:1117:10410:17558_1:N:0:46
CCCCATGGGACTGGGACGGGTCCTTGATTTGTTGTTTTACCTCTGGGTCTCTTTCCGACTCTGCTCGCAGCACCAAATAT
GTTGTGGTTTTCCCGAGATTCAATTGACCAGGAGGCGCAGAAGATGCCTCAAGAAGTTAAACTTTTATTTGCAAACAAAA
TCTATGACATTCAGTGAACCAATTCACTGAGCGCCCCCGTTCAAAGGCTTAGAGCTCGTTTTTATGGTCCCT
>M00285:128:000000000-BF978:1:1117:7736:17558_1:N:0:46
AAATAAATATTAAGTTGTGTCCAGATGTATTTTGTATCAGATTGTTTCAATTAAAGGGCTTTTCTGATCATACTACATTT
CTCTGTAATGATACTTCATATATGTTTAAAGCCTGCCCTGTCAGTGGCAACATTTTCTTAAGTAGAAATCAAACAACATT
GTAAAATTCTGTTTGAAAATCTAGCTCTGTTATAGAAAAGGGATTTTACTCGGTAATGTGCTGGATTTGTGATGAGTTAC
ACAAGCTGAATTTCCAGTACGAAAACAGTAAAGAGTAACCTCTTTTA
>M00285:128:000000000-BF978:1:1117:16177:17559_1:N:0:46
GTTTTGTCTGGATTCAGCATTACATCTTGATTTTTTTAAATATTTTATAAAATCCAGTATTCCATTGATTTTTCTTATGG
CCTTGGCTAGTTAAGGTGCTACCTCTTATGCCTTTTGAATCAAAATCTCTAACTGCTTTTACTCTCCAATTTTAGCCAAC
CTTTCCCAGTCTAAATAGTATTACTTTGTTAAACCAAAATATATTTCCCCATACTTAATGACATTGTATTGCTTAATTAA
TTCTTTCACCTATCTGCTCTCTCGGTTTCCTTCAG
>M00285:128:000000000-BF978:1:1117:5098:17561_1:N:0:46
ACAGACCTCTCAGTGGGCAATCATTTTGGAGATAGTGACCACAGGTCCCTGACCTTTAGCGTAGCCATGGACAAGGATAG
GAGCAGATGATATGAAAGTATTTAATTGGGGGGAGGGCTAATTACAATGCTATTAGGCAGGAACTTG
>M00285:128:000000000-BF978:1:1117:27652:17561_1:N:0:46
CCTCTAAACCTTTTCTATCCATGTACCTGTCCAAATGTCAATAGACATTGTCACTGTGCCTGCCTCTACAGGCTCGTCTG
GCTGCTAATCCTGGTTTCCCAAAGTGATTGGTTCCTAACGACATCCTTAGTGCAGAGGCAATGAGGGACAGACAATAAAT
ACCAGCATTGTCAGTGACGTCCATATCCCTTTTGGATAAATGCAAAAAGATTTTAAAAAAAAAGTTGTTTTGGCTTTTGT
TCATGGCACCTGGCCAAAGTGCTTTACATCCAATGAAGTAATTTTTCAAGAGTAGTCATT
>M00285:128:000000000-BF978:1:1117:25369:17562_1:N:0:46
NNNNNNNNNNNNNNNNNNNNNNNNNNNNNNNNNNN
>M00285:128:000000000-BF978:1:1117:18565:17562_1:N:0:46
TTGTGGGGCACTATTTCCCAAACAAGAGTCAGCCTGAGGGGAGTTGAGCCTATCACACACAGCCATGTCACAGGACAGAT
TGGAGGGGAAGAGAGCCTGCTGCACATAGCCACACCTGAGGACATGTTGTAGGGGAAGAGAGCCTGCAGCACATAGCCAC
ATCTGAGGACAGGTTGGGAGGATTTATCCTGGTGGCTCTTGGGAAGTGCAGAGTGCTGTG
>M00285:128:000000000-BF978:1:1117:28862:17563_1:N:0:46
GCCTTCCTTGTGATTGCATCAATGTGTTGGGCCCAGGATAGATCCTCTGAGAGTTGACACACAGGAACTTGAAGCTGCTC
ACCCTCTCCGCTGCTGACTCCTCAATAAAGAATGGTGTGTGTTCTTCTGACTTCCTGAAGTCCACAATAAATTCCTTGGT
CTTGCTGACGTTTAGTGCAAGGTTGTTGTTGCAACACCACTCAACCTCCCGATCTATCTC
>M00285:128:000000000-BF978:1:1117:10076:17563_1:N:0:46
GGATAGAGGGATATGTGGGAGGAAAGGGTTAGATAGTGAGATGTGGTTTGAGGGAGGCCGAAGGGCCTGTATTGTGCTGT
TCTATGGTTTACATTCCTCTGAAAATAGCATTTAATGTTTGCCCATTTTTCACTTTAAAAGTGGGGATTAATAGGTTTGT
TACCTAAAAAGCCATGAGGAGACATAGGACATAGACGGGGCATTAGGTTAGGTCACAGAAAACCATAACCTCAT
>M00285:128:000000000-BF978:1:1117:8187:17564_1:N:0:46
AAACAGTAAATTTTACTTCACGTGCTGTGCAAAATAAGCATGAAAAGGCATTTTTAGTTTATTTGTGTTTGTATACAAGG
GCAGTGCAGTTGTATGCTGATCCTCTGAACACTTAGCACTTCATGCGATGGCAAGTACAGTCAGTTCTTGATTTATTTTT
GTTGCATTTTATACTAATACTGGTTAGCCTTTACAAGTAGAAATGTAGTGGAAAACATTGTTATTTAAAAGGGTAAGGAG
ATGGCATACATTTTGACTATTTATTTAAAGGTTTAGGCAAAGTATACAATCGGCACTCTC
>M00285:128:000000000-BF978:1:1117:11741:17565_1:N:0:46
ACCTTACCCCCCCCTCTCCTGTGGCAGAAGAACCCTAGACTGTCGTCCTTCCCCACCGAGCCCATGCGCTGGCTGTGCCC
AGCTTCAGTGCGTCCCTCAGCACGTACTCCTGCAGCTTGGAATGTGCCAGGTGGCAGCATTCCTCAACGGACATCTCAGA
GTGCTGGGAGACCAATTATTTTGTTGTGCTTGAAAGAGAGCATTGCA
>M00285:128:000000000-BF978:1:1117:26122:17567_1:N:0:46
TGTACACGGGAGTGGTGCCAGAGATTAGGGGAATATTAGAGTGCACCCCTGTTCAAACAAGAGGAATAATCTTCACAATT
ATAAGCCATTCATCCTAGCATCAGAGTTGGGGAAATATTAAAGACATTAAAGTGGGACAAAATTAAACAGCAGGTGAAAA
AATAGTTAATAAATGAAGGCCAGCACAGATTTGTTAAAGGCAAATAATGTTTGACTGATGATCTAATTCTTTAATGAAGT
ACTGGAAAGATTAGATTAGGGTAGTGTGGTGGATATTGTCGATATGAACGTTCAA
>M00285:128:000000000-BF978:1:1117:12486:17567_1:N:0:46
GCAGAACTTGTGTTTGATAACGATATTTTCTAAGAAGTAAAATTTAATATCATCTTTTTTGAGTGTTTTTGTTCTGGTAT
AGCTCCCTCTTGCCATCCTTTTCAATTGCAACACACAAAGTAATATTTGATTTAAA
>M00285:128:000000000-BF978:1:1117:8209:17570_1:N:0:46
TTGATGGGCTGAATGGCCTAATTCTGCTCCTATGTTTTATGGTCATATGATCAAGCCCTTGTATTGTGATATTAATTCAC
AATAATTGGTTTTGTATAAAAGTCAGAAATTGTCCCTGGATAACAGGATTTCCTTTACATGAGAATTGCTTGATAAAAAC
TGCTTTGGGTATTTATAGATATTATATGTAGA
>M00285:128:000000000-BF978:1:1117:7213:17571_1:N:0:46
CTGATAGAAGTATATCAGATTATGAGAGGCATAGATCAGGTGAACACTCAGTCTTTTTCCAGGATGGAAATGCCAAATAC
TAATGGGCATAACTTTAATGTGAGAGGGGGAAAAGTTTAAAGGAGAATCACAAGGTAAGTTTTTTTTTTGAAAACAGAAA
GTGGTAGGTGCCTGGAACTCACTGCCGGGGATGAGGTGGAAGCAGATTTAAGAGGCAACGTTTAAGAGGCATTTAGACAG
GCGCATGAACAGGGAGGGAATGGAAGGGTATAGACCATGCGCAGAAATTAGTTTGAATTG
>M00285:128:000000000-BF978:1:1117:20147:17572_1:N:0:46
ATCTGCTTACTGCGCTTTGATTTTTATTAGTCACAGGTACATCGAAACACACTGTGAAATGCATCTTTGCCTAGAGTGTT
CTGGGAGCAGCCCGCAAGTGTCGCCACAATTCTTGCGCCAACATAGCATGACACAACTTCCTAATCTGTATGTTTTTGGA
ATGTGGGAGGAAACCGGAGCACCCGGAG
>M00285:128:000000000-BF978:1:1117:22508:17574_1:N:0:46
GAAGACGAAATCGATAGTAGTGGACTTCAGGAATGGTCGCTGTGTGCACGACCTGCTGATCATCAACGGGTCTGCGGTGG
AACAAGTCAGCAGCACCAGGTTCCTACGAGTGCATACCGCTGATGACATGAACTGGTCCATCAACAACACAGCCCTCATC
AAGAAAACCCAGAAAGGCCTCTGCTTCCCCTCCATCCATTAGGAAAACCGTTTTATAGAGGAACCGTTGATAGT
>M00285:128:000000000-BF978:1:1117:28507:17574_1:N:0:46
GGCCCACCTTGTTCATGCTGACCAAGATTTCGATCTCAGCTGGTCTCATTTGCCTGCATTTGGCCCATATTCCTCTAAAC
CTTTCCCATCCATAAACCTGTCCAAGTGCCCTTTAAGTGTACCTGCCTCAACCACTTCCTCTGGCAGCTCATTCTATATG
TTGATCGCCCTCCGGATGGAAAAAATAGTCATTTGGTGACAAGCTATCAGCGAGGGATGGAGCTAACTACTAGAGTGGGA
GGGGTGGGAGTGCTGATGTAGAGCAGG
>M00285:128:000000000-BF978:1:1117:22634:17575_1:N:0:46
GTGGTGGGAATTGAACCTGGGTTGCTGGCGCTGTGATAGTATTACACTAACCGCTATGCTGCTGTGCTGCCCATGGTGCT
TGAGGTGCTGATCTCCATCGGTCAGACCTTCAGCCAGCTGGGTGTCCGACATTAATCGGAATCCATCACAACTTCCCTAA
AATCTACAAATTATGGCACGGGAAGATTTACACAAGTGGTCCCTGCTCACACGGTATGGGTCTAACTCTCTCCCCGGGTC
TA
>M00285:128:000000000-BF978:1:1117:19271:17577_1:N:0:46
TAGCCCTTTGGTCCTGCTTATCTCCCTCCAGCAACTGTCTCCAGTCTTCACCCATCTCTTCCCCACATCTTGCTGCATCT
GACTAATTTATTCCTTTGTCTGCCTCCAGCTATCATTGAATTGCTACTGTCTCCCAACCCCACTCTCTTCCGCCCGTCCA
CCATCCCCTCCAATTCCTCCACCCACTCTCCCCATCCTCCTACCCAAGGTACACGCCCCGCAACTGCAGTCCCCACCCAC
AGCCCTGCCACTACACTTTCACGTTACCCAACCCTTACTCACACAGTCTTTTCCGAGTCT
>M00285:128:000000000-BF978:1:1117:21692:17578_1:N:0:46
GGCAAGGTTGTCCGTTAAGCCCCTTATTATTCGATATCGCTTTAGAACCTTTGGCTATTGCAATCCGAGACTCTTTAAAT
ATACGCGGTATTACTCGTGGACAGATGACTCATAAGATATCTCTTTACGCA
>M00285:128:000000000-BF978:1:1117:11470:17578_1:N:0:46
GGAATTGAACCCCGATCATTGGTGCTGTAATCGCGTAATGCTAACCGCTATGCTACCGTGCCTGCAAAGTATGTTAGATT
GGAAATGATTATTCAGAATTGAGCGTAATTTAAGCAAAAAGTTATAATTTATCTAAAGATTTGTTTATGGTCTAGCTCAC
AGACAGCATGTCTGATTGACATTATGAGCACCCTGAGATGGCATGGATGGAAATGACAATGTATGG
>M00285:128:000000000-BF978:1:1117:3740:17580_1:N:0:46
TCATCTATGAATATAACAAAGAGTAGAGGCCCCAGAAACGATCCCTGCGGGACGCCACTAGTCACAGCCCTCCAATCCGA
GGGCACTCCCTCCACCACAACCCTCTGCTTTCTACAGGAAAGCCAATTCCTGATCCACACAGCCAACCTC
>M00285:128:000000000-BF978:1:1117:18141:17582_1:N:0:46
AAGTGGGATACCAATGGATTTAGCTTTAAAAACGCTGTTTTAGCCAAATTAGGAACTGTTACTACATCAGCTACTATCTT
TTAAAGTGGAGGTGTTACAGAAGAATAACTGTTACCAAACGACGCAG
>M00285:128:000000000-BF978:1:1117:14021:17583_1:N:0:46
CTATTGAAATTATAAATGCATGGAAGAAGAACTGGAACCCAATGATGTTACTGAGACAGAAGAATTAAGGGATTGTAAAA
CAGCTGATGGGTAGGTGAAATGATTTGTTTGGACAGTGTTGGTAAGTGATGTAAACATAATGACTAAAGTGTTTTCTTTT
AGTTATGCATATAGTCTACACAACATAGGATTAGTGGCCAAAGGTAACTATAAAGTGACATGGACAACCCAGCAAGGAGA
CAAATGGGGCCTCACTG
>M00285:128:000000000-BF978:1:1117:13485:17584_1:N:0:46
CCCCCCATATCTTCCCCCCAGCACCTTAAACCCATGTCCTCTTGTGGCCACCATTTCAGCCCTAGGGAAAAGCCTCCGAC
TATCTACACTATCCATACCTCTCATCATCTTATATACCTCAATCAGGTCCCCCCTCATCTTCCTCCTCTCCAAGGAGAAA
AGGCCGAGT
>M00285:128:000000000-BF978:1:1117:5927:17585_1:N:0:46
GAAGGGTGGAATCCAAAGAGAGGGGCTACAGATGGTTGGGGAATGTGACACCCAGACCCCTGTCTTTGACCATATACTTT
TACTTTGAATTGCACAAAAAAGCAATGCATGTAAACACAGCTGCCATTGAACTCCCAGCAAAATGGTAAGAAACCAAATG
ACTAGTGATCTGTAGCCAGTTTGGAGGAAGGAGACAGGAGACCGTGGCTCTCCTCTGTGAATAGTACAGGGCAGTGAC
>M00285:128:000000000-BF978:1:1117:13584:17585_1:N:0:46
GACATCCATGCTGCTATCAACCCATTAGTTCATTAGACCCCTGTTGAGAGACTGTTACCATTGAGCTCACAATGTTTAGT
AAAATGCCAAATGCATTATATCATTGTACTTGTTGCACATATTATTTACAACTATTGGATATTTATGTTAGCATACATGT
AAATGCTGTACTACATACAGCATTATGGAAGTTATGTAGATGCAACAGATATAGGGAAAACTATCAGAATTCTTCTCCTT
AGGCAGTACCTTGGGATTGAGGATGACTTGTTTTATGGGT
>M00285:128:000000000-BF978:1:1117:4173:17588_1:N:0:46
GATTCCTGGAACTCCCTATCCAACAGTACAGTGCGAGCACTTGCATTAGGAAGTTCAAGAATGTGGCTCATCACTGCCTC
CTCCAGGGAAATTAAGGATGGATAATAAATGTCGGACTTCCTGTGATATCCATGTCCCAAAACATGAAAAAAAACCTCCA
TATTTGAGAGGCAATTAGACTGAGGCGCAACCTTCTTGAATAATTTCTATTCAAATTTGTCATTATTATGAAAAATAAAG
AAATGTAATCATTTTATTCAGTGGCTATAATTACATGCATTCTAACTTACGTTTCGTGG
>M00285:128:000000000-BF978:1:1117:6840:17589_1:N:0:46
CACGCTCCCAGCGCCAACATAACATGCCCACAATTTCCTAACCCGTATGTCTTTGGAATGTGGGAGGAGACTGGAGCACC
CGGAGGAAACCCACACAGACACGGGGAGAATGTACAAACTCATTACAGACAGTGGCTGGAATTGAACCTGGGTCGCTGGC
ACTGTAAAACATTACGCTAACCGCTACACTATCGTGCCAAATTCATTGCACGTCTCATGTTGTGACCTTCCATGCTTGAC
TGGCCTGACAAGAGTGGTTGTTACCATATTGGATTCCTTCCAAAGTGCCAAATTGAAAT
>M00285:128:000000000-BF978:1:1117:20151:17590_1:N:0:46
AAAGTGCCTGAATGTTTACTTGATGATCTACAGGGTACAGAGCATGTTTTGGAAGGTGGGATTAGACTAGCAGCTCTGTG
TAGCTGGCTGTTTAGCTCAAGAATGATTGCCTGCAATAAATGATGTTCTGTTACTAGCTCTAACTTGGCTGAGTGTGACT
TGGTTGGGTCATGGAGTCATAGTTATAAAACTCTACAGCACAAAAACAGGCCCTTCAGTCCACTAGCC
>M00285:128:000000000-BF978:1:1117:26527:17590_1:N:0:46
GGCCCAGCAGCCCACACTTGAAGGAACAGAGTGGACCAGCCAAACCTGACGTGAGCTTTCACAAAAAGACTCATCCAGTT
AGGGTTCAGGTAGGATTTTCCAGATTGGGGGGCCCCAGCAGCCCACCCCTGGAGGTCCAGAGCGGCCCGGCCAAACCTGA
GGTGAGCGGACAGAATTAG
>M00285:128:000000000-BF978:1:1117:16750:17591_1:N:0:46
AACATATCTGCCTCCAGAAAAGCTTATTATTGTTTATGTCAGAATGTTGCAAAGCAGTAAGTCTAGAAACCAGTGCTCCC
ACATGCCCACAGATAATCGGAGCAGGAAACCAGCTGCGACGGAATACTAATGTTTGAAGGATGAGAACTGTGAAGATAAG
AGGGAAAATGATGGATTGGGATAATGTAATTAAGCTGTGAAAAAGGTATTAAAAAGCCCCGTGAGCTGTGCTCGGGGGCA
GTCAGAGAGCAGGGGTCAGAGAGAGATTGACACTGACTGACTGTAACAGCTTTTGTTTGC
>M00285:128:000000000-BF978:1:1117:22959:17591_1:N:0:46
ACAGCCATTGATTTGCCACTTTCTATACAATACGCATGGACCATCTACAGGAAAACAGTTGTAGTATATATATTTCGTGG
TGCTGAGTCGTTTGGTAGCAGTTATTTAAGTGTACCTCTTCCCCCTGAAATGTTGATCGCAGATATAGCAATAGATATCC
TATTTGGCTGTAACAGCGTTTTATAAGCTGAAACTATTGATTTGACACTTTCTACATACAACTCATTGAGTATCTACAGG
AAAACAATTGTAGTGTACC
>M00285:128:000000000-BF978:1:1117:4348:17591_1:N:0:46
CTGAGACCTCAACTATGTATCATCTACACTGATGTTTTGAATAAGTAATCAAGATTAGCTAACTTTGCTGGTGATGCAAA
AATAGATGGTTATAGGAAGTTCTTGGGTAACAAACAAGTTCCATTTTTACAAACATCCATGTTGACTTTGTCCATTAATT
ACACAAAAGTCACTCTTAAAGGTAACCATTACCTCCACAGTATTGTATTGAATAGCATCAAAAGCAAATAAGACATATAA
GAAAGAAAAGTATGGAAAATGG
>M00285:128:000000000-BF978:1:1117:15414:17592_1:N:0:46
ATATTCCAGCATCTGCACTCTCTTGTATCTCCCTCAAGCCTGCTCTACCATTCAGTAATATTGTTGCTGATCTCATTGTA
ACACAACTCATTCCTGTCTACACTCGATAACCTTTCACTCCCTTGCTGATCAACAATCTATCTACTTCTACCTTA
>M00285:128:000000000-BF978:1:1117:13624:17593_1:N:0:46
CACGGACAAGGGAAGAAGAATCTGAATGGCGATGGGTTAGCAGTGTGGTACACCAAAGATCGCATGCAGCCAGGTACACT
GTCTGAACTAGATATTCCTTCAGATGGAAATCTTGTACTGCGTTTGTTAGCTGGAACCTAATAGCAGGAGGGAAAAGGTG
GCACTAGAGCCTTCCCAAACCCCACTCTTCCTTCCACACTCCCCCAACCAATGATTG
>M00285:128:000000000-BF978:1:1117:11232:17594_1:N:0:46
CTGTTGTATAACAAAAAATTAGCTAGTTGGGTTTATTTGTGAATAAAACCCCAACAGGATTAGTATAGGTATTAAGTAAA
TGCCCTTTTATGCTAGCAACTGGAAACCTGTGACCTTGCAGGTTCCCAACACAATCCAGGTGTCAGTTGGTTCTAATGAA
CTGATTTGGGTGCTTTCAGACCTGTCTTGGCAAATTGGCTGCCCATGAAGTTTGAACTGAT
>M00285:128:000000000-BF978:1:1117:5886:17594_1:N:0:46
AAAGCTCCTTTTGACATAGAGATGCTAATGCGTCTCTCTTATAAATTCAAAAGCTAACCCGCTGCAGAGTGACCTTTTCC
CTTATATAATTAGCTAAAATCCATTCCTCTCTCTCTCAAAGAATGGTTTCTGCATGCAGCCAATCAAGTCATCATCTCAA
ATTATATACTCCCAGCTCCACCCCATTTAGTCTCTTGTAGTTTTGCTAATATTAAATAGTTTTAAGAATAAAAGATATAT
AAATACAGAAGTAGCTACAACACAGTCAATAAAGAGTGCTTACCTCGTTACACAGAACAT
>M00285:128:000000000-BF978:1:1117:25990:17594_1:N:0:46
ATGGGTGATTGAATATATGAGAGAAAAAAATCAGTTTTCTCTTACCATTAACTTCATAATAAATGGACCCCATTATTTAA
CTCTTTAAACCTTGAAAGAACAGGTTGAAATGGAAGTAGTTTTCGTTTTCCACATTGCAAAATGAAAGTCCAGAGAAATC
AGGTCAGGTTAATTGCTCCAAAAATTAGTTCTAATACCTTTTGATTTATGTACTAAATTACCTCTGATTATCAAACAAAG
TCTGACATTTCTTCTCTAACTGTTTT
>M00285:128:000000000-BF978:1:1117:11610:17595_1:N:0:46
GTCATAGAGTTAACAAAAACAAGTCGTTCAGCCCAACTTGTCCGTGCTGTCTATGGTGCCGACCTGAGTGAATTCCATTT
GCCCGTACTTGGCACATATCCCGCTAAACCTTTCCTATCTATGTCCCTCTCTAAATATCTTTTAAATGTTGCAATTACTG
GAAACCTGCCCCATTATTTCCTCTGGCAGCTTGTTCCATCTACCCAGCACCCTCTCTGTTGAAATACCTGCCCCTCAGGT
CTCTTTGAAACTTTTCCCTTCTCACCGTAAGCCTACGTCCTTTAGTTTTAGACTTCCCC
>M00285:128:000000000-BF978:1:1117:12119:17595_1:N:0:46
CCAACCCTAGTTGCCCCTGAGGAGTTGGAATTAATCACCATCCTAAAGCACAGCAGCCCCTCTGAATAATCCCATGGTGT
TGAAGGGGAGGTTGTTCCAGGATTTAGGCCCAGTGACATTGCAGGAATAGCAATATATTTTCAAGTCAAGATAGTGTGTA
ACTTGGAGGG
>M00285:128:000000000-BF978:1:1117:21191:17595_1:N:0:46
GGAAGGGGGGTGAGGAGGGGAAGGGGGGTGAGGAGGGGAAGGGGGGTGAGGAGGGGGAGGGGGGTGGGGAGGGGAAGGGG
GGTGGGGAGGGGAAGGGGGGTGGGGAGGG
>M00285:128:000000000-BF978:1:1117:13182:17598_1:N:0:46
GGCCAAGCACTGCACTTGAAGCACAGGACTTACACCTTTCCATTCTTATTGAATCCAAGCCTATCTTAGCATTGAGACAA
AAAACTTATTAGAGATGAGCTTAAAAAGAAACATGAAAAATGTATCAGTTTGAGTCCAAAGAAAGACTGTTAGACTGGGA
GGGTATAAAATGATGAGAGACAGAATAGGTGAACAGGAAGAACCTACTTCCCAGAACACGTAAGTCAATAATTAAGAAGA
TGCCCAGTTAAGGTAAGTGGCTACATTAGAACAGAGTAGGGCAAAGGTTGCTCACCCA
>M00285:128:000000000-BF978:1:1117:12445:17599_1:N:0:46
CTTGAAGCGTTTACTGAAAACAGGGGCAAATCAATGGTTTTAGCTTATAAAACGCTGTTTTAGCTAAATAGGAAATCTGT
TGCTATATCTGTTATTAATTGTTCAGGGGTAAGAGGTGCAGATAAATAACTGTTACCAAACGACTCAGCACCATGCAATA
CATACACTACAACTGTTTTCCAGTAGATACTTCAAGCGTGTACTGAAACCAGAAGCAAATCAATGTTTTTAGCTTATTAA
ACGCTGTTTTAGCTAAGTATGAAATCTGTTGGTAATACTGATATTAACTGTTCAGGGCT
>M00285:128:000000000-BF978:1:1117:17151:17599_1:N:0:46
ACTTGCAGTTCTGATGGATTGAAAATTTCTACAATAACTTCAGGCTTCAGCATTTAAAAGTAGTGTGAAAACACATTGTT
```
