## Supplementary Information_PartialGenome for "Genomics to aid species delimitation and effective conservation of the Sharpnose Guitarfish (*Glaucostegus granulatus*)" (part 109 of 235)

```
TGCCATCTCCGTCTTATAAAAGGATCTTCAAAATCAAGAACAGAGGAAATGAATCATGACTGAAAGAAAGGGTCTG
>M00285:128:000000000-BF978:1:1117:26224:17600_1:N:0:46
TCTACCCTCTACCTCCAATCACCAAGCCAATTTTGGATCCATTTAGCCAGCTCATCTTAGATCCCTTGTGCCTTTACCTG
CTGGACCAGACTATCATGTTGGATGTTATCAAATGTCTCACTAAAGTCAATACACACAGAATCCACCACTCTGCCTTGAT
CAGTTTCTTTGGTTATCTCCTCAAAAAACTCAATCAAGTCAGTTGGATAGGATTTTTCCCTCACAAAGCCATGCTGACTA
TTTGTAATCTGCTACTGAATTTCCAAGTTAATATAAATCCTGTCCCTTAGAATTTTCTC
>M00285:128:000000000-BF978:1:1117:7600:17601_1:N:0:46
GTTAACCAGACAGGCACCGGCCCGTCAGTGGAGCCGGCTGGCTCCGCTCTAAGTCCAGACCGGCAAATGGTTAACCAGAC
AGGCACCGGCCCGTCAGTCGAACCGGCTGCCTCGGCTCTAAGTCCAGACCGGGAAATGGTTAACCAGACAGGCACCGGC
>M00285:128:000000000-BF978:1:1117:20259:17601_1:N:0:46
AGCCAATTCTGAATCCACATGGCCAAGCCTTCCTGGATCCTATGCCCTCTGACCTTCTGAAGAAGCCTACCTTGTGGAAC
CATGTCAAATGCCTTACTAAAATCCATGTTGATCACATCCACTGCACTACCCTCATCAATCTTCCTGGTCACCTCCTCAA
AGAACCCTATCAGGCTTGTGAGACATGATCTTCCCTTCACAAAGCCATGCTGGCTGTCCCTAATCAGACCATGATTCTCT
AAATGCCCATAGATCCTCTCTCGAAGACTCCT
>M00285:128:000000000-BF978:1:1117:19483:17603_1:N:0:46
TTAGGACATGGACGCGCTTATGTCAATGGACTGGAGTTGGACCAAGAGTTCAGAGTTGAGACTTGCAGTAACAAAAGCAT
GCACACTAATCAACTGTTACTTCTTAATTCACATTACACAATGAGAATTCCAAAACTCAGTTCAGAGCAAGCAAACCAGA
CTCCACCTGATTTTGCATCTGACAAAATCAGTAGATCTTCTCCTGAGTTCCTGATTTTAGCCCAGCCCCAGCATTCCCAT
TATCATCAACCCACCTTAGTTTTCCCATAATTACCAATGATCACTAGAATTATATTT
>M00285:128:000000000-BF978:1:1117:24405:17604_1:N:0:46
CCTCTGATCCTCCACACTGCCAAGAGTCTTAACATTAATTCTATATTCCGCCAACCTATTTGACTTACCAAAATGAACCA
CTTCACATTTATCCGGGTTGAACTGCATCTGCCATTTCTCAGCCCAACTCTGCATCCTATCTATGTCCCTCTGTAGCCTC
TGACAGCCCTCCAAACTATCTACAACTCCCCCAACCTTTGTGTCGTCAGCAAACTTA
>M00285:128:000000000-BF978:1:1117:22636:17606_1:N:0:46
GCACCAGCCTTTTAGTATCTCCAATACAGTTACGTTTGCTTTCCACACTGGTCACCAAAATAGCCAAAGAAATAGCCAAC
ACTGATACAAGTCATCAAAAAGTAGCAAAAACCAACCCTCTCAAGTAAGGAACCATAAGAACAGATCCTGCTTTTCCTC
>M00285:128:000000000-BF978:1:1117:18500:17607_1:N:0:46
TAATTAGCTTTGCAGTGCGATGTGGTACAGTCAAATAACTGTTCCCAATCGCTTTAGCACCATTAAATAGATCAACTACA
ACTGCTTTTATTGAGTTCCTGCTTTGCCTTTGTGAAGAAAGTGACACGTTAACGTATTCTGCTTTATAAACGCTTTTTTA
GCCAAAATGGAAATCTTTTGATATATTTGCAATTACCATTTCAGGGTGAACTGCTAGAGTCAAATAGATGTTTCCAATCG
AATCAGCACAATGAAATTCATGACATAACATTGTCAGTATCCATTTTCTACTTAGTGG
>M00285:128:000000000-BF978:1:1117:26958:17608_1:N:0:46
ACACAATACTTACAAGAAAGGACAGAAATAGAACAAAAAATGTCTAAAGGTTAAAATATTTATATCTATTTATTTTAGGT
AGATATATTTAGGTAACAAAGTGAATCTAATGACAGTGTTTCCCTGTAAGAAGACTCAAACTATTGTGCTTTGTGAACAT
TGGCATTAATTACTCAGTAAGTAGGATCAATCAGGCCCAATGTACAATCTTTCTGACATAATTCTTTTAATTTATTGCAC
AGACATGCATTAATTATGGTGAACTGGTTTTA
>M00285:128:000000000-BF978:1:1117:28949:17611_1:N:0:46
GTGTAAATGGAAGATGAAAAAATTATCTCAAATTACTGGAAGAAAACAACTGTAAATGAATAAAAGCTGGAAACACTGTT
GTGCAGACAGCAGCTGTGAAAAGAGAAACCGAGTCAACATTTTGGTTCTGATGACCATTAACGTTTCTTTCTTTGCAAAT
GCTGCTTGACCTGCTGAGTGTTTTCAGCCTTTTTTGTTTTTATTTCAGATTGCA
>M00285:128:000000000-BF978:1:1117:12971:17612_1:N:0:46
TTAGCACATGGGACCCAGGATGGTGATAAAATCTCCCAGAGATATATGACATCATTTGTCAGGGGGAAGATTATAATGTT
CTTTAAAAAGAAATTGGGTGAAATCGTAAAACCAGGAGTAAGTTATTCACCCCCAAGAGCCATCCTATTATTCAGTTACT
TTGCAACTAATCATTATCTCAACTCCACTCTTGACACAAGGTAAACAACAATTACACACATAGGAGACTGCAATAAGGTT
AACTGTGGTTAACTGAATAATGAGTTGCTTTTCTTTCTCTGAACAGTGGTTAATTGTGG
>M00285:128:000000000-BF978:1:1117:28717:17612_1:N:0:46
AATAATGATGAGTCGGAGTTCAAGAAGGAGATAGAGAGCTTAGTGACAATGGAGTCATGACAACAACCTTTCCCTCAATG
TCAGCAAAACAAAAAAGCTGGTCATTGACTTCAGGAAGGGGGGCGATGCACAGGCTCCTGTCTACATCAACAATGCTGAG
GTCGAGAGGGTTGAGAGCTTCAAGTTCCTAGGAGTGAACATCATTAATAACCTCTCCTCGTCTAACC
>M00285:128:000000000-BF978:1:1117:21497:17612_1:N:0:46
AGATGTGGAAGAGTTTCAATCACTAAATCAACAGCTGTAATTGATCAGTTGTACGAGGATTCTGGTACTCGGAGGTTTGG
ACTAATGTAATGTGATCACAGGAAGACGATACCACAGTACAAAATCATGGCGTTTTGAGCTGTGAAGGGGTATTGTTAGG
TTGCTTTGGGAAGATGGTTTATATTTTTAAGGTACCCAGGCAGTGTGATATCATTACAGTTTGAATGGCAAGATTTAACA
GATG
>M00285:128:000000000-BF978:1:1117:25375:17613_1:N:0:46
GAAGGCGGACAGGACTACAGTGATTGGACGTTCAGAAGTTATAGGGACAGACAGGACATTCTGTGACCACAAAAGTGACT
GTAGGATGATGTGTTTCATCCTTGGTGCCAGGGTCCAGGATGTCTCCGAGTGATTGCAGAACATTGCCAATGGGAGGGTG
CACATTGGCACAAATAACATGGGTTGAAAAAGGGATGGGGTCCTGCAGAGTGAAGTTCGGGAGTTAGGAAATAGATTAAA
AAGCCGGATCCTGA
>M00285:128:000000000-BF978:1:1117:22836:17613_1:N:0:46
TCCAACCCATGGCTGTAACCCATCCCCTGTCAGTACACCAGAGTGCCCAGCATATGGAGAAAATGAACATGAGGACCAGA
GTTCCCAGGAAAACACCAATGCAGCAAATGAAAGCAACACACCTGCAGAAGCAAGTACCAGACCAAAAAGGACTATTAAA
CCACCTCAGAGACTGATTGAAAGCTGCTGAGTGGACAAGGCTTCTTGGCAAGTTTATAAGAACAAAGTATTGTACTTGTT
TCTTTTAAGGGGGAAGATGTGTTGTTATGTGTTTGTTATATAGTT
>M00285:128:000000000-BF978:1:1117:8388:17616_1:N:0:46
TTATTCGTTAGTCATACCCATTTCAATACAACTCCTTATTAATCAGAGTGCCGGCATTGTTACCACTATTTTACCTAGTA
ATGTGTTACCTTCCTACATCATGACAAAACCTTTGTAGAGTACAAGACGTGCCATTTTTAGCTTTTACCATTTTTTCAGT
GTTAAAGTGCTACTGTCTTTACAGTTTAGAGTAACAAAAAAATAAATGGGC
>M00285:128:000000000-BF978:1:1117:15335:17618_1:N:0:46
TTCTGATTCTAAAACAAGAGTTCCATGCCCATTATTCCTGGGAATTACCAGAAAGTGAACGTGAACAGGATGTTCCCATC
AGTGTGAGAGCCTCGAACCAGAGGGCACAGCCTCAGAGTAGAAGGACATCCCTTTGGAACTGAGATGAGGAGGAATTTCT
TCAGCCAGAGGGCGGTGAATCTGTGGGATTTGTTGCCACAGGCGGCTGTGGAGGCCAAGTCACTGGGC
>M00285:128:000000000-BF978:1:1117:22723:17618_1:N:0:46
CATGTGATAGAGTTCTCATTATGGGGGTTTTTGGATAACAGCTCACTAGGTGATCAATCCACTTGATTCAACTTGTTTCC
CAGTTCCATTTTCCCAACAAATTAGTCCAACCGACCTGATCTCTCAGTTGTAAAAGAATTGTGATGTCCCAGGCAAATTT
CAACTGATGGCCCTGCCAGTAAAATCA
>M00285:128:000000000-BF978:1:1117:25729:17618_1:N:0:46
GTGCTGAACAACTTGCATCTACTTCTACAATCTAAAAATAAAGGAATGAAATTGAAGTAGCTTAAATTAATCTGGGACAG
TTAACAGATTCAAGAGATGAAGAATTGCTGGTGGAGTAAATATTTTTTCATGTTTACATCGAAAGGCAACATGCTTTCAG
AAAAATATCTGGAAAAACATTTTCTCACACTAC
>M00285:128:000000000-BF978:1:1117:2742:17618_1:N:0:46
TAAGTATTTTAACAAATGATTGATTATTTGCTTTTTTTTAAAACAATTATTAAACTGTATTTTTTTAATTAGGGGCTGGT
AACGCCCTTTGGATCTGTTCCAATTTTAGAA
>M00285:128:000000000-BF978:1:1117:7036:17618_1:N:0:46
NNNNNNNNNNNNNNNNNNNNNNNNNNNNNNNNNNN
>M00285:128:000000000-BF978:1:1117:27960:17619_1:N:0:46
CCTCCAGCAGAAATAAAGGAAAATAGCAGGCGAGTGTGTCAGAGCAGGGAGGCCGTGGGATGTGTCTGCTCCTGCGGTTG
TTTGTACTGATTGATCGGTGTGTGGGGTCGGTCTGTCTGCATCTGTGTGGGGCACTGTGACAGGGACACGTTCTCGTGTA
CAGCAGTGAGCTTTGGGGGTATTAGTCTGTGCTACTTGTATTAGACTGATGTTAGAGTCTATTAGATGGATTTTGATCTA
AATTAGACTGATTTTAGTCTAAATTAGACTTAATTTGACCTATCTTAGACTGATTTTGGT
>M00285:128:000000000-BF978:1:1117:24611:17619_1:N:0:46
AACATCAGATACTTAATTTTTTGGACACAAGACTTAAATGTTATTCAATGCCCTAAATGGGTACACCTTGAGTATCAATC
AACACTTGAATTTTCGTTATTCTCTATTTTAGGAGCTTCACTTCCTTTCGCACTTACCAAATTAAGTAAATATATGACTA
ACCCAATCATTAAAC
>M00285:128:000000000-BF978:1:1117:3645:17619_1:N:0:46
GGAGAATCTGCTGACATGGAACACAAAAGTAAGAAGGTGATGAAATGCTATAAAGTTCAGCAGGACAAGTTAGAACAATG
AAATACAAATTTTCCACTGTAATATCTGTGTGTTTCTTGGGAATTTCTGGAAGTACTATCTCTTTGGTTAAGCAGAAGCA
GCAAACATTATTGAAAGCAG
>M00285:128:000000000-BF978:1:1117:28244:17622_1:N:0:46
GTTCTAAACTATTCTATTTTCTCCACATATGTCCAAGATTCTGACCTCATAGTAACTCAAATGGATTAAAAAAAGAGGTC
CTGGTGTTTATTTCCCCAAAGAATTTTTTTTAACCAATATGTTACAAGAGAACTCTTTACTCAACAGTCCAGTATTAGAT
AGGTAAA
>M00285:128:000000000-BF978:1:1117:21251:17622_1:N:0:46
TGGACCCGAGAGTGAGGTCAGAGGGTGGTGAAGGTGTGGAAGGAGCTACTGAGGAAATGGTACAGGTGGGAACGATTGCA
ATGTTTAACAAACATTTGTACAGGCATGTGAATTTGAAAAGTTAAATGGAATATGGGCCAAATGCAGGCAAATGGAACTG
ACTTAGTTCAGAAACTTTTTCAGCATGGACGAGTTGGGCCAAAGGGTTTGTTTCCCTGCTGTATAACTCTATGGATCTTG
>M00285:128:000000000-BF978:1:1117:19944:17623_1:N:0:46
TCCTCCCTATTCCACTTCTAAGTAATTGATTTGTATAACAAGTGCATGGTGTTATTTGCCCTTTAGTTAACTTATGAGCC
ACATTCAGATTTCAATGAACTCGTACTGCTTCTAACAGGTTATCTGTTTGCCTTTAAAGTGGCTCCCAAAAATTGAAAAG
ATGATAGAATTGAAAATAATGCAACTAGGGTACATAATGTGACACAAGTGTAAAAATGGAACCACCCCCACACCCCTCCC
CACTAAGCAACTGGGAAACCATTGCAAAGGAATGGTTTGAAGTGCCAGAAGTGCAATTGC
>M00285:128:000000000-BF978:1:1117:18778:17624_1:N:0:46
CTCTGAAATATAAGAACAGCTCTCACATAAACGCTCACACTGTTTCATTGTTCCAGCTCTACTTTTTATCTTTGTTGATA
AAATCATTGAATTCTGATGCATAGCGACAGGCCATTCAGTCCGACTCGTTCATGCTTAACATTGGACACCCCTTCCTACC
AGTTCCATTTCCGCCTCATCCATA
>M00285:128:000000000-BF978:1:1117:8457:17626_1:N:0:46
TGGACTGAAGGGCCTGAATTATGCCGTAGGTATTCTATGTTTCTATGTAAAGTCATAGACATATTTAAATGCTTTGCCTT
TCTTTCCCATCCCACTCTCCATCTCCTCTTTGTTTATCAGATTTCCGACTGAACAAACTGCTAAATGATTAGACAACAAG
ATGTAAAGGAATAATTTAAATGATGTTTTTTGAACTGTGCCTCCTTCGTGATTTAAAATAC
>M00285:128:000000000-BF978:1:1117:17630:17626_1:N:0:46
CACGTTTGATTTACATCTGTCACATATAGGGTTTATATGATCATAAAAACGAGCTAGCTTATCTTTGGACATATAGGCCC
TGTGTACAACTTTAAACTGTATCAATGAATGCCTGGCACACATTGAGGATGTATTAACTAAATGAAGAATTTTCTTCCAA
GTCTCTATAGATATAGAAATCTGGAGTTCAATTTCCCAATCATTTTTAATTTTGTCCAGTGAATCTGCTCGTATTTTCAT
AATTAAATCATAAATTATTGCTGTCAAGCCCTTCTGATGAGGATTAAAACCTAAAATGTT
>M00285:128:000000000-BF978:1:1117:5934:17626_1:N:0:46
TGCATGCAAAACGATCTCACGGATCTGCAAGCCATTTGCAAGGAAAATGGGCGCAAATCCCCCAAACAAGAATTGAAATA
CACTTAGCTGGCTACAGTAAGCTTTTACAGGCTGTGATACTTTCCAAAGGGGGTGTTACTCAGCACTGACCAAGCAGGGT
GCCCTAACGTTTGCTTCGGG
>M00285:128:000000000-BF978:1:1117:5890:17626_1:N:0:46
CTTTTCTTATACTTGCATACTTAACATTTATGTCCATTTTTAGTTTTATAACATTTAAGCTGATAGAGTTTTTAACTTCA
TTTCAAAGAATCAAGATTTTTATTGCATGCACTGGTTTAAGAAGCTTTTATACATTGCTATAAAGCTCACATTTATAATT
TCTACCACACATGCACCATATTATTAAGCATGAAAGAGTCAAATGTTCAATGGTTCCAGCTATT
>M00285:128:000000000-BF978:1:1117:16365:17629_1:N:0:46
TTCCTTCCACTGGATGTGCCAACCTTATTTTGCCTGGTGCCCATATAGCAGACGTAACAAGTCTCCATGCGCTTCTATGC
TGACCCAGACTTCCCCGCAGTCAAAGGTAGCAAAGTGGGCCGGCAGCCACGGAATGCAATCCTCCTTGTCATTATAATTA
ATCTGAATAATACTTGACACCCTGGTGTGCCTGTCTTGATGCAGTGTGTGTGAGAGGAAGGCGTGCTGTGATCAAACTTT
CAATATCAAACAACTGAGATGAGTACAAGTAGAGGGATGATTTGCAGAAATAATGAGAA
>M00285:128:000000000-BF978:1:1117:13081:17631_1:N:0:46
CACTGTACTGCTGCCACAAAACAACAATTTTCATGACATATTTCAGTGATAATAAACCTGATTCTTATGTAAGGCTTACT
GGCCTGTAGTTCTCTGGCTTATCCCTGCTGCCCTTCTTAAATAAAACTACATCCTCCAGTCTTCTGATACCTCACCTGTT
GCTAACGAAGATACAAAATTCTTTACCCAGGCCCCAGCAATCTCCTTCCAGGTTTCCCATAACTTTCTGGGATAAACTTG
GTCAAGCCCTGGGAAACTAATCCCATGTAATGAGATTAAATCTATTTTCTGCAATTGTG
>M00285:128:000000000-BF978:1:1117:28677:17631_1:N:0:46
GCTTAGATGGGCACCTTGGTCGGCATGGACCAGTTGGGCTGAAGGGGCTGTTTCCCTGCTGCACGACTCTAATACCCCAC
TGTCCAATGTAAGAGTTGGTTCACAAACCAAGTCTCAATCCGACTCCTGAGCGTGGATTGATTGGAGGAAAGAAACTGTG
TAGCGCTTAGTCCCAGGAGTCAGGGAAAGCCGCAGCAGGGGCAGAGGACAAGGTTGCCAATCCACATGACCACCAATTAG
AATCAATCGTCCTTCACGTGACCACCAATCAGAATCAATCATCCTTCACATGACCACCA
>M00285:128:000000000-BF978:1:1117:4433:17634_1:N:0:46
AAGCATTTAAAGAGGAGGTGGCTACATTTTTGAAGGATCAGGGAATTGAGGGAATCGGCACAGAAGAGGAGATGGTGCCT
GGGGCCAGATCAGCCATGATCGTGTTGAATGGCGGGACAGGCTTGAGGGGCCGAGTGGCCTCCTCCCGCTCCAAACTTTT
GTGCCAGACAGTATCTGTGGAGGGAAGTGGATGGTCAACGTTTTCGGATCGAGACCCTTCCTCTGAATGAAAGGTGAAAT
GCCGACTGTCCATTTCCCTCCATGGATGCTGCCTGACCTGCCGAGGTCTTCCAGCATTGT
>M00285:128:000000000-BF978:1:1117:19197:17635_1:N:0:46
ACAGGTAGGTCCGATTTTGAGTGGCATGGAGAATTTTGAATACACCAGCTCTAACATATCCCGTTATCTCTGATGTGAAT
CACTTGACAAATACTGCAACGTTATGCCATAGCGTTGACTTTGGTATTGGATTTCTTGGCAAGGACATCTGGATTTCCAT
GTTTGACTCCATATGTGGGATAGCAGAAGTTGCTGCCTGATTTACTCCATAATAACAGTGAGTCCTGTTAGCCAAACCAT
TATAATCTATGCAAAATTCCACTTAATGTATTGTTAATAGCTGCAACAGCTGCACTTTTT
>M00285:128:000000000-BF978:1:1117:13698:17636_1:N:0:46
GATCTACACTCTTTCCCTACACGACGCTCTTCCGATCTGGACTACACGCTTGCCCTACACGGCTCGCTTCCGAACTAGAC
TACACTAGTGCCCTACACGGCGCGATTAACAACATGACCGGCAGAGCGCCGGGCAGCGCATACTTGTTGACACAAAGTAC
ACCAAGCATCGTACTAAGACAGGATAAACCAGAGTATGACAAAACACATCAGAGCACAGCAACACAGCTAGCACATGTTT
ACACTACAATGAGAAGTATCTTGACAAGAACAAGCGTACATCTACATATATATACATCA
>M00285:128:000000000-BF978:1:1117:8846:17637_1:N:0:46
GATTTCCCTCTTTCTACCGTAAACCCATGGAGTAGATACAAGACAACAATTGTAGTGTATGTAGTTCATGCCGCTGAGTC
GTTTTGTAACAGTTATTTAACTGTACATCTTACCCCTGAAATGTTAAACGTTGATATATCCACAGATTACCTCTGGCTAA
AACAGCGTTTTATCAGCTAAATCC
>M00285:128:000000000-BF978:1:1117:12919:17638_1:N:0:46
GCCTTGGTGAAGCAGCCAGCATAATCAAAGACCCCACCCACCCATCTGGGTCATTCTCTCTTCTCTCCTCTCCCATCAGG
TAGAAGATACAGGAGCCTGAGGGCACGTACCACCAGGCTCAAGGACAGCTTCTACCCCACTGTGATAAGACTATTGAACG
GTTCCCTTACAGTGGCTTGCAAAAGTTTGGGCACCCCTGGTCAATATTTCTGTTACTGTTAATAGCTAAGCGAGTAAAAG
ATAACCTGATTTCCAAAAGGCATAAAGATAAAGATGGCACATTTCTCTAATATTTCAAGC
>M00285:128:000000000-BF978:1:1117:10431:17638_1:N:0:46
TTTTTTACAATACTGTTGTAAGTCTTTTCTTGATTTTTAACTGTTAAAATGAGCACCAGATCTAAAGCCTCTGCTAATGG
TAAAGGTGGTAAAAGTAATGTAGACCAGCCTACTTTGGAAGATATCTCTAATCTGGAGAGAAAGTTTGACCAGAGCTTTG
CCGAGTTGAAGTCTATTTTGAGGGATTTCGAACAGAAGTAGAATATTTTGATCGAAGAGAACGCCAGACAGAAACTATTA
ATTGCTGAACTTGAGCAAGCTGGTAAGGAGAGAGATGCCAAACTTCATTCGCTTGAAAA
>M00285:128:000000000-BF978:1:1117:19349:17638_1:N:0:46
AACTGAGTTGACTTTCCTGTTCAGTGGTCACCTTATCCTTATTCTCTGTAAGAACGTACTTAAAATATGGCACACTGAGC
AAATCTGAAGGTATACATGTGACCTAAAAATTTGCAACTCTGCTAATTGATCATTTATCAGCAGTACTTTAACAGAAAAT
AACATGCAAGGGTGTCCATTATCAATTTGACAATACATAGATGATGATAATTCAATGTGATGAAATTGAAGCTTGTGTTA
AAATGTCATAAGGAGA
>M00285:128:000000000-BF978:1:1117:18347:17638_1:N:0:46
GCTACCCTGCCCAACTTGATTAGCCCAATCTATGTGAAGATTCAAGTCTCCCTAATTTATTGCATTGCTCTTTTTATGGG
CCCCCATTCTTGCCCTCATGTATGCTTCTGAGTCCTGGATCAAGGCACTGGAAAAATAATTAATCTTCCAATTTCACCAG
AAGGACAAATAAACCAATGCCA
>M00285:128:000000000-BF978:1:1117:11345:17640_1:N:0:46
CCTTGTAACTCTGGCCTCCGAGTCCAGGCAACATTCTGGTAAATCTTTCTGCACTTTTTCTAGTCTTAATACCATCTGTC
CTCTAACAGGGCGACCAGAACTGTACACAACACGCCAAGTGCGGCCTCACCGATGTCTTGCATAACTGCAACATAACTTC
CCAACTTCTACGCTTGATGCCCTGACTGATGAAGGCCAGTGCGTCAAATGCCTTCTTCATCAGTCTACATGTGATGCCAC
TTTCAGCG
>M00285:128:000000000-BF978:1:1117:22565:17641_1:N:0:46
AGCCATAATTGGTTATCAGCCCATAGACCTCACAACACTTGAGCCAATATGGTAGTGGGCACATGACCCACACTGGTGAG
TTGAATGCATAATCTACTCTGGCATTGCAAGGCAGTAATGAAGGGGTAATCCATTGTCAGAGATACTCCATCACTTGGAT
GGGCCCCACTGCTTGGCAGGAGAGTCAGGGATCTAGTAGCATTCTAGCCAATAATTCA
>M00285:128:000000000-BF978:1:1117:17665:17642_1:N:0:46
AAAGCATCCGCTTTGCTACAAAAGAAAAACATTTTTGGACTTCCCACTCAGTGGAATTAATAATTTAGCAGCAATATGTA
GCTAGTGTTGTGCTGTGGACCGGTGTAGTCAGGATATTGATGAGAAACTGACATGGTTATTTAACTGTGCCCTGACAATG
AACATAATGTAATGTCTTTTTGCATTTAACTGAAGCCAGTGTAGAGAGTAAC
>M00285:128:000000000-BF978:1:1117:17883:17643_1:N:0:46
CGTCCTTCAAACGTCTTAATCTAACTCTTTTCTCCCACATAGCCTACTATTCCACAATCTTCCTTAATTAATATATAATT
CCTTATATATTATATAATTCCTTATTTCTTTACAACAGCTTCTCCATGGAGATGCCTCTTGAATTCCTTAGATCACTGAT
TCTTATAGCACAGAAAGCCATTCAACACACCATGTCTGTGACCGCTCTTTAAATGGACTATCTAAGTACTCTTGTCCTGA
GTATTTTTTCCATGCAAATTTTGCTTTAAGTTTTCCTTCTGAAAGTACCTATTGAATCTT
>M00285:128:000000000-BF978:1:1117:4768:17644_1:N:0:46
CCCTCCCACCGGAGCCGGCGGTGCCACAGCGCTCCTAGCAACCGCCGCCGACCCTTCCGCAAACCATTGCGAAAGTAGTG
CATTGGCAAAAGTCAACGTCATCACAGGAACTCCTTGCACTTTGCGATCTAAAAACAAACTGAACAAAGTTTTCCATGAG
GCGCCGATCAAACTTGGAGGATTGTTTTCCTTTCAGGGCAAGGGTTTAAATGAATAACCTTCCGCCGGACCCCGGCAACC
GGGCTGGGGT
>M00285:128:000000000-BF978:1:1117:28032:17646_1:N:0:46
CTTGTGAGCTGCCCCCAGAACATTCTATGCAAAAGGTGCATTTCACCGTGTGTTTCGATGTACGTATGACTAATAAAGAT
ATCTTATCTTACCTTATGTCTTTGGGATTTAGGAGGAAACCAGACCACCCAAGGGAAACCCATGCTTTCACAGAGAGAAC
ATACAAACTCCACACGGACAGCTCCAGAGGTTGGGGTTGAACCCATGTGTCCAGCACTGTGAGGCAGAAGCTACACTAGC
TACACCACTGTGTCACCCAGAATATTGTGTTTCCATTCCTCCAT
>M00285:128:000000000-BF978:1:1117:21823:17647_1:N:0:46
TTCCTGTAGATACTCCATGCGTTTTGTCTAGAAAGTGGTAAATCAATGGTTTTAGCTTATAAAACGAAGTTTTAGCCAAA
TAAGTAAACTGGTGATATATCAGTGATTCCATCTTTAGAGGTAAGTGTTACAGTTAAATAACTGTTACCA
>M00285:128:000000000-BF978:1:1117:28061:17647_1:N:0:46
GAGTTTTTAATATTTTTGTGTGTTTTAGAGGGCTGAAGCTGCTCAGAGGGAAGTGGAGAGTCTTCGGGAACAGTCTGTAA
ATTGCTCCATTCATTTGGCCTGTCGTTCTCCACGGATTGGTGGAGTGGTAAGGAATTATGAGTAAAGGAAG
>M00285:128:000000000-BF978:1:1117:23838:17647_1:N:0:46
TAAATTTGAGAGCTTCTAGTTCCCAGGAGAGAACATCACCAATAGCCTGTCCTTGTCCAACCACGTAGATGCCACAGCCA
ACAAAGTGCACCAGTGCCTCTACTACCTCAGGAGGCTAAAGAAATTCTGCATGTCCCCTTCAACCCTCACCAATTTTTAT
GGATGCACCATAGAAAGAATCCTAACCAGATGCCTTCCAGCTTGGTACGGCAACTGCTCTGCCCGGGACTGCAAGAAACT
GCAGAGAGTTGTGGACACAGCCCAGCACATCAGGGAAACCAGCCTCCGCTCCATGGACAC
>M00285:128:000000000-BF978:1:1117:2758:17647_1:N:0:46
TGACTCTGTGTGGTGCCCTGGCTGCTGTCAGTATTCCTCAGGGCTACTTGCTCTCTCCACACCCCTTTCCTTTAACACGC
AGCCACAGGCCCGCCACACTTGGTCTCCCTGCCAGATTTCCCATTCTCAGGTTCATCAGCAGACCAAATGCAGCAGGTTT
GGAGCTGGCTGTTTGCCAGGTCAATAGAAATGCAGCACGCTCACAGAAAGGGCAAGAAAACATGCAAGTTCTTCAGGAGA
TGCAGTGTGCACAGCGCATCCTCCATCCATTCAATATTAGCAGGTGAATAGGGCTTGGTT
>M00285:128:000000000-BF978:1:1117:21250:17649_1:N:0:46
TAACTGGCTGCTGTACCTACATGTTTGCTTTCAGTGACTGATGTACAAGAACACCCAGATAACTTTTCCTAACAACATTT
CCCAATCTATCATCATTTAGGTACTCTGCCTTCTGCTTTTGCTACCAAAGTGGATAGGTTATAATGTGATTGCCATGTAT
TTGTCCTCTTCCTCAACTTGCTTAAATTGCCTTAAAGCCTCTACATCCTCCTCACACCTCACAATCCCACTTCGCAATCC
CAGCCAGTTGTCGGCAGACATAGAAATACTGCAGCAACAAAGTGGAGAAACTCAGCGGGC
>M00285:128:000000000-BF978:1:1117:27922:17649_1:N:0:46
ATTATGCCTGAGAAATGTACAAACTCTTGCAATATCTTCTTCCATAAGTGTGAAAATGAAACTGTCCAACCATCATTTAT
GCACCTGATTTACATTCATCAGTTTAGGAAGTAAGCTTCTTTAAATGAGGAAATAGGAATCCTTTCATATTATGATGATT
CCATTGTCATTTCACTGCCCTTGTTAAGGGCAGGTCCTGTCTTACGA
>M00285:128:000000000-BF978:1:1117:11528:17650_1:N:0:46
TCATTGCTGGTGAATACTGAAGATATCTTAAAAGAGCATCTAAGAGGAAAAGGGAGGATATAGCCATCAGTGTTGGTGCC
TCCTCTATAGGATTAAGCACATAGAAGTAGCACAAGAAAAAAAATATTGATCTTAC
>M00285:128:000000000-BF978:1:1117:13522:17654_1:N:0:46
TGAGTGGTTAAATTATTTTCAGGATTTTTTGATTATTCTTTCACAGAAAGAATCTGGAAAGAGTATCTATGCTAGTTTTA
AATTAAAACAGATGCACAGAAATTAAAAATTCACTGCAAATACTGTAGCCGCCAACTCAAAAATGAAATTGTCAACTGTT
GAGCTCACCCCAAAGTCAATGAACAACC
>M00285:128:000000000-BF978:1:1117:24625:17655_1:N:0:46
CAGTGGTTTTAGCTTAATAAAAAAACTGTATTAGGCAAATATGAAATCTGTTTGCTGTATCAGCGATTAACTCTTCAGGT
GTAATAGCAGCACTGAAATAACTGTTACCAAACGACTCATCAACATGAAATACATACACTACAATTGTTGTCCTGAAGCT
GCTCCATGAGTTTTGTGAAGAAACTGGGAAATCAATGGTTTTAGCCTAAAAAACGCTGTTTTAGCCTAGTAAGAATTCTG
GTGATATATCAG
>M00285:128:000000000-BF978:1:1117:13564:17656_1:N:0:46
CCTTACAGCCCACTCCTCCATTTAATACTATAACGGCAGAGAATCACGCTCTATTCCCGGCAATTTCCCATATCTTCGAT
GCTTGTGTTTCGAGAAATCTACCTGTCCCC
>M00285:128:000000000-BF978:1:1117:8976:17659_1:N:0:46
GCACTGGTGTGCTTTCTTGTCTGTGACATCTACATGGTTAGACCAGGATAGATTATTTGAGATACTTACACTTGAAGCTC
TCAACCATCTCCACCTCAGCACCATTGATACATGCAGGGGCATGTACTCCACCCCACTTTCTGAAGTCAATGACCAGCTC
TTTCATTTTGCAAAGGGTCTTGGACCTCAAACATTAGCTCTGTTTCTCTTTTCACAAATGCTGGCTGACCTGCTGAGTGT
TTACAGCATTTTCTGTTTTTGTTATAGTTAAAATTAATATTATGCTCATTGCAGCTGTGT
>M00285:128:000000000-BF978:1:1117:25477:17660_1:N:0:46
CAGTATAAGGTGCTTGAAGATAACCATTACCCTCCTCAAATTTAGATGTTGCTGCCTCCACCAGTCTGCAGCACGGGTAT
CACTGTACAGGGTATCCTACTAAGTTTAAGTATGTTGCTTATATAGTTCAGGAAACATGCAAGCAAAGCCATTGCTCAGG
GGCCTCCTGTAAGAGGAGGAGCAGAAAAAAGAAAATCCAAATGCTAGGTAACATACAGGAATCACCTTAAGAGTAGGCAT
TGACAAGGATTATAGACCATCTAATAGATGATACATTGTCATGGTATACAGCTTGCACAC
>M00285:128:000000000-BF978:1:1117:2791:17661_1:N:0:46
CCCAGTCCTCTTCACCTCTCCATCTGTCTCTTCACCATGAGCCGACTCTGTTAAAAGCCGTTTCTTTCACAAAGCATTTT
CTGTCGCTCCCAATTTTGCCTTCTGAAGCTCAGTGTCAGTAATTCTTTTATCAGTAGTGCTCATGTTAAGTTTCATCATG
TTCTAATTT
>M00285:128:000000000-BF978:1:1117:22016:17664_1:N:0:46
GGTTATGTTTATAACAATGTTTATTGGGCAGCACGATAGCATAGCGGATAGCATGACGCTGTTACAGCGCCAGCGATCGT
GGTTCGATTCCCATCGCTGTCTGTAAGGAGTTTGTACATTCTCCAGTATCTGTGTGAGTTTCCTCCGGGTGCTCCGGTTT
CCTCCCACATTCTAAAAGGCGTACGGGTAGGTTAATTTGGGGGTTTAAAATGGGCGGCGTGGACTTGTTGGGCCGAAAGG
GCCTGTTACCACTCTGTAAATAAAATTTTTAAAAAAGGCACTAATTGTTATAGCATTTAT
>M00285:128:000000000-BF978:1:1117:28598:17664_1:N:0:46
AGTTTGACTGCAAGCCAAATCTTTGGACTGGAGGTCTGAGTTTGAACACATTGGGGTTGGTCCAATAAATTTTCTTAATT
GACGTGTGTGGAAACCAGTAGCAATGGAGGTGTTTATGAAAAAAAACACCCCAAGTGGATTGCAGAGAATGAGGAAGTCT
GAATTATTAATTGTTACTACAGAGCTAAAACTTACAACAGTAACACAATCTATGAGAAAAGCAGATATCCAGAGAATAAT
AGCTGGT
>M00285:128:000000000-BF978:1:1117:22033:17665_1:N:0:46
TATTTTTTATAGATTAATTAAAGGGCAAAAATAGTACAATACATCTTAGCAAAAGCTCTTACCTGCATTGATCAACTAAG
AATGATGGTTGGGGCTAATAATCTGAGAAATG
>M00285:128:000000000-BF978:1:1117:26013:17667_1:N:0:46
GGTTCTGTTCTTTCGGACAGGTGACATCCTACGGTTGACTGCTTCGATACACCCTCTCCTACGACTCGGGGTTCCGGGGT
TCCACAGTGCCTGATGCAGATGTCCAGATCATTGTACGTGACTGCAGTTCTCCAACTGTCGTGCTTCATTCAAGTTTGTT
GCTACTCAGGAAAAGTTCACAAATACCTACTTTAGGTTTCTACCACGGATTAAGCTTCCCATGAACAACAAGGTGGAG
>M00285:128:000000000-BF978:1:1117:5429:17668_1:N:0:46
GATCTACACTCTTTCCCTACACGACGCTCTTCCGATCTAGATTTCTCGTTTTCCCTCCTCAACGCTATCCAAAACGATCC
ACACTCTCTGTCTTTATGTCTCAGTTTGTAAGATAATTTTACTCAGCCTAATTTATTCCAATATCCCTCACACTTTAAAT
CATTTTCCCATTACAGTTCTGCAATGTTTCTTACATTCATAAGAAACATAAGTTCTTTCACAATCAATTTGTTATTCCAT
TTATTTACTGTTTCACCACTATATTGGAAGAGACCACGACTTAACTCCCAAACACATAA
>M00285:128:000000000-BF978:1:1117:25913:17670_1:N:0:46
GCACACAATTTATGCCTAATTGCTTTCATATACCTTACCTGCTCCTAATGAGGAACGTATCTGGGATAAGTTATGAGGAG
GCATAACAATGGTATAGCAGAAAGATCAACAAATAAAGTCATATGAGTTACATTGACAATCAAGAAATGGGCAGTTAGGT
TGATGGGAATGTACTATCTGCTTCCTAGCAGTCAGAAGGAGATGGAAGTGTAGATAAGTAAGCAAATATTTGAGAACAAC
AATGAGCAAAAGGCAGTTTTAATCTGGACATTCAACCATCTAAACATTAAATGGAACAGG
>M00285:128:000000000-BF978:1:1117:15781:17670_1:N:0:46
AGATCAGTGTTTCGCTGGAAGACCTGCAACAGAGGTGTCCCTGTGGAACTGTTAAGGCTGCTTGGGCTTTGGCGTTGTCC
AGCACGGACCTCGGACCCGTCAGTGTCTAAGGAGGTAGTGAGAAGGCGTAGGAAGCGGTGCGAGAGAGCCCGGAAGCGTG
GCAAGCGTGGGGGCATCGGGGTTAGGCTGAAGGCTAACCCTCATCGATCGGCTGTACCATCTATTCTGTTGGCTAATGTC
CGTTCACTGGAAAAGCAACTGGACCAGCTGAGGTTACAGAGGACCACTCGGCGGGAGGTG
>M00285:128:000000000-BF978:1:1117:28172:17671_1:N:0:46
AGTTCAAGTTTATCGTTGTCATAGGTGTACAGAGTATAAATGCATGAAAGGTATCTTTTTACAGCATTAAAAATTAAAAG
GTGACCTGAAGCGCAACTTCTTCATGCAGATGGTGGTGTGTGGATGGAATAAGCTGCCAGAGGAAGTGGATGAGGCGGGT
ACAATAACAACATTTAAAAGACACTCAGACAGGTACATGGATAGGAAAGGTTTAGAGGGATATAGGTCAAATGTGGGCAA
ATGGGACTAGCATAGATGGGCAT
>M00285:128:000000000-BF978:1:1117:27139:17672_1:N:0:46
NNNNNNNNNNNNNNNNNNNNNNNNNNNNNNNNNNN
>M00285:128:000000000-BF978:1:1117:21013:17674_1:N:0:46
TTTTCTTAAAAAGGTTTTCTGGATTGAGTTAACACAATTTGCAAATGAGGATAGGTTTTTGTGGTAATTAATCAGTTGTG
TGGTTATGCTTTCCTGGTACAGAACAAACCTTGCCAGGAATACTGTGCAGAAAATTGTGGATTTGCATTTCCTTTCACCA
GTTCATTTAAATGATGGTATCCATGAATTGTTGACTTACTGAATTTTGATACGTACGATAAGAACAGAGAAAG
>M00285:128:000000000-BF978:1:1117:28486:17674_1:N:0:46
GCCAGCGGGCTCCGCAAGGGAGGGAGGGGAGGAGGGAGGTGTAGTCACTGGGAGAGGGGGATCACAGAGCAGCCGGTCAG
CCTGATCCCCACCAACACTGGGCACAGATCAGCCTGATCCCCACAACACTGGGCACAGATCAGCCTGATCCCCACAACAC
TGGGCACAGATCAGACTGATCCCCACCAACACTGTGCACAGATCAGCCCGATCCCCACCAACACTGTGCACAGATCAGCC
CGATCCCCACCAACACTGGGCACAGATCAGCCCAGAGAGGACACGCTGAGCACAAACTC
>M00285:128:000000000-BF978:1:1117:9540:17674_1:N:0:46
AAAATCAACACTAGTCTGCAGGAATAAGTAGAGCTGAAAAAACTGCTTTATTTCATAACATAAATTATCTTGAAGCTCGG
AACCAAATTGAGGATTTTTGTGAATCATGTTCATTGTGATTGGGAAGCAGCCGGTTCTCTCCATGTAGCACTACTGTACA
ACTCCAAACACTCTGAATCATCCAACAGCATTAAATGAATGTGGATT
>M00285:128:000000000-BF978:1:1117:4799:17676_1:N:0:46
AACCCAGAATGTGGGAGGAAACTGGACCATCCAGAGGAAATCCATCTGAGCAGGGAGAACGTGGAAACTCCACACAGACA
ACATCAGAGGTCAGGATTGAATCTGGGTTATAGAAGCTCTGAGGCACCAGCTCTTCTAGCTGAGTCGCTGTTTTGAAAAA
GGTTGTTTTCTTTTCTCTATTTATTATGAGGAATATTTTTGGAAACAAATTATAAGCAGTATATGGGGTCAGAAATATAA
AAGTGCATATACCTCTCAATGAGTTCAAGATTTTGGTGAACCAAAATAATCATCCTTAAC
>M00285:128:000000000-BF978:1:1117:23572:17679_1:N:0:46
CGTCTGTTAAACGCTGTTAATGTCCCCGCCTCACCCACTCCCTCTGGCAGCTCGTTCCACACACGGACCCCCCTCTGGGG
GAAGAAGTTGCCCCTCGGGTCCCCTTTAAATCTCCCCCCCCCCCCCCCCCCTAAAACTGTGCCCCCTTGTGGCTGAAACC
GGATCGGGGTTTCTTATACTTATTCGTTTTTCCAAAACTTCTGGTTTTGCGGAAAAATTAAAAAATGCTAAAAAGTTCAA
AAAAATCGGAAAGGCAAACGCCGAAACTCAAGCACTCCCCCGAACTTCCGTTTGCCGTCT
>M00285:128:000000000-BF978:1:1117:25362:17680_1:N:0:46
AGATTAAGTCTCTTCCTGGCAACCCTCAGTTATCCCGATGAAGCAACCACATGCTCAGTGCTCCTATGCACCAGACGAAA
AGTTCAAACCTTTCTTTTAAACAATCTCTGCATTCTACTTGGAGGAATCTCTATTAATGGCTCTTATTTTCTATAAGAGT
TGAAAAGGCAAAATTAATGATGTAGCTTTCAGACAGTTCAGTCTGATGCTTTCTACTGCCCTCTCTAATTGCAAATGCAG
AGCTCTCAGTCTG
>M00285:128:000000000-BF978:1:1117:12091:17681_1:N:0:46
ACAGCGTTTTATAAGCGAAATGCATTGATTTTACACTTTCTACACAAAACACATGGAGTACCTACAGGTAAACTTTTGTA
GTGCATGGATTTCATGATGCTGAGTCGTTTAGTAACAGTTATTTAACTCTACTTCTTACCACTGAAAAGATAATCGTTGA
TGTAGCAATAGATTTCCTATTTACCTAAAACAGCGTTTTATAAGATAAATGCATTGATTTTCCACTTTCTACACAAATCA
CATATAGTATCTACAGGAGAACATTTGTAGTGCATGGATTTCAAGATGCTGAGTCGTTT
>M00285:128:000000000-BF978:1:1117:20657:17681_1:N:0:46
GAATCGTGGGAAAGATGTTGGCAATGTGGGTGAATAGATATAGTGTTTGTGCTTGATGATCAGTACAGACTCGGAAGAAT
ATGAAAATGGGCCCTATGACCTCTTCAGGGACCAAAGTGGCAATCTGCACAAGGAGCCAGGAGACATAGGTGTGGTCTTG
AGTGAATACTTTTAATCTGTATTTGCCATGGACAATAGTTGGAGAATTCAGGAAGGGAGTGCGGTGGAATTCTAGAACAA
CTTTACTGAAAAGGAGGAGTTATTATATATCTTGGTA
>M00285:128:000000000-BF978:1:1117:21992:17683_1:N:0:46
AAACCTACCATGATCAGATCCCAGCCCATAACCCACACCCAGGGATCTGTTAGTCTATATAAACCCCTGAACCCCTCCAT
TAGATCCCAGCCTGAAACTCACTCCTAGGTACCTGTTTTTCTATAAATAAACCCAGGAACCCTTGGATTAGATCCCAGCC
TGTAACCAACTCCCAGG
>M00285:128:000000000-BF978:1:1117:8359:17685_1:N:0:46
AGGGCCATACTTTTAAAAATGCGAGTAAACCCCGTCCAGAAGAATTCCCTCCAATAATTTCCCAAGCATTTATCTGGCGA
TGTAATTTGTCTCCCTGCAATTCAGCATTTGCAGCTGAGAACTAACCTTATCCTGTTTACTAATCATCTTAACCCTTTCT
AGAAAATGATCAATTTTCTAAACATTATCACGCCAACTGGAATCTCAGCACTCGGTCTGTCGTATAACACAATATAAGGC
TGAGAACGGCCGAATCCCTTCTTGGACCGGCTGAAGTATTTCCAATGAACCCTGCCCGGT
>M00285:128:000000000-BF978:1:1117:16061:17686_1:N:0:46
TCTAATAACAGATTTCCATTCATGTGTAAGAATTTATTTAATTCATCACAATCTCATCATTATCTCACAGCCCACAATTC
TTTCCAGTGTGTTCCTTAAATAACAGCTTTAATTGTTGAGGGAGAAAGCTAAGAGACTTGATGAAGTAGCCCTGCTTGAC
TAATGTCAGGTGTAGGTTATCTTTGAGAATACATAATTTAAGACCAAATTAGTAAGCACTTCCAGATGCACAGTATAATC
AAGGACATTGTGTTTCACAACTCCAATAGATTATTTTCCCAAACAAAATAGTGTTTATGT
>M00285:128:000000000-BF978:1:1117:2606:17687_1:N:0:46
GGGCAGTGTCGGAGCGGGCAGTGGAGTGAGACGGAAGTAAAGTGTTCTGTGCTTTGTCTCAAGTGGCTTCGGCTTGAGGG
GTAAGGAGGATAAATTTCTGGTGAGTAGTCAAAGTAAGGTTTCTCTGTTGTCTTTTATAGATTGTAGGTGGGATTAAACT
GTTGAAAAATGGGAAATGAGTTGGATGACAGGCTCGTATGCT
>M00285:128:000000000-BF978:1:1117:25053:17687_1:N:0:46
TCTCACCGCCTGCCAAGTGAGGTCTTGGTGCTTGTTGATGAGTTCTGGTGATAAGGCTTTCTGCCAGATGGTTTGAACAG
TCTGCTCAAGGAACCACCACACAGTATCCATCGAGTCCTTGTCCTGCTGACCACTGACCACTGCCTGATGGACATGGTCA
AAGGTACTGGTCTGGAAGAACTTTTCCATGAAGGACAGGTATTGTGGCAATGTCCAGCTGAGTAGGACCTTGCATGGCAA
TGGGGTCAGATGGAACCTCAGCACGTAATGATGCTTGGTGCCCATGTACTCGTGTTCCAC
>M00285:128:000000000-BF978:1:1117:19769:17690_1:N:0:46
GTTGCTGGCATTTTCATCTGTGCCTTTGTCACCTCAGGACGAGATTACTCTAACATGCTCTTTGTCTGCCTCTGTCAGTC
TGCTTTCCATGAACTTAAGGTAATCACGTGCTCCACAGCCTATACTTATCCATTATCCTGTGCTTGCAAATAGATAATAG
ATGACACTTATACCATGCCTTTAGTTTAAT
>M00285:128:000000000-BF978:1:1117:6428:17691_1:N:0:46
GATCTACACTCTTTCCCTACACGACGCCCTTCCGATCGCGAATACACGCTTTCCGTACTCGACTCGCTACCGAACTCGTC
AGGATTTTTTCCATCTTGGTCTACTTTGCGAACAAGAACCGTAGAGAATGCCACAAATGCCGAGCGTATAACTTAAACAT
GTTTTTGCTGTCTTTTCGATACTAAGTAACTTATAAATTAATTCTTATCTTCTTATGCAGTATTGATGTAAATAGCATTG
TACCGCTCTAGATATTAAATCTTAAAACCACACAGCTGAAGTCCGATCTCCTGTAGCTA
>M00285:128:000000000-BF978:1:1117:7556:17692_1:N:0:46
ATGAAGTGCACAATAATTCTGTACCTGACAATATAAAAAAGACAAATATTAAATTAAATCAAACTATCATATATTATTTC
TAAGGATCTGCTTCAACAGAGCTTGGCTATTTAATATACCAAATCTAATTAGTTGCTTGAGTAGTCACATTTTGGAAAAA
AAGGTTTCTCCAATTGTTTCTCGATGTGAACTTTTACCACAACTAAAACCTTCATCCTTGAACTGGCTTTGATGCCAAGC
AAATACACCTGATTGTTAAGTAAGTTTTCAATATTATCTTCCATTGCAAGTGAATCTACC
>M00285:128:000000000-BF978:1:1117:17504:17693_1:N:0:46
CCCAGTGTTAACCCCTCAGAGACCTCAATCCTCCCCCACCTCCCTTAACAAGTTCCTTTTCTCTCCTTCCCAGTTCTGGT
GAAGGGTCTTTGACCTGAAACATTAACTCTGTTTCTCTTCCCACAGATGTGACTTGATCTGCTGAGTATTTCCAGCAATT
TCTGATATTATTTAACAGCTCTATCTAATTATTTTAACAGAAGGTAAATTAGCTAATAATTATGTTGGACTTCACAAACC
TAA
>M00285:128:000000000-BF978:1:1117:19250:17695_1:N:0:46
CTTGAAGCAAGACAGCAATGATGAGATACTGCAGTTAAAGCCAGTGAGATATTAGAGAGCATTCTAGCAGATGGGATTGA
TAAAAGTTCATGCTGACGGCATTTTGTAGTAAGCCAGAAGAAGGCAGTCATGACACTACCACAAACAACTGCCACCATAG
AGATGTAAAAGGCATGAAGCCCATAATAGACTGACACCAGATGAGGTAAAAAGCAGTGTTGGCTTAACAAAACCATGCCT
GAGATTAAACAAGAAGATTGTGACAGGACAAGATGTCCAGTCTCTCTCATTTCACTTGCT
>M00285:128:000000000-BF978:1:1117:16872:17695_1:N:0:46
TAAGACACTTTAGAAGGGTTGAAAAAGTTTCTAAGTGCTTGAGTGGGGCTGGTCTGCGCAGGCGCTGCGCGGGCAGCTTA
AAACGGCAACCAGACGATAGAGCGGGAAGCGTCGGAGCGGGCAGAGGAGCGAGGGGAAGCAGAGTGTCCTGGGCTTTGCC
TCAAGGGGCCTCGGCTTGAGGGGGCAAGGATAGTAAGTATCTGGAAAGAAGGCAAATGTAAGGTTTCCCTGTTATCTATT
ATAGTTTGTGGGTCTAATTCGCCAGGTCAAAAATGGGCA
>M00285:128:000000000-BF978:1:1117:16562:17696_1:N:0:46
TCTGACCCCAATGGTGAATAACCTCAGCCTTCCTGGGAACGAGCTGCCGCCGGGTGCATCTCCCCGAAAGAAACCTCGTA
AACAGCAGCACATCATCTCCACGGAAGAAAGTGAAATCATGGAAACAAATAGTACGGACTAGGAAAAGAACA
>M00285:128:000000000-BF978:1:1117:23983:17697_1:N:0:46
ATAAGCTAAAACAATTGATTTGCCACTTTCTACCTACAAATCGGATTATCTACAGGAAAACAATTGTAGTGTAGGTATTT
CACGGTGCTGAGTCGTTTGTTAGCAGTTCTTTAGCTGCACCTCTTACCCCAGAAATGGTAATTACTGATATAGCAACAGA
ATTCTTATTTGGCTAAAACAGCGTTTTATAAGCTAAAACAGAGTATTTGCCACTTTCTACACAAAACACATGGAGTATCT
ACAGGAAAACAATTGTAGTGTATGTATTTCGTGGTGCTCAGTCGTTTGGTAACAGTTATT
>M00285:128:000000000-BF978:1:1117:14593:17697_1:N:0:46
ATTTTAATGTAGTTCCTTAATATCTGTTTCTTTGACAGGAATTTTGATCATATTTGACATCATGTTTTCATGTTGATATT
CCTATGATGCTTCACATACTGTTTTTATGAAATTAAATATGTTTATAAAATTATGAGAGGCATAAGATAAGATAGACAGA
ATCCTTTTCCCAGAGTAGAAATGTCAAATACCAGAGGGCATGGCTTTAAGATGCGAGGGGGCAAGTTTAAAGGAGATGTG
CGGGGCAGGTTTTTTTTACACAGAGTTGTAGGTGCCTGGAACTTGCTGCCGGGGTGGTGG
>M00285:128:000000000-BF978:1:1117:26822:17698_1:N:0:46
TGTGTTCCTCATTTAGTTTCTGATGTTGTTCAGGTCTGAACATGCATTGCATCCAACGAGCTCTTCTTGGAATCAAACAC
AAAGTAACAGAGTTACTGGTTGTCCTGAGGAACTGCGAATTAGGTTGCAGGAATGTCTAAATTACTTGGCCTCTCAAAGT
CTGCGGCTAAACAGCGGGCATCGTTGTAAATTTATGATTCCCCTTTCCTGG
>M00285:128:000000000-BF978:1:1117:19618:17698_1:N:0:46
CATGGGAAAGATGCTGCCTGACCTGCTGAGTTCCTCCAGAATTTTGTGTGTGTTGCTTCAGTTTTCCTGCAGCTGCAGTC
TCTCTTGTGTCTCCAATCTTTGATGTTCTCCACTCCACCCCCACCGCAAGGGGGTCCT
>M00285:128:000000000-BF978:1:1117:20602:17699_1:N:0:46
CAGGCAAATTTGCGGTATTTTTTGGGAATGTTCCTGTGTTTTATATCCCAGGCCGGACATTTCCAGTGGATATTTTCTTC
AGTAATGTATGCTACCAGTTG
>M00285:128:000000000-BF978:1:1117:8429:17699_1:N:0:46
AGAGTAAAGGTAGTGGGAGGGTTAGTGGTTGGAGGGTAACATACGTCAGAATTAAGGGCTCGGTACAAGGTCTCTTCTCA
TGGGATCAATGATTTGGATGTGAGTGTGTGGACTAAGATGAAGAATTCATGAAGAATGTTCTGGGATACAGGGATATTTC
AATGGATTGCTTCAGTGCACAACTGTGGCAAATGGAATTTCCTCAAGGGAAGTGCGGGATAATTCATTTCAGGGGCAAAC
AAGGCAAAGGAATGCACACCAGCTGACCAAGAATTACAGATGAGCTAACGCTGGAGTAAC
>M00285:128:000000000-BF978:1:1117:10428:17700_1:N:0:46
AACAAATGAGTTGTCATGAAGGAGATATGAGGGCACGTGAGCAATGTAGGAAGAATCTTGACGTTCTTAATGTGTGTAAA
ATTGAAGTTACCCCTTCAGTATGAACAACAGGAAGGCAGATTATGATTTTAATGGGGAATGTTCATCTGCCAAGTGACCA
GAGTGTCTTTGTACACCAATCACTGAAAGCAAACAAATTTCTTCAGCCAGGGAGTGGTGAACGGGTGAATTTTTCTGCAA
CAGAAAATGGTAGAGGCCATGCAACCAAACAAATTAAGGAGATAGGCAAATTTCTGGA
>M00285:128:000000000-BF978:1:1117:19506:17703_1:N:0:46
TCTAGCATGGTGTATTGTATGTCATTTGCAGTAGGGGAGATGCATTCTGCTGATTTCTCATGCAGGGATACCAGCCTCCC
GTACATTGACTCTGTCTACACTTCCTGCTGCCTCGGGAAAGCAGCCAACATAATCAAGGACCCCTCCCACCCCAGTCATT
CTCTCTTCTCCCCTCTCCTGTCAGGCAGAAGATACAAAAGCCTGAGAGCATGTACCGCCAGA
>M00285:128:000000000-BF978:1:1117:16145:17704_1:N:0:46
NNNNNNNNNNNNNNNNNNNNNNNNNNNNNNNNNNN
>M00285:128:000000000-BF978:1:1117:22563:17705_1:N:0:46
GAGGAAATGGAGCACCTGGGGAAAACCAACAGAGTCACAGGGAGGACATGCAAAGTCCACACAGACAGTGCTGGAGGTCA
GGATTGAATCCGATTCTCTGGCTTTGTGAAGCAGCAGTTCTACCAGCTGCATCAGTGTGCTACCTTTTAAGCATTCTGAA
TTTATCTTAGGAATGATCACTAACTTCTGATGCCTTATATGTTCTCTCTTTGAACTCAACTTTCTTGGTTAGCTCTCACC
CCCATATTCCTTAGA
>M00285:128:000000000-BF978:1:1117:6507:17706_1:N:0:46
GCAGGAGAGTTTGTGCATTGCAGAATCTGTCAAGGAAGCCTAAGCTGTTTTCTGTCATGTTCTGCAGACGGTGCTTTTGG
CAGGCACAGCGCATCAGTGGCAGAGGGAGTGAGTGTTTAGGGTGGTGGGTGGGCTGCTTTATCCTGGTTG
>M00285:128:000000000-BF978:1:1117:4215:17707_1:N:0:46
TGTTAAATTTAAATTTATTAAATTTATTTAATTTTATTTAAATTGCATTCATTCATTCATTCATTCATTTATCTATTTAT
TTATCTATTAATTGATTGATTGATTATCACTTGCCTGCATGTACTCCTTCCTCTCCCCTGACCTCCTTAATCCAGCTTCT
GTCCTCTTCCTTTTCAGTCCTAATGAAGCGTCTCGACCAAAAACTTTGTGTTTATTTCTCTCCACAGATGCTGCCTGACC
TGCTGAGTTCCTCCAGCATTTTGTGTGTGTTGCTCCAGATCCCAGCATCTGCAG
>M00285:128:000000000-BF978:1:1117:27000:17708_1:N:0:46
ACACAGTGGTAAGTGGAAACCTGGAACCCTGTCCCCAGTATGCTGTAGATGCTGTGTCAATTGAAATCTGTGAAGCTGAA
ATTGCTAGACGTTTGTAATGTTAGGGTATCAAGGACTACACTGTGCAGGTGGAGTCATGATCTGATTGCAGAGTGAAGCA
AATGAAAAAGCTGAAATGCATGACCTTGTCTTCTTATATTCGTCCATCCATTTAGAGCATAGAACAATATAGCACAGGAG
CAGTTTCTTTGGCCCATGATGTCTGTGCTATCCTTGATGCCAAA
>M00285:128:000000000-BF978:1:1117:12657:17708_1:N:0:46
GCAGTACTGACGCTGGAAGGGGAACAGCACAGGAACAGGCCCTTCGGCCCATGATATTCTGCTAAACCAATTAAGCTAAT
GACACCTAATCCCTTCTGCCTGCACAGTGTCCATATCCTTTCATTCTCTGCACATTCATGTGCCAATCTGAGACCCTCTT
AAATCCCTCTATCATATCTGCCCCACACATCTCCTTTGAACTTTCTCCCTCTCATCTTAGATGGATGCCCTCTAGTGTTA
GACATTTTCACCCTGGGAGAAAGATACCAGCTGTCTACTCTATGTCTCTCATAATTT
>M00285:128:000000000-BF978:1:1117:10113:17708_1:N:0:46
TACTTTTCTACCCTTGTTTATATAAAAATCCCCCTGAACTGAATCAGGGTATTTTTTTCTGACCTTTATTTGTAGCTCCA
TATTGTGTTTTTGAAGAATTTAATGAACTGTTTTTATTAGTGATTTTCTATGACTGGCAGAAGGAGGCAATTTGGCTATT
TATGCCTTTTGAAAGAGTTTTTTCAATTTAGTATTAAACCCCAGCTCTTCAT
>M00285:128:000000000-BF978:1:1117:19093:17709_1:N:0:46
TAAGCAAGTAAATGTTTTTCCAATTTGTGTTTGGCCTCACTGTAGCAATGGAGAAGGCCAAGGACAGATATGTCAGTGTG
GGGATAGGAAGGGTTAAAATGACATGCAACTGGAAGCCCAAGATTGCCTTAGCAGACAGAATGGAGGTGCTCCACAAAAT
GGCCATCTAGTCTACACTTGTTTCCTCCAATGTAGCGGATGCCACATTGTGCGCACTGAATACAGTAGACCAGGTTGGAA
CCTGGCTATCACCATCACTGTGATAAGATCAAAAATCAGGACGGTCACTTCTGATTGCAC
>M00285:128:000000000-BF978:1:1117:12525:17709_1:N:0:46
CATCAGGATGAGGGCGACATTGGAGACCCCTTTACCCCCATTGTCCAGGGACTTGAGTATAGTGCTCGTCAGACCCTCTC
CATCCTGGATCCACAGACGAACCGGAGGACGGCTCAGGTGATCTCCACGCTGGAGGAGTGAGGAACAGGCCACACCTGCA
CCAGGTACAGCAGCCCTGAGAGCATCTCACACCTGATGACCAAGTGCTTCCCAGTTATCGATAGTTATCGCCTGGTGGCT
GCTTCACCCTCCCAATCCCATCCCACCAATTCTTGTTGCACTCCCCGGCTCCTCCGAACC
>M00285:128:000000000-BF978:1:1117:16114:17709_1:N:0:46
CCTCCCACGTTCCAAAGACATACGGGTTAGGAAGTTATGAGCATGCTATGTTGGCGTCAGAAGTGTGGTGACACTTGTGG
GCTTCCCCCAGAACACTCTACGCAAAAGATGCATTTCACTGTGTGTTTCTATGTACGTGTGACTAATAAAGATATCTTAA
TATCCTTTTCTCTGCCAATTTACAAACATGGCAATACTGTTTCTGCTGCTCAGTGGCCTCAATTTCACTTTGCTATTTTT
CCTTTTCATGTGTGTTACTCTGCTTCCTATTTCTTTTCCTTGTGTTTTTTTTCTCCCTCT
>M00285:128:000000000-BF978:1:1117:28799:17710_1:N:0:46
AATGCTAAATTTAAAAGTTGGTTTCTAGTAAGTCATCAAGCATTGGATAATTGTCAGTGCTCTTTTTTTAAATAATCTTT
TTATGTTTGTGAAATAAAAGTTGGGTAAAAGAATGCTGATTCCTTTATGATCTTCGTGACTAGGCTCAGTCACAGAACTC
ATTTGC
>M00285:128:000000000-BF978:1:1117:26476:17710_1:N:0:46
TACCTCAGGCTCATTCACTCCAGAGAAAAATTACCAGCCTATCCCATCTCTCCTTATAACTCAAACTCTCCAGTCCCGGT
AACATCCTGGTGAATCTTTTCTACACCCTTTCCAGCTTAATGAAATCCTTCGTATAGCTGGGTGACCAGAACAGTGCACA
ATACTCCAAGTGTTGTCTCACCAGTGACTTGTACGG
>M00285:128:000000000-BF978:1:1117:15106:17711_1:N:0:46
GTACAGTGAAAATCTTGTCTTGCGTACCATTCGTACAAGTCAGTTCATTACACAGTGCATTGAGGTAAAAACAATAACAG
AATACAGAGTAAAGTGTCACAGCTACAGGGAAGTGCAGGGCAGGTAGACAATAAGGTGCAAGGTCATAACAAGGAAGACT
GAGGTCAAGAGTCCATCTCATTATATAAGTGAACTATTCAATAGTCATCACCATGGGGT
>M00285:128:000000000-BF978:1:1117:28398:17713_1:N:0:46
AGGAAACATATTCCCCAAAGAGTTTGCAGTGCTCAGGCATCGGGTCCAACAGTAACTGACTGCAGTTCAGGTTTTGGCAA
CAGAGGAACTGAGGCAAGCAAGGGGAAAGCAGAGTCTTGGGGACATGACTGAATCTCAGTCTAGGGTCAAATAGTGCAGG
AGTACATAGCACCAAAGAAGGATATTCTGTAATCTGCTAAATCCAGGCT
>M00285:128:000000000-BF978:1:1117:15320:17713_1:N:0:46
ACATCTACTAAATCCGCGGTAACCTCCTTAAAGATGCTAGGATGCAGGGCACTGGCTCCAGGGGACTTGTCAGCCTTTAA
TCCCCATTAGTTTGCCTGGTACTTTGTCTCTAGTGATTGATTTAAGTTCCTCTCTCG
>M00285:128:000000000-BF978:1:1117:16860:17715_1:N:0:46
TCTCCAGCGTCTATCGATTCCTGAAAAATTATCACTAATGCCTCCACTATTTCTAGAGCTACTTCCTTCAGTACATGGGG
ATGTATCTCATCTGGTCCCGGAGACTTATCAGTCTTTAACCCATTTAGCTTCCCCAACACTTTCTCTCTCGTAACCTTAA
CTGTCCTTAATTCCGTCCCTCCAGACCCTTGACTAACCGGTATATTGTTAATATCTTCTATCGTGAAG
>M00285:128:000000000-BF978:1:1117:9804:17716_1:N:0:46
ATTTACCAAAATTAGCGACATGTAATGTTTCTTTATGAGAAAAAAACCTTATTTTATATAAAGCAAAAGATAGATTTGGT
GTACAGACAAGTTGCATTTTCAGGAACTCACCCAAGGAACTGAGCACCTGATGGTCCAACTTCTATTAGCCTGCTAGCAT
GTCCCTCTCCTTCCACCATAGGAGGCATTGTAGCCAGTCTGTGACGTTTAACCAGGCGGCAAGTGACACGAGTTGGGGCT
GTGCATTTCCGAGGAGGAATGATAATGCGAAGCCCATTATTGCGACAGCCACGCAT
>M00285:128:000000000-BF978:1:1117:4761:17718_1:N:0:46
TCACATTTTCTAAACTATGAGAACCTAAGTTCAATGGACCTGTTAATGTTTGACATTGATGAGTTTTGATTCCCTTTACC
ACCAATATCTGAGCTTCAATTGCAAAGGTAATGATTAAAATGAATATTTTAAAGGCCCAGATGAGCTTGAAGGTTTACAA
TCGTACAACAATGTATTTTAAAATGAACAGCAGTGGGAGTACATAGTGCTAGACTTTCAGTTCATCCTCCAGCGTAAACT
GGCAACTTCAGTTAAAGTGGCCGCAAGCACAAAACCAGGACTGAACACATGATACTTTTT
>M00285:128:000000000-BF978:1:1117:21607:17718_1:N:0:46
GGAAACCCACACAGACACAGGGAGAACGTTCAAACTCCTTACAGGCAGTAGCCAGAATTGAACCTGAGTCGCTGGTGCTG
TAAAGCATTATGCTAACCGCTACACTGCTCAACCACTCATTCCATTTACTGACCACTC
>M00285:128:000000000-BF978:1:1117:11218:17719_1:N:0:46
GGTTGTGGAACGTAACGTAACTGGGTCACGTCACAGCATGGGCAAGGGGAGTGCTGCTTGCAGCCCTCCCCTCCACCAGC
CCCATGGACAACACACGTTGACTGAGCTGCTCTGCTGCCCAGCAGACCTGTGTAAGGGAGGGAGGAGGGTGGCACTGATG
CCAGTGGCAGGGATACTGTTGTTGCCAGTGAGGGATGGAGGAGGGTGGTATTGTCGCCAGTGTGAAGGAGGATGCTAGAT
GCCAGTGTGAGGGATGGAGAAGGGCAGCACTGCTGCCAGGCACCACATCAAATAGGTAAT
>M00285:128:000000000-BF978:1:1117:7180:17719_1:N:0:46
ATCCCCTCTTAATCTTCTCAATTCTAGCGTGTACAAACCCAGTCTCTCCAACCTCTCAGCATAAGTCAGTCCTGACATCC
CCGGAATTAACCTTGTGAACCTACGCTGTACACCCTCTATAGCCAGGATATCCTTCCTTAATCCCGGAGACCAAAACTGT
ACACAATACTCCAGCAGTGGTCTCACCAGGGCCCTGTACA
>M00285:128:000000000-BF978:1:1117:7701:17719_1:N:0:46
GCTGTTTTACCTGTGTGGTGTTGACTTTTAATCAGTACAGTGTGTGTTATACACCACTGCTGGGTGTTGTCTGGGTCTGT
GGCCTTACAGCACAGTGCGGCTGTTAGAAAGGGCTGTGTTCTTATTGTACGGTATTGACTGTTGGAAAATTCTGTGCCTT
TGCAGTGCCACATGTGGTAACGGTCTGTGCCCTTACAGTACGGTGCCGGCTGTCATACATTTCTGTGCCCTAACAGTACA
ATTCAAGGTCAATACAGGTTTGTGTGCACACAGCACACTGCCATCTGCTGTACAGCTCTG
>M00285:128:000000000-BF978:1:1117:28951:17721_1:N:0:46
GGCCCATTTTTCTGAATTCTAAACTGCCACATTTGCCACGTTTTCTGACAGCTTTCTAACCACCTCTTTGGATCTAATAC
TCAGCTCAAATTCTTTTGTTAGCCATGGTTAGATTAATTTTCCTTCAGAGTTTTTGTGCCAAAAGGGAACGTATAATGTT
GCAGTTCCTGCACTTATTGTTGAAATGTTAGCCATCACTGTTCAATGAAGCTCCCTAGTTTTCATTGCCG
>M00285:128:000000000-BF978:1:1117:16645:17721_1:N:0:46
CATGAACATGCCTCCTTTAAATTCATATTCGAAATCACTACAATTATTCTAGCAAATAAATTCCTGGTTAAAAGCCCTGT
TGAAACTTTAAAAACTACAAATGAAATTGCAGCACCAAGTCATTTCAACACACACACACTTCAGTTACTGTGGAAAAGAC
AACCAATGTCCAATTACTTGT
>M00285:128:000000000-BF978:1:1117:5229:17722_1:N:0:46
TCAAAGCACTGGATTAGTCAAGCAACATTTTCCCCTTGGAAATCCATGCTGACTCTTGTACTTTGATCTCTAGTTGTTAT
TTTATTCTCTCCAAATCATGGCAGGTTTCTACCAACTATGCCATATTTACTCACAAGGTGTGTTTTCAAAGTTAGCTTAT
TCCTTTTAGGAC
>M00285:128:000000000-BF978:1:1117:26661:17722_1:N:0:46
AGCATTAAAGTTGTTTTGTACAACTTTAACTTTGAATGAGGAAGTGGAACAGATATGGGGCAGGAAGAGTACTTTAGTCA
GTGATGTATTTTGGGATTTTCATTGATTTGTTTGAGAGGGAATTTATGGGTATTTTTATTAGTTTGAGGCAAAAGGAAGA
TTGTTTGCTTCCATCTTGTTGGAGTTT
>M00285:128:000000000-BF978:1:1117:15529:17722_1:N:0:46
GAAATGGCAGAGGCAGCTAACTGGAAAATGGTTGTGAAGAGTATAGAAGTTTAGTGTGGTTTTGTTTGATGGCTTTATGA
ACTTTCAGAGTGTACTGTAAAAATAGCTGTTGATTTATTCGGGAGGATTCAAGCCCGAGATGTCAGCAAGCGATGAGAAC
AGAGTACGTAGAGTGCTCTGGAGTTTGACGTACACTTCTCAAAACTGAATCAGGGATTCAAATGTCAATAAAGATCATGC
CTGTAATGCATTTCTGGCTGCAAAAGTGAGAGATTTCCCTTTTATAGCTGCATGAGGTT
>M00285:128:000000000-BF978:1:1117:5759:17723_1:N:0:46
TAAGGGAACCATTCAATAGTCTTATCAGTGGGGTAGAAGCTGTCCTTAAGTCTGGTGGTACGTGCCCTCAGGCAGCTATA
TCTTCTACCCGATGGAAGAGGAGAGAAGAAAGAATGTCCCAGATGAGTGGGGTCTTTGATTATGCTGACTGCTACTCCAA
TACAATGAGAGGTAAAGGCAGAGTCCAAGGAGGGG
>M00285:128:000000000-BF978:1:1117:27404:17723_1:N:0:46
TACTGCTTTTACGAAAGGGCCCAAATTGTTAGTCCTCCCTGAAATTGCTCACAGTAGGCATTCTAGCTACCCATGTTGCT
TGCAGCAGGTGAAAATATAATTAATCCATTAAAGGTGGGGTTAACCCCCATACACAATATTTTAGAACATAGTATAAGAA
CCATGATTAAACAGACACATTTTACTTTAACAATTAATATCAAATTCCATGATATATTCACAAATCATATCTTTAGATCG
TCAGCAATGATCATCAATTTTGCCTAGGTTAGGGCCACCACATTGTAGCAGAGTCATG
>M00285:128:000000000-BF978:1:1117:19681:17724_1:N:0:46
GCAATGTATTCAGGAGGCTCCTTGTACCAGCCTCACTCCCTGTGTTTCCAATCTGACGTTTCACCTCCTCCTTCACCCAG
TCAATCTCTCGGCAGTTTGTTGGATGGGGAAATGGACCCAGAAACTCGTCCGGACCCCGATCTGACCCTGGCGAAGAGAG
ATCAGCAATAAAATGGAGGAATACCTCAAATCACCCGTCTGTCGTGGTCTGGGCTTCAGTAAGGAGTTTCAGGATGTCTC
TTCTATCTGGTCTCCTAGTTTCAATCGAAATAGAAGTTGTAAATCCAGCGTGTCTTCGA
>M00285:128:000000000-BF978:1:1117:4284:17724_1:N:0:46
GTACTTGGACAGGTACATGGATAGGAAAGATTTTGAAGGATATGGGCCAAATGCAGGCAAACGGGACTAGCTTTGATGGG
AGTCTTGGTTGGCTTGGACCAGTTAGGCCAACGGGGCTGTTTCCCTGCTGTATTACTCGATGTCGCTATGATTAATTTAT
AGTAGCCAATTAACCTACCGCGGCACGATAG
>M00285:128:000000000-BF978:1:1117:25343:17725_1:N:0:46
TTGTAGTGAGTCAACCAGAACTGAACACAATACTCCAGGTGGGGTCTGACCAGGGACCTATACAACTGAAGCATTACCTC
CCTACTCCTAAATTCAATCCTTCGACCAATGAAGGACAATACACCATACGGCTTCCTAACCACGGAGTCAACCTGCACAG
CAGCCTTGAGCGTCGTATGGACT
>M00285:128:000000000-BF978:1:1117:10718:17726_1:N:0:46
TCTTCCTGCATCGTCAGTTGTTTCTTAATATTTGGCCGGTCAGTGCATAAATGGGCTATGTGCACAACGTAAATGTTGCA
GCTTAACTTTCATTTCTAAAGCTGACCATTCCCACAATATAATGTCAATTAGAACTCCCTAGATGCATGATGAGATCGGA
AGAGCACGTCTGAACTCCAGTCACTCCGCGAAATCTCGTATGCCGTCTTCTGCTTGAAAAAAAAAAAAACAAATAGAAAC
CGTCTTCAGAATTATGCCTTACAACATATAATAACAAAGAATACGTCAGAACACCACTG
>M00285:128:000000000-BF978:1:1117:7109:17726_1:N:0:46
CATAGGTTTAAGGTGCTGGGGGGAAGATATAGGGGAGATGTTAGGGGTAAGTTTTTTACTCAGAGAGTGGTGAGTGCGTG
GAATGGGCTGCTGGAGATGGTGGTGGAGGCGGATACGATAAGGTCTTTCAATAGACTGTTGGATAGGTACATGGAG
>M00285:128:000000000-BF978:1:1117:18384:17727_1:N:0:46
CACTGATGGAGATGTTTAAATCTTCACTAGCTGCAAGTAAGATGCCAGATGACTGGAAGAGAGCAAATGTGGCATCTTTA
TTCAAGACAATTATCTGCAATAGGAGACAGAGGACGATAGTAGAGGTTTGTTTTTGTGTTTGGGTGCCTGTGACTAGTGG
AACTCCTTAGGGATCAGTGCTGGGGCCCTTGCTGTTTGTCATATATGTGAATGATTTGAATGTGGATG
>M00285:128:000000000-BF978:1:1117:18284:17727_1:N:0:46
AACATACAAAAGGCAATCACTTCAAAGTATTTCAAGATTATGCCAAACAAGGTATCGAAGGACATTAGTGAACAGAAGAA
AGAAAAATTATAATCCTTGCAATGCAGCACTCCCTTAGTATTAGCCCAGATTTTGTGTTCAAGGCTGTTGTCTTCAATTA
AAGACAGCACCGCCAGCCAACTAATGGAAGAATAAACATGAAAGTATAAGCAATGCTAATGACCCCTAGGAAAAACTTCA
GTGGAAGGGGCAGAAGCATATTGTCTCATTTTGATATGATTTTAGCTATGACTCA
>M00285:128:000000000-BF978:1:1117:19653:17728_1:N:0:46
CAATGGCCGGAGGTAGTCGAGTCGAGGCGGTCCGGTCATTCGAGCTGGAGGTGAGTCGGAGGTGGTCGAGAACAACTCAG
CGCAGTCGCTGGCCTGATGTCCTGATGTTTTCCTTTGTCTCTTTTGTCTTTATTGTCTTGAATGTGTTTTGCACCTGGTC
CTGTGGAGGACGGTATTTCGCCTCCACGCATGCTTAATGTGTTATGGAAGTGACAATACAATTGAATCTGAATTAGAATC
TAAATCTGAATCTAGATCAACATGCAAGTATATGAATTAGAACTAGGAGTAGGCCACTCG
>M00285:128:000000000-BF978:1:1117:10208:17728_1:N:0:46
ACCTGTCCAACAGTCTCTTGACAGTACTCCAAGTGTGGTCTGGCCAGGGACCTATATCGCTGCAGCAATACCTGAAGACT
TCTAAATTCAATTCCCCGACTGATGAAGGACAATACACCAGATGCCTTCTTAACCACAGAGTCAACCTGCGCAGCCTCTT
TGAGCGTCCTATGGACTCGGACCCCAAGATCCCTCTGATACTCCACACTGCTAAGAGTCCTACCATT
>M00285:128:000000000-BF978:1:1117:8684:17732_1:N:0:46
GATCATTAGTCCAGATATCCCAGCACTGAAGGAGCAGAGACCCCACCCACCCGGGTCATTCTCTCTTCTCCACTCTCCCA
TCAGGTAGAAGATGCGGGAGCCTGAGGGCAC
>M00285:128:000000000-BF978:1:1117:28737:17733_1:N:0:46
TTTTAAGAGGGACTTGGATGGGCACATAAATGAGAGGAAAATGGAGGGATATGGGCATTCTGTAGGTAGGAGGGATTAGC
TATGTCGGCACAACATTGTTGGTTGAAGGGCCTGTTCTGTGCTGTACTGTTCTATGTTCTATGTTTTGTTGTGTTTGTAT
CTAGTGCCTAG
>M00285:128:000000000-BF978:1:1117:22021:17734_1:N:0:46
GAAAGGTTTCGAGTCCGGAAAACCCGCCAGTCCGGCAAATTGCTGAGCATTCCCGACTATCGGAAGTCTACAGCGTTTGT
GGATGCATGAGAGTACGGACCTGTTTGAAGATACTTCAATTCTGCTGGATAGCGCAGCGGTCAGCCTGCCGCTGTTACAG
CGCCAGCAACCGGGCTTCGATTCCCGTCGCTGCCTGTAAGGAGTTTGTACGCTCTCCCCGAGTGTCTGCGTGGGTTTCCT
CCGGGCCCCTGCCACATTCTGAAAAGACGTGCGGGTAGGCGCATTCGGGGCTTTAAAACG
>M00285:128:000000000-BF978:1:1117:26521:17736_1:N:0:46
TTACCTTCATATCAAAACAGGGAGAGATGCTCCAGAGTATTTTGTGAGATTGATTTTAGCATCTCATCCATTATGTTGAT
CTAAGATTGGAGAGGTGAAATATTTATGAAGGGAATGTTTATAAAAGGATCCAAAAGTGTGATAGTCATGTGCTTCAGCA
CTGGGCTTTATATACAAATACTTCTTAATGATGAGGTTGTTCACCTTGAATAAGCACAGATGGTATGCTTGTTCAATTAA
ATGCCAGTCATTCATGAACTTGTCACTCAGTTATGAATAATCTAAAGCAGCATAATATT
>M00285:128:000000000-BF978:1:1117:20463:17737_1:N:0:46
CTTGCTTTTGGAAACATAACATTAAGGGGAATCTGTCTGAGGCAAGTTTACAGTGATGGATGCCACAGGTTGGCACCTGC
CCGTGTGAACTCCCTTTAAGTAAAGTTGAAGCAAGCCTATTGAATTCTGTGACATGCTGCTTCTGCACAAGTTGTCCGAT
CAATCCTCAAATTGGTGCCATTGGATCCCAGTGCACACACCCAGGCTGTTACCTCCCTGGTGCATCAGACACATGGATGA
CTTTATGCAATTTATGGGAAGTCTCTGATTTTTTTTGTTTTGTTCCATTTATATTTTATT
>M00285:128:000000000-BF978:1:1117:9273:17738_1:N:0:46
GGCTGATTTAGGCTAAGGGGCTGATTTAGGCTAAGGGGCTTGGGGTGATTAGGCTAAGGGTTTTGGGGTGATTAGGCTAA
GGGTTTTGGGGTGATTAGGCTAAGGGTTTTGGGGTGATTAGGCTAAGGGTTTTGGGGTGTATAGGTTTATTTTTCTTACC
GTCTGTCCTGGGGTTCGATCCGTTCGCGTTCTCCGCT
>M00285:128:000000000-BF978:1:1117:11123:17738_1:N:0:46
GACCTTTGGACCAAATGTGGAGTCTCACTTGACCGGATGGTAAATCAGACACTCAGGGCAGTTCACCCCCTTCAATATTA
ATTTTGCAAAAATTAATAATTTGGAAAGATCATGATTCAGGTTTGAAACCCTCTGTGCCCAATTGCTAGTCTGTCATGTG
AGATTCCCACTGGT
>M00285:128:000000000-BF978:1:1117:22975:17738_1:N:0:46
ACAAAAAGCTGGTTGGACAATGTCAATATTGGCCTTAGACAGAAAACAGCAACTTGTGTGAAATGATTGTTTTTCTGACT
GCCACAGGGTGCCAGTGGAGTGCAGCAAGGATCAGTGTTGGCAGCACTACTTTTTTGATGTATATAAATGAGTTGATGAT
GGAATGCTAGGTA
>M00285:128:000000000-BF978:1:1117:16070:17738_1:N:0:46
AGCAAATTCCTGCTCTCGTTATTGGTTCCGAATTGAAATCGTTCAACTTTTATTTTCCTTTCTATCAATGAAGACAATTT
CATTTTTCAACGTTGGGGATTTGTGGTCTACTCACCAGTGTGTTTGTACCTCTCAGTGGTGCCTTTGGATGCTCAGCATT
ATTATTTTCCCATTTAGATTCGTGCCATCACAAAGCTGAACG
>M00285:128:000000000-BF978:1:1117:21891:17740_1:N:0:46
AAATTGAATTGGATGCTGTGAACCAAGTGCTGGTAAATGGAATTAGAATGGATGCATCGCGGCTTGGTACAGCCATTGCT
CTGCCCAATTCTGCAAGAAACTGCAGAGAGTTGTGGACACAGCCCAGTCCATCACGAAAACCAGCCTCCCCTCCATGGAC
TCTTGTCTATACTTCCCACTGCCTCAGTAAAGCAGTCGACATAATCAAAGTCTCCTCCCAGCCCAGTCATTCCCTCTTCT
CCCCCCTCCCATTAGGCTGAAAATACCAAGGCTTGAAAACACATACCACCAGACTCAAGG
>M00285:128:000000000-BF978:1:1117:3800:17741_1:N:0:46
TGATATGTCTGAAGATACTTAACGATTGATGAATAAACATGCCGACACCACGGAACTGAGTGAAATTATGGGCCCAGAAA
TAGATTCATGGACAATGTAAGGCAATGTAGACAAGATGCGGGAGGCGGCAGATACACGGCAGGTGCAGTATCACTGCACT
CAACATCCAGATGTGGTCTCTGTCATGTCTCAGGTACAAATCCACACGTCGGGCAGTTCCTGTGGTGAGAGAAAGTGACG
GAGTGAATGACTAACTTCCACTTTGTATTGCCGATGGAGTGTGAGTGGTGGCGACAACT
>M00285:128:000000000-BF978:1:1117:7788:17748_1:N:0:46
GGAGCGGGAAAAAAGATAACAGGTGAGGAGTTTCCACATTTGATGCAACAAATTAGCATGTTGTCTTTTCTAGAATTTGC
CTTAATCTGAAATTCTGGCTGCTGTTCTTGCTCATACCAGAGGGCACTGCTGCACTTCTTGGTCTGTAACAACAGCATTT
GTTTA
>M00285:128:000000000-BF978:1:1117:16015:17748_1:N:0:46
CAGGGAGGTGTGAGTACTAGCAAGGAGAGAACAGTGAGTACAGTGCTGTTTAACTTGGCATCCATTTGGTTTGTTTCCCA
GTCTACCCGCTTCTACCTCCTCTAAGCAATGGAATGGGACAGGACCGAGGGAGACCT
>M00285:128:000000000-BF978:1:1117:13042:17748_1:N:0:46
TGGGTGGGAAGTTCAAGGGAGATATCAGAGTGACGTTTTTCACCCAGAAAGTGGTTGTGCATGGAATGCGCTGCCTGTGG
TGGTGGTGGATGCTGATACGTTTGTCAAATTCAAGATGCTATTAGATAAGCATATGTAGGAATTTAAAACAGGGGGATAT
ACGGGAGGAAGGAGTTAGATAGTCTTAGGTGTAGTTTAA
>M00285:128:000000000-BF978:1:1117:19551:17748_1:N:0:46
CTCTGCTCTTGAACTCAATCCCTTTATTTATAAAAGCCAACATCCCATAAGCCTTCTTAACAGCCCTATTCACCTGCGAG
GCAACTTTGAGTGAACTGTGGATATGAACCCCCAGATCCCTCTGCTCCTCC
>M00285:128:000000000-BF978:1:1117:18823:17748_1:N:0:46
CATTGAACTCCTAAGTTGCAATTAACATTTGCATCAGACAAGAGATAGTCTGATTAATTCCCTTTGATGTTCATTATTTT
ACAATGACCAAACCCTCCAGCATCAACCAGCTCATCATTGGCCAGATATCAAACTGGACCTGCCATGTCAATACTGTACT
AGT
>M00285:128:000000000-BF978:1:1117:8212:17750_1:N:0:46
CGGTGGGGCAATATGAACTTCCTTTGGCTTTTCAACTCTCCCACTGGGAAGCCAGCCTAGCAAGCCTGTGCCCAGTTAAA
CTTCAAGTAAGCACAACAGTTCTCTCTTGAATCAATGGGAGAAATAGGGTACAGGAAAAGGCAAGTTTTATTTTACTTAT
TCAAGTTAGTTTCTACATTTGGCCTGTATACAATTCTTGACCCATGGCCACGTGGTTGACAGTCTCCTTAAGTGGCTTGG
CACTCAGTTCACGAACAGTTAAGATGGGCAAATGAAAAGCATGTTGGACTTGCCAGTGAC
>M00285:128:000000000-BF978:1:1117:27837:17750_1:N:0:46
AACTGCTGATATATCAGAAGATTGTCCATTTGGTTAAAACAGCGTTTTCAAAGCAGTATGAATTGATTTGGCACTTTGTA
CACTAAACCTAAGGAGTAAGTTGATGAAAACATTTGTATTCCATGTATTTCATTGTGCTGAGTCGATTGCAAACATGAAT
TTGATTGTGCCTCATCACCCTGAAAAG
>M00285:128:000000000-BF978:1:1117:17625:17750_1:N:0:46
TACCACCAGGCTCAAGGACAGATTCTACCCCACTGTGGTAAAACTATTGAATGATGAGATGGACTCTGATCTCATGATCT
ACCTTGTTGTGACCTTGCACCTTATTGCACTGCACTTTCTCTGTAGCTGTGACACTTTACTCTGTACTGTTATTGTTTTT
ACCTGTACTACATCAATGCACTCTGTACTAACTCAATGTAACTGCACTGTGTAATGAATTGACCTGTACGATCGGTCTGC
AAGACAAGTTTTTCACTGTACCTCAGTACAAGTGACAATAATAAACCAATACCA
>M00285:128:000000000-BF978:1:1117:18914:17751_1:N:0:46
AAATAACTACACTTGCTGGATGCCAACTTGTTATTTTTACAGTTAAACTACATCATAAATAACTGAAATTCATCTTGGTC
CAAGTAATTTCTTTTAGTTCGCACCCATTGACCACAGCAATCAATGTAGTGTATAAGGGGCATAGTGAAGTGATGACATC
ATCTTTGCAATTTCTACATTGCTGTTTTGAGAATGACATTAATTTGGGAGACAGTTTTGTGGAATACTGCCTGCAAGTGG
CAGCTTTTTCTTTTGTTACTGCAGCAAAAATCTGGGCCAGTGTTACATTTGG
>M00285:128:000000000-BF978:1:1117:14192:17752_1:N:0:46
AAAGGTTTAGGCACTGACCTTTTGAACCAGTTTCTGGTGAAAAGGTGGTATTGAGTGCCATGCACAATGATGATATCATC
ATGTGTGCAATGACAACAGAAAAATGCCACCTGTGTGACTGGAGTGGTCGATCTAACAGTTGAGATGTAAATGGGAAATG
GTGCAAACATTGTGCAAATTGATCCAATTTT
>M00285:128:000000000-BF978:1:1117:16501:17752_1:N:0:46
TTATATCAATCAGAATCGTCTGATGATCCCACACTCATGTATGATTTTTTAAGAGGTTTGAAGATTACTCAACTTAATTT
AAATGAATGTTCTATACTAGATGCTCCCATTTTAGAAGAAGAAATAAGGAATGTGATATTTTCAATGAAATCGGGTAAAT
CAACAGGTCCTGATGGATATAGAGTTGAATCTTTTAAATCTTTTTTCTGATATTCTTCTTCCCTGGATAGTCAAAATTTT
TAAAGATGCTTTATCAGTGGGCAAGTTACCACAATATTTTTATGAAGCAACTATTTCTTT
>M00285:128:000000000-BF978:1:1117:20564:17756_1:N:0:46
GAAAAAGTTATTGACTCATGTGCTTCTCTCTTTTTAGAGATTGCTTGACCTGCAGAGTATTTCCAGTATTATGTTTAATT
TCTCTTTTCCCACCCATTCCACTCCCCCAAACTTGGTTCATTGTATGTTCTGAGCTATGTTCTTTTTGCTACATCTGATG
TTTTCAGAGCATGGGCCGCGTGCTCAGATCTTGTGCTGATCAGCAGGCAAAAGTATTTGTGGACACATTCAATCTCTCAC
TGCTTCAGTCTCGGGTTCCCTCCCGTTTTAAGAAGACCACTATCATCCTGGTACCAA
>M00285:128:000000000-BF978:1:1117:2564:17758_1:N:0:46
CACCTTTGCAGTGCATCTGAAACCAATCACAAGGAGTTACTTAAGAAACAGTAGACATTTGACCTTGTTGGATGCAAGAT
GCCCCTCAAACATAATCTCATAAATTCAATTAGGATGTTGCAGACAGCACTCTGTGTGGTAAATTAGAAAATAGTTTGCT
TTTAAAGGTCACTCCATCCTCTAACAGTTGATTCAACATTTCTCCTCACCGCCGTTATCCACATTGCACAGCCTGGTTTA
GTACTTTCAGTGTCCAATGCCTGTGGTTAAGCAGGATTAGCTCTTTGCCCTGAGCAGTTT
>M00285:128:000000000-BF978:1:1117:8661:17760_1:N:0:46
ACCTTTAGGATGTACAGATGTACCCGATGATGTCTCTTACCACTTACTTTAGGACCAATTTCAGTTCACCTATCCGTGGA
CGTTAACTGAGGTACTAATTTTAAAATTCTCATTTTTAAATACTCTCCACCTCTAACTCCAGCCCTATAATCCTCTGAGA
TCTTTGTACTCCATCAATTCTGGGCCTTTGCATA
>M00285:128:000000000-BF978:1:1117:6710:17762_1:N:0:46
TAACTGCATATATACTTTCTAAAACAAATTATCCTCTAACGCCCACACAAGAGTACTAGTAATGGTAAGGAGTCCAAATT
TATGAAATATCATCTTTCTTCTGGTGGCCATCGTTTACAGTCACTCAGATGAATCCAGCGTTCCTGGCCTTTTACTTTCA
CAGCTGTAGGAGTTTGGAGTAGTATCTGGAAGCGGCCCTTCCACCAAGGTCTCAGTTTAGGGCACTCCCAATCTCATATC
AGTACAAAG
>M00285:128:000000000-BF978:1:1117:25405:17762_1:N:0:46
GAATAGCTGCAGTTGGGGTGGGAGAGTCTTGAAGGGGAGGATGTTGACAAAGGACAAAGAAATTAGGGATTGGTTCAATG
TGCTGCCACTTTTCATCCATTGCCACCCATTCAGTCACTTTCCCACATGTCACCTAGTCTCAAGTGCAGACCCTGTCTCT
GCCCTGACATAGCTGTAATAGTCTGGAGCAGACACTGCCCAGCTTAAAAGTCCAGAGGACATTGACCCAAAGCATTTCAG
TGAGTCGGCAGAG
>M00285:128:000000000-BF978:1:1117:19537:17762_1:N:0:46
CTGTGGAGAGTTTACCTTCAGTGATTATTGTGGTTTTTTTCAATACACACTCCTTGGTGCACTGTCATTCACTGCTACAT
TGCATGGGTACAACTGGTTTGCAGAACTAGAGGACAGTAG
>M00285:128:000000000-BF978:1:1117:16615:17763_1:N:0:46
AATATAGCTGTCCTATGTGACTTAGTCTGCTTCCAAAATTGGTTCTACTGACTTTAATGAAACTAAGCAAGAGTTGGCCA
TAGAACCCCTTGAGACTGCTTCATTATTCTATTGATCATGGACAATTCTATGCCTCAAGGCCACTTTGTTTGCTGAACAC
CT
>M00285:128:000000000-BF978:1:1117:24987:17763_1:N:0:46
GCCCCTTCCTTAGTAATGTCCTCTAGCCCTACATTCCCTGAGATCTTTGCTGTCTTGTTTATCGTGATTTTAACCACAAT
GAGCAGCTGTGCTTCCAGCTGCTAAGGCCCAAAACTTAAGAATTCCCTCTAAACCCATCTTGTTCTGTCCTCTAATCCAC
TCTTTATTATCCACCTCTTTGCTCAAAATTATCGTGTGATTGTTTGTGTGTTTCTGAGTATTGCTGCTCAAACTTTGTGT
TAACAGACTGTAACCAGAACTCCAGAACAATGCAGCCCACTGAATCACAGCCAGTTGATC
>M00285:128:000000000-BF978:1:1117:16093:17764_1:N:0:46
CCTTGCTTAACTATCTCACCTCACCTAATTCTAATCCCTCCATTCTGCTGAATATTCAATCAGGTGAAACGCATACACTC
TGCATTTGCAGGAAAACACTAATTATATCCACCATGTAATTATCAGGTATCCACTGAAAAGCAGCTTGTTTACCAGATTA
GTATTGTAAAAGAAGCCAGAAGC
>M00285:128:000000000-BF978:1:1117:11436:17765_1:N:0:46
TTAGTGCAAAAGCTTGTCATTTCTGCTCTTAAAATAAGGTTCCATGTATTTTTGACATTATACTTAACATTTTATAGAAA
AGAGAAAAGCAGCCATTTCATGCTGGTTTCTTC
>M00285:128:000000000-BF978:1:1117:12421:17765_1:N:0:46
GGTGGCCATACTGTTGGAAAGATGTGGTTAAGCGAGAGAGGGTGTAGAAAAGCTTCACAAGATGTTGTCAGGGCTAGACA
GGAGACACTGGATAGGTTGAGACTTGTTTTCCCTGAAGCAAATGAGGTTGGGGATTTAAACTAGGGTAGGAATAATTGGG
CTGTGGAGAGTGGAGGAGAACAGAGAGATAAGGTGGTGATGAATGCTAGAGGTTTATAAAATCATGAGGGGCAGAGGT
>M00285:128:000000000-BF978:1:1117:3883:17765_1:N:0:46
AAATTAATTTGAAATGGACACCACTTTTGGTACATTTTGACCATAGCTAATTAAGATCGATATGGAACAGTTTTTTGCTC
TATTGTTTGCATAGCCTGTAATGCACATGTATCTATGAACCATTTGAGATACAGGATATACTTGCATCACTTCCTGACAG
CTTCAAGTTTATTTATATCTTTCTCTATTTCTTTTCTTTAACCATTCAGGAGTAATTGCTTTCAACTACAAATTCCCTGT
GCCTACAAAGGCCCTT
>M00285:128:000000000-BF978:1:1117:7402:17766_1:N:0:46
GTTAATCGCTGATATAGCAATAGATTTCCTATATGGCTAAAACTGCGTTTTCAATGCTAAAACCATTCATTTGCCACTTT
CTACACATCCTCATGGAGCATCAACATGAAAACAGTTGTAGCGTATGTATCTCATGTTGCTGAGTCGTTTGGTAACTTAT
TTAACTGTACCTCTTACCCCTGAAAAGGTAATTTTGATATATCACCAGATTCCATATTAGGCTAAAACAGCGTTTTATAA
GCTAAAACCATTAATTTGCCACTTTCAACTCAAAACGCATGGAGTAACTATTGGAACAC
>M00285:128:000000000-BF978:1:1117:18424:17767_1:N:0:46
TCGATTTGAAAGTGAGTGGAACAGATTAATCAGCATCTAATCTCCAGTCTCTCTTAGAATTACAGAGTTCAACAAAAATA
TGTGGATGACATTCTGGACATTGAATAGCTGGTTACCAGTAATCCATTGTGGAACTGCCTGCTGCCGGTATACACAATAC
AGCCCCATGTTACAGCAAGCTACACCTTCCACAGATGAAGCCAGACTACCAAAGCCTGGGAGATCATGATACAACCAGAA
ACAGGCCACCCCAAATGAAATTCTTAATTCAAACTAAGATTGTGAACTTTGAAACTGAAT
>M00285:128:000000000-BF978:1:1117:28698:17767_1:N:0:46
TTGATTACAAAAGAAGCAACTTTTGGACTTTAAACGTTCCCTTTCACCCATGTCCAGAACACAAATTAGCCATCTGAAGT
TACATTTGAGAATAGTATATGAAATGAATAGTTTTGTTTTGGTGTTCCTTATTAAGATTCAGATAAGGGCATCATTAATT
TACAAGCTTTCAACTGCAGGAG
>M00285:128:000000000-BF978:1:1117:26141:17768_1:N:0:46
CCGTCATCTGCGATCACTAACCTTGCTCGAATCTTTCCCGGCGGCCGGCTCCCACCGACATGCTCTCTCCCAACCCTTCC
GAGCTCCGCTCCTCCTTGCCGCTGCATCTTGCTTTTGCTGTTGGTAGACTGAGTGTCCTGCGCTTTGGTGCTCCGCCTGC
TCGTTGAGGGAGGCACTCTGGGCTTGACCCAGCAGCGTGAGAGCTGTGCCCCTTCAGCAAAGGCTAAAGTCAAGGTTGTC
AGGTGCACAAGTACATTTACGCACAGGTGCAATGAAAACTTACCTGCAGCAGCTTCAC
>M00285:128:000000000-BF978:1:1117:4999:17769_1:N:0:46
AACCTAAGCTGAAAGTTGATTCAAACAATTGTATTATATGTATGTTATCGTGCTGAGTCGATTGGAAACATGAATTTGAT
TGTGCCTCATCACCCTGAAAAGTTAACTGCTTATATTTCAGAAGATTATCTATTTGGCTAAAACAGCGTTTTGAAAGCAG
AATGCTTTGATTTGATACATTGCCATTAAATCTAAGCAGTAACTTTGTGAGAACAATTGTATTCTATGTATTTCATTGTG
CTGAGTCGATTGGTAACATGAATTTGATTATGCCTCTTCACCGTGAAAAGTTAACTGCTG
>M00285:128:000000000-BF978:1:1117:6962:17771_1:N:0:46
GCACCCGTCATTCACAGTTTGACTACGATCCTGCAAAGTCTATTTATAAGAAAGCAATGGATTTAAAAGGAGACCAAGAT
CTGGGGGCTAGATCTAGAAAGGGAGGAACCTTGTTTTCATTCTCCTTGCAT
>M00285:128:000000000-BF978:1:1117:19974:17774_1:N:0:46
CCCACCTCTTCCTAATTCATGCATCGCATCAGTTTAGTAGATTTCCTATATGCATTATTCACCAATCCTTTCACATTGTA
AGCACTAAACAGTGTATGTAGAGACAAGCTTCAGTATAATGGAAAATGTAATACTTTTCATTGTCTTCCTGTATGTAAAT
TATCTGATTTAAAAGAAAAAA
>M00285:128:000000000-BF978:1:1117:24373:17774_1:N:0:46
CCCCAACCAAGGGAAACAGCTTGACCACATTCACTTTGTCCATTCCTTTCAACATCTTGTACGTTTATTTTAGGTCCCCT
CTCATTCTTCTGTACTCCAGTGAGTACAGTCCAAGTGACGACAGTCGCTCCTCATATGTAAGTTTTTTTTTCATTCCAGG
AATCATCCTAGTAAATCTCCTCTGAACCCTCTCCAACATCAGCAC
>M00285:128:000000000-BF978:1:1117:12479:17774_1:N:0:46
GCTGGAAGTGAGCAGGATAGGATGTGTGGTAACGTAGAGGAAGAATGGGGGGGGGGGGGGGGCGGGGGGGGCCAAGGACA
GAAGGGACCCCTGGGTGGGGTAATTTGCCCCATCCCGGGTTGATGCCCGGGGGGGAAGGGGGGACGGGGGGGGTTGGTGG
CAAAGGTTTTGTTTTTTGAAATGGTTGGTTGGAAAAAAAAATAAAATTTCCCAAAATGGGAAAGGCACCGGTTTGAATCC
CAGTCCCCCCCGGAAACCCCGTATGCCTTCTTCGGCTGGAAAAAAAAAAAAAAACACAA
>M00285:128:000000000-BF978:1:1117:18734:17774_1:N:0:46
TACCTCTTCCCCCTGAAAAGGTAATCTTGATATATCACCAGATTTCTCACTAGGGTAAAACAGCGTTTTCTAAGCTAAAA
CCATTGATTTGCATGTTTCTTCACAAAACCCGTGGAGTATCAACAGGAAAACAGTTGTAGTGTATGTATGTGATGCTGCT
GAGTCGTTTGGGAACAGTTACTTAACTGTACCTCTTACCCGTGAAAAGGTAATCTGAAATATCACCAGATTTCTCATCAG
GC
>M00285:128:000000000-BF978:1:1117:18503:17777_1:N:0:46
ACTGACTTGAGGTGAGCTGAGCTGCCAAATGTAAGCTCAGAGACCTGTCATCAGAAGCACACTGACTGACTTTGTTCACA
AAGTAACATCAGAGACATTTGAAAACTATTAAAAAGCATCACAGATTTCACAGCTGTTAAGTCCTGACCCAGCTTCGCCA
GCTGTGAAATGGTATGGTGGGCATTTCAGGGATGGGGGCTCCACACTCAGGCACCCATGGAACCGTTGAAAGCATGTCAC
TGGTCTATGCACATGCTGGAATGAGCATGGGCGGGGTCAAAAGTAAGATTGTCAATGTC
>M00285:128:000000000-BF978:1:1117:28652:17777_1:N:0:46
GGCAGTTAGTGCTGCTACCGCATGATCTCCAGCGATCTGGGTTTAATTCTGACCTTGGGAATTGTCTGTGTAGTTTCTAT
GTTCTCCCTGTGACCCTGGGTTTCTCTATTTCTTCCTACATCCCAAAGATGGCTGTTTGATAGATTGATTGGTTAGTTGA
CTGGTTTAAATTGCCTCTAATGTAGGTGGGCAGTGGGAGAATG
>M00285:128:000000000-BF978:1:1117:12159:17781_1:N:0:46
GTGAAAAGCTTGTCTTACAAACTGATCGTACAGGTCAATTCATTACACAGTGCAGTTACATTGAGTTAGTACAAAGTGCA
TTGATGTAGTACAGGTAAAAACAGTAACAGTACAGAGTAAAGTGTCACAGCTACAGAGAAAGTGCAGTTCAATAATGTGC
AAGGTCACAACAAGGTAGATCATGAGGTCATAGTCCATCTCATTGTATAAGGGAACTGTTCAATAGTCTTATCACAGTAG
AGTAGAAGCTGTCCTTAAGTCTGGTGGTACATGCCCTCAGGCACCTGTATCTTCTATCC
>M00285:128:000000000-BF978:1:1117:15840:17781_1:N:0:46
NNNNNNNNNNNNNNNNNNNNNNNNNNNNNNNNNNN
>M00285:128:000000000-BF978:1:1117:22246:17783_1:N:0:46
GGAGACATCGTTCATCTTTCACGGCCCCTATTCTGTTCCTCGTTACTCTTTTGCTCTTAATGGAATCTCTTTGGATTCTC
ATTTATCTGATGTGTCAATGCGATCTCCTGTCCCATTTTGCCC
>M00285:128:000000000-BF978:1:1117:19800:17784_1:N:0:46
GGCTGGTATTTATCACTCAGCCAACACCAACAAACCAAATTCAGCTGGCCATTTCCATATTTTGTTTTAATGATTACACT
TCAAAAGTACTTCACAGACTCATGTTAATGATTATTTTGCCTGGCTATAATTTTGGAAGCTATTAAATGGGGAAAATGGC
AAATGTAAACATGCACTGCATGAGAGAACGTATATTG
>M00285:128:000000000-BF978:1:1117:14279:17784_1:N:0:46
CCTGTTCCTCCCAAACATGGTTTAGACTGACAGTAGGCTGTATTTGGAAACAAGTATCTTCAGAGCAGTGTCCTTCAAGG
AGCAGGAAGAATTTTGACACCAATATTCAATTGGCCATATGCCAATAATTTATTTTTTTGGTCTGAAATCTCTATCAGTT
TTTCCTACCTGCTTCATTTCACTAATTAACAATTCCATAAGGACTGCATCAGAAACACAAAGTTGACCACATGCTGTACC
ATCCTTCAAAGCTAGTTCAAGGCTTAACTGACATGATCACTTTCTACTTAAAACTAATGT
>M00285:128:000000000-BF978:1:1117:12670:17786_1:N:0:46
AAATATTTTTATTTGGCAGAAATGATTGGTGTCTTAAATGCTTTCATTATGTGTTTAGGAATTTGAGATATTCATGTTCT
AGAAAATATTTTTTTTTAAATGGAGTAAAATTGTAACATTGTTTTGCATCCCTTCTATCTGTTCTATTCAGTCCCTGAAG
TCAGATTTTACTTAAATTAATTGCATTAGTCTCATTACACCTTAAGATAATCAATTAGTCAATACCTAAATAACTATTGA
TTTGTGTACAACTGGTGTGAACTCTGCCCATGTTTAAAATGAACTGGT
>M00285:128:000000000-BF978:1:1117:13281:17786_1:N:0:46
CATGGTTTGGTTTAGGTAGTTGTCTAATTAGCTCTTTAATACCCTGAATACGGTGCTTGTAGTCTGGAGTTTCTGAAAGA
CACAAAATAAAATTGGTTTCATGCTTTCCATTAAATACATTACAAATAAAATAATAATCTTCTGTAAGTAACACATACTA
CCCTAATTGTAGTACGATCGATCAGAATCATATTTAAGCAAAAGTGGGTGTGCACATTTAAGAACCAGTGTATCATTCAA
ACTTGTTTCCTATTCATTAGATGACACTATGGTTTATTGTGATTTCAAGTGGTAAGGAA
>M00285:128:000000000-BF978:1:1117:16643:17787_1:N:0:46
CCTCTTTTTTTTTCTCTGGAAGTCCAAGATATGTCCATCCTGACCTGCTCTGCATTTTGTAGCTCCCATTCTTTTGTCTA
TGTTCTCACTCTCTCTCCCATTCACTCGTTGACTGGATAATCTTGTTTACAGTTTATGCCCATAGTCATCATGATTTTAC
CCTATCAGTAACACACCAATTCTCCACTCCCCTGAAGCTTTACAAATTTTGTCAGTTCAGATGAAGGATATCTGACCTGA
AGCATTAGCTCTGTTTCTCTTCCCATAGATGTGGCCTGATC
>M00285:128:000000000-BF978:1:1117:5533:17787_1:N:0:46
ACATTGGTGGGCCTAGAGTTGCATAAAGTCCAAACAGGGTAAGGATGACAGATTTCCTTTCCTCAAGGGCATCAGTGAAC
CAGATGTTTGTTTTTACAGTGATCCAGTTGTTTTTTTGTAGTTGAATTGACATTCCCCACTTGTCATTATGGAATTTGAA
TTCTCATTTCTTGACCAGTGATCCAGAACTCTTGAGTGCCAATCCAGTAATTTAACTGTGGCACCTAGTATTCTATAAAT
AGTTTAATATTTTTATTATGTATGTCATTTAGTCTTAATAAAGTGACTGTGACACTTTAC
>M00285:128:000000000-BF978:1:1117:20623:17787_1:N:0:46
NNNNNNNNNNNNNNNNNNNNNNNNNNNNNNNNNNN
>M00285:128:000000000-BF978:1:1117:11856:17790_1:N:0:46
GCTCATTGGGGAGTGTAGCATCACTTCTATTTATGCTGTTAGGTTTTGCCTTACAGGAAATAATGGCAGGTACAGCAGGT
AATTAGGAAAACTAACTGAATGTTATCCTTTATTGATGAGGAAACTGAATTCCAAAAAAGAGAGGTTATGCTTTAATTAT
TTAGGGCAA
>M00285:128:000000000-BF978:1:1117:18109:17791_1:N:0:46
NNNNNNNNNNNNNNNNNNNNNNNNNNNNNNNNNNN
>M00285:128:000000000-BF978:1:1117:25177:17791_1:N:0:46
ATATTTCGCTACGTTGATGAACTGCTCTCTGAACCTGGACTGAGTCACCCCATAAATAAACGTGTTGGTGCAGCAACTTA
AAATCATCAGCATGGTACCAGATTGTAGCCAAATATATTGGGAATCGTTGTAATTACTGGGATCCACTCCGGCA
>M00285:128:000000000-BF978:1:1117:7042:17793_1:N:0:46
GCTAAGGGTAGTAGCAAAAACAAATTCAATTATAGCATTTTGTTTGGAAGTGGATACATATACAAAAGGAAGGAATTTTC
AGGGCTTTGGGGAGAGGGCAACTTGCACTAAATCTATACCTGCACACAGCAGACGCCAGTTCAGATGTCAGGGGGTCTTC
ATCTATCTAAAAAAAATGTGTGGTACTGAGCCTAATTACATTTTCACGGTTTCCATTATGCTCTCAGCAGAGTTCAAGAG
TCCAAAATTAATGCTGGGAATTTCTGGAGAAATAAGTGGGTAAATAACAGAAAAAGCTGG
>M00285:128:000000000-BF978:1:1117:22127:17794_1:N:0:46
CTCTTCCGATCTAGCTAGAGTGCGCTCACACCCAGACTGCTGGCTATCTGGAGACCATCTCACTGGTGAGGTTGTATAAG
ACATTGGTGAGGCAAAATTTGGAGTATTGTGTGCAATTCCGGTCACCTAACTATAGGAAGGATGTCAGTAAGACTGAAAG
AGTGCAGAGGAGATTTACCAGAATGTTGCTGAGTCTTCAGGAGTTGTTACAGGGAAAGATTGAACAGGTTAGGACTTTAT
TCCTTGAAGTGGAGAAGAATGAGGGGAGATTTGACAGA
>M00285:128:000000000-BF978:1:1117:18298:17794_1:N:0:46
GCAGAACATTTGACCTCAATGTTCGATCCTGCACTGGATTTGTATAACCAACTACAATGCATTAAATTGACATGATTTTC
TGTACAACGCTAATTTATCCAGTCTATCTGTTCAGTTTCCAGAGTTCATGCAAAGATGACCTGTACTGGAGGTATGGAAT
AATTCTGCTTTTAATTAATGGTTTATTAATAGATAAAAATGACATTATAGCTACTGATCAGCGGCATTCTCAAACTCAGT
TTCATATTTAGAAATA
>M00285:128:000000000-BF978:1:1117:5231:17795_1:N:0:46
TGCCACCCTGGCCATTCCCTTTCTCTCTTCTACCTTTTGGGAGGAGATACAGGAGCTTGAAATCCTGGATGTTCAGACTT
AAGAACAGCTTCTTCCTCACTGCTATCAGACTCCTGAACAAATCACCTCCTTCACATCCCCTTCCCAGTGGTGCTCCCAC
ATTCTCTGGCTCTTAACTCTACCTCTCTTGGTTATTCTGCTA
>M00285:128:000000000-BF978:1:1117:5757:17796_1:N:0:46
TTTTTGGCAGACTATGCTTTGACTGTTGTGTAATCTCTACTTGGAAAGAAGCACCAGTGGAATTCAAGCATTGTGACATT
AAATGTATCTGTTCAAAGTATAATCTGTAGTTTAAAATTGCTCGACATCACAGAGGAAGCATCATTATTTTAAACTGACA
AAATGATGCAGTCATTGAGATAAAAATATCTTAAATCTTTCAATAAACTATAGGGTA
>M00285:128:000000000-BF978:1:1117:27337:17797_1:N:0:46
ACAGTGAAGGAAGCATTTGATTTTTGTTTTGACATGTTGGATATATGGTTGTGATCATCCCAAGTTCAGTATTTGTAGAT
ATATCAAATGGATAATATAATGGATTTAGAGTTCAGTAATTAATTTTTTTCTAAATCATTGCTTTGCAGATAGCCCAACA
GGTGACAAAGATGCTGAGGATAAGAAAAAAGAATGTTCAACTTCCTCAAAAAACAGTTC
>M00285:128:000000000-BF978:1:1117:17732:17800_1:N:0:46
AATGTGCATCATTAATGTACATTGTTAGTACAAATTAGTTGAAACATGTGATATTTTAAAGTTTAATTACAGTTCATGCC
TTAACAGTATCAGTGAATCATTTCATTCCCCTTTGTGCATAATTCATACTGCTAACTCATGTATTACACCTACAACAATT
AAATAACTAACAATAGACACATTCCTTTTCATATGATATTGATCCAAAGGATTTGTTATTGAATTCTAGT
>M00285:128:000000000-BF978:1:1117:2634:17802_1:N:0:46
TGTAATTGGCTTCCAATCTTTAGTAAATGATTTACAAATTAAAATAAAAAATGAAATCATATAAATATTAAAAGATTAGG
AAGTGGTGCAAAAGAAGTGAGTAATCTCACAACTCAGTAAGATTTACCATCTTTATCTTGAGATTAAAGTGTTAGATGTG
TAGCGAGCAACATACTAACGTATGTCAGTTGTA
>M00285:128:000000000-BF978:1:1117:17156:17802_1:N:0:46
CAACATAGTCACTGAGTAAAAATAATGCTTTAGTTGGCCTGATTTTTATTTAGTAAGACTGTTGGCTTTGAGACTTTTGT
CCCCATAGTCCATTTCTGAAAATCAAATGTTTCATATTCCAGTTTTCTATGTTGAGTTTCAGGATCTACATATCATTTGA
GACATGTTGGTTTTGAATTCCTGAGCTGTTAGTTATGTCCTTAAATTATATGCCTTT
>M00285:128:000000000-BF978:1:1117:13400:17804_1:N:0:46
GTTTAACTTGGTCAATTAAAGGCAATACATCAGCTTTAAACAGGCCCTTATGATTGTTGGTAATTTTACCAACTAAATAC
ATAAAATAGCCAGTTACCAATTTGAAACGTAACTGCCTATAAATTGAGGTTTGCATATTCAAGTGAAAAAAGTTCGCTCT
CATTAACATTTCGTCTACAGCCAGAAAAAAAATAACACGAAACTGATTTAGTAGCGCGGGGATGTATTCATCCGGATTAA
AAATGTGAATAACAGATCATCTTGTGAGATATCTTGTGAGTCTTTTGCCCGCGTGTCAT
>M00285:128:000000000-BF978:1:1117:14690:17804_1:N:0:46
ACTCAAAACGCATGCAGTAACTAAAGGAAAACATTTGTATTGTATGTATTTCAGGGTGCTGAGTCGTTTGGTGACAGTTA
TTCGACTCTATCGCTTACCCCTGAAAGGTTAGTCGCTGATATAGCAAAGGAATTCATATTTTGCTAATACAGCGTTTAAA
AAGCTAAAACCATTGCTTTGCCACTTTCAACTTAAACCGCATACAGTAACTATTTGAAAACAATTGTATTGTATGTATTT
CAGGGTGCTGAGTCGTTTGGTAACAGATATTCGACTGGATCTCTTACCCCTGGAAAGGT
>M00285:128:000000000-BF978:1:1117:7140:17805_1:N:0:46
TTTGGTGGGCACCTTGGTCGGCATGGACCAGTTGGGCCAAAGGG
>M00285:128:000000000-BF978:1:1117:23091:17805_1:N:0:46
CTTTATTCAAACACAAAGGCCCAACTTTTGCTGCAAAAATAATGGCAAGTTCAATGCGCATAGTGTCATTAGTGCACAAG
AAATACATTGTGGCAAGAAAGTAATAAGCCTTAAATTGTGAATCACCATAAATCACTGCGTGATTTCTGTTGCTCTGCTG
TTGGTATTGTAAAAATGGCAGCTTGTCCTTTGAGTTTCAGGAAATTGCTTGATGTGTAGTATGAGTAAAAATGAAACACC
TTAACAATCAGCTCTGGTATTTTCATAGAATGGTAGAATCATACAGCAGAAAAATGGGCC
>M00285:128:000000000-BF978:1:1117:19110:17806_1:N:0:46
GGTTTGTGTGAGAAAAGCTGTATAAATTCCTGCTGCTTGGGGAGAAACCTCAGGAAGAACCTCTGAGTGAGGGCTGAGGG
GATTTCTCCGAGCAGACCTGCTACAAATAAAGGTACCTTTCGACCAGACCTCGTGGCACTGTATTTTTTACAGCAGATTG
ATTTCGAGATGACAATTTGGCGAGCCAGCCAGGGGTCTGAAATCATTTTAACTGCAGAAAAACAGGCCGTTGTTAGTAAA
CCAAAGATAGCAACGCCGGGCACCCCGGACATGGTCCCTGTGCAGCATTTACAGGGGGAT
>M00285:128:000000000-BF978:1:1117:18873:17806_1:N:0:46
ACAGATAGATGTATAGATAGAGAGATAGAGAGACAGAGATAGAGAGAGACGGAGGAAGAGGAAGAGAAAATAGGAGAAAG
AAAGAGAGAGTGTTAGAGTGTTAGAATGGGAGAGTGTGAGAGCTGAGGATATAATGGAATTTGGGTAATATAGACAAGGG
GGTGTGATGACAGAGCAGTGAATGAAAGAGATGTTGAGAAAGAGAGAAATAGAGTAGAAAGCGTGTGGGGTGGAGGGAAA
TGAGAGGATGGATTTAGATGAAGTGATGGTGAAGGGGAATG
>M00285:128:000000000-BF978:1:1117:11042:17807_1:N:0:46
TGCAAGTAATAACACTCCTTTGCATTGAGTTGTGTTCAGTTTCACTATACAGGTTTTTGTTCCTTCAGCTACATTTCATA
AAATCTGGCTACATGCCACTTATGATGACCCAGAGCAATTGATCAACTATACATTCCTGCTTGACCACATTCTAATTCTT
CTCTCTAACCCACTGTTCAGAAGCTTGCCTTTTCCCATGTTAACTCTATTTTAGGTGGGACAGCAGCAGTTCTAATATTG
CCCTCCCACAAATTCTGTAACTGGAGATCATGAATCAGTGCAGTAACAGTATCATTCAGC
>M00285:128:000000000-BF978:1:1117:15145:17809_1:N:0:46
CATACCTCTCCAACAAGAATTAAACTTTAATCCTTCTCCAGGGTATATTCTTCACAAATTAGAGCTTGCGATCTGAGAGT
GGTGGGTCAAACAAAGCTCCACATTGTCTAGAAACAGACTAAAACACAGTGTCTAGAAATTTATCCCAGGCCATTAGCAC
GAGACGTACTATAAAGAAACATTGTGCGCTGCATCCAGACTTCATTCCATTGACTATATGTT
>M00285:128:000000000-BF978:1:1117:26958:17810_1:N:0:46
CCTGTTTATGTGTTTGTTTAAATGCCTCTTAAACATTGCCATAATATTGGCTTCCACCACCTCCCCTGGCAATGAATTCC
AGGCACTGACCACTCTGTGTGTAAATAAACTTCCCTCATAAATCTCCTTTAGACTCTCCCCCTCTCATCTTAAACCTATA
CCCTCTA
>M00285:128:000000000-BF978:1:1117:27048:17810_1:N:0:46
AATGGAAAACAAAAATGATTGGTTTGTCTTATTTGACTCTCACCAGCTTTTACCGATGCACCATAGAAAACATCCTTTTT
AGATGGATCTCGGTTTGGTACGGCAACTACCCTGCTCAGGACCGCAAGAAACTGCAGAGTTTGGACACAGTCCAGCGCAT
CACAGACACGAGCCTCCCCTCCCTGGACTCTGTCTTGACCTCCCGTTGTCATGGTGAAGCAACCAACAAAATAAAAGATT
CCATTCACCCGGCATATTCTCTCTTC
>M00285:128:000000000-BF978:1:1117:4318:17811_1:N:0:46
GCCAAAGAATCTCACAGGCTCCACAATTGTTACTACCTTCAAGAAAGTAGACAAATGCTCTCACAGTAGTTAGCAGAGTT
ACCCTACATGTGTTC
>M00285:128:000000000-BF978:1:1117:10274:17812_1:N:0:46
TTACAGCATCTGAGATAGTGAATGTCGCCATAAATAAAATATCTCTTTCAACAAGAATTTGCAACATTCTCATGCAAACT
TTAATGATTTACTGGGAAGATAGTTAAGTACAAAACAAGGAAAACTAAG
>M00285:128:000000000-BF978:1:1117:4294:17812_1:N:0:46
CCACCTGTCTAGTCTGTGTCAGTGCTTCTGCTCAGCTCAGCCTCTCACTCCTCTCCATTTCCCCCATCACTACTTCCTCC
ATTCCTTTCTTCTTTCTGTACCTATCCAGCTTCATCTGACTTCCACTCCCTGCTGGTATATTCTTACCAGGACAAAAAAA
ATCTCCTGAATTCCTCTGAGGATTTATTATTTATT
>M00285:128:000000000-BF978:1:1117:24537:17813_1:N:0:46
AACTACCTGCCTCCCCCAGCTTAGGAGTGACTGTCTCCCTGTAGCTCTTGTCTGTGAACTCCTTGTACTCCTGTCAGAGC
TGAGGGTCATCCAGCTGCAGCTCCAGTCCCTAACACTGTCTGTAAGGAGCTGCAGCTGGACACACCTCATGCATATGTAG
CTATCAGGGAGACTGGAGGTCTCCCAGAACTCCCACATCTCACAAGATGAACACACCACTGACCCTGGAGCTGCTGTTAA
TCAGCCAATCAACTATTAACAATTTGCAAATGTGCCTCTTTTCGACTCCTGCAAGGTGA
>M00285:128:000000000-BF978:1:1117:20546:17813_1:N:0:46
GCCTTTCAGACACCCACCTCACTGTGATACCGGAGGGGTCTTAGGATCTCCAGTGATTCAGTCAATTGTTTTGCTTAAGG
AGTGAGGAAGGACCGTCAGAAAGCAGGCTCGGGGACTGGTGATCGAGTCACAGAGTCACACAGCGCTGGGGTCGGTTCAG
TACCCGCATCTCCTGCAGCATCATGGAGCGATGGGGGTACAGTGGTGAGCAGAGCTGCCTTCCAAGCAGGTGACACCGGT
TCGATTCCCGGCCATCGCAGGTTGTAGAGTTTTAATATCCTGACATCGGACTGTCGGAA
>M00285:128:000000000-BF978:1:1117:28050:17814_1:N:0:46
CCCTGAAGTATCCTGACTGGCTGCATTGTGGTCTGGTATAGCAATTCAAATGCACAGGAACGTAAGAAGCTGCAGAGAGT
AGTGGACTTAGCCCAATCCATCACAGGCACATCCCTCCGCACCACTGGTGGTATCTACAGGAGGAGCTGCCTCAAGAAGG
CAACAGCCATTATCAAAGATCCCCACCATCCAGGACATGGCCATCTTCTCGCCAGCTACCATCGGGCAGGAGGTACAGAA
GCT
>M00285:128:000000000-BF978:1:1117:12941:17815_1:N:0:46
GAAATGCATCTCTTGCGTAGAGTGTTCTGGGGGCAGCCCGCAAGTGTTGCCACGCTTCAGGTGCCAACATAGCACACCCA
CAACTTCCTAACCTGTATGTCTTTTGCAATGTGGGAGGAAACCAGAGCACCTTGCAAAAGATCCGGGGAGAATGTACAAA
CTCCTTATGGACAGTGCCCAGAATTGAACCTGGGT
>M00285:128:000000000-BF978:1:1117:16052:17815_1:N:0:46
CAAATATTGGTATTTATTATTATTGTCACTTGTACCAAGGTACAGTGAAAAACTTGTCTTGTATACCTTTCGTCCAGATC
AATTCGTTACACAGTGCATTGAGGTAGTACAGGGTAAAAACAATTACAGAATATAGAGTAAAGTGTCAGAGCTACAAGGG
AAGTGCCTTGCAGGTAGACAATAAGGTGCAAGGTCAAACA
>M00285:128:000000000-BF978:1:1117:17915:17817_1:N:0:46
CACCAGGTTTTGCCATGTGCTTCGATCGCTCCCAGTTCTGGCTGTCCTGTGGTATTTCCTGCCACGGGCTCACAGGCAGC
TGTAAGGCTTTGAGATGCTAATATTTGCAGGCAGCTTGTGCACTTGGTCTCTTCCAAACAAACTCTCTCTCCAGCGACCT
GTTCCCCAGTTTCTGTGTTTTTCTTTGCTCCGTTGATCTCGGGACG
>M00285:128:000000000-BF978:1:1117:18979:17817_1:N:0:46
AGCTGTGTCATCTACGTGATTTGAACAAGACAAGCTATTGGTGATGTTCACTCCCAGGACCTTGAAACTCTCAACCCTCT
TGACCTCAGCACCGTTGATGTAGACAGGTGCATGTACATCACCCCCTTTCCTGAAATCAATGACCTTTTGTTTTGTTTCC
ATTGAGGGAAAAGTTGTTGTCATGATACCATTCCACTAAGCTGTCTGTCTCCTTCCTGTACTCCAACTCATCACTGTTTG
AGATATGGCCTA
>M00285:128:000000000-BF978:1:1117:23104:17817_1:N:0:46
CTAGGCCAGGAAGGGGCCATAAACTGAGTTGAGCATCACAGCATCTGTTTGCAAATTAGGATTTAATTTCTTTAAGAACC
TTCTGTGCCTCCTGGTTAATCTCGAATCTCGGTTTAATCCACGACACCCCAC
>M00285:128:000000000-BF978:1:1117:3428:17818_1:N:0:46
GAAATGATAGGTCAGAAATTCTGCAGCTGGAGATAAACAGACACTTATCAATGTGGCACTGGCCTGCAATGACACAAAAC
ATGTTTATTTTAAGCCCACATTCACTGAAATCTAATCAAAATCCTTTAATCAAAAAGTGCCCATGTATGTGAGACAAAAA
GATC
>M00285:128:000000000-BF978:1:1117:10081:17819_1:N:0:46
CTTCTGTGCTGGAGTGAGTGTTTGAGGCTGCAATGCAACTGTGAACTGTGAACCCTCAGACCGCTTGTGACTCGCTGGGC
GGAATTGCCTTGTTCAGTCCCAGTGACCATGTGCGTGGGAGCAAGGCTGAAGGGGATCTGTCGTCCGTGTTGCTCGCAGC
CAAGGTGCAGCAGGAAGAGCCCTGGACCTCTCCGGTTTGGGGAAGGTTCAAACGGAGATCATAACTCAAGAGTTTTATTA
GAAGGACAGGACTGAAGAACTATATTTTAGAACAAAAACAGCAGTGTGACATTGCCCCG
>M00285:128:000000000-BF978:1:1117:26274:17819_1:N:0:46
CAGGGTGACCACCCGACTCAGCGTGTTATCCATGTACAATTCAGGATCGCAAATGCTCCACAGTGAATCCATCCACAGCT
CTAAATCCATACTGTGGCTACTAGTTGTGCAATTGGATGTACTTGCTGCACACATGGTCCCCACAGACATTGGAAGTGTT
CCACACTTCCCACATCGAGTACAAGGAGCATTCCACATGTCTCTGTTACCCTGCCACAAATTACCCT
>M00285:128:000000000-BF978:1:1117:4101:17820_1:N:0:46
TTGTGATATTGAGATGCTGTTTCATTTGGCTAGAGTGAAATTCCTATTCATTTTCAGTTTCATTTTCCTTTGACAAAGTC
CCACATGGGAGGCTGGTCCAGAAGGTTAAGTCACTAGGCAGTCAGAATGAAGTAGCCAATTAGTTTCAACATTGGCTTAG
TGGAGAAATCAGAGAGCAGTAAGAGATGGTTTTCTGTCTAACTGGAGGCCTGTGACTAGTGGTGTGCCACAGGGATTGGT
GCTGGGTCTATTGTTGTTTATCATCTACGT
>M00285:128:000000000-BF978:1:1117:25974:17820_1:N:0:46
CCCTAGCCATGACCCTCACAATTTTATTTACCTCTCTTGTCAACTCCCAGCCTCCTTTGCTGGAGGGAAAAACAGAGCCA
GCCTGCCTCCTGGTACGTCAAGTCCTTTAATCCACACTTCTGACTCTAGTGTATGGATGTACAGCTCATGTTGTACATCC
TGCCCATCCCTTTTAAATG
>M00285:128:000000000-BF978:1:1117:9999:17822_1:N:0:46
NNNNNNNNNNNNNNNNNNNNNNNNNNNNNNNNNNN
>M00285:128:000000000-BF978:1:1117:20429:17823_1:N:0:46
GGCTGGTTAAACGGTAGGGTCAGAGTTTCCAACAGTGGGGCTCAGTTATTTCTGGGGAGGGTCAGTCTGACCACCCAGAT
CCCTTCAGAGGAACCCAAACTTCCTGAGATGTGCTGGGGTCGGGCTGAACTGGTGCAACATTTAGTTCAAATGTTTTATA
TTTAATATTGATAATGAATAATTTTGGTGCAATTATTTTCA
>M00285:128:000000000-BF978:1:1117:21042:17824_1:N:0:46
NNNNNNNNNNNNNNNNNNNNNNNNNNNNNNNNNNN
>M00285:128:000000000-BF978:1:1117:15370:17824_1:N:0:46
GCCAGTTAATAAAACCACAAACTTCAATGACCTTCGTTTTACCAAACTGTGGCTGGGTTCAAACATTGGTCTCGCTTTGT
GGTTTACTCAATGGGTTGACCTCAATGTATGTGAATCAAGCTGCAACATGCCTTCAAAGTGTTCTTAAATTAAGAATT
>M00285:128:000000000-BF978:1:1117:8520:17826_1:N:0:46
GAAGGAAAATCCAAGGGTGGGAGCTGGACTGCTGTGGTCTCAGATGCCAGTGGGAACTGGGTAGTGCTGGGTAATACAAA
TGGTGGTGAGGTGGGCAGTGGTTGTAAAACAGGCCAGATGTTGGAGGGGCAGGGAGCTCCCACACCATTTTTTGTTGTAA
CATTGGACAGAGCATTAGAAAGACAATGAAAAGAGAGCCATGAAGGATTTGAGTTTGAGTCTTTGGGTTGCAGGAGCAGA
CAATGTAACTGCATGAGGCAGTGAGTACAGCACTGATGGCCAAGTGGGACGTGAGGGGCG
>M00285:128:000000000-BF978:1:1117:9928:17826_1:N:0:46
GATCTACACTCTTTCCCTACACGACGCTCTTCCGATCTGGACTACACTCTTTCCCTCCACGGCGCGCTTCCGAACAGGAC
TACACGCTTGCCCTACACGGCGCGATTCCGATCAAGAACGGAAGAGTATCGGGAATGGCGAGAGAGGAGACAAGAACGGC
AAGAAGGGGGAACAGGTGCACGGAGCGGTATGAAGTATGAGAGACTAAGCAGGAAAAGGGTGCACGAGATGGATAGCGAA
ACGGGAAGTGAAGCGGACCGAGGGGGATCGAGGACAGGCAAATGGTCCGGTAACTGCACC
>M00285:128:000000000-BF978:1:1117:17110:17828_1:N:0:46
ACCGGTATTTGTGATTTTGTCTTGCAAAACATTTCCCAATGCATTAATACTGCAGCAGTCTAAACTACTGCACCCAATGG
CAGTTGTGGGATTCGAACCCACGCCTCCGTGGAGACTGGAGCCTTAATCCAGCGCCTTAGACCGCTCGGCCACA
>M00285:128:000000000-BF978:1:1117:21100:17829_1:N:0:46
NNNNNNNNNNNNNNNNNNNNNNNNNNNNNNNNNNN
>M00285:128:000000000-BF978:1:1117:10340:17829_1:N:0:46
TGGAATGTATTCAATGTTTCAACATCAAGAGCTTTCTGGAGAAGAATCATTTGAGAGCAAATCAGGACCTTCCAAGAGAA
GAATTTTTATCTCATTTCTGCCTTAAATGGTTGCTCAAACCTGCTCAATTTTTCCTGGTGCGATAGTCATTATATCCCAG
GAATACTTCTCTGAACTATCTCAAGTGCAAGTACATCTCTCCTTAAACAGGGAGACCAAAATAGCAGCCAGTGTGGTTAC
ACTAATGCTCTGTACTCCTGCAACAATATTTCCCAATGTTTCCCTCCAAGCCCTTTGCA
>M00285:128:000000000-BF978:1:1117:28095:17830_1:N:0:46
GTTGTCCAGCCAGGTGAGATAGGATTATAACAGAAAAAGCACTTGAAGCCCCTCCATGTGCCAGTGTTGGGTGTCATCTC
GGTTTTCAGCTTGGCCTGAATTTCCTCTTGTACAGTGAAGGAATGAAAGAGACATCAGCAATGCACGAGAGACACCTCAG
TATCATGGAACAAGAAGCTTGTGTGTTGGCAGT
>M00285:128:000000000-BF978:1:1117:5516:17831_1:N:0:46
GATCTACACTCTTTCCCTACACGACGCTCTTCCGATCTGAACTACACTCTTTCCCTACACGACGCTCTTCCGATCAAAAC
CACACTCTTTCCCTACACGACGCCCTTCTCAACTAAATTAGATACCCGCCCTATACAAAGACCTCATGTAACCATATACC
CTCGAAACGAAGATGGATTAACGAAGAAGAGGATGAAAACAGAGACCTACCGTCAGGAAGATAGTCCAAAGAGAAGCAGG
GCGGTGTCCGTTGAGAACGGACACCAGCGAATGATCTTAGGTGACGTGCTAAAGACGAC
>M00285:128:000000000-BF978:1:1117:9980:17831_1:N:0:46
TATCTTTGTAAGCACAGAAAACCCGATGAATGGACCCTTCGAATATTGGTTTTGAGTAAGTGCATCATAATAGCCAACAG
ATCCATTATGCAGTTCTCTAGTCAAGGATAAAGTGGAAAATGTTCCAGGAAATTCATAGTCTCAAGTTAAGTGTTCTGTA
CTCATTGACATGAGGTGGTCAGAACA
>M00285:128:000000000-BF978:1:1117:20898:17832_1:N:0:46
GCTTTGATGTACATGTGACTAATAAAGAAATATTACCTTACATATAAGGCTGGTATCAAGGATATGGGAATAGTTCGGGA
AAGTGGAATTGACCTAGAGGATCAATAATAATGTTAGTGCAAAGTGCAGCAGGCTCAAGTGCCATATGCCTACCTCTGCT
CCTATTTCTTAAGTATTTAAAACTGCAAAATAAACATCAAAGCAAGGAAAGGCTGTGTAATTTGTCTTTAGTACATCAAC
AGACACTCCATTTTGAATCTATGTCATGGGAAAAGAATACCAGGTGGACAGAGAAAAAA
>M00285:128:000000000-BF978:1:1117:19549:17833_1:N:0:46
AACAAAACTCCTTGTCAAATTTTACTTCACAACATGCCTACGATATGCCATGGGACATATTGCTACACTGTACACCGAAT
GGTAATGCTTGAGGGATTTAAACACAAAGATGAAGTTTTAAAATTGTGGCATTACTGGTCAGGAAATTATAAGTCAGGAA
GCTCAAGAGAATGATGGGTGAAATGGACAATATAAATGAGGATTAGGTACAGCTGAGC
>M00285:128:000000000-BF978:1:1117:18966:17834_1:N:0:46
AGATATAGAGGAGATGTCAGGGGTAAGTTTTTTACTCAGAGAGTGGTGAGTGGCCTGAATTGTGCTGTAGGTGTTCTATG
TTCTATGAAATGAGTGACTGATAATGACAAGACGGAGATCTCCCTAAATCTGCAGGGTTGCTGTTGTGGGATCTGTTCTT
TGTACCTCTAAGGGTAGATGGGTACTATGAATCTGCAATAATAACATCTTGCACTTATATGGCATTTGTCATGCACTGCT
TCACTGAAGCATTAATAAAAATTGATACAGAGGCACATAAGCAGATATAAGGATAGATGG
>M00285:128:000000000-BF978:1:1117:27356:17835_1:N:0:46
CTTTATCAGATCTTTTGTTACATTCCGAATCACTCCTTTCATGATTTAATCTCTCCTGCCTTTCATGTCCTTACAGACAT
TTCCTTTATTTTTCTGCTTTCAGTCCATTTTAAACTTTTTATCTAATTATTCCCCGTTCTGATGAAAAGGCACTGACCCA
AAAGGTTGACTGTTTCTCTCCCCCATGATGCTGCCTGACCCGCTGAATATTTCAG
>M00285:128:000000000-BF978:1:1117:16040:17837_1:N:0:46
GCAATGTTCAATTTTCAGGTACTGGTCTGCTGTAAAGTGTTCAAATAGAAATATATGACCTCTTGCAATGCTGTTTCAGC
TACTTCAGCTATTTCTGAGAAACAGCATGCCTGGGGATCAAGAGATCTCCACTTACCACAGCTAAAAAGGACTGAGTCTG
CCTCTGCACATCCACTTCTAATTGGGGCAGGGGGAGTGATGACAAGCTAAGAACTAGAGTGTATGACAGCTCTGAGAGGT
CAATGTGAAGTGGGGCAGCACGATAAGACAATCCAGCCCAGGGCCCGGGGCGTTTCTGCC
>M00285:128:000000000-BF978:1:1117:16395:17838_1:N:0:46
GATATGTTATCTTTTCTTTTCTCATGGAGCAGACTCGAAGGGCTGAATGGCCTAGTTCTGTTCTCTTGTCTTGTGATACT
GTGATCTTGTGAATAATCTGACTGTCTCCGTTCCATCCCAGTATTTCCTGCTCACTGGGATTTTGCAGTAACGCTTCAGC
TCCCTCCTGAACCATTTTATCCGTCCATGCTGCTGTGTTGAAATACATTGAGAATGCCAGTTGG
>M00285:128:000000000-BF978:1:1117:14583:17838_1:N:0:46
TACACCCCAACCGGTGGGGGGCAAATATCCTGGCAGCACGGTATGCTTGGTTGGTTGATGAGTGTTTAAACTAGTTGGGA
TGGGGGTTGGGAACCAGGAGAGCTGGTCAGAGGATGTAGGGATTACAGAAAAGGCAGATCTAACAGATGGAGTTGCTTTG
AGGATGGAGAAACAGTGAGATCGGAAAGAGCACACGTCTGAACTCCAGTCACTCCGCGAAATCTCGTATGCCGTCTTCTG
CTTGAAAAAAAAAAATAAAAACCCACACAATTAGTCCATACCTCACTCGCTCACCACGTG
>M00285:128:000000000-BF978:1:1117:21207:17839_1:N:0:46
CCTCTGCATGAAGAAGTTGCCCCTCAGGTCCCTTTTGAATCTTTCCCGTCTCCTTAAAACACATCTCGCAGCATCTGGTT
GGACTCTGGAGTTTACTGTCTGCCGATGTGTTGGAAGCGGGTTCAAAAGTATTTTAAAAATATTAGGGCTAGGTTCAATC
TACAGTTTAATTGTTCTCCAAGATATCTCTGCCTTATTGGTTGGTATTTTAGATGCACAAAATGCATCCAAATTCAAAAA
GGATGTTGCTGAATTGGAGGACTTGAGAAGTCAGAAGAGACAGGTTAGGCTGTGTCTGT
>M00285:128:000000000-BF978:1:1117:11439:17840_1:N:0:46
CTGTCATCAGTAAAATGACTCAGACAGATCTTCAATACAACCACATTATGTACCAATTTATTCCTTGAACCCTCAATTGC
TGAGGTTGATTTTGTGTTCCAGGATGCAACAAACTTGTGAATGAAGCAATTTATGCTGCCTAATGCAAATGATTCAATAA
AAAGGAAAATTTTTTGCTGCAAACCTAAAATATAGATACTAAAGGTG
>M00285:128:000000000-BF978:1:1117:12794:17840_1:N:0:46
NNNNNNNNNNNNNNNNNNNNNNNNNNNNNNNNNNN
>M00285:128:000000000-BF978:1:1117:21281:17841_1:N:0:46
CTACTTATCTCTCTATTCTCTAACCACCCCCCCCCCCCCCCCACCCCCCACACCCAACCCTCCTCTTCTTTCTCCCACCC
CACCACATAACACCCAACCCCAACACCTCCTCCCCCCCCCACCCCCCACCACCAACCCCTCACCTACTTTCTCTTTCCCT
TCCCTTCGCTTGTCACCCTTTTTCCATTTCTCTTTTATCTTCTTTTTTTACTTTTTTTGAATTCTATATAGATATCTTTA
TCTATTCTATCATTCTTTTAATATCATCTCGTTCTTCTTTTCTCCATCCTCTAATAA
>M00285:128:000000000-BF978:1:1117:7261:17841_1:N:0:46
AGTAGCATATCTTTGGGATCAACCAACAGAAAAGCAAATGCATAGGGAGAACGTGCAAACTCCATATAGATAGTATTCAA
GGACTGGAACTAACCAGGATAGAAATTCTGGCCTTTGTCCAGTTTGCTCATTTTCCCTGTGACTCTGTGGGTATCTTCCA
GGTACTATGGATCCTTCCACATCCCAAGGACGTGCTGATCGATTAATTGACTACTGTAAATTTATTCCTTTGTATATAGG
TTGGTGGCAGGAGAATCAGAAAGAGTGTTGATGTGTGAGAGAAAATCGGCTGCAGGGAA
>M00285:128:000000000-BF978:1:1117:11015:17846_1:N:0:46
ATGCTAGGCTCATCCAGAAAGTTTTGAGGCATGGGATCCACAAAACTTGGCTTGCCCACAGAAGTCAGAGGGTGGTAGTA
GATGTTCAGCCTGGAGGCTGGCAATTAGTAGTGCTCTGCAGGAACCTGTTCTGGGACCCCTGCTCTTTGTGAACTTTATA
AATGACTTGGATGAGGAAGTGAAGGGATAGGTTAGTAAGTTTGCAGATAACATGGAGTTTGGAGGGGTTGTGGATGGTG
>M00285:128:000000000-BF978:1:1117:13990:17846_1:N:0:46
GGTACCGCTACAGACCTGGCCATGAGGACCTTCAGGTACATGGGACCGTGAAGAGATCAGGAACATGCAGAGAGACCCTG
GACATGCAGGTCTCACACATCAGGAGCACGAATGTCTCTGTACGGGAGCAGCAGGCAGTAAGATATTGAAACCACCTACT
TCAGTGTGTTCCAGTCAATGTAGCCCTTCAGGTCAGGATCGAATACCAGAAAGGCTTGCTTCAGCTCCTCATCCTGGTTC
TTTGCCTTCTCGTGGTAATCACCCATCAGGACAAGGAAGTTGTCACAATTAAACAGACCT
>M00285:128:000000000-BF978:1:1117:27048:17847_1:N:0:46
TGGTCAAGTTATTAAAGCTTTTTTTGGAAGAATGTGATTGCTTCAACAATATTCAAAAGGCCAGTACAATCCAGAAAGAA
GATAGTCCACTTAATCAGCTGCAGGGTGCCAGCTGTTGGATGCAATGCAGCAGTGTGGCAAAGCTTTGAAGCCTACAAAC
CCCAAAGGGTGAGAGAAGTAGA
>M00285:128:000000000-BF978:1:1117:13744:17849_1:N:0:46
TGTCAACGTTATGTAAATTTCCTTCTGTGGATTTCCACTGTAATTATTTCCCATCTGCTGGGACACCACTTGACTACCAT
TATTTTAGGTTATGAGTCTGTTGGGACGTCACATTTCAGTTGTACTAATTAGGCCACACTTGGAGTATTGTGTGGAGTTC
TGCTCACTACACTACAGGAAAGATATGATTAAGCTAGAGAGGGTGCAGAAAGATTCACATAGAAGATTGCCTGGATTGGA
AGCCTGGGTTATAAGGAGTGATTGGATCAGCTAGGC
>M00285:128:000000000-BF978:1:1117:22734:17850_1:N:0:46
AATGCAAGAAGCGTCAGGAATAAGGGAGATGAACTGAGGGCTTGGATAAGCATGGGGGACTATGATATCGTGGCTGTTAC
TGAGACGTGGATGATGTCAGGACTGGAGTGGATATTGAATATTCCTGGTTTTCAGTGTTTCAAAAGGGATAGGGGGGAAG
AAGAGGAAGGGG
>M00285:128:000000000-BF978:1:1117:9166:17851_1:N:0:46
CCTAAAAAACCACGTCCACTGATCCTCCCTTATCTATTTCCATTGTTTACATCTTCAAGATCCTTGCAATTAGTTTCTCA
AATACAATTTCCCTTTTCATAAATCCGTGTTAACTTTGTATAATATTGTTTTTTTTTACTAAGTGTTACACTATCACATA
CTTTGTAACAGACCACAGCATCTTCCCCACGACTGATGTTAGGCTAACCTGTCCATGTTT
>M00285:128:000000000-BF978:1:1117:20827:17851_1:N:0:46
CCCCTATGGGAGGTGCTAGGGCTACCCAGAGAACCCATGTGGGAAGGGACAATACCCAATGATAACATAGGAGGCAGAAG
AGGAACTCGCTATTCAGATCATTTTAGAAGGGTAATTAACACCAACTATGATAGATACTTGCGTACACTTGCAATACGCC
TTCCACCTTCCCATGTCAGGAAAATTTATTAAAACTGTAGGGTTCTCAGGGAAAAGCACAGTTAACACGATTTACAGCTC
CAGTGAATTTAAAGATGGGAAACAACAACAGTTTTGCCGATTCTAGTGTCCAAGGGAACC
>M00285:128:000000000-BF978:1:1117:20725:17852_1:N:0:46
TAGACACATTCAATCAACACCTCCTAAAACCAGATTATCAGGTCATTCATTGCATCTGTTCATTGGAGGGCACTGATTGG
AGTAAATTAGCTTGTTCATCTATAAAACACCACTGATAACACTTCAGAAAGTAGTTCACAGGGTTAGAAGCATTTTGGA
>M00285:128:000000000-BF978:1:1117:28813:17856_1:N:0:46
CGCAGAACCAGACCCGTCAGGCGCTTCCGAAGAAGGCACAGGAATGGTTCTGCGCAAACCGAGTACAGCTGCCCCGACAT
GGGGCAGCCCTGACGCACCCCCCTCCCGAAACGGAAAGGTGCCGCCAAGGCCCCGTTCACCTTTACGAGGCTCTCCGCGG
CGGCGTACAGCAACCGGACACGGGCTGCGAAACGCGGCCCGAGACCGAACGC
>M00285:128:000000000-BF978:1:1117:4061:17858_1:N:0:46
TTTTCCAAGAAAACCAATCAATCCTAACATCCTGTCTATGTTTAGGAGCATTAACTACACTATTCACCGCTACCTGCGCC
CTAACCCAAAATGACATCAAAAAAATCATTGCTTTCTCCACATCAAGCC
>M00285:128:000000000-BF978:1:1117:18423:17859_1:N:0:46
ATTGAATGCAATACTCTCTCTGGCCTAACCAGAGCTTTACAAAGCTGCAACATACCTTCCTGACTCTTGAACTCATTGCC
TCGACAGATAAAAGCAGGCATGCCATATGCTTACTTTGCCACACTGTGCTGCCACTTTCAGGGAGCTATGGACTTGGACC
CCAAGATCCCTCTGTACATCAATGCTGTTAAGAGTCGTGCCATTAACTGCAGACTGTCCCTTTACATTTGATCTCCCAAA
GTGCACACCTCATACTTCGCACATCTGGTGTGGAAATGGTGCCACAGACCAAGTCATGAC
>M00285:128:000000000-BF978:1:1117:20543:17859_1:N:0:46
GCCTGCCATGAGGAACCTTATCGAACGCCTTACTAAAATCCATATAGACTACATCCCCCACACTGCCCTCACCAAGCTTC
CTCGTCACCTCCTCAAAGAATTCTATCAGGCTCGTGAGGCAAGATGTTCCCTTCACAAAGACATGCTGACTGTCCCTAAT
CAGTCCATGACTCTTCAGGTGC
>M00285:128:000000000-BF978:1:1117:28598:17860_1:N:0:46
CACTTGCAGGCTGTGCTATATCTGGTAAAAATGTAACTGGAAATAAAAAAAATCACTTGCATATTTAACAACCTTCCCAC
TGAAAAGCCGCCGGTTTGCTAATGAACACCCTTAATGAGTTAATCCTTAATTCATCCCTGACGTTGAACAAGACCAAATG
AAACCATTTTGTCTGTCACACTGAGAATTTTCTTTTTGCCAACCAGCTATAG
>M00285:128:000000000-BF978:1:1117:15136:17861_1:N:0:46
CTGCCTGCACAATGTCCATATCCAACATTTCCCTCACATTCATGTGCCTATCTAAGAGCTTCTTGAATGGTCCTATCACA
TCTGCCTCCACCACCACCCCAGGCAGCACATACCAGGCACACACCACCTTTCTAAAAAAAAACCTTGCCCCGCAAGTCAT
CTTTGAACTTTCCCCCTCTCACCTTAAATGAATGCCCTTTGGTATTAGACATTCCAATCCTGGGGGAATAGATACTGGCT
GTCTACTCTATCTATGCCTTCATAATCTTTTAAACCTCCATCAGATCTCCCCT
>M00285:128:000000000-BF978:1:1117:15540:17861_1:N:0:46
TTTATCAAACGACTCAGCTCCATGAAATACATGCACCACAACTGTTTTCATGTTGATAGTCCATGAGGTTTGTGTAGAAA
TTGAGAGATGAAGGTTTTAGCTTAATTAACGCTGTTTTAGCCAATAAGAAATCTATTCCTATGTCAGCGATTAACTTTTC
AAGGGTAATAGGTACACTTACATAAATGTTACCAAACGACTCAGCAACATGAAATGCATACACTACAAATGTTTTCATGT
AGATACTCCAGAGTTTCCTGAAAAACTGAGAAATGAATGGTTTTGGCTTATAAAACGCTG
>M00285:128:000000000-BF978:1:1117:4838:17864_1:N:0:46
ACCACTTACTATTCTAAGTCCAAATCCCTGCCTTATCTCCATATCCCTTGATACTTTGACCAATTAGATATCTATCTATT
TCCTTCTTGAATATCCCCAATGATCTGGCTTCCACTGCTTTCTGTGGTAAGGAGTTCCACAGGTTCACCACCCTCTGGCT
AAAGAAATTCCTCCTTATCTCTGTTTTG
>M00285:128:000000000-BF978:1:1117:16798:17865_1:N:0:46
GATTCAGTGAGTACAACTATATCACACTGTTGCTGTGCCAGTCTGTGGGACAGCTCTCCCAATTTAGACAGCAGTCCCCA
GACACTTGCAAGGAGGAGTTTGTAAGGTCAACAGGACTGGGTGCAATTTTGCCAC
>M00285:128:000000000-BF978:1:1117:10270:17865_1:N:0:46
CCTGCCACCAGCCCGTTCACTTTAATAACTATTTATTTATTTACCGGCCATTTTTAATTTAATCTGCGTATTAATTTAAT
TTTAACTTCCGTAGTTTTTAATGTTTAATGTTTTTTAATGTTTAAGTGTGTCTGTGTGTCTCTGTTGGTTGTTACTTAAT
GGGACGAGCACCTGAGGAGGACGGTATCTCGCTCCTGTGCATACTATGTATGTATATTGTTGTGACAATAAAAACTGATT
CTGATTCTGATTCTGACTTCCCTTCTCATTGACACCATCAGAGGAACAAGGTGAAAGGA
>M00285:128:000000000-BF978:1:1117:19459:17866_1:N:0:46
GATAGGCAAGTTCTTCCTAGTGCCTTGATAGATATTTGTACTTTTGACTATTTTCATTGAAAAGGTTATCTTGTCAGTAC
GTTAATGATGTTTGGGAGGTCTTGCTGTGTCCTAAACTACCATAGTGACTCCACTTCAAAAACATGTTATTGT
>M00285:128:000000000-BF978:1:1117:10685:17868_1:N:0:46
CGGCTTCAGTTGGCTCTTTCCAGATGTCTGGTTCCTTCACATTGACCAAAGATCAAGAAAAAGCAATTAAAGCACTCACA
CCAGAACAAGAGGAGACTGCTTCTCTATTGTCAAGTCTTACACAGGTGGTGGATAGTGCTCCTTGTGGATATAGAATGGT
CAGTGAAAAAGAATGGAATTTACTGCAACAAGAGGTGAGTGCTTTAAACACACTTTAACTTGTGCTGTTATCAAATGTTC
AGAAAAGCTGTGGTTTCATTTCACTTTGTTTGCAATTTTATGAACTATCTTTTCTCAAA
>M00285:128:000000000-BF978:1:1117:5472:17869_1:N:0:46
TGATCTTACTGGTAATTGCTTCTAGATTTGGACTTCCCACTGCCCTGTCCCAACTGAACCTTCCCACTGACCTATCCCCA
CTGCACCTTCACATTGCCCAGTCCACACTGCACGTTCGCCCTGCCCGGTCCCCTCTACACTTCACCTTGCCCGGTCTTCC
TTCCACCTTCGTACTAGCCAGTT
>M00285:128:000000000-BF978:1:1117:10373:17870_1:N:0:46
ACAGGTTTTCCGCCTTGGAGGCTGTTGAGGGAGGTGACCTGCAGGGGCCTACCTCCAGTAACCAGGTCTCTGGCACTGGG
ACTGGTACTGATGCTCAGGAGGGAAGGGTGGAAAAGCGACATATAGTGGTGATAGGGGATTCTATAGTCAGGGAGACAGA
TAGGAGGTTCTGTGGCAGCGAGCATGAATCCCAGATGGTATGTTGCC
>M00285:128:000000000-BF978:1:1117:18895:17874_1:N:0:46
TTACCATGAGACATTGAGGGGCTAATCCCTGTGTAGAAGCCTCACAAACACCTAATGTTTTTATTGTCCCAGGAGGTTAT
GAGTAGCAAAAGTGCTATGTACAGAGAATGTGCTAACACTACCAATGTATAGAATCGATAACACTGTGAATGTAAGACCT
GAATGACACTATCAATGTAGGGAGCTATGTGCTGTGAATTTTGTATTTGTATATATTTTTCATGAATAAAGCTTATTTTT
GTCATAACATAAAATAGGTTGATTTGTATTCTTGCATACATACTTTTGAAATAAAGATT
>M00285:128:000000000-BF978:1:1117:27769:17874_1:N:0:46
CATCAGCCTGAGTAGGATTAGAAGCTTCAAGACAATCTTCTCCACTGTTGCCTACAGGCACTGGGGGCTTGCTGGATAAA
CAGGAAAAAAAAAACAACAAATTAATAGCAAATTTATCACTGAACTTAATACCTCAGGTCAGCCCTCTGTAGGATACTAA
AGGTCCCTGAAGGAGGACCATGGCTGACACCATTCATGTGAGCAAATATTTCGTTTGGATTTTGGTCATACGCATTATCT
TGGCCGAATCTCATAATATCAAACCAGGTACATCACCTGGCTAAGATAGGCTTTAAAGGG
>M00285:128:000000000-BF978:1:1117:15421:17875_1:N:0:46
GACCACAAGGTGGTTAACAGAAGAGGGAGAATGGGAATGCTGGTTGAAATAATGTCTGTGTTCAGGGAGGCTTTGTGTTA
CATGAGTTTTTGGAGGAGGTTACCAAGAACATTTATGAAGGCAAGGCAGTAGATGTGGTATACATGGACTTAAGCGAGGC
TTTTGACAAGGTCCCATACAGTAGGTTAGCCCAGAAAGTGAACTGGGTCCAAAATTGGCTTGGTG
>M00285:128:000000000-BF978:1:1117:6342:17875_1:N:0:46
CTTTGACAACCTTCCTCAGTATCCTCAACTCCACCAATTTTTGTGTCATTGTGCCAACTTATTAGTTATGGTTGTACATC
AGGTCTATATTTCAATAGAAAAATAGGCTGGTTAGGCACACAATCCTTGATCCTTGATGTTTGCAATCCTTCCTGTCATG
CAGCGACCAGAACTGAATACAATACTTTTTATGCAGCTGCCCCAAGACTTCCCAACTTTTATACTCAATGAGATCGGAAG
AGACACGTCTGAACTCCAGTCACTCCGCGAAATCTCGTATGCCGTCTTCTGCTTGAACA
>M00285:128:000000000-BF978:1:1117:24672:17876_1:N:0:46
TAACTCATCAATAAGAAAGGACTCAATTTTTCTTTAACTCAAAATGGCCGATACATTGACGTCCACCTGTCATACTTTTG
CCCCACCTCTGGGTCTATCGATGTGCCTTTCTAGTTTCCAGCTGCTAAATGCAGAACTTCCTA
>M00285:128:000000000-BF978:1:1117:6312:17877_1:N:0:46
GTGAATATTTTTATGCAAATTCACTCTCGCATCTCTTTTTATGTCAAAAGTAGAAGTCTCTTTAATGTAACCTGCTGTTT
AGGATTTGCTGCAGTCATGAGAAGTAAATTATTAATTTCCAGCCATTATCGCATTTAAGACTTAAGTATCATCAATGATT
TAGTACAGATCTTGGTAACTCAGAACCTGCTACAACAGCCGAATGTTTGATTAACTCAAGTATCGTGGGGTAGCTA
>M00285:128:000000000-BF978:1:1117:17826:17878_1:N:0:46
TCCTTGAGCCTGGTGGTACATGATTTCAGGCTTTTGTATCTTCTGCCCAATGAGGGAGAAGTGAGAATGTCTGGGGTGGA
TGGGGTCTCTGATTATGCTGGCTGCTTTACTGAGGCAGCAAGGCTTAACAGTACATGGAGGGGAGGCTGGTGTCCGTGAT
GTGCTGGGCTGTGTCCACAACTCTGCAGTTTCTTGCAGTCCTTGTCAAAGCAGTTGCCACACCAAGCCATGATGTATCC
>M00285:128:000000000-BF978:1:1117:22049:17879_1:N:0:46
ACCTTTTTTCATATGTACGCAAAGCCACAGATTTTATGCATCTCATCCTTATTCTAAGGGTTAATGGAACTTTAGTTTTA
AATGTCAATCACAGATGTCAAGATATGACATTAATACACAAAAGCATAAACCAGATATAAGTTATATATGGGCAGCACGA
TAGTGTAGTGGTTAGCACAACGCTGTTACAGCGCCAGCGATTGGGGT
>M00285:128:000000000-BF978:1:1117:13646:17883_1:N:0:46
GACAAAACCTTGAAGCAATTTGGAACACATGGAATTTTAAAATTGAGGCACTGCTTAACCAGTGGCCAGTGTGGGTCAGG
AAGAAAAGAGGTTGGGTGAACAGGACTTGGTGTGAGGTAGAAAGTTCGTAGCATTAGTTTAATATCAAGCTTATGGGAGA
GCAAAAGAAAGTTGGAAGGGAG
>M00285:128:000000000-BF978:1:1117:19452:17884_1:N:0:46
AGTGAGAAGCATGATGGAAAACATGAGAGAAACAAAGGACTGCAGATGCTGGAATCTGGATGAAGGACACCCATGATGGA
AACCACTCTATTGGTGAATGAATACAGATGCAACCACAAACAACACTACTTGAGATAAAGCAGCAAGTTTGGCTGGCACC
CAATCCATCAGCTTCAACCACTGGTACCTATAGTGTGCTATCATTAAATTACTCTGCATTCAACATGCCGGGATTACCAA
TGACAAGAAACCTAACTGGAGCAGCCACATAAAGGGAGCTGTAAGAGCAGACCAG
>M00285:128:000000000-BF978:1:1117:10915:17886_1:N:0:46
TCCCCTCCTCCCCATCCAGCAGACTGGTTTTCAGACCCCTTTACCCACCTGAGCAGGGAGCTGGTGCAGTCGCTCTCGAA
CGAGTCGTTCTCCCTCCGCTGCTCGTTGACCG
>M00285:128:000000000-BF978:1:1117:20066:17892_1:N:0:46
AAATGACAAATTAAACTCTAATGAGAGGTCATTGACCTGGAATATTAGCCTCTATGGATGGTGCCTGAACTGCTGTGCAT
TTCATCATTTTCTGTTTACATTTCAGATTTTCGATTTCAGCTTTCTTATTACATCAAACCTTTTTTTCCAGACTCTTCAT
TCTTTCCTTCTCGAATCTTAACTCCTAAATATGGATGGGCTGGATTCACGTAAGAATCAATAAAATTCTGGAACAAAATC
CAAACTCGTCTCAATTACACCCAAACTGATCCATTCATGGCAAGTGGGTTGGTCATTAT
>M00285:128:000000000-BF978:1:1117:15464:17893_1:N:0:46
CGAATTTTAAAAATGGGTTAGTTATAGTGTGAAGCTCCTTCCACACCGCCCCATCACACAATCCCAGGGTCAGACACAGG
GTGAAGCTCCCTCCGCACCGTCCCATCACACACTCCTGGGGTCAGACACAGGGTGAAGCTCTCTCCGCACCGACCCATCA
CGCACTCCCGGGGTCAGACACAGAGTGAAGCTCCCTCCGCACTGTCCCATCACACACTCCCGGGGTCAGACACAGAGTGA
GGCTCCCTCCGCACCGTCCCATCACACACTCCCGGGGTC
>M00285:128:000000000-BF978:1:1117:28139:17894_1:N:0:46
TCCTGTCCCTCAAAATCCTTTCCAACAGCTTACCTACCAAAGACGTGAGACTCACCGGTCTGTAATTTCCCGGACTATCT
CTACTGCCTTTCTTAAACAAGGGAACAATATCCGCTACCCGCCAATCCTCCGGCACTATCCCCGTGGACAACGAGGACTC
AAGGATCCTCACCAGCGGATCAACAATCTCCTCCCTCGCCTCCCGAAGCAGCCTGGGGAATATTCCATCAGGCCCC
>M00285:128:000000000-BF978:1:1117:13858:17894_1:N:0:46
GGTTAGGGTTAGGGTTAGGGTTAGGGTTAGGGTTAGGGTTAGGGTTAGGGTTAGGGGTAGGGTTAGGGTTAGGGTTAGGG
TTAGGGATAGGGTTAGGCTTAGGTATAGGCGTAGGGATAGGATTAGGAATAGGGCCAGGGCTAGGGGTACGGGTTTGTTT
CCGTTAAGAGTAAGTATCAGGATTAGGCGTAGAACAAAACTCACTTGCAGCTAACTGACTACGCGTAGTTTCGAGGCAAT
AGCTATGTACAATCATACGAATAAAATAACATGTACAGCTAAACAAAATATATCAGAACC
>M00285:128:000000000-BF978:1:1117:7405:17895_1:N:0:46
AGGTTATTCTCATCACACAATGGACATCAGCGGAGAAGATCTGCTCCAGACAATCTGGCAGCTTTTGGTGCATTTCCTCC
CCCCTCAGGTTACCAGATTTATTGAACCTGGTTTCACAGTCCTGGAGTGACAAAGAGGTACGACAGGGAGAAAGGTCCTT
CTGCCCGTCGAATCCACACTGACCATCAGACACCCAGTTTACATTAATCCTTACATTAATCTCCCCAGATTCCACCACTC
ACTTACTCTCCAGGGGGCAACTTAGTGGCCAGTTAACCTACCAATCCACACGTCATTGG
>M00285:128:000000000-BF978:1:1117:2677:17896_1:N:0:46
TGTCCATCACAAATTTTTCCAGAGCTGGGTGGGAAGAATCAACCACATTGGTGGGTCTGGAGTCACACATAGGTCAAACC
TAGTAAAGAAGGGAGATTTCCTTCACTGAAGGACATTTGTGAAGCAGATTGGATTTTATACAAACTAGTAATTTCATGCT
TACTAGATGGAAGAGCACACGTCTGAACTCCAGTCACTCCGCGAAATCTCGTATGCCGTCTTCTGCTTGAAAAAAAAAAA
TAATATATTAAACGACTTAGAAAAGTACAGTTCTCAAATATATACATTAAATAACTCAAT
>M00285:128:000000000-BF978:1:1117:7707:17896_1:N:0:46
CAGGCTCAAGGTCAGCTCCTATCCCACTGTTGTAAGACTATTGAACAGTTGTCTTATATGATTAAATGGACTCTTGACCT
CACAATCTACCTTGTTATGACCTTGCAGCTTATTGCCTACCTGCAATGTACTTCCCTGTAACAATGACAATTTACCATGT
ATTCTGTTATTACTTTCACCTTGTACTGCCTCA
>M00285:128:000000000-BF978:1:1117:16543:17898_1:N:0:46
AATTTAAAAAAAAAATCTTTAATGCCTTGGTGTGGATTGACATGGAGCAAACCTCACTGGGATTGACATGGAGCAAACCT
CACTGTGCTTGACTGCTATTGAGTTATTGGGGAGGTAAATAATTTCTCCACTAGGTAGGTGAAGGCTGCTATAGTTTTGA
TTAAATATGGATACTTTGCTCATGGTCA
>M00285:128:000000000-BF978:1:1117:15149:17898_1:N:0:46
TGGTGTCGTTACACCTACTTGGGAAGGTAGAAAAGGCCTTGGTTTAATGTCACGTGTATAAACCAATTTATACCCTACCT
TTCCCACAGTGTCAACAAACTTAAAGAACTGGTCATTGACTTCAAGAAGTGGGGTGGAGCACACAGCCCTCTCTATGTAT
CAGTGGTGCTGAGGTGGAGATGGTTGAGAGCCTCAAGTTCCAAAGTGTAGGTATCACCAACAATTGGTCCAGTCAGGTAG
ATGCTACAGCCAAGAAAGCACACCAGTGCCTCTACTTCCTCAGGAGGCTAAAGAAATTC
>M00285:128:000000000-BF978:1:1117:13390:17900_1:N:0:46
AAGCAGAGAAAATTTACAAAGATGTTGCAGGGACTTAAAGACCTGAGTTATGGGGAAAGGTTGAATGGGTTGGGACTTTA
TTCCCTGAAGCACAGGAGAATGATGGGAGATCTTATAGTTGTATATAAAATTATGAGGGGTCTAGATAGGGTGAATGCAT
TCAGGCTTTCTCCCCTCACTTTGGGTGAGACTAGAACTAGAGGACATTGGTTTAGGGTGAATGGTGTAATATTTAAGGGG
AACCTGAGGGGGAACTCCTTCACTCAGAGGGTGGTGCGAGTGTGGAATGAGCTGCCAGTG
>M00285:128:000000000-BF978:1:1117:14304:17902_1:N:0:46
GGCCAAACAGGAGGCAATTAACTGGACAGCCTAAACTACCTCAGTACAGTTACTGAGAGATTTGGAGGATTTGAAATAAG
GAAGAAATTTGCTTAACCCCTTGCATCAAACCTTACCCACTAGTAATTTTTTCTTCATTTCTTGTCTTCCCTGCCAGCTC
TTTCAGTACTTTTCTGATTAGGATCCACACATCTTCCTTGTTAACACTAAGAGATGCTAGGTGCACAGAAATGCACCAGC
ACTTTAAATGCCCGCCAC
>M00285:128:000000000-BF978:1:1117:21703:17903_1:N:0:46
GAAATTTGTTGTTCTGTGACAGCAGTACTATAAATTACTATAGTCTCTGGAGTTCAGAAGAATTAGAGGTGACCTTATCG
AGAAACAAGATCCTGAGGAGTCATGACGGTAGATGTTGAGATGTTTTCACGAGTGGGAGAGTCTCGAGCAAGAGG
>M00285:128:000000000-BF978:1:1117:21870:17903_1:N:0:46
GTTATTTTAGTGTACCTATTACCCCTGAAAAGTTAATCCCAGATAGAGCAAACAGATTACCTCTTTGGCTACTACAGCGT
TTTTATAGCGAAAACCATTCATTTGCCACTTTCTACAGATCCGAAAGGAGAATCAACATGGAAACAGTTGTAGTGTATGT
ATTTCATGGTGCTGAGTCGTTTGGTAAATGCTATTTAACTGTACCTCTTACCACTGAAAAGGTAATCTCTAATATATCAC
CAGATTTCTTACTAA
>M00285:128:000000000-BF978:1:1117:6561:17904_1:N:0:46
TCCTACACCCTATTTAAAACTTTCCTAATGTCTTTATTATTGGTTTGTCCCCTTTGACTCTCTCCAACTTTTACCCATGC
ACCGCAGAAAGCATCTTATCTGGATGTATCACGGCTTGGTACAACAGCTGCTCTGCCCAGGACTGCAAGAAGCTGTAGAG
AGTTGTGGACACAGCCCAGTGCATCACAGACACCAGTCTCCCCTCCTTGGACTCTCTTTACCTCTTGGTGTAGCAGCCAG
CACAATCAAAGACCCCACCCACCCTGAACATTCT
>M00285:128:000000000-BF978:1:1117:14155:17905_1:N:0:46
GTTTTCCATAAACATCAGTAACACTTGGTTTAATGTTATCTGTTTGTATGACGGCATTGCTAAAATGTTATTATATCATT
ATTTCTGGTAACTATGTGTCCTGTGTATGGACATATACCTCAGAAGCCAACTCCCACTGAAGGCAGACATCAGTGATAAA
ATTACCATCACCCTCGCTGCTTCAGGACG
>M00285:128:000000000-BF978:1:1117:7965:17908_1:N:0:46
GCTATAGTAACAAGGGCTAGAAAATTGTTTTAAAACTTGCTATCATAATGAAGTGATGCAGTTTCTTTCTGTCCTTCAAA
TTGTAGCAATTATAGTTCACTGAACCAAGAATATGCTGACCCACTAGTTGTTTTGGTCTTTTATTGTGCATCCAGTAATA
AGATTGGATTTTCCTTGAAATGTGAGCACAGTTAATTTTTATGAATTGCTGCACTCAGTTCAGTGAACCTTACAATGTAG
TTAGGTAGTTGAAGTTTATTTTTTAAGCTGATGAGGTTCACAGCTTGATGGAGCTCTCTG
>M00285:128:000000000-BF978:1:1117:25137:17908_1:N:0:46
GGCCCCACTTGCTGCTACCTCATGTTGTTTGCTTGCTTGGGTGGGGGGCACTAGGGGGGTTTGTGACTCTAACTTTGGAC
ATGCTGGGAAAGGATAGGCACAGTTTAAAGTCGCTCTTGTTTTTCACGCTCCCAACTTGGGCTCAGCACTCAATGTCATC
CTCGCCTCTTGGGTAACTCGGCCTTTCAACTGGCGCTTGCGGACCAAGACAATGAACACCGTGTCACTTTC
>M00285:128:000000000-BF978:1:1117:7335:17910_1:N:0:46
CAAACACAGACCTCCAGTACCAGTCTTAACTTTGACTGCAAGCCAACCTAATCATTCTTTGAACAGGATCCCAGAACGAC
ACTCATTAATCTTAGGAATATCCCGGACGAGCCCCCAGTTTTGTTACGAAAACAGCAACAAAAGAAGTTCACCAAGTCAT
ACTTCAGTGTTAAAACTACTTTATTAATAATTACATCGATAATACGTGAAATAAGAACAAAAAGTTAGTATATTAGTACA
AAACAAAATACTAGAATCTTAAACTATAATGCCCAAACTACTCGTCCTGTGTGTGTGGC
>M00285:128:000000000-BF978:1:1117:6467:17910_1:N:0:46
AACTGAAGAAGAACAAGGGAAAATAAGTCTAAAATCCAGATGGAGGAGGTTCTTGTACTTTTGAGACTTTACCATTAGAA
AAAAAAATCAGCTAGTCCAAAGGACTAACTGAATATAAGCTTCACCACCCAGTCAATGAACTGCACTTACTCTTTTGCTT
AGCTGTCAGCACATCTAAAGATTTGTTGGTGGTTGCTGCAATGCAGGTTTGAAATGAGTTGGACTGACCCTCCAATTTAA
AACTGACATCCTCAAAAAAATGATGCAGAGTCTGCTGCAGCATCTATTATGCTGCAGTT
>M00285:128:000000000-BF978:1:1117:21511:17910_1:N:0:46
TTCGCTGCCTACCCGAGTTTGAGTGCTCATTTCCCCAGAGATATCCAGCAGATGTCCCCTGCCTGGGTCTTTGTTGGAAG
TTGGAAGTCACATTCCTGGAACTGAACCTACCCGAATTGGAGTGCTCTTTGTCCCGCAGGCACTTTGTGGCGAGTCCCTC
CATGGATCCATGTCACCACCAGGACATCACTTCTCTGCCTACCCGACTTTGAGTGCTCATTTCCCCGCAGACACTTTGTG
GAGAGTCCCTCCATGGATCCATGTCACCACCAGGACATCACTTCGCTGCCTACCCGAGTT
>M00285:128:000000000-BF978:1:1117:12456:17911_1:N:0:46
TAACTCTGGAGTTGCAGTGTTGAATGTGGCATGTCAATCCTGAATTTGTTTAGTGCAGAGGACTAGCCAGAGTCAAGGAA
TTTGTTCAGTTGTCCTTCCCCAAGTTTAGTTTGCCTTTCAGTATTTTACTTCAAGGTTATCTTCTCATAGTTTGTTACCA
TGGATAAAACAGTCATGTGGCTTCATCCTACAG
>M00285:128:000000000-BF978:1:1117:3138:17911_1:N:0:46
AGAGAGAGATAGAGAGAGAGATAAAGAGAGAGATAGAGAGAGAGATAGAGAGAGAGAGAGAGAGAGAGAGAGAGAGAGAG
AGAGAGAGAGAGAGAGAAGACACTGAAGTGTTGTTTGGGTTCTAGAGGGGAATATTAGAGAGCCTTTCAGAGTGATACAG
GTGCGGGGGTCACTGCTGAGTAAACACTGAGGTGTCGTTTGGGTTCTAAAGTGGAACATTTGGATTCCGTAATTACTCTA
TGCTCTCTCTACATTTTGTCTCAGTC
>M00285:128:000000000-BF978:1:1117:25351:17913_1:N:0:46
GATCTACACTCTTTCCCTACACGACGCTCTTCCGATCTGGACTACACTCTTTCCCTACTCGACTCCCATCCGATCTCAAC
TACACCCATACCCTACACGGCTCCAATCCAATCAAGACCCACACCATTCCCCGCCCGGACCTCCTCTGAGACCCGCGACA
TTCACTACCTCACCGACACGACCACAAGGACCAACCGAGTAGGGCACACGCTCAGGCTAAGAAGGCAAACACGAACGAAC
GGTGCTGGCGAGAACATCGTGTGGGCACAGACACGGGAGAGAGGAGGGGCTGTGCGCCCG
>M00285:128:000000000-BF978:1:1117:22649:17913_1:N:0:46
GATCGGGGTTCGATTCCCGCTGTCTGTAAGGAGTTTGTACGTTCTCCCGCGTCTGTGTGGGTTTCCTCCATGTGCTCCGG
TTTCCTCCCACATTCCAAAGATGTATGGGTAGGCTAATTTGGGTTTAAAATGGGTGGTGTGGACTCGCTAGGCCAGAAGG
GCCTGTTACCACGCTGTAAGTAAAATTTTAAAAATTTTAAAAAGACAGTAAGTTTATTCACCTTAATAGTAATCCATGAA
ATATAATAACTTTAGTCAA
>M00285:128:000000000-BF978:1:1117:25965:17913_1:N:0:46
ATCCTGAATTGGACTGGGATAAGACAATGTAAACAAGCGTTTCCAGTAAGCATCCAGAATTGCTTCTATAATCACTACAA
TGAATGCCTGACAAAGAAAGATGCAGAGCTGAATCCATTCCTTAGTAATGAAGTAGGGGAAATAATGTATAAGCTTGTGA
GAGAAGAAGTGAAACAAAGATTTATCAGATTTTCTCCTAGGATGAGGAGTTTATCCTCTAAAGACAGAGTAATCAAACTG
GGCCTATACTCTCTAAAGTTTAAAAGAATGAGCGGTAATCTCATTGAACCTTACAAAATT
>M00285:128:000000000-BF978:1:1117:4819:17916_1:N:0:46
AGATTTATTAAATTTAGTTACACAACTTGCCTTTGCCTTTATTTGAACTCATGGGTTGTCAGCACAGTATGGTAACTGTT
TTCATTGTTTTTGGTTTAGTTTGCGGCTTTTTGCTCAAATAGAACTTCACCAAATAAGACTAATTTTACATCTAGCCAAA
TACTGGTCCAGAATTTAAACTAGTATATACTTAGGTATATCCCACAAACATTAAACTTAGCTGGCTATCTGTTCAAAAGT
TTCTGTTTTCCCAACCTGTTTTTCTCCCTACTTCCATTAATGTGGATGTTTTTCCACTGT
>M00285:128:000000000-BF978:1:1117:22494:17917_1:N:0:46
CGAGCACTGTCCACCGAAGACAAAACATAGATATAGAGAGAGATTAGAGAGGAATCACGAAATCCGAATGTTCCACTCGA
AACTCAAACGACACTTCAGGGCTTACTCAGTTGTGACTTTCTCACCCTGAAAACTCCTTTTATGTTGACTGTCCATGCAA
ATACCTGCGTTCTTCTACAGGTTAG
>M00285:128:000000000-BF978:1:1117:23149:17917_1:N:0:46
GCAGGTAAGATTGCTAGTAATAATATGTTAGGTTGTTTGATTGTATAGTAAATGAATCTGTTATTAATATAATGGACATT
GTATAAGAACACATTGTGCTTAAGGAATAGGCACATTTGACAATCCTGAAGATGCTACCTCCAGCTGTGTACAGTTATAG
AGAAGCAAACCAATCTGTGGCTCACTCAGATGATCAATACCTCTTATACAAGCAAAGCAGACAAGGACAGAATGTCTATT
TGACTGTGGAGTTTATCACAATGAAATATAATACTTTCCTCACTCAAAATCCACATGTTT
>M00285:128:000000000-BF978:1:1117:18346:17918_1:N:0:46
CCGGAGGGACCAGCCGGCCGACAGGCGGCTTTCTCGGGCGGACTACCGGAGCTCCGGCCCGCCGAAAGGGAACTTTGAGA
ATTGCACTAAGTCCCGACGCGGAAGTCCCCCCGGGACGGATCCGGAGGGACCAGCCGGCCGACAGGCGGCTTTCTCGGGC
GGACTACCGGAGCTCCGGCCCGTCGAAAGGGAACTTTGAGAATTGCACTAAGTCCCCACGCGGAAGTCCCCCCGGGACGG
ATCCGGAGGGACCAGCCGGCCGACAGGCGGCTTTCTCGGTCGGCCTACCGGCGGTCCGGC
>M00285:128:000000000-BF978:1:1117:8003:17919_1:N:0:46
TATACGATGAGATGGACTCTGACCTCACGATCTACCTTGTTGTGACTTTGCACCTTATTGCACTGCACTTTCTCTGTAGC
TGTGACACTTTACTCTGAACTGTTATTGTTTTTATTGTACTACCTCAATGCACTTTGTACTAACTCCATGTAACTTCACT
GTGTAATGAATTGACCTGTACGATTAGTATGCAAGACAAGTTTTTCACTGTACCTCGGTACAAGTGACAATAATAAACCA
GC
>M00285:128:000000000-BF978:1:1117:10595:17920_1:N:0:46
ATACCATTTAATATTTTACTTTCTGTGATTAGGTCCTCTTCCTACCAGACTACAGAACTTAAGGTACAAGGAACTTAAGG
TGGAGTACAATAGCCAATGCAGCTTTAAAAATGTAGGCAAATAAATAATTCCTCAAATAATTTTCTATGCTTTCTGATGG
ATTTACTGTTAAATATTTCTACATAACTTTGTAAGAATGAGAAATAGGTTCATAAGCTGAATTACTTGAGTGTCTTACCT
CGAAATAATTTTCTTTGAATTGGAGTAGATCAGGACGATTGTTTCGCAGGAAGTAC
>M00285:128:000000000-BF978:1:1117:9244:17922_1:N:0:46
ACTGCAAAACAGGGATAAAGAGGTGGTGTTGATGCGTTCATGGACCGTTCAGAAACCTGATGGCGGAGGGAACAGAATCT
GTTCCTGAACCGCTGAGCGTGGGTCTTCAGGCTCCTGTGCCCACTCCCCGAGGTCAGTAACGAAATGAAGGCATGTTCCG
GGTGCTGAGGGTCCTCAGTGATGGATGCCGCCATCTTGAGGCACCGCCTCCTTAATGTGTCCTCGACGGCGGGGAGGGTA
GTGCCTGTGATGGAGGTGGCTGAGACTACAACCCTCCGTAACCAGTTTCCATCCTGGGC
>M00285:128:000000000-BF978:1:1117:22168:17922_1:N:0:46
ATAACAAGTATACCAGTACCCAGAGTAGTTCACCGTTGTCACAAAGAGGTCTATTGACTTGGGTTAAATTAAAGTTAAAA
TCTTACAAAATGTCAATGATTCAAGGACTCTCAAGTTTTCTTTCTTCATGAAGAACTTTGTCAAATACAACTGCTTGATA
GACCTTTTGAGATCTGCTGGATAATCACTACCTCAGTCAATACCACCG
>M00285:128:000000000-BF978:1:1117:15615:17923_1:N:0:46
GCTCCGTATTGAGGGGTTTAACATGAAAAGGCAACACTATCACCACCGCACTGAAACCGTGGTATACATTTTAGCCAGAA
AATGGGATTTGAGCTCTTATCCTGGACAATGTGTGTAAATAACCACACAAAAATATCCTCCAAAATGTCAAGAAATAACA
ACACATTTGGATAACCAAAAGACATTTTGTTTTTAAATACAGGTTTTAAAACAAGCACAATAACAAGGCAGAAATTTA
>M00285:128:000000000-BF978:1:1117:16762:17924_1:N:0:46
GAATGCCTTACTAAAATCCATATACACTACATCCACCGCCCTGCCATCATCAAGCTTCCTTGTCACCTCCTCAAAGAACT
CTATCAGGCTCGTGAGGCAAGATCTTCCCTTCACAAAGCCATGCTGACTGTCCCTAATCAGTCCATGACTCTCCAAGTGC
TCATAGATCCTATCCCTCAA
>M00285:128:000000000-BF978:1:1117:14968:17926_1:N:0:46
TCTTGAATTTGACCAATGTACCTGCCTCCACCACCCCCCCCCCCCCCCCCCCACGGGGTTTTCATCCCCCCACCCCGCAC
TGGGGACAAAAATTGAAATGCGTGAAGCAGGGGAGTCTTTTTCGATCTCGGTAAATTTGCTTGCAAAGTCCATTAGTGAT
ATGGGCGGAACAGCCATTAACCCCTCTCCCCTCCCACAACACACCAATTTCCCTTCTCTTCATGCAAAAAAAAAAAAATC
AAGAGCCGGTGAGCACGGCAGC
>M00285:128:000000000-BF978:1:1117:21219:17926_1:N:0:46
ACCCCCCCCCCCCCCCCCCCCCCCCCCCCCCTCCCCCCCTCCCTGGAGAAACGATGACCGATACCAGTCGCATTCTAAAA
GCCATCTACTCTTCGCTGTTTGCCAAACTGAAAACAAATATTACTATAAAACAAATATAAAACATAATCTAACGGTTTTT
TTTTCTCAAAAAGATAATGTTCTAATAAAAACTTTTTTTAGTCTGAGATGAGATCATCTATATCTAGATCACCCCCCCCA
ACACCACATCCCCATATATCCTCTTCACATACAAAATACTCACACAAACAAGAACACGAC
>M00285:128:000000000-BF978:1:1117:3367:17926_1:N:0:46
CTGTGTGGAGTTTGCATGGTCCCTCTGTGACTATGCGGTTTTCCTCTGGGTGCCCCAGTTACCTCTGACATCCCAAAGGC
ATGTGGGTTAGGTTAATTGGCCACTGTAAATTGTGCCCAGGGTGTAGGGGAGGGGTGGAATCTGGGGGAAGTCGAGGGAA
ATATGGAGGAGATTAGAATGGGATTAGAGTAAATGGGTGCTTGACAGTTGGTGGAGTGGGCTGAAGGGCCTGTTTCTGTG
CTGTATGAGTTTCTATTACTGAGTAGCTTTTTATCCTAGATGGTTTAATTCCTGAAACTT
>M00285:128:000000000-BF978:1:1117:22213:17927_1:N:0:46
GGTACATGTCGCACATCATCATGTCAGATCTCGGGCCAGATTTGGGCCTGTGGGTGGCACAGTGTTGCAGCTAGTAGAGC
TTCTGCCTCACAGCTACAGCGACCCAGGTTCAATCCTGACCTCTGGTGCCACCTGTGTAGAGTT
>M00285:128:000000000-BF978:1:1117:15716:17927_1:N:0:46
CAGAACTGCACAACATCTGTGGCACAGTGAATGTTTTATAAACTTGTACCAAGTCCGAGTTTATTATCGGGGGCACACAC
ACCCAGGGTGTAAATGCCGTGAAAATCTGCATTTTGCAGCAGCACCTCAGTACGTTACAAACATAAGTTACATCAACTTA
AAGTAGCATAAATCAACTAAGACCTCCCTGCTCTTATATTCCAACAAATCAGAGCTAGCATTCTGCATGCCCGCTTCAGC
ACCCCGT
>M00285:128:000000000-BF978:1:1117:5753:17932_1:N:0:46
AGGTTTTAAGGTGAGAGGGGAGAGATTTAATAGGGACCTGAGGGGCACCTTTTTCACCCAAAGGATGGTCCATGTACGAA
ATGAGCTGTCAGAGGAAGTAGTTGAGGCAGGTACATTAACAACATTTAAAAAGGCAGTTGGACATGTACATGGATAGGAG
AGGTTTACAGGGATCTGGGCCAACTGCAGGCAAATTGGACTAGCTTAGATGGGCATCTTAGTCAGCATGGACCGATTGGG
CCCACGGGCCTATTTCTATGGTGTACAACTATGACTCTAGTTTCTCTTCTTACTTTTGC
>M00285:128:000000000-BF978:1:1117:9576:17932_1:N:0:46
AAACATGACTGACCTCGTGAGTAAGCAGATCCCTGAATACGGATAATGAGAACTTTGTATACTATTGAATGAGCCAGATT
CCAAACCATCAGATTTCTAAACAATTGGAAACTGGATTATCAGAGTTTTCTGCAGGAAGATTTCTGTGACTCTCAAGCTT
ACCAAAG
>M00285:128:000000000-BF978:1:1117:16672:17935_1:N:0:46
TTATTCTTAATAACATTTAACTATCTCTGATCCCTTACCCTGCAAATTCTGGTGAAAAGGGGTCTTGGATGTTAACTCTT
GAGGCATGATCCTCTGGCATGATGCTGGAAATCCCAGAAAGCCCAGGCTCTTCACTGTATTCCACCTCTACTAGTTTCCT
GAATCTGCCATTATGTTCTGGACTTCCACACTTAGCAACAAAGAC
>M00285:128:000000000-BF978:1:1117:23866:17935_1:N:0:46
AATTCGATTTTCCAAAGTGAGGTGAGGTGTCAACAGCACCTCTAGCCATCAGAATCAGATTTATTATCATTGACATATGT
TGTGAAATTTGTTGTTTTGCAGCAGCAGTACAGTGCAAGACATAAAAGTTACTATAAATTACAATAAATAAATAATGCAA
AAGAGGAATGATGTCGTGGTGTTCATTGGAATCATGGACCGTTCAGATATCTAATAGCGGAGGGGAAGAAGCTGTTCCTA
AGTGTGGGTCTTCAGACTCCTGTACCTCCTCATCGATGGTGGTAATGAGTAGAGGGCATG
>M00285:128:000000000-BF978:1:1117:12609:17935_1:N:0:46
GAGACTAGATAGGCTGGGTTTTCTTTGGAGCAAGAGGTCAAACAAGTGATCAGATTGAGGTATACAAAATTTTGACGGAC
ATAGGTCGATAGTGAGAAACTTCTTCTGCAGAAACATTTGTAACTAAAGGATTTAAGATAAGGGTTAAGAGATTTAGAGA
GAATTTGAAGAAGTATTTTTACACCTAGAGGATGGTTGGAATCTGGAAGGCACTCCTTGAGGGCTGGTGGAGGCAGGTAG
TCTCACTAAATTTAAGAAGTATTTAGATGAGCACTTGAAATGCCATGGCTTGGAAGGCC
>M00285:128:000000000-BF978:1:1117:15317:17936_1:N:0:46
GTCGTTTGCTAACAGTCATTTAACTGTGCCTCTTACCCTTGAAAAGTTAATCGCTGATATAGCAATAGATTTGCTATTTG
GCTAAAACAGCGTTTTTTAAGCTAAATCCATTCATTTGCAAATTTCTACACATCCTCATGGAGAATCAACATGAAAACAG
TTGTAGTGTACGTCTTGCAAGTTGCTGAATCGTTTGGTAACAGTTATTTAACTGTACCGCTTACCCCTGAAAAGGTAATC
TTTATATATCAGCAGATTAGGCTAAAACAGCGTTTTATAAGATAAAACCATTAATTTCCC
>M00285:128:000000000-BF978:1:1117:19456:17936_1:N:0:46
GTGCCTTGCGTATCTGTTATAGGTAGTCCAGATCTTGGAAGCATATAGGAGAGCAAGGATCTCTGCTACCTGATAGACCA
TGAGTTTTGTGCGTGGTACAATGTCTTGATCTTTAAACACCTCTTCCTCCATCTGCCAAAGGTTGTACTGGCATATTGGA
GGTGATGGTGAATTTCACCATTGACATCTGCCTTTGCTGAGATAGGACTCCCGAGATAGGAGAAGCAGTTCATATTTCCC
GGGGTCATAATGCAAAACTTTATTATTGACAGGTGGTGTTGGCAATTGGCCTCATCTTGC
>M00285:128:000000000-BF978:1:1117:25664:17937_1:N:0:46
CCAGGTCAGGTCATCAGTGATGTGCATCCCCAGGGACTTGCCCAGTCTACGACAGGGTTCCAGTCCTGAGAACTGTTTGT
AGCCCAAACTGTTGACAAGTTGGAAAAGAACGAAACAGCGTGTATTGGTATTGGTATTGGTTTATTATTGTCACTTGTAC
CGAGGTACAGTGAAAAACTTGTCTTGCATACAGATCATACAGGTCAATTCATTACACAGTGCAGTTACATTGAGTTAGTA
CAGAGTGCATTGATGTAGTAAAGGTAACAGTACAGAGTGTAACAGCTACAGAGAAAGTGC
>M00285:128:000000000-BF978:1:1117:18372:17939_1:N:0:46
GTTCATTTTTTATTTAAAAATGTCACATACAAATACCAGCACGGCTCTGGTGAAAACTTCCCGACCATTCAGGATTCTGG
TGTAAAGTCTGAACATAAATTCCTTCCTTGTGATGACGGGGTGTGTGGGGGGGGGGGGGGTGAATAAAACCCCATAACAG
TGCAAATGAGGGCTGAGAGATTTGTGGCAAGCAATGGAAACATAACAACCTTTTACGTAGTAGTATAACGAAACAACCTG
TAACTGGAAGTTTGGGGCAGAGGGTTTTACCAATTATGTTTTTATTTGCAGCGGGATTA
>M00285:128:000000000-BF978:1:1117:22159:17940_1:N:0:46
TTCTCTGTAACTGTGACGCTATAACAGTGAACCTATAACAAGGATGAAGCAATCTGTTACTGCTTCACCCTTGTGCTACT
TCAATGTACTGATGTGATGAACTGATCTGCACGGATGACATGCAAGGCAAAGTTTTTCTCTGTACCTCAGTACATGTGAC
AATAATAAACCAATTGCTAATCACCAATGTCTCATATGGAATGATCTGTCTGGATGGCATATGCAATACAAGGGTTTTCA
TTGTTAATCAGTACATGCAACAATAATAAATCCATTACCAATTACCAGACCCTTATACAC
>M00285:128:000000000-BF978:1:1117:4318:17940_1:N:0:46
GATAGAGCTTTTGCAGTGAGCGGTAGGGCCCCGTGGAGTGTTGCAGAACAGAGGGACCTTGGAGTCAAGCACATAATTCC
CTGAAAGTGGTGTCATGGGTAGACAGGGTGATGAAGAAGGCATTTGGTACACTGGCCATCCTCAGTCAAGGTATTGAGTA
CAGGATTTGGACCATTATCTTGCAACTGTACAGGATGTTGGTGAGGCTGCACGTGGAGTAATGTGTACCGTTTTGGTCAC
CCTGTTAAGGA
>M00285:128:000000000-BF978:1:1117:24201:17943_1:N:0:46
CCCCTTCAATGGAAAATTCTACCTGACCCTAACTGGATGAGTCTAATTCTGTCCGCTCACCTCAGGTTTGGCCGGGCCGC
TCTGGACCTCCAGGGGTGGGCTGCTGGGGCCCCCCAATCTGGAAAATCCTACCTGAACCCTAACTGGATGAGTCTTTTTG
TGAAAGCTCACCTCAGGTTTGGCTGGTCCACTCTGTTCCTTCAAGTGTGGGCTGCTGGGCCCCTCCCTTCTGG
>M00285:128:000000000-BF978:1:1117:22404:17943_1:N:0:46
CAGTGTCAGCCTCCTCTGACAAAACAATGTCCTTACCTCTGCCAGACAGGAGGGCAAGCAATGGGCACATGATGCAGGCC
GCAGATGGTATGAACTGGTAGTAAAAGCTTATCATACTGAGAAATTCTTGAAGGTCCTTGATGGAGGTGGGTCTGGTGAA
GTGGAGGATGGCGTTGACCTTTGCCGGCAGGGGCAAGGCGCCGTGTTGGTCAACCCGATGGCCCAGGAAATCAATTGCCT
AGAACCCGAACTGGCATTTGGCCGGATTGACAGTCAGGCCAAAATCCCTCAGGTGCCAAC
>M00285:128:000000000-BF978:1:1117:18119:17944_1:N:0:46
TTTGATCAAGTGTTGTCAAAACAAAGGTTGCATGTTCTGCTTGATGAATATCCTCTGGAATTGAAATTCCATTACATAGA
CCAACTACTTTTATGTGCTCTGCTTGATTTTCTAATATAAGCATAGTTAAGTACTTTTGATCCAGGTCCTCAGTGTATAT
AATAAGCATTTGTCACTAAATTGGCG
>M00285:128:000000000-BF978:1:1117:10461:17944_1:N:0:46
GCACTCAAAATTGATCACTGACAAAGTGTGTTGATGTGGCCAACAAAAACAAAATTGACTTGCCTTTAGTGTTGTTTCTG
TGCCCTGCAGCATTTCCACCTGACATTGATTTTTAGAGTCATAAAGCACAGAAATGGAACCATCAACCACCCATTTTTGT
GTGTCTCACCTTTTTACTCTCCTCACATCTCCATCAACACTTCCCCCTTCTCCCTGCCACCTCCGAATCAGAAGGC
>M00285:128:000000000-BF978:1:1117:22789:17945_1:N:0:46
GATCTACACTCTTTCCCTACACGACGCTCTTCCGATCTGAACTACACTCTTTCCCTACACGACTCCCTTCCGATCTGAAC
TACACTATTTCCCTTCACGACTCGATACCGATCTAGACTACAATACACGCCATCAGCGATGCGGCAACCAAGAGAGAGCT
TCCTGACACTGAGGCGAGAAGGCCCACATCGACGCGGAGGGAGCTCGGCAGTGCACACTTTGCTCATGAAAACGCGGCAT
CGGTGGATGCCCACGTGTCTGTAGCCAGGCATGGCAGTACCATGACGATCGGCGCACGTG
>M00285:128:000000000-BF978:1:1117:19245:17945_1:N:0:46
ACTTGCCCTCTTTACTCTTCAGCCGTGCATGTTGACTCTAAATTCTCATTATTTAACTTTTAACTTTGTCATGGATGTTT
TGTTTACTTTTATTGAATTTAGAATGTTACTCACAACATAACAATGTTACAATGTATTTTGTATGGCATTTGCAAAAACT
TAGTTACTTTTAAACAGACTTCTGTT
>M00285:128:000000000-BF978:1:1117:24229:17945_1:N:0:46
AGTCCAATGAATGTACTTCCCAGATTTTGATTAGTAGTGTCCATTGCCTGCTCTTATCCCGCAGATGCCCAATTGTCCCA
CATGTCATGGGCACCCTAAACGAAGAACTTGCTAGGGAAAATCCTCCTAGACTGATTGATGAGGTGCTGTGTGGTGCCCA
GAGGAAACCCATACAGTCACAGGGAGAACATGCAAGCTCCACGCAGACAGCACCAGAGGTCAAAATTGAAATCGGGTCGC
TGGAGCTGGGCAACAACCGCACTAGCTGCACTACTGTGTTGTCAGAGTGCTGTGGTCCGC
>M00285:128:000000000-BF978:1:1117:15152:17945_1:N:0:46
ATTCTCCTGTGAATTAAAAATAGCTCACAGGTAGAAGCTGAAGGAATGAACCACTTCAAAATGGGGCTAACAATATTTTT
TGTTTGGCTGAAGCTATCTTTAGTGCTCAAATGGCTGATGCATTTGTAGGTGTACAACATCAAGATATTTACCAGTGCTC
TCTGCTTGCGACCTTGTAATTTCAGCTTGTTAAATTTCAATAGCAGTCAATGTAGTTGTGGGCTTGAGTAATTGAGGATA
TTTCCAGAGAAAGGGAGTATGAACTCCATTTCAGGAAAGCAGAAATGATAATCAGAAAA
>M00285:128:000000000-BF978:1:1117:6144:17948_1:N:0:46
TTTACCAAAGGATTAAGGAACATGGAGCGGTGCAGTAGGGATGTGGAGTTAGGTTATAGCTTAGCCATGACTTGTTGATA
AAACAGGCATGAGTGGCTGTATGTCCTACATCTCCTATGTTTAGAAGACTAAAATTGTCTTGGGACAACAGTGTATTATT
AGGTGTTGTAACTTGTGCTTTGGATTATTATTTTAGATTGGATTCACAACTGATCCACGCGTAGCCCGCTCGTCTCCGTA
CCCAACTGATGTGGCCCGTGTGGTGAACGCTCCAATTTT
>M00285:128:000000000-BF978:1:1117:9557:17948_1:N:0:46
GTCATTCTTTTCACCATTAACCTGTTCTACAAACAACCTACCAGCATTATACAGCTACAGAATAATATTACCAGACAGGA
CAGATAGGCAATAGATAGACATTATGTTTCTAAACAAATTGCACTAGATGCAATACTATATTCCTGCATCAAAACATACA
AATTTGTTCAGAAAATACCAGTCTTTGCAGAAGGCAGCTGCACAAGAGGAACCTACATTACAAACAAATAAAGTAGCATT
ACAGATGAAAGGAGTGGAGCAATGAAACTTCTCTGGAGCCAAGGTTACATTATACATAGT
>M00285:128:000000000-BF978:1:1117:21562:17948_1:N:0:46
TAAGGTTAGAGGCAAATAGAGCTGCATGGGCAGGGGTGGAGTGTGGGGATGAGAGGATTTTGGGAGTAAGGGAAGTAAAG
TGAGAGGAGAGAAGGGATGATATGTTGGAAGGAATGACTATTAGTGAGGGAGAGAAAGTTGAGAGTGTGTAGGGCAGACA
GTGAGAATCAAGGAGTGCATGTGGAAAAATGTG
>M00285:128:000000000-BF978:1:1117:8195:17949_1:N:0:46
TCTTTAATCAGTAACTGCATTTGGTTACATGTACCAAGAGGCAAATATATGTAGTCGTTCAGTATCCCACTGCTGACCAT
TGTTATAGACTGTAAGCCAATAGTTAATTGAAGCAGTTTCAGAAAATGATAATGCCACAAGCTTAACAGGCTAATATTCC
CCAGAATTTACTCAGATTCTGGATTATAAATACAGGTTAAAATTGTCTGTGTTTGAGAGGTTAGCATGAGCCTCTGATAT
AAGTCATTAACACCTTTTAACAGTTTTCTTGCTTTGCAACAAATGGGGAAAAATATTGGC
>M00285:128:000000000-BF978:1:1117:28718:17949_1:N:0:46
TACCAATTGGACATCCTTTTGTTATACCTTTAAGTAACTTTTTACGTTGAAGAGGTAATCTAAGATAGATATTAACAATC
GACTCAGCACAACGGAAAACATGCATTGCAATTGTTTTTATCAAGTTACTATATAGGCTTAGTGTAGAAAGTGGTAAATC
AATCTATTTCGCTTCTAATCGCTCTTACTGCCAAATGGACTTTCTTTTGTTACAT
>M00285:128:000000000-BF978:1:1117:19268:17950_1:N:0:46
GCCTGTTAGTGCAGGAACTGATATGTAGCATTGTTGCTGTGGTATTTTCGATATTGCACGGACTCGTGTTCAAGTCATGT
TTGCAGTTCATTGGTGAATATTAAATACCAAGGGTGTTGCACAAGTATTTTAAAACATGAATTTCCTTCCGTTCTCCATC
ACCGGATCCTGGTCAATCCCTCATTGCTGAGGTCCAGGAGCCCCCCGCGGACTTGAATGGCCGTAAAATCAGTTTGAACG
TCAGAACATTGAACAGCAAAAAATAGGAATTAGACAAAGCATTAAAATGCGATTAAATAT
>M00285:128:000000000-BF978:1:1117:9937:17953_1:N:0:46
CAAAGGTAATTTACCACATTTGGTGAGGGAGGACAGGAGATACTGCCTTTCCTCCATTGCTCCCGGGGATATGTTACAGA
GGCATGACAAAAATCAGTTGCGTTATAGGAATAGACGCTGTGCAGTATTGTTTTAAGGGGTGATAAAATAACATAGAAAA
TA
>M00285:128:000000000-BF978:1:1117:12335:17953_1:N:0:46
GCTTTCCAGAATGGTGAATTCCAAAAATTCACCTTCCTCTGAGAGAAGAAATTCATCCCATCCCTGGATTGAATGAATAA
CCTCTTATTCTGAGACAATGGCCATTCGTCTCGAAATATTCTCTGAGCGACCATTCTGTCATGACCCTCAAAGTTAAATG
TTTCAATGAGAT
>M00285:128:000000000-BF978:1:1117:7734:17954_1:N:0:46
CATGATACTAAACTAATTCCTTCTGCCTGTACGTGATCCATATCCCTCCATTTCTTGCACATTCATGAACCTATCTAAAA
GTGTTTTGAATGCCACTTTCTAATTGCTTTATTGTCACATGTACCAAGGTAAAGTGAAAATCTTTGTTTTGCATGCCATC
CATACAGATCATTTCATCACATCAGTGCATTGAAGTAGTTCAAAGAAGTAACAGAATGCAGAATAGTG
>M00285:128:000000000-BF978:1:1117:24192:17957_1:N:0:46
CCCAGCTCCACCCACAAAAGCAAGCTTAGTTTGAGGCATCCTAGGAGAAAGTGCCTTTAGCTCATGGATTGCTAGCAAAC
GTGATATGATTCTAAGCCATACAAGTATATACAAAGGC
>M00285:128:000000000-BF978:1:1117:23345:17957_1:N:0:46
TTGCCTGCATTAACTCATCGACAGAGTGACTTTGTTTACAACGTCATCCTATCAGAGATTCTACTTGTATGAGGAGCAAT
TCTGCACTGCTCGGAAGTGCTTATCCCATTAGAACATAGAATACGAAACAGTTCAACACAGGAACCGTCCCTTCAACACA
CCCATGTTGTTCCCAACTAATGGCACCTAATCCTTCCTGCCTCACGTGGTCCATTGCCCTCCATTCTC
>M00285:128:000000000-BF978:1:1117:26054:17958_1:N:0:46
CCTGGGAATCCTTCCTCACCACTCCCCATCTCCTCTCTATACTGGCCATCTCATCTCTCCACTCTCAGTCCCGATGCAGG
GTTTCAGCCCGAAACATCAACAATTCCTTTCTACCCACAGATGCTGCTTGACTTGCTGAGTTCCTCCAGCAGATTGTTTG
TTGCTCTTGTTCCCCTTCCATTTAACTTCATCT
>M00285:128:000000000-BF978:1:1117:24853:17959_1:N:0:46
CGGACGAGCCCCCAATTTTGATACGAAACTAGCAACAAAAGAAGCACACTTTTATAGTTTTAAAACTAGTTATTAATAAC
TACATCCGATAATACGTATAATAAGAATAAAAAGTTAGTATATTAGTACAAAAAAAATATTAGAAATTTAAACTATAACC
CCAAAACTACTCGTCGTGTGTGTGTGTGTCGCATTCCTAAACTCCAAGTCCAGTAATTAGTTCTTAAAGTTCAGTTCAAT
AAGCCGTAAGATGACACGAATAAAGGCTTCTTCACAAGCACTGTCCACCGAATACAAAAC
>M00285:128:000000000-BF978:1:1117:22546:17959_1:N:0:46
CATCGAGAAATAAAGACTATGGGAACTATGATCCATTCATAGCTAACCATAGATGGATGGTACTAGATTGCGACAAGGTA
TTTCATGAAGTTGCAAAGAACAGCAGGCAGCTTGCAGATCTTGGGAGCATTTTAGAAACCAGTAAATTATCACTAAAAAG
ATAGATAAAGAGGGAGAAAGTGGAATATGAAAGTACAATAGCAAAGAATAT
>M00285:128:000000000-BF978:1:1117:20895:17959_1:N:0:46
CCAGTTTGTAGGAGACCACATCTTCAGTATCTGCAGCAATGCATTGAACCAGAAATGCAAGTGAATCACTGCTTCGCCAG
AAAGGTGAACGTGACCCTGTATGGTGGGAAGGCAAAAGAAAAAATACTGAACTTGCTGAAAGAAAGCGAGTCGGTGTTGC
TGGAGATGGAAGAACAATGTCGGTATGACGAAACTCATGCTGACTGCTG
>M00285:128:000000000-BF978:1:1117:18522:17959_1:N:0:46
TTTTAAAAAAGCTTAGTTTTCTCTGCCCCATAGTTGTTTGTGATATATTTGTTATACAATGCTGACTGAAAGTTACTTAT
GACTAAGAAGTTACAATAACTTGGATAGAATATGCAGAAGTGGTAGATTAATCCAATCCAACCAAATACTGCCCATATTT
CTCTCAATTTCACCAAAGTTGTTAGTATTTTTAGAATCATAGAGTTATTCAGTACAGAAACAGGCCCTTTGGCCTACTAC
CTCCACACCAACCCTTGCACCCATCTATACTAATCCTATTTACCTGCATTAGGTCCAT
>M00285:128:000000000-BF978:1:1117:14589:17960_1:N:0:46
AACGGCGGATGCTGAAAATCTGAAACAGAAAATGCTACAAACACTCTTATCAGACTGCATTTGTGGAAAGAGAAACCAAA
TTTAATGTTGATGTCAGACCTGAAAAGTGAATTATTTCTTTCCATAGGTGCTGCCTGATTTACTGAGTGTGTCCAGCATT
TTTTTGTGTTTTATTTAAAGAAGTGTATTAGAATGGGAAATAATTGAGATGGG
>M00285:128:000000000-BF978:1:1117:21078:17962_1:N:0:46
GGGCAAGGTACTCTATGGGACCTGTACTGCCTTCTGATGTCCTATCTTCATTCATTGCTTCTCCCTCGTAATGGCCACGC
AGTCTGCAGATCTTGTTCCTCACAAATTGGGAGATGTTCTGAGCATGACAGATTCCCCCCCGGCACCATCATGAACACCA
ACCAACTGAAGACCATCATTGTCTTGGATTACAGTACTCAGAGGTGGTATCACTGTGTCTGAGTGCAGACACTGGAGCTG
TTGCTGCTATTTATTGGGTGGGCATCAATTCCATTGTGTGATGAAGTCTCACATCAACA
>M00285:128:000000000-BF978:1:1117:4751:17963_1:N:0:46
GACCAGCCTCCAGGGAACATCACTGTATACTTTCTTCCAGACCAAGAAAAAAAAGCTTTCTCTCCCAATGTAAGTTTTAT
ATTCCTGCTCTCACTGCCCCTTTATTTCATATAGCATTTTATCAACACCTGAAATTACATAATTACATCAAAAACATTGC
TCCTACCAGTCCTCTCTGTTGCTTCATCAAAATATTTAACTATTTTAGTTAAGCACAATTTACTTTTAATGAATTTTAGA
AAGCCCTTTTTTGATGAATTGCCAATAGAAGATTTTGTTTTTGCTTCTAGTAAACTCTC
>M00285:128:000000000-BF978:1:1117:27310:17963_1:N:0:46
TGATGTTCCATTCCCCTGCTGATCCCAGAGCGAGTACGTGCTGGGAATCACAGACTGTGGGTATAGTGCAAGTAAATGGA
TCTGTTTTGGAAGATCGGTCATGGTCCTGATGAATAGTATAGCAGGCTCCAAAAGCCAGATGACATTGTCCTCTTCTTGT
TCCTTAAGTTATTTGACTCTGTTTATTATTGTCATGTGTACTGAGATACAGCAAAAAAACTATTGTAGGTGTGTCCTCCA
GGCAGATCATCCCATACATAAGTACATAGAGGTAACTAAAAGTAAATAGAATGCAGAATG
>M00285:128:000000000-BF978:1:1117:19093:17964_1:N:0:46
TCAGCATTCCAATCAGTTCACCCAGACTCAACAGTGTTGGCTTTGACAGTCACCAAGCATTTGAGGTTTCCACCCAAGGA
ATCAAAAACGAGTGCTTAGTGGCATAAAATATGCTGCTGTTTGGTGAGTTTCAAAAACTCTAGCTTAAAGATAAAGAAAT
TATTTTGTGATAAGCAACTTATTCTTTCCCTCCTCAATTCATACCAGATATTGCTTG
>M00285:128:000000000-BF978:1:1117:28259:17965_1:N:0:46
ATTTAGATCTTCCAAGTGACCCTAGCCTCTTGTCCCTAAATACATAAGATTGCATTGGGATTGATGGTCCAAAACTTGGT
CAAAGTGTAAAGTGTTAAGGAATGTCTTGAATAAGAGAAGAGGGTTTGAAAGGTCAAGAGGATTAAGGAATGAATACCAG
AACTTAGCGCCTGAGTGTGGCTGCTGCTGATAGTGTGATTAAAATTGGGAATGTATCAACTGTTAGAATTGAGGGAGTGC
AGATATCT
>M00285:128:000000000-BF978:1:1117:16767:17968_1:N:0:46
TATGTATAATATTCTGACTGCAACCAGTTTGAACTAACATTTATTTATAAATGCAATAATATTCAAGTTTGAGATTGAAA
ACTATGCATAAAATGTATTGTGACTCGGTATTGATTGGATGTTACTGCAGCATGCAACAGCTAGTGCT
>M00285:128:000000000-BF978:1:1117:20515:17968_1:N:0:46
CCTATAATGCGGCGACCAGAATTGAACACAATATTCCAAGTGCGGCCTAACTAGAGTTTTGTAAAGCAGCATCATCACCT
CTCTGCTCTTGAACTCAATCCCTTTATTTATAAAAGCCAACATCCCATAAGCCTTCTTAACAGCCCTATCCACCTGCGAG
GCAACTTTGAGTGAACTGTGGATATGAACCCCCAGATCCCTCTGCTCCTCCACACTGCCAAGAACCTTGCCATTTACCTT
ATACTCTGTCCTGGAGTTTGTCCTCCCAAAGTGCACCACCTCACACTTCTCCGGATTAA
>M00285:128:000000000-BF978:1:1117:24518:17969_1:N:0:46
GAGCCAATTATTAGCTTGATTATTTCCTAGTCCCACCATAGCTGGCAAGAACAAAGATAATTCTGAGGAACCTGGTCAGT
CTAATCTATTAATCATTTATTGATAGATTAGACTGGATTACACAGTTGATCATTCTCCCACAATGTTATACACAGGGAAA
AGAAATACGTGGCTTTTTCAATGTTTAGAAAGCTATTTTCTTATTCCTTTGTATAAATCTCATGGCACAATAGGAATCTC
AGCAAAGGAAGCGCTGTTGCAGTATAGAAGCATACAAAGCACCAAATATCCATCAAAATT
>M00285:128:000000000-BF978:1:1117:18233:17969_1:N:0:46
AAAAAACAGATGACCACGTTAATGGGACTATATTATAGACCTCCCAATAGTCAGCGGGATTTAGAGGAGCAAATTTGTAG
AGATGTAGCACATGGTTGCAGGAGATATAAAGTTGTGATAGTAGGTGAATTTAACTTTCCACATATTGACTGGGACTCCC
ATACTGGAAAAGGACTGGATGGGACAGAGTTTGTCAAATGAGTTCAGGGAAGTTTCCTTAATCAATATGTAGAGG
>M00285:128:000000000-BF978:1:1117:26505:17969_1:N:0:46
TTGAAGAGTTGAAAACTAAACGATTGAGATTTCTGGTGTGTGTACAGTGGGAGTGTAATAAATAAAGCAGTGCATGAGGC
CAGCATTGAAGATGGTAGAATTTGAAGAATGAACTTGCTCCTCTTAACAACTTGAGTCAGATTGTTGAACTATCCCCTGT
ACTGCATCTGTTTTCCTGGTGCTACATTCCTGGCATTGATCTCCGTCACTGCCTTCTGAGCATTTGTCTTGAGGACCTTT
TGCTGCCTACGGATACAGAAAGCCTTTCTATGTCTCAGAGAAGAAATTCCAATGCATCAT
>M00285:128:000000000-BF978:1:1117:23454:17970_1:N:0:46
GCTCCATGTACCTATCTAACAGTGTCTTGAAAGGCACTATTGTATCCGCCTCCACCACTGTTTCTGGCAGCCCATTCCAC
GTACTCACCGCTCTCTGAGTAAAAAAACAATCCCTCCACAGCTTTCACCTTTTCTGCAGCCGTGACACTCTCTCTGATCA
GCAGTGCCACTCCCCCACCTCTTCTGCCTCCCTCTCTGTCCTTCCTGAAGCATTTGAAACCCAACACTTGAAGCAACCAT
TCCAGCCCTGGAGCCATCCAAGTCTCCATA
>M00285:128:000000000-BF978:1:1117:9565:17972_1:N:0:46
GATTTAGATTCAGAAACAGTCCATTGTGGTCCCTGCTGCAGTGCTGTTTATAAGGACTTACTGTGAGCAAATCGTGGATA
TGCTTCAAATGTGTGTCATTGGCTGTGGAGCACTACAGCATGTAAAATGTGCAATATAAGTGCAAGACTTTTGAGTTGAA
CAGTGGCACAGTTAGTTGAGCTGCTGTCCCAGTGATCTAGTGATCCAGATTCAATTGTGATCTCCTGTGACCTCTGTCTT
TACCTCTCGTTGTCTTGGTGTAGCAGCCA
>M00285:128:000000000-BF978:1:1117:6222:17972_1:N:0:46
TCAGATGGGGATATGTGGAAATGTATACAGAAAGAGGGTGGTGCTGTGTAAGGTAAGTTGGTCATGGAGCAACCTCGAAA
CTAGCAGATTGTTGTAAATGCCCACTTGGTTCACTAACACTCTTCAGGGTAGAATATTTACCATCCTTATCTGGTCTGGC
TTACATGTGACTCCAGGCCCTCAATGTAATTGACTCTTAATAGGGCTTTGAAATGGCTC
>M00285:128:000000000-BF978:1:1117:26613:17972_1:N:0:46
NNNNNNNNNNNNNNNNNNNNNNNNNNNNNNNNNNN
>M00285:128:000000000-BF978:1:1117:5099:17972_1:N:0:46
GGGACAGTGGTGAGAATAAAAGGGAAGGTCATGGACCTGAAATACCAACCCTGCAGATTTCAGATTTTGTTTCCAGTAAC
TGCTGTACTTTTCAATTCAGTACATGGCCAGTTTTGATGTAACAGTTTCTCTGTCCACATATCCTTCTGGGCTTTCCCAA
CATTGTCCTTTATTTCTGATTTCCAGCAACCATTGTGCTCTGTATTGCACAGTTTCACCATCCATTCCTCTCTCCTTTGT
TCTTCTATTTACCTCTCCTTTGGGCAGATTAGCTATCATTAGCAAGACTTCAACATTCTC
>M00285:128:000000000-BF978:1:1117:17967:17974_1:N:0:46
ACAGATGTTGCATGATTTATGGCATACTTCCCCGATTTTCCATTCTTATTCCAGATTTCCATCCTCTAGCACTTTTGGCA
TCTTGAAACAAACTATTGCCATGTTTATTAAATTTTCTGTACTACTCTAAACCCTTGAGCTCTGTTTGGTTACACAAATA
CAAGATGAACAGTCACATCCAATAATTATTTTTGGACATTAAGCCTAATTATAATCTGTTAGAGAAAACTGTTCGTGTAG
TGCAGCTGCACAAAAATGTCAGCTTTTAAAATATACCAAATTCACCAGATGCTAAAAGCG
>M00285:128:000000000-BF978:1:1117:14269:17974_1:N:0:46
GCTGCGTGGATAAGAAATTGGCTTTCCTGTAGAAGGCAGAGGGTTATGGTGGAGGGAGTGCCCTCGGATTGGAGGGCTGT
GACTAGTGGAGTCCCGCAGGGATCGGTTCTGGGGCCTCTACTCTTTGTTATATTCATAGATGATTTGGATGAAGTAGTGG
AGGGATGGGTTGGTAAGTTTGCAGATGACACCAAGATC
>M00285:128:000000000-BF978:1:1117:16381:17975_1:N:0:46
GACTCAGCATCATGCAATACAAACACTACAACTATTTTCATGTTGATTCTCCATGAGGATGTGTAGAAAGTGGCAAATGA
ATGGTTTTAATTTAAAAAACGCTGTTTTAGCCAAATAGGAAATCTATTGCTGTATCAGCGATTAACATTTCAAGGGTAAT
AGGTACACTTAAATAA
>M00285:128:000000000-BF978:1:1117:15887:17975_1:N:0:46
ACGGCCTTTTCTCCTCGGAGAGGAGGAGGATGAGGGGGGACCTGATTGAGGTGTATAAGATGATGAGAGGTATGGATAGG
GTAGATAGTCAGAGGCTTTTCCCCAGGGCTGAAATGGTGGCCACAAGAGGACATAGGTTTAAGGTGCTGGGGGGAAGATA
TAGGGGAGATGTTAGTGGTAAGTTT
>M00285:128:000000000-BF978:1:1117:7214:17976_1:N:0:46
CCATAAAGACACTTAATTTCTTTATGATGTAACCTCTTTCCCAAGCTAGAACTACCCAGCTCCCCCTTGAAAGGAATTAA
TACTCTCTCACCCCCACTACCCCAATCATATTTCAGAGACTTGTAATTTTGCTGTAAACAGAAGAGTCAAATAATGTCCA
ATGCATTCCTACTCTAAGAAGTTTTAACTTGTGTTCCTTGGCACACTTCAAACTTAATCTGTCAATAAGCATG
>M00285:128:000000000-BF978:1:1117:28686:17977_1:N:0:46
ATAATAATAGTACTGCAGGGATCGATTCGTCTGGATTAGAAATCTTTGGATTGACTAAATTTCTTTTGTCAAGTCCTATA
CAATCTAATTTTTTTTTCAACCATCTAGACTAGATACGGCTTTTTCTTTATGGAAAAGGAAGGGAATAGTATGCTTTCGT
GATCTATTCATTGATAACTGTTTTGCATCTTTTGAACATCTGTCTAATAAATATAATTTACCTAGATCACATTTTTTTCG
ATATTTGCAGATTAGAATTTTTTTAAAAGTTACTATACCTTCCTTTCCATTTCTTTATA
>M00285:128:000000000-BF978:1:1117:27543:17978_1:N:0:46
CTAATATACTAACTTTTTGTTCTTATTTTACGTATTATCGGAAGTAGTTATTAATAAAGTAGTTTTAACACTGAAGTATG
ACTTGGTGTGCTCCTTTTGTTGCTGGGTTTGTAACGAAGGACACCAGCAGCTCGTTGGCTAGGGCACTGTTGTTCTTCAA
GACCCTCAGGAAACAGAGTTGCTGCTGTCCCTCCTTACTCAGTGCAGTGGTGTTGGTTTTCCAGGAAAGGTCACCATCCA
GGTGCATGCCCAGTAACTTGAAATCTGAAATGTCCAAAGATAAGCTAGCTCGTTTT
>M00285:128:000000000-BF978:1:1117:11631:17978_1:N:0:46
AAATACATGTTTTGTTTCCCCTTTCAGTACAATATTGGAAGAAGAGAAAATGCAGCAAGAAGAACGAATGAGGATGGAGC
AGAGAAGACAGATCACAGTTTCCTGGGATTCTGGAGGATCTGATGAAGCCCCTCCAAAGGTACAGACTTGGCTACCTAGA
CCAATTTAAAATATTTGATTTGTATAATTTACCA
>M00285:128:000000000-BF978:1:1117:9931:17981_1:N:0:46
GTATTTTCTCTTATGACATTGATGGAGGGTATTTGGCCCATTGAGTCTTTGGGGGCTCTCAGAGCAACCTCAGCAGTCAC
ATTCCCACACTTATATTCCTTTAGTAACACACAAAAGGAGTTGGAGGAACTCAG
>M00285:128:000000000-BF978:1:1117:3789:17983_1:N:0:46
AACCCATGTTGACTAGGACCTATCTTGCCTTGCACCTCCATGTATTCCATCACCTCATCCTTGAACAATAGAACAATAGA
ACAATAGAACAATACAGCACAGAACAGGCCCTTCGGCCCATCAAGCTGTGCCATCCTACAAACATCTCCCAAACTAACTC
TTTCCACCCT
>M00285:128:000000000-BF978:1:1117:10695:17983_1:N:0:46
TCCCGCTAAGCCAACATTGACTATCCCTAATCAGGCCCTGTCTATCCAAATACTTATACATCCTGTCCCTTAGAATACCT
TCCAATAATTTACTCACAACCGCTTCAGGCTCACTGGCCTATAATTTCCCGGCTTATTCTTCGACCCTTTCTCAAACAA
>M00285:128:000000000-BF978:1:1117:13092:17986_1:N:0:46
TTTCCTTGAACTGCTAAATTAGTTTTGTGTGGAAAGTGGCAAATGCATGGTTTTAGCTTATAAAAATCTGTTTCGGCCAA
ATAAGAAATCTGTTGTTATATCAAGGATTCTCTTTTCAGGGGAAAGTGGTACGGTTAAATAACTGTTACCAAACGACTCA
GCACCATGAAATACATAAAGTACAATTGTTCGTCT
>M00285:128:000000000-BF978:1:1117:15398:17987_1:N:0:46
CGCTGTTTTAGCATAATAAGATATTTTGTGATATCAGATTACCTTTTCAGCGGTAAGAGGTACAGTTAAATAACTATTAC
CAAACGACTCAGCAGCATGCAATACATACACTACAACTGTTTTCCTGTTGATACTCCATGAGGTTTGTGAACAAACTTGC
AAATGAATGGTTTTAGTTTAAAAAACGCTGTTTTAGCCTAGTAAGAAATCTGTTGATATATCAAAATTACCTTTTCAGGG
GTAAAAGGTACACTTCAATAAATGATACCAAACTACTCAGCAGCATGAAACAAATACACT
>M00285:128:000000000-BF978:1:1117:26819:17988_1:N:0:46
CTCTCTTTATATTCCATACCCTCCATTCCAGGCATCATCCTGGTAAATCGCCTCTGTACCCTCTCCAACACCTCCACATC
CTTCCTATAATGCGGCGACCAGAACTGAACACAATATTCTAAGTGCGGCCTAACTAGAGTTTTGTAAAGCAGCATCATCA
CCTCTCTGCTCTTGAACTCAATCCCTTTATTTATAAAAGCCAACATGCCATAAGCCTTCTTAACAGCCCTATCCACCTGC
GAGGCAACTTTGAGTGAACTGTGGATATGAACCCCCAGATCCCTCTGCTCCTCTACACTG
>M00285:128:000000000-BF978:1:1117:26339:17989_1:N:0:46
CTAGAAGACTTAGACAACAGCCAGGCATGGGCTGGTAAGTAGCAAGTAACATTCATGCCACTTATGTGCCAGGCAATGTC
CATCTCCAACAAGACAGAGTCTAATCACCTACCCCAGACGTTCAATTGCATTACCATTGCCGAGTCCCAACTATCAACAT
TGTGGGAGGGAA
>M00285:128:000000000-BF978:1:1117:8022:17990_1:N:0:46
CCCTCCTCCACATTGGCCATGGGCCCCACAGCCAGTGGCATCCTGGTTTCCCCTCTCCAAGCCTGATCACTAACACTCAA
GCACCTACTGCCTTCTTCCCACCCATCCCAAGCAGCTAATGATAACCACCTCTCTGCCACCACTTACAGCAGGTCCACAA
CCGACCAGTTTTCCTCAGCACATTTTGCAATAGCAGTACATGTGATGGAAAGACTTTTGAACATATTAGTTGAATAAGGC
TGATTTAGTTGTGCATGATGCCTTGCGCCATGCACATAGCAGAAGTATGCATGTTT
>M00285:128:000000000-BF978:1:1117:13764:17990_1:N:0:46
CACCTGCGGGAAGGAGTTTAGTCAGTCAGTCCTCGCATCTGACCGGCCACCAGCGGGTCCGCTCTGGGGAGAGGCCGTTC
ACCTGCACAAATTCAAATTACTTTATTGTCATTAGAATGCCTTAGAAATTACTAGGCTTACCCATAGACCTCTATTTTTC
TCAGCTCCATGTACCTATCCAAAAGTCTCTTAAAAGACCCTATTGTATCTGCCTCCACCACCATTGCTGGCAGCGCATCC
ACGCACTCACCGCTCTCCGAGTAAATAATTTACCCCTGACATCTCCTTTGACCTGCTCCC
>M00285:128:000000000-BF978:1:1117:4359:17991_1:N:0:46
AACACAAAGCTGAAGATAATCTTACAACATAAAAACAAATTTAATTCCCAAGTGTCGACCCCTTGTGGTTTGATTTATTT
GGTTAAGTTCTATGGTTGTCAACATATAGCTTTCAGTATTATAAGCCTGAGTTAGGTTTGAATCCAACACAACAAGGAAA
GCTGTACATTTATAGCACTGGGTTTTTATTTTATTGGTTTATTATTGTCACATTTTTAGAACAATACAGCATAGTACAGA
CCCTTCGGCCCACAA
>M00285:128:000000000-BF978:1:1117:26359:17992_1:N:0:46
TCCCTGAATATAACTTTTTGAAGACTTTCAAGACAATAGCAGGACCACCACAAATGAAAATCTGAAAATGATTGCATTTT
TCTTCATAAATGATAAATATGAAAATGAGGGTACTTATTGATATGGAACAAAATTAAATTTCATAGCTAAACAATTAATG
TATCCCAAAGATAGTCCATGGTTCATGTTAATAAATGAATGTTATAATATTTTTCTCAAAACAATCATATTAGTTTAGAA
AAGAAGTAAGAAAGAGAAGGAACAATGTTATTATAAAGCATTATTTAGATTGTGAAGTT
>M00285:128:000000000-BF978:1:1117:10960:17994_1:N:0:46
GAGTTAAAGGCAAAGGGATCAACAAGCCTGGGTAGGAAAATGGCTACACCACAAACTGAGCTCTCACAGGTTAAGGTACG
TGGGCAAGGTTTCCTTCATCTGTCATCATTTAGAATGTTTAGCATGCAGTTATGAAATACTTTGTACCTGTCCTTTGATG
CAGCTCTCAGACATTTGCTCAAGAAGGTAGAGTAATTAGCATGTACAGCAAAACCATTTATCTCATGAGATTTATAAAAC
TCTGGAGAGATTTGCATAAAAAATCGTAGATGTAATTGATGGTCAGGGAGGTGAACATC
>M00285:128:000000000-BF978:1:1117:10372:17995_1:N:0:46
GATCTACACTCTTTCCCTACACGACGCTCTTCCGACCTCGTATACACGCTTTCCGTCCACGGCGCGCTTCAGAACATGAA
AAAAAGCTTGTCGGGGACGGCGTAGGTGACTTAAATAATCGACGCGCTGGGCCAGCCGTGAAAAACTTTCGTGAGCTACG
AACGAGTGGAGAAGCAGACCAGTATATATGCTCGAAGCGCAGTCGTGAGATGGGAATTCAAACGCGGTTGCGGGCTTGTA
GCGAGCAAAAACTATCAGCGTCATAAGCAGCCAAGGGGACGAAGCGTCACCCCTACCGGG
>M00285:128:000000000-BF978:1:1117:24217:17995_1:N:0:46
GCTCAGCTGCTGTGCAGAAGTCCCTACAGAAGATAGTTAGGGCTGCGGAGTCTCTTGGTGGCGCTCATGGACTGAGCCAC
AACTTGGCTTTGGTCCAGGTACTTTTCACTCCACTATATACCACCCTTTAATAAGTTTTTTTTTACAATACTGTTGTAAG
TTTTTTTTTAACTGTTAAAAT
>M00285:128:000000000-BF978:1:1117:9407:17995_1:N:0:46
CCAAATGCAGGCAATTGGGACTAACTTGGATGGGCAGCTTTTTCAGAATGGACCAGTCGGGCCGAAGGGCCTGTTTCTGT
ACAGTATGACTCTATGAGATTAAATGGTGAGGCAGGCTTGAGGGACTGAGTGGCCTAGCCCTACTATTTTCTTGTGTTTC
TGTTGGAAAGGAGAGCTCCCAACAAGACAGCACACACTCAGTATTGTAGGAGAGTGTCAGCCTAGATGTGGCTCAGTTTT
CTGAGGTGTTATTTAAATGCATATCCTTCTCTCATGGAGGCACTGCTGACAAACAAGGT
>M00285:128:000000000-BF978:1:1117:6388:17996_1:N:0:46
GCCCATCGAGTCTGCTCCAAAGGGAAGGCAGGGTGAGGAAAAAAAGAGAAAAAAAAACACTTACTATTCTAAGTCCAAAT
CCCTGCCTTATCTCCATATCTCTTGATACTTTGACCAATTAGATATCTATCTATTTCCTTCTTGAATATCCCCAATGATC
TGGCCTCCACTGCTTTCTGTGGTAAGGAGTTCCACAGGTTCACCACCCTCTGGCTAAAGAAATTCCTCCTTATCTCTGTT
TTGAACTTGCTTCCTCGAATTCTAAGTTTGTGTCCTCTAGTCCTGGACTCCCCCACCA
>M00285:128:000000000-BF978:1:1117:13804:17996_1:N:0:46
AACCTGCCAGTGTCAGTGAGCTGATTTCCCAGCCTAAATGAAGGGTATCTCAGCAATACTGAAGAGTGCAGTGCATTGCA
TAACAAAACATACCTCACTCAGATCTGTTCAGTAAGAATGGGACTTCACTGAGCAGGCATCATGAGAACACATGACAATA
GGAGCAGAAGTAAGCTATCAGGCCCC
>M00285:128:000000000-BF978:1:1117:15917:17997_1:N:0:46
AGGACTCTTGGCAGTGTGGAGGATCAGAGGGATCTAGGGGTCCGAGTCCTTAGGGTGCGCAAGGTGGCTGTGCAGGTTGA
CTCTGTGGTTAAGAAGGCATATGGTGTATTGTCCTTCATCAGTCGCGGGATTGAATTTAGGAGCAGAGAGG
>M00285:128:000000000-BF978:1:1117:14268:17998_1:N:0:46
AGGTTTATGGAAGTCAGAATTACAAACACTTCACTAACTTTACTTAACCTCCAGGATGAATTGCATCTTACAGTTTGGTT
CAGTGCTACTTCTTTACCAACAAGGGCACTCACTCCATTCCCTGAACTGTTGAAGTACAACTACCTTGCAGCCCACTTAC
ATTCACACCTGGAGCACAATGTTAATACTAAAGTTATCAGCAAGTTCACAACTTAAAGCATTTCCTGGGAAGTTAAATGG
TTTTCAGCTGTGCCTTAAATGGCAGCATCATCACAGTCTCCAATGTGAAGTGTTTCATGT
>M00285:128:000000000-BF978:1:1117:19586:17998_1:N:0:46
TTATTAGTCACATGTACATCGAAACACACAGTGAAATGCACCTTTTGTGTAGAGTGTTCTGGGGGCAGCCCACAAGTGTC
GCCACGCTTCTGGCGCTGACATAGCATGCCCACCACTTCTTAACCCGTATGTCTTTGGAATGTGGGAGGAAACCGGAGCA
CCCAGAGGTAAACCAGGGCCAAAAGCACTCTGTGCCAGCAAGACCCAGTGCCTGTGGATCTGTCCCAACAAGGAACAGCA
TTCAAGGAACTTTATCCCAGCAAGAGCCAATGCCCAGGGAACTATCCTGACAAGACACA
>M00285:128:000000000-BF978:1:1117:18869:18000_1:N:0:46
NNNNNNNNNNNNNNNNNNNNNNNNNNNNNNNNNNN
>M00285:128:000000000-BF978:1:1117:3701:18002_1:N:0:46
GCGCTGCCCATTTTAAACCCCCAAGTTAACCTACCAGTACGCCTTTTAGAATGTGGGAGGAAACCGGAGCACCCGGAGGA
AACCCACGCAGACACTGGAGAACGTACAAACTCCTTACAGTCAGCGACAGGAATCAAACCCTGATCGCTGGTGCTGTAAC
CCTGGGTCATTCTCTCTTCTCCCCTCTCCCATCAGGCGGGAGATACAGGACCCTGAGGGCATCTTCCACCAGGGTCAAGA
ACAGCTTCTATCCCACTGTGATAAGACTATTAAACATTTCCCTGAAATGATGTGATGGAC
>M00285:128:000000000-BF978:1:1117:19349:18004_1:N:0:46
GGTACCTGAAAACATAAACCATTCTGAAGAGAATTATAGTCTGGCATTTGGCAGACACCTTGGCTTATTTTGAAATAATG
AAGACAGCAAAGATTTGTGGGGTAATAACAAGCTGCAACAGGAGATAGCAAGCTCCTTGTAAAGTTTGAGATTTTTGTTA
TTTGATCAACAAAGAGTTTTATAACTTTACTCTCTGTCGTCACTTTAATCATTGCTTATACTTTTAGCCTCCTACAGTAG
TTTAGCAGATGAGGTACACAAATGTCCAAAGTTAATATCTCCATTGATCTTCATCATAC
>M00285:128:000000000-BF978:1:1117:26885:18006_1:N:0:46
TGTAGTTATATATCTTAACCTGTAATGATTTGTTATCAATAAAAAGATTGAAACAGAAAGAAAGAGGGAATTAACTAAAT
ATATGGGTGAGAAAAAGGGATGGGATTACAAAAAGGGGATTACAGAAAAGGGGATGGTGGGTGGAACTAATCAGTTGCTC
TGGTGGTCAGTCAGTGCAGACACAATGGGCTAAAGGATCAGTGCTGGGACCTCTGTTGTTTGCATTACTTTCTCATTATT
TATTTATTTATTTACAGCG
>M00285:128:000000000-BF978:1:1117:26740:18007_1:N:0:46
CAACTGAAGTTACTTCTCCGGCCACTTAGTTGATCATTAAGTAGAGTATTTCCCATTTTACAAAATTCATTGATCAAATC
AAGTTTCACTGGTCTATTTTTATGTTCTAATATCCTCACCATCTCCAGAGTGTAAGGATTGGTTTGAATTTTCTCTACTG
CTGAGCACCTCCATTTCTTAATTTGAAATAAAAATCTAACCTCTTGCCTCTCCTGAGATGCATGTAAATTAGTGAGCTAT
TCTATTTGCTAGTGGCACACTGAACTTGACCATTAGGAGAAGTGCAAATGAAAACTGGG
>M00285:128:000000000-BF978:1:1117:13423:18014_1:N:0:46
AGCGAGCTCGGGACTACCCCTGTCACCGGAGGCAGGTGAGAACCATAGGACACTACTGCACAGAAAACAGGACATCAGGC
GCTTCCAGTCAGCGCCGAAACAATATTCCGCTAGTCCCATTGACCTGCACCCAGTCTATAACCATTCAGATCTCTCCCGT
CCATGTATCTATCCAAATTATTCTTCAAGCATAAGAGAGATCCCGCATCAGATGGCAGCCTGTTCCGCACTCCGGCCACT
CTCTGAGTGACGTTCGCCCAAATTTCCACCTAAACCTTTCCCCTTTCACCCTGAAGCCAT
>M00285:128:000000000-BF978:1:1117:10273:18016_1:N:0:46
GGTGTCAAAGGGGACATGCCAAATTTCTTTAGCCTCCTGAGGAAGTACAGGTGCTGCTGAGCTTTCTTGGCTGTGGCATC
CATGTGGTTGGACCAGGACAGGCTGTTGGTGATGTTCACTCACAGGAACTTGAAGCTCTCAACCCTCTTGACCTCAGCAC
CATTGATGTAGACAGGTGCAAGTACACCGCCCCCCTTCCTGAAGTCATTGACCAGCTCTTTTGTTTTGTTGACATTGAGG
GAAAGTTTGTTGTCATGACACCATGTCTCTAATCTCTC
>M00285:128:000000000-BF978:1:1117:27530:18017_1:N:0:46
GGATATTTGCCTATAGTAAGTGATATTAAAGGGATATTTGCCTATAGTAAGGGATATTAAAGGGATATTTGCCTATAGTA
AGGGATATTAAAGGGATATTTGCCTATAGTAAGGGATATTAAAGGGATATTTGCCTATAGTAAGGGATATTAAAGGGATA
TTTGCCTATAGTAAGGGATATTAAAGGGATATTTGCCTATAGTAAGGGACATTAAAGGGATATTTGCCTATAGTAAGCTA
CTTCGTAACAACAGCGACATGAATCAAACCCCGATCGCTGGACTGTAACAGCGTCGCGTT
>M00285:128:000000000-BF978:1:1117:23185:18019_1:N:0:46
AAATGAAGGACAATTCAAGTCTATATCTTGGGTCTATAGTAATCATTCAGTAATCAGATATTTCTGATTTACAAATGATA
CATTTATGAATTTTTGCTTTAACCTATGATTCCTTGACTACATTATACAGAACTATTTTTGCTGTAATGTTTAGCTTGTA
GCAGCCAACAGGGTGCGACTTAAAAGAACACGAGGACACGGAGACTCGATCGAGCACGTACTT
>M00285:128:000000000-BF978:1:1117:12478:18020_1:N:0:46
AGCGTGCAGGCTGTAACAAATAAATCTTTACCATTAAGTTTGACTTGTTGCACTTCTGCATTTAGTTCATTTTCATACTT
AATGAATCCAAATACAAAAATAGAGTATTTACATTATATATGCACACAATGTGCAGCTGCATTGACGGAAGG
>M00285:128:000000000-BF978:1:1117:6319:18020_1:N:0:46
TTTACTAATTAGATGGCAGCCTGTTCCACACTCCCACCACTCTTTGAGATACAGAAAGATACAAAAGCTTGAGAACACGA
ACCACCAGGCTCGAGGACAGCTTCTATCCCACTGTCATCAGACTCTTGAACGGACTTCTCGTACGCTAAAAGATGAACTC
TTGATCTTCCAATCTACCTCGTCATGACCCGTGCACTTTATCTGTAACTTCCTCTAACTGTGACACAAT
>M00285:128:000000000-BF978:1:1117:22013:18021_1:N:0:46
CTCTCCTTCAAGAACAGTTGGCTTGGTGAGCCTCCTATTTATTCCATGGATCCGGTGCTTCTCACATCCAGGATAAAATC
CCATGTATTTCCATGGCTTTCAACTTCTGTACAAGGGCTGCCTGAAGAACAAAGTCAAAATGTTGAGGAAAGTTAATTTG
TATACTTATTATACCCATGTATTGCTTTAGTGAGACACTGGATGGGACAGTGCACCAGACATTGAGAAGGTATACAATTG
GCCCTCAAAATGATAATGTATTGGAAAGCCCTCAGGTTAATCATAGTCTCAAAC
>M00285:128:000000000-BF978:1:1117:23325:18026_1:N:0:46
AGGAGCAACAATCAGAATACCTGTGTTCTTATTGAATGGCAAAGCAGTCTCAGACCTCCTCCTGCCCCTAGTTGCTCTGA
GCCTAACACCTTTGACAGGTCCTTGCTGAAAAACATACTGGAGGATCGAAATGGTGTGGGGGATACAGGAGCCCAGTGGC
TGTCGACATTAAACATCCG
>M00285:128:000000000-BF978:1:1117:16739:18026_1:N:0:46
TTTCTAGAAAAATCCCAGCATTAGATCTCTATCCTAGGCTTGCTAACAATACATGAATTTAACCTTGATGTTTCTTTGTG
ACACCGTACACTGTTATAGTTACATGTAATATGAATTATGATTTCTATAGCATTTTTACACCCTCATCAGTAACTTTCAT
AATGATTTTTGAATAACTTGGTTGATTTGTAACATTTTTAGGGCTATAGAAGGAA
>M00285:128:000000000-BF978:1:1117:13915:18027_1:N:0:46
AAGAACCTGCAAACTCCACAGAGTTGGCACCCGAGGTCAAGATTGAACATGGGTCACTAGACCACAGCACTAACTGCTAC
TTCATCATGTCACCACCCTTACTGCTACCTGAATCAAGACTGATTACATATCTCTGCTTAAGGTTACTATTGCC
>M00285:128:000000000-BF978:1:1117:27733:18028_1:N:0:46
GGAGTTGCAGTAATTTGGGCACCTTGGAGTCATCGAGTCACAGCATGGAAACAAGCCCTTCCGCACTGAGTCTGCACTGA
CCATCAAGCACCCACTTACATTCATCCCACATTAAAAAAAAATTCTTTTCCCACCAACTGTCTCCAGTTTCCAGCACACT
CCTGTACACTAGGAGCAATTTACAGTGGCCAATT
>M00285:128:000000000-BF978:1:1117:7335:18029_1:N:0:46
CTGCAGATTCACTGTTACCAAACGTCTCATCACCATGAAATACATACGCTACAATTGTTTTACAAAAGTTACTCCATGAG
TTTAGTCTAGAAAGTGGCAAATCAATGGATTTAGCTTACAAAACGCTGTTTTAAGTAAATAGGAAATCTGTTGCTATATT
AGCGATTAACTTTTAAGTTGTAAGAGCTACAGTAGAATAGCTGTTACCAAACGACTCCAATAGCTG
>M00285:128:000000000-BF978:1:1117:28674:18029_1:N:0:46
AAACTTTCTACAATAATCCCATGGCGCAACTATTGGAAAACAATTGAAGTGCACCTCTATCAGTGTGCCGAGATGTTTGG
TAACAGTTATTCGACTGTATCTCTTAACCCTGATTAGTTAGTCGCTAATATAAGAAAAGATTTCCAATTTGGCTAAAAGA
ACGTTTTCAAAGCAAAATCACTGGATTTGCAACTTACATGAATAAACCCATGGAGTAACAATTGGAAAACAATTGTTGTG
TATGTATTTCATGGTGCTGAGACGATCGGTAACAGTTATTAGACTGCATCTCTTAACCCT
>M00285:128:000000000-BF978:1:1117:10133:18029_1:N:0:46
TTCATCAGGATGTTCAGGTCTCCTTGACTCCTTGGGAGTATTCTCCCACTGTCCTCCCATCATTGGAGCATCCAATCATT
CAGTAACAATACTCTTCTGTAACTCAAAGAGTGCTGGTTGTATTTTGGTTTGTCCCTTTAAGAGTTGGCTGTTAACTATT
CAGATTACTCCAATCTATAAGAAAATGTCAACATTCCTCGTTAAAAT
>M00285:128:000000000-BF978:1:1117:28824:18032_1:N:0:46
GGACCTGTGCTCCCTTGAATGAAGTTTAAATCTGAGGGCCTTCCTCAGCGGATACGATACACCCAACAGCCCATTTTTGA
AGATGTTGTTGTCACCATTTGTTAACATCCCTAAAACATATTCTTTGTCTGCACATTAACACATTTCTGTTTGTGGGGTC
TTGCTGTTTAAAAGCTATCTTCCCCCTTTGCTACATTGCAACTGTTACTAAACCTTATTTCGGATATT
>M00285:128:000000000-BF978:1:1117:22838:18033_1:N:0:46
AACTGGGAAAACAGTAGATTCCATTTCTAAATTCCTCCAATGTTAAACTGAGGGAGTGAACTCAAACTTACAGGAGACTT
GGATAGCAGTCAGTCATTGTGGCCAGGTTTACATAAGTTTAGCCCAGGTAATCTGCCATTTCTTGACTGGAGAATGAGTT
TCATTCCAGTATCATAACTAGTTTAATTTTAAAGTCTGCCCTGGAGAGTAATCAGTCCACCGAGTTCCCCATTTTCATTT
GTGTAGAAGAGCAGATTATAAGCCAAGCTACTTATGGCATGGTTGTAGCTAGCTGATTTT
>M00285:128:000000000-BF978:1:1117:16039:18035_1:N:0:46
GTTGGACAATGGACAACTGAAATGGAATCGATCCCATCAGTATGCTGCAGAATGCTATCAAAACTAAGCAAACCTTTCGA
TCTTCTGGACTCTTCAATCTTCTGCCTTCCTCTCCTGCGACAGCTGCCAACCATTGAATCTACAGGCAGCCTTTGACCTT
TTTTGACATTGTCCATGACTCCAAGCATAATCC
>M00285:128:000000000-BF978:1:1117:12720:18035_1:N:0:46
TCTTTGGTTTTGTTGATGATAGCCTGTTCTTTTGAGGTAGAGGTCATGGCTTGGGAGGTGCTATTAAAGGAATATTAGAC
TGGCAGATTAAGTCAAGGGAATGAGGGAATATGGGCAAAGGATGGGTGAACATAATTACAATAATTTGCTCAGGCTGACA
CAAACTGGGTGAGTCAAAATACTCATTTCTGTGTCCAATCCTATTATGTGGAAAAGGGCTTCAAATCAGTGGTGTGAGGG
AGGCCAATGAACATTCTGCTTGAGGGCTTATGTCCTCAAAACAAGACATGCCTGCTTTGT
>M00285:128:000000000-BF978:1:1117:25361:18037_1:N:0:46
TAACTTTGCACTCTGTCTCTGATTTAAAAGGGAATGGAGATGACCTTCAATTGACTGATCTTCCAAATAGAGCAGAGTAA
CTGCTGTGTGCTCTGTCTCATGTTAACGTAGCTAACACCTACTTCATCTGACTCCGCCATGCAGTCTGAAGGCTTCTTAA
TTCACCGGATAGACTGTACGTCGTCCCCTGGTAAAGTTAGAGGTGGAGGGGTCGGTTCCTTAATCAACACCGCATCGTGC
TCGGACATGACATCCCAGCGAGTTCCTGTTCCCCCAGGTTGGAATATCCGACGGTGAAGT
>M00285:128:000000000-BF978:1:1117:8209:18037_1:N:0:46
GATCAGCCTGTGTCTCCAAGTTCAGGAATTTATATTCCTGTTCCCTGAGGTCTCTCTATTCTACCACACTCTTCAGGGCC
CTGCCATTTACTGTGCAAGCCCTATTCACTGTCCAGAATACATTAATTTGTAACATTTCCAGCTGGTACAGC
>M00285:128:000000000-BF978:1:1117:10600:18037_1:N:0:46
CTCTCCCTAGTCATCCATTTACTGTTAAGATATCTGAAGAACCTCTTGGGATTTTCCTTAACCCTGCCTGCCAAATCCAC
CTCATTCCTTTTTGTCCTCCTGATTTCCCCCTTAAGCCTGGTCTTAAACTTTGGAAATTCTTCAAAAGA
>M00285:128:000000000-BF978:1:1117:10846:18037_1:N:0:46
GCTGTTTTCTGTTGAGGACACCTTTGTACTTGTCTCTGTTTAAAAATAATGAATATCAAAGAAGGTAGAGAATGCTCAGA
TAGAACAAGAAGCAGCCAAATACTGCCTGCAAAGTTATTTGAAAGGCAACTGCAATGGTGTCTGGTTTTCATGTTATTCA
AGGTGAAGGAAGGGATGCGAGGATTAGCAGGCCACAGCTGTT
>M00285:128:000000000-BF978:1:1117:7604:18038_1:N:0:46
AAAGGAAGATGGAGGGATGAGAGAGTTTGCAGTTCTGATGGCTTGCGGAAAGAAGCTATTGTTCAGCCTGGTCGTTCTTG
CCCTGATACATTTAAGCCTCCTCCCTGATGGCAAAATTGTGAAGAGGTGG
>M00285:128:000000000-BF978:1:1117:3383:18038_1:N:0:46
CTGCTCTGTTATGATCAGAGTGAAACAGAAGGAATGATTTCCAAGATAGGTTCAAATCTTACTTCATAAAATGCAATTCC
TGGGAATCCCTGCTCAATGCAACTCAAAATGGAGGAAGAGCATTCATCAGAAGCCCAGTATAACTTAATATTACAGTCTA
GCTGTACCTCTGTTTAAATGTA
>M00285:128:000000000-BF978:1:1117:21903:18039_1:N:0:46
CCTGGGCCATTCTCTCCACCAGAGAGGAGCCTGAGGGACATACCACCAGGCTCAAGGACAGCTTCAATCCTACTGATAAG
ACTATTGAACAGTTCTCGTATACGATGAAGTGGACTCTTGACCTCAATCTACCTTGTTTGACTTTGCACCTTATTGTCTA
CCTGCACTGCACTTTCCCTGTAGCTGTGACACTTTATTCTGCATTCTGTTATTGTTTTACCCTGTTCTAACCCAACACTG
TGTAATGAATTGCTCTGTACAATCGGTATGCAAGACAAGTTTTTCCACTGTACCTTGGT
>M00285:128:000000000-BF978:1:1117:23894:18040_1:N:0:46
ATCATCTTATACACCTCAATCAGGTCCCCCCCCCCCCCCCCCCCCCTTCCCCCAAAGAGAAAAAGAAAAATTCCCCCAAC
CCCCCTCCCAAAGCACGCTCCCCCTTTCCCAACGGCCCCCCCCCAAAAACCCCCTCCCCCCCTCCCCCCATTTTCCACCC
TCTCCTCATTTGTAGCACGGAGAGCAACCTCACTAACTCCCCCCACCCCCCGCCCAACATCTTCCGCCCTCTTCCTTTGC
AAAAAAAAAAACATACCAAACAAATTAGCCACGACGCTTATTGTATGCTCACGTTCGCAT
>M00285:128:000000000-BF978:1:1117:16725:18040_1:N:0:46
TTGTTAATTTTAAGACATTTTCCAAATCATTTCACCAATTTCCCCAAAATGAGGAGCAACAGAATCTTTGCCCCTTCTCA
GCATGGTGCCGCCATTACTCTCCAGCACTGTGTTGATACTTTCTTATTGATGGGGTCTGCAGCAACTGAAACGGACAA
>M00285:128:000000000-BF978:1:1117:22795:18041_1:N:0:46
ACCACCTTTGGGCCTTCTTTGTGTAATTATTGGGTGTCACTACTAATTGTAAACTCACTAATGTGTTTTTGTCAACTTTA
ACAAAAGGTTGTCACAGCCTATGAAATGAAACACATATATGTGTCACAGTTATAACATCCCTTAGATATGGTTCCATCAT
AGCTTGAATATTTTGGTATAGTTTAGTAGTTTAACTTTATTATAACTGAAGGTATACATGCAGTATTTTCACAAAATTTA
TGTTATAGGCTAAGATCACCATTGAAACTTTGCAGAAATAATAATGAAAATGACAGCGG
>M00285:128:000000000-BF978:1:1117:4333:18041_1:N:0:46
GAGAGAGGCCGACCAGTGTATATTTGAATAGACAAGTCTAGAGGTAACAAAGAGATGGATATAGGTTTCAGTAGCAGGTG
CATTGAGGCAAGGCCAAAGTCGTTCATGTTAGCAAGGTGGATTTAAAAAATTTTGGGTGAGAATGACATGTAGTTCAAAA
TGGAATAGTATGATTTCATTTCTTATGATTTTCCTCTAAAGCGTTGGTGGAAAATGGCCAAAACTCATAAAGAATTAGTA
ATCAAGGTTGCTTTAAGCACATAATGCCAATCCCTCTCTCTTAACGTTACCCTGAAGTAC
>M00285:128:000000000-BF978:1:1117:15754:18046_1:N:0:46
ACACACACACACACACACGAGAGAATATATATTGCAATTCAGATGTTTTAATTTGCAGTTATAGAATGTACACTCTGAAG
TTAATTATTATGCAGTTAATGGGAGATCTGTGTGTTTTAGAATAGAATCTGTCAGAATTGCCTTCCTTCAGAATTTTGAA
CCTGCAAATTTGGCCTTCACAAGTAAATAATTCTACATTACTGGAGTGCATATTTGGATTGTCTGTCTTCCAACAA
>M00285:128:000000000-BF978:1:1117:27967:18048_1:N:0:46
AGCACATTAAGCTATTAGCTTCAATGATTGCTTCTTGCACCTGTGAGCTAGCTTTTAATGGCGTATGCATGCACCTGGAC
TTCTAACTTCCCCAGTTGCCTCCCTACTTAGAATACATGAAATCTGTACTGTAACTTTATCGCATTAAAATGCATTGGCC
AGAAGAACTGCCTACCTCAGTAAAATGATATCCTTTGGTAATTTTCTGCTCACTTTACAATTTGCTATTATGAACTTATG
AATAGTGGTGCTATTATGCACCACTAAGTAAATATCATCTGCAAATTTGAATAATCGCTG
>M00285:128:000000000-BF978:1:1117:11943:18049_1:N:0:46
GTGGCCATGATGGTTAGTAATGAGATAAAATCAATAGAAAGGAAGGACATTAGGTCAGATGAAGTGGAAACTTTATGGGT
GGAGCTAAGCAATAGCAAGAATAAGAGGACAGTTGTAGCTGTTGTATATAGGCCCCCTAATAGCAATCAGGAGGTAGACC
ATAAGTTGCGGTTAGAGATAGAAAAGTCATGTCAGAGAGACAATATTAAAATAATTATGGGTGACTTTAACATGAAGGTG
GACTGGGAAACCCAGCAAGGCAGCAGTTCTCATGAGAGCGAGTTTGTTGAATGTTTACGG
>M00285:128:000000000-BF978:1:1117:6209:18051_1:N:0:46
ATTTTCTCCACAGGTTTTAGTAGCCTATCCACTGGTAACAAAATTCTGTAGGATTGAGAGGAGCAATTGTTTCAATAATA
CCAAGCTAAATTTTATTTTAAAAACATGGCTGAGACTTTGTTACTATGATGTTCCATCAGCATTAATGACATGCCAACAG
ATTTTATGTGGTTAAAAGGTATGAGCTAACTCAATTTGTGCATGTTGCCCAAAGATATTCAGCATTGGTTTTCACAGCAA
ATACAAAAGTCCATTTAAAAATC
>M00285:128:000000000-BF978:1:1117:19562:18054_1:N:0:46
CTTTGCTTTGCATAAGTTCATCATGGCTTCAATCTAACACATTAATTAACTCGATCAACCAGATCTAGGGCCTAATTTGG
GGTCTGGCAGTTGGAAGGGTTTTTTTGAGATGACATGAAACATTGCAAATATGATGGGGAAAACATATGAGAAACAACAT
AAAAATCTTAAACATATGTGATCAAATAGGATATGACCCAGGATTACCTTGGGGTGCTGAGCTCCCCACATTCACCAGCT
TACCTCCTAAACCTGCTCTTATCTTGAGCAGATTCACTAGTGAAAACTTCTTCAATGAA
>M00285:128:000000000-BF978:1:1117:27761:18054_1:N:0:46
CCTGAGGAGGGGCGGTGGTGGCAGAGACCCTCACGGTGCTTGATAAGTATCCAAACACGCACTTAAACCACCAAGGCAGA
AGGCGGCAACAGGGCAAGTGCTGGTGAATGGGATTAGTGTAGGTGGGTACTCGATGGTTGGCATGGGCTCGATGGGCCGA
AGGGCCTGTTTCTGTGCTGTCCAACTCCAATGACATAGGCTGAGTCATAGAGCAATGGAAACAGGCCCTTCAGCCCAGCT
CCTTCTATGCTGGCCATGATGACTTGGGCAGTGAGTCGCTCTGTTCTACCCCTGTCCCGG
>M00285:128:000000000-BF978:1:1117:18540:18055_1:N:0:46
ACCCAAATGGGGATACTTGTGATATAACTACAATTATCTTCTCAGGGGTAAGAGGTACTGTCAAATAAATGTTACCAATC
GACTCTGCACCTTCAAATACATTCATTACAATTGTTTTTAGCAAGATCCTACGTAGTTCTAGAGACAGAGTGGTGGTTCA
ATGTGTTCTGCTTAGAAAAGTTGTTTCAGCCAAATGGAAATGCTTGTGATATATCTGCATATAACTTCTCAGTGGTAGAA
GTCACAGTCAAATAAATGTTACCAATCGACTCAGCACCATGAAATACATAGCTAACAATG
>M00285:128:000000000-BF978:1:1117:10567:18055_1:N:0:46
CACAAATAAATAGTGCCAAGAAAAGAAGGAATAACGAGATTGAGTTCATGGGTTCATGGACTGTTCAGAAATCTGAAGGC
GGAGGGGAAGGAGCTGTTCCTGAATCGTTGAGTGTGGGTCTTCAGGCTCCTGTACCTGCTCTCTGTGGCAGAGTAGTTGC
CATCCCAAGCTGTGGTGCATCCATTGATTATAAATGGTGAGGGTCAGCGAGATAGCCCAATTCCATGCCCC
>M00285:128:000000000-BF978:1:1117:12473:18056_1:N:0:46
GTGAATCAGGAGCTTCCTTGTTTTTTATGAATTGTAGATTGTAGTTGCTTGAAAACGTAAACCTTGAAAAAGATCCTTAA
ATAGCTTACAAATTGATGTACACACCCA
>M00285:128:000000000-BF978:1:1117:20774:18056_1:N:0:46
GAAACTATTGTGAAGCAAGATTTGGAAATTTAATCCTATGTTTTGGACTCATAGGTTCACTCAAATACTTGGATCATTTA
GTGCCTATTTTTAGGCACTAATCATTCAGAATGACCATGATTGCCCACTGAGACTGGTTTAGGAACCTCAGGCTGTCACA
ATGTTGATTGAAGAGCAAGCTCACAGAGAACCCAAATGCGGCACTCTGGTACAAGACTGGAGTCAGGATACTTCCTCAGG
ACTGGACACAGGCAACACTGGAAGGAAATCTTGCCTCGGAGATCTGAGTAGTAATCCCA
>M00285:128:000000000-BF978:1:1117:26550:18057_1:N:0:46
ACAGGAGTAGTGCCAGGTGATTGGAGGGTGGCAAATGTTGTTCCTTTGTTTAAGAAAGGGAGTGGGAAAATCTTGGGAAT
TACAGACCAGAGTCTTACTCCAGTGGTGGTCAAATTACTGGAGAAGATTCTTAGAGACAGGATTTATGGGCATTTGGAGA
AGCATAAGCTGATTAGGGACTGTCAGATCGGAAGAGCACACGTCTGAACTCCCAGTCACTCCGCGAAATCTCGTATGCCG
TCTTCTGCTTGAAAAAAAAAAATAACACTATACGTTAAACAAACAAAGCGTAAACATACT
>M00285:128:000000000-BF978:1:1117:3357:18057_1:N:0:46
ATTTTACACACTATAAGTAGACATCTGGTACAATGTTTAGTTTTCTATCCAAACTCGTTTATTCTTGACTCAGAACTAGA
CTTTTTACTATTTCATACAATGTAATTATAACAAAATATTTTTTCTTCTTCTAACCCATATTACCAGCTGTAATCTGACT
GCAGACATAAATCAACTTGTTTTTTGTACCGAAATCAATCACCCACGCACAGCAGCCAAGTGTATATCAAACTTTAAAAT
GCTTCTGAGCAATGGAGAAACTTTGAATGTTTATAACAATTCAAATACATTACAACTAA
>M00285:128:000000000-BF978:1:1117:5786:18058_1:N:0:46
AGGAAATTACTCATGGATGCTGAAGGCATTGTTAATGTACTAAATGAGACTTTGCATCTGCCTTCACCATAGAAGAGAGA
GCTTCCAAAGTAGTAGTGAATATTAAAAAATAATAGCAAGGGCAGTACTAGAAAAGATGGCCAAACCTAAATTAGGTAAG
TAACCAGG
>M00285:128:000000000-BF978:1:1117:21304:18059_1:N:0:46
CTCCCCTGTTTAGACTCAACTCCATTGATCAGGATACATGATAGCTACAAACTTTGTGCTTGTGAATTTTTACTGGCTTT
CAGTAAAGGATCAGATATAAACACCACAGAGTTGCTTATGCTGATTACAGTCCAGAGCCTAAACTTTACCTGAGAGACAC
AAGAGCTGACATGTGTTGTAAAATTAGTATCAGTTTAAACTGCTGGAGCCAAAGGCCTCTATAATGTATATGCAGATCTG
TATAGTGAGTTGCAGGACTGACGACTGTGGTTACATGTCTATGTATTGGGGCTGCAAGCC
>M00285:128:000000000-BF978:1:1117:26018:18059_1:N:0:46
TCAGCCCTTCCTTGACATGCAGCATTTGCTTATTGCTTGTGTAAATTGTCCTCACATAACCATCTCTCAGGACCAGTGCT
CAGCTGGTCGATAGTGATGATCTTCCCTCCAGCATGGTTTGCAGCCCACTCCAGTTGCCAGCTGCTTGGATGTCTTTGGT
CATGGTG
>M00285:128:000000000-BF978:1:1117:5900:18059_1:N:0:46
TAACAGAATGCAAAATAAAGTGTTACAGTCACAGGGAAAGGTGCAGTGCAGGCAGACAATAAGGTGCAAGGTCATAACGA
GGTAGATTGTTAGGTCAAGAGTCCATCTTATCGTACTAAGAGACCATGCTTCCTGCAGAAATTGCTTTCTTTATGGTTCT
GCTGGGTTAACTGAGGCAAAGCAAGGATTGGCCAGTTGAACTGTTTTTACCAATTTTACTGGT
>M00285:128:000000000-BF978:1:1117:25654:18059_1:N:0:46
GTTCCAAAAATGATTAAAGTTATAATAAATTCGACCAGATGTTTAGTCATATTATGTCTATTTTTCAGGAGAGAAACAAA
GGAAGTTCAGATTTCAAAATGAAATATATTGCATCCCAAAATCTCATAAAATTCATCTGACTCGGTGACAGTTGGTTAAA
TATTTTTGGCATCCTCCTGGTATTAGGTGCTTTAAATGTGTTAATAATAAGCCTGATGCTTATTTCAGTACCTGTTCCAG
CACCTCCCCCAACACCTCCACTGCTTTCCAAATGAGTACCTACTTGGGGATATTATC
>M00285:128:000000000-BF978:1:1117:12569:18061_1:N:0:46
GTGCCGAAACTTATATCCACTAGCCCCACTAACATTAACGCAGTCCATTACGTGGAAAGAGCCGAATCGCATTTACTCTG
TCTGCACCACATATAATCTACCCTCATTCCTCTATGCTCCAAGGAATAAAGTCCTCACCTGTTCAATCTCTCCTTGTAAC
TCAACTCCTGAGGACCCGGCTACGTTCCAGTAAATGCACTCTTTCAGTCTTACTGATATCCTTCCTGCAGTTCGGTGACC
CTAACTGCATACTAAACTCGAAAATTGGCCTTACCAATTTCTTATACAACCTCACCATA
>M00285:128:000000000-BF978:1:1117:12676:18061_1:N:0:46
CATTTGGGTTCTCTGTGATCTTGCTCTTCGTGTGACATTGTGACAGTAAGTGCTCTCAGGCGAGCAGAGACTGCTGCTAG
CATGTCTGCATATATACCACTAACTTGCAAAGACTATTAGGATAGTGAAGGTGCTACCCAAGGGTAGTGAGTA
>M00285:128:000000000-BF978:1:1117:23571:18062_1:N:0:46
AATTGCTTCTGCAGTGAAAGGGAGGTGATCAGAGTGGGGTTGTGACTGAAGGGTCTTCACCCAAAACTTTCCACTTTCCT
CCATAGACGCTGCCTGACACACAGAGTTCTCCAGCGTCTCGTGTGCTGTGACATTCACAATGGCCATTATCTGACTGGCT
GAAGAAAAGTGTGGGTGATCAAAGCTACATAGAAGCAATAGCCTCCATAACTCACACTTTTCTTCAGCCAGTCAGATAAT
GGCC
>M00285:128:000000000-BF978:1:1117:10890:18062_1:N:0:46
CCCGGAGGAGACCCACGCAGACACGGGAGAACGTACAAACTCCTTACAGTCAGCGATGGGAATCGAACCCCGATCGCTGG
TGCTGTAAGGAGAAATGTTTCTCTTTCCACAGATGCTGCCTGACCGGCTGAGATTTTCTACCACTTCTTGTTTTTTTGTT
GGGAAGAAAGAATGATCTTATAAT
>M00285:128:000000000-BF978:1:1117:10201:18065_1:N:0:46
CCTGAATAAATGCTTCTTGGTGCTTTAGGATCTGAATATTCACCTAACCTTGCATCTTTACAATTTAAGCTATTTATTGT
CTTCCATAGGTTAGGAATAAATAATTACTGCACAACCAGGACAGATCATTCAGATGGTTCATGTTGCCATGTACCTTCCA
AACCCTATTACCTATCCCCATATC
>M00285:128:000000000-BF978:1:1117:20524:18065_1:N:0:46
GGCATTAGGTAACTACTCAGACAACTCTCCCTATCCCTCCCATCCTAGCAACCAGGAAAGGAAGCAGTTGAATGCTGGTA
CAAAGTTTGCCTGCGATTAATTTCTAATCTGAATATTCTGGCTATGGGGTCAGAATGGCAGTTTGCACAAAACATCAGAG
CACTGACTAACTACTGGATTAAACCTCAACTGGTGTGGTTACTCTGAAGAGGAAGGGAGGAAAAGGAAAAAAT
>M00285:128:000000000-BF978:1:1117:19151:18066_1:N:0:46
GGCCTGCCACATTTCAGCAGAAAGCAATGAATAGGGTGCAACAGCTTAATCAAGGACCAGCCCCAGCAGGTCCAACCGGA
CCTGTCAACCCCTGAGGGAGGAGCTAGGGGTGCCCAGAAAACCCGGGGGTGGGAGGGAGAGTACCCAATGAAAACTTGGG
AGCGGAA
>M00285:128:000000000-BF978:1:1117:11839:18067_1:N:0:46
TCAATGAAATGATGCAATGGTAAACAACCATTCCCCAATACAAGTTTAAGAGTTCAGTCCTTCATGGGATGAAAAAAACA
ATCAATGAAGAGGCCCTCACTGGGAACAGCATTGCATGGAAGCTGATGCACTTGCAAAGACAAATTGATGGAGAGTCTTA
AAACACAGCAGAAACAAAAAAAGCACACAATAAACTAATGACAACAAAAATCCAACAAAACCATTTAATGACACAAAAGC
CTAAGTGGGCAATGAAGCTTTAAATGCATCTGCTTAGCGAAAAATCAACCCTTTGTCAAT
>M00285:128:000000000-BF978:1:1117:24666:18067_1:N:0:46
CACTCCACCATCCTTACCCTGCCTCAGTGTGACAAACTTATCCAGAGGTCCATGCAAGTATTCCTTAAACCTCCTCCACA
ATTCCGCTGTGTACTTCCTCAAGAATATCTGTTCCTAATTTACACTCCCAAGTTCCTGCCTAATAGCATCATAATTCCCC
CTCCCCAGTTAAATACTTTCCCATATTCTCTGCTCTTATCCTTCTCCAAGGCTATGGTGAAGGTCAAGGAGTTATGGTCA
CCATCTCCAAAATGCTCTCCCACCGAGAGATCTAAAACCTGATCAGGCTCATTGCCCAGT
>M00285:128:000000000-BF978:1:1117:24711:18067_1:N:0:46
CAAGAGCCCATTTTATTGTATAAGGGAACTGTTCAATAGTCTTATCACCATGGGATAGAAGTTGACCTTGAGCCTGGTGG
TTTGTGCCCTTGGGCTCCTGTATTTCCTGCCTAATGGGAGAGGAGAGAAGAGAGAATGACCCAGGTAGGTGGGGTCTTTG
ATTATACTGGC
>M00285:128:000000000-BF978:1:1117:3012:18068_1:N:0:46
AGTGATTACCTTTTCAGTGGTAAGAGGTACAGTTAAATAACTGTTACCAAACGACTCAGCACCATGAAATACATACACTA
CAAAAATTTTCCCGTAGATACTCCATGAGTTTTGTTTAGAAAGTGGAAAATCAATGGTTTCAGCTTGTAAAACGCTTGTT
TTATCCAAATCTGAATCTGTTGCTATATCAGCGAT
>M00285:128:000000000-BF978:1:1117:23923:18068_1:N:0:46
ACATTCCACTTGAAGAAATAGAAATGAGGTGTAAGGCACCACAAGATTTTAAGAAGTCACCTGTAGCCACCTCTATCCTT
TGCCCTCCTTTTGTTAGTGTTCCTCTCCTGTCTGAGAAGAACAGTGCCGACTTTACTGATCTAGCATCTAGGGCCCTGGA
TTATTGATCCAGAGACACAAGTTCAAATCCCATCCCAGCAGCTGAGCAAATTAAAGTAATTAAATTTTCAACGAAAAGCT
GGTATTACTAATGGTGGCTGTGGGTTCAACACTGCTTCTGAACTTTGGTTCCATTGATTT
>M00285:128:000000000-BF978:1:1117:4640:18070_1:N:0:46
GATGAAGTGTGACCAAAGTTTTATAAAGTTGGAGCATAACCTTCCTGCTCCTATATTCAATGCCCTCACTAATGAAGGCC
ACGTGCCTTCTTAACCACATTATCAAACTGCCCTGTCATCTTCAAGGATCTTTGGACTTGTACACCAAGTACACGCTGTT
CTTCAATATTTCCTAAGACCCTACCATTCATGGTGTATGACCTAGCCTCAACAGTACTCCAAAAATGTATCACTTCACAT
TTATCAGGATTAAACGCCATCTGTTCATTTCACCAATACATCAATATCACCCTGCAACAT
>M00285:128:000000000-BF978:1:1117:25935:18070_1:N:0:46
NNNNNNNNNNNNNNNNNNNNNNNNNNNNNNNNNNN
>M00285:128:000000000-BF978:1:1117:8522:18071_1:N:0:46
AAGGTGTTGAGTCGTTTGATGACAGTTATACGACTGTATCTCTTACCCTACAAAAGTTAATCAATGTTAAAACAACAGAT
TTGTAATTTAGCTAAAACAGCGTTTTGTTAAGCTAAATCCATTGATTTGCCACTTTCTACAGTACACCCATGGAGTAACT
ATCGAAAAACAACAGTAGCTGATGTATTTCAAGGTCTGAGCCGTTTTGTAACAGTTATTCAACTGTATCTCTTACCCTTC
AAAAGTTAATCAATGACATTACAGCAGATTTCTTATTTGGCTAAAACAGCGTTTTGTTA
>M00285:128:000000000-BF978:1:1117:22441:18072_1:N:0:46
TGTAACTAATCAGTTACATTGTTATAAATATTGATTCCGGGAAATGAATGACAAACCCAAGTAATCTATTCAAATATTTA
AGTGCACACATTGAACAGTATTTACTTCAGGAGTGATATGCACTTGTATTTATATAGTGCCTTTTGGAACCTCAGGGAGA
AGTACAGAGTATGGCCACTGTCGTAAGATAGGGAATACGATAGTTAGTTTGTACTCGGCAATATTCCAAAAACAGCACCG
AGACAAATAACTAACTCATCTGTTTCAGCGAAATTGGATGATGGGTA
>M00285:128:000000000-BF978:1:1117:4073:18072_1:N:0:46
CCCTGGTGAGTGTAAAGGGAGCAGGAAACAGAATTGCCCCCCGCACCCTTACCTGAACTCACCTGTGTGTGTTCCTCCCA
CTCCCCCCACCTTCTTATTCTGGCTTCTGCCCTCTGCCACTCCAGTCCTGTTGAAGGGTCTCGGCCCGAAACGTCGACTG
TTTATTTCCCTCCATAGACACTGCCTGTCCTGCT
>M00285:128:000000000-BF978:1:1117:15769:18073_1:N:0:46
TTTGGAAGGCAGTAGAATTATACTTCCCTTGACTTTGATGTTAATTAGAAGTACCAGTAACATTAGCTATTTTTACAATG
ATTGTTAAGCTTAGCCAGCTGGTGTGAGCAATAGAAAATAATACTTACTTCACAGATGCTGTGTTAAATTTTAAGTAATA
TAATCTCATAAGTGGGTTTTTTCAGTTTTGCAGATCTCTGAAGGCAATGCATCCCACTGATCTGCAGAGGCCGACCAGAT
TTATAAAATAGAACATTGCAGATTATCAGTCTATGAATGAAGCTGTATTTTAACCACAGT
>M00285:128:000000000-BF978:1:1117:25828:18073_1:N:0:46
AATGCCACTACCATCTGTTCAGTACTATTCTACCAAATGCCACTACTCATGATAACTACTATTCTACCTCGTGTCACTCA
GCTCTGATAAGTACTATTCTTCCTAGAGCCACTAATATCAGATCAGTACTATTCTAACTAATGCCACTATTCTCTGATCA
GTACTATTCTACATTGTGCCACAACTCTCTGATCAGTACGATTCTACCTAATGCCTCTACTCTCTGATCAGTACTCTTCT
ACCTAATGACACAACTCTCTGAT
>M00285:128:000000000-BF978:1:1117:15276:18073_1:N:0:46
GGCAAGATTTCCTTCCAGTTGCTTCCTGTGTTTGGTCCTGAGGAAGTATCCTGACTCCAGTCTTGTACCAGTGTGCTGCA
TTTGGGTTCTCTGTGAGCTTGCTCTTCAATCAACATTGTGACAATTCAGTACACTAAAAAAATGTTGATGAACAGAGTAA
CCTTGGGGTGCTGGTCCATAGATTGCTGGAAGTGGCAATACAGTTCCATAGAGTGGTGAATAAGTCATTTGGCATGCTTG
AGGTTGAGATGTAGAATATAAGAGTTGCAACTTAACAAAACACTTGTGTGCATTTGTGGT
>M00285:128:000000000-BF978:1:1117:16590:18074_1:N:0:46
ATGAATGGCATCAAACAGCCTGGCACTTCCTCCCAATAAGTCCTATATGGAATGAGTAAACCTTCAAGTTGGCAGAAAAA
ACTTGCCCCTAAAAGACTGATCCTGGGAGACATGGAAGGGGTGTTTTCAAAACTAACACAATTGCTACTTTAGCATGAAA
AACAGACCACTTTGGCAGGTTAATGTAAACCCTACTCAACATCTGGATTGCTTACTCAACTGAAATCAATGGCCATTAAT
ATTTGGTATTGCTATACGCAAATGGGTCCCCACTGGTCAACATGGACTTAGTGGGCAAA
>M00285:128:000000000-BF978:1:1117:3154:18078_1:N:0:46
CACCTAACTCCACACCATTCATATAACAATCTGCCTTCCTTTTCCTGCTCTCAAAAAGTGGATAACCTCACCCTTATCCA
CATTAAACTTCATCTGCCAAGTATCTGCCCATATTCATCTGCTTTTCTTTTCTCCTTGACTAGCTTTATTATAGCCTTTG
TACACCATGGTTCCCGCATCCTCTCACGACTTCTCTGTCTCATCAGAACATGACTGTGAAGAGCTCCACAAAAATACCCC
CTGAATATCT
>M00285:128:000000000-BF978:1:1117:10168:18078_1:N:0:46
CGGTACTGCACTGGAGTCTCAGACTAGAAACTTACCTTCTATATGCAGTGATTAGTATGTCTGAACTAGAAAATAAATGT
ATCCTGCCCTCAACCTTCGTAAATCGGTCCTCCTATTTTGTTCCAGTTGGTTTAAAACAAGTTCTGATCATGGGTTCGTT
AATATCATTCAATAGCACTCCTAAAGTGTTGTGCACCTCACAAATTTGTTCTTATT
>M00285:128:000000000-BF978:1:1117:11201:18079_1:N:0:46
TTTCAACTTTATACCGCAGCTAATTTTGCACAAATTTCTGCATACTAAAAATTCCCTACTGCAATATGGGCAGCAACCCA
TCAGAAGTCAAAGATCCTTTAACATTCTTTTATCATGCACCTCAAAGATCATTCTAGTATGTTCTGAATAGCTGTTAGGT
>M00285:128:000000000-BF978:1:1117:9238:18080_1:N:0:46
GTTAGAGAAAGTATGCAAGAGGATTGTTCATGTGTTTCAGAGCTAATGGGAGAGGATTATTTGTGTCTGTATAGCAGATA
ATGCCAATGGACTGTGAATGTAAGTAAATTTGTGCAAGCAGATTGCAGGATTCTTCATATGGAATGCTTATCAGAGAGTG
AGAATGCAAGAGCATTGTGATCATGTAAGAAAGTTTATAAGAGGATTAAAAGTGTGTGTGAGTGTCTGCAGGAGATGTAG
TGAGCATATGCAAAAGTATGCAAGAACATTGGCTAGATTTTGCCATAGAAATGATTAAAT
>M00285:128:000000000-BF978:1:1117:24057:18081_1:N:0:46
AAAATAGTAAGATTAAACTATACGGGGAGAAAAAGCTCTCTGCATTAAGTTGTCGATCCTTTTGTTCTTCAACTGAGTGT
ATTAAACATGACAACAGCTTTTTATGTATTCAGCAATAAAAAGGTTTTTGCACCATGTACACAAAGGAAAAGTGTTCTAT
TTCAGAGCTGTTTTCACTACCCTTCCCCCCCCCCCCCCCCCCCCCCACACAAACGCCTACCTATTTCCAATCCATTTTCC
TTTTTCCCTTCTTTTGTCCTATCCACTCAAACAACCACAGGAAGACAGAACCACACCTCC
>M00285:128:000000000-BF978:1:1117:20749:18083_1:N:0:46
ATGCCAACTTGATGCTTAACAATCTCATCAGGCAACAACCCTTCCATTTCTGATGGAAAATGTGGAAGATAGCATATAAT
AATAAGGTAAAAATCACAATCACTGAAGAAATGCATTCAGTTTTGGAAGCCCATCACCCAATTTGCATTTCCTCCATCTT
ACCTCCCTACTGGTGATATAACCTTTGTGGTGGGATTTGAAAGGGTAATGTTACCAGCCAGAAAGTG
>M00285:128:000000000-BF978:1:1117:12146:18083_1:N:0:46
NNNNNNNNNNNNNNNNNNNNNNNNNNNNNNNNNNN
>M00285:128:000000000-BF978:1:1117:17899:18086_1:N:0:46
GATAGGGTAAAATAATGCAGCCGCTAAGGAGCAGTTAACCTCCCTTATCCGTGTAATGTATTGCTAATGTTATAAACTCT
GTGTAAAAGGTGAAAAAAGGACTGGCAGGCAAAAGTCGTCAGTCCGAAGACAAACATAAAGAAAGAGTGAATTGTCTAGA
GTTGTGAGTTCAATATTGAGTCCTACAGGCTGTAGAATCAAGGATGAGGTGCTGCTCCCTGAGCTTGCATTGGACTTCAT
TGTGACAGTTCAGGAGACCTCAGGCTGGACACCGTGGGAGTGGGATGGTGAATTAAAATT
>M00285:128:000000000-BF978:1:1117:12192:18089_1:N:0:46
CCTCTACACAGGGCACAGACCCTGCTCCCTCTCCCCTCTACACAGGGCACAGACCCCGCTCCCTCTCCCCTCTACACAGG
GCACAGACCCTGCTCCCTCTACCCTCTACACAGGGCACAGACCCTGCTCCCTCTCCCCTCTACACAGGGCACAGACTCTG
CCCCCTCTCCCCTCTACACAGGGCACAGACTCCAATCCCTCTCCCATCAACATAAGGTGCTGGCTCTGAACCCGTTTGCC
TCCATCCACCCTGAGCATGCCTCACTCCTTTTCGGGTGTGAGGCCTCCGACTTCCCAAAC
>M00285:128:000000000-BF978:1:1117:22679:18091_1:N:0:46
CTATTGGCAGAAGGAGGAGGTAGATGTGGGCAGGGAATGGATATTTCTTCATCCCATCAAAGTGAACACACCTTTCCTAT
TTGGAATTCTGCCCATTTTGCTTCGCTGGATGTTCTGAATGATCCTCTCAAAGTACCGCTGTGATCTTCTCCCAATCAAA
ACTGCAGCTTGCCTCCACCTCTCTCACGCACCAAGCAACTGCACTCCAGCACATAAGACAAACATGCCTGTCCTGCCCAT
AACAGCTGTAATGCCATAATCTCATGGGCCACCCCATGCCCTG
>M00285:128:000000000-BF978:1:1117:15549:18092_1:N:0:46
AAAGCAAATGGGATCAGTATAGATAGGGCATGATGATGGGCATAGACATGGTTATCCAAAGGGCCTGTTTCTATCCTATA
CAACTCTATGATTCTATCATAACATGATGTCAATTGGAATCTCTCCACTTATCAAATAAGTTAGGTTAAAATATGTAAAT
ATGTAAGAAAGAAATT
>M00285:128:000000000-BF978:1:1117:9295:18092_1:N:0:46
TTCACACCGTGTTGCACAGGGATTTTCCACTCGACCGCCGACAATTTGGCGGTGTTTTTCAAGACACGGGAGACGCTGTG
TTACAGATATGAGTTACAATGCATATTCTTGTGCTCCTCCGCGACCCCTTCTCTTTTATTTTGGTTTCTGCCCTCTTCGT
TTCCAGTGCTGATGAAGGGTCTCGGCTCGAAACGTCGACTGTTCATTTCCCTCCATAGCTGGGGCGGACCCGCTGAGATG
CTCCAGCATTTTGTGTGTCTTGCTCCAGATTTCTCGCATCTGAACAGTCCCCTGTGCGCC
>M00285:128:000000000-BF978:1:1117:11892:18092_1:N:0:46
GCAACACACCACCCTCTTCAGTGGAACTAAAACTTGATTGAACAGAGAAAGCAACAGTAGATGCTTCAAACAATTTGGTC
AGAGGCCTAGAAATGTGTCCTCACGTCATGAGGGGTTATTTTAATTTTTTTAATTTTTAAAATTTTATTTACAGTGTGGT
AACAGGCCCTTTCGGCCCAATGAGTCCACGCCGCCCATTTTAAACCCCCAAATTAACCTACCCGTACGTCTTTAGAATGT
GGG
>M00285:128:000000000-BF978:1:1117:27560:18092_1:N:0:46
TATCTCCTGAACAATGTCTTATGATTTCCAGGTTTCCATCGATGTGCTTATGCAATTTACAAGTGCTTGCTTTACTCAAA
TAGCTCCAGCTGCATCCAGGCATGCCCATTTCCACTGACAAAGTTGATAGAATACCTAGACCTACACTTTCCACAAACTG
CCAGCTCTGCAGCAGTTAGCCACAAGGAAAACATATGGAACCTGTCGAAATGACATCTTTCTTTCTCAGTGAATCTTCAT
CCTTTATTTTGTCATTTTTCTTGATCAGATCCCTGCTCAGTCTATTGAGCAAAATGCATT
>M00285:128:000000000-BF978:1:1117:15091:18094_1:N:0:46
TTTGGAAAAATATTGGAAAGACATTTTTAATATTATTTCAGATGTATTTAAGATCGATTTACAACCTCACCCTATTACTG
CAATTTTTGGATTACCATGGATAAAGTCTGGCCATTTACCTGCTTCTGCTAATTGTATGATTGCTTTTGTTACATTGATG
GCCAAACGAGCCATTCTGCTTAAATGGAAGGATCCAATACCCCCTACCACTTTTCAATGGTTCTCTCAAACTATATCATG
TCTTAATTTGGAAAAAATT
>M00285:128:000000000-BF978:1:1117:24164:18095_1:N:0:46
ACCCATGTAAAGTTAGTCGCTGATATAGCAACGGCTTTCCTATTTGGCTAAAAACGCGTTTTATAAGCTAAATCCATTGA
TTTGCCACTTTCTTCTCAAAACGCATGGATTAACTTTTGGAACACAATAGTAGTGTATGTTATTCAAGGTGTTGAGTCGT
TTGGTAACAGTTATTCGACTGTATCTCTTACTCCTGAAAAGTTAGTCGCTGATATAGCAAAGGCTTTCCAATATGGCTAA
AACATCGTTTTAAAAGCTAAAATCATTGCTTTGCCACTTTCAACTTAAACAGCATACAGT
>M00285:128:000000000-BF978:1:1117:15120:18095_1:N:0:46
TGCTGTGTCTGCGGCTGCTGGGCCTGGTGCTACCTGTGGTGCTGTCCGGCCTGTGGTGTTTGTGGTGCTGCTGGACCTGT
TGCTGTGTGTGGCGCTGGGCCTGGAGCTGTGTCTGTTGCTGTTGTGACTGGTGCTGTGTCGGTGCTGTTGGGACTGGTGC
TGTGTCTGGTGTTGGCGTGCCCAGTGCTCTGTCTCTGGCTG
>M00285:128:000000000-BF978:1:1117:3171:18100_1:N:0:46
GCCAAAGCTTCACATTATCAAGGTTTACCTTTTTCCTTTTCATATCAGGGTGTGCTGGGGGGTGGTTTTGGAGAAGAAAT
GATCCAAAGCTTATGTAATGTACGCATCTTTTGATTTTCACAATCCCCTTTAAGAAACGTCTGTGCAAATTTTCACTCTT
GTGTCTGTCATCTCTTGTGAAAGTTGCAGCTCAACCATTGGGTCATGTTCTCCATGACTGATACCTGTCTCATTGTGCCA
TATTAGTAATAATAGGTATTGTGGTGGTACCAAGTAACTCAGAGACCCAAGTTCAGAACC
>M00285:128:000000000-BF978:1:1117:15809:18101_1:N:0:46
TGGCTTTGAGACAAAATTTGAATAAAACAGCTGTGGATAGCAGCTTAAAGACGTCTAAAAGTTGAGATAACATTTGGTAG
AGTTCTTCTACATTGCACGTATTTGAATAAAGTAAATTTTAATGTCATGGTCTGTGTTAAAGTCTGTTGTTCCTGTTAAA
TCACTTGAAAGATAATAATTGTGAATTAAGACATTTTATTCTTTACCACATATTGTTAATCTGAACAGGAAGGGCATCCA
GAGCTTCTGGAAGGTGGTCCCATAAAGGCTCAACAAGTTC
>M00285:128:000000000-BF978:1:1117:12369:18101_1:N:0:46
CATGCGTTTAGTGTAAATAGTGGCAAATCAATGGATATTGCTGTTAAAACACTGTTTTAGCCAAATATGAAATGTTGTCC
TATCAGATATTAACTTTTCAGGGGTAAGAGGTACAGTTGAATAACTGTTACCAAACGACTCAGCACCATGAAATACATAC
ACTAGAATTGCTTTCCAGTAG
>M00285:128:000000000-BF978:1:1117:7093:18102_1:N:0:46
TTGGTTACAGTCCTCACCTCCTACATTGTTACATAGCCTCTCCCTATTGCTTAATTACCTCTATAAATTAGCTCTTGGCA
GCATTATCATCTATTTCAATTCCTGTTTTACCCAATATTCAAGTAAAGTCGAGTTTATTGTCACATTCCCCTCCCCTCAC
CACTCCCAAACTTGCTCCTCTCCTCTGCCTTCTAAAAATCTTTGTGCATTCTATTGCTGCCCCAATCTCCTACTTTTGCT
CAGTTCTATCTAGAAGTTGTGGTTCATGCTGGTACCAACGACGTAGGTAGCAAGAGGGAT
>M00285:128:000000000-BF978:1:1117:27454:18103_1:N:0:46
ATCAGGGTATTATTGCCCAGTGCAATGACTCATACAGCAAAGAAATAGACCCTTTGGCCTGCAAGTCCATGCTTGCCACC
AATTGCAAAGCTTATAACAGCAATTTCTGTGATACACCATTGGTTGCAGGTTTCCAATAGTTTCCAAGCTTGAGGTCAGA
GACCT
>M00285:128:000000000-BF978:1:1117:16075:18104_1:N:0:46
AACTTCCTTTTTCATTAGGTCATGAGAGGGAGAATTTATTGATTATTTATGATGTACAAGTCCATTCATAACTTCTTCAA
AAGTGATTGTCATGGATAATGCCTGTCTCTGGCAGCACTTGGCAACTTCAGGAGTTGGGCTGACAAGTCATCACTTAGTA
GATGATCACCAATTTTGCATTCAGCAGTACCATCATTGACAA
>M00285:128:000000000-BF978:1:1117:14066:18106_1:N:0:46
TGTCTTATAGGATAACAAAGATATGGATACCTAGATCAATACAGAATTGATTTTTCATGGGCAACCTGTTTTAACATAAG
CTGACGACTCTATATTAGGTGACTGTAGCTCGCT
>M00285:128:000000000-BF978:1:1117:17108:18108_1:N:0:46
NNNNNNNNNNNNNNNNNNNNNNNNNNNNNNNNNNN
>M00285:128:000000000-BF978:1:1117:7529:18111_1:N:0:46
GTTCCCTGCTGATTTGGTCATGTGCTCTTTCTCTTTCTCTCCCTCTCTCTCCGCCATTGCCATTTTATCAAGAATTCATA
TGCAAATCGAGGGCAGGGCTGG
>M00285:128:000000000-BF978:1:1117:8299:18113_1:N:0:46
TCCGGGGTCTTTCATTACAGTTGATGTCGTGTCCGTAGCTCGGATGTCAAGGACTGAGGCCACCTCCCTACGTTGTAACC
TCGGTGTTACACTTCCCTTACTCATTTATTAGTCGGTGTTACGACATTTTTCACGGTGGGATAATGCGGATTGTGAGCCC
ATAACCGGGGTACAGAACCCCATTGTTTTTTGATGAAAAAGTCACGGCCCTGCTCTATGGAGAAAAGGGCATGGTTCAAA
GCGTAACGACGAATAAGGCAAATAGGATACATTATTCTTCGGCTATATCCATCCCGTTGC
>M00285:128:000000000-BF978:1:1117:4267:18113_1:N:0:46
GAAGAGACAGCCACAAAAAGACTATTGCTTCATATATAAGCAGGCAAATCAGACAGATGAGACTGATAACCCACCCATTA
AGGACCTCCCACCTTTCTGATTTCTCTTTCGTTTATGATAGGCCATGGTTTCTTCCTTCTGCACGTCACATGAAAAATAA
ATCCAAATGCTGGAAATCTGAAAAGAGATCAGCAAATGCTGGAAATTTGCCGTAATCCAGTGAGCATCTTAAAGGAAAAT
ATGGGACCACATTT
>M00285:128:000000000-BF978:1:1117:7131:18113_1:N:0:46
TTACCTTTTCAGAAGTATGTGGTACAGCTAAACAACTACGCAGCACAATGATGTACATACACTACAATTTTTCTCCTGTA
GTTACTCCATGACTTTTGTGTAGAAAGTTGGAAATCAATGGT
>M00285:128:000000000-BF978:1:1117:13167:18113_1:N:0:46
TCCTTGCAGAACTGTACTTTTTTTTATAAGTGTGAAAGAAAAATAATTGGGAGTGGGGTAGGTTTGTAGATGTTTGATAA
ATTTATTTCATAATTTCAACAATAAAGCAATTGCTTAAAGTTTAGAATTTGATAACCAAAATCCTTTCCTAAAAACAAAA
CTGATCTATTTGTTTAACTCTGTCTCTGCCACATCTGCTCTCAGAATGAGGCCTTTCATTCCAGGGTATCTGATGGAACC
CCCTCGTACATTTTCTTTGGTTCCCAGACTTCTGCCC
>M00285:128:000000000-BF978:1:1117:27548:18116_1:N:0:46
CCACTCCTGGCCTTCCTGGGTTCTCAGCAACTTATTTCAGAAAATAAAAATAATTATTTATGTAGAGACTTTTTTAACAG
CCAATGATGTACCTCCGAATACAGTCACTATTAAAATGTCATAGCTCATTTACACATAGTACACTTGCACCAACAGCCAT
GGGCAGAAAATTAATTTTCACAATGTTGGGTGAGGACGTCAGAGATGACTCACCTGCTTTACTTCAGAGTAATGTCATGG
GATCTTTTATGTCCAGCATAAATTTAATATCTCATCCTATGGAACAGAA
>M00285:128:000000000-BF978:1:1117:23651:18116_1:N:0:46
GGGAGCGCTCCGCGGGGCACGCCAGGGGATCTCGCTGTGCTGTCTCCTGTGGGATGCCGGGCATTCTTCCCCAGTGACTG
GGCTCCGGTGGTCCCGGCTGCAGCCCCCCCTCACTCTCTCCTCCTCCCTCTCCCCCCCCCCCCCCCCCCCCCCCCCCACC
ACCCCCCCCCTCAGCAACCACGGCCGGCGGACGAGCGGCGAGGGGGGCCGCGGGAGCGCGGGGGGCGAGGGGCGGCGACA
CGCCCGCGGGGGCCACGGGGGGGGGGTGCGGCGGCGCCGGGGGGAGGCGCGCGTGCGGCG
>M00285:128:000000000-BF978:1:1117:16810:18118_1:N:0:46
AAGAAGTGGAATCCTTATGGGTGGAGCTAAGAAATAGCAAGGGTAAAAGGACAATAATAGCAGTTATATATAGGCCCCCT
AATAGCAGTCAGACGTGGACCATAACTAACAGTTAGAAATAGAAAAAGCATGTCAGAGAGAAAACATTAAGATAATTATG
GGGGATCTTAGCAAGAATGTGGATTGGGAAAGCCAGCA
>M00285:128:000000000-BF978:1:1117:19330:18120_1:N:0:46
AAAGTTAATCAATGATACAACAACAGATTTCTAATTTGGCTAAAACAGCGTTTTGTTAAGTTAAATCCATTGATATCACA
CTTTCTACACTAACCCCATGGAGTAACTATTGAAAAGCAATTGTACTGTATGTATTTCAAGGTGCTGAGTCGTTAGATGA
CGGTTATACG
>M00285:128:000000000-BF978:1:1117:13605:18121_1:N:0:46
CACCAAGTTTACTTGGCCTCTGTAAATCAGCATGGAAATGGTGGGCCAAAGGGTCTGTGTTGCATAAAGCAGAGGAGTCT
AGCTACAGTTGTTCAGGTGTTGGTGAGGCCACATTTGGGGTACTATGTATTATTTTGGTTTCCTTATTAAAGGAGAGATA
GATATTCAGAGGATGTAGTTTGGGGAAGGTTCACTAGATTTATTCCTGGGATGAAGGCCTGCCTAATGAGGAATAACTGA
GAAAGTTGGGTCTATGATAATTGGAGCTTAGAAGAATAACAGGTGATTTATTAATGATA
>M00285:128:000000000-BF978:1:1117:13567:18121_1:N:0:46
GCGGCCTCTCGCGATCCTGCGCATTGGAGCCTCCGTACCGGGCGGTCACGCACCCAGTCAGAATGAACCCCAGCCCCCGC
TGCGGCCCGTATACAAGTGAAGGACTGCATTAATCAGCGCGCCAGCCCCCTTACCCCCGACCTAACTAAGCCCCATAGCC
GGCATCATTACCTCCCGCGCTGGACCCCTGTGGTCGGTGGGGTCTTCATGACTGATGTCACCGCCAAGACTCTGACACAC
GTCACGCTCGCCTATCGTACCTCGTGTCTGCCTGCTGTACAACACCCAGACCCAGACTCC
>M00285:128:000000000-BF978:1:1117:19020:18122_1:N:0:46
GTAAGAATGTGAAATGAGGATGGGTGAGAGAGAAACATCTCAAGGTATTGTTCAGGGTGTATCACTGAAGGTTTGTGGTC
AATATAGAGAGGGCTGTATGGAAAGATAACTTGATATTTGATTTACGAATAGAACCACAGATCAAATGGACACTATTTTT
GTTATGATCGATAACTTGACTGCATCTGGAGTACTGTTCTCAGTGTTGTTCTCGAGTGATACAGTGGCTTAAAAAATCTT
AGTTACTCAGTTCGGTTAAAGAGCTGTTCTAACTTACTTTGAATCAGCCTAGATGTAG
>M00285:128:000000000-BF978:1:1117:10426:18123_1:N:0:46
CCGACCCGGGGAAAAAGACTGTGTGCATTGACGCTATCTATGCCCCTCATGATCTTACACACCTCTATAAGATCACCCCT
TATTCTCATATGCTCCAATGAAAAAAGTCCCAAC
>M00285:128:000000000-BF978:1:1117:24951:18124_1:N:0:46
CACACAACGGTCTTTGTATATGTCTGCGAGGGATGGAAGCGAGACACCTATGATCCACTCCGCAGCCCTATCTTCTGGAG
GGACTTCCGCCCAGCAGCTGAGCAGCTTCCAAACCAAACAGTGATACATTGAGTTAGGATGCTCTCAATTGTCCCCCTAT
AGAAGGTTTTCATGACGGAGGGATGGGGGTACGCTTTCCTCAGTCTCCGCAGGAAGTAGAGGCGCTTCTGAGCTTTCTTC
GTGAGGGCCGTAATGTTAGTGGACC
>M00285:128:000000000-BF978:1:1117:6799:18126_1:N:0:46
CATGGTGTTACTCTACTGCCGTAGTGATTATGGTTGTGCAGGTTGGTTCAAGAACCAAGTGGTTGACGGGAAGTTCCTGT
TCTTGAACCTCGGGACTTCAGGCTTCTGTCCCTCCTGCCTCATAGCAGCTGCGAGAAGATGGCACACCCGGGACGGTGGG
GATCTTTGATGATGGATGTTGCCTTCTGTAGGCAGCACCTCATGTGGAAACCTCTGAAGGTGGGGAGGGACGTGCCCGTG
ATGTACTGGGTTAGGTAATGCACTGC
>M00285:128:000000000-BF978:1:1117:8964:18128_1:N:0:46
GTTGTCTCAGAAAAAAACATGCAAACTCCACACAAACAGCAACCAAGGTTGGGAATGAAACTGGGTCACTGCACTGGCTC
TATGAGGCAGTGGCTCTACTAGCTGCATCACTATGCTGCCCTGATCTTGAGTGGTATTAGTGAAAGCATCCATAGGGAAT
GCCCAATTGCATATCCATTGGAATAGTTACCGCCATGAAGAAATGTGCACAAGTTTCCTCTCCCCTCTGTTTCTGTCACC
AGAATCAGCTTTTGATAATGGGTTAGCAGAACTAATTCTATGATTCAGGTCGACAAACAC
>M00285:128:000000000-BF978:1:1117:21896:18129_1:N:0:46
ATGCATACTATGTATGTATATGGTGGTGACAATAAAACTGATTCTGATAGTAACGCTTTACAGCACTGGGTTCAATTCTT
GCCGCTGTCTGTAAGGAGTTTGTATGTTCTCCCTGTGTCTGCGTGGGTTTCCTCCGGGTGCTCCGGTTTCCTCCCACATT
CCAAAGACGTAGGGGTTAGGAAGTTGTGGGCGTGCTGTGTTGGTGCCTGAAGCGTGGCGACACTTGCGGGCTGCACCCAG
TACACTCTACGCAAAAGATGCATCTCAATGTGTGTTTAAAGTTATCTTAATCGAAGC
>M00285:128:000000000-BF978:1:1117:18120:18129_1:N:0:46
GATGCTTCTGCAAGTTAATACACCGATAACATGACATCCAATTTTTGTTGATCGATGCTACTCTTTCAGCAATATGAATA
TGATTAAGCACACCTCTGAAGGAAGCCAGCAACTGCTGTACCTTAACTTTGTCCTGGTGTTTACAGAGGTTACAGTGAAA
TCTGTATGCTAGCCACCCCTTACAA
>M00285:128:000000000-BF978:1:1117:15774:18131_1:N:0:46
CAAGGTGTGTCACTTAAGTTGATTCTTTTAGCACGTTGTGTGTTTTTTCTCTTGGGCCTTCTCTATGCAATTTTTATCTG
AAACTACAGCAAATGCATTCAAACTTTTAAGTTCTACTCATATT
>M00285:128:000000000-BF978:1:1117:9346:18132_1:N:0:46
AAGTTATGTTCCCGTAATCTATGGAATGCCTTGGCACATACATAAATCATATTACACTACCCACTTATTATTAGATATTC
TAACCTAGTGTAGATGTTTGCATGAAATAAAATAAATAATTGTGCAAAATAAG
>M00285:128:000000000-BF978:1:1117:26308:18135_1:N:0:46
TGGAATCGATCCTCAAGGATGAGGTTACGGAATACCTGGTGTTTCAAGACAGGATAGGTCCAAGCCAGCATGGTTTCGTA
AAGGGAAGATCTTGCCTGACCAACCTATTGGAGTTTTTTGATGAAATCTCAGGTAGGGTGGATAAGGGAGAGGCAGTGGA
CGTTGTGTATTTAGACTTTCAAAAGGCCTTCGACAAGGTGCCGCA
>M00285:128:000000000-BF978:1:1117:23775:18136_1:N:0:46
CTATTGTCCTGCTTCAAAATATTATTGTCCAATTTCACAGATTTTGCAAGGGATCTGTTTGAGTATTTAGAGCTATACAT
AGCATATGTTTAATGCACCAAGAGAGAATGAAATCCAATTTCGAAGCAGTCTTTGTAAAAACA
>M00285:128:000000000-BF978:1:1117:6376:18137_1:N:0:46
GGCACCCCCCTCGTCACAGGCCTCCACTCGGAGAATCGAACTACATCAATCACGCTCTGCTTCCTATCATCGAGCCCATT
ATGAATCCACGTCGGTAGCTCCCCCGAAATTCTTACAATGTCACACAAAGAGCGAGATCGTGCATAAACATAACGTTGAA
CACCGGTACGAGACTGGAGTC
>M00285:128:000000000-BF978:1:1117:20274:18139_1:N:0:46
GGTCACAAAACCTACTGTAGCCCATTTCTAGTGACTGTCTGAGACGGTTTGCAGGGATATCTAAAGGGGGGTGTAAATGG
GCACGTGTGAGGGAATGGGTTGCAGGGACATGTCAGGAAATAGAATTACTCTAAGAGCTGGCATTATTTCAGTGGGCCAA
ATGGCCTCCTATGTCATAATGAAATATAAAAT
>M00285:128:000000000-BF978:1:1117:26136:18141_1:N:0:46
AGATAAATATGCAGAATTCAGAGCTTTCATTGATGAAACAGCTTCCGCGATGAAAGCAATAAGATTCAGTTTAAAACTAT
CACGGAAGAACCGGGTCTTGTGGTATGGTGTGGGGATCCCTGATGGGAACTTTGTTCTCGTTTTTAGTATAAACGATTTG
GATGAGAATGCAAATAGCGGATAGATTGAGCACGTTCTGTTGCAGTTGCACAAGACGTTGCTGAGGCTACACATGAAGTA
TAGTGTGCATGAAGAACGGCAATAAACTGCAAAGAACTCAACGGAGATTCGCTAGGATGT
>M00285:128:000000000-BF978:1:1117:5746:18142_1:N:0:46
NNNNNNNNNNNNNNNNNNNNNNNNNNNNNNNNNNN
>M00285:128:000000000-BF978:1:1117:28190:18142_1:N:0:46
TCCTGTACCTTGGCAACCAGAACAGCACACAGTACTTCAGCTGAGGTCTGAGCAAGGTTTCATGAAGTCTGAGCATAACC
TCCCTACTTCTGCATTCAATGACCCGACTAATGGCCAGTATTCTACATGTCTTCTTAACCACGTCATTTATCTGTGTTGC
CACCTTCAAGTACCATAGAATCAGAGAA
>M00285:128:000000000-BF978:1:1117:9417:18142_1:N:0:46
GGAGGAGACCTCGGTGGCGAGATCACTTCTGACTGTACTGTGTCCGTCTGCGAACTTACTGACTAACCCATCCTGAATAT
TTCTATACCTCACAGACAGCTGGTCCAAGTACGGATCCCTGTAGGAAACCACCGGTCTCCGACCTCCTACCAGAGTAACT
GCCCTCCACCTCATAGCTCACGGAGACAAGGGGGAGACCCCCAGGTAGATCTGGTGTATGATGTGTGAACCGGTGAGGTC
TGTGGTCTCAGTGGGGATGTGGTGGGATG
>M00285:128:000000000-BF978:1:1117:8210:18142_1:N:0:46
NNNNNNNNNNNNNNNNNNNNNNNNNNNNNNNNNNN
>M00285:128:000000000-BF978:1:1117:25006:18142_1:N:0:46
TGCCTCATTGTCACTGATTAGCTTGGAACACTAATTACTGATATTGACAAATACCCTGACAGATGATACTATGGGGCTAA
ATTGCTCCAGGATTCACTTAATCATCTGGTGAAGGAGCTTTGGAAACAGTAGCTACTCCATTTTGTGAGCTAGAATTTGA
CTGTGCCATGTTTCTCTGTTTTAATCATGAATGTGGT
>M00285:128:000000000-BF978:1:1117:5585:18143_1:N:0:46
CTGGAAATGTAAAGTGTGAAAAAACATCTACATAGCATCTTGAATGTTCAGCCATCTGATCCAGGAGCCCAAGTTTACAG
TTTGGCAAATCTCTTAATACTCACTACTACTAACAATTTGTTACTATCCAATAAAAAGGGAATCATTCCTTGTGTGCTAT
GTTGATGACTTACTCTTTACATCTGTTACCATTATCACTTTTAAACTTAGCAGCCAATGCAATATTATATTTAGCTACTT
CAGAAAAACCATGGTCCCTGCAATTGTTCAGAGAAAACATTTCAACATCAAAACAATTAC
>M00285:128:000000000-BF978:1:1117:13142:18144_1:N:0:46
TGGATGAGTGCAGCTCCAGCAATATTCTAGAAGTTCAGTGCCATTCAGGACAAAGCAGCTTGCTTGAACAAGTTCTCTAC
TTTAAACATTAAATTCATTCCCGTTCGCACATTGGGGATGCACTGTGTAGACTCTACCAAATGAACTCTGTTGCTCAGCA
TGGCGTCTTTATACTTAAAAACATCCAACTTTCACCACGTAGAGGGATATCAGGTGCATGGAACACTACCATCTGCAACT
TCCCTTTCAATGAGCACACAATTAAGACCCTCATCACTGCTTGGTCAGAACTCTGGAACT
>M00285:128:000000000-BF978:1:1117:13756:18145_1:N:0:46
TGGTGATGGGCTTTGTTCGCTGGCCAGAGGTGACACCATACAGGTGAAGGGTGTACTTGGTGTTCGGCCGGAGGCCAGTG
ATGACTGAAGATCGAAGGTCACCGGCCACCCTGACCTTCCACACGTCCTTTGATCCCTCAGCTCCGTAGTGGATGAGGAA
AGAATCAAACTGCCTCTC
>M00285:128:000000000-BF978:1:1117:13233:18150_1:N:0:46
CATTTGAATTACAAGGGAGGTGAGGGATATGAAGAGGAAGAGTGAGAAGGTAGTGTTGAGGCCACGATCGAATCAGTCAT
GATGATCTTATTGAATGGCATATCAGACACAAGGGGGTCAGTTGATCTCTTGCCTACATATTTTATGTTCTAAACTAGCC
TCTTCAGTTTTAATATCCTATTTGACTCCAAGCCATGATTTAATCTCTCCAACATACAGCAATGATTAAAGTATTTAAAT
TCAGTACAATATCAGTGAGTCATCTCTTTAGTTACCAGTACTATATACTGATTTTGTGAT
>M00285:128:000000000-BF978:1:1117:5467:18150_1:N:0:46
NNNNNNNNNNNNNNNNNNNNNNNNNNNNNNNNNNN
>M00285:128:000000000-BF978:1:1117:24329:18151_1:N:0:46
TTGCAAGGCAAATCCTTCAGTTCATTACTTTCCCTCTAGTGTTTTTCTCTCCTAATCAGAGGATGTCAGTTCTGTAGCCT
TCATGTCACTTCATCCAATAGGGCCTCCTTCATAAGGGAGCGTATAGAATCATGGAAAGTCACACTTTTGACCCAATGAT
CATGGCCCAATATCCACCTGCTGAACATGGCTCTCTGGATATCAAATGTGAAACCAGGACCCAGAAGCACTGCTTTAGCC
CAGTGACATGCAAATAATTGTATCCCTGGATCCAATCATCCACAATTACCCAGGCTGAA
>M00285:128:000000000-BF978:1:1117:25154:18152_1:N:0:46
TCCACAGTGGCTGGTACTGCAGGTCCATTCACATGCATTATCTGTATTTCCCAGCAGTGATCGGGAACTAGGGCCTTGCC
CCCAGCTTTCCACCTCCACATACACATGCTTTACTTTGGCTCAGCTGTACCGAAGCCAATTACACCATCCTTGCGAATGG
ATCCACTAATGCAATGCTGACTGACCAGCAGCAAAAAAAATCTTGTGACATAAAGGACAAATGGTGAGTGGAAGGAGCGC
AGGAGATCCAGCACCTCGCTGATAACCACGACATGTATGGGCACTTTACACTTTCAGGAC
>M00285:128:000000000-BF978:1:1117:20869:18153_1:N:0:46
CTAAAAAACGCATTTTAGCCACATAGGAAATCTATTGCTATATCAGCGATTAACTTCTCAAGAGTAATAGGTACACTTAA
ATAAATGTTACAAAGCGACTCAGCAACATGAAATACATACACTACAACTG
>M00285:128:000000000-BF978:1:1117:6678:18160_1:N:0:46
AAGGTAGAGGGGGAGGTGTGGCCATGATGGTTAGTAATGAAATAAAATCAATAGAAAGGAAGGACATTAGGTCAGATGAA
GTGGAAACTTTATGGGTGGAGCTAAGCAATAGCAAGAGTAAGAGGACAGTTGTAGCTGTTGTA
>M00285:128:000000000-BF978:1:1117:20160:18160_1:N:0:46
ACTTTTCTAATCAATCACCCTAAATATGTGTCCGTTGGTTACTGACACATCTGCCATCAGCAACATCTCTTTTTACCCTT
CCTGACCAATGCATGATTTTAAATACTTCCATCAAATCCCCCTTCTGTCCTCTGAGAAGGACAACCCCAACTGTCTAGTC
TATTCATATAACTCAGCATCAATGGATCAAGGCAATAAATCTCTTGTGGAGATACAAGAAACTGCAGATGCCGGAATCGG
GAACAGAAA
>M00285:128:000000000-BF978:1:1117:8147:18161_1:N:0:46
CGCTTAAATTTGAAGATATCTGGAGTCCATTTATTCATTACTTTCATAAGATGTAGTTTCCCCTTTTATAACTTTTTTTT
TAAATTTAGAGAAACGGAGCTGACTACATTATATTGTTGTATTTCTATTGAATTTTAGCCCAGTTTTTTTTTCTCCTTGT
TTTTTTTTCTTCCTTTTTTAATTCATTTTTGGTTTAATTTATTCTTTATTATTATGATTTTTTTTCAAATTTTGATTTGG
GGTTTTATTTTGGTTTTTTTTCTCTTTTAAATAGGGGCGGCACGAGAAGGGAAAAGC
>M00285:128:000000000-BF978:1:1117:24541:18162_1:N:0:46
GACGTGTGCTCTTCCGATCTTGCCAGAACTCACCAACAAGCACCAAGACCTCACCTGGCTGGCGGTCAGAGGGGGCCACT
CCCAGTCAGATCCTTCCTGCACTGTTGGAGCATCACCCCCAGCGCTCGCTGCACCTGGGAGGACTGCGCCGGGGATGAGT
CGGTCGCCCACCTCTTTGCGGGCTGTGGGTT
>M00285:128:000000000-BF978:1:1117:25775:18162_1:N:0:46
GGCAGAATATGAGACGCTGTTCCTCTACTTTGTGTTTGGCCTCCTTCTGGCAGTATGAAGGAGCTGAGGACAGACAGGAC
AGTGTGGGAGTGGAGAGAGTTGAACTGAAAGCTCATATTGGT
>M00285:128:000000000-BF978:1:1117:17895:18164_1:N:0:46
TTCCATACTCCATAAATTTTACATCATTTAAAGCTCTGTTGACCTTGCCCCCTACTCCATATCTCATTCATCCATCACTT
GTGCTTGGTGACCTCTGTTGATATCATTTAAGAACCACCCCTCGTGCCAGT
>M00285:128:000000000-BF978:1:1117:11750:18167_1:N:0:46
GCTTGCTGCAATGTGCCTGCGATGCTGCTGCAATAAGTTTTTCATTGCACCTGTGCACACATGGACCTGTGCAGATGACA
ATAAACTCAACTTAGTCTGATGACCATGTTTTCAGGGGTACCAGGGACAACTGGGTAGCAGCGACTGCCCACACTCAGGG
ATCTGGATGGAGAACCGGGGAGAGCGGA
>M00285:128:000000000-BF978:1:1117:16599:18168_1:N:0:46
CTCCATGCGTTTTGAGTTGAAAGTGGCAAAGCAATGGTTTTAGCGTTTAAAACACTGTTTTAGCCAAATAGTAAAACCTT
TGCTAGATCAGCGACTAACTTTTCAGGGGTAAGAGATACAGTCGAATAACTGTTACCAAACGACTCAGCACTCTGAAATA
CATACAACAGAAATGTCTTCCAATTGGTACTGCATGCGTTTTGAGTTGAAAGTGGCAAATCAATGGTTTTAGCTTTTAAA
ACGCTGTTTTAGCCAAATATGAATTCCTTTGCTATATCAGCGACTAAATATTTAGGGGT
>M00285:128:000000000-BF978:1:1117:19821:18168_1:N:0:46
AACTCTGTGTACTAACATGATTTGCTGAGTATTTCTAGGGGTTTCTGTTTTTATTTCACATTTCCAGCACCTACAGGATT
TTGCTTTTGGATAAGCAGGACCAATAATGTCAGTGTGCTACATGACCAATAATAAACCAAGAGACAACCCAAGTCTTCAG
CAATTGCATCAGACATCATGTACTCACCATGTCACAGTATACATCAATTTAGATTAAATCCTGAAATCTTGAACCAGAAT
AGCTGTTGGATTAATTTAGGTTTTATCTTGTTAAATGTGATGCAAGAACTCTTTATTTA
>M00285:128:000000000-BF978:1:1117:17352:18169_1:N:0:46
GGGAAGGAAAAGCCTGTCAAGGTGATTGGGTTGCACTTCAACAGGTTTTTGGAGGCTCACATGTTTGCAGAAAGTTTAAC
ACTAATTTGGCAGGAGTGTGGGTACCAACATTTAACAGTAGAAAAGTGAAATAATATATGCAACGGAGTGGGAGTCTTAG
GTAGCACTGAAGTAAAAAAGTGGTTC
>M00285:128:000000000-BF978:1:1117:14124:18169_1:N:0:46
GGTCTAGTCGTTGGTGATGTGCACCCCAGGAACTTAGTGCTGCCTACTTGTTCCACAGCAGACCCGTTGCTGGTCAGCGG
GGCATGCACACGGTGACCCCTCCTAAAATCCACTATCATCTCCTTGGTTTTATCGACATTCAAGGAGAGGTTGTTATCAC
AGCACCACACGGCTAGTTGTTTCACCACCTCTCTGAAGGGCGACTCATCGTCATTCTTGACAAGAACCACCACTGTCATG
TCATCGGCACCGTTAACAATGCGGTTGGAGATGGATCTGGCCTCACAGTCGTGAGTCAAC
>M00285:128:000000000-BF978:1:1117:5946:18169_1:N:0:46
CTGTACATGGGTGACCTGATTATGATCAATGGAAGCACTACCACAACGTTTAGTGATGACATCAAAGCAGTGTGAACAGC
TGCAAGAGACCTCATGTTTAAACAATTACGCTTGTACAATGGGCGAGCAGGTGCCAGATACATGTAATGGAAGTAATATA
TTCCAGAAGGATAAATAAGGAAGACAGACCTACAATTATACAGTCAACATTGTTAAATAATATTTTAAGGTGCTTCATGA
TGCAACACAAAAGACAAATAAAGAAATATTTGGAGAGATGATGTAAAATGAATTTTAAGG
>M00285:128:000000000-BF978:1:1117:27128:18170_1:N:0:46
GATCTACACTCTTTCCCTACACGACGCCCTTCCGACCTCGATACCCCGTATGCCCTCTTCCGCTCCAATCAAAAAACTTT
TCCCACACCGCCCTCTTCCGAACCAGAAAAACACCCCCTCCTATAGGGCACGACTGCGTACTGAACCCACCACACACACT
AGGATCGGAAGACGACAAGATAGGCGATCGTCAGGGCAACGATCGACGCGAGACGACGCATGCGAACGATGGACAGATGA
AACTCGGCGCAGGCACGCAGCAAAATCACAAACGGATGGAAACGAATGTTACAGACGA
>M00285:128:000000000-BF978:1:1117:20613:18171_1:N:0:46
ACAGATGCTAGCTGACGGGCTAACTCTCTACAGCATAGCCAATTTCCATTATCAATTCTCCAACATCTCCGATTTTATGC
TTTCCAATGATCTGGCCCTCAGTGAAGGCAACTTGAAGAACATTAATTCTCCAGGAACACTGCGTAGAGAACACCATATG
ATAACTCTCCCTGCAGCTCCCCCAGTATTGAAATGTAGAAAGGTAACGACGGTGTCATTGTTCGGCATTAATTCCTGCAA
GAGACTCATGATTGTTACTATTATAAGAATTTCTGATACTTAACAGTAAATCACCTACCG
>M00285:128:000000000-BF978:1:1117:16285:18173_1:N:0:46
AATTCAATGTTGACAAATGTGCTGTAGTACACTTTGGTAAAAGAAATGAATGGGCAGATTATTATCTAGATGGGGAGAAA
ATTGGAAGTACAGAAGTACAAAGGGACTTGGGGGTACTCGTGCAGGACACCCTAAAAGTCAACCACCAGGTCGGATCGGT
CATAAAGAAAGTGAATGCTATGTTGCCGTTCATTTTGCGAGGTATAGTGTATAGAAG
>M00285:128:000000000-BF978:1:1117:18392:18174_1:N:0:46
GTCGGCATCTGATGAAATCCCGGCGGTTGGCGCTCCCGCCCTTCAGTCCGCCTCGGTGACGGCGGAGAGCAGAAGTGGGG
GGATATCGCTGACAGGGATGGCGAACGGTGCGTGCGGGAGCTGGCGGAGACCTCATAATCAGCGTCACCACCCGCATCAG
CACCGTGCCCACCTCTGCCTCACGCCCCAGCCGTGGGCGGGCTCCCAGGCGGCCGCGAGTTGAAAGGAACGGGCGCCGAG
GCCCTTGTGTCCACAAAATGGCGGCGGCGACAGTCGACGTTTAACGGGCCGAGTGGCGGG
>M00285:128:000000000-BF978:1:1117:11207:18175_1:N:0:46
AAGTGGCTAGCCAATAGAAAATGGTTGAAAGCATTCAAAATGCAGTTTAAGAGATTTTATAAGGTATTGAAAGGAAGTTA
CAAAGGTTGCCAGTACTAATTATTCACTTTAACCAGTAGCTGTTTCCAAGAGGATCTAATCTGGATAAAGCTCTTGAAGA
>M00285:128:000000000-BF978:1:1117:20348:18175_1:N:0:46
GCTCCAACATAACTGCACTGGCTACTGTGAAACCCAACAATGATGCAGAGCATTAAAAACTGAGATAAGCAGATGTAGAC
ATGTACATATCAATGTCCCAGAGGAAATCTTTTCATTATATCTCCTTGTCAAATTGTTCTTTGTTTTATAGGGGGTGGGG
TTAAAAACAAATGTTGAAGTTAC
>M00285:128:000000000-BF978:1:1117:12273:18176_1:N:0:46
GGATTGATGGGAATGTTCTGAGAGCTGGCATAGACTCAATGGGGCAAATAGCCTCCAATGTCATGAGGAAATATGATAAA
TACAATGCCCCTGGTGTTTGGTTGAGTGGTAGAATCTGGGAGAAATTGATGGGATTGTGGGGAAAGTAAGATGTGATTGG
CATAAACGGGTGCTTGATGGTCAACACAGAAACAATGGGCCGAAGGGCCTGTTCCCATGATGTGTCACTCCATGACTCTA
AAAACCAACAAAGTTCTTTATAGTGTTCAAAACAGATACAAGGACCTAAAATGGCCTGGC
>M00285:128:000000000-BF978:1:1117:6934:18177_1:N:0:46
ACCTTGCAATAAAATACAATCAGCTGAGGGATGGAAAGGATGATTGAAAGTATTTCCCCATTAATATTATCCAGCTATTA
AAAGCCAAAAAACGGAATAATTTATACCCCATGGATTTTTCGAAAAATTTAAAGAATGAAAATTAAAACACAGGAAATTC
TTTTAATTTTAATTGGACCTCCAGGTGTTATTTTTCAATAAAGGTTTGTTAAACTGAAAA
>M00285:128:000000000-BF978:1:1117:3179:18178_1:N:0:46
CTGTTATCACCTTGTTCAAGATTTTTCTTAGGTGCAAAATGGGTAGTTTATGGATCTAATTTCATTGCAATCAGTAATTA
TCAATGTTTAGAATGTAGATACATACAGTATCAGTCAGTTCATAAATTGACAACCAGTCCACCATTCACCAAGAGGAGTC
GCTAATCCACTGTCTTTTGGCTGAGCGTAGTTCAACAAAAGTGAATGTAAAAGGTTAGTAATTTTTCTGGTGTAAGGAGG
AAAGTTCTTTCACAAATGACCTAAAGATGTTCTAATTAATCTTTCTTACTTTTGTTTGT
>M00285:128:000000000-BF978:1:1117:10060:18179_1:N:0:46
GCTGTATGTGGCAGAGAATTCCACAACTCCACCACCCTCTGACTAAAGTAATTTCTCCTCATCTCTATTTTAAACTGGTT
CCCTCTGATTCTAAGTCTGTGCCCTC
>M00285:128:000000000-BF978:1:1117:24217:18180_1:N:0:46
GCTGCTTGAACTATTTCCAGCATTTTGTTTTTATCTCAGCCCTTAATGTCCATTCATAGTTGCACTTTAGGAAGTGTTAA
TAAACTGTCGTATTGAACCATTGCAATCCTTGAAATGTGGATGGAT
>M00285:128:000000000-BF978:1:1117:5966:18180_1:N:0:46
AATTGCATTTGGATAGGTACATGGAGGGGAGGGGCTTAGAGGGTCATGGGCCGAACATGGGCAGCTGGGACTAGCAGGGA
TGATGCTGTGATCAGCATGGACCAGTTGGGCCGAAGAGCCTTATCTGCTGTATTACTCTCTGAGTGTAAGACGTGTGCCA
TATGCCTTCTTCACCACCTTGCTGCATTCAGGGAACTATGGACTTAAACTGCAAGGTCGGTCTGTTCATCAAGGTTCCTT
CGTGCTTCCCACTTACAGTCCATGCCCTACCCCCACCCCTTGCACTTGTGGGAATT
>M00285:128:000000000-BF978:1:1117:12849:18181_1:N:0:46
AAAGTACTTTAGAGTCATATAGAGATATAGCACGAACCCAGCCTCTTTGGCTCTTTGAATCTGCACCAATCATCCACCAC
CCATTTTACACTAATCCTGCATGAATCCCATTTTTTATTCTCCCCACACTCTCATCAACTCCGCTGAGATTCTGC
>M00285:128:000000000-BF978:1:1117:12052:18182_1:N:0:46
GAACTCTGACAGACATGCCCTCCATTTCCTGAATTTCTGCTCACACCACACCTCTTCACACCACACCTCCTTCCCATCCT
GTTCTAAGTAAGGTTCTTTGAGGTCAGGTACTGTGGACACAGTCTTTGGACAAAGATATAGGCGAACAGAATGAACAGAA
ATAAATGCACACTTGCACACACAGGTGATCCCGAACGTGGGGAAAATCGCCAGGAGGGTGAGATATACAGACAGACATAC
AGACACACACACACACACAGACACACACAC
>M00285:128:000000000-BF978:1:1117:22300:18183_1:N:0:46
ACCAGGTACCTTCACAATAAGTGCAATTTATGTACTTGTTCAGATCATATACTGTTAAGTTTGAGAAATTTTAATGAAGG
TATAATGTGTCGTACATGCCTCAGTAAAACTCTTATTTATTGATTATAAGTTGTGCATGAATTGCCCTGAGAAAGTGAAT
CATTCTTTAAGTGAATGTTTCACTTCGCACTTAAAATGC
>M00285:128:000000000-BF978:1:1117:12284:18187_1:N:0:46
GTTAACAATGGCCACAGAGCTGGGCATGATGAGCTGGGGGAAGTTTGCTTGTCCTTCCAGTGAATTCAAAGGATTTTGTG
AAGACGGCATTTGTGGATTTTTTTTTCCAGAGCATTGTGTTGCCTGCTGTAGATAGT
>M00285:128:000000000-BF978:1:1117:12325:18188_1:N:0:46
GAAGTAGTGTTCTGCACTCCCAAATCCAAATCATTAATGCCACGTGTAATGAGAAAAGCAGTTGTCCTAGTGCTGTCCCA
CTAGTCTCACTCTCTGTCTGACTTCCTATCCAGCTGATCTACTACCCTTTCAATGCTGTGGGCTGCATTCCTGACAACAA
>M00285:128:000000000-BF978:1:1117:19193:18190_1:N:0:46
GAACAGTCCCGCCGCCAGTGACCAGGTGCCCCACGAAGGCTGGCGGGCTAGCTGCATTATACCGGGGTGGCAATGTAACG
GGGGGGGGCGGGTAAGTAGGGGCCGTGAGTCTGACCATCCAGTCCTCCTCCTCCTCATTCGTATCATTACTTTAAAACAA
CAGGGGCACACC
>M00285:128:000000000-BF978:1:1117:14441:18191_1:N:0:46
TTGCAGCCCTTTTTAAATAAAGGCATGATGTTAGCCACCCTCCAGTCTTTCCAGTACTTCACTCGTGGCTAAGGAAGATA
CAAAATTCTCTGCCAGGGTCCCTGCAGTTTATTTCCTTACTTCCCACAATGTCCAGGGACATACTTGGTCAAGATTGGAA
ATTTATCCACCATTATGCACCTTAACACCACTAGCAGCTTTT
>M00285:128:000000000-BF978:1:1117:21553:18193_1:N:0:46
AGATTCATTAATTTCTAGGTGGAGACATTTCTTCTCATCACAGTCCTTCATGGCTATTTTGAGATTTTGGCACCAGCCAT
CATCAACATCAGCTATGCATCTACTGTGCCAAACATCATAAGAATCTTGTACATTTTAATAAGATATCCTCTCATTCTTA
TGAACTCAAAGAGTATCAACCTAACCTACTTAATTTCTCATCATATGACGAACTGTTCATTCCAGGAATAAATCAGGTGA
ACATTTCCTGCATTTTCGAAGATGATAACCAGCATCCATTACCTCTGAGGTCACCTCCAT
>M00285:128:000000000-BF978:1:1117:26805:18194_1:N:0:46
CATACAGAGGCTTGAACGGGCACAGCCCATTCAGCACTGGCACTGTTTCTGACACTCTCTCCTCCATTGACTCCATCTAC
ATTTCCCGCGGCCTTGGGAAAGCAGCCAACGTAATCAAGG
>M00285:128:000000000-BF978:1:1117:25469:18198_1:N:0:46
ACTGCAGTGTATTTTGCAGATGAGATGCACTGGAGCCACTGTGCTGCTAGTAGAGGCAATGAATGTTTGGGTGGTGGCTG
GGCTGCCAATCAAATAGCTGCTTTGTTCTGGATGCTGTTGAACTTATTGAATG
>M00285:128:000000000-BF978:1:1117:23070:18200_1:N:0:46
ACTGTCACACTGTAGCACTGGAAGTGAGTCCTATCTAGCCACAGTCAAGGTCCCAGATGACTAGAGAATAGAAAATATTG
TTCTTCAGTTTAAGAAGAGCAATAGGGACAAACCAGGACATCATAGACCAGTGAGCCATCAGTGATAAGGAAATTATTGG
AGAAGATCCTTAGGGAAAGATCTACTTGCATCCAGAAAAGCATAGACTTAATAGG
>M00285:128:000000000-BF978:1:1117:7039:18201_1:N:0:46
NNNNNNNNNNNNNNNNNNNNNNNNNNNNNNNNNNN
>M00285:128:000000000-BF978:1:1117:6462:18201_1:N:0:46
CCGGAACATCGTTCACATCTCCATTGTACATTTCCCTTCAAAAAGGACATCCCAATTTACATTCCCAAGCTCTCTCCTTA
TAGTTCGCCCTTCCCCAATTAAATATCTTCCTGTCCTCTCTGCACCTATCCCTGTCCATGACAATTCTAAAGATTATGGA
GAGATCGGAGAGCACACATCTGAACTCCAGTCACTCCGCGAAATCTCGTATGCCGTCTTCTGCTTGAAAAATAAAAAAAA
AATGGAAGAAAATAGCTGGTTACAAAGATACAGTTTTGTTACCAAAAACGTATTTTGCTT
>M00285:128:000000000-BF978:1:1117:28694:18202_1:N:0:46
AGACAGAATGCAACACTGCTCCTTTTGAGGAATTCACCGTCTCTCCGCGCTCCCCAAGATTGGCAGGGAAGGGGGTAACA
TAAAACCCCATCCGTTGACTAAGCACAAGATTGTAGGACTCGGTAGAAATTGTCACTGAGATTCCATGATCACTTGCTCC
AGTGCACAGTCCCTCACTAATCTGACAACA
>M00285:128:000000000-BF978:1:1117:25306:18202_1:N:0:46
TCCAGGCTGTATACTAAGTCCACTTGAATCTGGGTCTTGTAGCCTAGCGTTAACAGATTGCCATAAAGCTTGTGTACAAG
TTGATTTTTGAGGAATATTTGGTGAGATCGAAAAAAGGAGTTGGGAGATTGGTGATTATATTTGTAAGTCTTCCCAAACT
AAGTTTGCAGCCTTGGCCAGAGCCACATTTAGTCTGCTGTGTTGCCTCAGACATGGGACTGGGCTCTTCCCTCAGATATC
GTACTTGATTCTTACCCCTTCCTCCTTACCCTTTTCTTGGATCTTGCAGTCTAGGCAGC
>M00285:128:000000000-BF978:1:1117:28555:18203_1:N:0:46
GATCTACACTCTTTCCCTACACGACGCCCTTCCGATCTAGACTCCACGCTTACCCTACACGACTCCAATCCGAACTACAC
TCCTACCGTACCCTCTACAGCTCGCATTCAAAATAGACAAACATTTTACCCAATTCACCATTTGAGAATAGAAGCCCAGC
ACGAACCACAACATCAATTGTCAGTGCATCTTTGCACACTACTTAACATCTTCTGATATTTCAATCACCAAAGCTTTGTG
GTATATCTGAACTAAACTAAAACACAACATGAACAACAACTCATCCACATGCATGGACT
>M00285:128:000000000-BF978:1:1117:17664:18204_1:N:0:46
CCCCCTGTAAGCTCCTACAGCCCTCCACACTATCTACCACACCACCGATCTTGGTGTCATCTGCAAACTTACCAATCCAT
CCCTCCACTCCTTCATCCAAATCATCTATGAATATAACAAAGAGTAGAGGCCCCAGAACCGATCCCTGCGGGACTCCACT
AGTCACAGCCCTCCAATCCGAGGGCACTCCCTCCACCATAACCCTCTGCCTTCTACAGGAAAGCCAATTTCT
>M00285:128:000000000-BF978:1:1117:18106:18209_1:N:0:46
GATGCTGCCTGACCTGCTGAGTTCCTCTGGTACTTTGTGTGTTGCTTCAGGATGATTTCAGGTTTCTCAGATGCCTTCCA
ATAGCCACAGAGTAGATAAGTAGGTGCTTTTTCCAGCACTTAGCAGCTGAGATGCTCTTGCACCCAATCCTACATAATAA
AGATCCACAATGACACACTGGAAAATATGGATCATTTTCTACATCAGGAGCCACTTCTCAGCAAAGGCAGGAATTGAGTA
AAATTCAACACCATCTC
>M00285:128:000000000-BF978:1:1117:14804:18214_1:N:0:46
GGTTTAGGAGAAGAAGGGGAGATCCAGTGGAGACTGGCAGAATTGTTGGAGTGTGTGACAGACCGGATCCAGGGAGGGTG
TTTCTGCTGCCTGAGGGGTCTGTAGGGAAGGGTCATTGTCTCAGAATGAAGAGCTGGACCTTCAAGGACACAGTCCAGAA
GCTGCTTCCTTCATCAGAGGAGTGTTGACC
>M00285:128:000000000-BF978:1:1117:16038:18215_1:N:0:46
GTATCTATGGTATGTTAACATTTCAATATAACGAAAGTTGTTGTTGTTCCATCTGAAATCATGTCATTTAACCCGAACCC
CGAGTTATGAATGTACTTTAAACAGCCGTGGTACTCCCATGCTGTTGTTTTGCGCTGGTCGCTGTATTTATCGTAGTTTA
TCACCGCATACACTGTTAACTCTATGAACTGCAGGCGCGCAGCGAACTTCATCGTGTCCCAGTGTATATGACAATAAACG
AATCAATTTAATTTCAAAATAATGCGAGTTTCTATTGATGCAACTGGTTCCTAAAAGTA
>M00285:128:000000000-BF978:1:1117:16744:18217_1:N:0:46
TCCTCTCCACATCCAATTTATCCAGGGCTTTCGATATTCGGTAGGTGAGTGTTGAGTGATGTTAGAGTTGTATTCAGGCA
AGGGGAGAACTGTACTGCTGACATGTCTTGTACATTTTTAGAATTAGAAAGATTCACAAGACCTGAATCTGTAAATTACA
GAAGGTCTGACATACATGGTCCCAGCTAGCCCCTTCAGAATTTTGAGACATACAATGTAAGCATGAGTAACACGGGATAC
ACTTTGCCACAATCTTAATTCCTTTATTATCTTGCTTATATATGTCAGGTCATGTTTAA
>M00285:128:000000000-BF978:1:1117:19760:18218_1:N:0:46
CCAGAACAATACCGTGGAGATAAAATAGGTTATCAATTACAGATGTGAAAACAAAATAAGCAGATACTGGAAATGTGAAA
TAAAAATTCATATTTCTGGAAATATTTAGCAATACATTGTGAGAGAGAAACAAAGTTAATTTTTCAGGTTATTAACCTTT
TACCAGAATCCTTTTTTCTGGGTTTTTATGTAAAGTCATCAATATGAAACATTAACTATGTTTCTCTGTCTACTCCTGCT
GAATTTCTATTGTTATTATCAATTGAAGTCTTATTGCATGAAAACTATTGTGTGAAAATC
>M00285:128:000000000-BF978:1:1117:11478:18219_1:N:0:46
CAAATGGTGGAAGGTAGACTAAGAGAAAGTGGAAAATGAAATATTGGAAAGAATAATAAAGATACAAAGAAAGACACTAA
TCATGTGCAAACAAATCAATAGAATTGATCAGACCCTGCAGCAAACAGCATGTGTGATATTATGATACCCTTTGCAAAGC
TCTTGAATTCACAGAGTGCTATGTATTGGAT
>M00285:128:000000000-BF978:1:1117:10637:18221_1:N:0:46
CTATGTTCTTGTCAACCATGTTCCTTTACCATCCTTACTATATCTCAATGGAACAAACCTACCCAGAACTCCATGCAAGT
GCACGGTTGTGTAGGGCAGGCACAGTAGTGTAGTGGTTACATGAGAACACTACACAAAAAAGATGTATTTCACTGTGTAT
TTTGATGTACATGTGACTAATGAAGAAATCTTATATCTAATAAACAACCTCCACATTTCTGTTGTGCACTTCCCCAAAAA
CATCTGTCCTCAATTTACACTCCCACGTTCCTGCCTAATAGCTTAATAATTCCTCCTCTC
>M00285:128:000000000-BF978:1:1117:20625:18221_1:N:0:46
TTGAATATAGTTCGTACAGATCAATTCATTTCACAGTGCATTGAGGTAGTGCAGTGTAAAACAATACAGAATGCAGAGTA
AAGTGCCACAGCTACAGAGAAAGTGCAGTACTAGTGGACAATAATGTGCAAGGTCATAACGAGGTAGATTGTGAGGTCAA
GAGTCCATTTTATCGTACTAGGGACCCATTCAATTGTTTTATAACAGCGGGTAGAAGCTGTCCTTGAGCATGACGGTACG
TGCTTTCAAAGTCTTTTATCTTCTGCCTGAGGGGAGAAGAGAGGATGTTCTGTGTGGGTG
>M00285:128:000000000-BF978:1:1117:3623:18222_1:N:0:46
GCGTGGACTTGGAGGGCCGAAAGGGCCTGTTTCCACGCTGTAAATAAAATTTTAAAAAAAAATTTAATTCTAATTCTCGA
AAAGGAAATACTAGTGAAATTTCAATATCAATGTTCTTACCTCGCTCCCCTTTTGATTGCATTGAATATCATTGATTTGC
CAGTTTGTGTGCACAGAAAGAATGTTGATGATTTTTGGATAATGTGCTGAATGGAA
>M00285:128:000000000-BF978:1:1117:19083:18222_1:N:0:46
CATCCCTGTCAATGGTGAGAACTACCCTATGCTGAAGCGTTGGAGTCAATCCTGGCGCGTAATGACATGGATAAACCTTT
CCCCCACGGCCCTGTTTCTTTATCAAAATCCCCAATCTCATAATATTTCCTTCAGATGATCCTCCTCCCCCTCTAATAGA
GTCAAAGAGATGCAGGGGCAAATCAATAATCTGTTAACATTCCTGTAGAAAGAAAGGCATACTAAATTCCATCCTGACAC
AGGTAGTGTTCTCAGCTCAGTGTCAGGAGGTGGTGAATGTAAACTGCACTGTGAAACCTG
>M00285:128:000000000-BF978:1:1117:8820:18223_1:N:0:46
GGCTACAGCCTCATATGTGTACAGTCCTTACCAATCACTTAAGACCATGTAATTTTAAGAACATGCCAGAAATAGCAATA
ATCTTTCTTTAGGAAAGGGAATGAATTTACACAGGAGCAGGAGTAGGTCGGCAGGCCCCTTAAGCCTACCCTGCTATTCA
TGGCTGATCTACACTGGCTTCACTTCTTCTGAGTAGCTTCCCCAT
>M00285:128:000000000-BF978:1:1117:10284:18223_1:N:0:46
GATCTACACTCTTTCCCTACACGACGCTCTTCCGATCTGGACTACACGCTTGCCCTCCACGGCTCGATTCCGAACAAGAC
TCCACGCTTTCCCTATACGGCTCGCTTCCAAACAAAATAACAAGATTTACGTCGACGAACCTGTTCCGAAAGACAATGGA
ACAAACCAGGCGAGGGACGGGGGAGACAGAACGGGGAGGAAGGAAAGACGGGGAGGATGAGGGGGGAAGGGAGGGAGAGA
GAGTGGGGAGGGGGAAAAGAAACAGCAGTAGGGTAGGCACGGAACAGCGAGAAGACGG
>M00285:128:000000000-BF978:1:1117:16340:18223_1:N:0:46
TTTTCCAAATAAGGACAAGACCAGAACATATGCGACAAAGAAGCCACTTTTGATTTACATCTGTCACATATAGGGTTTAT
ATGATCATAAAAACGAGCTAGCTTATCTTTGGACATATAGGCCCTGTGCACAACTTTAAACTGTATCAATGAATGTCTGG
CACACATTGAGGATGTATTAACTAAATG
>M00285:128:000000000-BF978:1:1117:22880:18225_1:N:0:46
ATAAGTCTTCTTAACCACTCTGTCTATCTGTGTAGCCACTTCCAATGAGCCATGGACTTGCACCCCAAGGTCTCAATGTT
CTTCCAGACTGTTAAGGGTCTTGCCCTTATGAGTGTACTGCCTTTTGTCATTAGTCCTACCAAGGTGCAACACCTCACAT
TTATCTGGGTTAAACTCCATCTGCCGTTGCTCTGCTCACATCTGCAACTGATCTATATCACACTCTATACGTCACCAGTC
TTCTACACTCTTCACAACTCTACCAATATTGGTATTGTTTACAAAATT
>M00285:128:000000000-BF978:1:1117:22112:18225_1:N:0:46
ATCGAAAAGCCTGGGCAGCTGTTTGTCTGTTTCATATCTATTGGTTAGAAAGGTGTCCAATTTTGGCACAAAGAAAAATT
GTTTAAGAACATGCAATAATCACGTGTACTGGTTGAGCTGGCATCTCATGAGGAAGCAGTCATTCTCTGCCTAGGTTTGT
TTTTTATTTGATGACGCCCACAAGAAATGAGCAAGCATGTACTTCACCTACACTTCCTTCTGGACATGTGATAATGGGCT
AAACATTGAGTGATCTCTGCAAACTTTTTACTAGTCTGTAACTAATCCATTTTAGGGA
>M00285:128:000000000-BF978:1:1117:25640:18226_1:N:0:46
CAGATTCCAACTGTTCTCTTCATCAAACTCTGCAGATAAACAGTGCTGATTTTTGCAACAATTTGTTCAGCATTTCTGTC
CTTGTCAAGAGTCATAAAGCAGAGAAGCAGGCCCCCGGCCCACAGAGTCCAGGCCGACCACCATGCACCCAATTACACTA
ATTCTATTTTATTCTCCCCATATTCCCACAGATTCTACCACTCACCTACTCTACAAAGCAA
>M00285:128:000000000-BF978:1:1117:22808:18227_1:N:0:46
TTTGAAAGAAAAGGCTATAGATAGTATGCAGAAGAGACTTAATACAGCAATCTCATGAATCAAGTATTTTAGTTTTATAG
ATATATTGAAGAAAGTTGGTGTTTCTGGATATGTCTTCCTGCTCTGCATTTCACAACCCCTACATTACTTTGTCTATGTT
CTCGCTCTGTACCTGCTCCCATCAAGTCTTTGACCAGCTTACCTCCATGGTCACTCCAGTTTCACCTTATCAGGGACACC
ACC
>M00285:128:000000000-BF978:1:1117:22409:18227_1:N:0:46
GTCCTAAACCATCACCTTATTTCTTTCCTCCTCCACCCATTCCAAGTGCCCATCACTCGCACTCTCCTTCCACTGGTTCC
CATCTGCCCTCCCCAGCTCCCTTACTTGGTTCCACACTCCACCTTCCTCCCTTACCAGATTCCATCATCTGCATCCCTTT
GTCGCCTCCACCTATCAGCTCCCAGACGGTGTTGTTATTTCCACTCTCCCCTTCCTCCATCTGCCAATCTTGACAAGACC
CTGGTCAATGCAGATCACTTCCCCTGTTTTAGGAGCCACTTCTCAGCACGGTTGACAGT
>M00285:128:000000000-BF978:1:1117:15735:18228_1:N:0:46
GTGTGCGCCTGAGGGAAGAACTGCGCCGCCTTTGCACGTGGCCTCCCCCGCCGCCGGGGTGAGGTTGGTGCTCGGTTCAG
CCCATCTACTGCCCTTGCCGTGCTCAAGGGGCTTTTATAGCGGTGGTGTCGCGGAGCCGCAGGCGCCCTGGGCCCACCTA
CGCGCCACAGACACCTCTCACGCTGCTCGTTCGAGACTGCTGC
>M00285:128:000000000-BF978:1:1117:28310:18232_1:N:0:46
AAATACATAACTGCTATTAGCGTTTACCCCGCACCTCAGTAAAAGCCCATGTCAGGGTTCCCAGTTCCACTGACATACTT
CTCTCTACTCTTTCTGCTCAGACCAATTGTAGGTCCATCCCATTCATACTGATCCATCTATATACTTCGTGACCCATCCA
CAAACTCCAGTGCCTCTAGCAGCAACTCCCTTATTCGACTTTCCTCTGCTCCCTCTTCACATAACCTCCCCCGCAGCCAC
TAAATTAACATTATCCAGCAACTTGCATCATCAATTCCTTCCTGGGATGCCGGCTGCTTC
>M00285:128:000000000-BF978:1:1117:14646:18233_1:N:0:46
CCAGTGATTCACTCGCTGTTGCAGCAGGGGGTGATTGTAAAGACGCAGAGCCCGTGCAATACACCCATTTTACCTGTGCC
GAAGGTTAATAGACCAGTGGAATGGCGTTTCGTTCAAGATCTACGAGCAATAAATAAGATAGTGACCCCAATCGCTCCCG
TAGTGCCGGACGCCAACATTATTTTATCCTCTATACCGGCCAAAGCTGAGGTCTTCTCAGTAATAGACTTGTGCTCAGCT
TTCTTCTCGATTCTGCTGCAACCCGAAAGTCAGTATTTATTTGCATTCACATATAAGAAT
>M00285:128:000000000-BF978:1:1117:28105:18233_1:N:0:46
AGCGCGCTCAACCTATCTTCATAAGACATGCTCTCCCATCCAGGCAGCATCCTGGTAAATCTCCTTTGCACCCTCTCTAA
AGCTTGCACATCCTTCCTATAATGAGAAGACTAGAACTGAACATAATACTCCAAATGTGGTCTAACCAGAGTTTTACA
>M00285:128:000000000-BF978:1:1117:10948:18235_1:N:0:46
ACTGCCCCATTAACAGATCATCCCCATGGCTACCCTGGTCACAACATTTAACCTATCCATCCCTCCCCCATGCAACTTAA
AAATGACTTGTAGCTCTTCCTCCCAAAGTTCTGACAAAGAGTCTTTGACCTGAAACTAACTTTGACCTGTTTCTCTCTCT
GCAGGTAACTTGCTGGATAAAACACAGAACAGTACAGCAAAGGAATAGGCCCTTCTGCCCATCATGTCTGTTGCGACCAT
GGTGCCAAATTAAACTAAATCCTTCTGCCTGCACATGATCCATATCCCTCCGTTTCCTGC
>M00285:128:000000000-BF978:1:1117:22296:18236_1:N:0:46
CAGTATCTTAGACTCCCATTAGGAACACACTTGGAAATGTCCCCGAAATCCCAATTGTTTTACTATATTAGTGCACAAGA
TACTTTGGAATAATAATTTAGCACACTAAAATATAACTACTTGTCCTGCAGGTTGGTTGGGTTACATTCAGAACAGCATA
TTTCAGTTTTACCACATTCCTTGGTGCCAAGCTGCATAACTCAATTTTGGACAATTTTTCATTACCTTACAGATCTGTAC
CTGGTCATGCCTTAGCCCTCTCTTTTCCAAAAGAAAGAGCCTGTCCAGTCTTCCTGATAC
>M00285:128:000000000-BF978:1:1117:8358:18236_1:N:0:46
GAGTAAAATAGAGGGCTATGGGTAAGCCCAGTAATTTCTAGTGTAGGGACATGTTCGGCACAGCTTTGTGGGCCGAAGGG
CCTGAATTGTGCTGTAGTTTTTCTATGTTTCTATGTTTCTACTTCCAGATGTCTTTTAAATGTTGTTAAATGTTGATGAT
GGGAAACTTAATTCAGGGC
>M00285:128:000000000-BF978:1:1117:26472:18236_1:N:0:46
TCTTTAACTCACAAATTAAGAACTCTCTAGTCACCCATTTCCATTTTTGCCAAGAATTTCAGCTCCATTAGGATAAATAA
TCAAAACTCCACAAAGAATGTTGAGATGAATTTGCTTTCTTTAAGAAAAAAGACACTCATTTGAACAATTTCCCATGTGA
ACAGCACATTTCAACAGTAAAATCCCCCAAAGTCTGAAAATAGATTGACCAAATAATTAAGGAATTGAGGAGTACCAACA
ATTTGTCCAAGACTGTCTGCATTTTGCTGTTGATGGCTAGTACATCCAAGTTGTTAATTC
>M00285:128:000000000-BF978:1:1117:28406:18237_1:N:0:46
TACTACATCTGCAATCCAGACTGGCTTCGAACAGATTCTTTAATCTGGACCATATTTATATGGTTACATACAGGTATTTT
AGTGGATACACCACGGTATACTCTTCTGCTTAACAATAAAGTAAGATTAAATGTGTATTTTTTCTTTAAAAAAGTGT
>M00285:128:000000000-BF978:1:1117:22893:18240_1:N:0:46
GGTAACAAGCAGCCCTGCCTAAAAATGATCAGATGTCACAGAGGACTGCCACCAGTAGGTTCTTGTAAGGAACATGTATC
TACTTCACGAGCTCCTGTCTCAACCCAAACTACAACAATGTGTA
>M00285:128:000000000-BF978:1:1117:9327:18240_1:N:0:46
CACATCTGAAGAGTATATGAGACACCATAATCACAACCATCTTCAAGAAGGAAGATAAATCTTACTGCGATGACAGGTGG
GTCTCCCGTCTGCCAAAAGGAAAGTTGGTCATCACTCATGTCCTCTTCAACCACCTCAAGACACAGTGTGGAATCTGTCC
ATCTAC
>M00285:128:000000000-BF978:1:1117:12147:18240_1:N:0:46
TAAGCGATCAACTGAATATTAATGAATATGACACATTAAACATTTCAGGTTGCACAAAGTATGACTGAGCTGCAGATGCT
TTGCATTTTCAGTTTTGGAAAACACGATACAGATATAAAACAGATTACATTGGCTATATTGTAACAGATGCTCCTGCATA
AATTCTTGATGGAGTACTCATTTTGAGTGTGTTGTTGCTTGATTAATTGAGCCGAGTAATCTACCAACACCAGAAATGCA
TTGACAAAGCCAGTTTGCACAACATTATGCAGATGTCCCACACCTGACTGAGCAGATTAC
>M00285:128:000000000-BF978:1:1117:4402:18242_1:N:0:46
TGACCAACGTGACCATCCCATGATTCTGTGCTTTGTGTCCTAACATACCGTTAAAATCTCAGTTACACACATTCGCAAAA
GCAGAACATTTTCAGTAATTTTACGAGAATCTTTTGTGAAAAGTCGATTCACATCAAATGACTGATGCACTGAACTAGTG
GCAAAGGGATCCCTTACACCCTGGAAAACAGACAATGCCTCAGTTAAAAGTTTCATTTAAAGGACAACACCTCTGTCAGC
ATTGAACAGGAGAGTCGGTCTAGATTTTTGTGTTTATCTGATGGATGG
>M00285:128:000000000-BF978:1:1117:28151:18243_1:N:0:46
AGAGTTGAACATTTGAGAAGGGTTTAAAGAGGAATATAGGCAAGGGTGGCCCAGGTATGTAGTGAGGTAACATGCAGTAG
CAAGCAATATTGGTTTATCATTGTTACACGTAC
>M00285:128:000000000-BF978:1:1117:18570:18244_1:N:0:46
ATATAGAAGTTTCCATTTTCTGTACATTCTTAGAATACACATCTCAGCATCTTGGCATACAACAGGATCTTGATCAAATG
GGTCAGTAGGACAAGGAACGGCAGGTGGAGTTTAATTCGGATAAATACAAGGTGTTGCATTTTGGTAAGACAAACCAGGG
CAAGACTTGCACAGTAAATGGTAGGGCCCT
>M00285:128:000000000-BF978:1:1117:11297:18244_1:N:0:46
GGCGACTAGAACTGCACATAATATTCCAGTGTGGTTTCACCAATGTCTTGTACAGTTGTAACGTGACATCCCAATTCTTG
CAGGGGCGTCATGTTTTGCACTAAGTTAGGAAGAGTCTAGGCTTTGATTGCTGGGATGCTTTACTCTGGACCCACAAAAG
GGGTTTCCACATCCTATCACTGGCAAGTGATGACGATATGAAAGTGTGCATGAGGGAATATCTGCCAAAGTCACCACCAG
CCTAGAGACTTCCTGCATCAAATACTTCACCAGCA
>M00285:128:000000000-BF978:1:1117:4158:18245_1:N:0:46
ATTCACTGTGTATGTCATTCCATTATTAGTCCTCCTGAAGTGCATCACCTCACACTTATTAGGATTTATACCACCTGCTG
TCACTGTGCTTAACTTACCAACTGATCAGTATCATCCTGTAGCCCATAACTATCCT
>M00285:128:000000000-BF978:1:1117:19524:18245_1:N:0:46
TTTAAAATGTAGAGTTGTGAAGTTATTCAGTGATTGGACAAAATAAACCATTTTTTTCTATTCAATTACACTTGGTAGCC
CAATTCTATTACAAATTGGAATTATTCAATATTTTCTTCAGGTTGCCTTAGGATTGCTTATCTAATGGCTGCTGTGTTTT
GTTTAACTTTCT
>M00285:128:000000000-BF978:1:1117:17927:18246_1:N:0:46
ATAAACTGCATGCACCAGTCTGCTTAATCCCTCCTCAGGATTCAATATATTTAGTTAAACCTTTCCCGTATTGATCAAGG
AAGAAAGATGTGGACTTCAGGAAGAGATCAATGGACTGGTAGAGTAGGAAAAAAAGTGGCAAATTTATTTCAATGCAGTG
AAGTGTG
>M00285:128:000000000-BF978:1:1117:9214:18246_1:N:0:46
GATCTACACTCTTTCCCTACACGACGCTCTTCCGATCTGGACTACACTCATGCCCTCCACGGCTCTATTCACAACTGGAC
CACAAGCTTCCCCTACTGGAGGCCCTTCAGATTCACTGCTCCAACGTCGTCATTAGAGACCGGTAATGAGGGATACAGCA
GTGGTTTGGCAGGGTGCTAGTCGGTTAATTTAGTAAATTAAGACGATCGACCAGAGCAAAACGCCTAAAGTTAAAAAATA
TTTGGTACCGCAAGCTAAAACTCAAGATCCGGAGATGCAGAGAATCATTCAAGCATATGG
>M00285:128:000000000-BF978:1:1117:3879:18247_1:N:0:46
CCAAGAGGAACATTTGAGAAATCAGGAAACAGTCTTGAAGAAGCAGGCCAAAGAACTACCAGGGCAAGTCTTTTAGCAGG
CACATCACATGACACCCAGCTACCTGCAAAGCTTTCTGATGAAGACAGATGTAAAACCCTTGTGGAGGGAGCCAGCAAAA
TATCAGAACCATTACTGAAAATTGAAAGAAAGCAGAGCAGTAGAGGTACTTCAAAAAAAGAAGGAAAGCAGAATGAACAA
TTTGATTCTA
>M00285:128:000000000-BF978:1:1117:7464:18247_1:N:0:46
CCAATACCAATGAAACACATTTACTCCTCTGGGTTGCATAGAAAAATGCTTTATGAAGTATAGATTTAAAACGTGCCCTT
GGTTTGGGGCTAGAACCAGCGAAAGCTCACCTGTGATTAACTCAACAAGGGGATTATTTAATCGGAGATAGTGCCCTGGA
TATGTAATAAATGACCCAGATGGACAAGAACACATTGGACTCAGCCCCTACTTTACATTCGTCTCTCAATGAATGCCTGC
AGCTGCGCTGACCCTCGATGTCTCCCTGTGCCCTGGCAGTGACCAGCCCACAGGCAGT
>M00285:128:000000000-BF978:1:1117:17856:18249_1:N:0:46
ACCAAAACCATTCATTTCCCATTTTCATCACAAAACGCAGCAGTATCTACATGAAAACACTTGTAGTGTATGCATTTCAT
GTTGTTGAATCGTTTGGTAACAGTCATGTAACTGTACCCTTTACCCCTGAAAAGATAATCTTGATATATAACCAGATTTC
TTATTAGGCTAAAACAGCGTTTCGTAAGCTAAAACCATTCATTTCCAACGTTCTACAGAAACCTGATGGAGTATCAATAT
G
>M00285:128:000000000-BF978:1:1117:10973:18249_1:N:0:46
AAAAATGTCAATAATATGCAATTTCTTCCCCTATTTCAGTTTTAGACTCTCCTATTCCAAAGGCAAGGATGTAGTGGTCC
TGCTCCTCCCCCCACCTTCTTATTCTGGCTTCTGCCCTCTTCCTTTCCAGTCCTGATGAAGGGTCTTGGCCTGCAACGTT
GACAGTTTAATTCCCACCATAGACGCTGCCTAACCTGCTGAGTTCCTTCAGCATTGCTCCAGATTCCAGCATCTGCTGAA
TTTTTTGTGCCTTCGATATAACGGGGTATTAATGCCAATAGGCAAAATAGCCATTTTTC
>M00285:128:000000000-BF978:1:1117:18429:18251_1:N:0:46
GGGTAAGTAGGAGGAAGGGAGGTTGAAATAGTCTTTATTATAAATAAAGTCTATAAATGAACTTATGCCTTTCTGAATAA
CTAAAGAAAGTAAATCAACACCCAAACACACTTAGCTTTCCAGAGAGATTTTGATATTGTCATTCAGAAGTAATCAACAC
ATAGTAAGCGTGTTCAAAAGGTAAAGGGATCTGGATCTTGTAATAGGTCATACACACTCATATATCTAAATTAGCATTTA
AATTGACTTCATTGAATCACATAATTCCTGGTAATTAGGCACCATGGTAACAGGAATCA
>M00285:128:000000000-BF978:1:1117:17259:18253_1:N:0:46
AATTTGTTACAGAAAGTGGTTTCCATTAAAAGCAAGAGAACAGCATACATGACAGCATACAAACACAAATCAAACAGATC
AGCATTACATCAAAACATTTCTGGCATGTTAACATACCTTTTCCTCTTTTCAGGTGTTGACATGCCTGCTGTGTATTTCC
TAATTTTATTTTAATTTCTGGTCTCTACAGGTTATACCACAACATTTTCAAACATACTGGCACTTTGACAGTCTTAGTAG
CCACTGGCCTACAAGAGCCCA
>M00285:128:000000000-BF978:1:1117:13182:18253_1:N:0:46
TTAATATCAAGTAGCACAAAAGTAAAACAATGAGATTAAGTTTCAGCCAATTTAGTATCAAGACAGCATCATGCAGTCTG
CTTTAGTGGGTGTTGTTTTGCATAGACAACCCTGGAAACTTGTTTTGCATGGGTGTCATTACAAAGTTCTCTCCATTTGT
CTCTATCATGCATGTTGA
>M00285:128:000000000-BF978:1:1117:23131:18254_1:N:0:46
ATGCCTCCATTTTGTGGCCATTTTGGCTTGGGCCTATTCTTGTTGCTTACATTATATCTTAGGCCATATGCAAAAGATAA
TTATGCAAATATGTTGTTGAGATTTGTGCATGATTGTGAATTTTGCAAAGTAAAGGACATAGGTGACTTGGAGCTGAACT
TTGCCTCTGCAAGACGCTTACAATGAAATGCTCAACTCAGTCGGGTTAGTCAATCTCATAGACTCCTGCAAAT
>M00285:128:000000000-BF978:1:1117:11196:18254_1:N:0:46
GCTCAAATATTTCAACCATTTGCCAGAACACCCATTCAGGTTTTTAAAGTGGTTCTTGCTCACATCAAGTTGGGCAGAGA
ATGTCAATGCTGATACCCAATTCCTCAAAGTCATTGAAATAATGCAAAGATAGGGAGACAAACTGACACATTGTGACTTG
AACCACTTGGTGAGGTGCAATTTTCCAACTGCAAATGTGAATTTCCAATTTGAGACTGCACAGCACACCTTTGTCTGCCA
AATATATTAACAGGTTGGAAAGATTTAATTCAATCAATATTTAATTCAGGATTACCAATG
>M00285:128:000000000-BF978:1:1117:27527:18255_1:N:0:46
TGCATTTCATTATTCCAGGTGAGCGACTGGTGGGAGCAATATGTTTACCTACAAGGGCGAGAGCCAATCATTGTCAACAG
CAACTATTATGCCATGGTAAGGATTTCATATAAATATTGAGAATGGGGTACATGAATCAGAATGTCGGCTAGAGCATCGA
CATGCTAGTCAGGTGGGTAATGTTCTTAATTATGATGGTAAGAGCAACAGCTTTTCTTTGTCGCCCCAATTTTTGTACAT
CCTGCTTTGTGGGTCCTAATTCACGGGGCATATTTAAAGTAATGCTCCATATTCCATAC
>M00285:128:000000000-BF978:1:1117:21058:18256_1:N:0:46
ATGTTAGCTTTCAGAAGTTTGAGGATTGAGTTTAAGAGCCGCAAAGTGATGATGCAGCTTTACAAAATTCTGATTAGGCC
ACACTTAGAGTACTGTGTCCAGTTCTGGTCACCTCATTATAGGAAGGACGTGGAGGTGTTGGAAAGGGTGCAGAGGAGAT
TTACCAGGATGCTGCTTGAATTAGAGAGTATGGCTTATGAGGAGAGACTAAAGGAGCTAGGACTGTTCTCATTGGAGAGA
AGGAGGGTGAGGGGAGATATGATAGAGGTACACAAGATATTGAGGGGAATAGATAGAGTG
>M00285:128:000000000-BF978:1:1117:12093:18258_1:N:0:46
TGCTGTGATAGTTGGTACAAGGAAGGAGTGAACTCAGAGAATCATAAAACCTTGTCCTAATACAATTCAAAAGGAGGCTG
TTTAGTCTATTGTGCCATTGCTATATTTCTAATAGCTACTAATCAGGCTTGTTGGATGTGATCTGCCCATTGTAAATCCA
TGTTGGATCATGTTTGTCCAAGATTTCACTAAGGACTCAATTACTCTTGTCTTTGATTTAAGGATTCCTATAACTTCACT
AAGCAGATG
>M00285:128:000000000-BF978:1:1117:18709:18259_1:N:0:46
CAACAGTTCCAAGGAAAGCCTAGGACGTTTGTGAAGTCTCTGGAGGACTTTAACACACTATCCTCTACTTCAGAGAGTAC
AGTGCTCTCACCAGAGTCACAACTAGCACTAACACTGAGCAGGACGCTGGTTTAACTAGCATGTACTGCAAGTTAGCACG
TACTGCAAGTTAGCGCATGGAGTGATAGGTGGAGAAC
>M00285:128:000000000-BF978:1:1117:10474:18259_1:N:0:46
GAACCAAATGGTTTAAGGGAAGTAGCCATTCTTGAACCTGGTGGTGTGGGACTTCAGGCTTCTGTACCTCCTGCCCAATG
GGAGCTGTGAGAAGATGGCACGGCCCGGATGGTGGGGATCTTTGATGATGGATGTTGCCTTCTTGAGGCAGCGCCTCCTG
TAGATACCACCAATGGTGGGGAGGGATGTGCCGGAGATGTATTCAGAAATTTCCAAGAAAGAACAGCACAGTAGATCGGA
AGAGCAACGTCTGAACTCCAGTCACTCCGCGAAATCTCGTATGCCGTCTTCTGCTTGAA
>M00285:128:000000000-BF978:1:1117:15202:18260_1:N:0:46
AATACAACCTAATTTATTGCTTTAAATCCCAGTCTCATTCTGATGAATTTTGCTGTACTCAAAATCAATATAAATCCCTC
ATACACACAACCTTTTTTCCACTTCCTTTCTTCTTTCTTTCTTTCCACAAGCCATCAGAACTGCAAACTCTCTCATCCCT
CCATCTTCCTTGTTAACACTAAGAGATGCTAGGTGCACAGAAATGCACCAGCACTTTAAATGCCCGCCACCAGCCCGTTC
ACTTTAATAACTATTTATTTATTTACCGGCCATTTTTA
>M00285:128:000000000-BF978:1:1117:10621:18260_1:N:0:46
GGTACAAGTGACAACAATATGCCAATACCAATGAAGGCCGGGTCATAGGAGTCCTAAATTGGAAGCAGATTGACTGCATG
AATAGAGGCCGAAATTATTCGGAGGATTTGCTGTACATTTCGGCACAGCAGCAGCGATGTAGGACACTGCTGAAATGTGT
TCATTAAAGATGCATGGAAGTTGCAACAGGATGGCGA
>M00285:128:000000000-BF978:1:1117:7603:18261_1:N:0:46
CTATTACTCTTGAGAGGTTAATCGCTGATATAGCAATAGATTTCCTATGTGGCTAAAACAGCGTTTTTTAAGCTAAAACC
AGTCATTTGCCACTTTCTACACATCCTCATGGAGCAACAACATGAAAACAGTGGTAGTGTATGTATTTCATGTTGCTGAT
TCGTTTGGTAACAGATATTTAACTGTACCTCTTACCCCTGAAAAGGCAATTTTTATATATCACCAATTTTCATATTAGGC
TAAAACAGCGTTTTATTCGCTGAAACCATACATTCCCCAGTTTCTTCAGAAAACCCATG
>M00285:128:000000000-BF978:1:1117:13098:18262_1:N:0:46
CCAGGCTGTGGATGGAATCAAACACGTTGGCGACAGGCAGCTGGAACGATAGGGCGGGGTTTACCGGTGGCGATGTCTCA
GAGCAGTTGCGCTCACCGGAACTTAGCAGTAGGTCTTGCAGTTGAAGGCCTGAGACTGCAGTGTGATAGCTGGGCATCTC
TGTGTCTGTCTGTTGTGCCTC
>M00285:128:000000000-BF978:1:1117:11018:18262_1:N:0:46
AGAAATTGCAGAGAGTTTTGAACACAGCCCAGTCCGTCACGCAAACCAGCCTCCCTTCCACTGACTCCATCTACATTTCT
CACTGCCTTGGGAAAGCAGCCAACATAATCGAGGACCCCTCCCACCCCAGTCATTCTCTGTTGCTCCCCCCTCCCCTTGG
GCCTAAGATACAAAAGCTTGAGAGCATGTACCACCAGGCTCAAGGACAGCTT
>M00285:128:000000000-BF978:1:1117:12723:18263_1:N:0:46
NNNNNNNNNNNNNNNNNNNNNNNNNNNNNNNNNNN
>M00285:128:000000000-BF978:1:1117:13882:18264_1:N:0:46
ATGTTGGAAGTTCACCCTGAATGGCCTGATGACACCCCAGCACCCAATTTCCACTGATCCCACGACCTCCCATTCTGATG
CTTGTGTTAAGTTGCAGGACCAATAATTAGATCCCTGAGCTGAGATTACCGGGACTTGGGCTAAATTTCCACAATGTGAA
TTGTGGAGCTATAAATTCAAAATTAAGCAAACCTGGAAT
>M00285:128:000000000-BF978:1:1117:19263:18265_1:N:0:46
CTTCTGGTTCGGGTGTAACCCGTCCTGTCTGTACAGGTCCCACCTTCCCGAGAAGAGATCCCAATGATCCAGAAATCTAA
AACCCTCCCTCCTGCACCAACTTCTCAGCCACGCATTTATCTGCCACCTCCTCCTGTTCCTGCCTTCACTATCGCGTGGG
ACCGGCAGCAATCCTGAGATCACTACCCTCG
>M00285:128:000000000-BF978:1:1117:14739:18265_1:N:0:46
GTGATAGGATTAATTCACTGTCAGTCTGGTTCTCAAGCCTGACCTTTCTTTTAGCAAAGCTCCAGAGTTCAGCCCTGCTG
ATTTTTTTTTCTTATTTCTTAAAGTGTTGACCTGCTCAGTGTCGCAGTGGTCTCATTACAGAACATGTTGGCTAAACCTC
CCATCAAACAAAGGGATGCTCAGGCTACCAAGCTGTGATTCATGAGTCTGCATCCTCACATAGATCTAGACTGGTTACCA
TCACAACACAGGATCATGAGAAAAATAAGGAGATGGAGTAGGCCATTCGGCTGCT
>M00285:128:000000000-BF978:1:1117:12937:18269_1:N:0:46
AAGTTCATTACGCTGGTGTGATATGACAGCTTATAATGAAAAAATACAATCTGTTCAATTGTTTTGTATCTGGAACTTCC
ACCTTTTATAAGTGTTTGCAATACTTTCAATGGGAGTTGATCTTCCTAACTGCAGCTGAAGGGACCTGCTGGTATTCAGC
TGTTCAGATGGATGAAACTCCAAGATGGGTGCAAGCCTGCGGCTGTATCCATCATTAAACTCGCTTGCTGGACTCCTCAC
AGAGCCCAGCAGCAGAGGCTGACCTTGCTGGGATTTGCTAGTGTTAAAGTGAGGAGTTGC
>M00285:128:000000000-BF978:1:1117:22433:18270_1:N:0:46
ACACTTTTTACAGTAACCCATGGAGTATCTACTTGAATACAATTGTAGCGTGTGTATTCCATGGTGCTGAGTCGTTTGGT
AACAGTTATTTAACTGTAATTCTTACCTCTCAAATGTTAATCGCTGTTATAGCAACAGATTTCCTATTTGGCTAAAAGAA
CGATTTTTAAGCTAAATCTATTGATTTGCCACTTTTTACACTAAAGTCATGGAGTATCTACTGGAACACAATTGTAGTGT
TTGTATTTGATACTGCGGAGTCGT
>M00285:128:000000000-BF978:1:1117:8761:18271_1:N:0:46
AGTTTAATCATTTGGAAGTGTTACTTGGACAGATAGGAAAGACATACAGGGATATGAGCCCAGTGCAAGCAAATAGGAAT
TAGCTTAGATAGGCCTCACTGATGGGCGAGGTTGGCTGAAAGGGTCCATTTCCATGCTGTACGATTCTGTGATTCCATCT
TGGTAAAAGACGGTGTATTTTAGCATTAAACATCCTCAGTCATATCCTCTCAGGGGCTGAAGAACTGCTTCCTGAATCAA
AGTGTGGATTTTGTCCATCCAGAGGCATGGTGCACATGGTCTTCACCATGAGACAACTC
>M00285:128:000000000-BF978:1:1117:18984:18271_1:N:0:46
GGCCGAATGGCAGACTTCTGCTCCTTTGTCTTATGGTTTTATGGTCTTATTGAGCTACAAACAAGATGCTGGAAGAACTC
AGAGGGTCATGCAGCATCCGTGGAGGGAAATGGACAGTCGACGTTTCGAGTCGAGACCCTCCACCTGGACTGATGAGCTC
AGTAGGGCCGAAACAATGGACCTGTCAGGGCAGCCTTGTTTGTGAATCTTGGGGAGGAGATAGAAGTGTGGAAGTGCAGG
GTTGGGGAACTATCAGCTGGAGGCTGTGCAGGGGAGATCTCCAGCGGTGATGAGGTCAGG
>M00285:128:000000000-BF978:1:1117:6682:18276_1:N:0:46
AATCTCAGATAATCATTCTATCCAGCTCATTTTGGAACTGGCTAGTTCTAATCAAGGTCATCAATCTGTAATCTTAACTC
AGATTGTTTTTCTCCACAGATGCTGACTAACTTGCTGTATACTTCCAGCATTCTTTCAAAACTCCAGCAATCGCAATGTT
AGTATGCCAGCATTATTTCTATTTTCTCTCTTTTTTTCTCATTCATCTCCTTCTGTGTACACTTCTTCCAGACTGATCAG
TTGAGATTAACAAGCCTTCACTGCCCTCTCTCAGCTGGGGCCAACACCATTTGTGTCATT
>M00285:128:000000000-BF978:1:1117:23386:18276_1:N:0:46
AGTTTATTACAGAGGATGCTGGACTTTCCCGGTTCCTGACCGGAAAAAGTTTCTGGAGATCATGTCCTTGTGCGCGAATG
GGGAAGGTTAGCGTGCAGATGTCAGAAGCTGAAATCTCAATCAAGTTCACTTAAAAAGGTAACCTGGCAATTGCATCGGT
CGGAGTCTGCCGGCAGCCTAGGGGTGAGGTTCTGCATTGAGGAAGCCCCTGGGAAGTCACTTAATGGGCCTAAGTAAGAG
AGGC
>M00285:128:000000000-BF978:1:1117:3865:18277_1:N:0:46
GCAAATGCTGGAAATCTGAAATATAACCAGAGAATGCTGGAAAAATTCAGTAGGTCCAGGCAGCATCTATGGAAATGGAA
ATAGTTAATGTTTCAGGTCAAAGACCCTTCATCAGATCGCTCAGCATTCATGTTTCTCTTTCCATCACAATTTGGAGGTT
CGAATTAGTGGTGAAACATTGAAGTGAGCCATACAGTAGCTCATTTAGAGTTTAGTAAACCACTTTCCCTTCTCTTTTGC
AGTATTTCAAAGGCCTTGATCACTTTTGCTTGAACCTTCATCTTTACAAAACAAAATGCT
>M00285:128:000000000-BF978:1:1117:15062:18279_1:N:0:46
AACTCCATAGGGACATATGCCAATTTGCTCTTCAGTAAAAATATGATTTTTAAATAAAATGCTAAACTGACGAACGGAAT
GCATAGAATGTTCTTTAATAAATATTCCAAAAGCAATATTGAAAGATATTTCTTTAAGAGTTACAGGAAGCAAATGTTTC
ATCTCA
>M00285:128:000000000-BF978:1:1117:18051:18279_1:N:0:46
ACACTACAACTGTTTTCATGTAGATACTCATGTGTTTTGTTAAGGAACTGGGAAATAAATGGTTATAGCTTATAAAACGC
TGTTTTAGCCTAATATGAAATCTGTTGAGATATCTAAATTACCTTTTCAGGGGTAAGAGGTACAGTTAAATAACTGTTAC
CAAACGAGTCAGCAACATGAAATACATACACTACAACTGTTATCATGTAGATAAACATGTGTTTTGTTAAGGAACTGGTA
AATGAATGGTTTTAGCTTATAAAACGCTGTTGTAGCCTAATATGAAA
>M00285:128:000000000-BF978:1:1117:24482:18279_1:N:0:46
CAGGCCATTTTAATCCAGTCTCGTGGTATGTTTTATTCAAGGCTGCTTTTATTTCGCCATTCACCCGTTCCACCATGCCT
GAAGACTGAGGCTGGTAGGGTATATGCAATTTCCACTGGAATCCCATTGTTTCTACTAATGCACGTACTATCTTCCCTGT
GAAAGGTGTCCCTCTATCGCTATTAATTCCCAT
>M00285:128:000000000-BF978:1:1117:9668:18279_1:N:0:46
AATTTTGCAGGTCAGGCCAATTGCTATCAGATGGCTATACTATGTTGTGGAGAGAAAACTGCCATTTTGAAAATCTTTTC
CTTGCTCAAGGAAGTTCCTGTGCTCCCAAATGTTATGCAGATCCAAAAATTCACTGGTGCCTGAAGATTCCCATTGAGCT
TCTGATGCAGATTAGGTACAAGGCAGCACATGTGGTTATGAGAGTTTCCTTGGTTAACCCACTCAGAGGAACCTCCTTTG
CCAATCTGAAACAAATAGAGTAAAGCATGTGCAGTTGGTTTATTGGTCATCTGTCCATGG
>M00285:128:000000000-BF978:1:1117:17324:18281_1:N:0:46
TAGAGTTAATAGTCAGCGCCTCTTTCCCAGAGCGCAGATGCTCAAGACGAGAGGGCATGCCTTTAAGATAATTGGTGGAA
AGTATAGGGGAGATGTCAGAGGGAAGTTTTTCACCCAGAGAGTGGTTGGTGCATGGAATGCACTGCCTGGGGTG
>M00285:128:000000000-BF978:1:1117:4858:18282_1:N:0:46
ACCCTGTATTTTCAGTATTCAGTTGTAAATCCTTCTAAACACAGAGGCTGTATAAATTGGATCGGCATGCAGATGGAAGT
AGCCAATAAAGACACTTCACAAACTGGAGTCTCATCTATTCGATTATTAGCAGGAACCCAGGCCAAAACCCTCCTGACAT
AAGGGGGCTTCCATACTACATGTGGATTTAAAATGAAAGACACATCTGGGGCACTCTGCTATTACACACATTGAACAATG
ATTGATTAATGCTAATAATAGAATTTTTGTTTCAATAGTATTAATAATCTTGGAGGATA
>M00285:128:000000000-BF978:1:1117:6133:18282_1:N:0:46
GATAACCTGTTACATGCAGTACTTAATAATAGAAGCATTGAATTATTAGTAAAAATTATAGGCTAATCGATGCCCACTTG
CCTTGATAATATTAGTGAGAATACAATCCATGTACTGAATGCACAATGTGCAGAAAACTGCATTCACATTGTATAACAAT
GATTTCAATATACTTGTGATTAAATGACCAATAATTGTTGAACATTTATACCTATCACTACCTTAATCCAACAAGACATT
CTTGTAACTATAGATATTATCAACTCACTTGTTTAATTTCCACTATTCCTTTCAAATGT
>M00285:128:000000000-BF978:1:1117:7639:18284_1:N:0:46
CCGCAAATTGATTGATAGTGTCAATGTCGCATGATCAGAAACGGCGATTGCATCAGACTTACAGTAGCATGCAAAAGTTT
GTGCACCCGTGGTCAAAATTTATGTTACGGTGAATAGATAAGCGAGTAAAAGGTGACCTGATTTCCAAAAGTCATAACGT
TAAAGATGGCATATTTCTTTAACATTCTAAGCAATACTTAAAAAAAATCCATCTTTTACAGTTTCAGAATAACAAAAAAG
GAAAAGGGTCCGAAGCAAAAGTTTGGGCACCCTGCATTCTCATCCCCTTTGGCAAGTATC
>M00285:128:000000000-BF978:1:1117:14371:18284_1:N:0:46
TGAGGTACGGGCGGCACAGCATGGTGGGCCGAAGGGCCTGTATTGTGCTGTATTGTTCTATGTTCTGTGGATTAGAGAAT
TGCTAGTTTTATGCCACCATTCAAAGAATAAACCAAGCAACTACTGACCTGTCAGTTTAACCTTGATGATAGGGA
>M00285:128:000000000-BF978:1:1117:7381:18287_1:N:0:46
AGTTTGATCTACCATAAATCACTTTTCTCCCAAATGGTATAATTCTGATTTTAAAGTTATACCCTTTTTCCCTAGACTCT
CACACCACCAGCAGAAACAAGTTATTCTGCAGAAAACCTATTTTATACACTCTTGTAATTTAAGTCCAGAAGCCTTGATA
TATTGGTGCATTGCACTCATTTCAAGGCCA
>M00285:128:000000000-BF978:1:1117:12942:18289_1:N:0:46
TACACAGAACTCCAGGTGCAATCTCAACTAAATAAATGTGGCAAGATTGTTAGCCTCATATTTCAACATTATTTCAATAA
TAGTTTAGTACCAATTGCTTCCCCATTGCTTGCTGTTCCTATATGCTAATTCTGTAATTAATGCATAAAGATAGCCTTTG
AAGAACAAGGTTTGCTAATCCCTATTTTTTAAATGTCCTCTTTTTC
>M00285:128:000000000-BF978:1:1117:2748:18290_1:N:0:46
GGCGACCACCTGTTCCTTTGCTGCCCCTGATATTGGAAGGAACGCAGCGTTGTCGCTGTTTTGTTGTAATCCATTTTGCT
CAGACGATGAAGAATCTCGAACTCTTCCATTGTCTCCTGAAGCTCGGTCTTCCAGAGGTTGAAGATTCTGGTCTGGACAC
TGCCGCCAGTTCCTTAAATGTTGATTGAGTGATTTGCGCACGGAACTGAGAAGATAGGAAACAGAGTACCAAGTTAGTAA
GTCGAGCGATTGAGAGGACGGGACATACTACTGTAAGGAAGCACGGGTGTAGTATAGGT
>M00285:128:000000000-BF978:1:1117:10618:18290_1:N:0:46
AAGTGTTATGTAGCTGCTGCATGACTTCCTTACACTTGTACTCAATACACCTACCATTCCATACACCTTCCTTTTCACTT
TATCTACATGTTTAGCCATTTTCAGTGAACTATGGACCTGTACCCCAAGATCCCGCTGTACCTCAATACTATTAAGGGGC
CTACCATTAACTGTATACTTTCTCGTTTCATTTGACCTCCCAAAGTGCAACACCTCACATTTGTCTGGGTTAAATGTAAT
CTGCCATTTCTCTGGCCATATCTGTAACTGATCTCTATCCCACTGTATTCTCTGCTAGTT
>M00285:128:000000000-BF978:1:1117:9732:18294_1:N:0:46
AACCATGAATACAGTGAAGGAAGGCCAGTTTCAATGTGAGGATGTAGAGTGATGTTGACACAGCTCTGTGAACTATGCAA
CTGTAAATTATTCCACTATGAACTATCTGGAGAACAGGATAAGCAAATAAGGATGTTTGGGAATTGTCATTCTGTGAAAG
GAACAAGGAATTGCAAAGCACTGGCACCTTTACAATTAAAAAAACTCACTGCTCTGATAAAAAAACAAATGCTCTCCTTG
ACCCCATCCTGGATCTCAACTGTCATGGATAATCAATATTTTTGGGTCCAGATCTAA
>M00285:128:000000000-BF978:1:1117:5488:18295_1:N:0:46
AGTGAAAACAATGGGCCAGGAAAGACCTGCTGGTCCCACAAGTCTGGAACATGATGACCAAATACCAACCCCAATCCCTC
TGGGGAAGATGAAAAAAAAATCTCCAGAGCCAAAACAAAAGAAAACTCTGAAAATTCCTGCCCAAATATATAACAATCCC
TGGAATGTACTCATACACCATAACCTTCAAATCACATACCATGCCTGCTCCTGCCTTTCAACAATCTCCTCTTCCACTCT
GTCCAGTCACTTAATCATACACACAGCTCATTCCTCTTTTCACTTCCCATATTCAGTAC
>M00285:128:000000000-BF978:1:1117:25839:18297_1:N:0:46
AAAGCACCGCTCACACAAAGCATTTACTCATTAAGCCATCCGACATGAACTTCAGAGGTGATCTTCTTATATTACTTATA
AGTGTGAAATGTATTTTAGAAGATGCTTAAAGTGGCACTTGCTATCTTGATACAATTCCCTTTTACTGCCATTCACTGTA
GTAAATTCATCCTGCAGATAAAACAACTGACTGGATTATAACTGGTACTTCTATGTTATCTGTCAAACTGACGCAGTGTA
TTCTGCAAACTAAGTTTTATTGAACTGCCACAAGTAAGCCCATAAACCTCGGTTCTGCCT
>M00285:128:000000000-BF978:1:1117:23296:18298_1:N:0:46
GTTGGAAAATCCAATGTTCATACGATAGGGTTATAGGCCACCTGGGTGGAATATGATACATTGTTCTTTTAGTTTATGAT
TGGCCTCATCATGGCAGTGGAGAAAGCTGAGGGGAGACAGGTTGGTGTGGGTGTGGGAAAGGGAGCAGTAATGACAGGCA
ACCAGAAGCTCAAGGTGGCCGTTGCAGACAGAATGCATCTAATTTGAACTTGGTATTGCCGATTCAGAGGCCACATTAAG
AGGACTGAATGCAATAGACCAGTTGACGGAGATGCATGTGAATCTCTGCCTCATTTGGA
>M00285:128:000000000-BF978:1:1117:24707:18299_1:N:0:46
TCCAGTTAAAAGTAACAACAGTATATGTGGGGAGAGCCAGCCTTGGATAACTAAGGAAATAAAAGAAGGCATCAAGCAAA
AAGCTCATGCATACAAAGTCGCTGAGTAGTGGGAACCTGGAAGACTGGGAAAAGTTTA
>M00285:128:000000000-BF978:1:1117:12977:18299_1:N:0:46
AGTGGTAAACAAGGAGCCTTCCAGTTCACTAGGTAACAAGCTAGAACTGGTTAACAGCAATTACTATCAGGTAGAACAAT
AATTGTTGTAGCCAAGAATTTAAATTTGATAGTCTCGCTAAAGTGTCTACCAAGTGTGGACTTTGGTAAAAAAGAGACAT
TGAAAAAGTG
>M00285:128:000000000-BF978:1:1117:5614:18300_1:N:0:46
TCATCTAGAACCTCTCCCACCTCCAAGCACATGTTCCCTTCTTTATCTTTAAGTGGTCCTACCCACTCCCTAGTTATCTT
CTTGCTCTTGATGAATGTATAGAATGTCATGGGATTCTCTTTAATCCTACTCACCAAGGACTTTTCATTGCCCCTCCTGG
TTCTCCCAATTCCCTTCTTGAGTTCTTTTCCAGCTTCTCTGTAATCCTCA
>M00285:128:000000000-BF978:1:1117:28419:18300_1:N:0:46
CCAAACCTGTAACAAATACATAATTGGGAATAGTATAAATAGATTGGGATGAAGACTGAAACATTTCAATAAAGTTCACA
TTGGAAGAGGAAATGTTCATTTTCATTTTACTGAAATGAAAGAGCTAATAACCACTAAAAGTGAAGTTGTGGCTGGTGGC
TACAAACAGATGAATCAAACACTTATCTGTATTTATTGCTATTATAAAGTTCACAAAGATATTTCTTCCTGTTGCAGGAA
CTTCCACGTCTGGGTAGAGAGCTGGATGGCACGAAGTGACCTGAAGCCAGGCTATGATGG
>M00285:128:000000000-BF978:1:1117:2881:18303_1:N:0:46
CTTTCAGGCTAAGGAAAGTGGACAGTGGAATTTCTAAGGGGTCAGTGCTCGGACTGTTGCTCTTGTTAACATTTATTAAT
AACTTGCCCATAGGAATTCAAGGTATAATTTCAAATGTGTAGATGACTCAAATCTTGCAGGTGTTGTGAACTATGTATGC
AGTAATAGAGGTAGAGACAGGCTGGTGAGCTGGGTGGACACTTAGCAGAGGAGATGAGAAGTGTTACTTTTTTGATTGG
>M00285:128:000000000-BF978:1:1117:7138:18304_1:N:0:46
CCCACAGAAGTGCATACACACACAAAACACAGACACACAAACACATACTCACACACACGCACACAGAATCACATACACGG
TGCTCACTGAAACACTTACACACATATAGAACACACGCTCTCTCAAACACCCACTTA
>M00285:128:000000000-BF978:1:1117:5444:18304_1:N:0:46
ACTCAAATAGATTTCAGTCAAAGGGGCAATGTATCATGCATCACCTCTGAACACTGGGAAGATTGGTAGGCTCAGATCAC
CCAGTGATTTCTATGGCACCAAATCCTTGCTCTGACTTCTAATAAAGGAAGATATCCCTTCCCACCTGCTGTGGCTTAAA
T
>M00285:128:000000000-BF978:1:1117:4646:18304_1:N:0:46
TTTAGGACACCCCAGAGTACTTCTCTGCAACCTTAGCATTACTGCTTGAAACTATTCAATGCTTCCTTGTGGACAAAGAC
AACCGCCAATTTACAAGCACCCAAGCCCTACAAATAGCAAACTAGATGTTACCAACTATTCTTTTCTGGTAGCATTGGTT
GAGAAAAGAATGTTGGTTTG
>M00285:128:000000000-BF978:1:1117:14035:18304_1:N:0:46
ATGCAAAATATAATTATTTTCTAATGCTTCCTACTTCTGACAAAAGGTCATCATCTCTCTTTTTGCCTTCTCCACAGATG
CTGCCTGACCTCCTGAGTAATTCCAGCATTTTTCAGATTTTATTCCTGACTGCTGGGACTTGTTTTTTTTTTTGTCCTTT
AGATCGAAGAGCACACGTCTGAACTCCAGTCACTCCGCGAAATCTCGTATGCCGTCTTCTGCTTGAAAAAAAAAAACACC
ACATTTCCCGTAAAATTCCGCCCTGACCCTGTAGTTACAGAAAAACTATAACTTTACATT
>M00285:128:000000000-BF978:1:1117:10834:18307_1:N:0:46
CGGGGGGACCTCCGCGTCGGGACTTAGTGCAATTCTCAAAGTTCCCTTTCGGCGGGCCGGAGCTCCGGTAGTCCGCCCGA
GAAAGCCGCCTGTCGGCCGGCTAGACCCTCCGTATCCGTCCCGGGGGGACCTCCGCGTCGGGACTTAGTGCAATTCTCAA
AGTTCCCTTTCGGCGGGCCGGAGCTCCGGTAGTCCGCCCGAGAAAGCCGCCTGTCGGCCGGCTAGACCCTCCGGATCCGG
CC
>M00285:128:000000000-BF978:1:1117:19876:18308_1:N:0:46
TTTTACCTTGTATATTAATGATTTAGACAAAGGAGTTAATGGGTTTGTGGCCAAGTTTGCAGATGACACTAAGATTGGGG
GGGGAGTGGAGAGTATTGAGGAGACAGGAAAGTTACAGAGAGACTTGGATATTCTAGAAGAATGGGCGAGGAAATGGCAG
ATGAGGTTCAATTTGGAAAAATGTGCAGTTGTACACTTCGGAAGTAGAAATGGAAGGGCAGACTATTATCTAGAAGGAGA
TAAAATTGGAAGCACAGAAGTACAAAGGGACTTAGGGGTGCTCGTTTCAAAAATTTAATT
>M00285:128:000000000-BF978:1:1117:25810:18309_1:N:0:46
CGTGGTATCAAAGATATTGACCCACGTCAACTTATCCACTGGTTTGTGAAGAATAAGGTGAATGCGTACAGTCTTCTTTC
CAGAGTTGGGGAATCAAGAACAAGAGGGCACGGGTTTAAGGTGAGAGGAGGGGGATTTAATAGGAACCTGAGGGGTGACT
TTTTCACCCAGAGGATGGTCGGTATAGGAAACGAGCTGCCAGAGGAAGTGGTTGAGGCAGGTACTTAAGAATATTTGAAA
GGCACTTGGACAGCTCCATGGATAGGA
>M00285:128:000000000-BF978:1:1117:6902:18310_1:N:0:46
TAAGCTAAATCCATTTATTTGCCACTTTCAACTCAAAACGCATGGAGTAACTATTGGAATACAATAGTAGTGTATGTTAT
TCAAGGTGCTGAGTCGTTTGTAAGCAGTTATTCGACTGTATCTCTTACCCCTGAAAAGTTAGTCGCTGATATAGCAAAGG
CTTTCCTATTTGCCTAAAACCGCGTTTTATAAGCTAAATCCATTTATTTGCCAACTCAAAACGCATGGAGTAACTATTGG
AACACAATAGTAGTGTCGGTTATTCAAGGTGCTGAGTCGTTTGGAATCAGTTTGGATGAC
>M00285:128:000000000-BF978:1:1117:6400:18311_1:N:0:46
GGTTGAAGATTTAAAGTCAAATAACTGTTAACAATCGGCTAAGCAACATGAAATACATGACATACAACTGTTTGCATTGA
GTTCCTGCTTTGGTTGAGTGCAGAAAGTGTCAAATCAACGTATTCTGCTTTAAAAACGCTGTTTAGCCAAACTGGAAATC
TATTGATGTATCTGCAATTAACTTTTCAGGGTGTTATGCTAGAACCAAATAAATGTTACCAATCGTCTCAGCACAATGAA
ACACATGCAATAC
>M00285:128:000000000-BF978:1:1117:8645:18311_1:N:0:46
TTGCATAATTGCAAATAAGATATTAAACCATGGTTAAAATAGTTAATCAGATGTTGACCTCCCATTTTAGTTTATGTTGG
CAGGATCTTCAGTTGCAAATTCTATTTCCCCTGAAGAGGGCACTGGTGTGGACACACTGTAGTATTGCAGGCATACAGAC
ATAGAACCACACGGCACAGAAATAGGCCGTTCGGCCCAACTCGTCCATGACGACCAAGGTGCCTTTCTGAGCTAGTCCCA
TTTGCTTGCATTTGACCCATATCCGTACAAACCTTTCCTAGCCATGTACCTGTCTAAAAT
>M00285:128:000000000-BF978:1:1117:6380:18314_1:N:0:46
CAGATCCCCTTACCTCACCCTTTTGTTCATGCAAAGGGCTGCGATAAAGTCTGATATGAATTTATCTGCTCCTTTACTTC
TATCCAGCTCTTTGCTTCAAGGTGTCAAAATACTTACACAATTAAACTTTGCC
>M00285:128:000000000-BF978:1:1117:20305:18318_1:N:0:46
GCAGAGTAGCCAGCCAACCTCCCAAACGACACGTCTGTGGGATGTGGAAGGAAAGCAGAGCAGCCGGGGCGAACCCATGC
AGTCACCAGGAGAACATGCAATGCAGGTTGAGGCCAAGCTGCCGGACAGCAGCTCTACTGCCCACACTGTCAGAGAAGCA
GAGGTGAATAACTTCAGTGTATTGTGGAGACTGTACACGCTGGGATGTAATGCAGAGGGGTGAATGTGTAAGGTGGTGAA
TGAGGTTCCATTTAGTCAGGCTGCTCTGTTCAGGTTGTTTTGGGCTTTTAAAAAGTTTTT
>M00285:128:000000000-BF978:1:1117:27892:18319_1:N:0:46
AAAGTTTTTTTAATCTCAGTATTAAATATGTTCTTATAGTATATTCTACAGTAATTAACACAGATGTATCACCAGGCTCG
AAGACAGTGTCTTTCCTGCTGTTATCAGACCCTTGAACAGACCTCTCTATTGCTAAAAGATGAACTTTTGATCTCCCAAT
CTACCTTGACATGGCCCTTGCACTTCACTTGTCTACCTGCACTGTGCTTTCTCTGAAGC
>M00285:128:000000000-BF978:1:1117:2948:18323_1:N:0:46
TCCTGATGCAGGGTCTTGAACTAGAATGTCGACCATCCCTTTATCTCCACTGGTGCTGCTTAATCACTGAGTACATCCAG
CAGTTTGTTTTTTTCTTGGCATTTAATAAATTCATGGCTGATTTTATTTTAGCATCAATTGCATATTCCTGTCTGCCCAT
GGTAACCTTGCACCCCCTTGCTTATCCAGTATCTGTCCACCCCGCCTTAAAAATATCCATAGACTGTTTCCATGTTCTTT
G
>M00285:128:000000000-BF978:1:1117:7616:18323_1:N:0:46
CATGTTCACATCCCATAATTTACAGCTGAGCCTTGCCTGACTCTGTGGTAGGAGCCTGACAGCTGGGAGGGGGGGGGGGT
GCAGGCTGTTATCTGTTACCCATCCCTTGTACACTTGCTGACCGCCAATTGCTCATTATAGAACATTACAGCACGTGTCG
GCCCTTTGGCCCACAAGGTTGTGCCAACATTTTATCCTGCTCTAAGATCTATCGTTAATTTGCTGGTTTAAAATGGGCGT
TGTGTACTCATTGGGCCGAAAGGGCCTGTTACCACGCTGTAAAAATTAAAAAAAAAATA
>M00285:128:000000000-BF978:1:1117:6111:18324_1:N:0:46
ACAGTGTAACCTGAGCTCTGTATTAGACTCACTCGAAGATCTCCTGGTTAGTGTGTACCTTTTATACTCACTTCATGAGA
AACTTTTGTGGGAAGTTTCACTTATTATGGCAACTGCTGACAGCAAGCTTTAGTAAAACAAGATATGACTAAAAAACTTC
TTTCTTTCTCACCCACACCTGTCCTCACTTCAGCCATAACTATAGACACCCCAT
>M00285:128:000000000-BF978:1:1117:10298:18324_1:N:0:46
CAAGGAATAAAGACCCAGCCTGGCCAACCTCTCCCTCTAACTCAGGCCCTCTAGTCCCGGCAACATTCTTGTAAACTTCT
CTACACTCCTTCCAGTTTAACCATGTCTTTCCTATAACAGGGTGACCAAGACTGTACACAGTACTCTTAAGTGCAGCCTC
ACCAGCAACGTGTACAACTGCAACATAATAGAACATATAACATTACAGCACAGCACAGAAAGAAAAGGTAAAGAGAGAC
>M00285:128:000000000-BF978:1:1117:14077:18325_1:N:0:46
AAGACCACCTCTTTCCACCTCAGTAGCATTTCACACCGCCAGCCTGCCTCAGCCTATGTACCGTTAAAATCCCTGTTTTT
GCCTTTGTTAACACTAGAGTTGACTATTCCAATGAACTCCTGGCAAGGCTCCTGCATAAATTTGAAATCATCCAAAATTC
TGCTACTTGTGTTCTTACTTGGCCC
>M00285:128:000000000-BF978:1:1117:22149:18325_1:N:0:46
CACAATAGAAACCATCCTATCTGGATGTATCATGGCTTGGTATGGCAACTGCTCTGCCCAGGACCACAAGAAACTGCAGA
GAGTTGTGGACACAGCCCAGTGCATCAAGGACACTATCCTCCCCTCCTTGGACTGTCTTTACCTCTCATTGTCTTGAGCA
AAGCAGTCAGAGTAATCAAAGACCCCACCCACCCAGGACATTCTCTCCTACCATTGGTTAGAAGATATAGGAGCCTGAGG
GCATTACCACCAGACTTGAGGACAGCTTCTACCCCACTGTGATACGACTATTGAATGGTT
>M00285:128:000000000-BF978:1:1117:15564:18325_1:N:0:46
AGTCTACACTCATTTACTCTCTCCACACCCCTCATAATTTTGTAAACCTTCATCAAATCTCCCCTCATTGTTCGCAGTTC
CAAGGAATAAAGTCCTCACCTCTTCATTCTTTCCCTGTAATTCAACTTTTGAAGACCTGGCAACGTTCCAGTAAATCTTC
TCTGCTCTCTTTCAATCTTACTGATTCCTTCCTGTAGTTAGGTGACCAGAACTGCACACAAAACACCAAATTTGGCCTCA
CCATTGTCTTGTACCACCTCACCATAACATCCCAAATCAGTTACTCCTATACCCAAAGCT
>M00285:128:000000000-BF978:1:1117:20715:18325_1:N:0:46
GATCTACACTCTTTCCCTACACGACGCTCTTCCGATCTCGACTACACGCTTTCCCTACTCTACTCTATTCCAATCTCAAC
TACAACCTTACCCTCTACGGCGCCCAAACAACCTCGATCCAAACCCTGCACACCTGCGCCCGCATCGAGACTTGTCACGG
ACCACTCTCCAAGATAAACAATAGAAGAACAGGACAGAACGAAGACGTGTTGCGACCGATAGACATAAAACTACGTAATT
CGATAAAAAAGAGTATAGAGTGAATCAGCAATGTGAGTGTGTGACACGCACGTGAACAC
>M00285:128:000000000-BF978:1:1117:15922:18327_1:N:0:46
ACCTAGTTCCAGATGGGGTAACATTTCATTTGCTTTCCTAATTACTTGCTGTTCCTGCATATTTATTATAATTTGTCTAA
GAGGAACATTCTGCTGTATCTTTGTCCATTTGGAAATCATAATATAGTCCAAATTTTTTCTCTCAAAAAGTGGACACATT
TCCTAAGAGCCTTTTCCATCTGATAAATTTTGGCCTTCTCACAACCAGTCAATGCCTCTTTTCAGAATTTTTATATTCAC
AACTTCTTTTCTCACCTATCTTTGTGTCACAAGCAAATTTGGCTGCAATACAAAGATAC
>M00285:128:000000000-BF978:1:1117:24948:18327_1:N:0:46
ATCTGTGTGTCTTTGGTGAATGTGATTTTTTTACCTGTATCACAGGGTTGATACAGAGTTACTGAGAGGATAAATATAAA
CCCCCAGCTGAATTCCTAAATTTGAAGGCTATGTTGTGAATAGTTGTTGTCTGCCTTGGGTTTTTCTCTTTCAATGGGAG
CTGAGAATGGAGGAAAA
>M00285:128:000000000-BF978:1:1117:4235:18329_1:N:0:46
TAAATGCCATCCTTGCCAATGACACCCACACAAAACTGGGGGCTCGTCCGGGATCGATCGCTAGATTGACAAGGGTAGTC
CTACATTGAACTTAAGACTGGTACAAGAGGTCTGGGTTTGGACAGATTGGGGTCTTATTGGATGACTGATTGTTACTCGG
CCTGATGACTTTCTTTTTGATTGGTTTGTGTGTGTGAAAACTAGCAGCAATGGATATTGATGCATTTTTTGAGTCACCAA
CTTTTGAGGGATTGAAGATGATAACAAAGAATGAGTTGTGGAGCATTGCTACAAAGCAA
>M00285:128:000000000-BF978:1:1117:6747:18331_1:N:0:46
AAGTGCCATTTACAGTGCTATCCAAACATACAGCAAAAACTGATCTCAATGGGAAGCAAGAGTAACTGTGTTTAATGTTG
GGGCAGCATTTAATCAAGTGTGGCATCAGGAGCCCTGATAACACTGAAGTTAATGGACATCAAATGGAAAACG
>M00285:128:000000000-BF978:1:1117:16264:18332_1:N:0:46
GTCACATAATGACGCAGCTGCCTCATAGCTTCAAAGACCTGGGTCCAATCCTGACCCCGGGCTTTGTCTGTGTGGAGTTT
GCGTGTTCTTCCTGTGACCACGTGGTTCCCCCCCCACGGGGGGGGGATCGATGGGTTAATTGGCAGCTGTAATTTGCCTC
TAGTGTGTAGCTGAGTGGTAGTAAGTCAAAATCGAGCTTACTGTCACAAGCACAAGTGCATGCATGCACAGGCGCAACGA
AAAACT
>M00285:128:000000000-BF978:1:1117:8359:18333_1:N:0:46
CCATGTAGATAATAGCTACCACCCTTCCCTCATCAATCCTCTTGGCCACCTCTTCAAAAAACTTAACCAAATTTATGAGA
TGTTATTTCCCATGCACAAAGCCTGATCAGTACTTGCTTTTCCAAATGCAGATAGATCCTGTCTCTCAGAATCCCCTCCT
ATAACCTTCCCGCCACTGAGGTTTGGTTCACTTCCCTGTAGCTCCTTGGCTTGTACTCGCAGCCTTTCTTAAACAAAGGC
ACAACACAGGCTGCCCTCCAGTTTTCTGGTACCTCACCTGT
>M00285:128:000000000-BF978:1:1117:25867:18334_1:N:0:46
TCCCGACTTTTGTGTTCAATTCCCCTGGCAATAAAAGACAACATTCTGTTTACCTTTATTATTGCTTGCAGTCCCTGAAC
ACTATCCTTTTTCCCACCAGGCATCTCAGAGAGGCTACAATTCTCACAGTTCAGATAACACGATTTTTATTTTTCCTGCT
GAGGTGGACAATTTCACATTTTCCCACATTATACTCCATTTGCCAGATCTTTGCCCACTCACTTAACTTGTCTTTACCC
>M00285:128:000000000-BF978:1:1117:11870:18339_1:N:0:46
GGCACGGAAAGAGTAGAGACCCGGTATCTTTCTCCCAGGGAAGAAATGTCTGATGACAGAGTAAATGTCTTTAATGTGAA
AGGCGGCAAAGTCAGTGGAGACGTGTGCGGCAGGTTTTATTTACACAGCGGGTGCTGGGTGCCTGGATTACACTCGCATG
TGTGGCGTTGGAGGGAAATTCGATTGGAGTACACGGA
>M00285:128:000000000-BF978:1:1117:19078:18340_1:N:0:46
AGGAGTCACATCCGGTCCACACTAGCCAGCAGGTAGCTATGGAACAACTGAGAACCAGTTAGGCCTTTGACAATAATTCA
CAAGCTTCTTACTTCCAGATTATGTTAAAATTGAAACCGTATTTCATGCTACTGTTTTGGGATTTGAACTCGTGTCTTTG
GGATTTATTAGTCCGGAGAGGTGGGAGAAGGTAGGTTTCTTGGTCCAGTGAAGTGACCGCAGGCTGACCCAGTTTGCCAG
CTCACTGCCGCGGTC
>M00285:128:000000000-BF978:1:1117:14070:18341_1:N:0:46
CATTAGGCTAAAACAGCGTTTTTTAAGCTAAAACCATTGATTTGCAAGTTTCTTCACAAATCTCATGGAGTATCAATAGG
AACGCAGTTGTAGTGTATGTATTTCATGCTGCTGAGTCGTTTGGTAACATTTATTTAACTGTACCTCTTACCCCTGAAAA
GGTAATCTTGATATATCACCTGTTTTGTTACTAGGGTAAAACAGCGTTTTTTAAGTCAAACCCATTTATTTTCATGTTTC
TTCACAAATTAATGGAGTATCAACAGGAAAACAGTTGTAGTGTATGTATTCGATGCTGCT
>M00285:128:000000000-BF978:1:1117:4605:18341_1:N:0:46
TGGAATCATGATTCGTTATCGCTTGCACTTGCAGCAATGTACCCTCATGGAATGCCCACCATATGTAAGGAAACTGATTA
AGTGCAAGGATATCTTTGCCAGTCAGATTTCCGATTACAGTATAGCACGACCCGTGATCCAATCAGTTAAGTGAAATATG
AAAATGAGAATTAATCAGAAGGGTACAGTGGGAACCAACATTATAATCGATTTGTTATTTCCAACTGAAAGTTCACTGCT
CATATTGT
>M00285:128:000000000-BF978:1:1117:15000:18342_1:N:0:46
CACAGTGCACTATTATGATGAGAGTAAATGTTTAGGGTAGTAGACAGATTGCCAGTCAGGCATTTTCCTGAATGCTGTTC
AAGATGCTCTCATTCAGGGAAGCATCGAATATTCCATTATAGTAGTTGATGCATGGGCTTTGGTGAGTCAACATATATTT
GATTCCCAACCTCCTGGGTCTAC
>M00285:128:000000000-BF978:1:1117:12640:18342_1:N:0:46
CACTGCTTTGCCACTTTCAACTTAAACCGCATACAGTAACTATTGGAAAACAATTGTATTGTATGTATTTCATGGTGCTG
AGTCGTTTGGTAACAGTTATTCGACTGGATCTCTTACCCCTGGAAAGGTAGTCGCTGATATAAAAAAGGCTTTCCAATTT
GGCTAAAACAGCGTTTCAAAAGCTAAAACCATTGCTTTGCCACTTTCAACTTAAATCGAATATAGTAACTATTGGAAAAC
AATTGTATGGTATGTATTTCAGGGTGCTGAGTCGTTTGCTAACAGTTATTCGACTG
>M00285:128:000000000-BF978:1:1117:26701:18343_1:N:0:46
ATACATTTACAGAAGTCTCTCTTCAGAGCAGCTGGATATAGACAGGACTTCATGACTTTAAATCAGACGTTCACATTTAT
TCCAGGAACATGAGCTGTGAAGCTTTATTTTAACATTCTCGATCAATCAAAAGGTTTCTGTAGAATATGAGAAGCACACT
CTATACACTCTATGTTCTCCTCCCTGTGGAAACCCCTCCCATTAGTTTCATTATCTAAGAATTTATATGCTGGT
>M00285:128:000000000-BF978:1:1117:18332:18344_1:N:0:46
ATTTTAAACAATCCTTTGACTACACTTTTTGTGATCGTTGGAGAAAAAGATATAAATTGGAAGGCTTCTGATTTACACAT
TCTGGCTTGTATTTTTCCTATAGCCAGGAGAGCTGTATTGCTTAATTTGGAGGAAGTTACTTCACCTTCTCATGTGTAAT
GGTTACGGGATGTTATGTCATACATGAATTTCGGGAAGATTCAATGTTCAGTTTTTGAATCTAACTGAGACTTTCAAACC
TTGTGGGGAC
>M00285:128:000000000-BF978:1:1117:20124:18345_1:N:0:46
ACTCTAATTCTGCAATCCCTTTCTCCAGCAGCAGCTTCAATGGGCAGGTCAGCAGAGACTGGAGGAGGACGGGGGGAGAA
GGAGAGAGCAGAGGTTGCATCTTGAAGTTGCTGAGTGTGACTAGGAGATATTCCTACCGTGATTTTCTCATCCCTTTCAG
AATTCCCTCAATCCACTCTACATTGTAGGATGGGCGGAACATGGCAGTCAATCTGTGCACAGCAAGATCCCACAAGCGGG
CTGCACGATAGCGTAGCGGTTAGCGCGACGCTGTTACAGCGCCAGCGATCGGGTACGATT
>M00285:128:000000000-BF978:1:1117:9716:18345_1:N:0:46
AGAGAGGATGGCTTGTAGTTTCTGCATTGTACAAAATGACGGAGATGTTCAGTAGGTCAGTTAATAGCTATGGAGAGATA
AACTGTCCTTTCAGGTTAATGAACCTGAATCAGGATTAGAAAAGTGAGGAAGGAAGCGCGTTTTAAGTTGCAGAGGCGGT
TGGAGACA
>M00285:128:000000000-BF978:1:1117:22994:18347_1:N:0:46
TGCAGATAAGTTCACGTTTATGAAGGGTAAAGTGGGAAGTTAGTTTATCTTTTTTTTTTGGAATGGTCAACACTGGAAGT
AACCAAGGCATGGATAAGAACTTCAGTAGAGGATGAGCTAAAGGAACAGCAAAGTTGTAAGATGTACAGAGGTGGGAACT
GGGGGTTATAATGATGGCAGGTGTGTGCCCCAGGGACAGTGTTGGTGTCAGATCTTGGTCAATTGCTGCTCTTTTGCAGA
GGCCATTAAAACAAAAATTGCACCTACCATTTTGGGTGAACACTAAAGTATCCCATGAC
>M00285:128:000000000-BF978:1:1117:21465:18347_1:N:0:46
CAGAGAAACGGAGCTGACGACATTATATTGTTCTATTTCTATTGAATTTTAGCCCAGTTTTTTCTCCTTGTTTTGTTTAT
TTTCCTTTTTTAAATTCATTTTTGGTTTAATTTACTCTTTATTATTATGATTTTTTAATTTTTTTTTTCAAATATTG
>M00285:128:000000000-BF978:1:1117:8505:18348_1:N:0:46
CCTTCCCCCTAATGTTCCCCCAAAACTTACCCCTTTCACCCTAAGGCCATGTCCTGTCGTACTCATCTCTCCTTAATGTG
AATGGAAAGAGCCTACTTGTATTAACTCGGTCTATGCCCCTCATCATTTTGTAAACCTCTACCATATCCCCCCTCATTCT
TCTCCGCTCCAAGGACGAAAGTCCTAGCCTGCGCAATCTTTCCCTGTAACTCAACTCCGGAAGACACGGCAACATTCCAG
>M00285:128:000000000-BF978:1:1117:11172:18348_1:N:0:46
GACAGTTGCAAGCAGTGCTCAGGAAATACTGGACTCTTGTGTTTGTGCACGCTTATGTGGCAATACTAAGTTTCCTCTCG
ATTACAAGGGGAAATGGGAGAAGCTCCACATGGAAGGGGTGACACTTCTCAAGGAAATCTGGACCATCACCTAATGCGTT
CAGGAAGGGAGTCGGGTGGTCAGGGGTTCAGCAGGAATTTGACCACAAGTCATGTAGACAAGATGAATACAGACAGGACG
TGGGGGCACAGCGACAAAACAGAGGAAGGCGCCAGATTAGAAGCAGACAATTGTTTTATT
>M00285:128:000000000-BF978:1:1117:24912:18350_1:N:0:46
GGGGAGAATGTACAAACTCCTTACAGACAGTGGCGGGAATTGAACCTGGTTCACTGGCGCTGTAAAGCATTACTGTAACC
TCTATCCTACCGTGCCTGCCCATAAGTGGTATACCTGTCCACCTGC
>M00285:128:000000000-BF978:1:1117:28156:18350_1:N:0:46
CTCCAAAAATTAACTTCTTCTCAGTTAGTACATTTGTTGCATCTACATAATAGGGAATTTTAAATGTTAAAGTTAGAAAA
AAACTTGTAATTGTTTCCTACTGGCAACCTCTGAAGAAAGTAGAAAGAACTTAGCAACAAATGATTACCATGTTCCAGGT
CGCAAAATGAGAACAGCTGTCATAAAATCTACTTAAGCTCTGATGTTCCAAACTATTGGTTTTTACAATGGATGTTTTAA
ATGATTCCATACCAAAGCCCGAT
>M00285:128:000000000-BF978:1:1117:27168:18350_1:N:0:46
AAAATTAAATGTTAATGAATCTCAAGGTCATATTGCATAGACCATAAAGTTTGTGATTTTTATTCTGGGCGGCACGATAG
CGTAGCAGTTAGCGCGAGGCTGTTACAGCGCCAGTGATCGGGGTTCGATTCCCGTTGCTGACTGTAAGGAGCTTGTACGT
TCTCCTGTGTCTACGTGGGTTTCTTCCAGGTGCTCCGGTTTCCTCCCACATTCTAAAAAAAAGACGAATGTGTAGGTTAA
TTTTGGGGTCTAAAATGGGTGGTGCTGACTCGTTGGGCCGAAAGGGCCTGTTCCCACGCT
>M00285:128:000000000-BF978:1:1117:20655:18352_1:N:0:46
CAAGGCAAGATGATATGTCAAATGGACTGAAATAACAGAGAGTAGTGGAAGAAATGAAATATTTCCTATGTCATTTAAGC
ACAAAGGAATCCAGGAAACCAACCAATGTAAGGTATGGTTAGTGATGCATACAATTCCATCATCAAAGGTCAATAGCCAT
GCCATAAAAGTCATCCAACTCCAGAAACATGGTGTCAAAGGAATGGGGAGTAATGTGGACTGAGATTAACATTCCATTTG
TATTTTTGTTGCTTTGTCATTTGAATATGAAACCACAAGTGCTGTTGGTAATAATTAGGG
>M00285:128:000000000-BF978:1:1117:27529:18356_1:N:0:46
GATCTACACTCTTTCCCTACACGACGCTCTTCCGATCTCGACTACACGCTTTCCCTCCACGGCTCGCTTCCGAACACAAC
TACACGCTTTTCCTATACGGCGCGCTTACAACCAAGATCAGCAGAGACCCGCGTAGAGCAACGACCACGTAAGTCATACG
GAAAGGAAGGAGAAGAAAAGACTGAACGAGATAACATGGAATGTAGACAGTACACACCTGAACACAATACCATTAACATA
GAACAGGATCAGTGCAGACAACGTACGGCAGAAAACAAGAAAAAACATGGACAGAACAC
>M00285:128:000000000-BF978:1:1117:20347:18358_1:N:0:46
GGTTTTGAAGCAGTGTCTAGGTGCTCCAAAGCAGAGTGGAGCGTCAGTGAGATTGCATCCGCTGTAGACCTGTTGTGTTG
GTAGGCAAACTGCAGCAGGTCCAGCTGCTTGCTCAGGCAGGAGTTAATTCTAGCCATGACCAACCT
>M00285:128:000000000-BF978:1:1117:25778:18359_1:N:0:46
AGGATTAATTGCCATGTAATTTAACTTGGCGTCTATTGAGTCAGAATAAGCCATGGTGGTGAGGCATGCTGTTCTGCCTG
TTATTTTACAGGGTACTGTAGAGGGTACTTGCTGTCAGATTGGTTCTTCTCCAGAGTCCCAGTGGCACCCTCTGAGTGCT
GTGCAAGGAAGCAAGATCAAAACTTGTTGAAAGGAAAAAATTGCATTTGAAGTCAATAAAAGTTCTGGAG
>M00285:128:000000000-BF978:1:1117:17307:18362_1:N:0:46
GTTCCAGCCTGATCTCTCCATGGGGTTCCCTTCAAATCCATGGCTGTCAAACCCCTGATCTCTCCATGGGGTTCCCTTCA
AATCCATGGCTGTCAAACCCCTGATCTCTCCATGGGGTTCCATTCAAATCCATGGCTGTCAAACCCCTGATCACTCATTG
GGGATCACTTAGAATGAGTGGCTGTCTAAACCCTGATCGCTCCATGGCATTCCCTCGACATCCTTGGCCGTCAAAATACT
AAACACAAAAAGAGGGTACTTTAATTTCTGGAGAAAACAAACTGCACATAACGAAGTGA
>M00285:128:000000000-BF978:1:1117:4269:18364_1:N:0:46
ACTTTCAGAGGATTGAAATGCTTTTACTCTCCACATGTCTGGGTAATTTCTTCCAGAAGCAGTTGAATCTCTACAAAAAT
TAATGTGGAATTACTCCTAGTCACACAATACCAAACTATTTCAATGGCTAACCAACTATGCTCTTTCCAGTTCCCTCATA
CACCTTGGAAACATCACTTACATACTATCTATCCATGCATTTCTCCAAAGTAAATAACCTCAAATTGTGGTACCTATCTT
AATAAACAACAACAGCAAAATTTAATTA
>M00285:128:000000000-BF978:1:1117:8904:18366_1:N:0:46
GCATCCTCAGTCTCCTTTATCTCAGGTTATAATAAACCTGTTGTAGTCACTTGAAGTGCCTTGGGTAGAATATTGGGCAG
TTTGGAAATGTGAAGATGTTGCAGAGGTGAATTATTGGAAGGGTCCCAGGAATGAGAGAGG
>M00285:128:000000000-BF978:1:1117:19109:18370_1:N:0:46
CACATTTACCTTTGTGAATAAATAATTTAACTCTAAGGCTGTGTTCAGAGTCATTCTCCTTTGAGACCTCGAACTTGTCT
CACAACACCAATTAACCTACCAACCTGCACATCATTAGGATGTGGGAGGATACTGGAGCAGCTGGAGAAAATCAATGCAA
TCACTGGGAGAACACCAAAACTCCACACAGATAGTACCCAAGTCAGGACTAAATCCAGGTGTGTGGTGCTGTGAGACAGC
AACTCTACTAGCTGTGATAATGTACCACATTAATGACTTAATAATAAAGTGATAATAGT
>M00285:128:000000000-BF978:1:1117:6138:18370_1:N:0:46
ATTTGGAAGAACTGACCAGATATTTTCGAGGCCTTTCCCAATGCTGCTGAGATTTAATCGGAAGTACAATTGTTGCCCAT
TTTCTTACTCGCAAGTTGGTTAGTAACCTGGCCTTGCATATAAACAAATAGCCCAGATCACCACATGTATGTCTGTTGAT
GGAGGC
>M00285:128:000000000-BF978:1:1117:15326:18372_1:N:0:46
CTCCCGTTGCAGTCAGTGAGGATAGGCAACAATCCCCTCAGCATGATTATTCTCCACACTGGTGCCCCATAAGGCTGCGT
CCTCAACCCTCTAGTCTACTCCCTATACACGCATGACTGTGCAGCCAGACTCTGCTCTAACTCGTTCTACAAGTTTGCAG
ATGATACCACCGTTGTAGACCATATCTCAAACAGTCATGAGTTGGAGTACAGGAAGGATATAGAGAGCTT
>M00285:128:000000000-BF978:1:1117:26815:18374_1:N:0:46
CACAGGAGAGGTATCAGCAGATGTAAAATGACAAAAGAACCCATCACTCCATATTTGTTTGCGAGGAGTGTGTTTTCTCC
ACAACCCCAGCGTACCTTTGTGAACTGGCCTATTTGTAGTGGCCCCATCTTGTCCTCTCCCTTTAACTTGCATCCTGCCA
TTTGCCCAGGCTTCCCAGATTCCCAACCTCACGCAGAAATGATCACCAGCACCATCCACACTGAGTAAA
>M00285:128:000000000-BF978:1:1117:23521:18375_1:N:0:46
CCAAATAAACGTGCTTTAAAGTTAATGCTATACCACAAGCATGTAATAGTTTAAATGGCCTCAATACAGTAAAAGTTTAA
TTTTCTGGCATGCACTGGAACTGATGTGCCAGATAAACAAATATGCCAGTTAACAATGCCAGCCCAACAGCTTCCCAAAC
CATATCCTAATATCAGTCTGGGCATCTCCTCAGAACTATCCCAACATCTATCTGGTATGGTATGGGTGCTATCCTGATGT
TGGC
>M00285:128:000000000-BF978:1:1117:25084:18376_1:N:0:46
GGAAGAGAGGGTCACAGGGATGTGTGCAGGGAAGTGATTCTGAGATGGATGATTTGCCGTGATCTCTCATACAGCAAAGC
AGGTGCACGGGGCTAAAAGCAAACTGCTGGAGGCGTCGAGCAGCATCTGTTGGGTGGAGGGGGGGGGAGGAACTGTCGAC
GTTTCGGGCTCAAGACCCAGTATCAGGACTGAGGGTGGAGACAGCCAGAATAAAGAGGTGAGAC
>M00285:128:000000000-BF978:1:1117:19399:18376_1:N:0:46
CCGAGGGTTAGCACTGGGCTGGGGAATCCCCGAGGGTTAGCATTGATTAGACACTGGGCTGGGGAATCCACATACTCAAT
GCTGCTGCAGGAGCATGTGTGGCGAGCAACTCACCTCCTCACACCATCGCCAGCTGCAAGGCTCAAACCAGAAGTGTGGC
GGAATACTCTCCTCTGGCCGGGAGAGGTGCAGTTTTAAAAACACTTCAGCAGATTGACACCATGAAAAACAGC
>M00285:128:000000000-BF978:1:1117:10424:18376_1:N:0:46
CCAATGTTTACTGTGTAAATATTTCATGTTTTTTATTTTCTATTTCCTCACAACATAGGAGTCCATTTGGCCCACTGAGC
CTATCCCATTCCCCCACTTATTTCCTTGTAAACTGTTCTGTCTTACGTGCCCATCAACCACCTCCCCCACACCTCCCGAT
TTTCCATCCACCCATCTGCACTAGGGATATACTTGCTAAGTAACCAACCAGGATTAAAAAAAGTAAGGAAATGCTGGAAA
CATTGGGCAGGTCAGGCAGCATGTGTGGAAAGTCAAAGTCAAAGTCTGTCTCTACCTCTC
>M00285:128:000000000-BF978:1:1117:16912:18377_1:N:0:46
AAATAACCAAGGGTGAGAGGAGTCCTTTATTATGTTGGCTGCTTTCCTATTGTAGTGAGAAGTGTACTCAGAGTCCATGG
ACGGGAGGCTGGTTTGCGTGATGTGCTGAGCTGTGTCCACAACACTTTGCAATTTCTTGTGGTCTCTGGCAGAGCAGTTG
CCATACCAAGCTGTGTTGCATCCGGATACGATGCTTTCTATGGTGCATCTAT
>M00285:128:000000000-BF978:1:1117:6789:18381_1:N:0:46
TCTGTCACATATAGGGTTTATACGATCATAAAAACGAACTAGCTTATCTTTGGACATATAGGCCCTGTGCACAACTTTAA
ACCGTATCAATGAATGTCTGGCACACATTGAGGATGTATTAACTAAATGAAGAATTTTCTTCCAAGTCTCTATAGATATA
GAAATCTGGAGTTCAATTTCCCAATCATTTTTAATTTTGTCCAGTGAATCTATTCGTATTTTCATAATTAAATCATATAT
TAAATCATATGTCAAGCCCTTCTGATAAGGATTAAAACCTAAAATGTTATCAATAATTTC
>M00285:128:000000000-BF978:1:1117:22130:18382_1:N:0:46
TAGGGATGGTTTATTGCGAGGGAGGGAGTGGGAGATGAGGGCGGAGGGAGGCGTGGATGGGTGCGAGGATGGTCTCGGAG
GGGGAAGCAGTCGGGGCACTGGACGAGGAGGGGGGCAATCAAGCGTTGAGGGAAGGCTCGGAATTCCGGCTGACCCTTAT
CCCCCACCCTCTCCCCAGCTGGACGGGAAGGAGCCGGTGCCTGAGCGCGCTCGGGCGCTCCGCAGA
>M00285:128:000000000-BF978:1:1117:3827:18382_1:N:0:46
CATTGAAGAATCCATGACATGATTGGAAAAGCAAGAGGAGTCTTTCAAATGTCCTTGCCAACAATGACCTCCCAAAACAT
ATTAAGACAGATAATATGGTCATTGTCCCTATGCTGTTTTGTGGAGCATTGCTGAACACAAGATGATCTGTCATATTTCC
TACAACAGTGACTACACTTTAAAAGCAATTCTTTGACTGTTAGGTGCTTTGACATGTCCAGAGTTCATTAATGGCAATCC
CCAATGGCAAAATCATTCAATTTTCTTTTAGGTCTCAGTGAACATTCCAATATCAAGGAC
>M00285:128:000000000-BF978:1:1117:24209:18382_1:N:0:46
CCATTCATTACGATCCTGGCTGATCTGTACTGGCCTCGATGCTGGTGGAGCCTTCTGTGTCCGTTCCCTAAAGCCCTCAG
TTCCACGATCTTTCAAATATCTCTCTCTCTCCACCTCAGATCTGTCGAGTGATGTGGTCAC
>M00285:128:000000000-BF978:1:1117:15384:18383_1:N:0:46
ACCCCAAATTAACCTACCTGTACGTCTTTAAGAATGTGGGAGGAAACCGGAGCACCCGGAGGAAACCCACGCAGACACGT
GAGAACGTACAAATTCCTTACAGTCAGCGACGGGAATC
>M00285:128:000000000-BF978:1:1117:5497:18383_1:N:0:46
TAGGAAATCCGTTGCTATATCTACCATTAACTTTTCAGAGCTAAGTGGTGCACTTAAATAACTGTTACCAAACGACTCAG
CACCTTTAAATACATACACTACAGTGGTTTTCCTGCATATAGTCCATACGTTTTGTGAAGAAAGTGGCAAATC
>M00285:128:000000000-BF978:1:1117:28584:18384_1:N:0:46
GTCAGACCACACTTGGAGTATTGTGTTCAGTTCTGGTCGCCTCATTATAGGAAGGATGTGGAAGCTTTAGAGAGGGTGCA
GAGGAGATTTACCAAGATGTTGCCTGGATTGGAGAGCTTGTCTTATGAGGATAGGTTGAGTGAGCTGGGGCTTTTCTCTT
TAGAGAGAAGGAGGATGAGAGGGGACTTGATAGAGGTGTACCAGATGATAAGAGGCATAGAAAGAGTGGACAGTCAGAGA
GTTTCTCCCAGGGTGAAAATGGCTAACACGAGTGGGTATAATTTTAAGGTGATTGGAGGG
>M00285:128:000000000-BF978:1:1117:10975:18384_1:N:0:46
TGCCCCACCCCAGGCCCATTACTGCTGCCTCCAGCCACCACACTTCCGTCGTCAGCCGGGAGAGCGGGACAGTCCGGGGT
GCAGACGTCCCAGTGGCCACCGTCCATGTTGCTTCAGGATTGGCCGACAGGAGGTGAGCTACTGCCGGGGGGGGGGTGGG
GGCAGGGGGTGAAGTTACTGCCACCAATTCATTCCCCCCCCCCAACCCCCCCCCCCCCCCCCCCCCCACCCCTCCACCCC
CCCCCCCCCCCCCCCCCACCCACGCTCCCACCAATAAATAACAACCCCCTTTAAAAAATC
>M00285:128:000000000-BF978:1:1117:17455:18384_1:N:0:46
TTTATACAGAGGCTGGAACTCACTGCCAGAGGATGTGTTGGAATCAGATACAATCACTACATTTAAGGGGTATTGGTACT
GATATAGGCAAGGACACAGTCCTAATGCGAGCAAATGGGATTAGTGTAGTAGGGCAAAACAATCAGCATGGACATAGTGA
GCCAAAGTGCCTGTTTCTGTGCTGTAGACCGCCACGAATCTGTGTATCTAACCAGGGATCACTGCCTTAAGTAAAAGGGG
TAGGCCATTTACGTTTGAGATGAGAAGAGATTTTTCTTTTGGAATTCTCTA
>M00285:128:000000000-BF978:1:1117:7105:18384_1:N:0:46
CAAACTTTTGCTCATCTGTATTAATATCTCCTTATTTGGTTCAAATTTTGTTTGATTACATTCCAGCCAAGGGCCTTAGG
AATTTTTACCTCATCAAGGAAGTAACAATGCTTGCTGCTACTTCAACTGCTCATGTTCCTGTAAGATGAAGCTTCGGATA
AGCCAAGACCCTGTTGAACGGTGGAGCGTTTATAACGTACTCCTGCTTCTAGTTCTTATACTCTAAAGCTACTGTGGAGT
TTGCCTTTGATTATTTTAATCTATCACATGAATTAAAAGTACCCACTGATGTGCTTGGG
>M00285:128:000000000-BF978:1:1117:20520:18385_1:N:0:46
ACTCACCTGAAGCCAGATCCTGTGATGGTCAGTTTGGTGCCTCCTGCTGTTCCTCCTCGCCTAGGCTCAATGGCAGTCAC
CACGGGAGTCAAAGCCGACATGTACGTGAAGGCACGGGGCAGCTGGCTCGAAGCTTCACTGTTTACAACGGTCACATCGC
ACTCCTGGTGAAGCCCAGTCCCTGGACAGGCAGGTGTCACAGGGGTCAGTCCACATCACTGTATCTAACCTCAATAATCA
TTTCCCTTCTTACCTTCTCTTAATAACTAAAAGTAACCTGTAAACATCAACAGAATGGGG
>M00285:128:000000000-BF978:1:1117:4149:18386_1:N:0:46
GGCATTATGTAGAATAGTATTTATCAGAGAGTAGTGGCATTTGGTAGAATAGTACTGATCAGTGAGTAGTGGCAATAGTT
AGAATAGTATTTATCAGAGAGTAATGTCATTTGATAGAATAGTATATATCAGAGAGTAGTGGTCGTAGGTAGAATAATAT
TTACCACAGATTAGTGGCATCGGGTAGAATATTACTAATCAGAGAGTAGTGG
>M00285:128:000000000-BF978:1:1117:25895:18388_1:N:0:46
TTTTGTTGACATTGAGGGAAAGGTTGTTGTCATGACACCATTCCACTAAGTTCTGTATCTCCTTCCTGTACTCTGACTCA
TCGCTGTTGGAGATATGGCCCACAATGGTGGTATCATCTGCA
>M00285:128:000000000-BF978:1:1117:28210:18389_1:N:0:46
GCCTCCGGGATGCATTCTTGAAGCAGTTGGTCCGTGAGCCAACCAGGGGGAAGGCTATACTGGATTTAGTGCTGTGTAAT
GAGCAGGATTTGGTAAAGGAACTTGAGGTAAAGGAGCCATTGGGCGGTAGTGACC
>M00285:128:000000000-BF978:1:1117:16194:18390_1:N:0:46
CATAATGAAATCTCAATATTACTGGCCATGCTTTTTGCTCTGCCGGAGGTTTTGGTCTTAACGCTCGGTGGGCACGCTCA
AGTATAGGACTTGTAGAAAAAACTTCAGGCCCAAACAATTCCTTCAGAAGCTTAGAAAATAATTCAGTGGGATTACCGGA
TTCGGCATTCTCAG
>M00285:128:000000000-BF978:1:1117:18018:18392_1:N:0:46
GTAAGCAGGTCCCATGTTACAAGCAGCTTTCCTAACACCTGGGAGGTGCAACTTGAAGTTTACAGAACTGAAATAAAGGG
TAAAAGTTGAATGAATCATCTTCTATGCAGCTAGAATTTTGCTGTGAAAAATTGTCCAGGATTCAAGACCAATTAGAGGT
TTCAGTCAGAGGGGTCATAAGTACAGCAGACTTAAGAAGTGGCGCTTCAGTGCAGTTGAGTATTGTTCTTGCATTGAGCT
TCGGGTCAATTGTTGGGGCAGGGTAGAGCTGAGTGCCCCAGCTAATCCTTTGCTATTATT
>M00285:128:000000000-BF978:1:1117:12338:18395_1:N:0:46
GCAGTTAGCCCTCAACCCCTCCCCTTCATTTCTCAATTCAAATCATGCGGTTTTGCTAAAGCACATTACTTCAGTATCTG
CACGCAAGCCCCTCCTTGCGACCATGGCACATTCTAAATTAATGTTTCACCCTTCCCCCTATGCCTTTCTCACACTCTCT
AATCTCTCTCTATATCATTGTTTTGTCTTCGGTGGACGGTGCTTGTGAAGAAGCCTTTATTCGTGTCATCTTACGGCTTA
TTGAACTGAACTTTAAGAACTAATTCCTGGACTTGGAGTTTAGGAATTCGACACGCACAC
>M00285:128:000000000-BF978:1:1117:6078:18395_1:N:0:46
AGTGCATCAGGGTAGTACAAGGTAAAACAATAACAGAGTGCAGAATGAAGTATAACAGCTACAGAGAAAGTGCAGTGCAG
GTAGGCAATAAGGTGCAAGGTCATAACCAGGTAGATTGTGAGGTCAAGGGAGCATCTTATCATACTAGAGAACTATTCAA
TAGTTTTAAAACAGC
>M00285:128:000000000-BF978:1:1117:28695:18395_1:N:0:46
ATGCATCTTCTCACATCTCTTACAGTTAACCGCCACATTCTTTCACATTTCCACAGGGCCCCGGTACCTTCCACGATGAA
TGCTTTCCATCACATTTTCTAACCACGGTCTCCTTACCCTCTCAGGTATGGTAGTGTAGCGGTTAGCGTAATGCTAG
>M00285:128:000000000-BF978:1:1117:7177:18395_1:N:0:46
CATGGTAGTGCAAAAGGTGGCCTGTAGTGTTCCGTTGCTGAGGTAGGGTTAGGGTTGTGCAGGTCGGATCAAGGACCTGA
TGGTCATATGGAAGAAGCTGTTCCAGAACCTGGTGGTGTGGGACTTCAGGCTTCTGTACCTCCTGCCCGATGGGAGCTAC
AAGAAGAGGACATGACAGTTATGAAAAGCGACTGGATAGGTCGCACTTGTTTTACTTGGAGCAGACAAGGCCA
>M00285:128:000000000-BF978:1:1117:19212:18395_1:N:0:46
GGCAATGGTAGCCCTCTACTTTATCGATGGTTTTAGTGTCTGTAACATCATTGAATGTGAGAAGGTGGTAGCTGAATTAT
CTATTTTGGATCTTGCTTGGCACTTGAGTGGCATCTCAGTTACTTGTTAATATAA
>M00285:128:000000000-BF978:1:1117:26971:18396_1:N:0:46
GGCTGAAGGGTCCATTTCTGTGCTGTCTGACTCGATGACTTACACTCCAACTTATTACAACTAGTTTGACTTAGAACATA
GAACATAGAACAGTAAAGCACAGGAACAGGCCCTTTGGCCCACTATGTTGCGATGAACTAATTAAACTGGTAATTAAATG
CCTAAGTAAACTAATCCCTTCTGCCTACACGATGTCCACATCCC
>M00285:128:000000000-BF978:1:1117:12004:18396_1:N:0:46
GTGCCTACAGAAGAGCTACTAGAGAGCCGATATGGAGTAAGCTACAACCTGTCCTCTAACTTAAGATTGGATAGTGGAGC
TATTATTCGAAGGACCATTTATTAATACTTGTGAAGACTTCAATTCACATTGCACCATCCACCAAAAAAATCTGTGTTGC
ACCTGCAATGTCATTGCAAAGTACATTTATGTCATATGGCTGCTGCTGTGCATTCACAAGACCGCGTAATCAGCAAAGAG
GCGAATGGCCCTTTAACCTGGCACTATTTTCACCCTGCACTTGATTTCAAGAAAGTGG
>M00285:128:000000000-BF978:1:1117:14993:18397_1:N:0:46
ATTCACCAGGAATCTCCTCTCCTTTATCAGTACTCAGAACCGAATACTGATAAACAAAATGCCCTTGGGGGCCTCCAGTA
CTGCCTAGTTGGTCAATACTTTCCAGCTCCTCCAACCTGTCAACAGCTGGTAGAGCTTGAGCTTCAGATAAACAGTGGCT
GTCCAGGACAGGGGAAATGTCTGGATTTGCATCCCATTGGTCTGAAGTGTCTTGCCATGCCTTCTTTACTTAGATTAGTT
TAATCAGCCAAAACAAAAATTTCTTTTTAAATATAAAGCTAGGCCCTTACATAAAAATGC
>M00285:128:000000000-BF978:1:1117:14001:18401_1:N:0:46
GGTCAATGTCAGATTTATCCCTACAGTGCAGTACTCTTCAGTACTGCAACAATGGTGACAATCTAGATTCTGCAATTCAC
CCTCTGGAGCGAAGTTTGTTCTGGCTGCCTTTTGATTTATGTCATTCAATTTCAAATATGTATAGGTACAGACTTTAATA
CCTATTCCATAATGTGACCTTCACAAAATGTACATTACTGCTGGGAAAAGGTTCCTAATTTTGTTTTTTAATTAGTTGAT
ATGTCCAAGTATACTGCAAATTTTTGAAAGATAATTAAGATGGTGAAATTGTGGTGCAGT
>M00285:128:000000000-BF978:1:1117:6777:18401_1:N:0:46
TTCTACCCCATTGTGATAAGACTATTGAATGGTTCCCTTATACAATTAGATGGTCTATGACCTCATGATCTACCTTGTTG
TGATCTTGCACCTTATTGCACTGCACTTTCTCTGTAGCTGTGATAATTTACTCTGTACTATCACTGTTTTTACCTGTACT
ACATCAATGCACTCTG
>M00285:128:000000000-BF978:1:1117:27765:18401_1:N:0:46
ATGAAGAGTTGAAGATGGAGACTGTCTAGGAGATGTCAAGACAACGGTAGATAGGCATGGGTGAGGTTTTCAACAGTGAG
TGAACTGGGGTGGGGGTAGTGGAAATATGCAGCATTAACGATGGTTCAGCTTCAGGGTTTTCTGGATTGGAAAGGGTGGA
CAGGAAGCTGAGTTAGTTGCTTAAGCAATTGTTTCAGTCTTTTTCATGAATGTTTGTAGGAAGTTTCAGAGACTTTAAAG
TTAGACACTTAATGACCAGATATTTGCACGTACAGTACAGTGCATTTGAAAACTGGTTCT
>M00285:128:000000000-BF978:1:1117:13385:18402_1:N:0:46
AGCCAAATATGAAATCTGTTTGCTATATGAGGGATTAACTTTTCAGGGGTAATAGGTACACTAAAATAACAGTCACCAAA
CGACTCAGCAGCATGAAATACATATACGACAACCGTTTTCATGTTGATACTCCATGAGTTTTGTGAAGAAACTGGCAAAT
GAATGGTTTTAGCTTATAAAACGCTTTTAG
>M00285:128:000000000-BF978:1:1117:23360:18404_1:N:0:46
AAACAAAAGCTAGCCTTTATATCCAAAGGACTGGAGAACAGGTAGGTAGAACTTATGTTACCAGTGCTGGTCATTGCCTT
CAGGAAGGGAGCAACGGCTCTGCCCGTGCCTGCAAGAAACTGCAGAGAGTTGTGGACACAGATCAGCACATCACAAAAAC
CAACCTCCCCTCCATGGAGTTTATCTATATTTCTCGCTGCCTCGGTAAAGCAGTCAATATAATCAAAGACCCCACTCGCC
TCGGACATTCCCTCTTCTCCCACCTTCCACCAGGCAGAAGATACAAAAGCCTGAAAGCAC
>M00285:128:000000000-BF978:1:1117:22492:18404_1:N:0:46
TGGGCTTGTTTCTGCAGCCCAGCGATCCTTCGACTTCACAGCCAAATCAATATTATCCTGACATGCCGTCACTGCTGTAA
GTAACAAGCAGATGGCCAATGCGGACACTGAAAGCTCCCGTAAACCAGTTGAAACCAATTGGAACAGGACAGTCAAGCCT
CATTCTGTCCTTATTTACCTGTCAACCAACAACCAAACAAACAGATCAAATGGCTGTTGGTTGACAAGTAAACATTATCC
GGAATGTGGGACAACTCTCCTATTTTAATTCAAATAGTGGCACCCCTTATATCCAGTTG
>M00285:128:000000000-BF978:1:1117:27600:18405_1:N:0:46
TCCTATTTTTAAATTTTTAAAAAAATTTTTATTTACAGCGTGGAAACAGGCCCTTTCGGCCCTCCAAGTCCACGCCGCCC
AATTTTAACCCCCGCCAAATTAACCTACCCGTACGTTTTTCCTGATGTGGGAGGAAACCGGAGCACCCTATTTCACCAAT
GTTTCCTCAAGTATGCCAATTAACCTCCCGACTCACAGAACCCCCTAGTCAGAAGGTAGCTCCGGGTTTCCCCAACATCT
CCAAACCAAAGAAATAACTTTCTCAGAGCTACCCTAGCTGAATCTCTTTGACTGGGTTT
>M00285:128:000000000-BF978:1:1117:22840:18405_1:N:0:46
ATAAAAAGGGGGCAAAGGGCAAATACAATAGATTTGTGTCTAACGTGGTGGGGAGGCAGGGGTTGCGAAATGCTTAGTGC
CAAAATGGGATCTTCTGGAGGCAGTTGAGATACAAGTGAGAACCTGAAGCAATCTTCACTCGGGAAGACAATGCTGACAG
TATGGCAGTGG
>M00285:128:000000000-BF978:1:1117:6558:18405_1:N:0:46
TCTGCATTAGTTCTATTCATGCCTTTGGGATTTAGGCAGAAAGCTCTGTTTTCTCAAAAGAAAAGAATGCATCCAGGCAA
AAAAAATGTAGGATGCATTGATTGAGTGGTTAAATGAGGATACAGAGAGATGATTTACATTTTCAATTTGCATTATCTTG
TGAGTGCAGCAGTTGTACCAAGTGGAAACTGCAAGTCTGCTGAATGATCCAGAGTTTTGTTAAGGCAAAGGAGATAAATG
CAGGACTAAGTACCTGTGGGACTTTTGCCTGTTTAATAGGCTTTGCTTGACAGCTGATTG
>M00285:128:000000000-BF978:1:1117:15100:18406_1:N:0:46
CCCACAAGCCCCCGACTCCGCTCGGACGCCGACCACGTCTGGATGTCCCCGGAATGTTCCCCCCCGCAAGATAGTTCAAG
ATGCACTTCCATGTATGCGCCCGGGGCGCCCAATAGCGGTTCGAGTTCCGCATGTGCGGCCCGCCACACAACACACACGA
CCCCCAGAAAAGTCAATAGGA
>M00285:128:000000000-BF978:1:1117:27723:18408_1:N:0:46
GAATCAAAAGATACAGGGATAGTGCATGTAAATGGCACTGAGGAAGAAGATCTCATATGATTTTGATGAATGGTGGAGCA
AGATTGAAGGGCCAAGTGGCCTATTCCTTATGTTGTTTATAGTCAGACGTCAGTCTATCAAGGTTCCTAGGTAATGGAGA
TCGGAAGAGCCACGTCTGAACTCCAGTCACTCCGCGAAATCTCGTATGCCGTCTTCTGCTTGAAAAAAAAAAAAAAAACA
AAAAAACACACATCAGTGATAAGATGACTAAATTAGTGAGTGACATACCATATACTGAA
>M00285:128:000000000-BF978:1:1117:14138:18409_1:N:0:46
TTAAAAAAAAAGAAAATTTGAAATAAATCCAAATGTTCCAGAAATATGCTAATGCATTTATATCACCCAATAACCATTTT
TCATATGTGAGTCATGGCAGTGAAGGTAAAAGGTTACATGACTGACGAGG
>M00285:128:000000000-BF978:1:1117:19077:18409_1:N:0:46
GGCTTGAAGTGAGGGGACGGTTAAGGTGTCTGTAACTTCCTTTGGGAGTTGGGACTCGTACCTCTACAAAGGGGAAATGG
AGGCCAAACTGGTCAATTTATAACAAACCCTCATTATCTTGATCCCCAGATAACTGCTAATAAGAGACTTGCTCAATCTG
ATCAACAGAACTTGTTAGTTTCAATCCAGGTCTCAACTAACCAGCTTCAGTTCTGTGTGGCACCCAAAGACACACTCTGC
ACTTATTTACCTGGTGGGTCAGATGATACATGTGTGAAAGGATCAGGTATGTTAATTGGC
>M00285:128:000000000-BF978:1:1117:3378:18410_1:N:0:46
GGCTTTAAGCACTCAATACCAATCACCATTGCCGACACTGCCCCCACTCCCTCTCCCCATGTAATGGTTCACTCTCTTCA
GAACTGAAGGCAGAAATTCGAAGGGGGAAGATCAGAAAGGCAGTTTTCCACATCTAGTGCATCTGTCCTAACCTGAAGAG
ATCCCAATTCAAAGCTCCCAGCGAACGGGAAGCTTCGGTAGTGTTTCCCCTTGACGTGGGAGATTGATCATGGAAGCAAG
AGACAAGCATTAAAATCAGCCAACTGGCAAACCTATGTGAGGGGGCTTTCAGCCTGTCT
>M00285:128:000000000-BF978:1:1117:16881:18410_1:N:0:46
TGGCACCTCTGATCCAAGGTCTTGCTGGAAACGTCCAATTGCCAGTGAAGTCTGTTCCTTCTCCAGAGCCAAGAACAGAA
GAGAAAAATAATAATAATGTGCAGGTTTGTCTCTTTTCATTAGTATGTACTGTTCATTATTCTCTGTAATCACAGAATAA
TGGGAATTGGGGTATAGTTTATCACTGACATTTTTAAATATATTTTTTCCACAATACTGGTATTTAAAAATTCAGGGCTT
TTTTCTTTTCTTGCCCGAAGGACTGTCAATTCTGATTGAATGTATTCCAAAAGATATAAT
>M00285:128:000000000-BF978:1:1117:15622:18412_1:N:0:46
ATTTCTCTATCATTCATATGTCTATCTAAGAGTCTTTTAATTGTCCCTAATGTATCTGCCCCCACAACCTCTGCAAGCAG
TGCATTCCACACACCCACCACTCTGTAAAAAAACTTACCCCTGACATCCCCCCTATACTTTCCTCCAATCACCTTTAAAT
TATGTCCCCTCATGTTAGCCATTGTTGCCCTGGGAAAAAGTCTCTGACTGTCCACTTGATCTATGCCTCTTATCATCTTG
TACACCTCTAT
>M00285:128:000000000-BF978:1:1117:20969:18412_1:N:0:46
TTCTCTTCAACTAGTAAAGTCCTAGCACCTTTAGCCTCTCCTTATATTCCATACCCTCTAATCCAGGCATCATCCGTAAA
TCGCCTCTGTACCCTCTCCACTGCCTCCACATCCATCCTATAATGCAGCGACCAGAACTGAGCACAATACTCTAAGTGCG
GTCTAACTAGAGTTTTATAAAGTAGCATCATCACCTCTTGGCTCTTAAACTCAATCCCACGATTTATAAAAGCTTTCTTA
ACTGCTTATGAACT
>M00285:128:000000000-BF978:1:1117:22257:18413_1:N:0:46
AATGACAGATTTCCTTTCCTGAAGGAAATTTGTGAACCAAGTGGGTTTTTAAGACAATCTGTTATTTTCATGGTTTCTGT
TACTGAAACTAATTTTAATTCTAGATTTACTTAATTACATGAATTTAAATTTCCCCAGTTGTCATGAAAGGATTGACCTC
TTTACTCCAGATTAGTGGTCCAGAACTCTGCTGATAGCGCAGTAATCTAACCTATGTGCTACCATACAGCTGCTAATATC
CCCAATTAAGAGTTTGAAATGTTGCCTGAATTTATTGTTCACCATATTAAGGCATTTTGC
>M00285:128:000000000-BF978:1:1117:22705:18414_1:N:0:46
GTTATTGAAAAGTAAAATTAGTGGTCCAGTATGACATAAGATACTGGATGCCAATCTTCCTGTTCAGCATTAGAGATGCA
GCTGTGAATCCTAAACCTATCTCGATAGCCTGAAAGGAGTGGCTGAGATGTAATCACAGAGTTTACTGTGAAATTAGAAA
CCCTACATTGTGATGACCAGGCATCCTTGAAGCAATGCTGCTAATGCTCCCTCTCCAACACATTCTTCTCCTTTTTCCTC
TCTGTGCATATCCCCCCAGCTGGGTCAAGTCCTCAATTGACTGAGCCAGTG
>M00285:128:000000000-BF978:1:1117:17239:18415_1:N:0:46
TAAAATCTGAACGCAAATCTCAGGAGTTCACCAAATCCAGTGCTGTATTACTTTAATCTGGATTATCTCAAGAGTAAGAC
CAGGGCCAAATTCTTCATGTCTGATCACTCTGTGTGTGTGACCCCAGCAACATGGAAAACCTTCCATCCCACCAGTTGGT
TCATTCTGCTGACTCTTGCCTTTTGTGAATCCAGGGTTCCCCCAGCCCTTTCCCTTGCATACGACAATAAACTCAACTTT
GACTTTGAACCTCAGCAGTGAGTCACCGTTTGCAGACAGTGCTCTGAGACTGAGGGCAA
>M00285:128:000000000-BF978:1:1117:5255:18415_1:N:0:46
TGATCGGACTGGTTAACATGCAAATCAAAAGCCTTTCACTTTATCTCGTAATATGTGACAATAACCATTACTAATAATAA
ACCAATTACAAATCAACAGAGAAGTTATAAAGCAAGACAACGGGGGTCGTGATATCAAGATTACTTCCAGCGCCAAATGC
CAGTGAGGGCAGAAACAGAAAGATGGGCCAGGCCAATGTGTAGCTGAGGAGCTGGTGCAGGCGGCAGAAATTTTGGTTCC
TGGATCATTAGGATCTCTTCTGTGGCAGAGGGGACCTGAACAAAAGTTAGGTCGAGTTTT
>M00285:128:000000000-BF978:1:1117:11921:18416_1:N:0:46
AACTTAAAATGTTTATTTTAAATTACCTTTCTAGCTCCAAAGTCAGATAAACTATAGATAAAATGTAACTGAATTCTAAA
GTATTTCAACTTGGGTACCAGAAAGGTAGATTACTGCGTAATATTTTCAGGTTATGCCAAGAAATATTAATCACTTAAAT
GTCAATGA
>M00285:128:000000000-BF978:1:1117:28444:18417_1:N:0:46
AAAATATAATTTTTAAGCAGAGGGGGGGGGAAATATAGCAAATAATACCAAATACCGAAGAATGAAAATATCATCAATAA
ATATGAGGATGACAACAAAAAATCCCATATAAAAATAGCTAATATAGTAATTAAATATTAATTATAACTAAATGATAATA
CTGAATAGTATTAATAACATAATCCTAT
>M00285:128:000000000-BF978:1:1117:25968:18420_1:N:0:46
CCTGGCCCTCATTTATTAACAATTTACATGAATGACCAAGGAGGGGTTAAGAGTGCAAGGTTGCCAATAATAGGTGAGAG
AAAATGTTGCAATGAGGATATTTGGACTCAGAAATAAGATATACATTGGTCAAATGAGTGAGTGAAAACGTGGCAAATGA
AGTTTAATGTGGGG
>M00285:128:000000000-BF978:1:1117:6414:18421_1:N:0:46
TTGAGAAGTGTGCAGTTGTACACTTCAGAAACAGAAATAAACAGGCAGACTATTATCTAGAAGGAGAAAAAAATTGAAAG
TACAGAAGTACAAAGGGACTTGGGGGTACTCGTATAGGATAACCTAAAGGTTAACCACCAGGTTGGATTGGCAGTAAGGA
AAGCGAATGCTATGTTTGCATTCATTTCGAGTGGTATAAT
>M00285:128:000000000-BF978:1:1117:7831:18421_1:N:0:46
GCAAATGGATTGTTTTAGCTTATAAAACGCTGTTTTAGCCAAATAAGAATTCTGTTGCTATATCAGTGATTACCATTTCT
GGGGTAAGAGGTGCAGCTAAATAACTGCTAACAAACGACTCAGCACCGTGAAA
>M00285:128:000000000-BF978:1:1117:16546:18422_1:N:0:46
ATTTGATCTGTTAATGCTGATAACCTTCTTGAGAATTTGAGAAATGAGAGGAAGGGTTTACTACAGATGAAGTAACATTT
CACTAAAAAACATTATGATGTGTGCAGCAAGTAATGTTGGTTTCTCCCTTTTTCTCCAAGCTATTTCTCTGTTGAAAAGG
ACCACGTTTACTGATAAGATATCAAAAGAACTGATATACGTTCCTCATAATTCACTCATAAGGAACTGCAATTAATTCAT
TTTTTCCAAAACAAATTCCTGGTGGTGACGTTAATTCTGCATGAGGTGGATATTTCAGTC
>M00285:128:000000000-BF978:1:1117:9264:18425_1:N:0:46
CCGGTCACTCATTTTTTTTTAAAAAGAAACACTTGTAACTTAGAGTCCTCAATCCCTCCATCAATAGGAACAGCCTCCCA
TTACCCATTCTGGCCACACCCCTCATCATTTTAGATATTATCAAATCTCCCCTCATCCTACTTCTCCAAAGAAAACAGCC
C
>M00285:128:000000000-BF978:1:1117:25883:18426_1:N:0:46
TCCGCTACATGCCCGTGCCCGCAGGCTCCCGCCCGACAAGCTCCGCCTCGCCGAGGAGTTGTTTCACAGGATGGAGGAGT
TGTGCATCATCCGCTGTTCCGACAGCCCATGGGCATCCCCGCTCCACATGGTGCCCAAAGCAGTGGGGGGCTGGAGACCC
TGTGGAGACTACAGGAGGC
>M00285:128:000000000-BF978:1:1117:5372:18426_1:N:0:46
GGCTGCATTCAGCCTTGCAAGCCTGCTCCACCATTCAATAAAATCATGGCTAATTGAACTTTGCTGCAGTCCACTTTCCT
GCTCTCTCTCATAACCTTGATTTCCTTACTGATTAAAAATCTCTCTCTCTCAGCTTGGAATGCATTCAAG
>M00285:128:000000000-BF978:1:1117:11637:18427_1:N:0:46
GATCCCAGCCTGTAACCCACTCACGGGGACCTGTTATTCTATAAATAAACCACTCAGAACCCCTGTATCAGATCCCGGCC
TGTAACCCACTCCCGGGGCCCTGTTATTCTATATATAACACCCCCGAACGCCTGGTTCAGATCCCAGCCTGTAACTCACT
CCCGGGGACCTGCTATTCTAAAAATAACTCCCAGCAAGCCACTGGA
>M00285:128:000000000-BF978:1:1117:11897:18429_1:N:0:46
CCTTTTTCTCCCTGACTCTATTTCTGTCACTTTCTCTCTCTCTATCACTCTCTCTCAGTCTTTTTCTCTCTCTTCCAGTC
TTTTTTCTCTCTCCAACTCTCTCTCTCCCACAGTCTCTCTCTATATCTCTTTCGCTTGCTCGCTCGCTCTCTTCCTCTGA
CTCTCCAGCCACCACTCCCTCTCCATAAAGCCATTCTCTGTTTCTTTTCACTCTCATGAACCGCCAGCCACAAAACCATT
ACTTTTCTCTGTGGCACAATTGACATTGTCGCC
>M00285:128:000000000-BF978:1:1117:12546:18429_1:N:0:46
TAATTTTGTGTACCTCTATAACCTCTCCCCTCATTCTCCTGCGCTCCTGGGAATGAAGTTCTTTCCCTATAATTCAGGTC
CTCAGGTCCTGACAACATCCTTGTAAATTTTCTCTGCACTCTTTCAAGCTTATTGTTATCTTTCCTGTAGTGAGGTGACC
AGAACTGAGCACAATACTGCAAGTATGGTCTGACCAGGGACCTATATAGCTGCAACATTA
>M00285:128:000000000-BF978:1:1117:7465:18430_1:N:0:46
GGGAGGAGTTGATGAGAGTGTGGAATTTGTGTAGATGATTGGTTGATGGTCGATGTGGACTCTGTGGGCCAAAGGGAGTG
TTTCAGTGTTGTACGACTCTGAAACAGGAGCAGCAGTCAGTGTGTGATCCTGCAAGCATCTCCACCCTTCATCGGCATCA
TGGCTGACCTGATCTTGGTCTCACTCCACTGTCCTGCCTGTTCCCCGTAACCCTAAGGTCACCCATGGACCAAAAACCTG
CCTGGCTTGGCCTTTGGTTCAACTCCCATAGTTCTGTCACTGAGGACCCTCCCCACCCGG
>M00285:128:000000000-BF978:1:1117:20347:18433_1:N:0:46
CTTTGTCATCCTACATTTGTAACAGACCCCATTCATCCCTCAGCGCCTTCCACACTGTTAGATATGTTACTCTACCCAGA
CAAGGATGTGATATCCTCGTATTTTTATCAATGTTCTGTCATCTTCAAGGAGTTGGGTACTTTGTCACTTTATGTTACGG
AGTTACAAAATGCTCGTTTAAGTTGAATGTTGAAGGTTGCAAAGGGACAACACTGAAAGTGTGTGCAAACTGAGCTCTGT
GGATCTCAGAGGAGGAAGGTAAGTCGGTGTAGGCTTTGAAATGAACAATAAA
>M00285:128:000000000-BF978:1:1117:22804:18434_1:N:0:46
AAAAAAAGTATTGATTATATTATGTGAGTTTGGAGATTGGGATCTAATTGTGTGCAATTTCATTGCATGGAGGTGTTTTA
TTATGTTTTGTATTTAGCAGTTTAAAGATCTATGTGAAATCTTAGAGTTGGTTTTAAACAATTTGAAATGCAACTACTGC
TTAAAAGGAAGTGCATTCATATCTAAGACATGTGATTGAATATAAATAAGATAAAAGTGGAAGTAGTAGCATAAGCAGAA
CCATAATATATTTCCCATCTGCAATGGAACTTGGTGTATAATGTGATGATTTCTTGGTTT
>M00285:128:000000000-BF978:1:1117:24992:18435_1:N:0:46
GCCACCTCCCCTTTCTGTTAGCCATTGGACATCTGCCATGAATAGATGTGGCAGGAGTGCAGGGCATTGATCTGATCCAT
TGCAATGGAATTGCTTAGCTCTGTCCATTCTATGCTGAGATGTTGGAACGTGTACCATCTCAAAGCCTAGTT
>M00285:128:000000000-BF978:1:1117:2802:18436_1:N:0:46
AGTGGTTAGAGTTGTGCTGGTTGGTTCAAGAAAGGTAGCTGTTTAAAACCTGGTGGTGTGAGACTCCAAACTTCTGTACC
TCCTGCCCAATGGTAGTTGTGAGGAGATGGCATTTTCCAGATAGTGGGGATATTTGATGATGAATGTTGCCTTCTTGAGG
CAGTGCCTTATACAGATCCTAACACTGGTAGGGAGGGATATGCCCATGATGTATTGGGCTGAGTCCACTACTCTCTGCAA
CTTCTTACATTCCTGTGCATTTGAATTGCCATACAAGACTATGACGCAACCATGATACTT
>M00285:128:000000000-BF978:1:1117:17917:18438_1:N:0:46
GCCCAGGGCAAAGACACCTACTTTCATAAGAGTGCCTGTCTCTGTTCCAGCTTTGATTCATCTGTTCCTCAAACTTGCAT
CCATACCATTGTTTTGACTAGATTAAGCTATTCTGATGCAATCCTTGCATCATTCACCTTCCTTAAACTTGAGCTCATCC
AAAACTGCTGCTGGTATCTTTTTCTTGCAGAGGGACTCATTAACCTGTACTGGCTGACCTGTATCATTTCTTCAGTCAGC
AAATACCTGATGGATGTTCACAGGGTGGCAGTGGAGGATCTAGAACTAGGGATCACTGTT
>M00285:128:000000000-BF978:1:1117:9217:18439_1:N:0:46
GGTGACCCGGGCGTGACGTCAGCGTGGGGACTGTAGCATGGGAAGCCTTAGAGTATTAAAAGTGGCATGGCGCCCCGTTC
GTTCATTTGACTTCTGGCTTCGAACTACCGACCCTTGTGCCTTCATTTCATAGAAGTGTAGCTAGCCGCTACCCTTCTCT
TATTTGTCATTGTTGAATCACTTTTCTTGTTGGATTTCTGCACCTCTAAAGGGGTATAAATTTGTTGTTAAGAGTTATTG
AATTCTATGGATGTTAACCATTGCTTTTTTTCATTGTCAAACATTTTGAAGTGGTCTCTT
>M00285:128:000000000-BF978:1:1117:16130:18441_1:N:0:46
NNNNNNNNNNNNNNNNNNNNNNNNNNNNNNNNNNN
>M00285:128:000000000-BF978:1:1117:27812:18441_1:N:0:46
TATAACTGTCGTTTCCACTGGACCATTGACGATGGAACAGTACTGCTACTCTGTGAGGCCGGCAGACTGAAACAGCTCTC
AGTCACACCGGGATCCACCCATTAAAGAGTGCACTGTCTTTCAGATGTGGTGTGGGTTCTCCATCACTGGAGACATGTGA
GGGAGTTATGCAAAAACTGTACCTGAAGACATGCTCCTTGCTCTCTGGGGGAACTTGTGCAGAATCCCTAAGCAATCAAC
GCTGCCCGGTATCTGGAAAGATGCCGGTGGTGCTGTGCATGTGTGTCCATGAGATCTC
>M00285:128:000000000-BF978:1:1117:6201:18443_1:N:0:46
TGGATAATATACAGTACCAATTAACACACCTTTGGCACATTGGAGGGAACTAGACCACCCAGGGGAAAACCATGCAGTTA
CATGGAGAATGTGCAAACTCCACACAGACAACACCCAAGGTCAAGGTCAAAAGAAACTCTGAAGCTGTGAGGCAAAAGCG
CTAATCACTGCACCATTGTGCCACTTCCCCCCCCTTATTACTCCAACAGAAGCTTTGAAATCATAAAAAATACAAGCTGA
AGGAAGAACAAGCAATCTATTTCTCC
>M00285:128:000000000-BF978:1:1117:21875:18443_1:N:0:46
ACACCTAAAACAAAGCTGCACTGCACATCACTAAATGCCAAAGGACATTTGCAGCATCTTCCAATTGTTAGTGCACCAGA
CAGAGGATCCTGAATACAAAAAAGTTACAGACTTCATACAATTTGCATAACATCTTTGACTTTTCAATTATGTTTTTTTC
ATTGTAACAAACAATCTGCTGAAAGAACTCAGTGGGTCAAGCAGCATCTGTGGGAGGAAAGGAATTGTCGATGTT
>M00285:128:000000000-BF978:1:1117:6990:18443_1:N:0:46
TGCTGCAGGCAACGAGGTTATCCCTTCCTTCCCTCTGAAACCTTCTTCGGTCCCATGAGATGCTGAGTTTCCAGACCGTG
GTTACACACGGATGGATGCGGTTATACCTGTGAAACTGGATCCATCAGAGACTCTAACCTGGTTTAAGCGGTCATTCCAC
CTCATGTAGCAGATTGTTGCTCGTTTCCTCCCTGCTATTTAGCCTACCCTTTTACCCTATCACCTCAGCACTAAAGCACT
CAGGTCAGAAATGGTTTGATCCGCGTCTGATGTT
>M00285:128:000000000-BF978:1:1117:5944:18444_1:N:0:46
AACCCTCTGAAAAATAATGAAGCCTGTGACTCTGTAAATTGATATTCCAAAAGCTTGTAACAGAATTTATGCTCTTCTTG
AAATATGTATTACAGAAGGA
>M00285:128:000000000-BF978:1:1117:13097:18446_1:N:0:46
GGGAGGGGGTTTGGGAGGAGCGAAAGGGAAGGACAGAGAAGGATGAGGAGGCAGAGGAAGTGGCATATGGAGGGAGAAGA
AAGAGTGGGGTGTGGAGTGAGAAGTGGGAAAGGAAAGGGAAAAGTAGGAAAGGGAAAAGTGGGAAAGGAAAGGGTGGGGG
GAAAAGGAAGAAGGAAGAACTGGGGAAGAAAGAAAAGGCAGGAGTTGGCCAGAGATTGGGGAACAAGTGGGGGAGTGAGT
GGGGGAGGAGTTGGACAGTGGGATTATGGGAGAGAAAGGATAGAGGAGGGAGAGATGG
>M00285:128:000000000-BF978:1:1117:26903:18446_1:N:0:46
TTAATAAAAGGGGGAAACATTGATACATAATGTAGTTATGTAGAGTTTTATTGCTTTAATTATTGCATAGATCTTAAACA
TCTTTAGTTAGCTAGGTAGCTCCACATTAAAGAAACAAAGTTGTAATGCCGAGTAAATCATTTATTCAAATGTTGTTGAG
TGGTTCTCCATTGCTGATC
>M00285:128:000000000-BF978:1:1117:11505:18447_1:N:0:46
CTTTGTTAAACTGCCCCCGCCCTGAGTGTTCGGCTCTGTGTCCACTGATCGCTCCTCAGTAAGAACACACACGAGGAGAC
TGGAAGCGAACCTGGTACTTTCCCTCCTGCTTTGAGGAGAGGAAGCAGCAGTGACCGTCCCCGGCATCTCCTCCTCCGCC
TTGCCCACTACCAGCCCGGTAACAGAGTCTCCCCCCCCACTCACTCCACCTTCCGGGCACAGTCGCTGCTCCATTCCGTC
CCTTCACCCCA
>M00285:128:000000000-BF978:1:1117:22982:18448_1:N:0:46
GCTACGTAAATGTGCATCTTTTAAAGGTGACAAAACCCTATGGAAATTCAGTGCTATAATCTGTTTAAGGCAGGATGCAT
TTGTAGATAATTATAGCTCTCCTTATTGAAAAGTTAACAAAGCCAAAATCCAAAACACAGGGCTCTTTGATAAATGTGAA
CAATGCCATATTTATTTCCTTTTGCATTCAGATGTTGC
>M00285:128:000000000-BF978:1:1117:6516:18450_1:N:0:46
TCTTTGTATTACAAAGTATGTGTAAATCTCAAATTAAATCTTGGCAAAAGATTTCCATATTTCATTTTCTTGAAGCATTA
CAATGAACCCTATATGATATTGGATTATTAACTCTGATGTCTTTGTAACAGGTGGAAATGAGAAAGTGGATCCTTCGCTG
ATTTCTCCTGTTGTACACACC
>M00285:128:000000000-BF978:1:1117:12716:18451_1:N:0:46
AAAGTAGACCTGGTGCCTAGCTGATTGGTGGAATCTGGGGAGAACCGATGGGAATGTAGGGAGAATAAAATTAGATTAGT
AAAGGTTAGCCTTAGTGGCCGGCCAATGGGTGGAGAGGAGTCAGTTCACTTAAGGGCCAGGTTCCAATCCGTAATGCTTT
CCGGATCCAATGGGTCCCAATCATAAAAGGTTAGGACGGAAGAGCACAACGCTTAACTCCAGTTACCCCCCCGAAACTCC
TTAGCCCGTCTCCGGCTGGAAAAAAAAAAAAAGAAAAGAGAAGTACAAGAAATCACGAT
>M00285:128:000000000-BF978:1:1117:27646:18453_1:N:0:46
CCTCACTCTCTGACATCCTCCACCTAAAGGGACATTCTATAATGAGAAGGATAAAAGAAACACACCTTTGTACCTTTTAA
>M00285:128:000000000-BF978:1:1117:12604:18453_1:N:0:46
ACAGTCTGTGGCAACCATGATGCCAAGTTAAACTAATCCCATCTGCCTGCATACAGTCTACATCCCCCCATTCCCTGCCA
GTTCATGTGCCCAAGTACCTCTTAAGCATTGCTATCATATCTGCTTCCACCACCTCTCCTGGCACCTACCACTTTATAAA
TACTTGCCTCACAAAAAAAGCTATGCCCTCTTGTATTTGACATTTCCACCCTGGGAGTAAGACTCTACCTATCTACCCTG
TCTACGTCTTCCATAATTTTTATAAACTTCTATCAGGTCGACCCTCAGCCTTAGACACTC
>M00285:128:000000000-BF978:1:1117:21473:18454_1:N:0:46
CTTGGAGAGGATCAGCCATCATTATATTGAATGGCAGGGCATATTTGAGGACTAGAAGGTTTACTCTTGCTCCTATTTTC
TTGTGGAATGATGTATTGAATGAATTCCATGCCAAATCAAAAACACAAAGTGCAGCGGGGGGAAATTAGTTTGAAAGATA
AAGAAAATCCCACCATAGCAGTTGAGGAAATTAAATTTGTGTAATAAATCTGGAATCAATCAGGTTCACTTGTGTCCTTT
GGGGAAAGAAATCGGCCATCCTTGCCCAACTTGACCTACCTGTGACTCCAGACCAACAAT
>M00285:128:000000000-BF978:1:1117:21455:18455_1:N:0:46
TGATGTTCTTGGATTTGAAAGACATTTTCATAGAACACATTCCCAGACCTGTCAAAGGTGTAATACTATTTTAAGAAAAT
GTTCTGGTAATTCCTAACTCTCTTTGAGTAGGATGACAATGGAGATTGATGAAGGTTTGTTCACTCGACATATTGACAGA
TACACCACTATCAACCAGTACACTGAGTTGTTGCAAATATTCCC
>M00285:128:000000000-BF978:1:1117:3133:18455_1:N:0:46
CAGTAACAAAAGAAGCACACCATCTCATACTTCAGTGTTAAAACTACTTTATTAATAACTACATCCGATAATACGTAAAA
TAAGAATAAAAAGTTAGTATATTAGTACAAAACAAAATATTAGAATCTTAAACTATAACCCCAAAACTACTCGTTGTGTG
TGCATGTCGAATTCCTAAAGTCCAAGTCCAGGAATTAGTTCTTAAAGTTCAGTTTAGTAAGCCGTAAGATGAAACACGAA
TAAAGGCTTCTTCATAATCACTGTCCACCGAAGACAAAACATAGATATAGAGAGAGATT
>M00285:128:000000000-BF978:1:1117:12584:18456_1:N:0:46
CTACGAAGGCAGCAATAAAATTGGCACATAAAGCTACTGGTACTGATTGCTTATTGTAAGATAGTGGAAGGACAGAGTTC
TTCTGATCCAAAAAGCCACATCAGAGGTTTTCATTTGAAGTAAGAGAGAAGACTATAAAATCCTGTATATTATAGTCTGG
TACACTGTTCAGGTAAAAGTGATCAAACTTTTAAGCAGAAGGGAGAAACCGTTTTGCAGAGCCAAGGAGTAGGGTGAGG
>M00285:128:000000000-BF978:1:1117:23803:18456_1:N:0:46
CCAGAAACCTTTCACTTATTTATAAGACAGAGGTAAATGCAAAAGAGATTCTTAAAACAAGCAACATCTGCTTCTCTGTT
CAACTTAAAAGTAATTGCAAGTTATATGTTTTATAATACTTTATAATGTCTTAATTCATAGAATCCTATTCTACAGTATT
AAA
>M00285:128:000000000-BF978:1:1117:20572:18457_1:N:0:46
GATCATTAACTTTTGTACTGTGGCAAGTATCAGACCTGGAAGTTGATGGAAAAGGAAAATTTGCATTTACAAACGACCTT
TCATAGCTTCTGGGATTTCAAGACACTTTGCAGACAATGATTACTTTTTAAGTGTTGCTATAATTGTAATGTACAAATCT
ATTGGCAAAAAATTGGTGAAAATGGGTGGCTCATTCACTATTACTTGCTAAAGATC
>M00285:128:000000000-BF978:1:1117:8001:18458_1:N:0:46
GCTTGTTAACAATAGTAAAATACAACCTGTTAGGGAAAACCATTAGTTGAAGGCCCCGGATTTAATTTTCCATTTTGGTT
AACGTAAAACTCACACCAGCAAGTTAATTTGTCATAATTGAAGGGTTCTTTAGATGGGAGGGGCAACCTTCTGAACCCCA
GTCACTCCGCGAAACCTCGTATGCCGCCTTCTGCTGGAAAAAAAAAAAAAAAACCAGTTCAGCTTCATGGATGCTATCAA
ACAGCACAGTAATAATATATCCCTCGTCATCTCAAAGCAAAAAGTACACAAATATAACTT
>M00285:128:000000000-BF978:1:1117:8145:18458_1:N:0:46
AAAAGAGTATTATTTAAATAGCGATTGATTGGAAAATGTTAATGTACAAAGGAACAAGACCCACGTGTCCTTGAATACAT
TGGTGAAAGTGAATATACAGGTATAGCAAGCAGGGTAAGTGGTATGTTGGCCTTCATTATA
>M00285:128:000000000-BF978:1:1117:4693:18459_1:N:0:46
CCGGGGATACCATCAGATCCCTGTTCGCCCCGACGATGTGCCCAAAACAGCCCTCATCACCCCCTTTGGGCTGTTCGAGT
TCCTCCGAATGCCTTTCGGCCTAAAGGACGCCACCCAGACTTTTCAACGGCTAATGGACTCGGTGAGCAGAGGCCTCGAT
TTCACTTTTGTGCACCTGGATGACATCCTGGTAGCCAGCAAGTCACACAAGGAGCACTCAGCCCATCTCCGTCAGCTCTG
CCAGCGCCTGAGTGACCACGGGTTGATGATCAACTTGGCGAAGTGCCAGTTCGAGCTGCG
>M00285:128:000000000-BF978:1:1117:8020:18459_1:N:0:46
TACAATCTTCACTCCAGCCTCCTAGTAACTTCAGATAATTATTTGGTATTAATACTTCCTCCTGATAATTTTTTAAAATC
CAATATAACTACCATCTTTCACAATCACCCTTTTTTTTCTGGTCATTAAATCTTTCCTGCATAATACCCTATCACAAACC
TTCCCTTTTGTTTTGCGTTTTTTTTAACCCCTGCCTTTATCTTAAAACCTAGTTCTGCGATGAACTATACAGATTCTGCT
TTGATCTGAGTATTTCTAG
>M00285:128:000000000-BF978:1:1117:27763:18459_1:N:0:46
ACTCTAACCAGTGATCCCTCCACGTGGTTTTGACCCCAGCAGCAATCAAAAGAGGAAGAGCCACACATGTGGCATCCTTT
ATAGTGCTGGAGAACTGGGTGGAGCTAGCTCAGGTAATTCAACAAGTCCAATGGGTCATGGCCTGGTATGAGAGGTATTG
ACAGGGACCAGTGGTCAGGAGTGTGCTGCTAATGGCTGGGTGGAACTAGACCCTGATGACAGTGGTATCACATGACAGCC
ATGACCTTTCACTTTACACCCAGGCAGCGTATTTCATGCCTCAACCACTCTCTGGGTAA
>M00285:128:000000000-BF978:1:1117:6271:18459_1:N:0:46
AATTTATCTTAGTTTTACAGTTAAAATGTTATTAAAAGGTTGCCTAAAATTTAGAATATTTGCAGAGCCTTGTTTTCCTT
TGTCTCTCGTGCTTATACTTGAGCACATTTAACATAGTTGTCCAGAAGATGAATATGCACTGAGTTGAAAACTGGGTTAA
GCTTTGTCATATCATGTGAACATTTAGACACTGTCCAAAAGAATCAATGTTTCTCTGGT
>M00285:128:000000000-BF978:1:1117:8248:18460_1:N:0:46
TGCATTCCTAGATAACTGTCTGCATCTCGGTTTTCCATAACCCGAACCCGTTTTGCCCATTGAATCCTAATTTATGAATG
GAGATGTGTTCCTGGGGGCAGTTTTATCTCACAACAATAATATCTCAGTGGGTATGGTGTCTATAAGCAAGAGACTTCTG
ATTGTATTGTAGGCAG
>M00285:128:000000000-BF978:1:1117:11405:18460_1:N:0:46
GATCTACACTCTTTCCCTACACGACGCCCTTCCGATCTGGACTACACTCTTTCCCTCCACGACGCCCTTCCGAACTAAAC
TCAACCTTTTCCCTATACGACCCCCCTCCAAACTATCCACATCCCTCCACACTTTCTGCACAATTACAATCACCTACTTG
AAAGTTGACATCACCCTTTACTTCACCATTATATTGATATCAACTAGGAAGTATCTCACCGTCATCAATTGCATACGAAT
CTTATGAGGGAATGTCAACCACACCTAACACATATAGTGCACTCCATCTATCAGTAGAC
>M00285:128:000000000-BF978:1:1117:6639:18460_1:N:0:46
TCTATGAATATTAATGCCAGGTCTGAATTTCAGCCTATTGACTGAATGGGTTGAGTCTAGCCCAAGTGTCATTTTAATCC
ATTCTGTTTTAAAACATTTCATTAGTGAGCAAATACAGAATTGTATTTGGCCCCATGGTCAGGTGGACCATGAAAGTCAT
AGGCTTGATCCATGGAGTGTTCTGTTGGCTGATCACCACAAGGGCAGACATGGGAACATAAACGGCTTCCATGTCCCCTG
GACTTGGGCGATAAGTGCTGATGTGTTATATAATGGATTCCCACTGCCCTCGCCCAAGTG
>M00285:128:000000000-BF978:1:1117:28074:18460_1:N:0:46
ACTGCCCTTTTCCTGAAGTCAATGACCAGCTCTTTTGTTTTGTTGACATTGAGGGAAATGTTGTTTTCGTGACACCATTC
ACTGAGCTCTCTGTCTCCTTCCCGTATTCCGAATAATAGCAGTTTGAAATACGGCGCACAACAGTGGTAACAACTGCAAG
ACTGTAGGTGGAGTTGGAGCAGAATCTCGCCACAGATCATGAGTGTAAATGGTGGAATCATCTGCAATCATGTAGATGGA
GGTAGAGCCCAATCTGGCCACACAGTC
>M00285:128:000000000-BF978:1:1117:15089:18462_1:N:0:46
CAAATGCCTCAAGCTGACTGCAATGTTAGCAACTGTTTTATCCTACTGCATTACCAATCCAACGGTATTTCGTTAAGAGG
TTTGATATGTTGAGCCTAACGC
>M00285:128:000000000-BF978:1:1117:15265:18462_1:N:0:46
GATCTACACTCTTTCCCTACACGACTCTCTTCCCTTCTCATCTACACCCCTTCCCTCCTCTACTCGATACCAAACAGCTC
TACAACCCTCTTCCACACTACTCTCCACCGCTTACCTCAACTGCGCTCACCAAACCCGATACAGTTAAACGACCGTCACA
ACACGCGGCCAGAGAGAGACCGCCGGAGACAGGCAGAATAATGAGAGAAATGGATAGGCCAGAGCGAACCAACGCAAGGA
ATCTGAAAGAGAAAGTAAGCAGGCATGAATATAGGTGACTGTCGAAAGAATACAGCATA
>M00285:128:000000000-BF978:1:1117:27818:18463_1:N:0:46
NNNNNNNNNNNNNNNNNNNNNNNNNNNNNNNNNNN
>M00285:128:000000000-BF978:1:1117:14073:18463_1:N:0:46
ACAGACAGACGTGGGGGAGGAGGGGAGAGAAGATCCACCCGGGGAAGGGTCAAAGGTATGAAGGCAGGCGCCATGTGGGA
GGGGACGAGAGGAAAAGGAGAGAGGGAAAAATGGCAAGGAGAAAATAAAGTGACATAGGCTAGGAAAGGGAAGAAAAGAA
GTGGAGGGGGGGAGTTGGTTTACTAAGAGAGGGAGAATTCGATGTTCATGCCGTTAGGTTGTAAGGTCCCAAGATGGAAA
ATGAGGTGTTGTTCCTCCAGTTTGCGTTTGCATTTCTCCCCGCAGTGGAGGAGGCCGAGG
>M00285:128:000000000-BF978:1:1117:18963:18464_1:N:0:46
ATGTCTCTCTGGTGTAAATGCAGAATGAATGACTTTGTCTTTCCCAAAAAGGATATCTGGGAGATTATGTAGAAGAGTGA
GAAGTGTTTTCCAAACTGTAAATTGTGCACTGTTTTTATTCCCGTTTTACTCTGCCATTTTAACTAGCATTTCTGTCGTC
GTTGATTTTGTTCTTGAGTAGTGTAACCTTATTGGCATTTTCATCTAAGAATTACTT
>M00285:128:000000000-BF978:1:1117:14501:18464_1:N:0:46
TGCTTTGATTGATGGAGGGAGGTGGGCAGGGTCTGCATTGATTGATGGAGGGAGGTGGGCAGGGTCTGCGTTGATTGATG
GAGGGAGGGGGGCGGGGTCTGCGTTGCGTGGTGGGGTGATGGGGGCTGGGGATGGGAAGCGCAGAGGGGTGGGGTGGGCG
GGGTCTGCGCGGAGTCGTGGGGGGCGGTGTGCGGGGGGTGGGGGCGGGGTCGTGGTAGGGGGGTGTGGGGGAGGGGTCGG
TGTGCGCTGGGGGACGCGGGGGTGAGGGGTCTGCAGTGGGTTGGGGGATGTGTGGGGGGG
>M00285:128:000000000-BF978:1:1117:3821:18465_1:N:0:46
GTCTGTTCCGCCATTTTAAGATCATGGCTGATCCTCAACACTCAATATCCCATTCCTGCCTTGTCCCCATATCCCTTGAT
TCCCCTAGCGATAAGAAACCTATCTAGCTTCTTCTTGAAAGTGCCCAGAGAATTGGCCTCCACTGCCCTCTGAGGCAGTG
CATTCCCACAACTCACAACCCTCTGGGAGAAGAAGTTTTTCCTCAGCTCTGTCCTAAATGGCCTACCCCTTATTCTTAA
>M00285:128:000000000-BF978:1:1117:5443:18466_1:N:0:46
CTGATGGGTTAGAAATTGATGAGCTGATAGAAAGGAAATAAATCACTTGCTGCAAGGTGGGGTATTATACTGTGACATGG
CAGAGGCCTGGCTATTCTCTCTCATGGACATCCATAGATTAAGTGCTGGTTCCTTAAAAATGCAAGGGTGCTACAAACCT
GCAACAAACTAGTTACTATAGATCAGTCAATTTAACGTCAGTATCATAAAGTCATAGATGTGCAACATAGAAACAGGCCC
TTCATCCCACTGTGTCTGTGTTCATCATCATGCCTACCTATACTAATCTCATTTGCCTTC
>M00285:128:000000000-BF978:1:1117:22342:18467_1:N:0:46
AGTCCTCTTAGTGAAGAGCTTCATCCTCATTTCTGACCTGGCTGGTTGACCCTTCTTCACAAGTCATAAAATATTCAGAA
GAAAATAGTTCACAAGAAATCCAGTGAAGATGCACATTGCACTTCTCACCACCTCATGCTTTTTGAGGAGAGTTAACAGC
CAATTCAT
>M00285:128:000000000-BF978:1:1117:8995:18467_1:N:0:46
AACATCACATTAGCCCAGTCACAGTAACTGTTATACAGCAGTAAATCTCATGGGGAATACATTTTCAGCACTGACTGGTT
AAAGGTGAAAATTCAAAAGGTCAGAAAGTTTAGAGTGTTCAATTTGC
>M00285:128:000000000-BF978:1:1117:27857:18468_1:N:0:46
CAATTAGGAATTGGAAGAAAGGGGGAGAACTCAGGAAAATTAAAATCACCATAAAAATGGTATTCAACAAATTGTTGGAA
TTTCAGGGGGACAAATCCCTGGGTCTAATGGATTTTGTTCCATAATCTTAAAAGAAGTAGCTAGTGTTGGTTTTAATTTT
CTAAAATTCACTGGATTTGGAGATGATTCTATCATACTAGAAAATAGTAAATATCCCTCTTTCATTCTAAACAGGAGTGA
GACATAAAAGTAGAAAATCCACAGGAACAACGAGCTTAATAACTGTCA
>M00285:128:000000000-BF978:1:1117:3404:18469_1:N:0:46
CGCCTCAGCAGGATGAAATACTACACTACAATTGTTATCCTGAAGCTGCTCCATGTGATTTTGTAGAAATTTGCAAATCA
ATGGTTTTAGCTTTTCAAACGCTGTTTCAGCCATGTAGGAAATCTGTACCTGTATCAGCGATTAACTTTTCAAGGGGAAT
AGGTACAATGGATAACTGTTACCAAACGACTCAGCAC
>M00285:128:000000000-BF978:1:1117:14262:18471_1:N:0:46
CCCAGTCATTTAATGGGCAGCATTTGCCCAATTATCCAATCATTTGAAGAAGCATTTGATGTCTCTGGGCCTGTACTCGA
TGGAGTTCAGAAGGATGAGGGGGGGATCTCATTGAAGTGTTGATTAAGAAATTCGCTTGGGAGTCCAATTCAATTCTTCA
GTGGCCTTAACCAATGAGAAGCCAGTTTGGATCTCACTGGTCATCAGCTCATGAGACTGTGAAGTGGTTCATTTTGGTAG
GTCGAATAGGCTGGCGGAATATAGAATTATTGGTAAGACTCTTGGCAGTGTGGAGGATC
>M00285:128:000000000-BF978:1:1117:18425:18472_1:N:0:46
ACTAGGACAAGGAACCAACATGGATTTCAGTCACCTGAAATAGCTAATGTTCATTTCTCGCTTTAAAACCTGATCCAGAA
ATCACAAATTACTGTTCTTTGATCAGTAAGCTTCAGTGAATATGATCACACTCGTAAAGAGCTAGCACAGGCATGATGAG
CTGAATGGCCTTCTTCTGCGCTGTGACCATTGTTTGATTTTTTTATGATTCTAACAACTAGCGTCACTCTTTGCTGTTTA
TCCCAGTCAAATATT
>M00285:128:000000000-BF978:1:1117:23047:18472_1:N:0:46
TTAAGATTAACAGTTCTACAGTCAATGCTACAGGGAAACTACTGGCTTCAAACTAGTTTTCCTTCTTTCTTATATTACTT
TGTACAGTGCTCTGATTTTATAGCCAACCAAAGTAAAGACTTGAAACGGTGTCATTGAAAGAGTGCCAGAATTATGTCTG
TGTTCTGAGATACATTTATCCTGTTTACTTCAACACCCTAAAGGCTACACTTTGTTTCAGCTCCCTGTGTAGAGTTCACT
GGGAAGTGAATTAGAAATAATCTGTCTTTACAACTCCATGTCGTTC
>M00285:128:000000000-BF978:1:1117:24846:18472_1:N:0:46
ACTGCCGTCTGATCATGTGGTGGATGGTGAAACCCTCATGTCTGCAGAGCTGGTGTGAGCCTTGCCTCTGTGAAACAAGG
TACACAGCAGTCTCTCATGAGTCTCTGATATGGCAAAGTTGCTCTGTG
>M00285:128:000000000-BF978:1:1117:20425:18474_1:N:0:46
TGAGGGCACATGCCACAAGGCTCAAGGACAGCTTCTACCCTACTGTTATAAGACTATTGAACAGTTCCCTTCTACAATGA
GATAGACTATGACCTCACAATATTCCTTGTTGTGACCTTGCACCTTATTGTACTGCACTTTCTCTGTAGTTGTGACACTT
TACTCTACTGTTATTGTTTTTACCTATACTATATCAATGCACTCTATACTAACCCAATGTAACTGCACTGTGTAATGAAT
TGACCTGTGTGATCAGTATGCAAGACCAGTTTTTCACTGTACCTCGGTACAAGTGACAAT
>M00285:128:000000000-BF978:1:1117:13209:18474_1:N:0:46
TATAAGAAGGTACTCTTGTAGAGGCTGCAGGAACTGGAATCTGGAGCAACAAACAACCTGTGGGAGGATCTCAGCGGGTC
GAGCAGCACCTAAGGGGAGAAAGGAATTGTCGACGTTTCAGGTCGAAACCCTGGCTTTTGATCTGAGATGCCAAAAATCC
CTTTCCTTCCACAGACGCTGCTCCTTGTAATCTCCGCAGCCTGTGCAGAGACTACAGTCTGTGTGAAGTGTACATATTGG
CTGCAGTCCCCTCTTTGATGTGTCGACTATTGAACGATTTTAAACCTCTAGCATCTCTC
>M00285:128:000000000-BF978:1:1117:15637:18475_1:N:0:46
GAAGCTTTGCACTCAAAACAGACAAAAACACGGTGATTATACGATATTGGCAATCATGCTTCAATCACACAGCACAATTC
TCATTGGCTTATTCCCCCTTCCTGTGGCAGATGGTGGGAACAATGGTAAGGAACTGGGAAACACTCAGTGCCCTTGGGGA
GACACCGTTAGCTGGCAGCGGAAGGACATCACTGAGCCTGTAGCTTCTGGT
>M00285:128:000000000-BF978:1:1117:10044:18475_1:N:0:46
TGTTGCTGTGTGTTACTAAAACTATCTTGGGCCCAACATATTGACGCAATCACGAAGAAGGCACAGCAGCGGCTCTGCTT
CATTAGGAGTTTGAGGAGATTTGGTGTGTCACCAAAGACTTGCAGATTCCTACAGATGTACGGTGGAGAGCATTCTGAGT
GGTTGATTCACTGCCTGGTATGGAGGCTCCAATGTGCAGGATCGCAAAAGGCTGCAGAGTGTTGTAGATT
>M00285:128:000000000-BF978:1:1117:13269:18475_1:N:0:46
AGTCTCTGAATCAGAAATGACTTGTGATCTAGCTCTGCAGTCTTGGCTGCAGGTCAGTCATGCTCATAAAGATCATGTCT
CTGAGTTAGTTTCTAAGGAAATCAATATGCTAATTTCTGAGCTGGTTAAACTGAGAGGGTCAAATCAAATGATGATGTAT
CTCCATCTCTCTCTTCTCACACCACGGCTGGGCTAGACTATAACTCTTAGCGGATCTTGGAACCTGGGGCAAAAATCAAT
CTGCTGGAGGAACTCAGTGGGTCAAGTAGCATCTGAGGAGGCAGGGGGATGGTTAACATC
>M00285:128:000000000-BF978:1:1117:3235:18476_1:N:0:46
ATTTCAAAATACGTAACAAAAAAATGGCAAATTTGACAAATCGCTCACAGTAACCCCCCACGGCCCAGGCAAATGAAATA
TCGGGCTTGTGGCTCAGCTAAATGCTGAGTTGAAACGAGACGATGCCGACATCCCACATGCCATTAATTCTGTGAGGTGC
AAGAACAAGTTATTTTAAAAAGTGAGAGGGCGTCCCACAGA
>M00285:128:000000000-BF978:1:1117:17174:18482_1:N:0:46
AAGGATGTAGAGGCGTTGGAGAGGGTACAGAGGTGATTTACCAGGATGATGCCTGGATTAGAGGGTATGGAATATGAGGA
GAGGCTTAAGGTGCTAGGCCTTTACTCGTTGGAGAGGAGGAGGATGAGAGGGGACTTGATAGAGGTGTTTAAGATATTGA
GAAGAATAGATAAGAGTTGACAGCCAGCGCCTCTTTCCCAGAGCACAGATGCTCAAGACAAGAGGGCATGGCTTTAAGGT
ATT
>M00285:128:000000000-BF978:1:1117:3556:18482_1:N:0:46
ACTGCCTATGAGCATCAAAGTTATATTTTCAGCTACTGAAAATGTTGCTTTTATCCTTGTCACTTCTGAAAGCAACAATT
CCAAAACACTATTTGGCTAAACTCCCACGAACTTGCACAATAAATTTCAGCTCATCCAAGACTATGCCACCTGGTGTTTA
AATCCTTTCCGGCCTGCTGATGCTTCTCTCCATAGCCTCCTGTAACATGCCCAGAT
>M00285:128:000000000-BF978:1:1117:20520:18483_1:N:0:46
GATCTACACTCTTTCCCTACACGACGCTCTTCCGATCTGGACTACACGCTTTCCCTCCACGGCTCGCTTCCGATCTGGAC
TACACGCGTTCCCTCCACGGCACGCGTGCGAACTCAGGCGCAAACTATGCCTCTTGGGGCATCGTGAGGACTAACCGCGG
AGGACGGAGTGCTACGGCTATCGATGACGTGAGAGGCAGACAGGAGGTCGTGTCGAGTGATACGGGTCGTAAGGGACATC
CACGACATGCGCAGGACTGACCGCTGGCGCCGGGGCCAGAGCTTGGGTCGGTGTCGACTG
>M00285:128:000000000-BF978:1:1117:13228:18484_1:N:0:46
NNNNNNNNNNNNNNNNNNNNNNNNNNNNNNNNNNN
>M00285:128:000000000-BF978:1:1117:8455:18485_1:N:0:46
CCTATTTGGCTAAAACAGCGTTTTGTATGCTAAATCCATTGATTTGCTCTTTCTGCACTAAACCGTTGGATTAACTATTG
GAAGACAGTTGTAGTGTATGTATTTCATGGTGCTGAGCCGATTAGTAACAGTTTTTCTATTGTATCTCTTAGCACTTAAA
AGTTAATCGCTGATATAGCAACAGATTTCCTATTTGGCCAAAAGAGCGTTTTGTCACCTCCATCCATTGATTTGCCACTT
TAAACTCATGGTGTCACTGTTGGAAAACAAAGGTAGTGTATGTATTTCACGGAGCTGAGT
>M00285:128:000000000-BF978:1:1117:13141:18486_1:N:0:46
ATCCACAGATCCTTCTGCATTGTGATAATCCCAACTAACAACATCTCAACCCAGTTAATTTGCTGCTCAATCTCAAATTA
TGCATTTAAGACCAATTATTGACATTCTGCAGGCTCCCACCAACAAAAGAATGCCTCTGGTGGAGTAAATCAGTCACTTT
TCCCAGATATCAATCTTGCACATAATCTCACAAAGATACAGGATTGGCATCCAATATGGCGATCCTCATCTTCAAATCAG
ATACATACAGCACAGGAACAAGCCTCTCCACCCACCGAGTCCACAA
>M00285:128:000000000-BF978:1:1117:26402:18486_1:N:0:46
AAGAGTGACAGGGGAGTTTGGAAGAAAGAAGGGAAAGGGAAATGGTTGGAGAGGAAGTGAGAAAAGTATCACAGTACTAC
TTTCTGCAGAAATACTTTATATACTTCCCTCCCCTAAACTCAGATGCTTCTCTAACATCCTGCCTGATCCATCCCTTCCT
TACTTCCCCTTCATCTCTAAAATATGTTTCAACGCCTCCTCACTGAGATGTATTGGAAATTATACACAAGCAAAGGATCT
AACTAGTAACAGCACTAGGAAATTCCTTCAATGCGACAAACTAGTTCAGATGGTAGGA
>M00285:128:000000000-BF978:1:1117:23022:18486_1:N:0:46
GATCTACACTCTTTCCCTACACGACGCTCTTCCGATCTGGACATCACTTATTCCCTCTTCGCCTTTAATAACACAATGAC
ATCAATAGCATCTTTCACGACCAACAATTACAATATGAGACTTTTTCATATCATGAGATTTTAAGCTTAGGAAATTCTAT
TGGAATTATTTTTAGAAAAAATAATGTTGTAAATCAAGAGTTACTGCAAAATAACAATTTCCTAAGACTTATCTGCTTAC
TATTTGATGATTACAGTAGTATAACTAGTTCCTATGGAGAGTGGACAGATCAGAAGAGCC
>M00285:128:000000000-BF978:1:1117:22498:18487_1:N:0:46
CTGTACACCCTGCCACTTTTTTTTGGCCCACGGGTTCATTATCTTGGTTTGCTCCACTCGCCTTTATTGCGATCTGTGCC
ATATTCCAGACTCCCTCAGCATCTGGGCTTGGGGGCTTATTTAGGTTAGGGGGCTGATTTAGGTTAGGGGGCTGATTTAG
GTTAGGGGGCTGATTTAGGATAGGGGGCTGATTTAGGGTAAGGGGCTGATTTAGGCTAAGGGGCTGATTTAGGATAAGGG
GAGATCGGAAGAGCACAGTCTGAAGTCCAGTCAGTCCGCGAAATCCCGTATGGCGTCTTT
>M00285:128:000000000-BF978:1:1117:27458:18487_1:N:0:46
TTTAAGTGTACCTCTAACCCCAGTAACGTTATTCACTGATATAGCAATTGATTGCCTATTTGGCTAAAAACAGCGTTTTA
AGAGCTACATTCATTGATTTGCCACTTTCTACAGAAAACGCACGGAGTATCTACAGGAAAACAATTGTAGTGTATGTATT
TCATGGTGCTGAGTCGTTTGGTAACAGTTATTTAAGTGTACCTC
>M00285:128:000000000-BF978:1:1117:10272:18489_1:N:0:46
CTGTGCTCCTCCCCCTCCCTTTTTATTCTGGCTTCTGCCCTCTTCATTTCCAGTCCTGATGAAGTGTCTCAACCCAAAAC
TTTGACTCTTTATTTCCCTCCATCGATGCTGCCTGACCTGAGAGCCCCCCTGGAATTTTGTGTGTGTGTTGCAATGGGAG
GGCTACAATGTCTTCTGGATTTATAATACTATCCATTAAACTCATTTGTTTATAAACAAATCACCATATAAATTATTTAA
TAC
>M00285:128:000000000-BF978:1:1117:21136:18489_1:N:0:46
GATCTACACTCTTTCCCTACACGACGCTCTTCCGACCTGGACTACACGCTTGCCCTCCACGACTCGCTTCCGATCATAAA
CACACGTTTTTCCTCCTCGGCGCGATTAAGATCTATACAATCAAGAATATCTATATCGTATGGGTGAGTATTGTTGTCTA
CAAGCAGATCTGATGTTTGCTCGACAGATATCATACTGACTAGTCACTATCTCACATAATAGAATATAGAATATATATAT
ATTCTAGTTGAATATTCGTGTCTACATGTAGATCTACTGTTTGCTAGTCAGTCATCATCT
>M00285:128:000000000-BF978:1:1117:11576:18489_1:N:0:46
CAGATGGTAGGAAAACTAAACCAAAGACCCTTGTGGCTCTTTTGAAGCCTACTCCTGCTTTTGGTGAACCCTTTTAGAAG
GTGATTGTGGACTGTGTTAGTCCATTGCCAAAGTTTAAAGCTGGGAATCAGTATATGAAAGCTGTTTCTGGGATAGCTGA
TGTTGATATTGAGGAAGGCCAATTTAGACCAAATATTGTTCCATCAAAACTAAAAAAAACAATATATCTTGGCGAACTTT
GAAACGAAGTTGGATCATTTACAAGTTTCACAAGAACAGATGA
>M00285:128:000000000-BF978:1:1117:14813:18490_1:N:0:46
CTGCTCAATATAGAGAAGGAACATTTTGGATGGCATTGAGAACCTCGTGGTCATGCATTGAGATCACGCAGAAACCAAGG
CATAATGAGGAAGAAGATCATCAACTCACAAACTACCCTGTTGCTTGCCCTGTCAACAACCTCGCAATCTACAAAACTGG
AGTGAAAGCAGGTCATCCTCAATCCCAAGAGACGACAATGAAAAAGGAGAAATAAAAGCAGAAAATTCAAGAAATGTTCA
GTAGGTCAGGCAGCATCAGTCAGTAGTGAAAAAGCG
>M00285:128:000000000-BF978:1:1117:22197:18491_1:N:0:46
GGAGAATGAACATAACTCTGTAACTTTTAAGATTGTTATGGAACAGGATAAAGGCAGTTTGGAAATTGAGGTCCTAAACT
GGAGGGAAGGATGATTTCAAAATCATCAAGCAGGGCCTGGCAAAGTTAAATTGGAAATAGCTACGTGCAGGTAAGTCTGT
ACCTGACAAGAGGTAGTCTTTTAAATATAAAATAATGCAAGGACAGGTAGGGTGTTCCTGTAAGGGTGAAAAGTAAGGAA
GACAAGTCCAGGGAACCCGAGATGTCAAAGTATATTAAAGGTTTGATAAAGAAAAGAA
>M00285:128:000000000-BF978:1:1117:26826:18496_1:N:0:46
ACAATTGCTTTACAGCGCCAGCAACCCGGGTTCGATTCCAGCCGCTGTCTATAAGGAGTTTGTACGTTCTCCCCGTGTCT
GTGTTGGTTTCCTCTGGGTGCTCCGGTTTCCTCCCACATTCCAAAGACATACGGGTTAGGAAGTTGTGGGGGTGCTATGT
TGGCGCCGGAAGCGTGGCGACGCTTGCTGGCTGCCCCCCA
>M00285:128:000000000-BF978:1:1117:11686:18498_1:N:0:46
AATTTATGTAGCCTTCTTTAATCCTATAGGGATTAAAAAGGTAGCCGGTTGTTTCCACGTCTATCTTTTTCTCCCACTTT
TCTTCAGATTTCTTCTTCATGACATCATGCACAGGACCAACTTCAGTAGTGTATGTTAGACACCTGGCTCACCTACCCAC
TATATCCATTACACCCCCAACTGATGGGAATGCCTTCAACCAACGTCTGAAATGATTCTGGAATCCCTCCGCCTCTTTGT
TACCTGTGCGCTTTTAAAAATATTTCCTAAAACCATTTTTGAATATTCAGACATATTTCC
>M00285:128:000000000-BF978:1:1117:4795:18501_1:N:0:46
AATACTGATAGCGATAATATTGCTACTGGATATCTTGCTTTGATATCTGAAAATACGATCTGAACAAAAAAAATGCCTAA
TATTGTTAATGTTGTTCCATAATCGGGTTCTAAATAAATTAAGAAACAACAGACAATTGGTAACAGTATTGCGCGTTGTA
AATAGTACCTATGAGAGTGTTCATTTTTTAATTCAGATAATTTATGGGCAACCCATAAAATAATTATTGGTTTTGCAAAC
TCACTTGGCTGAAAATATACGGGC
>M00285:128:000000000-BF978:1:1117:18280:18502_1:N:0:46
AGGGCAAACTCATGTTCTATTGGAAACTCTGCACACCGTGCCATGACACTGTTTATTGGAGAGAGTAAAGAGTACCACGT
TACAGTAGTGTTTGAGACAACTGCTTCAAACACTTGCATCTGCAGGTGAATGCATCTCACTTCCATATACAGATGTTGCA
TATTCCAACACAGTGGTGAAGTGGTTAGCGTAATGTTTTACAGCACCAGCAACCTGGGTTCAAATCCAGCTACTGTCTGT
ATGTCCTCCCTGTGACTTCAGGAGTTTTCTCTGGGTGCTCCTGTTTCCTCCCACATTCC
>M00285:128:000000000-BF978:1:1117:3743:18503_1:N:0:46
CTTGAAATAAATATAAAAATTTTGGTAAGATATTCATCTTAATTGCATTAATTCGGCCTATCAATGATAAAGACATTGGA
GACCATTTAGTAAGCGATTGTTTAACTTGGTCAAATAAAGGTAAAAAATTAGCTTTAAATAAATCCTTATGTTTATTAGT
AATTTTAACACCTAAATACATAAAATAATCAGTTACCAATTTAAA
>M00285:128:000000000-BF978:1:1117:16798:18504_1:N:0:46
GTCTTTACCTCTCATTGTCTTGGTGAAGGAGCCAGTATAATCAAAGACCCCACTCACCCGGCACATACCACCAGACTTAA
GGACAGCTTCTACCCCACTGTGATAAGACTATTGAACACTTCCCTTATACACTGAAATGGACTATGACCTCATGATCTAC
CTTGTTATGACCTTGCACCTTATTGCACTGCACTTTCTCTGTAGCTGTGATACTTTACTCTGTACTGTTATTGTTTTTAC
CTGTACT
>M00285:128:000000000-BF978:1:1117:3917:18504_1:N:0:46
ACGTGTGCTCTTCCGATCTAGTATCTACAGGAAAACCATTGTAGTGTATGTATTGCATGGTGCTGAGTCGTTTGGTAACA
GTTATTTAAGTGTACCTCTTACCCCTGAAAAGGTAATCAGTGCATGAGCTACAATTTTCCTATTGGGATAAAACAGCGTT
TTAATAACGAAATCCATTGATTTGCCACTTTCTGCACAAAACGCATGGAGTATCTACAGGAAAACAATTGTAGGCTCTGT
ATGTCATTGTTCTGAGTGGTTTGGTATCAGTTATTTAACTTTACCAGTTCCGCCTGA
>M00285:128:000000000-BF978:1:1117:22202:18506_1:N:0:46
TATTAGGGTTCATTGTAAAGGGAAGTGATAGAGACTCAAACTAGCGCAAAATTCTAGTCTGACAATTTGTACGTTTGATC
ACATTAAAAAAGTATATATACCTGAGCACTTCTGTTTAGAATCCATATCACTGACAACATGGGTTATAGCTTTGGCATGA
AGACAGGCAACAAGAATCACTTGAGAAATGAATAATGGCACCTCCCCCTTTTTTAAGATGTGCAGCTACTGCCTTGTACT
GGGTGCTTAGGGATTTACTTTTG
>M00285:128:000000000-BF978:1:1117:6922:18507_1:N:0:46
CCCGCGCTACTGGTGTCCGAAATGCCGTCAGCCGCCGAGGGGAAACGTGCGAGTTCTTGCGACAGTGCCAGAAGGTGGAA
CTACCGGCAGGAGTATGACATCACTTCCGCCGGCCATGTTTTTTGTAGTTCTGCATGCGCACGGTTTTTCTGGTGAGTTA
TTAAAGCGTGTTCGATCGAGTCTCCGCGTCCTCGTGTTTTTTCTAAGTCGCACCTCGCTGGCTGCTACATTAATATATAC
ATAACCATTTCTGTATTTCA
>M00285:128:000000000-BF978:1:1117:20332:18508_1:N:0:46
AACTTAGATTGTTTTCTCTGGCGCGTCAGATGCTGAGAGATGACTGATAGAAGTTTATAATATTGAGAGAGGTGTTGATA
GGGTAGATAGTGTTTTTCCCAGGATGGAAATGTCAAATACCAGAGGACATAGCTTTAAGGTGAGAGGGGAAAAGTTGAAA
GGAGAGTGGTAGCTGCCTGGAACGTGCTGCCAGGGA
>M00285:128:000000000-BF978:1:1117:18873:18508_1:N:0:46
TGTCTCATCTGAACATGTCTGTGAAGAGCTCCACACAAATACCCCCTGAATATCTGCCACATATCCTCTGTACTTTTCCT
GGAGGACATCTGCTCCCAATTTAATCTTCCAATTAAAGGCCCTCATAATTCCCTCTACCCCAATTATACACTTTTCTAGT
GTGTCTGTTCCTATCCCTCTCCATTGCCAACATAAAGGAGATAGAATTATGGTCACTATCACCAAAATGTTCTCCCACCG
AGAGATCTGACACCTTACCAGGTTCATTACCCAGTATCAAATCCAGCACAGCCTCTTCTC
>M00285:128:000000000-BF978:1:1117:27995:18509_1:N:0:46
TTTGTGATGAACAAATTAAGTAGAAGAATCTATAAAAATAGAGACACCTTTCATCTTTGCTTGTGAGTTAGAGTGAAACT
GCTGACCCCTCCAAAATCTAAAAAATCATTGATTATCCTCCTTCCTACTGTAAGACTCCTGAACAAAAATAATTTGAGCA
TTTAATCTCTGGAGAGCCTTAAAAATTTTCCAACCCGTTAACGTTCCA
>M00285:128:000000000-BF978:1:1117:4607:18509_1:N:0:46
AAAAATAGACAAGATATGTTCTTGTATTTGTTTGTTATGGATGCTGGTATCCAGAGAATTAACTGGATGGTGAATTTCCT
CTTTTAACAAAAAGAAGCAGTAGTTGTATTTTCTTCTTAATCATTGAACCACATGTTGTGAGAAATCAACATGACTGTCA
CGTGACAGCAGCGACCCTGACCCCCGCTGACCAGAGGACAGTATTGCTCCTTCTAATCGGAAGTCATCCTCCTGTCAATC
AAGGTGCAGCTCCACCCACCCCTCAGGTGGGAGAGTATCCCTTGACCCTAAACCTGTCT
>M00285:128:000000000-BF978:1:1117:6658:18511_1:N:0:46
NNNNNNNNNNNNNNNNNNNNNNNNNNNNNNNNNNN
>M00285:128:000000000-BF978:1:1117:6156:18512_1:N:0:46
GCGTGCCATGCACCTTTCTTCACCACCCCATAGACTTATACAGCCATTTTCAGCAAGCTATGGACTCGGACCCCAAGATC
CCTCTGTATATCAATGCTATTAAAAGTCCTGCCATTAACCGTGTACTGTCCCTTTACCTTTGCTCTCTCAAAGTGCAACA
CCTCGCACTTGACCAGATTAAACTCCATCTGCCATTTCTCCACCCATATCGGCAACTGATCTATATCCCGCTGTATTCTT
>M00285:128:000000000-BF978:1:1117:6020:18513_1:N:0:46
GGTGTGCTTCTTTTGTTGTTGGTTTCGTAACACTACCAACAGAAATTGATACTTTCTTGTTCACATTGTATAGGGCAATT
AAAACTTGGACGTTAACATCTGCGCTGGCGATATCCCAGTAAATCTTTTCGACATCACCTTGCCACATATATTCCATTAT
TACTGACCGGAAATC
>M00285:128:000000000-BF978:1:1117:18610:18515_1:N:0:46
GCCCTGTCGCCCTGGCAACCGGGCCTCCCCCAGCGCCATGGATAACCCTGGCTACCCCAAGCGGTAACAACCCCAAACCA
CCCCCCCCGCCCACACCCCAACCCCTTAAAGGTACAGCAGCCCTCCTGTTGTTTCGGAACCGTGGCCTGGTTGGTCGCCA
GGCAACTGTCTAGCCTTCCCCCTTCCCTCCCCTGCAGTATTATGGGATGTTTGGGGTGGCGGGGTTGAGGGTTTG
>M00285:128:000000000-BF978:1:1117:25408:18516_1:N:0:46
AAAATTACTTGTTGGAACAATAAGACAGCTGTGCATTCTTATTCTAGACATTCTTTAAACATCATGTGTCTAGCCATTAG
CCTGATGCTACACTGTTTCAGTTAATAATGTCACTTAGTATCTTTAAGGACCTTGCCTCTGGAAATCTCCTCAAAGCTCA
AAACTCCTGGCTG
>M00285:128:000000000-BF978:1:1117:20539:18517_1:N:0:46
AGTCGAGTTGTATAATTTCCCCTATCCAAATTCTGAGTTTGGTCACTGACACCTTCAATGAATTGTACACCCATTGGCTC
ATATCTGGTATTCCTTTTTTTTGGTGTCTGCAAAGGGGCACCAAAGTGAAAAAGTTTCTTATACTACTTTCTCCACCTGG
CGTTTAGCTGCTCCTAACCTCACCCCAGTGCTACGCACGGAGATCTTGTATTCGTTAAGCAGTACAGGTGAATGACTAGA
TATGGAACTGCAGGTTTGTTCACGATGCCTTTTGCACTGTGATTGGGTGGCTTTCCATTT
>M00285:128:000000000-BF978:1:1117:7140:18517_1:N:0:46
ACCCACACCTCCTGTGTCCCTTTCCCACTCCTACTGGTCCCCTAGGTTTTCTCCCCCTTTGCTCACCGTTTTCTCCACCT
CCTCCACCCCCATACCTAGATTTCTTACCCTCCCACACCTGGTACTATCCAACCACCATCCCTCCTACCTATCACCTTCC
AGCCTCTGTCTCTACCATCCTCCTCCCCTCTCCACACCTGGCTCCATCTTTTCTCTTCCTTATCAGTTTCCACTGATCAC
CCACAAACCTTTATCCATAAATTTCCCCCTCCCCCTCCTCCACATTTTTCCATCCTTCCC
>M00285:128:000000000-BF978:1:1117:23437:18517_1:N:0:46
GATCTACACTCTTTCCCTACACGACGCTCTTCCGATCTCGACTACACTCTTTCCCTCCTCGACTCGATTCCAATCTAGAC
TACACGCTTGCCCTACACGAATATATTCCAAACCAAATCAGACAAGCCACGACGAGGGCATGAGAGCAAGAGATCTAAGC
AAGTGGAAATATATCAGAAACGTTATAAACACAACGAAAACAAAACAAACAAGTAAGATTAAGGCATGATTAGATCGGCG
CTGTATAAACAATTGCTATGCTCACAGCCGACAGATGAATGCGGCGACAACGCTATG
>M00285:128:000000000-BF978:1:1117:6955:18518_1:N:0:46
CTTCGAGGTAATTGGGGAGGTGGACAAGAAGGGCTGGAGTAGGGTGGAGGAATGGGTGAGCAGGAGTTGGGGGGGTGGGA
ATGGTGGGTCTGCACATCAGGATCTCTGTAGTTTGGAACATCCTGCGTTCCAGATCATTTTGGGATCTGCTGCTGCTCCA
GGCTATACAAAAGTCCTATGATGCTGATATTTTTAAAAAATTTTTTAAATTAAATTTTTTTTTTTTTTTTTTAATTTTAT
TTACAGCGGGAAAACAGGCCCTTTGGGCCCGC
>M00285:128:000000000-BF978:1:1117:28376:18518_1:N:0:46
AGGGGGGACGGTGTACATGCACCTGTTTACATCAATGGTGCTGAGGTCGAGAGGGTTGACAGCTTCACATTCCTGGGAGT
GAACATCACCAACAGCCTGTCCAGGTCAAATCACATAGATGCCACGTCCAGCAAAACTCACCAGTGCCTCTACTTCCTCA
GGAGGCTAAAGAAATTCGGTTTGTCCCCTTTAACTCTCACCAACCTTTATCGAT
>M00285:128:000000000-BF978:1:1117:6059:18521_1:N:0:46
ACAAGAGTAATATCATTGTTTGTTTATTATCTTTGGAGCTTTGTCAATAACTACAACATGCAGGAATTCATGGTACACTC
CCCACATTTGTTTGCCTATTAATGATAGAAGTGCAAGGGTGTTCTCAATGGACAGGACTACAGGACTACCCCTTGCTGCA
TGTCT
>M00285:128:000000000-BF978:1:1117:13783:18522_1:N:0:46
CACCAATCACCTACTGGCTCCTGCCTCACCCCTCCCCCTCACCATTCTTAGTCCTGATTCAGGGTTTCAACCTAAAACAA
TTCTGTTCCTACTCCCCCCCCCACAGATATTGGTTGGTCGGCTGAGTTCAACCAGCATTTTGTTTTTTGCTCCAGATTCC
ACTATCTGCAGTCCCTTGTGTCTCGAATTCTGCTTATTATTACTCATTATATTATTACAATCACT
>M00285:128:000000000-BF978:1:1117:4325:18522_1:N:0:46
CCCACCTGACAAGCTCCGCCTCGCCAAGGAGGAGTTTCACAGAATGGAGGAGTTGGGCATCATCCGCCGTTCCGACAGCC
CATGGGCATCCCCGCTCCACATGGTGCCCAAAGCGGCGGGGGGCTGGAGACCCTGTGGAGACTACAGGATGCTCAATGAT
GCCATGACTGCCGACAGGTACCCTGTGCCCCACATCTAGGACT
>M00285:128:000000000-BF978:1:1117:18345:18522_1:N:0:46
CTTTGATTATGCTGGCCGCTACACCAAGACAACAAGAGGTAAGGACAGAGTCCAAGGAGGGGAGGCTGGTGTCTGTGATG
CGCTGGGCTGTGTCCACAACTCTCTGCAGCTTCTTGTGGTCCTGGACAGAGCAGTTGCCATACCAAGCCGTGATACAGCT
AGATAGGATACTTTCTATGGTGCATCGGTA
>M00285:128:000000000-BF978:1:1117:6315:18524_1:N:0:46
GGAGTATTGGGCCCTGATTTATCAAGTGCTTGTTCATGTTGTCTCTTTACAGATTATACGTACAGTATAAATCGCTGCGA
CTATCTATGAGATTGGTCTCTTTCCTTCACTCACTTCAGGTTCCTGACCTTCCCGTGGGAGATTTTTCCTCTTAAGAACC
GGTCTAAGGCAGGGTGGTAGTACCGGAGAACGGTTCTCAGAGCTTAACAGATCGCAAACTTGAAATTCACACACTTAAAA
TCCCGAACCCGGAACTGGGGACTCGAACCTCGAACTGAACCTTTAACTTAAACCTGGGG
>M00285:128:000000000-BF978:1:1117:23032:18524_1:N:0:46
TCAAAATCATGAGACAGGACCTGGCAATTGTAGACTGGGAGCAATTTCTTCCAGGTATATCTGTATTCAGGATGTGGGAG
TCTTTTAACAGTGAAATAGTGAGGGTATGGATGGCAAGCCCAGGAAACCCAGTTAACTCTGGATGTTGAAGGTTTGTTAA
AGTAGGAGTCATATGGTTGGTTTCGAGCATTGAAAATGAGGGGGGGGGTGGGCTTTCAGGAATATAGAGAGTGTAGGGGG
TGCAGAAGAAATGAGCAGGGCAAAGAAAGGCCATGAAATATTACTGACAAAGAAGATT
>M00285:128:000000000-BF978:1:1117:14956:18524_1:N:0:46
AATTGCCAAGAATTCATGCCAGCAGCTCTACCCCATTAGCAGTTTGAGGAGAATTGGTATATCACCAAAGACTTTTGCAA
ATTTCCACAGATGTACGGTGGAGAGCATTCTGACTGGATGCATCACCGCCTGGTATGGAGGCTTCAATGTGCAGGATCGC
AAGAGGCTGCAGAGGGTTGTAGACTCAGCCAGCTCCATCATGGGCACAACTTTCCCCACTATCTTCAAGGACATCTTCAA
AAAGCAGTGCCTTAAGAAAGTGGCATCCATCATTTGGACCCTCACCATTCGGGACATGCC
>M00285:128:000000000-BF978:1:1117:20312:18525_1:N:0:46
CTACACTGCAGGTGAGAAGAGGAGGTTGATGAGGATGTTGCCAGGACTGGAATACTTTAACCACAAGGAAAACGCTGATG
AGTTGGGGATGGGCTTTTATTTGGAATAGAGGGGTGGGGGGCGAAGAGCAACTAAACCCAGGTCTGTAAAAACATGTGGG
ACCTAAATGGAGTCAATGGGAACTATGTATTTTCTTT
>M00285:128:000000000-BF978:1:1117:15131:18525_1:N:0:46
TGCAACACTACTGTTTTCATTGAGTTCCTGCTTTGCTTTAGTACAGAAGATGTGAAATCAACGGATTCTGCTTTAGAAAA
GTTCTTTGAGCCACATTGTAAATCTGTTGACATATCTGCTGCTAACTTTTCAGTTTGAAGATGTAAAGTCAAATAACTGT
TACCAATCGACTCCTCAACATGCAATACATGACATACAACTGTTTACATTGCGTTCCTGCTTTGCTCTATTGCAGAAATT
GTGAATTCAACGTATTCAGCTTTAGAAACGCTGTTTGAGCCAAATTGTAAATCTTTTTAT
>M00285:128:000000000-BF978:1:1117:19579:18528_1:N:0:46
AAAATCGAGCCTCATGATACTGCAGAGTAGAAAATTAGAGATTCACCATCCTTTGTCAGAGTATGTAGAGTGTACACAGT
TCCTGATTATATCCGACTCTCTTCCCCTCTGACCTGTTCTGCCTCAGTACACTGTTGCAGATGACCACCTTTCTATGCCT
GAATGCACCGTTTATTTATGATCTCT
>M00285:128:000000000-BF978:1:1117:18296:18529_1:N:0:46
CCCACCCAGGCTCACCACGTGTGTATTTCTAAGGAAGGAAGATGTTGCAAAGCCCAAAGTAGGGCAGTCACTGACAAGTC
CGATACCAGAGAAACTTCTCAGCCAAGAAGGAGTTTGTAAATGAGACTTGGCCCCACAGGGAGTGATGAGGATGAAGAGC
AGGGACAGGTATATGTCGACAGGACACGAAGGAGAAGGGATGCAGGTGGTAGGAGGAGACAT
>M00285:128:000000000-BF978:1:1117:26809:18529_1:N:0:46
TGCGGGTGCAACTTTGCAAAATAAAATGGATGCAGTGTTCATAGTCATTGGTGTGGATTGGGATTTCACAGCCATTCTGA
AAAGAATTGTTTTCAATATGTGTGTTGGAAAAGCTATTTTTTTCATATTTCAGAGCACATTAAATGGGTAGAAAGACATT
GGTAAGCAATTGTGTCTTTGTAATATATTTCTCATGGGTTCAACTTCAGATTATGCAAACAAAAGCACTTCATTGTTGAT
TCACTAAGAATAAAAACATTTTCTTAACATCAGTTGACAATGTATTTTCATTAATGCTGT
>M00285:128:000000000-BF978:1:1117:14138:18530_1:N:0:46
ATTTGGAGATGGTTATAGGCAAGATTTGGTAAGGATGGCATATTTTGTTCCCTGAAAGATGTTATTGAACCATTTTTTTT
TACAACAAGCTGGTAGGTTCATAGGTACTGTCACTGAGACTTTCCTTTTAAGTTCCAAATTTATTTAATTATTTGAATTT
AAACTCAAAGCCAAGATGGGATTTGAACTTGTGACTCTGGATCAACATTACAGAATTCTGTCCTCTGGCCTAGTAGCTCA
AAAAAGTGGCCATGATGGAAGATGGAAAAAATGCTCGAAGTGTCAAGACATTTGCAGAAC
>M00285:128:000000000-BF978:1:1117:14395:18532_1:N:0:46
CAGTATACATGGAAAATATTCCTGCTGCACAAAACAGACAGAGAAAAGAATTGTGTTTTATTCCTGGGTCACACGAGGTG
CACCATTCAGTGCTTTGCTGCCAGAAGAGTTTGCCAGCTGCAGAATTTCACCAACTCTCTGGTT
>M00285:128:000000000-BF978:1:1117:15899:18533_1:N:0:46
AATTGATAAACAGCAGCCTGATGTATGTTTTGCAGTTGTCTAGTTGCTCCAAAGCAGAGTGGAGACCTGGTGAGATTGTG
TCTTGTTGTTAGACCTGTTGTGACAGTAGGCAAATTGCAGCCAGTCCAGGTCCTTGCTCAAGCAGGAGTTAATTCTAGCC
ATGACCAACCTCTCAAAAGCACTTCATTATTGTAGATGTGAGTGTTAACGAGCAATTGTCGTTGAGGCAGCTCACCCTGC
TCTTCATGGGCAATCGTATGATTGCTGCCCTACATCTTCTGAAGTAGCCCCTAAGCATTT
>M00285:128:000000000-BF978:1:1117:10259:18535_1:N:0:46
AAGGATTCACTAAGTAGATGATACAAATCAGCTATTGTTCCATGCCGAGGGTGAATCCTGAAGCATGGCTGGGAATCACA
ATCATGTCATTATATGAAACTAGCAGGTAGATCACAGAGGTAGGCCTGTTTACTCATTCACTCCTTACATATCATAGTAG
AGGAACAAAGAAAACTTCAGGGTTCAAATTAGCTGATGACATGACACCAAGTAAAAGTGCAAGTGGTGATGAAGATGCAA
AGAGGCATCAAGAGGTTTATGGACGAGTTAAGTGGGCA
>M00285:128:000000000-BF978:1:1117:15687:18535_1:N:0:46
GAGTTTTGTTTAGAAAGTGGCAAAGGAATGTTTTCAGCTTTTAGCCAAATAAGATATCTGGTGATATATCAACGATTAAC
TTTTGGGGTAAAAGCTACACTTAAATAACTGTTACCAAACGACTCAGCACCCTCAAATACATGAACTACAATTGTTTTCC
TGAAGCTGCTAAATTAGTTTTGTGAAGGTAGTGGCAAATCAATGGTTTTCGCCTTTCAAACGCTGTTTTAACCAAATATT
TCACAGATTACCTTTTCATGGGTAAGAGGTACAGTTAAATAACTGTTCCAAACGACTC
>M00285:128:000000000-BF978:1:1117:8328:18536_1:N:0:46
GCAGTTATATTTTATGTGACACTTTATCAAATCCCTTTAGGAAATCCAAGTACACTGTACTAACTGGCTCCCTTTCATCT
ATCCTACTAGTTAAGTCTGCAAAGAACTCTAATAGACAAGTTATTATCTTGTGATCAGATGAGCATACATCTTCCAGCTA
TTTTGAAATAACATATGGAACTCCATGTGGCACTTGGCTCAAATATATGCTACGGCATTATTTATAACTGTCAGCATTCC
AGCATCAAAGTATTTAATGTTTAGTTATCATTGCATGAAGTAGGAATGAAGTCATATGG
>M00285:128:000000000-BF978:1:1117:4572:18539_1:N:0:46
ATATTTTAGCACAGATTGGGTAGACTGTTCACTAGGTGTATATAGATTATTATATCAATCAGCATGTGACATTGCATTGA
TTCTAGTGCTAACAAATTGCAGTACAATTATGCAGCTAACACCATATGTTCAACATGCACAGACAAGAACACATTTAGCA
GCAGGATTCAGGCCCCTCCTCTGCTCTTTGAGTGAAGGTTAAATATTCATAAAATTACTGTTGATTGATTTATAGAGTGT
TTTCTTGAAAACATATTGATG
>M00285:128:000000000-BF978:1:1117:14712:18539_1:N:0:46
AGTTCACACCACACACTGAACTACAGATTGTGGTTCACAGATTGGCTACTGACCATCCTACCCAGAGTATTTTACATTCT
TCCTTGCTAACTTCATTTGTCCAATCAGCAAACAGTTACTGTATTCCTAGCCCAAGCCCACAACTATTCACACATGTAAA
GACTGAACTGGCCCCTGCTCTAACCCTGGGGTACAGAATCAAATGATTTTCCAAGTCAAGTAATTTCCATCTCTAACTTT
ATTTCCTCCCCCTTCTTCAATGCACACCCTTACATTTCCTCTTATGTCACACACCTGAT
>M00285:128:000000000-BF978:1:1117:16102:18540_1:N:0:46
TGGTAAGTTAATAAAAACGTGCTCGATCCAGTCTCCGTGTCTTTGTGTTCTTTTAAGTTACACCCTGCTGGCTGCTACAT
TTGGTGACACCGACGATTCCAGATAGCATCTGGAACCATGGATACTGACTCCCACAACGCCATGGCACAAGCTCCCGGTT
TTCTGGACCTCGCAGCCTCAAGTCTGGTTTGAACAGGCGGAGGCCCAGTTCAG
>M00285:128:000000000-BF978:1:1117:6943:18540_1:N:0:46
TATTATTTATTGACTACAGCTCCAGCTTCAATACTATAATCCCAAGCAAGTTCATCTCCAAACTGCTAAACTTGGGACTC
AGCACCTCCCTTTGCAACTGGATCCTTGACTTCCTGACCAACAGACCAGAATCAGTAAGGATAGGCAGAGAAAGATCTGA
CAGAGACATACAAAGATATGAGGAGCTCTGACAGAGTGGACATTGAGAATTTTTTTTCCACAATGGCAAGGGATAAAACC
AAAGGACCTAGTCTTATGGTCAG
>M00285:128:000000000-BF978:1:1117:9155:18541_1:N:0:46
CCTCAGGTTCAGCTCAATGTTTTGCATTCGGGAGAGACAAAGGCAGGCAACACCTTCATTGTTTGAGACAGCCTTCCATT
TCACCTTAACATTGACTATTATTTCAAGAGGTATGCATAATAAGAAACAATTAAGTTCCAGACACAGCAATTACTATCCA
GTACCCAGCCTAGGAAAACAGTGGTGTGGTTGCTGCAGCCTGAAAGACACTTTTTAAATCAGTATTTCAAGTAGCCATGT
TT
>M00285:128:000000000-BF978:1:1117:9231:18545_1:N:0:46
CTCCAAGCCCCACTTGAATACTATGGTCTTCTTAACATAGGACAATGAATGTGTCCTCTTGCGAATCCTTGCTGGATGCA
TGGTAATTTACTTATCCCACCTCCTCATGTCTGATGGATTATTCAGTATTTAAATGAAAACAGGATGTCTTAGTATTATT
AAAACACACAACGTAATATTTCTCACTTATTTT
>M00285:128:000000000-BF978:1:1117:13209:18545_1:N:0:46
ACCTGCACGATCATCCTGCATAGTCCACACTAAACCTTCTCCGTGCTCGTTCCACCCGCACCTTCCCACTACCCAGCACT
CACTGCACCTTCACCTCCTCAGGTTCCCACTGCAAATTCACCCAGTCCGGTCACCACAGCACATTTCCCCTGCCCCGCAC
CAGATTCTACCTGTGACCCAGTGGGCTTCATCCGGATTCTCTGATGTAAACACACATTACAAAGCCGCAACACATTCCCA
CCGGTGCGTAAATTAGCTTCCTAATCTAGAGGCATTTGCTGACAAAGTGGCGGCTGAAT
>M00285:128:000000000-BF978:1:1117:23420:18545_1:N:0:46
AAGATGGGACACACTGCACACACAACCGTCAAGTTAATCAGCCTTTTCTACTCTGCCTCGTAGAATGGATCCCAATACCT
TGCTTGTGCTGATGTTAAACTGATCCAGAATTACTTGGTTCAACTGTTCCTTCCTTCAACCAGGACAGTCCTCAAATTTT
CCAGCACCGCTCCTGTGACCAGGGAGGACTGATGCCCACAGGTGCCAGAGGGAACAT
>M00285:128:000000000-BF978:1:1117:13149:18546_1:N:0:46
GCAGTATTGTGCAAACAGATAAAAATCTATAAATTACAAAAATAAATTAACAGAGCAAAACGAAAGGAATAATGATGTAG
TGCTCATGGGTTCATGGATCATTCTGAAATCTGATGGTGGAGGGGAAGAAAGCTGTGCCTGAATCACTGAGTTTGGGTCT
TCAGCCTGCTGTACCTCCACCTTGATGGTCATAACGAGAAGAGTGCATGTTCCGGATTTCAAGGTTCCTTAATGATGGAT
GCCGCCGCCCTGAGGTACTGCCACTTGAAGACTTTCCTCAATGGTGGGGGGGGGTTGTGT
>M00285:128:000000000-BF978:1:1117:4616:18549_1:N:0:46
ATCATGATCATAAGTAATTTTCAGATGAAGTATGGTTAGAATGTCAGGAATAATTTGTTCAGGAAATTCAAACATAATTC
AGTTCCAGCAAAGTTATTGTCTTTTCATTATTTTTTATTTACATTAGAAACTTCCATTATCCTCAATTTAATGAAATCCA
CATATGTAATTGTCACTTAAAAACCATACTAGAACATTGTTTCAAGTCTGAAAATACATATTCCAATTCAGTGTT
>M00285:128:000000000-BF978:1:1117:10111:18552_1:N:0:46
GCTATTGTTCAGCCTGGTCGTTCTTGCCCTTATACATTTAAGCCTCCTCCCTGATGGCAAAATTGTAAAGAGGTGATGGG
AGTGGTGAGAAGGGTCGGCCATTATGCTTTTGGTCTTCCTCACACAACGGTCTTTGTATATGTCTGCGAGGGATGGAAGC
GAGACACCTATGATCCTCTCCGCAGCCCTAACTATCATGGAGAAAGATGGACCCTTGACCTCACAACCTACCTCGTTATG
GCCTTGCACCTTATAGTCTGCCTGCACTGCACTTT
>M00285:128:000000000-BF978:1:1117:26484:18553_1:N:0:46
GGCATTTTAATTAGTCATAGAGTCATACAGCAAGGAAACAGGCCCTTCGGCCCAACTGACCATGATTCCCATCTAAGCTA
GTTCCATTTGCCCGCATTTGGCCCATATCCTTCTAAACCTTTCCTATCCATGTACTTAACCAAATTGTTTTTAATTGTTG
ACACAACTGATTTTCTAAGCTACATATCTTGCACAACCAGGGACTGGAGGAAATGATTAATCAATAGCTGGTCAGGTTAA
GGCACCAACAAA
>M00285:128:000000000-BF978:1:1117:26321:18553_1:N:0:46
ATGCATCAACTGTCTCACTGGCATTTCTTTTAAGACCCTTGGATAAAATTCATGAGCATCTAGAAATATGTCAGCCCACA
GTACCAATTTGCTGTTGTAATTTTTCTGAGTTCCTCCCTCCCTTCTAGTTCCCAATTTACAGTTAATTCTG
>M00285:128:000000000-BF978:1:1117:15532:18555_1:N:0:46
AGCGACTAACCTTTCAGAGGTAAGTGATACAGTGCAATAACTGTCAGCAAACGACTCTGTACCATCAAATACATGAACTA
CAATTGTTTTCCAAGAGTTGCTCCATGCGTTTATTGTAGTAAGTTGCAAATGAATGGAGTTAGTTTTCAAAAAGCTGTTT
CAGCCAAATAGGAAATTTTTTGCTATATCAGCGTACAACTTTGCAGGGGCA
>M00285:128:000000000-BF978:1:1117:6073:18556_1:N:0:46
AGTGAGGATAGGCAACAATACCTCCAGCACGATTATTCTCAACACTGGTGCCCCACAAGGCTGCATCCTCAGCCCTCTAC
TCTACTCCATATACACTTTCAACTGTGTGGCCAGATTCTGCTCTAACTCCATCTACAACTTTGCAGATGATACCACTGTT
GTAGGCCGTATCTCAAACAGCA
>M00285:128:000000000-BF978:1:1117:16790:18557_1:N:0:46
GCAGGCACAGTAGTATAGTGGTTAGCACAATGCTTTACAGCGCCAGTGACGCAGGTTCAAAACCGGCCACTGTCTGTAAG
GAGTCTGTACGTTCTCCCCATGTCTGCGTGGGTTTCCTCCGGGTGCTCCGGTCTCCTCCCACATTCTGAAAGGCGTACTG
GTTAGGAAGTTGTGGGCATGCTATGTTGGTGCCAGAAGTGTGGTGACACTTGCA
>M00285:128:000000000-BF978:1:1117:3233:18558_1:N:0:46
GCCACAAATGAACTCCTGAACAATAATGAAATTGCACAGATTTCAGAGACAACTTATTTTGGAATAGTAAGGCAATGCAA
GTTCATCAAAGGTATTTTCTCTGTGCCTTTAAGTAAAGCCCACTATCACCACTCTCTCCATTCCCA
>M00285:128:000000000-BF978:1:1117:6436:18559_1:N:0:46
TACTTTTGTCATAGTAATAAGAAAGATTACCTGAAAATCAATTAAATGTGTTGTCTAATTTGCATTCTAATCATTTTCAG
AGCAACATATCGTTACCTCTGGAGAAACAAACAATCTGCTGGCCGAACTCAGTGGATCGAGCAGTATCTGTCGGGGAAAA
GGAAATGTCGAGATGTTGCTCAACCCACTTAGTTCCTGCAGCAGATTATTTGTGCACCATAATTCCAGCATCTGCAGACC
CTGTGTCTCCATATTGTTACA
>M00285:128:000000000-BF978:1:1117:12263:18561_1:N:0:46
CCCTTTTCGTTCATTTCATCTTCTAACCATGGCCTCATAAAGCCTTGTGTGTTTCTTTTTAGGTGAACGTAAAAGATCCC
AGGTCATGGCAGGTGCTATATAAATCCAAGTGTCACT
>M00285:128:000000000-BF978:1:1117:6989:18561_1:N:0:46
CAAACGGGATGGGTGACACTTGAACTGGAGGGAAACTGACATTCATGGGGGATGGTTTTCCAGTGCTGCTCAGGGGGGGG
GTTAAACTAAATTTACAGGGGGAGGGGATCCAGAATGAGATGGAGGATAGTAGGAAGGAGGGTAGAGGACAGGTAGGATC
TGCACAATTTCAGAACAAAATTGGGAATGGAGGGAGGAAGAATGGTTTGAAAATCCTATATATGAATG
>M00285:128:000000000-BF978:1:1117:3708:18562_1:N:0:46
GAAGAAGCCTACCATGCGGAACCTTGTCAAATGCCTTACTAAAATCCATGTAGACCGCATCTACTGCACTATCCTCATCA
ATCTTCCTGGTCACCTCCTTAAAGAACCCTATCAGGCTTGTGAGGCAAGATCATCCCTTCACAAAGCCACGCTGACTGTC
CCTAATCAGTCCATGATTCTCCAGGTGTTCATAGATTCTATCTCTTAGAATCCTTTCTGACAACTTACCCACCACAGAC
>M00285:128:000000000-BF978:1:1117:15724:18563_1:N:0:46
AAGAAAGTTACTAGGGATAATCCTGTGAATTATAAACCAGTGAGTCTTGCGTCAGTGGTGGGCAAATTATTGGAGAGGAT
TTTTAGGGACAGGATTTATAAGCATTTGGAGAAGCATTGTCTTATTAGGGATACTCAACATTGCTTGTGAGGGGCACGTC
ATGCCTCACCAGATTAATTGAGTTTCTCAAAGAAGTGACAGAACAAATTGATGAAGG
>M00285:128:000000000-BF978:1:1117:8060:18563_1:N:0:46
ACAGTTCTGTTGCATAGGTTAATTTCTTTAAATTAATAGGTTTTATGCAGCAAATCTGATGAAGGGTGTTGCACTCTTGC
AGAGAATCTGTCAGCTCTGCATTCCTAGAGTGCCAGTTTCTGATTATTACACTACATTAAATAAGAATTAATTTTCTTTC
CTTTTTAAGCTATTAAAATAATTTCTTATAAAGGCTAATAAGCACACGTTTTGGTGCCAGTTTTAAGCTATTATCCATCA
GTATGCTATAGGTAGCATCATGTGCCATGTGTATAGTTATACTGTAAAGCAGAAAAAAT
>M00285:128:000000000-BF978:1:1117:26462:18563_1:N:0:46
CCATTGAATTCTGAGTGCAAAACTGGGTATAACAATTTCTCACCGTATTTTTCTTTAGAATTGAAGTGAAAGAAAATTGC
AGGGGGTCTGCATTTTGCAGTCGTAACACTGAAGCCGTGAGCTTTTCACTTGGCCAAGTCAGGAATGATGAATCTCATCA
AACTCTAAGGCTGGCTTCATCATTTATTCACAGCGAGTTGCGATTATGGATTGGGTCTGCCCCCGTGGAGCTCCATTGAA
TGGCTTCCCACAAGACAGTCACTTGGATTGCATACATGATGGCCCAAGATATCAATGGGG
>M00285:128:000000000-BF978:1:1117:14275:18567_1:N:0:46
CTGGAGAATCTGAATCTGAAATCTGATCTGTAATTCTGTAAATGAGTTCTGCCATCAAAGCTCAAATTACTTGATGAGAC
ACTTGACTCCATAGGAATTCCAGCAGCAAAACTGAT
>M00285:128:000000000-BF978:1:1117:22271:18569_1:N:0:46
ATATAGAACCTTGGTTAGACTGCACTTATAGTATTGTGTACAGTTCTGGTCACCACCCTGAAAGAAAATGAGATAGCAAT
AGAGAATGTAGAAGAGATTCACCAGGATGTTGCCTGGAATGAAGAGATTGGATAGACTGAGTTCATTATGGAACATAGGA
AAGTTGGGGGTGACCATATGAAGGTTTATAAAATTATGAAAGGCATAGATAGGACAAATAGTCAGAATCCTTTTCTCAGA
GCACAGGTATCCTGAACTAGACAGAACAGATATAAGGTGAGAGGGAAAAGATTTAAAGA
>M00285:128:000000000-BF978:1:1117:6957:18570_1:N:0:46
CCAGGCCTGGTCTCCGAACCATGATGCACGCCTCCCCGAAAGTCTTGATCTGAAGCGGGACAGTAAAAGGGATAACATTC
AGGAAAAGTTAAAAAGCACTTTATCTAAACAGATTTCAAAGCTCTGAGGCAGAGGGATCTGGGAGACCTGGTGCATGACT
CAAGGGGCTGATATGCAGGTACAGCAAGGAATTAGGCAAGGTAACAGAGCGTTATTGTTTTAACAAAAGTAAGGGAGATA
TGCTTCAGTTATGTAGAGCACTTGAGCACACATCTGGAATAGTGTGTGCAGTATTGGTTT
>M00285:128:000000000-BF978:1:1117:22902:18570_1:N:0:46
CTGAAGACCAACGGCAGCTTGACTTGGTTGGAGTATATTTAAATAACTGAAAAAGGAACTCATTTTTAAAAATTTTAAAA
ACTACTTAAAAACACCTTATGTAAATTAATTTAAAAATATTTAAAACGGTGAACGCCATTTACTTTCCTTACTTTTTTTA
ATGACTCCATTCAAACAAGTCAAACAAGTGTGTTGCACTAGCTACAGGCATGTAGCTGAGGAGTCAGTGCATCTTCTTCT
CAGTTCAGAATGGTTTGGAACCGCTCATGGGCTCAGCACTGAGTTCAGTGGTGGTACC
>M00285:128:000000000-BF978:1:1117:13060:18570_1:N:0:46
ATGTCATGTCAAAGAGAAAAAGAACACAGAGTTCCCTACCTGTGCTGGCATGAATTCTTCATTTCTGAATGAGCACCAAT
TTCTCCAGGTTTGCTCCTGAGGTAAGGGGTCACATTAGTGTTACTAATGGTGTTACTATCATTAGCAATGCTACCGCTGA
CAAGCTCT
>M00285:128:000000000-BF978:1:1117:20606:18572_1:N:0:46
GCCCTACCATCTAATTCCTAAAGCTTTAAAGGAAAAGAAGGGAAAAGTAAGTTTGTTTGTTTGTTTCTACTATGATTTAT
TGGGTAAGCATGCCCAAATTTTAGTCACTCCAACTATAGGCATGCCCCTTCATATCCATCAGCTCTGGAATCCATCACTA
AGCCTCTCCAGTTCGATGCCTTTTTCCTTCCTT
>M00285:128:000000000-BF978:1:1117:6182:18573_1:N:0:46
NNNNNNNNNNNNNNNNNNNNNNNNNNNNNNNNNNN
>M00285:128:000000000-BF978:1:1117:12329:18574_1:N:0:46
CAGGGGTTTATAAAATTATGAGGGACACAGATGAGATAGGTAGAATCTTTTTCCTGTGGGCAGGGGAGTGTAGAACTAGA
GGGACTAATTTACACTAATCTTATTTTTTATTCTCCCCACATTCCCATCAACTCCCCTCATAATTTTTCATTCACCTACA
CACAACAACCAATTTACACTGGCCAGTTAACCTACTGACCTGCACGTCTTTGGGATGTGGGA
>M00285:128:000000000-BF978:1:1117:8973:18575_1:N:0:46
TTGCCTTAGGAACTTGGAAGTTAATAGTGATTTCTTGTAGAAAGTCTACATTACAGAAGAGGTGGTGCTGGAGATCTTAA
AATGCATTAAGGTAGATAAATCCCTGGGACACGACCAAGTGAATCCTAGGACTTTGTGGGAAGCTAGGGAAAAAATTGTG
GGGCCCCCAGCGGAGACACTTGTATCATCAGTAGCCACAGGTGAGGTGCCAGAAGACTGGAGGGTGGCTAATGTTGTGCC
TGTATTTAAGAAGGGCTGCAAGGACAAGCCAGGGAACTACAGGCTGGTGAGCCCAGCATC
>M00285:128:000000000-BF978:1:1117:18038:18576_1:N:0:46
CTGTATCACTCAGTATGGAATGATAATAGCAATGAGCTGTACCAAGCTAATTTTGATTTCCCTTTAGGCACAGCCATTAA
GGGTACTGTTGTGGCAAGCAATGAATTGGTAGGGATGGAGTTGATAGGCATGCAAGAGAGACTGGGTTGTGGGGAAAATA
AGTGGGGAATGGGATTGATTGGAATGCTCTGACATCATAGATGTCATTCATCTCATGCGTTTATGTTACAAGAAAATG
>M00285:128:000000000-BF978:1:1117:18333:18577_1:N:0:46
TGACAGGTTACTGAACTGCATCTCCTCTACTTCCCACATTTCTGCTCTCACACCCTCTTCTCTCAGCTAGAACAAGGATA
GGGTTCCCTTTATCTTCAACTTCCACCCCACCAGCATTTGCATTCAGTAAATTATCATTCACATTTTCCACTACCTTCAA
TGTGATTCCACCACTAGACACATCGTCCCTTCCCCTTTCAATGATGCAAAGGGACTCTTCCCTGCCATTTTAGCTCTTCC
CTTCACATCAACCGTGGACCCAAGCAGTTCTTAGCTAAAAACATCAATTTCTTTTCATTT
>M00285:128:000000000-BF978:1:1117:8892:18577_1:N:0:46
ACCTCTTCCTCTGGCAGCCCGTTCCATATACCCACCAACCTTTGAAGAAACTGCCTCTTAGGACCCCTTTAAATCTTTTC
CCTCTCACCTTAAGTCTATGCCCTCTAGTTTAAGACTCACCTAGCCTGGGAAAAAGACTGTGGCGATTCACCTTATCTAT
GCCCCTCATGATTTTATATGCCTCTATAAGGTCATCCCTCATCCTCCTTCATCACAGGGAAAACAGTCCCAGCCTATCCA
GTCTCTCCTTACATATCAAGCCCTCGGCTCCCAGCAACAGCCTTGTGAATC
>M00285:128:000000000-BF978:1:1117:13827:18578_1:N:0:46
CTGCTACACTTTTAATAATCTGTGCACAACAGGTTGCAAAACTGTTAATGAACTGTTATAAAATATAATTCTCACTACAG
AACAAAACTGGTTCCTCCATTTCTCCAATGCTGCCCAAGTAGTCCCAGTAAAGAAAACAAATATCGGTTTGGTTGCAATA
TGATAAGTTATGCAACTAGAAGTTGCTTTAGATCTGCTGGGAAGGTTAATTATCTCCAGATTAGCAGGATACACCTCCTG
TGGCTTTTCAATACTTGTGCAAGCTTTAATAAGTAAAGCAAGAGTCTCCAACA
>M00285:128:000000000-BF978:1:1117:5341:18580_1:N:0:46
TAGTTCCATGTGATGCTAGACACCTTACCCAAAACTTGACCAGTGCCCCAGGAGTGTGTGATGGGACGGTGTGGAGGGAG
CTTCACCCTGTGTCTGACCCCGGCAGTGTGTGACAGGATGGTGTGGAGATCTCCCTCCCTCCCTAGTTCTGACACACTTT
ACAACTACAGTAACCTTTCTGA
>M00285:128:000000000-BF978:1:1117:16386:18581_1:N:0:46
GGCGGAAGTTAGTAACAAAGGTGATAAAATTGATGAGCTCCACATTAATGCAGGAAGCAGGACCAATGCAGTCATTGATG
TAGAGAAGAAAAATTGGGGAGGAGTGCCTGGTTTGGAACTTGGACTGTTCCATGTAGCCAACAAAAAGACAGGCATTGTT
GGGGCCCATACATGTACCC
>M00285:128:000000000-BF978:1:1117:17194:18582_1:N:0:46
AGGCCATTCAACACAGTCAGCCCATGTTAGTCTATAGCCTATCCTCCTGGACCTGTGAGTCCTAATCTCAAGTGTCTGCA
CTTTATTATTAAATCCTTTTATTCAGCGTTCTTTAAACCTGGAGTTAATGGGAATGTTGGAAGAGTAAAATGGGATTCGT
GTAAATGGGTGCTTGATAATCAACACATGCTCGGTGGACTGAAGGGCTTGTTTCAATGATGCTATGAAAAATTGATGTG
>M00285:128:000000000-BF978:1:1117:27502:18584_1:N:0:46
TTAGGAGGAATAAACAGTCTGCCAGTTTTCCAACCTGACTGTAGTGTTTGATGCATTGAAATGGAAAGAAGAATGAGAAA
TGGTAATAACAAAATACAACTTCATTAAAGAAAGCTTATGATCTTCATATAACCATATTTTTTATATTTGAAAAAATACA
TACTATGCCTGTTATCAGGCACATGAGGTCCATGTTAAAATGTATGGTTACTTAAAGCCTGCAAGTTATTCTCTCTCAAA
TGTTTCTCCATTTCTCCTCTGAAAACACTGACAGAGTCTTGTTTCCACCACTCTTAAAGC
>M00285:128:000000000-BF978:1:1117:20336:18584_1:N:0:46
GAAGGCAGGAGAATGGGGCTGAAGAAAGACGAATAAAAAATTAGCCATGATAGCAGAATTGATAGGCTGAATGGCCTGAT
GCTGCTCCTGTATCTTATGGTCTCATGGACTGACGTAGTTTGTCAGGAGAACTCCACTGACTTTCCTCACTCCCTCCATC
ATTCTAGAAACTTGTGGGCTGAGGTTCCTGAAGGTTGGAGCGGGAGTTCTCCTTGGCCAA
>M00285:128:000000000-BF978:1:1117:21752:18588_1:N:0:46
ATAAACTCAATAGGCTGGATGGACTATGTGCTAAGGATACGATAACGTAGCGGTTAGCGCGACGCTGTTACAGCGCCAGC
GATCGGGGTTCGATCCCCGTCGCTGACTGTAAGGAGTTTGTACGTTCTCCCGTGTCTGCGTGGGTTTCCTCCGGGTGCTC
CGGTTTCCTCCCACATTAGGAAAGACGTACGGGTAAGTTAATTTAGGGGGGGTTAAAATTGGGTGGCGTGGACTTGGAGG
GCCG
>M00285:128:000000000-BF978:1:1117:8613:18590_1:N:0:46
GGTTTTAGGGAATATCTTAAAGGAAAGAAGCTTGCTTCTGCAAAATATTTTGCACAATTTCAGGGAGTCCCAAAGTGCTT
TACTTTGTGAAGGAAACCAGTGAGGCACTTGCGAACTGTAGGCTCTGTTGTCATGTAGCAACATATGTATGCACAGCAAG
ATCCCTTAAAGAAAATTGTGATCTGATTAGGTTACTTTCTCCTTGAAAATATTAAAGGGGCAAATATTGGACAGGATACT
GGGAATAAATACCCAATGCTCTGAAATTGTGCTATAGAACCTTTAGCATCTGTCTGATAC
>M00285:128:000000000-BF978:1:1117:9400:18591_1:N:0:46
GCAGAAAGAAGCCAAAGGAAGATTCCCAGAAGCAAAACGAACTAATACGAGTATTTATCCACAGAAAGACATGATCCATT
ATGCTTTGTCACATACATTGACATGAATTACTCAGTAACTACATATCCTTGAGACCAGACAGAAGAAAAAAGTACTTGTA
TTTCTATATCATCCTTCTTAATCTCAGACTGGTTTTAAACAGAATGAAACACATTGAAACCATTGTAATGTGGGAGAGTT
AGCAGCCAATATGTGCACAGCAAGCTCCCACAAACAGCAATGTGATGTTGTCTAGACCG
>M00285:128:000000000-BF978:1:1117:28348:18592_1:N:0:46
GCAAAAGGTGTAAGTTAACGTTTTGGGTTGAGACACTGTGTCAGGGCTGTAGCTAGAACATGTCGTCCCCGGGTTATGAA
CACCCGACTTACAGACACTCCTACATACAAGCAAGCTCCCATAACGCAGTTGAGGTGACCCTTTCGCAGAACACCTGCGC
CCTGTCCGTAACCGCAATCTGCACCTGCCC
>M00285:128:000000000-BF978:1:1117:27356:18593_1:N:0:46
GGAATCTTTTGATATATCAGCGATTAACTTTTAAGGGGTAAGAGATACATCAGAATAACTGTTACCAAACGACTCAGGAC
AATACAGTACACACACTACAATTGGTTTCCAATATTTTCTCCGTGGGTTTAGCGTAGAATTGGCAAATCAATGGATTTTA
GTTGCTATATCAGCTATTAACGGGTAAGGGGTAAACGCTGTTTAGCCAAATAGGAAATTAGTCAAAATATAAGCGATAAA
CTTTATGGGGTATGAGATACGGTCGAATAACTGTTACTGAACGACTCAGCAGCATGAAA
>M00285:128:000000000-BF978:1:1117:25951:18593_1:N:0:46
ATCAACGTTTTTCCTTCCATCACCCGTGGCGATGATCGCTGACGATTTAGTTATCGTCCCACTCCCCGCAAATGAAGCAT
CCCATTCCTGCGGGCACCAAGGCATCCGGAGAGGGGTTGACCATTCACAGATAATATTCTCGCACAGAAGTTCCAGGCAA
TGAACATCACCGACAGGAGAGGGTGCAACCATCCAACATCGGCAGTC
>M00285:128:000000000-BF978:1:1117:15122:18595_1:N:0:46
CATCCAGGGCGTCTGATTTCCCCTCACTGTAATCACACAGTCCACGGTTACATCCTCAGTGCACTTTCTGACGTAGCATA
GCACAGAGTCTGTATACACCTGGATGTCAATGTGGTTGTCCTGAGTGGCTGCCTCTTTGAAGGTGTGCAGATGTGCAGTC
AAATAACTGTTACCAAACGACTCAACTTCATGAAATGAATAGTGACAATTGTTTTCCAGTCGTTACTCAATGGGTTTTCT
GTAAAAAGTTGTAAATCAATGTGTTTAACTTTCAAAACGCTGTTTTAGAAAAATAGGAA
>M00285:128:000000000-BF978:1:1117:10216:18596_1:N:0:46
CCTTGCAGGTGCTTTTTTGTCTTCTTTGAATGTCACTATCCCACCTAGCTTCATATTGTCAGCAAATTTTACTGTAAAAC
AGACAAACCCTTCATTTAAGGTTGTAGATAGTTGAATTCCTTTAGTGGGCTCTGCAGCACCCTACCAGTTACAGTTTGCA
AGCCAGAAGTAATATATATTTGTCCTGCCTCTGTTTTCTGTTAGTTAGCTAACCCTCCTCACTCCCCCCCCCCACCCCTG
CCCTTACCTCACCCCCAACACCATACGCTCCTACCTTCTCCTCCTTTCTGTACGATCTG
>M00285:128:000000000-BF978:1:1117:17407:18596_1:N:0:46
CCTGCTGAGTTCTTCCAGCAGAGTGTTTATTGCTCTAGCTCTTATAATAGCTTCATTATAGATGACACACAAGTCTGAAT
ACAGCTCCCAAGTACAGGTGTCATCATCCTGAGCTCAAATAAAGCTAATGGAAATCTGTCATTCTGTACTTAGGAAGATC
GGAAGAGCACACGTCTGAACTCCATCACTCCGCGAAATCTCGTATGCCGTCTTCTGCTTGAAAAAAAAAAAAAAACAAAA
CAACAGTTAACTATATACAACGTAAACATCATTCTCGAACTAGAATACAACAACAGTTCC
>M00285:128:000000000-BF978:1:1117:3860:18597_1:N:0:46
AACCCATACGTCTTTGGAATGAGGGAGGAAACTGGAGCACCTGGAGGAAACCCATGCAGTCATGGGGAGAACATACAAAC
TCCTTACAGACAGCATCCGGAATTGAACCCGGGTCACTGGTGCTGTAATAGTGTTACACTAACCACTACACTACCGTGCT
GTGCAAGGCACAAATTGGGTTTTAGGACTCTTGATGGAAATGGACCATGATAACTACTTAGTAAAACAGTGATACTTCAT
TTCAGTGATTTATGTTTGACCCT
>M00285:128:000000000-BF978:1:1117:3224:18598_1:N:0:46
GTCTGCTGGTACAACATGGCCTCCCAGATACATTCCCTGGACGGCCAGCGTGGCCTAGCGCCTCAGTCCAGCACCCGGTG
GGCTGCAGTCTTGTGGACCACCTCCGCCCTCAGCCCAAGGCCCAACCGCACTCCAGGTCCGCCCTGAGCCTCCGAGGAAC
TTTATAGTCCTCGTGCTCTGTCTAATCTTAACAGATCGAAGAGCAACGTCTGAACTCCAGTCACTCCGCGAAATCTCGTA
TGCCGTCTTCTGCTTGAAAAAAAAAAACACTATTTTACTATTATTAAGAACAAGGTTCAT
>M00285:128:000000000-BF978:1:1117:25784:18599_1:N:0:46
TACAGCAGGCCCTTTGGCCCAACTCATGACCACCAAGATGTTCATTTAAACTAATCCCATGTTCCTCTAAATCTTTCCTA
TCGATGTACTTCTCCAAATGCCTTTTAAGTGCTGTTATTGCACTTGCCTCAACCACTTCATCTGGCAGCTTGTTCCATAT
ACCCACCACCTATAAATAAAGAATTTGCCCCCCAGGTCCCTTTTAATTCTTTCCCTGCTCGCCTTAAACCTATGACCCCT
AGTTTTTGATTCCTTTACCCCGGGGAAAAAAAAAGTGTGCATTCACCTTATCTATGCCCC
>M00285:128:000000000-BF978:1:1117:24205:18600_1:N:0:46
CTACCTGTCACAACCTGCCTATCATCTTACACCCCTCCTCAGTCCACCAATCACCTCGGACTCCTGTCTCACCACTCCCC
CTTCCCCTCTTTATGCTGGCCATCTCCCCTCTCCACTCGCAGTGCTGATGCAGGGTTTCAACCTGAAACATCCACAAATC
CTTTCCCTCCCACAG
>M00285:128:000000000-BF978:1:1117:8133:18600_1:N:0:46
CCCACACTATTACTAAGTCTTCATGATTCCCATCAGTTGTGGAGAAATTACTGGAATCTATAATGAAAGATGTACCTTGG
GGGGGGGGAGGGGGGAATGGAGTAAAGTCACCACGGATTTATGAGAAGAAAATTATAGTTAGCTAACCTACTGGAGTTCT
TTGAGGATATGACTAGTGGAAAAGATAATTGGCAACCAGAAAAGATCGGAAAGGCAAACGATGGAACTCCAGTCACTCCG
CGAAACGTCGTATGCGGTTTTCTGCTTGAAAAAAAAAAACAAATCTACGTACATGATAA
>M00285:128:000000000-BF978:1:1117:21784:18600_1:N:0:46
ACAGTAGACATCCGGCTTGACAGAAAATTACTTGCACAACCCTAAGAAATTTACAGCTACAAAATATGAGCAGCAGAAAA
GAGAAGTCTGAGGAATTTAATGCCTGTCATCAATGATCCTGTTGAAGGTGTTCAAAATGACTTACCAGTCTACACAGCAT
AACATGAATGTTTGACTGACTATATAGAATGGTATCAATCTCTGACAATGATTCCCATTCTCTTCTCCCTACCCCAACAT
CCCCTGGCTGTAGTTAATAGCCACAGCACACTGTCACTTCTCACACCTTCTATCCTCTTG
>M00285:128:000000000-BF978:1:1117:26713:18600_1:N:0:46
GGCTTTTGTTTTTAAAGGAGCAATATTTATTTTTAGCCAGAATTGCTGATTGCTCATGCACATGCTAGTAAATGGGGAAT
GATGGACATGCTTATTGCTGAGTGACGGGTTGAGTGATTTGCATTTCATTTTTATTGTAAGCTGTCACTGATGTTTAATT
TCCTGTTTCAGAGGCCAAACCAGAGAAATTTAGCAGTCGATTTTTGAATAAAATGTTCTATGCTGTGGTAA
>M00285:128:000000000-BF978:1:1117:18551:18605_1:N:0:46
AACGCTGTATTAGGCAAATAGGAAATCTGTTTTCTGTATCAGCGATTAACTCTTCAGGGGTAATAGCTGCACTGAAATAA
CTGTTACCAAACGACTCATCAACATGAAATACATACACTATAATTGTTGTCCTGATGCTGCTCCATGCGTTTTGTGCAGA
AAGTTGCAAATCAATTGTTTTAGCTTATAAAACGCTGTTTTCGCCTAATAAGAAATTTGGTGATATATCAAGATTACCTT
TTCAGGGGTAAGAGGTACAGTTAAATAACCTTTAGCAAACGACTCAGCACCATGAAATAC
>M00285:128:000000000-BF978:1:1117:17997:18606_1:N:0:46
AACATTGTTTTATAAGCTAAACCAATCGATTTGCCACTTTCTACACAAAACACTTTGAGTATCTACAGGACAACAATTGT
AGTGTATGTATTTCATGGTGCTGAGTCGTTTGGTAACAGT
>M00285:128:000000000-BF978:1:1117:19966:18607_1:N:0:46
GAATGTAGATGCTTGAATTGTTTTATTGTATATAGTTTTTATTACAAATAATGTTTATTTTATTAATAAAAAAATATCAC
AAGCCTCTGAAAGTCCATGTGCACTACATTGACTGCATTACCTCTTCAAAAGATTTGTTGAACACT
>M00285:128:000000000-BF978:1:1117:16720:18608_1:N:0:46
TCGAACAGATTTTGCAAACATATTCTTGGACGTCGCCCGAGCATCTTTAAACCTTCTCGATGGCTTACATTTCTGGTGAG
GTTATAAGAGCTCTCAGGAATGGAAGACAGCTAATTTTGAGTCTGAACATAAATCTTGAAAAAAAAATTAACTAAAATAA
AAAGATTCACAGAAACACTTATCTAGAC
>M00285:128:000000000-BF978:1:1117:21119:18610_1:N:0:46
TAAGATGATGAGAGGTATGGATAGAGTAGATAGTCAGAGGCTTTTCCACAGGGATGAAATGGTGGCCACAAGAGGACATA
GGTTTAAGGTGCTGGGGGAAAGATATAGGGGAGATGTTAGGGGTAAGTTTTTACTC
>M00285:128:000000000-BF978:1:1117:16901:18610_1:N:0:46
ACATTTCGGGTTACAAGCAGTTCTCAGGAATGGAACCCTGTCATAACCTGTACAATAAAACTCCAATAATCTAACACACC
CAGGACTTTGGCCATGCTAGACTAGTAGATTTTTCAAACTAATTTAACTTCCTTTTAGATGTTACCTAGT
>M00285:128:000000000-BF978:1:1117:12770:18611_1:N:0:46
CCTAATTTAGTCTCTTTCTTATAGTCAGGCACACCTCCTCTTTTTCTACAGAGTACTTGACATTTTACTTGAACAACACA
CAAAGCGCTGGATGAACTCAATGGGTCAGGCAGCATCTAGGGAGGGAAATGGACAGTTGAACTTTCTGAGTTATCTGGAG
TCCAGGGTCTTGACCCAAAACATCAACTATCCATTTC
>M00285:128:000000000-BF978:1:1117:25931:18611_1:N:0:46
AACTTTTGACTGACGTGGTCACTGGAGGCATTCTTGTAGTGTCCTTACTGAATTTAGTTTTATCAGTACATTTTGATGCC
AGCAAGAAAATGCTGTGCTTAAAAAAAAAGCCGTGTTTTCTTTACAATTTTATTTCTTTCATATGGATTATTAATTACTG
GAGCTTTAAGACTTGTGGGGTTATTA
>M00285:128:000000000-BF978:1:1117:14390:18612_1:N:0:46
GAGCCTTTGTAGAATTTGAGAATTATGAGGAAGACACTTCACTGGCTGGTTTTGTACCTTGTACAAAGGAATGTCATCAC
AGTTACAGGACATCACTCTAAGGGAATCAATATCAGGCAGTGTCCTATGCCCAACCATCTGCAGCTGCTTTATCAATAAG
ATTCTTTTGTTATAAGAATCAGAAGGAAGGACGGTCGCTAATTAGTGCATTGTGTTCAGTTCCATTCGCACATAGCAAGA
CCTGGTCAACATGTGCCAGGCAATAAGGGGCGGCACGATAGCATAGTGGTTAGCGCAAC
>M00285:128:000000000-BF978:1:1117:24058:18612_1:N:0:46
AGAGTCTCTTAAATGTCCATGGTGTATCTGCCCCCACAACCTCTGCAGGCAGTGTGCTCCACACACCCACTACTCTGTGT
GATGAACTTACCCCTGACATTTTCCTCCAATCACCTTAAAATTATGCCCCAACATGTAAGCCATTGTCACCCTGGGAAAT
AGTCTGACTGTCCACTCGATCCATGGCTCTTATCA
>M00285:128:000000000-BF978:1:1117:7762:18616_1:N:0:46
ATTTTGTTTTAAGTGATTAGTTAAGTAATTTTGAATTAATATAACATTGATGAAAGTATTGCTAATGTATTATTTATGTA
ACAGTTTTGTTTCAGCATCATGGGTTGAAGCATGAAAAGTAATACAATTAGTGGTCAGAATCCAGAGAGATTTTTGATTG
TCTGACAGTTCATCCTACATGTTTTGATATGTAGCACCAATGTATTTAAAACTTTTAATTAAGCCTTGTCTTACGATTGG
CAGATCAGGGAGCTACATGTAAATTTTAAATTAACGTTCTTGTTAATTTTGAATCTTAA
>M00285:128:000000000-BF978:1:1117:27976:18617_1:N:0:46
GATCTACACTCTTTCCCTACACGACGCTCTTCCGATCTGGACTACACTCTTTCCCTACACGACTCCCTTCCGATCACGTC
TACTCTCCTTCCCTTCCCTACACTCTTCCGATCTCGGAATTGCGACAACCCGTGTTCAATAAATAAGAAAACTTGAAGCA
CGTTGGTTAATAGCAACACGTATCTAATCAAGACGGAAAGTCTAAATACAGGATTATAACAGCTCGGACACGCACACGCC
TCAACACAAGCCACACCGCGAAAACACGTCTGCCGTCACCTGCTTGAAAAAAACCACATG
>M00285:128:000000000-BF978:1:1117:24669:18619_1:N:0:46
AGTACAACAGAACACAATGAATGAACGTCCCTACCGAGTACATCGCCTTCTCTTCCTCCAAGGCCTTGGCATGCTTTATT
GCTTCCTCTTCTTCTTTGTCTTTCCGAAGCATCCTTCCAACAGAAACCAGGACTGGTTATACAACTCATCGACGGACCCT
CTCCCTACCCACTCCACAATGGAG
>M00285:128:000000000-BF978:1:1117:10938:18620_1:N:0:46
TCTACCACAGTTGACCAGGCTCAAATGTAATACTCTGTTTACCATACTTCTGCTTTTACTCCCCCTCTTCTCAGCCAGAA
CACAGATAGGTTTCTCCTTGCCTTGTCTTCACCCACTGATTTTCACATTCAGTGGATCATGCTGTGTAAATGTGACCTTC
TTAGGATTCCACCACCAAACACGTCCATTCTTTTTCAGCATTTTGAAGAGAACATTCCCTCTACAACTGTCTGGTCAACT
TTTGCATCTCT
>M00285:128:000000000-BF978:1:1117:20752:18621_1:N:0:46
TCCAAATCAGTTGCCAACCAAATGTTGGAGCTGCACTTGTGTCTGTAAACAGTTATTTTGGTGGAGGGGTTGGGGGGGGA
TGTATTCTTGCCAGATTCTTTGAGCATCTGCCTCACTGATGCCCACCAGTTGGGACCAATAATGGCATGGGAAGTGCAGG
TTCAAAACAAGAGTACAATTCCAGTTCTCAAAGGGGCT
>M00285:128:000000000-BF978:1:1117:26763:18623_1:N:0:46
TGTATGAATGGTGTGCAAGACAAGTTTCTTACTGTACCTCGGTACAAGTGGCAATAATAAACAAATACCAATACTTCTCT
ATTTTTATGTTAAATTTGTTCCTGGATGCTTCTGTTTGAAGTTAGTTCCCCAGCTGGAAACCCAACAAAAGTTACACAGT
TGTCAGGACTTCACAGATGTGATTTATGGT
>M00285:128:000000000-BF978:1:1117:16693:18627_1:N:0:46
TCCCTATACTGAACTCTCCTTGTGCTTGCAGAAACCTATGTGAAGGGTAAGTAAGGAATGAATGGAGGGGGTCACAGCAG
TTCAGAGGGCCCAACATCCATCCATCCCTCAGCCTAAATCTAAGAAATGTGTCCTGGTTGGAATGCGTTATGCTTGGATG
TTACATTTGGACACAAATTAATAGTGGTTTTTTACTGGAAAATTTGTTGGCAGAAGCACAAAGCCACCAGCCAGTGAGAC
TGTCCTTGTGCACACATGCAATGCTTGCATTTATCAGTGGTCTGGATTAGCACTGGCTCG
>M00285:128:000000000-BF978:1:1117:9017:18628_1:N:0:46
ATGAAGTGTTAAATCTCCCTTTCTGTCATGCTAAATCAAACCAAACTGGTTCTTGTTATTAATTCCTCCAGTATCACTGC
TGTCACAGAAATAACCAAAAGCCTGGCCACAGGCCAGCTTTAAGGGATCTGCATAGAGCTTTGGGGGCGGTTTGTTGGTG
ATAATTACAATTTGAACCAGGAGGGGAGGGCCTGCCCGCGTGGGAGCAGTCAGGGTGGAGAAGGCAGGTGATTGGACTGC
ACGAATTTAGAAATCGAGGTATGGCCACAAGCGAATGGATGAGATTGGAGGGTAACAAAT
>M00285:128:000000000-BF978:1:1117:20856:18629_1:N:0:46
TCCTCTAAGTGCTCATAGAGCCAATCTCTAAGAATCCTTTCCAACAGCTTGCTCACCACAGGCATAAGCCTCACTGGTCT
GTAAACCTCTGGACTATGCCTACTACCTTTTTGAATAAGGGGACAACATTTGCCACCCTCCAATCCTCCAGTACCATTCC
CATGGACAACGAGCACTCAAAGATCCTAGCCAATGGTTGAGCAATCTCCTC
>M00285:128:000000000-BF978:1:1117:13736:18629_1:N:0:46
GATCTACACTCTTTCCCTACACGACGCTCTTCCGATCTAAAACACTCTCTTTCCCTACACGACTCCCTTCCTAACTCACA
CTCTCTCCCTCCGCCTGGGTCCTTAGTCTCACATCTGCTTCTCATCTTAACTGATGACAGTCGTAACGGCTGAACCCTTC
TAGAACTGCCGCCAATTCATCCACCGAATTCCGGAACAACTTCCCTTCAATCTTCCAGCCCCTTGACGTGGGCGCCCCGT
ACCGTCGGTGCCCCGATGCATGCGCCCAGTGAATGTCCTAGATTCAGT
>M00285:128:000000000-BF978:1:1117:19086:18629_1:N:0:46
TCACCTTTGCTTGTGAGTTAGAGTGAAACTGCAGACCCCATCCAGAATCTAAAAAATCATTGATTATCTTCCTTCCTAAT
GTGAGACTCCTGAACAAAAATAATTTGAGCATTTAATCTCTGGAAAACCTTAAAAA
>M00285:128:000000000-BF978:1:1117:7557:18630_1:N:0:46
GGAAAGCAATCCACTAGCCATCAAGAGCACTGGAATATCCTGAAATGAAAACTTGCATCTCTGAGGACATTTTCAATCCC
ATAGCCCTTCATCTCCAGTGAAGTACATTTAAGTGTCACTCAGCTCTATCTTCAGAGTGTGAAAGAGGCAGAAGATAACC
TTTTTTGCCATCTCTTCTCCCTGTTGGAGCCTGTGCAACTAGATCAGCACAAACTTCAACACCCTTTGCACATAGCAAGC
TCCTAGAAAAAGCAATGTGATAAAAGGCTAA
>M00285:128:000000000-BF978:1:1117:28064:18630_1:N:0:46
GGCTGAATCATTCTGATAGGCAACAAAGACACATATCAGGTCAGCAAAACAGTAACTTGCATTCATATTGCATTTGGACA
AAATGTGATAATGAATTTCATACAGAGATTCACAAATCAGGAACAAAGTGCTATAAAGCAAAGTATAAACAGCATAGATC
TCAACCATTTAACCCAGCAAATCCGTGTAAGTCATGTGGTCTGTCAGTCTCCTCTCAAACTATCAAAATTTCCCTGCCTA
TTCCTGCTTGATGTATTTGACCAGCATCCCCCTGAAATGCATCTGTGCTCTTCATCTCA
>M00285:128:000000000-BF978:1:1117:22761:18630_1:N:0:46
GATCCTGCACCTTGCGCATTATTCCCAAAAATACCTGCCATTGCTGTTCTACCGTCAATTCTGCTAGGATACCCGTCCAG
TCACCTTTAGCCAGCTCCTCCCTCATGGCTCCATAGTCTCCTTTGTTCAACTGCAATACTGTCCCTTCTGATTCGCCCTT
TTCCCTCTCCACTTGCAGATAAAAACTTATGCTCACTACCTCCCAATGGCTCCTTTACTTGGAGATCCCTTATCAAATCC
TGCTCATTACACAGCACTAAATCCAGAATAGCCTTCTCCCTGGTCGGCTCCCATACCAGC
>M00285:128:000000000-BF978:1:1117:19012:18632_1:N:0:46
TGGAATGCTTTCTATGATGCGTCTGTAAAAGTTGGTGAGGGTCAGTGGGGAGATGCTGAATTTCCTCAGCACCAGGTGGA
AGCCAGGTGTTTAGTGCAATGCTCTGCACTTACTTAGGTGGATCCATCAAAACTCGAGAAGCTTGGCACCATCCTGAG
>M00285:128:000000000-BF978:1:1117:5880:18633_1:N:0:46
TGCCCACCCCGCCTCCCCTCTTTTGTCCACCTATCACTGCTCTGCTTTTCCCTCCTCTATATTGGGCTTCCTCTTTTCCT
ATCTTCATTCCTGAAGAAGATTCCAGACTGGAATCGTTGACCACCTGCTTTTCTCCACGGATGCTGCCTGGCCTGCTGAG
TTCCTCCAGCGTCATCGTGTTTTTCACCTAGATTCCAGCATCTGCAGTCCTTTGTTTCCCCAGGTTCTGTCACTCACCTA
CACACTCAGAGCGATTCACAGTGGACACTCAACTTACTAACCCAGACGGCTTTGGGGGCT
>M00285:128:000000000-BF978:1:1117:9338:18633_1:N:0:46
ACTACTGAATCTTATGAATAAAGTCTAACATTGTTGTATAAATATTATTGAATTGCTTGGTTGGCCAAATATGAAAAAAA
AATTCTGAAATTAAACAATGCAATGTATCAACATGTATCTGCGTTGGAGTTTTGTGGTCCGGATCAATTTACAAAATGTC
ACTCGTGATAATTCTAATCTGCATAACGAATTGTTTTTGTGTGGGTTGGCAAAAATGCTAAATTTTTATTTGTCTAGTGA
TTAGAGTTTAATTGGAAAGGTTTTAATGGGGTAGTTGCATTTTAACATTCCCGAGCATTG
>M00285:128:000000000-BF978:1:1117:21137:18633_1:N:0:46
CCCTCCCCTCCTCTCCTCCATCCTTTATTCCATGGTCCAGTGCCCTCTCCTACCAGATTCCTCCTCCAGCCCTTTGCTTT
TTCTACCTATCGCCTCAGCTTATTACATCTTCCCCCTCCCCCACCTGGACT
>M00285:128:000000000-BF978:1:1117:13018:18635_1:N:0:46
CTGTTATCATAGAGACAGGAAGGTGGGCAGAGGAGGTGAGGTGGCTCTGTTAGTGAGGAATGAGATTCAGTCCTTTGAAA
GGGGGGACATCGAATCAGGAGAAGTAGAGTCAGTGTGGATAGAGCTGAGGAACAGTAAGGGCAAAAAGACCATAATGGGT
GTTATCTACAGGCCTCCAAACTGTGGCATAGATTTTGGGTGTAAGCTGTCAAG
>M00285:128:000000000-BF978:1:1117:7045:18636_1:N:0:46
NNNNNNNNNNNNNNNNNNNNNNNNNNNNNNNNNNN
>M00285:128:000000000-BF978:1:1117:22674:18637_1:N:0:46
CAGTCTATATCCCTCTTAGCCCCACCCCCCCATTAACCCATCCAAGTGCTGCTTAAATGATACTATTTTACCTGCCTCAA
CCACCTTCTCTGGCAGCTCATTCCATAAACTCACCTTGGGTGCCTTTTAAGTCTTTTCCCACTCACGCTAAACGTAGGCC
CCCTTGTTTTTGACTCCCCCCCTT
>M00285:128:000000000-BF978:1:1117:4752:18637_1:N:0:46
AGGAGGGGGTTAGGCAAACTACAGTTAGTTCGGATGCTGTGTTATGAGGTGCCCTGACATCAACAGAGTGTCTGTCAGTG
CCCAGTCTAGATTTCTGATTGGCACAGTTTCACCCAGAAATGATCACTCATGTAATTTACTCTGGTAAGATCAATTCTGA
ATTGCCTAGCACTGAAAAATATCAACACTTCACAACTCAATTTCTAGGCAATGCAGTACGCATTTTCATAAATGTTTATG
ATTAACAAAAAAATTATCAATCTCTTTTAGAAAATTAACAGCTGACAATCACAATTGATT
>M00285:128:000000000-BF978:1:1117:11633:18639_1:N:0:46
ATACATGGTCATAATAAATACAACAAAAACTACAACAACAAGTGCAAAACAGCAGAATAGTGCAAAGATTGCAGTGGAAT
CTGAAGTAGTGGAAAAGAAAATGTTAAAGGAACAATAATGGAATAACCGAGAGAGATATAATTAAGAGAAGGAGAACATG
GCAGCACCACTAAGAAGGGCATGTGAAATAGGTGATTGATTCAGAAGTCTCATAGCACTGGAGAAGAAAATGTTCTAAAG
TCAAGACTTCTGGGCTCTCAAGCTCCTGTATCTTCTCTCAGAAGGTCAAAGAGAGAAA
>M00285:128:000000000-BF978:1:1117:11673:18640_1:N:0:46
TTAGATTATGAAAGATTATGATAAACATTTATGAGATTATGAGAGGCATAGATACAATCAGAATCTTATTCCCAGGGTAG
AAATGTTAAGTACAAGAGAACATGCATTTAAGATGAGAG
>M00285:128:000000000-BF978:1:1117:15564:18641_1:N:0:46
AAAGGCCACACCTCAAACTGGTCAGTACTCCTTCAGAATTGCACAGGTGTTGCCAGCCTGTGTTTTTGTGCTCAAGGCAA
CTGGAGTAGAATATGAAGCTGGCTCCTTCTGACTTGCAGTTAAGAGAGTCACCAACCGAGCCACAGCTGAGACATCCAAC
TTGAAGTTGAAATATTAGCCCATATTCTAATGTAAAGATTCAACTAATGCAAAGCCCAGGAATGACCACCTTGACAGTGG
TAAGAGCCAATGTTGTGAGCCATA
>M00285:128:000000000-BF978:1:1117:20330:18642_1:N:0:46
GATCTACACTCTTTCCCTACACGACGCTCTTCCGACCTGGTTTACACTCATGCCCTCCTCGACTCCCTTCCGAACTGTAT
TTCAAGCACGACCTCCATTCCTTAGACTTTCACGGTTCTTTACATACATTACAAACGGAAGGTATACATACTCTTTAGAG
ATAGGCACACCATGTACATCCATAGGAGATTTGACAGCGAGTAGACCCATAAAGCGCATAACACGCTTAACAGTACGCAT
TAGATCCTTAGTTGCTTCAGGTAAGGCAATCCCTACCTCTACATCACCTGATGGTCTAAC
>M00285:128:000000000-BF978:1:1117:10722:18642_1:N:0:46
AAAAGCAGAATATTGTTCAAATAGAAAGTGGTTACAGAATAGAGGCACCACTGTTGCGCAGCTAGTAGCTTTGCTACCTT
GCAGCTCCAATGTCCCCGGTTCGATCCTGACCTCAGATGCTGTCTGTGTGGAATTTGCACACTCTCCCCTTCACTGTAAG
AGTTTCTGATTTGTGCCCACATCCAAGAGATGTGCGGGTTGGTAGTTTAATTAGCTACTGTAAATTGCCCCTGGTGTGTT
GGTGAGTGGTAGAATCTGGGGTTAGTTGATGAGAATGTGGAGAGAATAGGATAGGATTA
>M00285:128:000000000-BF978:1:1117:28261:18644_1:N:0:46
CTGTTTTAGCCTGATGAGAAATCTGGTGATATTTCAGATTACCTTTTCAGTGGTAAGCGGTACAGTTAAGTAACTGTTCC
CAAACGACTCAGCAGCATCACATACATACACTACAACTGTTTTCCTGTTGATACTCCATGGGTTTTGTGAAGAAACATGC
AAATCAATGGTTTTAGCTTAGAAAACGCTGTTTTACCCTAGTGAGAAATC
>M00285:128:000000000-BF978:1:1117:28064:18645_1:N:0:46
AAAGATCTGAATTTATTCCCAATTTTATCATCTTTGTTTATGTCATTCCTCATTACAATTACAAGATGAAGAGGGTGGAA
CAACATCAAGCTTTCTGACCTTTATCTATGCCACTATAGATTGTAGTTGATTGTTAAAAGATGTTCAGAACAAGCTTCAC
ATGTGAAATAATTGAAAGG
>M00285:128:000000000-BF978:1:1117:27178:18645_1:N:0:46
AGCTGGAATCAATCTTTCAAGGACTTGAGATTTTTCTACCCTTCAGTTTGCAATGCCAAGGACTTTGGTAACACCTCTGC
TTTGGTGTCAGAAGGTGTGAGGTTCAAGTATCAGTCCGTAGACTTGAACACAAAATCTATGCTAACATTCCAAAGTGTAC
TGAGGAAGTACTGGACAATTGGATGTGCTGTGTTGCACTTGAGATGGTAAACTGAGGCTTGCTCTGCCCTCTCAGAGAGA
TCAATGCACTACTCACTGGAGAGCAGCAGAGCTCTCAGTCCTGAATCCTGATGTAGGGTT
>M00285:128:000000000-BF978:1:1117:23142:18645_1:N:0:46
AGTGGCAAATGAATGGTTTTAACATAAAAAACGCTGTTTTAGCCAAATAGGAAATCTGTTGCTATATCAGCTATTAACTT
CTCAACAGTAATAGGTACACTAAAATAAATGTTACCAAACTGC
>M00285:128:000000000-BF978:1:1117:4514:18647_1:N:0:46
TTGGGGCTTTGACTCTTGTTGATGTCATTTGGACATGTTGGACACCTGAAAATAGTGATGGGGTACAAAAAGTACACTAA
AAAAAAGACCAAATAATATTAATAGCAGGTATCAACTCTCCCAAAAATATGCATAAAATTGTTTAATGTTAATGTGATTT
TCATCCCT
>M00285:128:000000000-BF978:1:1117:7329:18648_1:N:0:46
GCTACTTTTTTGTAAGGACCCTGACAAGACAGTTTCTACACATCTTGTGTTTAAATATACTCTGAAGCCAGGTCATTTAT
TTTTCACAAAGTAGTCCAAAACAATCAAATCCAAACTGGAGTCAAATCTGCATTCTGATACAAATTATTTTAGTATCTCC
TTTTTAAAAATCCTAGTGCATCAGAAAGAACTTTCAATGTGGTTCAAATGGCAGCTCCCTGTGACTTTCTCAAGGCCACT
CAGGGGTGGTTAATAAATGCTTCCAGAGAAGCTCACATTCTATAAACTAATAAAAGTAGT
>M00285:128:000000000-BF978:1:1117:11861:18648_1:N:0:46
CTCAGACCTTGGTCCCTTCAATGTCAATCACCCATCACAATTAATATCCAAGATGGGGAGAACAAGAGCATTTATTTTCT
TATCAGACAGAGTTCTTTAATCAGAAGTTGTCTGTGCTTCACAGTTGATCAAAAGTGTTTTGTCCACAGAATGACATTCC
CATTCTGTGAAATTGCAGAAATTGCAAAACAGAACATTTCACATGGTGAGAGACCAGTAAATGTTCGTGTGTGTGGAGGG
GTCCAGGTGTGCTGGTTAGCAGATGCACAAAGTTAACCTGCAGATGGAACAAGCAGTTAT
>M00285:128:000000000-BF978:1:1117:2899:18649_1:N:0:46
CACGGACTATAGTGCAAATTCCGGGAACACCAGAGAGTAAACCTAGGGAAGAGGAGTATGAAGGTACTGCTGAGGACAAA
AGTCAGTCTGAGTCTAGTCCAACGGTATGAACGTACAGTGCTGCTACTTATCGTCTGTTGGACAAAATGCAAATCTAAAG
GGTTCTGATTATCTATTTCAATTCAAAGC
>M00285:128:000000000-BF978:1:1117:28200:18649_1:N:0:46
AATTGAGCCAATGCTTAAACCACTCTGCTTTCGCTCACTCCACTGCCCGCTCCGCCGCTGCCTGTCGGATAGGGTTGCCT
GTCTTTTAAATCCCCCGCTCGCTTCCGATGATGTCACGCGCTTGCATATTGCACTCTCCAACCACCCGAACG
>M00285:128:000000000-BF978:1:1117:22857:18651_1:N:0:46
CACCCGCCTCGAACCATCTGTTTGACCAAACTCCCCAGCTGGTCGATCATCTGTTCCACTAATTCCATCGCAATTGGCAC
TCTGACCATTCTCCTCCACCCTCATCCACCTGACCAGCCACCCCCACTTCTTCCACAAACCCCACAATCAGCGACTGTGG
GAGATTGCGAAGGTTTCCCTGGGAAAGTCCTGTTTTACTAAGCACAAAGCCTGGAGGTTCATGTGCAATAGTGTATCACC
ACGGGAAGGTCTCACCCACAGTCTGGCACACTCCCACATCTAGTGCTGCTTCACTCATTT
>M00285:128:000000000-BF978:1:1117:23529:18653_1:N:0:46
CCAGGGGAGGACTCACACAGTGAACGGCAGGGCCCCGTGGAGTGTTGTAGAACAAGAGGGACCCAGGGGGACAGGTACAC
GGTCCCCTGTGAGTGGGGTCACAGGTGGACAGGACGGTGGAGAAGGCGTTCGGCGTGCCAGCCTTCACCGGTCAGGGGCA
CCTGGTACCAGGAGTCGGGAGGTGACGTCGCAGTTTGGTGAGGCCGCACTTGGAGAAACGTGTTCGCTTCTGGTCGCCCT
GCTGTGGGGAGGATGCCGCTGAGT
>M00285:128:000000000-BF978:1:1117:11194:18653_1:N:0:46
CAAAACTCCAAATGCAGCCTAACCAAAGCTCTTAAATGACTTGCTGACTCTTATACTCAACACCCCAACCGATGAAGGCA
CATGCCGTACGCTTTCTTTACCACCCTATCTACTTGTGTTGCCACTTTCAGGGAGCTATGAACTTGGACCCCAAGATCCC
TCTGTACATCAGTGCTCCCAAGGGTCCTGCCATTTACTGTACACTTCCCCCTTACATTTGACCTCCCGAAGTGCAACAC
>M00285:128:000000000-BF978:1:1117:20241:18655_1:N:0:46
GGCCCTTCGGCCCATCAAGCTGTGCCATCCTACAAACATCTCCCAAACTAACTCTTTCCACCCTCATATCCTACTATTCC
ACATTCTTCCATGTGCTTATCTAACAATCTCTTAAACCTGTCCAACGTATCCGCCTCCACTACCACCCCAGGCAGTGTAT
TCCATGCACCAACCACTCTCTGGGTGAAAAACTTCCCTCTGACATCATCTCTTCCTCTCTCTAAAGTTCTCTCTAATTCT
CTTTCTAATGCCTTCTCTGTCTCTCTCTCACTCTCTCTCACTCACCTCCTCTGATATCTC
>M00285:128:000000000-BF978:1:1117:22229:18655_1:N:0:46
ATCTGCATTAGCTCTATTCCATTGTTAGTATGTAAATGGCGTGATTTACATCACACCATTTTTTTTCTGGGTGATTCTTA
CCAAAGCAGGTAATGCCATTTTGTATTCACCCTATTAACTTTCAAAGGAACAGAGGCAACTAAAAGTACTTCTGCCAACT
TGCTGCCAATAAGCTAAAACAATTAAAACCTTCTCTTTCATTTCAGCTAAATTTGCTAATGCCATTTACTATACTTTAAA
TAAAGATTTCATTA
>M00285:128:000000000-BF978:1:1117:16737:18656_1:N:0:46
TCCCATTGTTCTCCTGTGCTTCAGGGAATAAAGTCCTAACCTATTCATCTTTCCCTGTAACTCAGGTCCTCAAATCCTGG
CAATATCCTTGTAAATTTTCTCTGCACCCTTTCAAGTTTATTGATATCTTTCCTCTAAATAGGTGACCAGAACTGCACAC
AATACTCCTAATTCAGCCTCACCAATGTCTTATGCAACTTCAACGTAACATCCCAACTCTCATACTCAGTGCCCTGATTT
CCGTTTCCTCCCACATTCCAAAGACGCATGGGTTAGGAAGTTGTGGTCATGCTATGTTGG
>M00285:128:000000000-BF978:1:1117:26474:18659_1:N:0:46
ATTCCAGCTGCTGTCTGTAAGGAGTCTGTACGTGTCAGCGTGGGTTTCCTTCCACATTCCAAAGATGTACATTTAGGAAG
TTGTGGGCCTGCTATGTTGGCACTGGAAGCGCGGCTATACTTACAGGCTGCCCCCAGAACACTCTACATAAAAGATGCTT
ATTATCTTTATTTAACACCATCCAAATAAAAGTGAGAAACCAGTTTCACCAGACTCAATACCAGTCATGTCATATCATAA
CAACATGG
>M00285:128:000000000-BF978:1:1117:18811:18660_1:N:0:46
CAGGCAGCTGAGCAAAAGAGTGAGGTGAGGTGAAGGCCCTGTAAAGAGCAGGGAGAGGTACCATGGGACCATTTTATATC
CACCTGAGAGAACTAATTGGGGTTTCAATTTAATGTCTCATCCGGAAGGTATTTGGTACATGTGGTTCTGATAAAAAATA
GTAAAATTATAGTCACTGTATTTCTTTGTATTTTGCATGCTTTGCTAAGAATGGAATGAAGAGCAA
>M00285:128:000000000-BF978:1:1117:2829:18661_1:N:0:46
TATTTTGATCGAAGAGAATGCCAGACAGAAACAATTAATTGCTGAACTTGAGCAAGCTAGTAAGGAGAGTGATACCAAAC
TTCATTCGCT
>M00285:128:000000000-BF978:1:1117:8841:18661_1:N:0:46
GGGCTTGAGGTCTTTCTTTGGGAAGCAGCACTTGAAGCAGGGAAATAGATCCTAAGACCATTCTAACTTGGTCCTTGTTG
AGTTAGCCATCTTAGTTCTAGTAATAGTGCCCTGGGATTAGTGAAAAGAAAAATCTTTCCTTTTATTCACCTCTAATCAC
TGCCCAGTAATCCATGCTGCA
>M00285:128:000000000-BF978:1:1117:6146:18661_1:N:0:46
TGCTTGAACTCATTTTGTATTGGATAAGCACATTCTTCTGAAGGAACAACTTTATAGCTCTTGCCAACAGATATTTCAGT
TCTAAGATGCTGAAAATTGCCATAATATAGATCTTTAAAGTCCCACCTCGTGTTGTTTAATAGATTATAGAATTTTTTTA
GAAATAACTGAGTATGGATTATATTACTTGGTAAGGTCTTCAGTCGTTGAGAAATTTTCAATCTCCATCCAGCGTAACCT
TTTTTCCTTTTCTAAGATGGTGTGGTTTTGAGTTATGTTATTTACTGCATGCTGACAGA
>M00285:128:000000000-BF978:1:1117:15856:18669_1:N:0:46
AATGAGAGGCTCTAGTAGAGTTACCAGAGTAAAACAGCCTGGAAGAGGGCCCTTTGGCCCAACTTGTCCAGGCCAACTAT
GGTGCCCACCAAATTAATCCCAAATACAAGCAACATAACCTCCTTGCTCTTAAATTCAATTTATCTAACAATGAAGGCCA
GCATTCCATTTCCCTTCTTGATAACCTGTTGCACCTGCAAACCAACCT
>M00285:128:000000000-BF978:1:1117:25150:18670_1:N:0:46
CCAAGAGGCTAGACTTAGTGTCGATGAAATGGCTGCACAACTGACAGTGTGGCACTCTTCGTCAACCGTACTCCCCATAG
ATTATCAGTACAGTTACAGAACATTGAGTCCGTGCTTGGTCCCTGCATAGCAATCACACTTTATGCTTGTACTTCATTGC
CCTGAAAATTGCCTTCATGTCCTGGAGGATTCCGCTTTGAAATCTCTGAGTTACTCTGTTCCCACCACTTTTGCAGGCAG
TGGATTTCGGATCACAGCCACTCTCTGGGTGCTGAGATTCCCAGGTGTGGACAGTAC
>M00285:128:000000000-BF978:1:1117:13795:18671_1:N:0:46
CACAGTGGGGAAGAATCTGTCTTTAAGTCTGGTGGTGCATGCCCTCAGGCACCTGTATCTTCTACCCGATGGAAGAGGAG
AGAAGAGAGAATGTCCTGGGTGGGTGGGGTTTTTGATTATGCTTGTTACTTCACCAAGACAGCGAGAGGTAAAGACAGTC
CAAGGAGGGGAGGCTGGTGTCCGTAATGTGCTGAGCTGTGTCCACAACTCTTTGCAGTTTCTTGAGGTCC
>M00285:128:000000000-BF978:1:1117:12667:18671_1:N:0:46
TGCTGTGTGACTCTGGGACTCTCAGTGGATGGGGTAGGATAGTCTTTTTCCCAGGGTGGAAGTGCATTTCAGGTGAGAGG
GGGATAGTTCAAAGGAGATGTGGGGGGGCAAGTTTTTTACACAGAGAGCG
>M00285:128:000000000-BF978:1:1117:14098:18671_1:N:0:46
TGAAGGCTTCGTGCAGGTAGATAAGAAGATTAATACACATGGGATACTTGCTTCATTAGCCAGGGGAGAGAATATCAGAG
CAGGGAGGTTATAATACAATGATGTAAAATATTTGTTAACCCTCAGCTGGAGCATTGTGTGCAGTTCTGCTCACCGTACT
ACAGGAGTGGTTTAATTGCACTGGAGAGGGTGCAGAAGAAATTCACCAGTACTTGAAACTCCATGGCATAAATGGCTACA
GGCCAAACACTGGGAGATGGGGTTAGTATAGATGGTAATCGATGGCCTGATTAGACAC
>M00285:128:000000000-BF978:1:1117:15196:18672_1:N:0:46
CCTCACTACGCTGCCATACAGTGCAACAAAGGACAGGCACACGTACTTTAAACCGGATGATATAAGCTGCCACCAGGACT
CCAATGCTCTGCACCACATCTCCCAGAGCGTGGATGAAAGCAGCTCGGACCGCCAGATTCCCAGAATTATCAGCACGTTC
AGCAGCATTCCCGGGAGCTCCTCTGGCAGTCTTTTGTGAAGTACAGTGGGAATGGGAATGAGCGGACTGT
>M00285:128:000000000-BF978:1:1117:12592:18673_1:N:0:46
TCATGTGGCCTCAGTTGTGTGGAAAGTTCATGACACAGGAGGCCATTCAGTCCATCATGTCTGTGCAGGTAACAAGAGAA
CTGCCCAGCCTACCCCCAGCACTGGGCCCTGTAGCTCACGGCTCTTCACGGCCAGACGCTCCTGCTGCCCACCGCTCAGG
CAGAGTTCCAAATCCCACCAGCCTCTGGGTGAACACATTCCCTCCATCCTTCCCACCCCTCCGATCCTCCCACCTCAGAT
CTCAAAACAATTAGATCCATCCTATTTACTTTCCAAGCCCCTCAATAATACCTCACCTTC
>M00285:128:000000000-BF978:1:1117:13656:18675_1:N:0:46
ATGACAGTAGTAGTTAGAGTCGCGTAAAGGAGAAACAGAACAGTAAGAAAAATAATTGAATCCATATTGCTTTTGGCCAT
CAATTTTGTAGCAAGGTGCATGGTGAAGAGGAGCTAACTGAACGGCATTTTATCAAGTTTAAGATAATGTAACAATTTGA
AAGAATACAGATTCAGAACCCAGACTTTTTATAAGGTAACCCCTGAATTAACTTTAGTGTTCAATCATTTGCC
>M00285:128:000000000-BF978:1:1117:27163:18676_1:N:0:46
TAGCATTCATTTTGAGAGGACTAGAATATAGAAGCAAGGATGTGATGCTGAGGCTTTATAAGGCATTGGTCTTTTGGGTC
CCATATCTAAGGAAGGATGTGCTGGCATTGGAGAGGGTCCAGAGAAGGTTTACAAGAATGATCCCGGGAATTAAAGTGTT
CATGTATGAGGAGCGTTTGATGGTTCCAACCTGTACTCACTGGAGTTTAGAAGGATGAGGGGG
>M00285:128:000000000-BF978:1:1117:14273:18677_1:N:0:46
GACTTCTGTGATCATTGTTACTTGGATCCCTTCTAACATTATTACTGTTGCAGGATGGTAACTTGGGTGTCTGAACACGT
CTGAAAGCAGCCAGCAATGTCAGAACAGGTAAAGTAATAGGGCCCTTCCATCATCACATCCAGTATCATATTATAAACTG
TAATGAATCATAAAACTACAGTTACACTTACTGATGGGATCTGGGACTTCTCACGCCGCTGTCCAATATTAACTTTCCGT
CTGACTGAAATGTTTGGGTAGCGTTTATAAACAATACTATACTCACAGCTCGAACGGG
>M00285:128:000000000-BF978:1:1117:13210:18677_1:N:0:46
TTGGTAAACTGTTCTATGACCTGTTCTTGTTCTTTTCTACTGCATTTTGGGAAGCTGATACTACTCATGTGGCTAATATT
TTTATGACAGTTCATGCATGAACACCCAAGATCAGCCCCTGTACCCAACATTCTTGAATCATTTTCTCTGTCCTCCGATA
ACCTCATGGAGTGAAGGAGCTCAGAGAGTGCTCCTGTTTTGG
>M00285:128:000000000-BF978:1:1117:19298:18677_1:N:0:46
TCCCTAAGTACCCGCCCCAGTATGTTGTCCCGTCCTCCAGCCTTTTGGGGGTTGATCTGTGACAGGACTCTCCTCATGCT
GATTGGGGTGAGGCACAGAGCCGGTTCTGATCTGCTTTGCTGAATCACTGCAGTCAGTGGTGAAGGAAATCCTGCTGAAA
AGGAAAAACAAGCTGCTGGAGGAACTTGGCAGGTCAGGTAGCATCTGTGGAGGAAGAGTGATGGTCAACGTTTCAGGTCG
AGGCCCTGCATCAGGACTGAGTCAAGGGGAAGACTGGCTATTATACTAGCTATCTCCCCT
>M00285:128:000000000-BF978:1:1117:8589:18681_1:N:0:46
AGTTGTGTATATATAAAACATATCAAAAGTTCTGCTGTAGGACAAATTGCTTGAAATATTGGTGAAAGTAGATTCCATAA
AGACTTTCAAAAGGGAACTGAAAAAAAGATTGCTGGGTTATGGAGAAAAGCTGTGCAATGAGACTGACGGGATAGCTCTA
CCAAAGAGCCAACACAAGATCAATGGGTTGAATAGCCTCTACACTGCTTTATAGTTTGTTGATTCTTATAACTTGCTGCC
AAAACCTGTACATAATACACCACATGTAGAGTAATGTTGCGTAAAACAACAATCAGTATT
>M00285:128:000000000-BF978:1:1117:24274:18681_1:N:0:46
TAAAATGCAGAGTTCTTTGCCGTCTGTGATAAAGACCCATTACTTAATACTTTTTTAGAATCAGAATCAGGTTTATTATC
ACTGACCTGTATGTCGTGAAATTTGTTGTTTTGAGGCAGCAGTACAGTGCAAAGC
>M00285:128:000000000-BF978:1:1117:12679:18681_1:N:0:46
TCTCTGAACTGCTTCCAACCCAATTTTAGTATCCATTTAAGTAATTCTGATTCCGGGGTACTCGTTTTGGCCCAGGACAC
AGGAATGGTTCTGGGGATGTGGGACTTTCAGTCACAGGG
>M00285:128:000000000-BF978:1:1117:8851:18681_1:N:0:46
ATCGGGGCGAGAACGACCAGGCTGAGCAATAGCTTCTTTCCGCAACTGTGAACTCTCTCATTCCTCCAGCTACTTTGTTA
ACACTAAGGGATGCTAGACGCACAGAAAAACACCAGCACTTTAAATACCCGCCACCAGCTCATTCACTTTAAAACTATTT
ATTTAACCTGCCGTATTTAATTTATACTTCCATAGTTTTAATGGTTTTTTTTTGTTCAGTGTGTCTGTGTGTCTCTTGTT
TGTTATTTAATGGGACGTGCACCTGAGGAGGGCGGTATCTCGCTCCTATGCGTACT
>M00285:128:000000000-BF978:1:1117:12499:18682_1:N:0:46
GGGGTATACCTGGAGTTTTAAGTGGCTTTCAGACCTCCAGATGAGCTGGATATTGGACCTTGTGATATAGTTCACCAGAT
GTCATCCTGGAGCTATGGCTAAAGCCACATTGGAGATATAATATTGTGGGGAAAGTGTGGAGGAATCACTTCAGTCTGTA
AAAAGAAGCATGTACACCTTATTTTTCTATGCAACATGATCAAAGTTCATCAAAAATGAAACATTATTGAAAATCGAAGA
CACATGAGAATTGCAGGAAGTCCAGGACTTCCAGTCTGAACCCACCAGTGTGAGATCTA
>M00285:128:000000000-BF978:1:1117:3319:18685_1:N:0:46
TGCATCAAATGAAAGGTCATTGACCTAGAACATTTAACACTTTGCCTATTCACAGGTGCTCCCTGACTTGCTGAATTTTC
TGATTTATCCTCTTCCAACAACAACAGAATGCGTTAGTTTTTATTAATCAGAAGCCTGTCACCCAGATTTCTGCTAATGT
CCATGTAAGGAAAAGAATCTTCAATCCCATAACCAAATGGCAACTCAGAAAATCATGATCAAGCTGTACAGTGTTGTAGT
CAGATAATAGCTTAAGATAATTGACTCCAAACATAGAAGCCTAATGTATATAGTTTTCA
>M00285:128:000000000-BF978:1:1117:17463:18686_1:N:0:46
TCCTCTCCAAAGAGAAAAGCCCTAGCTCACTCAGTCTGTCCTCATAAGACATGCTCTCCAATCCAGGCAGCATCCTGGTA
AATCTCCTCTGCACCCTATGTAAAGTCTCCACACCCCAGGAGGTAACTAGAACAAAACACAATCCTCCAAGTGTGGACTA
ACCAGAGTTCTATAGAGCTGCAACATCACCTCACAGC
>M00285:128:000000000-BF978:1:1117:10464:18688_1:N:0:46
AGTGTATAGGGAATAGAGTAGAGGGCTGAGGACACAGCCTTGTGAGGCACCAGTATTGAGAATAATTGTGCCGGAGGTAT
TGCTGCCTATCCTCACTGATTGTGGTCTATTTGTTAGAAAGTCAAGGATCCAGTTACAGAGGGAGGTGTTGAGTCCTAGG
TCTCGGAGTTTGATGACAAGCTTGTTTGGAATTATTGTGCTTAAGGCAGAGCTGTAGTCACTAAACAATGGTCTAAGGTA
TGTGTACAGTCCAGATGCTTCAGAGCTGAGTGTAGGGCCAGGGAGATGGCATCTG
>M00285:128:000000000-BF978:1:1117:14054:18688_1:N:0:46
ATAAATGGTGGAGTAGGAAGGAGGGGTGAGTGACTTACTCCTGCTCCAAATTAATTTGTTCAAATGTTTATATTTGAAAA
TAGTGTTGTGATAGAAGTTAAGCTATAATCTTATTGAATGGCAGAATAGACACCTTTTTCGTATTTCTTTCATATTTCCT
TAACGACATAGAAGGAGGCCATTCAGCTCATCAAGTCTATCCTAGCCCTTAGTGAAATCCCATCCAATTTCTAATGATCT
TATGTTTCTATGTAAAAAAAAAAATGGGAAGAAGGGGTTCTTAAGGGTTGCCCAACGCCC
>M00285:128:000000000-BF978:1:1117:23663:18689_1:N:0:46
GAGGGAGCGGGGCGGGGGGTTGGTGGTGGGGAACATGAAGCAGGAAAGACTGAGGCTTCAGTTTGGGTTGGGGAGAGGGA
ACCCGGGGCTGATTCACCCCCAGATACAACTGACCCCTGGGTTAGGGAGGGAGGGGGTGAATCTGTACCAGAGGATCGGG
AGAGGGGGGAGAAAGTGGGGAGGGGGGAAGGGAGGGGGATGGAGTGGGGTGAAGTGGGGGACAGAGACACCGACACCAGC
AGCTTCCAGTCACCTCCAAGTATGG
>M00285:128:000000000-BF978:1:1117:22060:18689_1:N:0:46
TCTGAGAGAATGTACTACCATTTTCATTTCTGAACATATTTATAGGAGTTAGCAAACCCATTCCTATCTTTCACTCTTTC
TCTCCCTTTTCCTGACTCTCCTTTTCCCATTACTGCTCCTATTCTTCCACCATATCCCCTGGGTGGCAACCTTAGGTTGA
ATGTGCACATAACACTTGGG
>M00285:128:000000000-BF978:1:1117:26030:18691_1:N:0:46
ACGTACACTGATTACCGGGAGTTGGTGAGTTGGCTGGGTGTTGATGTCTGCACTCAGTAACGGAGAGAGATAGAATGAAA
CAGGCGGCTGTATAAATAAATATTCTGTTTCCGTTCCCCGAACTGCGAGGGACAGTGGAATCCGTCTTCTGTCCCGGCCC
CGTTCTTTGATCTTACACATCCTCATTGACATCCGCTTTGAGGATATTTGCGCCCAGTCCACTCCGAGTGGGTTCACAGT
CCGCGGGACTGAGCGCTTCAGATCAACATCTGTGAGGAACAGAATGAGTTATAAATGTG
>M00285:128:000000000-BF978:1:1117:3222:18695_1:N:0:46
CAGATATGCTGACTGGACCAGATGACTTTCTTGGGTTCACTCTCTTGAAAGATGCCAAGCATCGGCCTCAGAGACTACCT
AATCTCAGTCTCTGCTTAACCCCCTTGCTCTGGCATTCTATCCTTGGTTTTAAAACCCAGGATCCAAGATGGCGGTGCAC
ACAGTTGCAGCGGCCTCTCCCGGGTCTGTAGTGCTTTGTGTTTTTTGTTAGACTTTTAGTATTTTTGTGCTTTTTTTTTG
TGTGTTCTTTGTTCCTGATGTTTGTTTTTAATGTTTGTGTGCTTGGTGTTCG
>M00285:128:000000000-BF978:1:1117:23576:18696_1:N:0:46
CCACAACCTCAGGCTCAGCAAGTCCAATGGGGCTGAGCATAGAGTTACAGAGCAGAACAGCAAGGATACAGGCCCTTTGG
CCCAACCAGTCCATGCCGACCATGGTGCCCACCCAGCTAGTCCCAATTTCCTGTGTTCAGCCCATATCCATCCAGGCC
>M00285:128:000000000-BF978:1:1117:14488:18697_1:N:0:46
TGTATAACTGTGTGGTGTTTTCTACCTACTTCAGATTATCTGCTAGTTAATCATCGACCAGTGGCTACTGACTTGAGCTC
CCATCATTTTAATTGAGCATGAATTCAGCCCTGATTAACAATCTAAATTTTTGATGAAAAGCAGTGTTGAACAAAATTTG
TCATATTCTTAAATAATGGTGAAAGTTGCCCGCTCCTGGTGATTGAATACCATTTCCATCCTTAAGAGGTTTAATCATAT
TAATATGATTGCATGTCACAATGAAGGATCCACATATTCAGGTATAATTGTGAAAGGA
>M00285:128:000000000-BF978:1:1117:6812:18697_1:N:0:46
CAAATGCCACTACTCTCTGAAAAATACTATTCTATCAAATACCAGTTCTCTCAGATAAATACCATTCTACCTCATGCCAC
TAATCTCTGATCAGTACTATTCTACCAAATGCCACTACTCACTGATAAATACTATTCTACATGATGCCACTACTCTCTGA
TCAATACTATTCTACCAAATGCCACTACTCTCTGATAAATACTATTCTACCAAATGCCACTACTCTCTGATCAATACTAT
TCTACCTAATGCCACTACCCTATGATCAATACTATTCTACCAAATGCCACTTCTCCCTG
>M00285:128:000000000-BF978:1:1117:23491:18697_1:N:0:46
TCCAGCACAGAAACACGCCCTGCAGTCCAATGAATCTGCACTGCCCAACAAACACCCATTTATATTACTCTGACACTAAT
TTCCATTTTATTCTCCCCACAGATTCTATTACTCACCTATACACTACAGGCAATGTACCACGGCCAATTAAACCTACCAA
TCTGTTCTTCAAGATGTGGGAGTAAACCTATGCAGCCACAGGG
>M00285:128:000000000-BF978:1:1117:27411:18698_1:N:0:46
AAATGAATAGGTCTGTGAAAGAGGTGTCAAATATGGCTAGTATAAAGCTACTAGGCCTGATTTATGATTTGGCAATTTCT
GCTGTGTGGCTGGACAGAGTGGTGAATTTGGGCAGAGCAAAAGGTCAACGCTTTTGCTCCAGTGCTCTTCTGACTTCCAC
ACTATAATGCATGGGGGCAGAGGTCTGGAATGCACTTCTGCACATGCTGCAGCTAGCCAGCTGTTCCCTACAATGCCCCG
ACCCAGTGCCTCCCATCTC
>M00285:128:000000000-BF978:1:1117:26333:18698_1:N:0:46
AGCAGCACTGGGCCATTTGCCACTTCAGGCCTACTTCACCATTCAATATGATCATGGCTGATTAACTTAATACCATATTC
CCTCTCTCTTCCTATTCTCCTTGATGCATTTTGTATTTAGAAATTTAAGTCTCCTCATAAATATGCAGTGAATTGGCTCC
ACAGCCCTCTGTAGTAATGA
>M00285:128:000000000-BF978:1:1117:8744:18699_1:N:0:46
GGCCAATGGTGTGCGGACGTGTGATCGGGAAGTCTGTGAACTTTGAACAGTTCCTCAAATTCAAAGATCCAGATAACTCG
TTTATGTGGATGGAGAGGATGAAGGTGGAAACCCGGGAACTTTGAATCATTCATTCATTCGGTGTGTGTGACAATATCTG
TGCAAATTACTGTCTGCTGCTTTGGATTGCGGAGACCTCCGAAAAAGACTTTACATGAGAGTGTGAAGGGAATTCTACCG
CAGGATGCTGCTGATAGATGTGTTTTAACAATTAATCTGTGGCACACTGTTAGTTTGCA
>M00285:128:000000000-BF978:1:1117:5425:18699_1:N:0:46
GTTCTTGTTGCTGAAACAGCGTTTATAAAGCAGAATACATTGATTCACCACTTTGTCCTCTACCCCTATGTATGAAATTG
CTAAAATAACATTGTAATCTATGTATTTCATG
>M00285:128:000000000-BF978:1:1117:12748:18699_1:N:0:46
TAAGGAACTGGGAAATGAATGGTTTTAGCTTATAAAACGCTGTTTTAGCCTAATATGAAATCTGGTGATATATCAAAATT
ACCTTTTCAGGGGTAAGCGGTACAGTTAAATAACTGTTACCAAACGACTCAGCATCATGCAATACAGACACTACAACTGT
TTTCATGTTGATTCTCCATGAGGATGTGTAGAAAGTGGCAAATGAATGGTTTTAATTTAAAAAACGCTGTTTTAGCCACA
TAGGAAATCTATTGCTATATCGGCGATTAACCTCTCAAGAGTAAAAGGTACACTTAAAT
>M00285:128:000000000-BF978:1:1117:14301:18700_1:N:0:46
CCATGTAAGGCAGAGCTCTCTGATGTTGCAGATACTGCCGCTGATCACATCTTTCACAGGCTTTCTAAGGTTATCCTCTA
ACTAAATTAAGTAATATAATGAACTATATACCTTGTGATATTATGCCTGTCTCAAGTAAAATGAGACAGCTGACATTGTT
GCTGGTAGCTCTCTTTTAATACAAAAGGCAGGGGAGTATAGCATTTGTTTCAGTAATTCCTTTTAGGGAATATGAAAACA
TACATTGAAAGACAAAGAATAAGTCTCAGCATGTCTGAGTCACATTCACTGAGGTAAATT
>M00285:128:000000000-BF978:1:1117:8343:18700_1:N:0:46
AATATTGTGGTTGCTATTTTGTGCAGAGGTTTGGAGTTGTTTAGCTGCGCTTAAGATTTCCTTGTCTATTTGTGCGTCAT
TTGACAATGTGACTCAGTAAAGGGAAATGATTGACAATAGTTGGCTCCCTGTTTCCAATGGTGATGATTGGTTTGGTGCA
GCATTTTCTTGGGAATAAGTAATATACAACATCTACTTCTCCAGCTTTCTGATAACCAGTTACAATGAGAGACACTAATA
AGAGCTTAGTCATCAATTACCTCTGCATAGTGCACTCAGGCTGATGGGGTTCCCAGATGT
>M00285:128:000000000-BF978:1:1117:10377:18701_1:N:0:46
GTCGGTCTGGTAAAACGATGTTGCATTGCCAGTGGTGTGAAGTAGATCATGATGGGTTAAGACACGCTGAGTAGAGAGAA
TTTTTTTCTGATTAGTAATGGTTTAAGGACCAAGGGACAGAGAGTTAATGTGAAGTGAAGAGGATATGGGCGGGAAGTGA
GGATTTTTTTTGTGCAGGGTGATGATGATTTGGAACTCATTGTCTGTAGGGGTGGTGGAAATGGAGCCAATCATGGTTTT
CAAAGGTGAATTAACGAGGCACTTGAGGAAAAATAATGTACAAGCTGTGAGGATGCAGC
>M00285:128:000000000-BF978:1:1117:9941:18701_1:N:0:46
ATGCAAAGTCCCTGATAAGCATGTTTTACTGATATTTTTTTTCCTCCAGTTCTTCTGCAAGAGGTTTATAGTCATGGAGT
TATATGGCACAGAAACAGGCCCTTTGGCCAAACTCATCCATGCTGACCAAGTTCTGTTTGCCTGTATTTGGCCTGTATCC
CTCTAAACCTTTCCTATAAATGAACCTGTCCAAATATCTTGTAAACACTATAATTGTACC
>M00285:128:000000000-BF978:1:1117:24194:18701_1:N:0:46
TGAAGTGCGAGGACACAGAATGATCAAACACCCAGAACTGTACCACAGGGGACACAGAGTGTGCAAACCACAGGCCTGCA
CCGTAAGGACACAGCCACATAAACCCCCCACACTGCACTGTGCAGAAACAGTCCACAGTGGACCACAAGGACAGTGAACT
TC
>M00285:128:000000000-BF978:1:1117:5360:18702_1:N:0:46
CACACGGGGTGCCCTGGTTTTAGTTCCAAGGGTGAGCAGAGGGTCACGAGGTTCTAACTTTCCCTTACCCTGCTTTGCAA
CCACCCCCCCCCCCCCCCCCCCCCCCCCCCCCGCGCCGGGGCCCGGGGCCCACACCCCCCCCCCACCTTCACCCCCCCGC
TCCTGAACCCCAGCGGGGCGGTGGGGCTGAGGGTCTCCACCCCCTCCCTGTGCCGGGGTTTGATGACGGCCCTTGGGGCG
CGGTCGTCCTCCGACGGGGCCTCAGGGGCCCCCGCCCCCCCCTTCACAGATCCGGAGCGC
>M00285:128:000000000-BF978:1:1117:12314:18705_1:N:0:46
GGAGTGAGTGAGAGAAGAAGGAGTCGTATGTGCCTGGTAGCTCTCTGTGCCTCTTCACATTTCTCAGCTACTACTCACAA
TTAGAGTAACACGTACATCACACACTGGCAACAAGGTCAATGCAAATGTCAAGAGGAGAAAATTCTGTAC
>M00285:128:000000000-BF978:1:1117:20616:18705_1:N:0:46
CTCCATGACCTATCTAACAGTCTCTTGAAAGACCCTATCGTATCCGCCTCCACCACTGTTTCCAGCAGCCCATTCCACGC
ACTTACTACTCTACTTACTGAGTAAAAAACTTACCCCCTGACATCTCCTCTATATCTGCTCTCCAGCACCTTGAACCTAT
GTCCTCTTGTCGCCACCATTTCAGCCCTGGGGAAACAGG
>M00285:128:000000000-BF978:1:1117:24360:18706_1:N:0:46
ACCACATCACTCCTTCCCCAACACTACCCACTTTCAAACCCAAACCCAATAAAGCAGGAAGCATTCTTGCATCCTCTAAT
GAGGGCATACTTCTTAGCTGAAAAGCAAAAGA
>M00285:128:000000000-BF978:1:1117:6771:18706_1:N:0:46
TATTCATTTTTCACATGAAAGAATTCAATCAATTGGTGCTCACAGTTTTGAACAGGAGACTGTTTCACGTAACCACAAGG
TAAAGAATCACCTCTTAACACGTTAAAGGTTTTGTCCTTTTAGTAGTCTGTGAACCTTGGTCCTCTCTATCCTATTTAGT
TGAAGTAA
>M00285:128:000000000-BF978:1:1117:6686:18706_1:N:0:46
CACCTTGCAAGAGTCCAAAAGAGGCACATTTGCCAATTGTTAGACTGGCTAATTAACAGCAGCAGATAAAAGGAAGGTAG
GTATAAGCAGAGCGGCCAATGTTGGAGTGGACCAGGGTTAGAGTGGAGTACTTGAGGCTTTGGCTCAAGAGGCTTCAGCG
AGAGAAGGCGCAGGCTAAGGTAAGTCTCTGGTCAGCTTCTTTCTTTCTTTGATTTTTCCTTTAGTGCCAGGCTAGCG
>M00285:128:000000000-BF978:1:1117:17149:18708_1:N:0:46
GAGGGAAGCCGGACTGTGGGCAGAGTAAGGTGTTGGTCTTTGTTCATTATTGTCCCATGTACCAACACACAGCGTACAAG
CTTGACATGCCATCCAGACAGATCACTCCTTACGTAAGAAAATTGTGGTAGTAACAAGAAAACAGATCGGTAAATTGCCT
TTTCTCCCTGGAGAGGAGGAGGATGAGGGGTGACCTGATGGAGGTGTATAAGATCATGAGAGGAATAGATCGGAAGAGCC
ACGTCTGAACTCCAGTCACTCCGCGAAATCTCGTATGCCGTCTTCTGCTTGAAAAAAAA
>M00285:128:000000000-BF978:1:1117:28413:18708_1:N:0:46
ATTCCCGTCGCTGACTGTAAGGAATTTGTACATCCTTCCGTGTCTGCGTGGGTTTCCTCCGGGTGCTCCAGTTTCCTCCC
ACACTGTAAAATACTTTTGGGTAGGTTAATTTGGGGGTTTAAAAATGGGCT
>M00285:128:000000000-BF978:1:1117:9124:18708_1:N:0:46
GTGAGGAGCAAACTGTGATGAATGCCATAAATCAGCAGCTGCAGCCTGAACTATCCTGGTGTTAGGAAGCTGATTTTGAA
GGTTACCTTGGTTTCAACACAGTAAGCATTCCACACATATGTGTGAGCTTGCCTTTAAGTTTTATGAGGTTACAGAGCTC
AGTGATGACTACCTTGTAGAAATGAATGTTGCTCCTGGAGCAGCTAGTAAAGCTGCTGCCTCATAGATCCAGTGGTCCAA
GTTCAATCCTGACCTCCAGTGCTCAGTGTGTGGTGACTTTATGTTGTCTTGTCACAGAAT
>M00285:128:000000000-BF978:1:1117:25490:18709_1:N:0:46
AATGGACACTCAGCCCTTGGATCCTGCTTCTAGCCACCTCCACTGCGAGGTTACAGATTCAGTGACCTGAGTGAGAGGCC
ATCAGGATAACGTAGGGGGTGGGAAAACTGAATCAAAATGCTGGAAGCACTTGGCAGCTGAAGTCCCACACCACCAGGTT
CGAG
>M00285:128:000000000-BF978:1:1117:19269:18709_1:N:0:46
TCCTCCAGCATCATCGTGTTCTAGTAGAATTAGAAATTTGATTAGTACGTCTTCTGTTCCTGAAACAGAGTAGTGCTCCA
CAAGCAAGCTGATGATATATTTTTTAAAATGGGTGCAAATAAATATTGCAATATTTACAGAGCATTCTAAATAGTATTAA
GGAGGCTTCTGAGGCTATTTTACCCAATACCTTAAAGCCATGCCCTCTCGTCTTGAGCATCTGTGCTCTGGGAAAGAGGC
GCTGGCTGTCAACTCTATCTATTCCTCTCAATATCTTATACACCTCTATCAAGTCCCCTC
>M00285:128:000000000-BF978:1:1117:11852:18710_1:N:0:46
ATTCTCCTTGTCCTGCAGGTGAAGTTGCTCTCTCACTTTCACCTACAACTTTCCTTGCTTTATTTTGTATGTCAGCTGCT
TAAACGCAACAAAGGCATAGAGAGCAGAGTTATCTTGCCTCTAATCTCCTCTTCTATGTACGATATTATTAATTTTTCTC
CACATCCTTTATTGAGCAGGTAGGGTTATTGTTTCACTGTTGGATGAAAGATCTCTCCTACTTCCACACCAGATGAGTC
>M00285:128:000000000-BF978:1:1117:15836:18711_1:N:0:46
TCTCCTGTTCAGCTTCTGGTCAATGATAACCCCCAAGATATTGATAGTTGGGGATTCAGTAATAGTAATGCCTTGAATGT
CAGGGACGAGAGCTGGATTTTCTCTTGTTGGATTTTGTCCTTGTGTGACACCAGAAATATTGCTTGCCACCCACCAGCCA
AGGCCC
>M00285:128:000000000-BF978:1:1117:22070:18712_1:N:0:46
TTCAGCCCTTGAACAACTCTTATCTCGTGCAAGAGGTTTACAAGAATGGTCTCAGGGTGGTGAGTCTTTAGTTAAGTGGT
TAAACTGGGTGGCATGTAGAAAACTGCTGAGAGTGTGGTGGGAACCAGAACATTTAAAGGAGAGTTGGATCAGTATTTGA
AGGGTAGAAGTTTGCTAAAAGAGAAAAAAGAGTAGGA
>M00285:128:000000000-BF978:1:1117:24657:18712_1:N:0:46
TTTGTAAGCAGGAGAACCTCCAGGCAGCTGCAACATACAGTAAAGTGCAGAGGACTCTTGATGCCAAAGTTGCTTGGTAT
TTTCTAATGCAGTTAAATTGCTACGTTTGGCCAATTCAATATTAGATTTCACAGTTTCTCGATTTAAAAAAGATCAAAGT
AATACTTTCAAGCGATAACAATCAGCAAACAGTGTAAAATTACATTGCAGCTTTATGATTTATTACAATTTAAATGTGTT
GGTACAAATTTGTAGCTGGAAATTATCATTCAGAACCTTTTCAAATAAAATTTACTTGAT
>M00285:128:000000000-BF978:1:1117:3392:18713_1:N:0:46
CCCAATATCTTAAAGCCATGTTCTCTCACCTGGAGCATCTGTGCTCTGGGAAAGAGGCGCTGGCTGTCAACTCTATCTAT
TCCTCTCAATCTTTCCTAAGATAGTCCATTCATATCTGCAATCAATCCAAAGAAC
>M00285:128:000000000-BF978:1:1117:27118:18714_1:N:0:46
NNNNNNNNNNNNNNNNNNNNNNNNNNNNNNNNNNN
>M00285:128:000000000-BF978:1:1117:23581:18714_1:N:0:46
CAGCCTATTAGAAATATTTCTTTTGTTCCATCCACACCCCTCCCCACCTTCTCTGCTGCTGAGAACTAACTTGTTTTCTC
TCATTTCCAGTTCTGATAAAAGATCCCAGACCTGAAACATTATTTGTTTCTTTTTCCACAGTTGCTGCCTCATTTGCTGA
ATGTTTCCAGTGTTTTTGTTTGCTTTCAGATTTCCAGCATCAGTTATTGGAAATATTTCTTGCCTATTCCTGTTTATTGT
ACATTGCTGAGCCTTTGGCCAAGAGCAATAAAAACCTCTCTGTTCACTTCCTG
>M00285:128:000000000-BF978:1:1117:16982:18715_1:N:0:46
CCACCCAACTTTTTCTCCAAACCCTCCTTCAAAAGAAATACTTCAAAGGCTTCCATGCTTCATGCTTTAATCCACAGTGC
CGAAGCCTGCAATCCAAAAGAGGTTTCCTTAAACCATCGCCTCAAAACACAACCCAAACTTTTGTTCCTGTCAACAATGT
AGCAATTACAGCTCTATTGCCCGATGATTGGGCTCAGGCCGACCTGCTCCTGCTATTAATT
>M00285:128:000000000-BF978:1:1117:8672:18715_1:N:0:46
AGCCTACCATGAGGGACCTTGTCAAATGCTTTACTGAAGTCCACATAGACAACATCCACTGCTCTAACTTCGATCATCTT
CCTCATTCCCTCACAAAACTCGATAAAATCTGTGATAGGAAAAGGAGAGCATTTTTTTTCACATTTAGGCGCATTGATGG
GGTGGATGTGGAGAGGACATTTTATCTTGT
>M00285:128:000000000-BF978:1:1117:15884:18716_1:N:0:46
GATCTACACTCTTTCCCTACACGACGCTCTTCCGATCTGGACTACTCTCTTTCCCTACTCGACTCCATACCCATCTGGAC
CACTATATTTTAGGCAACTGCAAAACTAACCAATTTTCAATAGATAATTATTTCGTATCTTTTTGGTTCCTACATATCTA
AAACAGAATCATGTCATAATCGTCAATTCCTAATTACTACAATGTATTCTTTTCAACTATAAACATTCCGTTCCCGTCAA
TCCCGCGTGCGATGTGTTATATATCTAAAGCAAAAAAAAACTATATCAATATTAGAACC
>M00285:128:000000000-BF978:1:1117:20818:18717_1:N:0:46
GAGGGTGGCTTTAATGTGCTTCATAACTAGCCTCTCAAAGCATTTCATGACAATCGGTGTTAGATCTATTGGTCGGTAGT
CATTCAGACACATTGGAGGAGACTTCTTAGGAACAGGTATGATGGTGGCAGATTTTAGGCACTTAGGGACAACAGCCTGC
TCTGGGGAGATGTTGAAGATGTCAGACAGTGTATCTTTAAGCTGGTCCGCACAGTCCCTTAGTAACCGCCCCGGTATGTT
GTCCGGTCCCGCAGCCTTTCGAGGGTTAACCTGTAAAAG
>M00285:128:000000000-BF978:1:1117:20449:18719_1:N:0:46
NNNNNNNNNNNNNNNNNNNNNNNNNNNNNNNNNNN
>M00285:128:000000000-BF978:1:1117:19842:18719_1:N:0:46
TTCCATTGCTTGGCATACATTTCTGATGCAGCTTCAATAGGATGGCACCTCACTTTCAGGTCTGTCATGAACTTCATCTA
TTTAGTCCTGGGTTAGTACCATAATTACAGATGGATATAGTTTCCAAATGATCTGTCTCTGCAAAGATGATCATTCCTAT
TGATGCTGTCAGGGATTCATGCAATTTGGGTTATTTAGTGAGTATCTAATCAATCTCATTTTCATCTATCAGCATTTATC
ACTACTTATGCTATTTACCTCATCTGTCCTTTTGGACTGGGCCCACACTAGTGATGGGCG
>M00285:128:000000000-BF978:1:1117:15538:18720_1:N:0:46
AAATCTACGAGGTGGTTGGAGTGCCATTAAGATGTAGTTTCATGGACAAACCCCCACACCAACAAACTGCAGAAAGGTAA
TCAGCTCCAAGCAGAAGAACTCTGAGGATGTCTCTGAATATGAGGAACGCTTCAGAACAGTGTTATTGAATCATTCAGGA
GTTCCAATTGTAACTTAAGATAACATAGAGGGATAGTGCCTGACATAGGCAAGTAAGCATTGCTCCTGGTAC
>M00285:128:000000000-BF978:1:1117:27853:18721_1:N:0:46
GATCTACACTCTTTCCCTACACGACGCTCTTCCGATCTGGACTACACTCTTTCCCTACACGACGCTCTTCCGAACTGAAA
TACACCCTTTCCCTCCACCGCCCGCTTCCAATCTTGACTAAGAGATTTTCCTAAAACCCGACTTTTCTCGCCATATTTGA
AGTACTGACAGAAATTTTTAGCATGCAAACGCCAGCACAAAAGTTGACTGTAATACGTATGTGAATAGCGACATTATCAC
TGAGTGTATGTATTAAAATCGATCGGAAGTACATGAATCCGCAGAACAGTCACGAATACG
>M00285:128:000000000-BF978:1:1117:6309:18722_1:N:0:46
AGATCGGAAGAGACACGTCTGAACTCCAGTCACTCCGCGAAATCTCGTATGCCGTCTTCTGCTTGAAAAAAAAAAACATA
TTTTATGCACACATCTTCACCAAATTACTACACTTCTCGTCGAGATAGTCAGTTATTAATCGTTAACTTTCAACATGATA
TACTCGATCTATACAAGTAACAAACTACATATACTGTCGTTGTCTTGCGTGGAGTCATAACACCATATGCTAATCATGTC
ACAGTATAATCTACTCTATACATGCTTGATGCTATATCTACCATGTTATCGGTACATATT
>M00285:128:000000000-BF978:1:1117:5155:18723_1:N:0:46
AGCCCAGCCTGATGAGATGAAAGTCCCTGATGTGAAATGAGTTTTGGTAGTCTCTACCCAGATGCCACTGGGGGTGTAAT
GCAACACCAATCACTGAGACAATTCAGCAATACCTGAGGAGGCCAAATAGAAACGTTCCACTTCAGCTTGAGGTTAAGGC
GTATTGTTTGGGAGTGTTAAGGAGTTCCACTGATCTTCGCAGTACCCGATTAACAATCCTCATGGCCGATGTTA
>M00285:128:000000000-BF978:1:1117:24334:18726_1:N:0:46
TTGTCCAACCCCTCCTTATAGCTCAAACCCTCGAATCCAGGCAGCATCCTGGTGAACCTCCGCTGCACCCTCTCCAAAGC
CTCCACATCCTTCCTGTAATGGGACCACCAGAACTGCACACAGTGCTCCACATGCAGCCTGACCAAAGTTTTAGATGTCT
TCCAAACTCTGATGAGTGGGAGACTTAATAATGTGACAATGTAGTTTTTGTATTTTAATTATACAGTCGCTGAGTTATTG
GAGACCGACATTCTGTTCAATGAGCTTATTCAAGCTTTTGGTCCCTCTC
>M00285:128:000000000-BF978:1:1117:18272:18727_1:N:0:46
CCAACACTTCGTGAGAACAAGAGACAAATGGATAACTCCCTGTAGAAATTAAGGAGCTACCTGGTGACTGGAAGATGGCA
AAGGTGGTCCTCCTTTTCAAGAAGAGCTGCAGGAAAAAGCCTGGCA
>M00285:128:000000000-BF978:1:1117:26141:18727_1:N:0:46
GATCTACACTCTTTCCCTACACGACGCCCTTCCGATCTGGACTTCACGTTTTCCCTTCTCGGCCCCCTTCCCAACCGGAA
CTCCCCCCTTCCCCCTCCGGCCCCCCTCCCAACTCGGTTTCCCCCCCTGCCCTCTCTGGCCCGCTGCCGCCCACCCCAGC
ACACACTCCTCCACTGGACACGCCGTGCGTGACATCAGCACGCTATCACGACAACGAACAGCCGTGAACGGCGGAGCTGA
CAGCGACAGCGGAATAGGAGCGGAGAGCGCTAGGGAGATAGGGGTGACGACAGGGCTGTG
>M00285:128:000000000-BF978:1:1117:5369:18728_1:N:0:46
ATAAAACGCTGTTCTATACAAATAGTTAATCTGTGACAATAGCAGATATTAACTGTAGAGTTGTAAGATGTGCAGTTAAA
TAACTATTAGGAAACGACTCGGCACCATGAAATACACACACTACAACTGTTTTCCAGTAGAGACTCCATGCGTTTAGTGT
AA
>M00285:128:000000000-BF978:1:1117:11052:18730_1:N:0:46
CCTTGTTAAAATGGTCTCAGATAGGATATGTTTTACAATACTTCATTTCAAACAATGTTTCTAATTAACAGGTTATTTAT
TACCCTGGGACATCCATTCAGAATTTTGAAAAACTATCAAGGTAAACAAAATGTTGGCACTTGGGTTGCTTAAAAATGTT
ATTTCATCCTCTGGATAATACACCCATGGATATTTCCTAATGGATGCACAATTAGTAGTGTTGCAAACTTGAGGTTAAGA
TTCATCTTAAAAGCCTAGACAAAATTACTCATTGC
>M00285:128:000000000-BF978:1:1117:22873:18731_1:N:0:46
AATAGTTACAGTTGTTCTTCCAGGGAAAGGGAGTCTCAAACTGGAGAGCATAAGTTGAAGGTGAAATGGGAGAGACTTAA
AGGAGACCTGAGGGCAACTTTGTCACAGGGTGTCATGGGTA
>M00285:128:000000000-BF978:1:1117:6931:18732_1:N:0:46
ATTTGGGTGAGGTGTCAGAGGGCGTGTCTTTGCGTCTGGGACCGATGAACACCTATACTTGCAAGTGTGGCACAGGGAAA
ATGTGTACAGAAATAACCAAGTGACTCCCGGCAATGTGGTCCCTGTAACGGGAATAGTTTTGTGGATTTCTCCAGTTGGT
GCTCTGTGAGTGGATAGAACGTAGTGCATTATTTCCAGGACCCAGTTCCATATCATTGACATCTGCAAAATCTTTCATTT
AGTAAATGTCAGCAGGCGAGTTGCAATGTTGTTGGGCTGTCATGGTTTCTGTCATACAA
>M00285:128:000000000-BF978:1:1117:22808:18732_1:N:0:46
ATTTCCAGCTTTCTATTTTTAGGTTCAGGCATAGACATAAAATTGATTGTTTGAAGAAGTCACTATTAAGACCCTGAATC
TACTTGTAACAAGACACCAATGGATATTGTCTCCCATGATATTCATGTCCACAGAGGACTTATGATTGGATGTAAAAAAA
TTATTGATTGATAGTTAGCAGCTGATTTCAGTAAAGTTGTATAACTTGTATATATTGCAAAGAGTTAATTTTTTTTTGTT
TCAGTTGTTGACTGGGTACACCACATAAATGAGAATAATTCATACCTAATGTTCAAAG
>M00285:128:000000000-BF978:1:1117:23630:18733_1:N:0:46
CCGCAAACTCAGCCCTTTCCGCAGCCGTAACATCATCCCTGACCAATATCGCCACCCCTCCTCCTCTTCTTCCCCCCCCC
CCCCCCTTCTTACAACCCCCAAAACCCGCAATCTCTAAAAACCCCCCCCCCCCTCCCCACCCCCCCCCCCCACCAATGCC
ACCAAAACATTAACCCCCCACCTTTTTCCACCCCCCCCATTCTCCACCCTCTTCCCTAACCCTCCCCCCATTAAACAAAA
ACACATTTAACCAAACCCACTTCTTCTCTTTATCTCCTTTACATTGTTCTTCATTCTTCC
>M00285:128:000000000-BF978:1:1117:13660:18733_1:N:0:46
GGAGGGGAGGTTGGTATGCGTGATGGCGTGGGCTGTGCTCACAACTCTCTGCAATTTCTTGTAGTCTTGGGCCGAGCAGT
CACCATACCAAGCTGTGGTGCATCAGGATAGGATTTCTATGATACATAAGTTTAAAAAAAAATATTGGTAAAGTCAGTGG
GTACGTGCCAAATTTTCTTTGCTTTCTGAAGAAGTAGAGGTGTTGGTGTGCTTTTTGGCTGTTGCATCCACATGGCTGGA
CCAGGACAAATTGTAGGTGATGTTTACATCTATGAACTCGAGGCTGTCAACCATGTCCCT
>M00285:128:000000000-BF978:1:1117:20934:18736_1:N:0:46
CGAGCTGTCGCTCAGTGTGGAAAGGTGTCAGGGTCTACTGCAGTTTACAGCATTCTCATTACTTATTCACATGAGGGAGA
GAGAGAGAGAATGAATGTGAAAGAGATGAAAGACAGAGCTAGCGAGATAGAAAGGGTGAGAAACCAAGAGAGAAAATGAG
AGTGGGAGAATGGGTGGTGGAGAAAGAGACAGAAATCAAGAGTGATAGAAAGTGATAGAGAATGAGAATGAGAGAACGAG
GGAAAAAGTGAGAGGTCAAGAGAATGAGGGAGAGGGAGCAAGAGAGAGAGATACAGACT
>M00285:128:000000000-BF978:1:1117:12309:18736_1:N:0:46
AAAGAACCCTTTGATAATAGGGTTGTAATAATGGGTGATTTCAACTTCCCGAATATAGACTGGGACATGCTCAGTGCCAG
AGGTTTGGATGGGAATGAGTTTGTTAAGTGTGTCCAGGATGGATTTCTGGAGCAGTATGTTGACAAACCGACTAGAGGGA
ATGCTGTGTTGGATCTGGTTTTAGGAAATGAACCGGGACAGGTGAGAGATCTACTAGTGGGTGAGCCTCTGGGAGACAGT
GATCATTCCTCGA
>M00285:128:000000000-BF978:1:1117:14683:18737_1:N:0:46
AGACAGGTTCTTTAATGTATAAGCAGCATAGAGATATTATACAAGAGTGAGAAATGGAATTCTGCTGATAAGATTCTTCA
CATCTGTTTTTCATAATTGAAGCCTCTGGGCAATTTTCATTATCATTTAAACTGGCATATGCTATAGTCAGTGAAGCATG
GGTTATGAGCAAATAGAAAGGATTAGAAAAAAATACAGGGTACCTGAACATATTGAGATTTAAGCAGGAATCTTCACAGA
AAGAAGGCTGGGAATATGAAAGGATTAGGCTAATAACTTTAGGATTCCAGCTA
>M00285:128:000000000-BF978:1:1117:16783:18737_1:N:0:46
TATCACATCAGTGACTGCATCAAAAACAAACTGAATGTTACTGGTGTCTGTAGCACAGGTAAAGTGGGAGTAGATTTCCT
TAGTTTCCTTGTTGCGGTTCAGGTCCTCAAATTGCCGCTGAATGTACACAGCAGCTTCTTCATACCTGTTCTGACCCTTG
TATTCTGGGAAACACACCGTCAATGGAATTCGTTTGATCTTCTCTGCAAGGAGATCTTTCTTGTTCAGAAACAGGATAAG
TGAGGTGTTGATGAACCAGTTGTTGTTGCAGATAGAATCAAAAAGACGCAAACTTTCAGC
>M00285:128:000000000-BF978:1:1117:16413:18738_1:N:0:46
CCATAAGATTGAGGAATTAAGATCTATCTTCCAGTAATGGCCGCATCAGACAAGGTCACCCAGTGACCGTGTGAGTTTCC
CCTAGCGTTCTGGTGTCCTCCCACAAGCCAAAGATCTGCTGGTAGGTTTATCAGCTGCTGTAAATCGCACTGGAGGTAAG
TAGCAGGAGAATTGGGGAAGGAGGAGTTGATGAGAAGGTGAAAGGAAAACTGGGATGAGTGTAGATGGATGGCATGGACT
TGATGGGCCAAAGGACCCGTTGGACAATTTACTACCATATTTATTTACTACCATGTGTAC
>M00285:128:000000000-BF978:1:1117:3677:18738_1:N:0:46
AAGAGATAGGCTAGGAAAGAAAAGAAGCATGGTGAGGAGGGTGTGTTGTGGGAAAGGTTGGTGAGGATTACCTAAAATGG
AAAGTCAATGTTCAAGATGGAAAATGAGGTGCTGTTCCTCCCGTTTGTGCTTGAAATTCTCCTGGTAGTGGAGGAGGCCA
AGGACTGACATTTCAGTGATAGTGTGGGAGGGGGAATTGAGTGATTAGCAACAGGGAGACACAGATCACTGTTATGGACA
GAGTGTAGGTGTTCTGCAAAACAGTCACCTAGT
>M00285:128:000000000-BF978:1:1117:23758:18739_1:N:0:46
GTTGAATGCATTCAGGATATTGCAGCTGCCCAGTCCAGTGGCAGCCCACTCCCCCCACCCCCCCAGCCCCCCCCCCCCCA
CCCCCCCCCCCCCCCCCCCCCCCGCTGCTTAGCCCCCTGCCCGGGCGCAGGAGAACCCACTGGAGGCTGGAGAGCCTAGA
TAATTGATGCATGGAGTCGAGGTGGCAGCAGGAAACAAAATTGCTCTAGAAGTTGGTGGAGGTGGAGGCAGTAATAGCCT
TCAAAAGACTTGGGTAAAATTCCAAGTGGAAAGGGAAAGAGGAGGAGAACTAGAACGGG
>M00285:128:000000000-BF978:1:1117:15124:18740_1:N:0:46
CAAACACTCCATCAGCATTCTGAACAGCCCGATCGACCTGCGCTGCAAACTTGAGGGTTCTGTGGACCTGTACCACAAGA
TCCCTCTGTTCCTCCGCATTGCTAAAAGTCCTGCCATGAGCCTTGTATTCTGCCTTCCAATTCAGTCTCCCAAAGTGTAT
CACATCACACTTATCCGGGTTTAACTATATCTGCCACTTTTCAGACCAGCTCTGCATTCTATCAATGTCCTGATGTCATC
TGCAGCAACATTCTGCACTATCCGCTGCACCATCAGTCCTTGTATCATAAGAAAACTTAC
>M00285:128:000000000-BF978:1:1117:21536:18741_1:N:0:46
ACTGTGTGGGCTTCCTCCAGTTTTCTGCATTCCTTTTTATCTTTTGCTGCCTGTCTTTTCTCGCATTCTCTCAACTTTTA
CCCCCACTGAGGACATCACTATGGTTCTCCTTTGCTGAGGTTTCAGTAACATCATTTTCTTGGGGAACAAACATTCAGTG
CTTTAACCATGGCCTCTATCTCCATTTCCTTTATGTTCCCTGATCAGTCCCAATTCCCCTCTAACACCTCTTTTCCTGTT
CACATGCCTGTGCAATATTTTTTGGATTCCCTTTAATGTTTCACTGTCTGTCTTTTCTC
>M00285:128:000000000-BF978:1:1117:16884:18741_1:N:0:46
AAACAAGTTCAAATGGGAATAATGAAAAAAAACTTCAGTTACGATCAGTTATTAGCCCTTCGTCAATTACCATATAAAAC
TGTCCATTGGTTAAAAACATAGTTTATAGGGAAATAGGCAGATTAAGTCCATTCAGGAGAAAAAACCTTGCTGGAACCCC
ATTTATGGCTAGTGCTAAATATAGTAGTGTTGTATTAACACAATGTAAAATCATGTTTTACAGCACTGACAG
>M00285:128:000000000-BF978:1:1117:3291:18741_1:N:0:46
AGCAGTGCAGTCATAGACTGTTTCTGATTACTGAACAGGAGGTGCTTGCTGTCTTGAGGCGAATTAGGGTGGATAAGTCC
CCAGGGCCTGACGAGGTGTCCCCTCTGACCTGTTGGAGGCTAGCGCAGAAATTGCAGGGGCCCTGGAAGAGATATTTAGA
ACATTCTTA
>M00285:128:000000000-BF978:1:1117:17736:18742_1:N:0:46
NNNNNNNNNNNNNNNNNNNNNNNNNNNNNNNNNNN
>M00285:128:000000000-BF978:1:1117:6146:18744_1:N:0:46
CACAAAAAGACTCATCCAGTTAGGGTTCAGGTAGGATTTTCCAGATTGGGGGGCCCCAGCAGCCCACCCCTGGAGGTCCA
GAGCGGCCCGGCCAAACCTGAGGTGAGCGGACAGAATTAGACTCATCCAGTTAGGGTCAGGTAGAATTTTCCATTGAAGG
GGCAGCCCAGCAGCCTGCCCC
>M00285:128:000000000-BF978:1:1117:28020:18749_1:N:0:46
ACTTTGTACACTAATGCTAAGGAGTAAGTTGATGAAAACAATTGTATTCTATGTATTGCAGAGTGCTGACTCGATTGGAA
ACATGACTTTGATGGTGCCTCATCACCCTGAAAAGTTAAATGCTGATATTTCAGAAGATTATCTATTTGGCTAAAACAGT
GTTTTGAACGCATAATGCTTTGATTTGATACATTGCCATTACATCTAAGCAGTAACTTTGTGAAAACAATTGTATTCTAT
TTATTTCATGATGCTGAG
>M00285:128:000000000-BF978:1:1117:28141:18750_1:N:0:46
CTCAGAAACTAACACAGTGTATAAATTAAAGTAAGCTTAGAGGTGGGATATCTGCATAAGGTGCAATACAGGACAACATC
TTGGTCAGGGGAAATTGTAATTGAGATGCTAGCTCTACAGTTGAACTCGAATGAGGTAACATGCAAGTTCTTTGTGTAAG
ACTCTGATGCACACATTGATAGGACTAGTTACTGAAGAGTGTTGTTTTGTGCATTGGCAGGCCTGCCAGAAATCCTGGGT
GCAATGTTAAGG
>M00285:128:000000000-BF978:1:1117:27784:18750_1:N:0:46
TGGTAAATCAAGGGCTGGGGTAACCACAGGAAGAAGCAAGTTGTACCAGTGGTCGGATCTTCACTCCTGTGACCTCTCAA
AGGGAATTAAGGCAAAGCTCAGCTGTATTACACTTAGGAGGGAGCCCACCCGCACTGAGGGGTCTTTCCCACACTCTCTC
ACACAGGGAGATGCCCCCCAAACCCCCCACCACACTGAGGGGTCTTCCCCGCACTGAGACCCTCCCACACAGGGAGCCCC
TCCCGACCCCACTGCACTGAGGGGATCTCCACACTGAGGGAGCCCCCCCCTGCCCAAGCC
>M00285:128:000000000-BF978:1:1117:6811:18750_1:N:0:46
ATTCATCAGGATGTAACTGCATGGTGAAGCAGCCACAAGGCAGACAACCTTAAAGCTAACGAGAATACCTCACACTTTTT
AAGAATTTTATGTGATTCAATGAGACAACATTCTTCTAACCTCTGGGGATTGTAGGTGTATTCCAGCCAATCTGTTTTAA
GATTTTATTAAGATATCTTTATTAGTCACTTGTATATCAAAACACACAGTGAAATACATCTTTTTGCATAGAGTGTTCTG
GGGGCAGCCCACAGTTGTCTTCAGGAAAGGGGTCGGTGTACATGCACCTGTCTACATCA
>M00285:128:000000000-BF978:1:1117:5245:18751_1:N:0:46
ATACTAATCTCATATTTCAGCGCTCAACCCGTAGTTTTCCATGCTTCCACACTCCCACAGACAGTGTTTCACATTTCAGA
AAGAGAAACAGAATCAGAATCAGGTTTATTATCACTGACTTGTGTGTCATGAAATTTGTTGTTTTGCAGCAGCAGTACAG
TGTAAAGACATAAAAATTACTACACATTACAAAAGAAATAAATAGTGATAAAAAGGAATTACAAGATAGTGTTCAAGAGT
TCATGGAACGTTCAGAAATCTGATGGCAGAGGGGAAGAAGCTGTTTCTAAAACGTTGAGT
>M00285:128:000000000-BF978:1:1117:23961:18751_1:N:0:46
GCCCCACCCAAGCTAACCACCTGTTCACCTTGTCAATTACTCCTGCCCCACCTATGGTAGGGTCTGCAGGCCCCCACATT
GATCTCATTAGCACTTCAAAGTCCATAAAACTGGAGAGGAAGCAAGTAATCCTCAAACTCGAGGGAGTGCCAAAGAGAAA
GAAACCTTGTTTGTTGGTTAGGAAGTGGAAAGAGAACAATTTGGCAAGCAATTGACCTTCGCAATGTTTCCTTTCAGACT
CAGAGTTAATCCGCTGGTTACAATCCCAATTTCTTTTCTTCCAGCACTACTTTTTGTATT
>M00285:128:000000000-BF978:1:1117:9747:18752_1:N:0:46
AGATCAGATTATTATTTAAATGGTGAAAAATTGCAGCATGCTGTTGTGCAGAGGGACTTGGGAGAGCTTGTGCATGATTT
GCAAAAGGTTGGTTTGCAGGTGCGACAGGGTATCAAGAAGGCAGATAGAATGTTGGCCTTCAGTGCTAGAGGGATTGAAT
TTAAGAGCAGGCAGGTTATGCTGCAACTGTACAGGGCACTGGTGAGGCCGCACCTGGAGTACTGCGCGCAGTTCTGGTCT
>M00285:128:000000000-BF978:1:1117:4313:18753_1:N:0:46
TGGTATTCAAATTACAGAAGATTTATATGCAAGATAGCTCTGTACGTGCATCAGTCTGTGTGTTCACAACATAGATCTCA
ATTAGCCTAAAATATTGCAGTGTACCTAAGATGTGATTGGCTTGTGCAAGTAGTAATGAAAATATATATGTATTACAACC
ATATGGGTATTTATAACTGGATCAACCTAGTAAATCTGTGCTGA
>M00285:128:000000000-BF978:1:1117:15165:18755_1:N:0:46
CGCCTTCTTAAAGAAGAGTACCTAATGTTGGAATAGTATTTTAATTGAAGCCTCATTATTGATTCATAGAAGTTTAACTT
GTTTGCTTTTGTGCCTTATGCCTCTATTAATAAAACTAAGAATTATTTTCACTAATATA
>M00285:128:000000000-BF978:1:1117:24226:18756_1:N:0:46
AACGTCCCTTGAGAATCATAAATTCAGGCATACTGCTGACACTCTCCCCTTAAATGTTTATTTTCTGGAAAGTATCTTTT
CTTTGTTTCAGAAAATGTGACCAACCAAACTGGGATCTTTTCTACCTTACTTTGACAACTCTTAGTTCATTGTTGTCACT
TATAGCGTTTTTCTTTGATTAGAATGAAGATTGAGGGAGACAGAGGAATATTAAATATAGATTGATTTTTTTAACTGTTG
GAGATAGGGTGAGTTTGTGTGGGGAGGA
>M00285:128:000000000-BF978:1:1117:12550:18758_1:N:0:46
GATCTACACTCTTTCCCTACACGACGCTCTTCCGATCTGATCTACACTCTTTCCCTACACGACGCTCTTCCGATCAGAAC
TACACTCGTTCCCTACACGACACCATTTCCAACACCGATAGAAGCCCTCCCCACTCGGCGGGCTTAACCATCTGGTTCCA
CGAAACTCGTACGTAGACTGCTTTGTATCACAAACTTGGCGAAACATAGCAGGATGACAGATATCATAAGTGAGAAAAAG
TAAAATGGTGCGAAACACAGTAGTGTAACACTCAACAATAGGCGTGTAATTCTAGACTCC
>M00285:128:000000000-BF978:1:1117:28063:18761_1:N:0:46
GATCTACACTCTTTCCCTACACGACGCTCTTCCGATCTCGACAACACGCATTCCCTCCTCTACTTGATTAAAAACAAGAG
ATCAAGAACGTCGAATTGAAAAGGTGACGTTTCTAAGATTAACGGTAATTGTGTTAATGGTTTTAAAACAAAGATCATAT
CGACCATTCTGCTAACCAAATACAGGCATAGATCCTAAACGGTATTCGAGACCAGCATGTGTTGCGGTGACACTATAAGA
AGTTGCGTACTCAGAATAGTGTACGTCACTTAAGAGCTGAGTTAAGTTCTCACGAAG
>M00285:128:000000000-BF978:1:1117:15440:18763_1:N:0:46
AATCCAGGCAGCATCCTGGTAAATCGCCTCTGTGCCCTCTCCAACGCCTCCACATCCTTCCTATAATGCGGCGACCAGAA
CTGAACACAGTGCTCTAAGTGTGCTCAAAATGGTTGTGGATTCTTAAAGTAGTCAGTAGCCCCTGAGAAATGAGTGTTAC
CCAGGTTCCAAGGATTGTAGTATCAAAAGAATTTTTGATTGATAAATTCTCTTCTAGTTAGTTAATGATTAACTTCAAAA
ACAAATCTACAGTAGTTAAATAA
>M00285:128:000000000-BF978:1:1117:8011:18765_1:N:0:46
GCATTACTGATCAGAACCAGTCAGTAGCCAAATGCCTGTGTTGCTGCACCATTGGAAATGTTGCAATATGTCAAAATTTC
AAAGCTCCTACATCTTAATTAAGTTCACTCAGGTCATAACACACACATTAAGCCAAAACTTA
>M00285:128:000000000-BF978:1:1117:9576:18766_1:N:0:46
TGAAAGTTACAGTTGTTACGGGCCAGTTGCTGCACTTTGGTGAGTGTCCCTTTAAGGCACTTGGACGGTAGTGCAGTAGT
GTGTGTGGCTTTATCTGACTGCTATGAGTTGGAGTGAATAAGCGTCTATAACTGGAATGATGTAAGAGTCTGAAGACAGA
TTTCACTGTGATGGAGCGAGAGACAAAAAAGCCGATAGCACTGACTGCCAGTCTCTGTATTTAAGAGTGAAGCACAAGCA
TTGTGACTGTCACTTTACAAATCCATGTATGGATTTTTGGAGCAATCTGTGGAGTCCACT
>M00285:128:000000000-BF978:1:1117:17062:18767_1:N:0:46
GTTCAGGGAAAATAAGGGTTTGAAGACCTTGTAAGCAGAGAAAACGAGAAGGATTGCAACGGGGGAGCAGGGTTTGGAGA
CTAAAGACTGGACTGATTATATACATATCTGACAGACTGCTGAAGAGATGCCAAATGTAGGATTCATAAACTGGAAGGAC
TTGGGTTCTGTGGATAGTTACGATTTTTTATTT
>M00285:128:000000000-BF978:1:1117:18107:18767_1:N:0:46
TCCCTGACCATGGGAGAGCAGAGGATAAAATATCAAACATTAAGATTAATGTGTCCCTCCCACTGTATCTTCATCTGAAG
TGTTGTCTATAATTCACAGCACTGGTGGTCTCACTGAAGTTTCATGTTTCCCAGGCCCTAATGCCAGCCATGCTATCGTC
CTTCTCTTCCATATCATTAGATTGTTTTGCTCTGTATCTTCTCAAGATCCTGCCACCACAAAGAAGGTGCGGCAGTGTCT
CTGCTTTCTTAAGAGGTTAAGGAGATTCGGCATGTCATCAAAGACTCTGACAAACTTCT
>M00285:128:000000000-BF978:1:1117:18807:18767_1:N:0:46
ACATTTTCCCTGTGAACTTTAGAAAATGCTGATGTCTATTTTGGACTGAAGCAGATAAGACAGAGCTGCAACAGGACCCT
GTATATATATTTAATAGTTATTATTTTTTTACTGATTCTTGGCTGTCACTTGGTGTTCTGTATCAAATGCCTCCAGACTC
ATTAGGTGTTAAATTATAGCCAAAAAGCATAGTTTGTGCAATGACTTTTTATAGAAAAACACCTTACTCACAATTAACTT
TACATATTAATTCTCATCCGGGTAAC
>M00285:128:000000000-BF978:1:1117:6239:18769_1:N:0:46
GATCTACACTCTTTCCCTACACGACGCTCTTCCGATCTGGACTACACGCTTTCCCTCCACGACTCGCATCCGACCAGGAC
TACACTCTTTCCCTGCTCGACACCAATCCGGACAAACTCGTTCAGTTTCCGATCACGGTCCCAGTGTTGCTTCCGCAAGA
CGTGCGTCCTTATATTACGTTACTCTACATACATAAGAGGATGTTATCGGGCGGTGCCACGTAAGCCCTACGCGTTCCCG
GCTCCACTCAACTCCCCGAAAGTTTGTCAGGTTAGCTGGTTGCTGTCATTTGGTTGGCA
>M00285:128:000000000-BF978:1:1117:23447:18770_1:N:0:46
AATTCAGATCTAGAGCAGATCTGCAGATGATCCACATGTTGGCAGACAGGAAAGGTTAGGAAATTATGAAACATTTAAGT
TTAAAAAAAATATATACAGTTGGAAAATAATTTCTCCTGATTTTTTCCTCCAAATAAGAGCATTGAGACATAATTTCAGT
ATCTTTAGAAAAATACACAACAGGAAAGGAAAACAAAGTAGGCAGTAACAGCTATTATTTAAAGTAATGACTTAATGTTT
ATATTTCTTTCAATGTATTTAAATGAAGTTTTGATTGTGTCTCTTTGAGGGGGAGAAAA
>M00285:128:000000000-BF978:1:1117:25347:18771_1:N:0:46
NNNNNNNNNNNNNNNNNNNNNNNNNNNNNNNNNNN
>M00285:128:000000000-BF978:1:1117:27224:18772_1:N:0:46
TCCCATTCACTGCCAGACATCCCAGGCACAGTGTGGCTGCAGGGTACACTGGCCAATGTCTCTTCATCATCACCTCAAAA
ATCCATGGCCTTCGCCCCCCAGAGAGGAAGCAGTACAAGGAAGCACCATCCCTTCCATGTTTCCCTCCAACTCGTGCACT
CTCCTGACCTGGCTATCTATTGTCATTCCTTCAACGCCAACAGTTCAAAAGCATGGAATTTCCCACCAGCTGCACTGTAA
GAGTACCTTCACCACTATAACACACTGGTGGAAAAAACTGATAATAAGGGCACTTCAAAT
>M00285:128:000000000-BF978:1:1117:21280:18773_1:N:0:46
CTTGCAGTCGACATATGGGTCAGGACCTGTGTCACGAGGTGGGTATTGGTTGCCAAGCCTCTCACGTAGCTGGTCGAGCA
TCGCAGCTGGTGCTTCCTCTGGCCCAAGGGGCTGGTAGGAACTCACCCGGGATGACCAAGGGCGTTCCATCGACCATCTC
CACAGAAAAGACTTGCAGGTCCTCTTTTGGCCAGTACGTATCCCTAGCGGGACCCATGGGAGTTCATCCACCCAGTCGGA
CCCCTTAAGGTGGGCCATGAGTGCCAACTTCAGGTGTCGATGGAATCTCTCCACCAGCCC
>M00285:128:000000000-BF978:1:1117:6696:18774_1:N:0:46
CCCCTCCCTTCGCATTCTCCTCCCCTCCCTTCACACTCTCACCAAACTAATACTCAATGGGCTGATTGACCTCCCGAAAC
CCAAATCACTACAGGATCAGGGATCACAAGGAGGAGAATCTCTTGTCACAGATGCATTTTCATGTAATAAAAAGAGCATT
TTGATTTTGATGAGCTGAAACTCTGAACGCTAGTTGCATTAAACATTTGGCAAACATTTTGTCTGTTCCATGAAATCAAC
TGAACTTGAATGATGGCAGACAGGAGGGCATAACATTTGTTATGTTTGTC
>M00285:128:000000000-BF978:1:1117:12749:18776_1:N:0:46
ATTAGAGGGAGAGAGAGAGAAGAAGCGAGAAAGAACTAGTGCAATCTGTGAAATTTAAAGTCCTTGTTTAAGATTTTCAC
TGCGTTGGGGAAGAAGCTATTCCTCAATCTGGCCGTAGATATGTGGAATGTCCTGAAGCATTTATTTGAG
>M00285:128:000000000-BF978:1:1117:6802:18776_1:N:0:46
CAGAACTTGTGAGGTGCTGCACTGACTGAGCTGTTGACATTCAAGGGAAGAGTTAAATGATGCTCCCGTCTGCCCATTCA
CGTAGGCCTAAACTATTACAAACTGGCGTTGCAGAAATTAAGTTACGAAATGATTCCTCCAGATTTCAGAGAAGAACCCT
TAAAACTGTTGTAATCACGGCAGAGCAGCTGTTGTATTTCAATACAGTTAATAATCTGGAACCAACAACTGATCCTGATG
TCTGGAGTATAATTCGTCAAATTGTCATTAAAACCCATTTGGTTCACAAAGATTATTTGG
>M00285:128:000000000-BF978:1:1117:18987:18779_1:N:0:46
AGCAGATTTGTTTGGAAGTGCAGGTTTTAACACAGATTTATCAACCGGGGTTTAAACAACAATTAAAGTCTCCACCCATA
ATCACAGTGTATTCATTTAAATTAGGAAAAAATGCAAACAAGTGTTTAAAAAATTCCGGATGATCTACATTGGGTGCATA
AACATTTACCATAACAACTTTTTTGTTATGAAGTAAACCAGCAATTAATAAAAATCTACTATTTGGATCAGAAATCGTTT
CATGATGAACAAATGAAATAGAAGAATCTATAAAAATAGACACTCCTTTCACCTTTGCTT
>M00285:128:000000000-BF978:1:1117:11144:18780_1:N:0:46
GGTGTTGGTTTATTATTGTCACTTGTACCGAGGGACAGTGAAAAGCTTGTCTTACAAACCGATGGTACAGGTCAATTCAT
TACACGGTGCAGTTACACTGAGGTAGTACAGATAAAAAACAATAACAGTACAGAGTAAAGAGTTACAGCTACACAGAAAG
TGCAGTGCATGTAGACAATAAGGTGCAAGGTCACAAGGTAGATTGTGAGGTCAGAGTTCATATCACCATATAAGGGAACC
GTTCAATAGTCTTATCACAGTGGGATAGAAGCTGTCCTTGAGCTTGGTGGTGCATGCTCT
>M00285:128:000000000-BF978:1:1117:13238:18782_1:N:0:46
ACCTGAACTGTACTAAAATTGTCTTTAGCAGAAGCTTACGTAAAGCAGCTGGCTGATTGAAGCTACACTGTCAAGCCAGT
GGTAGTCAGGAATCATTATATAAGTGAGATTGTATCTTTTAAAGAATCCCAAACAGCAGATCATTCATTAGGAATGTCTT
TGCCACAGAGGATATAAGTACAACTTTGCTTATGACTCATTTCTTTAATCTTTGTCAGTCTTTCAAAAGCTACTTT
>M00285:128:000000000-BF978:1:1117:14037:18783_1:N:0:46
CATGGGTTGATAATGGTAAACACCATGTAAGTCACCAAAGTGCCAGGCAGTGGCCACCTTCAAAAGAGAGAGACCGACCA
TTCTTGACAATTAATGACATAACCAGATCAAAACTGGCAACTTCAACAGGTCAGAGACTGTGTGACTCACTTCCATCTTC
AGAGTTTGCACATGACAATTACCACCCATTTATAAAAATGAGTGCAACTCCAACAACACTGGAGAAGCTA
>M00285:128:000000000-BF978:1:1117:21926:18784_1:N:0:46
GTATGGCAAGATAAATTATATGCAGTGACTATGCAAAATAGTAGCTTAATAATGTTGTACTTTGCTCCCAAAATCTGGTT
CTGATTGGAATCAAATTCCAAAGTGCATCACAATTATTTGTTTAGTGGAAGGATGAAATTCTGCTGCTAATATGAGATAA
GGTAAGATCA
>M00285:128:000000000-BF978:1:1117:5838:18787_1:N:0:46
TCTGCAATTAAGTTCCGAGGGGTAGGAGGTACAGTCAAATAAAAGTTACCAATCGACTCAGCACCTTGAAATACATAAAA
TACCTTTGTTTTTACAAGTTCCTACACAGTTGTAGTTTAGAATGTTCTAAATCAATGTATTCTGCTTAGAAACGCTGTTT
CAGCCAAATGGAAATGCTTGTGATATATCTGCAATTAACCGTTCTGGGGTAAGATGTAC
>M00285:128:000000000-BF978:1:1117:22472:18787_1:N:0:46
ATCAGACAGGATTTATCCAGAATCGTTATTTACATTTTAATATTAGGAGATTAATGAATATTATATATACTCCTTCATCT
CAAATTCCAGAATGTGTAGTTTCCTTAGATGCTGAAAAAGCATTTGACAGAGTTGAATGGGATTATTTATTTACTATACT
TCAAAAATTTAATTTCAGCCCTAAATTTATATCCGCGATTAAAATGATTTATTATACACCAATGGCTTCAGTATTCACTA
ATAATCAAAGATCTCCTTTTTTTAGACTCTTTCGAGGTACTAGGCAAGGTTGTCCGTTA
>M00285:128:000000000-BF978:1:1117:12043:18788_1:N:0:46
CCATACCCTTCCCTATAACTTTCATGTATACGGGGTCTGTACAGTTATGGTTAAATCATCCTGAGCTACCTGAGTGTTCC
CTAAAGCTCTCCCTTCCCTTATTCACGCCGACTCTCATTTTGCCTGTAGAAATTCTGGCGGTTTATCTTCCGACGGAATC
TTCCTGCTGCCTCTCTCTCCATGGTGAATATTTCTGTCCTTGGTCTTGGAGATTCTTCCTACCCCAAGTAAGTCGACTAC
TGAATCTGGAAGGAGAAGGTTTAACTGATGATCAGTTTTATAGATCATAATGATGAGTG
>M00285:128:000000000-BF978:1:1117:16839:18789_1:N:0:46
ACAGCTTGGTGAGCTGTCGCAGAGTAATTCACCCGTCTGCTCTGTGGGTGAACATGACTTGCGTGTGTGCTGTGTATTTG
CATCATTGGGATACTGGCTCTTTGTTGTCCCATGCAAAGGCAAATTCGTTCCTCTGGTGAGGCACAGATGGAGGTGGGGT
GTGTGAAGGGATGAT
>M00285:128:000000000-BF978:1:1117:9906:18790_1:N:0:46
CTTGCTTTCTCATGCAATATCATGAAGCTTTTTAAACATTTTATTTTCTGCCTTGAGAATTTTGCAAAATCCAATATATT
TTAAAATTTTTCCTTTGTTATATTAAGACTTGACTGTACAAACTCATTCCTGGTTTGTCTCCCTCATTCTGACTGGTGAA
AATTTGTGGACACCCCAAAGCTCTTTT
>M00285:128:000000000-BF978:1:1117:9743:18792_1:N:0:46
GTTGAACTTCATCTGCCATTTCTCAGCCCAACTCTGCATCCTATCTATGTCCCTCTGTAGCCTTTTAAAGCCCTCTAAAC
TATCCACAACTCCCCCAACCTTCGTGTCATCAGCAAACTTACTTAACCCACCCCTCCACTTCCCCATCCAGGTCATTTAT
AAAGATGACAAACAGCAAGGGTCCCAGCACAGATCCCTGAGGTACACCAGAGTCCCCTTAACAACATTTTTAACCCTTAG
GTGAATTTCAACATACATCATTG
>M00285:128:000000000-BF978:1:1117:26564:18794_1:N:0:46
CTAGATGTTACTGCGGAATTAAACGTTAAATCGGACCTGCAGCCTATGTTGGGAGAGGGTAATTATTTGCACGTTTTATG
TTTCATTCCAAACCCCATATATTATACAAGTGCCGTAGGGGAAAAAAAGGTGCAGCGAATTTATTAGAGCGTGCATATGC
TAAGTGAGTTCTCCACTTTCTGCCGCCAGCAGTATTGACTGGGCTTTAAGTCTCTGCCCATCTTCCTCAGTATTGTCCCT
TTCATCGCTCCAGATCGGAAGAGCACACGTCTGAACTCAGTCACTCCGCGAAATCTCGT
>M00285:128:000000000-BF978:1:1117:8838:18800_1:N:0:46
TCTCTGTTGTGGAAAGGAAAATCATTCTCCTGTTCTCTTCCTGCTCATTGGCTGGGAAAGGCACCTGGGTGGATGTTGGT
CAAGGTCGAAGTCAAATCCCGGTGCAACACCTGTTATGGTGGGAATGCCAACCAATGTGTAGCACCATGGAGTGCACTGA
AATAATGACAGAGTACTGGAGGAGAAATGGCAGCAATGACATTCTACCTAAGCAACAGAGGGGAGAAAATGAGTCAAGTG
TTTGTGACAGCAGGAATAAGCCAACGAATAGTAATTGGAAGCAGGAGGGGAGAG
>M00285:128:000000000-BF978:1:1117:18989:18801_1:N:0:46
GTGCTTGAGGATAAGAAATGCAAGAGAACACTTAAGAGGGAAATCAGGAGGGCTAAAAAAGGACATGAAGTAGCTCTGGC
AGACAAGGTGGATTAGAATCCAATGGGTTTCTATAGCTGTATTAAGAGCAAAAGGATATAGCAAGGAACAAAATTGGTCC
TCTTGAAGATTAGCATGGTCATCTATGCATGGAGCTGAATGAGATGGGGGAGATTTTAAATGGATTTTCTTGCATGTGTT
TACTCAGGAGGCAGTCTATAGCATTAAGGTGGATAAATCCCCAGGTCCTGATAAGATGTC
>M00285:128:000000000-BF978:1:1117:20456:18804_1:N:0:46
AACTCTTGTACTCAGTGTCCTAAAAGCATGCCAAATATCTTCTTCATCACCCTGTCTACCTGTGTCTCCACTTTCAGGGA
ACTATGTACTTGTACCCCAAGGTCACTCTATTCTACAACACTCTCTAGGGCTCTGCCATTTATTGTATATGTCCTGCCCT
GGTTTAGCTTACCAAAATGCAACACTTTGCATTCGTCTGAGTTA
>M00285:128:000000000-BF978:1:1117:26498:18805_1:N:0:46
CCCCAGAGGGCATGGGATGGTTATGGTTATTTCTGAGCATAGGATGGCTGTGAGATGGGTGGCAAGGTGTTGGGGGAGGC
AGTAGTGGGGAAAGCAACATGAACCATCGGGTACTGGAAGGTTGCCTGTCTAATAACAGATCTGAACTCTGTTTTCTGAG
CCAATTTGTGTAGCATCAGTGTTGTGATCAGCCCCAATCACTATCACTAGAAAGTGTATGTATGTGGATTGTGCAGTATC
AGACCTAGCTGTCTCAGATTTTATCTCAAATTTACGCTGTCCTTGTTCACTTGGTCTGAT
>M00285:128:000000000-BF978:1:1117:11674:18805_1:N:0:46
GATTCTAACAATTTTTTTGTACTAATATACCAACTTTTTATTCTTATTTTACGTATTATCAGAAGTAGTTATTAATAAAG
TAGTTTTAACACTGAAGTATGACTTGGTGTGCTTCTTTTGTTGCTGGGTTCGTAACAAAATTGGGGGCTCGTCTGGGATG
TTCCCAAGATTAATGAGTCCAAAGATTGATTAGGGTGGCTTGCAGTCAAACTCAAGACTGGTACTGGAGGTCTGAATTTT
AACACATTGGGGGTTGGTCCAATAAATTTTCTTAATTGGCGTGTGTGTGGAAACCAGCA
>M00285:128:000000000-BF978:1:1117:4386:18806_1:N:0:46
ATAGTCCATCTCATCTCATCATTCAATAGTCTTATCACAGTGGAGTAGAAGCTGTCCTCAAGTCTGGTGGTATGTGCCCT
CAGGCTCCTGTATCTTCTACCCGATGAAAGAGGAGAGAAGAGAAGAATGTCCTGGGTGGGTGGGGTCTTTGATTATGCTG
GCTGTTACATCAAGACAACAAGAGGTAAAGTCTATGGAGGGGAGGCTGGTGTCCGCGATGTGCTGGGCTGTGTCCACAAC
TCTCTGTAGCTTCTTGGGCAGAGCAGTTGCCGTACCAAACCGTGATACATCCAGATATG
>M00285:128:000000000-BF978:1:1117:22104:18807_1:N:0:46
CTCTAAAAGAAGAAATTCTTCCTCATCTCAGTCTTAAGCAGAAGTCCCTTTATTCTGAGACCATGCCCTCTGGTTTTGGT
TTCTCCTGTATGTTGTAGTTGAACAGCCATTTAGCACCTAGAGCTGGAAATGTAACTGCCCTTTAATTAAAAGCCATTTG
GGACTTCCAGCACCCTTTGCATAAGTTTGAGATG
>M00285:128:000000000-BF978:1:1117:25982:18807_1:N:0:46
GTAGGTCCGATTAAGGATGAGGGTGGGAGGATGTGCCTGGAGGCGGCAGAAATAGGGGAGGTACTGAATGAATACTTCTC
TTCTGTATTCACCAAGGAGAGGGGTCTGGATGACGAGACAGAGAGTGGTGGTAAGGGTAATGTTCTTGAGTATGTAGCTA
TCGAGAGGGAGGAGGTGTTGAAATTGTTAAGTAATATCAAGACGGATAAGTCTCCGGGGACTGACAATATTCCCCAGGCT
GCTTCGAGATGCAAGGGAGGAGATTG
>M00285:128:000000000-BF978:1:1117:16606:18808_1:N:0:46
CATATGATCCAATGTCATTCATGGTTTATATTTTGGAATGTTCTGGTGACCACTATCCTAGCCTTGATATGAAGTGCAGG
ATGTAATTTGAAGTGTGGGCAAAAATTAAATAACTGAAACATACAAATGCAAACAAAAACCCTGAAATATACCGGTACAT
GTTTACTGTTAAAACTCACAGGTTCAAGAAAAAGGAACAAAGTTGCAGGTTACAGAAAACATTTCAATTTAATGCTCCAA
CGGACAAAGCTGCTGCTGATCCACAGAAACATATTTACCCATAACTATCAATTTTACTGC
>M00285:128:000000000-BF978:1:1117:6887:18809_1:N:0:46
CTGGAGCAGCAGAGTGTGCAGATTTAATGCACCCTCATGCGCTCTCCTACCTCTGCGGACACCAACAAACTCACCCCTCC
CACTGCCACCTACCAGCCCCTCCACAATCTCCTTGTAACAAACATCGATTTTAATCACTTCCCACCCCCATCCCTGGATG
TCTGCAAATCCAACAACTTTCACGAAAATCCACACCTATCCCGTCATGTCAGCCTAGTTTGTTGGTCGCGCATGCACAAC
CGTACAGTCCGGACAAACGCACGTCTGTCCACAATTCACTTTCGCTCATTTCATAAACCC
>M00285:128:000000000-BF978:1:1117:23221:18809_1:N:0:46
ATTGTAGTGTATGTGTTTACTGGTGCTGCGTCGTCTGGAAACATTTATTTAACTGCACCTCTTACCCCTGAAAAGTTAAC
ATCAGATATAGCAACAGATTTCCTATTTGCCTGAAACTGCGTTTTGGAAGCAAAATCCCATGATTTGAGAATTTTTACAC
TAAGCTAATGAAGACTCTACTGGACATCAGTTGTAGTGTATGTATTTCATGGTGCTAAGTCGTTTCCTAATAGTTATTTA
ACTGCACATCTTACAACTGTACAGTTAATATCTGCTATTGTCACAGATTACCTATTTGGT
>M00285:128:000000000-BF978:1:1117:12503:18810_1:N:0:46
ATGATTACCATTACTGGCGCCTTTTAAAAAATTCTGTATTTACTTTTATTTAACTGGATAATATTTATGGCCAACATGGA
CATAGTGGGTCTCCTTTAACACCACAAGTTTCTATGAATTCAAATTTCCTAGCTGTTGTGATGGGATTTGAACTCATCTA
AAGATTATGAGTCTGAGCCTCCAAATTATTATTCCTGTAATATAACCACTATACTGCCATGTATCTGGAGGTGAACCATT
TAATCTGAATGTACAGGGCTTTACT
>M00285:128:000000000-BF978:1:1117:17076:18813_1:N:0:46
TTAATGTTCAAATCAAAATTAAACAGATTAGCAGACCACAAATTTAGTGTTGCATTTAGAGCAGCTAATTAGCTATTAGC
ATGATGTCAATCATCAGCAGAATACAGGAAGGTTAATGGAGTTTTGTTAAGCAACATTTACTGACCCACTTGCGTGTTAA
GTCCAGAATGCTTTGCCTTATGACTCCAGGTAATATGATGCCATCCAGTGGAGCTGTCACGAGCTCGTCCTCTAGGAAGA
CAGAATAGATTC
>M00285:128:000000000-BF978:1:1117:16861:18813_1:N:0:46
TTCCCAGTGGGAAGTTTGGGGTAAATTTCCTCCCGGTGTTTTAAGAAACAGCACTGATATACAAATTTGCTGTATGGTTC
AAGCACCGGGAAAAGTGTTTTTAAAAGTGTGAATCCATCCTATAAAAGTAGGAAATACAGAACATTTTATTTATTTTATT
TCTTATGGCATCATTTATTGTCATTTGGCAATTTTCACTTGATTCAATTGTTTGTGCAGTCACCCCAAGTTCAATTGCAT
TAAAATTAAATTTTAGACTCTCTCATAAATTGCAGCAAAGAAATAAACTATATTTCTTTT
>M00285:128:000000000-BF978:1:1117:5168:18816_1:N:0:46
ATCCTAGCAAAATAACTGCAGCATCACAACTTACAATATCCTGGACATCTTCAATCTTTATTGAAGACACATGAGATTAA
GAGTCTGGTGACTGAGGAAAATGTAGAAGGAACTGTGGCTACAAGAGGAGAGAGGCTGCAACAAAGCAGCAAAGGCATGA
CAAATATAAAACTTTACTGGATGTTTAAAACAGCAACATTTATCTTTCCAGTGTTAACACTGAGAGCTTCCCTGCAGTGA
GTTCCATTCACCAATTAAATTGTATTT
>M00285:128:000000000-BF978:1:1117:18465:18818_1:N:0:46
GAATTGTTTTCCTGTAGATACTAATTGACTTTAGAGAAAAAAGTTGCAAATCAATGGATTTAGCATAAAAACGCTGTTTA
AGCCAAATTGGAAAGCAGTAGATATATCATCGATTAACGTTTCAGTGGTAATAGGTACAGTTAAATAACTGTTACCAAAC
GACTCAGTAGCAGGAAATACATACACTACAATTGTTTTCCAATAGATACTCCATGCGTTTAGTGTAAATAGTGGCAAATC
AATGGATATTGCTGTTAAAACATTGTTTTAGCCAAATATGAAATGTTGCCCTATCAGAT
>M00285:128:000000000-BF978:1:1117:9710:18819_1:N:0:46
CAGTATCTGCAGAATCTCCTGTGGACTAAAGAAAATATTTACTGGATACCAGGTAAATAACTCTCAAAGGAATTGAGATA
AATATTGCTTGAAGTGTATTAACAGGGAGGTTTGTGGGTAGGTGTGGTGCTGATACTGGGAATTGTTATATTTATTTTGG
GAATTTGGGACTCTGTAGGGCCTTTGAAGGACCCTGCAGGGTCTAAGGAATGGCTAATTGGTCACTTTGCATCGATCTTC
ATTGCAGAAAAGAATGTGAAGC
>M00285:128:000000000-BF978:1:1117:21154:18819_1:N:0:46
CAGGCAGGTTTCTTCATTTTAATGAGAGTCAGGCAATGACCACTGTTCTTCTCTGATGGGGAAGGGTGTGGAGATGATGC
TGGGGAAGGAGAGATCTGTTCCATTGGGATGGGCTCCACCTGAATCATGCTGATGACAATGTCCTGGTCAATCATATAAA
TAGACTCATACAGCTTGGGAACATGTCCTTTGGCTCAGCTGGTCCAGTGTTGCCCAGTGAACTAGTCCCAGCTGCCTGCA
CTTGGTCCAGAACCTTCCAAACCCCTCCTATCCCTGTGCTTATCTAGATGGATTTTAAAT
>M00285:128:000000000-BF978:1:1117:23628:18819_1:N:0:46
GGTGGCGGGAGGAGATGAAAGGGGAACAGACCCAATAAGTGAGGGGAGGGGGTGTAATAGACCCGACGGGGTGTTTTTTT
TAAAGCCTATTTGATCAGAAATTGGCCAGTAATTGTTTGGGGAACTTGGAGGGTCCACAGGAGGAAGCGGCA
>M00285:128:000000000-BF978:1:1117:10969:18819_1:N:0:46
TCTCTCCATAGGTGCTGCCTGACCTGCCAAGTTCCCCTAGCATTTTGTGTGTGTTGCTCCAGATTGCTAAATGCCATATT
ACAAATAAAATCATTCTTGTGCATTCCCTTTGTTCCTTTTCTGTGCTCCCACACAATACTGTCCCGGAACACCAGCAAAA
CAGAAGAAAGGCTGCTGATTTTCAGTGAACAAGTCTTCTAATAACCTTGGAGAATGATTTTGAAAAGCTCTCAGCCAAGA
AGTCTTGGTTTCAGATTGCACCATGATTGTAGCAATAACTTGGCTGAAAGG
>M00285:128:000000000-BF978:1:1117:19274:18820_1:N:0:46
TTTAGGACATAGACTAATGAGTGGTAAGTGACTCTGCACCTCAACAGTGTAAAATAATGTTAGAGACACAAGAAATTGTG
CAGATGATGGAATCTGGAGCAACACACACAACGTGCTGGAGGAAGTCAGCAGGTCGGGCAGCATCCGTGGAGGGAAATAA
ACAGTTGACGTTTCGGGCCGAGACCCTTCATCAGGACTCGAAAGGAAGAGGGCAGAAGCCAGAATAAGAGGGTGAGGGGG
AGGGGGAGGAGCACACTGAGGCAGGGGACAGGTGAGTCCAGGTGATAGGTAAGTCCAGTG
>M00285:128:000000000-BF978:1:1117:12685:18821_1:N:0:46
ACTGTGATAAGACTATTGAATGGTTCCCTTATACAGTGAGATGGACTATGACCTCACAATCTACCTTGTTGTGACCTTGC
ACCTTATTGCACTGCACTTTCTCTGTAGCTGTGACACTTTACTCTGTACTGTTACTGTTTTTACCTGTATTGCATCAATG
CACTTTGTGCTAACTCAATGTAACTGCACTGTGTAATGAATTGACCTGTATGATTGGTTTGTAAGACAAGCTTTTCACTG
TACCTCGGTACATGTGACAATAATAAACCAATACCAATATGGCAATTCCCCA
>M00285:128:000000000-BF978:1:1117:27961:18821_1:N:0:46
ATTTTTCTCAGCTCCATGTACCTATCCAAAAGTTTTTAAAAGACCCTATTTTATCTGTCTCCACCACCACTGCCAGCAGC
CCATTCCACACACACACCACTCTAAGTAAAAACAAATTTACCCCCGACATCTCCACATACCTACTCCCCAGCACCTTAAA
GCTGTGTCCTCTTGTGGCAACCATTTCAGCCCTAGGAAAAAGGCTCTGACTATCTACCCAATCAAAGCCTCTACAGGTCC
CCCCACATTCCAAAGAGAAAAGGCAGAGTTTACTCAAACTGCTTTCATGCCATGCTCCGC
>M00285:128:000000000-BF978:1:1117:25313:18822_1:N:0:46
TCAAATGAGTGTCTGAGTTTGCACTATGGTTCAGTAGGCTAACTTATTTGATGAATGATTGTGGTGTGTAAATCAACCTC
ACCAAATTTGTTGCGTTTACTTGAGCACTTCTGGGCAGTGAGTAGAAATGTCACTTTTTGTTCATGGAAAAATATAGTTG
AAGTTAATATTTTATCTGAATGTGAAGCATCATGGTGACTTTATGTGATAACCAAGGGTTTTGAGCTGCTTGGAATGCTT
CATTCATTTATAGTGCAGTAGTAAAACAGCCTCACTTCAAAATGAATCTACATTTAAATT
>M00285:128:000000000-BF978:1:1117:11056:18822_1:N:0:46
GACTGAATTCTTTGTGGATGTGACAAAACATATTGATGAAGGCAGAGCTCCGGATGTTGTGTATATGAATTTTACTAAGG
CAATTTATAAGTTTCCTCATAAAGGCTCGTTCAGAATATCAGGAGATATGGGATTCCGGGAGAGTATATATTTGTTTAGT
TACAACGTGGGAACAGGACCTTTCGGCCACAATCCGAGTCCACGCCGCCCATTTTTAACCTACCCGTACGTCTTTCAGAA
TGTGGGAGGAAACCGGAGCACCCGGAGGAAACCCACGCAGACACGGGGAGAACGTACAA
>M00285:128:000000000-BF978:1:1117:25718:18823_1:N:0:46
CACATAATTTTTTTTTTTATGTATCTGTACCTCTTGGGGTTGCTCTGTTATACAGCACTCTACAGGGTCTAACCATTTAC
TGTGTTGTCCTGCTCTCGTTTAACTTACCAGCGTGTTGCACCTCACACTTGTCAGAGTTAAATTCCATCTGTCATTCTTT
GGCCCACTTCCCCATTTGGTCTAGCTCCCGGTTGTAATCTTGGATATCCCTCTTCACTGTCCACTATACTACCAATTTTG
GTGTCATTCTGCAAACTTGTTAACCATGCCAGTTACA
>M00285:128:000000000-BF978:1:1117:23851:18824_1:N:0:46
TAACTTATGTTTGTAATGTACTATACTGCTGCTGCAGAAAGCTGACATTCATGGCATTTATCCTGGAGCATAAATGTCTA
TGACTATGAACTTGAACTTACTCTGGTTGCTGTACTTATCACGTTTTGGAGAAAGATAAATAAGGAATGCAGTTGATTTG
GTAATGGGCATTTCGAGTCTGTTC
>M00285:128:000000000-BF978:1:1117:25678:18825_1:N:0:46
TCTCTAGTGATAGAACAATACAGCACAGGAACAGGCCCTTCAGCCCACAATGTCTGTGCCAAACACAATTTCAAATTAAA
CTAAATCTCTTCTGCCTGTATGTGATGCATATCCCTCCATTCCCTACAGAGTCACGTGTCTATCCAATATAAAACTCCAT
CAGCCAATCTAGTGATGGTACAGATGTTGTGGTCAAATGTGATGCTGGGCCTGCTAATGTAAACAGCAAATGCTGTAAAT
ACTCAGGTCAAGCAGCATCTGTGAAAGCTATA
>M00285:128:000000000-BF978:1:1117:9975:18825_1:N:0:46
CCACTGATGACCCCTTCTGCTGCCTCAAACCCTCCTTTCTCCTCTTGGACACCCCCTTGTGGCCTTTTGCCCTCTCTAGA
CCTTTTAATCTCCTGTGTCTCAAGTATGTTACGTTGTCCACTGTCTGATTTGTACAGTTATAGTCATAGAGCCCAGCTGA
TCCATTGTCAGCACTTGACATGACAATCCTTCATCAGAAGCCATCTCTGCTGTTGGAAGCTGATTGTGGACTTGTATGCT
TCCAAAGCATTTCCTTATTTAGAAAATAATTGCATACTCAAATGCTTTCATGGCCAATGC
>M00285:128:000000000-BF978:1:1117:11036:18826_1:N:0:46
GAAGCATTTCTGTATGTTAACTCTTAACTTCTCTGCATGGCTCAGCCAGTCTTGTACTATACAGGCAGTTAAGAACAGGT
AAAATTGATGAACAAGTTTTTAATTTAGCCATTAAATAAGATCTGTCAACTTTCTCAGAACATCAGCTTTGGTGAAGATG
GGCACTGAGAATATGACACCAGAAGGTTTTGTAGGAAACTGAGGTTTGTCATCCTGGAACAACATTTGTGGAAATTTGCT
GATGGAGGATATTTAGTCATG
>M00285:128:000000000-BF978:1:1117:13424:18826_1:N:0:46
TATGTTCTTCATCTTAACTCAGACGAGGAGGAAATTATTCACCCAGAGGACTGTGAATAGTTGGAATTTTGACCTGAGAG
GGTTGTGGAGGCTAAGTCCCTAAATATATTCAAAACAAAGATTGATAGATTTTGGATATTGGAGTTAGTTCATGAAAATG
ACACTGAGGTAGAATAATTTCATTGAATGACGGAGCAGACAAATGAGTTGTG
>M00285:128:000000000-BF978:1:1117:28504:18829_1:N:0:46
GAAGGAAACTGGAGCACCCAGAGGAAACTAGCTCAGATATGCATCTCGGTCGGCATAGACTAGTTGGGCTGAAGGGCCTG
TTTCTCTGCTGCATGACTGGATGAAACCCACCCAGGGAGAACGTGCAGATGCCTCACAGGAAGCGTCAGCGGTT
>M00285:128:000000000-BF978:1:1117:22344:18832_1:N:0:46
GTGTATGTATTTCATGCTGCTGTGTCGTTTGATAACAGTTATTTAACTGTACCTCTTACCGCTGAAAAGGTAATCTTGAT
ATATCACCAGATTACTTAAAAGGCTAAAACAGCGTTTTTTAAGCTAAAACCATTGATTTGCAAATTTCTTCACAAACCTC
ATGGAGTATCAACAGGA
>M00285:128:000000000-BF978:1:1117:5510:18833_1:N:0:46
ACTGGTCAACTTACCTGACACTGCTTGGGATAAACACCCGAGGTAGGAGGTGGAATCCTCTTAAAGAATGATCAATTAGT
TCATTGTCAGTAACTTATAACCAGGATGGAACCTCTCCCAGCATATGGGTATGTCAGCTGTGAGCGTGAAACCACTGGCT
GAGATAGAGCAGATGGCTATCCCAGGGCTGTCTTCATTCTGCAGGCCATAAGTAGTGCACCATGCGGTTAAAATGGAGAG
CTCACTCCCAAAAGTAGTTGAGGTGTTCCCCATTTGAGAAGAAGCTGGATAAACCTA
>M00285:128:000000000-BF978:1:1117:20710:18833_1:N:0:46
NNNNNNNNNNNNNNNNNNNNNNNNNNNNNNNNNNN
>M00285:128:000000000-BF978:1:1117:7084:18833_1:N:0:46
ATGTCAAATTTACTGTTCATTAATGCTGCTCTTCCAAACGTCCACTGTGAACCCGTGGCACAAACTAAGAGCAACAAATG
AACGTGGAGAGCTCGTCGGTTTCTTATATCATGCAATTTTTTCCCCCTGAGCTCTTAGGATGTTAGTGACACTGTCAACA
CCTTTTTTCAACTATTCTTGGAATCATTGACTGCCAGTGCCACCTCCTTTGTTCAGCAATAAAGGAGCCCACTTGGTCCA
TCATGCCTCTGCCAACTCTGAGCTTTTTAATTAGTCCTGTTCTCCTACTCCATTGCCAT
>M00285:128:000000000-BF978:1:1117:18803:18834_1:N:0:46
AGTTCAATTCAGAATAAACACATAAGTAATCACACAAATCTGGTTGAATATATTCTAGGATATTATCATAATACCTCTAA
GTATTCTAGCCACATACACCCATCATGCGTTGAAATGTCCATGATTCTTTTGACATCCCCGTTCCATGACCAGAACACTG
ACTTCCCAGCTGAATGACTCTGCTATTAAAGTGTTTATTTCATCCTCCTCTTTTTTTAAATTATTGAAAAGTTTTCAGAA
AAATATCAATTTAATTCTTTCCAAGATTAGTTACCTTATACAAGAAAAGACGCGGTTAA
>M00285:128:000000000-BF978:1:1117:14858:18834_1:N:0:46
GAAATCTGTTGCTATATCAGCGATTAGCCTTTCAGGGGTAAGAGGTACAGTGATATAACTGTAACTAAACTACTCAGCAC
CATGAAATACATATACTACGAGTGTTCTCCAACAGTTACTCCATGAGTTCAGTGCGGAAAGTGGCATATCAATGGATTTA
GCTGACAAGACGCTGTTTTAGCCAAATAGGAAACCTGATAGTATATCAGCGATTAACTTTTCAGGAGTAAGAGGTACAGT
GAAATAACTGTTACCAAACTACTCAGCACCATGAAATACATATACTACAATTGTTTTCC
>M00285:128:000000000-BF978:1:1117:13780:18835_1:N:0:46
TACAGTACTCTCTACAAAATCTTCACTTCCTTTCTGAAATTAGATGACCTTGATCAAACACAATACTCCAGTTATAATCT
AGCTTGTTTTATATGAGTAAAACATAACCTTCTTGCTTTTGCACTGTATGTCTCTATTTTGAAATCTCAAAATACCATAA
GCTAAAGTAAGCATTCTCTCAGCATGCCCTTCAACTTTCAAGGATCAATACACAAATATATCAAGGTTCCTTTGTTCCTA
CATGCCCTTCAAAGAATGTTGAAATGGAGGAAGAGGAAGTGCAACAATGGGTGGGCACAC
>M00285:128:000000000-BF978:1:1117:16440:18835_1:N:0:46
TACTGTATTATTGGCCCCCCAGTAGTCAGCAGGAATTTTGAAACAAATTACAGATAGCAGCAGGAATAATAGTGTTGTAT
TAGTGAGAGATTATAACTTCCCTAATATTGACTGGGCCACCCTTAGTGGCCCATCCAAAGGGCTTGGATGGAATTTGTTA
AGTGTGTTCAAGAAAGTTTCCTTAATCAAAATATAGAGGGACCTCCTAGAGAGAGAGCAACAGTGGACCTCGTCTTAGGG
CATGTGACGAGTGCTAGTTGGGTAGCACTTTGGGACCAATGATCGT
>M00285:128:000000000-BF978:1:1117:17868:18835_1:N:0:46
AGCACATCTCCATTCTGCTAAAGCCTGCATATAGACCTCGGGTGAAACTGGACAAACCAGTCAAGAGACTGATTTGGGTT
TGGCCTGAAGGAAAAGTCTTAGCCCTGCAGGACTGCCTGGAAACTATGG
>M00285:128:000000000-BF978:1:1117:22569:18836_1:N:0:46
AGTTCGTGGAAGGACCTGTTGAGATAGGGATACGACCAAGTTTACTAGTGGAGCGTGTTTCCTTGTTATTGGGAAATGAC
CTTGCAGGTGAAGAACTTGTTTCTGTGGTACAGTTAACAACTAAACCAAGCTTTACTGAATCTGAGAATGACGCAGACAT
TTATCCATCTTGTGCAGT
>M00285:128:000000000-BF978:1:1117:20742:18837_1:N:0:46
GGAGGCAGGCAATAGCTGTGCAGATCACAAGGTGCTTTCTGATAGAGAAACGCTTCTCATATGAACCTGTGAAATCAAAG
TTCCCAGAGCAAATACAGTGACCCTACCCATAATCCAAAGGCTACCATCAATACAGCGCACCAATAGTCAGATGGGGTGG
TCTGGAT
>M00285:128:000000000-BF978:1:1117:8580:18838_1:N:0:46
GGATAAATTAATCTGATTTAGATCAAAGTAAATATCATTATTAACGGCAAAAAAGGAGAAACTGTATAAAGCCTCTCAAA
CTGAATCACAGGTAAACTTGTAGTTTACCTTAACCATTTTGAAAATATGTCATTTTACGTGATTTTTTAAAAAGAATCTG
TAATTTCCATTTTATCTTAGACAGTGCATAACAATAGCAATTTCTTGCAATAAATTTAGTTC
>M00285:128:000000000-BF978:1:1117:27239:18841_1:N:0:46
TTTATGATCTTTTTACAATTTGAGCTTCCTCTTTTTTAACTAAGAGCAGACCAACTCTAGATGGTTTACAGAGCTCTGCT
TTTAGTAAAGCTACTTAAGTCGTTGGCAGATAGAAATTATTTTTTTTGCAGAATCTTGCACCATAGAAAGTCATTCAATA
TACTGAGCAATTGCCAACTGTTTTAATTCAAATTAGACTCACCCAGTC
>M00285:128:000000000-BF978:1:1117:6728:18841_1:N:0:46
GCACCGCCTATAGTACTCACATGGTAGGGAACATTATTTATTAGTAATGGAGCAGATTGTAGGTTTATTGAAGTTAGCTG
CCTCTGCAGACATTATGCCTGAAAACAAAATGTTTAGCAATCTGCACGTTAATAAACCTAATTGAAAACTGCAGATGCTG
GAATTCTGAAATGTGAGCAGAAAATTACTCAGCAGTTCAAGCAGCATCTGCAGAGGGAGACAGAATCAACATTTTGGGCC
CAGTGATTTTCATCAGTTTTAGTGACAGATCATCAGCTCGAAATGCTGATTTTGTTTCC
>M00285:128:000000000-BF978:1:1117:17340:18841_1:N:0:46
TGTAGTTGACTTACTGAAAGTAAGGACAAAATCAACGTGTTAATTGAATTGACGGCCTCCTTCACTGTGCTGCCACTGGT
GGGCACAGTTCAGGCTGTCTCATGGACTGTAGCCAACTGGATTATCAATTATCCTGACCTTGGGCCATGGA
>M00285:128:000000000-BF978:1:1117:12570:18841_1:N:0:46
GCAGGTTGTTCTTGGTTTAGTCAGTACGTAGGTTAAAAAGTTAACCATTTATTAAGCTTGGCCCTAACCTTAGGCTATGA
CTCCAAGAACAGCCACCCAGCAACTTAACATTATTTGTTGAGTGTCAAATGGGCAATTACAATGCATCTAAAGCAGAATT
TAATGTCTCTTTC
>M00285:128:000000000-BF978:1:1117:13125:18842_1:N:0:46
GCTGTGCCGACAAAGATGCGGTGACAGATCAGCACATCACGGAAACCAGCCTCCCCTCCACGGACTCCGCCTACACTTCT
CACTGCCTCGGTAAAGCAGCCAGCATAATCAAAGACCCCACCCACCCGAGATATTCTCTCTTCTCTCCTCTCCCATTGGA
CAGGAGATACAATAGCCTGAGAAAGCACATTCAACCAGGCTCAAGGGCAGCTTCTATCCTGCTGTTATAAGACTACTGAA
CGGTTCCTCTGTTCATTAAGATGGACTCTTGATGTCACAATC
>M00285:128:000000000-BF978:1:1117:17394:18843_1:N:0:46
AGACAAAATGTATTGAGTAATGGACTATATTATTTGTACATTATACTGCAATTAAGGCTACATAACTTTTGATTGTAACT
TTAATTTGAAATTGTAAAGACAAAAGGTCCAATACTATACATATTCCATTTCTGCTAAACAACTAAATTCATCATAGA
>M00285:128:000000000-BF978:1:1117:8982:18847_1:N:0:46
GTTGATTTTCTACTGTCTACATAAAACCCATTGTGTAACTATTGGAAAACATTGCAGAGTATGTATTTCACTGTGCTGAG
TCGTTTGGGAACATTTATGTAAGTGTACCCTTTACCTCTGAAAAGTTAATCGCTGATGTAGCAACAGATTGCCTGTTTGG
CTGAAACAGCGATTTACAAGCGAAATCCATTGATTTTCCACCTTATACACAAAACTCATGATGCATCTACAGGAACACAA
TTGTAGTGTATATATTTCCTGGTGCTGAGTCGTTTGGTAGCAGATACTTAAC
>M00285:128:000000000-BF978:1:1117:26076:18850_1:N:0:46
TGCTCTAGTGGTTAAGTCCATGAAGAGTCTATTGATGAAGAGTCTTCGAGTCATATAGTAATACAGCAGAGAAACAAGCC
CTTTGGCCCAACTTGTCCCTGCTGACCAAGATGCCCGCCTAAACTAATCCCGTTTGCCTGCATTTGCCCCTTATCCCTCT
AAACCTTTCCTATCCATGTACTTATCCAAGTGTCTTTTAAATGTTGTTTTTGTACCTGCCTCTGGCAGTCTGTTCCATAT
ACTCAACTCCCTCCGCATGAAGAAATTGCCCCCTGGGTCCCTTTTAAATCTTTCCCCTCT
>M00285:128:000000000-BF978:1:1117:19554:18851_1:N:0:46
GTGGCAAATCGATGGTTTTAGCTTATAAAACGCTCTTTTAGCCAAATAAAAATTCTGTTGCTATATCAGTGATTACCATT
TCTGGGGTAAGAGGTGCAGCTAAATAACTGCTACCAAACGACGCAGCACCACGAAATATATATACTACAATGGTTTTCCT
GTAGATACTCCATGTGTTTTGTGTAGAAAGTGGCAAATCGATGGTTTTAGCTTACAATACGCTGTGTTTAGCCAAATAAG
AATTCTATTGCTATATCAGTGATTACCATTTCTGGGGTAAGAGGTGCAGCTAAATAACTG
>M00285:128:000000000-BF978:1:1117:12120:18851_1:N:0:46
GAAGTTGTTTCCACAGCAAACAGTCTATTTGATGTTGTGGAAGCTGCGCGCATGCGTTGCGCCTCGGAATTATTGCACTG
CCTTGGACTAAGTTGCATTCCTTGAATCTTCGTTCAAAGCCCTTTCTGTATTCAAAGTTAGGAATGTGGAGAGTTCAAGA
CAGAGGATGCTTCGGGATTCTGTCGTTCCCCATGCTGGTGGCCATGGTTTGTTATGCCCAGAGGTGAGCTCCGATCTCTT
ACCATTCTTTGCCATTGTTTTATTTTTCTCTCTCTCTGATTCACATTTGGTACGATCCTG
>M00285:128:000000000-BF978:1:1117:27370:18851_1:N:0:46
TTGATTTTAGTGGCCGGACTAGTTGTTCCTTTTCCAACTCAAGTGTCTTATGTCATCTGATACGAACCTCAATTCTCTAA
TTTCTCTATAGTGAAGGCAACTCAAAATTTCATGTTTGAAGTGCCTGATATGAAACGCAAGTTTATATACACTTTCCTTA
CACAAATGGTCATTTTGACTTTGGAAGATTATTACTTATACAAAATCTGTGTAAGCACATTGTCCATTTCTATCTCACTG
TGATACAGTTTGAATTATCTTCATA
>M00285:128:000000000-BF978:1:1117:27520:18852_1:N:0:46
TCTTCACTTCTATACTCTTGTAATAAAAGCCAATGTACCATTTTCCTTCTTAATAGTTTGGTGTACCTACATATTTTCTT
TCAGTGGCTGCATACAAGAACATCTAGATTCCTCTAACACCAGCATTTCTCACTGT
>M00285:128:000000000-BF978:1:1117:8072:18854_1:N:0:46
CTTGCATTAGTGGACTCGTATTGCTGAATCTGTAATTTTCATAAAACTACAATTTAAATAGGAACTAGTCAGTGTCAGTA
ATTAGCAGTTGGTCAGGATTCAGTGAGCACTTGGTCAGTTCTTAATGAGCACTCAGAAATTGGCTGGATTTGGTC
>M00285:128:000000000-BF978:1:1117:25286:18854_1:N:0:46
ATCGGGATAACAATAGTGACAGTTAATATTTATACACAAGGAGTAAAATATATAATCTAGACCTCCCGCACTCTTGCTAA
GTGTACATGGTGGGATAAAACAATTGAAAAGAAATTTAATTATATGAAGAGAAAACCCCCAAATCAAAAAATATATAATA
TTAAACAAAAGCAAACCAAAAACTTCAAAGAGAAAAAAAAATGGATTGATATTTCTTCGATTAAAAAAACAACATTCTTA
TGTCGTAAGCTCTGCTCCTCTATATTCAAAGGTT
>M00285:128:000000000-BF978:1:1117:22081:18856_1:N:0:46
GCAACAAGCGGGCGGCCCCGACACTCTGACGCTGCCTCACAGGGTAATAGATAAAATGAGAACCCTGGGCCTATTCACCC
ACAACTGAAAAAATCTCTGCATAAAGAGCAGG
>M00285:128:000000000-BF978:1:1117:10051:18860_1:N:0:46
GATCTACACTCTTTCCCTACACGACGCTCTTCCGATCTGAACTACACTCTTTCCCTACACGACTCTCTTCCGATCTGAAC
TACACTCTTTCCCTACACGGCTCGCTTCCCAACTAGAACCCACCATCTACCAGCACGGCGTCCGGCAGATCTGGATCAGA
CACGCTGCCTGAACGGCACGGCATCGACCGAACATAGCTGACCGTGGGTGGCGATCGAAGAACCACATAGCCAAATACAC
TGATCATCGATGCATCCATCAGAAATCGAGATCAGACAATGTGGCCACGGCAGGCATGGG
>M00285:128:000000000-BF978:1:1117:6495:18861_1:N:0:46
GGATTCATTCTTGTTGGCATTAATGTAAAGCTTGGTTTTTCCACAGAAGGCCATGAGACTAATTTCTTATCATCTTTGTT
ACAAATGACTTTATGAGAAGATTAACATAAATTTAACAATATTAAAAAAAAAAGGCATTCAGATGCAATTAGAGCACAAA
ACCGCTTACCAGAAACATTTCATTTCAGGTACCCTTACC
>M00285:128:000000000-BF978:1:1117:27925:18862_1:N:0:46
AAGAATTGGTCAAAGATGTAGGTTTTAAGGAGGATCTTAAATCAGGAAAGAGAGATAGTGTCAGAGGAAGTTAGGAGAGG
AATTTTAGAGCTTAGGGCCTTGCACAGGGCCAATGTTGATCCAATTAAAGTAAAAAAAAACTGCTGGAGGAATTCAATGG
GTCAAGCAGCATCTCTGCAGGCAAAGAGTTTGTCAACATTTTAGGATAAGAGTTCCTCCAGCAATTTGTTCTCCACTCCA
GATTCCCACATCTGCAGTCTTTTGTGTCT
>M00285:128:000000000-BF978:1:1117:9510:18862_1:N:0:46
GGTGGATAAATCCCTGGGGCCTGACCTGCTGCATTCTCGGACCCTGTGGGAAGCTGGAGAAGAATTGGTGGAGGGCCTTT
CAGAGATCTTTGCTTCATCTCTGGTCACAGGTGAGGGTCTGGAGGACTGAAGAGTGGCTGATAGTTTAGACAGGGCTGCA
AAAAAAGGCA
>M00285:128:000000000-BF978:1:1117:22862:18863_1:N:0:46
GCCGTAAAAGTGGTATTTGAACTCATGTCTCTGTGTTAATGATACAGAGTACTAGCTACTAACCCAGACACCTAACACTT
TGCCATCATTGGTACTGGTTTATTATTATCACTTGTACCGAGGTCCAGTGGAAAACTTGTCTTGCGTACCGTTCATACAG
ATCATTTCATTAACAGCAAAAGTGTCTTGTGAGAAAAGGAAGAAATAGAATTCATTGTTTTGAATATTTTGCATGTTTTA
CAAGTTGCTGTAACAGTCACAGAAACAGGACAGTTGAAAGTGAAACACACGTTATTACC
>M00285:128:000000000-BF978:1:1117:14100:18865_1:N:0:46
GAAGCTAGATTACCTCTCTGTCAATTTGAGGTCAGTGAGAACTTAACACAATTTTTTTTAATATTCTTTTCTTCTTCATA
AATCCTAACTGACCTGCTTAATATTTCAAACTCTTTCTGTTCTTATTTTAAATTTTCAACATCCCCAATGTTTCTAATAG
TTTCTAAAGCACCTGTACTTACTTGCACTGCATTTCCCTTCCAGAAAACTTAAACTTTGCCCAGCCTTCCCCACAACCTG
CACCCTTTCCAAATGGTCCTCCTTTCCTACAGTCTCTCCCTGGCTGGGAGTAAATATTGT
>M00285:128:000000000-BF978:1:1117:20683:18870_1:N:0:46
AACTTTCTAATGCTGTAGCTGAATTAATTACAGAGGTGCAGTCTAAGTCAGGCAATCCAGTTTCTAACAACTAATTTGGT
TTATGGGATTATGTAGTGAGTTAAAATAGAACATGTTAAACTGTCTTTCTTCTTTGTATCCCTTGAATCCCTTCTGCCAT
GCAATAATGTCAGATGTATGCAGCCAATGACCAGACTATACTTCCCTGC
>M00285:128:000000000-BF978:1:1117:20507:18870_1:N:0:46
AAAGGGAGCTTCACTCCGTGTCTATCCTTTTCTGTCCCTGATCTGAGAGTGTGTGATATGACAGCGTAAAGGGAGCTTTA
CACTGTGTCTAACCTGATTTTCCCCTGCCCTGGGAGAGTTTGATGGGTTAGTGTTGAGGGGGCTTTACTCTGTATTCAAT
CGTCCCTGCCCTGGGAGCG
>M00285:128:000000000-BF978:1:1117:14341:18871_1:N:0:46
ACAGCGCAAGCGACCCAGGTTCAATTCCGGCCGCTGTCTGTCAGGAGTTTGTACGTTCTCCCCGTGTCTGCGTGGGTTTC
CTCCGGGCGCTCCGGTTTCCTCCCACATTCCAAAGACGTACGGGTTAGGAAGCTGCGGGCGTGCTGTGTTGGCGCCAGAA
ACGTTGCGACACTTGCGGGCTGCCCCCCCAGAACACTACGCAAAAGGTGCATTTCACTGTGTGTTTCGATGTACATGTGG
CTAATAAAGAAATCTTAATCTACTGAGCTTACTGTAACATTGGCTCTTTACCGTAACTGT
>M00285:128:000000000-BF978:1:1117:19213:18872_1:N:0:46
GATGTAACACACGAAACCAATTGAGTGTGAAAAACTAACTAGCTGCAATGAATCTCTAGCAAACCCTGCTTGTAGAACCA
AAGGCAGCATTGTGGAAGATAACAATCTGTTGAGCTAAACTTGTATTTATCTTCTTCACCTGGTATCACAGCTGTAAGAA
GGGAAGATATCATAGAGGGATCGTCTATTGAGTCAGAGTGGGTGGAAGTCAGTAACAGGAAGGGAGCAATCACTCTATTG
GGATTCTGTGGGTCCCCAAATAGTCACTGGGACACTGAGGAGCAGATAAGTAGGCAGATT
>M00285:128:000000000-BF978:1:1117:27647:18872_1:N:0:46
AGTTGTGCGTGATTTCCAAGGTGTGGGGGTGTGAACTGTGGTTACAGCTGTCTCGATTTCATGGAACAGTGGTACTTCCA
CAAGCTGAAATGATCATATTTAATTGTAGACATCTGGAGCAACCTACAGAAGAGCCCACTGCTTGCTGTATGTAGTTGCA
ATGCATTGTCAGTGGCTGTGGACTGGAACACCTCCTTCAACATTGTCACTTCTGGATCCTTCTAGGGCCTTTTTTGTAAC
AGGATTTCTCAAATGGAATTTCAAAGCCAATTGCATGTAAGTGCATTAGGGAATTGAT
>M00285:128:000000000-BF978:1:1117:12350:18872_1:N:0:46
AACTGTACATCTGTGATGCTCCATGTGTGGCAGCAACAGTATCTTATCCCACCACAATCGGTACTCATTGTAATGGAAGC
AGACAGACCAGTACACCAGGCGAATATCGTGCGGGACACGGGTCACTCCAACCCTCCACACTGTACAGCAGGTAAACCGA
CCAGGTGAAGCCCAGCGTTGAAAAATC
>M00285:128:000000000-BF978:1:1117:13764:18874_1:N:0:46
TCTGTTTCTCTTTCTATGTTGATGCCACAGTGTTAGAGAGGCCATCTGTAACCATAAACATCAACAGGTCAAGTATCTTA
TACTCTACAGAGGATGTGGATGTCATTGGCAATACTGTTCCTTCCCTAAATTGTTCCTGAACTATGGAGGCACTTAAGAG
GTTACTAAATT
>M00285:128:000000000-BF978:1:1117:21095:18875_1:N:0:46
CAGTGTCTGTTTCTCTTTTTCATGTGACGTGCACCTTGACCTGTGGAGTACAGTATTTCGCTCCTATGCATACCATATGT
GTATATGGTAGTGACAATAAAACTGATTCTGGGTGGTTAATTGGCCTCCAATGTAATATGGATGCTAGAACTGATGGAAA
TGTAGGGAGACTAGGTTACAAGTAAAATTAGTGGAGAAAAGATTTTGTTTTGCAAGCTGGTCCAGACTTAATGGGCCTCT
TTCTGTATTGTAATGGAATAGGAAAATACTGCAGAGTTGGGTAG
>M00285:128:000000000-BF978:1:1117:6553:18875_1:N:0:46
ATCTCAACCTATTCTCAAACTTTAAATGGGTAAGAAGCCCGGCTCGCTTGCATGGAGCCGGGCGTGGAATGCGAGTGCCC
AGTGGGCCACTTTTGGTAAGCAGAACTGGCGCTGCGGGATGAACCGAACGCTGGGTTAAGGCGCCCGATGCCGACGCTCA
TCAGACCCCACAAAAGGTGTTGGTTGATATAGACAGCAGGACGGTGGCCATGGAAGTTGGAATCCGCTAAGGAGTGTGTA
ACAACTCACCTGCCGAATCAACTAGCCCTGAAAATGGATGGCGCTGGAGCGTCGGGCCCC
>M00285:128:000000000-BF978:1:1117:18419:18876_1:N:0:46
GGCCTTTCTTTAGAGTTCTGTGATTTGGTCAGTCCCTGACCCATTCTTGAATTTACACTAATTACATTTTAACAATGGCC
TAAGAAGTGGATCTTAAAGTAAGAAATAGAGGCCAAAAAAGATGGCAAAAGTACCATGGCATAGCAATAAAATTACTGGA
TTAGCATTGAGAAACCTGGACTATTCATTCAGAGACACAAATTGAATCTCAC
>M00285:128:000000000-BF978:1:1117:10709:18879_1:N:0:46
GAGGGTGAAAATGGAACAACATTTCAATGCCACATCGGCATACTTTAAACTTCCAAAGTCAAGGTGGCTGGGCAAATTCA
CAAAAAAATCAAAATTGGTAAGAAAACATTCCTTTTACTCTCTCCTCATGTCAACATTCAGCGTTACACTTATTTC
>M00285:128:000000000-BF978:1:1117:28072:18879_1:N:0:46
GCAGTGTGGAGGAACAGAGGGATCTTGGGGTCCATTTTCATAAATCCCTCAAGGTTGCCACACAGGTCGATAGGGTTGCA
TATGGAGTGTTAGCCTTCATTAGTTGGGGTATTAAGTTCAAGAGCTGCGAGGTGATGTTGCAGCTTTATAGAACTCTGGT
CAGACCACACTTTAGAGTATTGTGTTCACTTCTGGTCACCTCATTATAGAAAGGATGCGAAAGCTTTACAGAGGGTGTAG
AGGAGATTTACCAG
>M00285:128:000000000-BF978:1:1117:18152:18881_1:N:0:46
CATTATAATCTTTAATGACACTAGCATGTGAACAAAGGGAATGTCATTTATCACTACATCATCTTGTAAAATTTTGACAT
CAGTCACATGCCTAACTTAAGAGCATATATCTGTTTATCTCTTCCAGAATTCTTCAGTAATTCATTAATACAGTAATA
>M00285:128:000000000-BF978:1:1117:14471:18882_1:N:0:46
TAACACAGAGTAGAGGCCCCAGAACCGATCCCTGCGGGACTCCACTAGTCACAGGCCTCCAATCCGAGGGCACTCCCTCC
ACCATAACCCTCTGCCTTCTACAGGAAAGCCAATTTCTTATCCACGCAGCCAATCTCCCCTGGATACCTCGACCTCTGAC
CTTCTGCAGAAGCCTGCCATGAGGAACCTTATCGAATGCCTTACTAAAATCCATATACACTACATCCACCGCCCTGCCCT
CATCAAGCTTCCTCGTCACCTCCTCAAAGA
>M00285:128:000000000-BF978:1:1117:26766:18882_1:N:0:46
TTTCTGTATTTATACAGCAGCTTTAATGTAGGAAACTGTTCCAAGGTCATAAATTAAATAGACCATTGAGTTATTGGGGC
AGGGGAGAATGGAGAAGTGACTAAAAGCTCAGTCAAAAGTAAGTTTTAAGGAGTATCTTGGAGGTGAAAAGAGTTTTTAA
GAGGCTTAAGTGGGGAATTCTAGAGCTTGGGGTTTACAGAGCTGATAACAGAGTAGCAAAGGTGGAGGAATGAGCTATGA
AAGACATACAACAA
>M00285:128:000000000-BF978:1:1117:23567:18882_1:N:0:46
AGAAAGGGAGTAGGCGAATTACAGACCTGTCCACCTAAAGATCAGTAAAGATTTCTGAGGGACTGCACAAACACCACATT
GAAAAGTGCAGGTTAATCAGGGACAATGATCAAGGATTCATGAAGGAAAGGATATGCCTGGCTTGGACGTTGTGGAATCA
GTATCCAAATACTTAAAATATTTCTTTGGATCCATTCCAATGCACGTTTTGGCTGTAATTCTGAACCCAAGCCCGTCACT
CG
>M00285:128:000000000-BF978:1:1117:6689:18884_1:N:0:46
NNNNNNNNNNNNNNNNNNNNNNNNNNNNNNNNNNN
>M00285:128:000000000-BF978:1:1117:7123:18885_1:N:0:46
GGACACTCAAGGCAGCTGCGCTGGTTGACTCTGTGGTTAAGAAGGCATATGGTGTGTTGTCCTTCATCAGTCACGGGATT
TAATTTAGGAGCCGGGAGGTATTGCTTCAGTTATATAGGTCCCTGATCAGACCCCACTTGGAGTATTGTGCCCAGTTCTG
GTTGCCTCACTACAGGAAAGATGTGGAACCCATAGAGAGGGTG
>M00285:128:000000000-BF978:1:1117:12649:18887_1:N:0:46
GATCTACACTCTTTCCCTACACGACGCTCTTCCGATCTGAACTACACTCTTGCCCTACTCGGCGCTCTTCCAAACTGATT
TACACTAGTGCCGTACTCGGCTCCCGCCACAACCAACTAACATGCCTACCCGGTCAGCCATCCATCTGGTAAACCTGCAC
AAGAGACACAGCAGAGCGACCAACAAGCAGCATGAACCACCAACGCAACACCCTCCGGTACGGGCCCCTACACATAGTGG
AATAACCAAGTACTGTAGAGGTGCACATCAAGAGGTTCTCCGCTAGTATCAGTCGAGAAT
>M00285:128:000000000-BF978:1:1117:5345:18887_1:N:0:46
TCATTTGCAGGTTTCTTCACAACACCCATGAGTATCTACATGAAAACAGTTGTATTGTGTGTATTTCATGTTGCTGTGTC
GTTTGGTAACATTTATTTAAGTGTACCTTTTACTCTTGAGAGG
>M00285:128:000000000-BF978:1:1117:23186:18888_1:N:0:46
ACCGTTCATCTGCCACCCATCCTCTAGCCTGTAACATTGATTTGCCTTTTCCCTGCTTATTCACATCTTATCTGAAGCAT
CACCATTTATTGGCCATTTATCCAAAAGGACATAAAAATAGAAGCAGGAAAAGGCTATTCAGCCCTTCGTGCCTGCTGCA
CATTCAGTAATATCATGGCTCATCTTTAACTTTGGTGCCACTTTCCAGCACTAACCCAATGAATTCCTTAGTATCTAAAA
ATGCATTGATGTCTCCTTGAATATACTCAGTGACTGAGCCTTCACAGTCTTGTTGGGTA
>M00285:128:000000000-BF978:1:1117:16969:18888_1:N:0:46
CAGGAAATAAAAGCAATTTGAAAGCATAAAAACACAATGGATATATATCATAATCAAAACTATCAGATTATTGAGTTGAA
ACATGCTCGATCCGGCCTGTGTCTCACACTCACTTCCCATTTTTTTAACTGTAACTACACTAGATATTGCAGCTCCATTG
GACAAATCAAGTTCCAGGCCTCACCAACTTCTCCATCCCCTGAAGTAGATCAGTCTGCAACTGGTGACTACGGGTAAGGA
GGTGGATGCTGAGACCTTGACCCAAGCTTGGGTCAATGGTCTTTAGACAGCTTGAGATAT
>M00285:128:000000000-BF978:1:1117:18256:18890_1:N:0:46
GCCTGAAAAAATGTTGGAACCAGATTCAACAGTAAATTCCAAAAGGAAATTGGAAATGTTTTAAAAGAGAAAAAATTACA
TGAGCAAGAGGAAAGAAAGTGGGCGGGAACCAATTGCATAGATACTTAAAGAGCTTAATCCAGAGGATGGCCTACTTCTG
TACTATAATTCTGTTCCACACCAGCTCA
>M00285:128:000000000-BF978:1:1117:20989:18891_1:N:0:46
GATCAAGAAGGATGTAGTATGGGGTTTATGGAAGAACATCAAGAGGGATAAGTCCCCAGGGACTGATGGCATCTATCCCA
GGTTATTGAGAGAGACAAGTGAGGAGATTGCTGGGGCCTTCACAAAGATCTTTGTATCTTGTCAAGCCACAGGTGAGGTT
CTAAAGGACTGGTTTTGTTCCTTTGTTTAAGAAGGG
>M00285:128:000000000-BF978:1:1117:28381:18893_1:N:0:46
ATCATGAGATCAATCTCTTGCAGAATTAAACTCCAGTTTAACAGCCGTCTGTTTTTGTTTTTCACTCGGCTCAGAAACGC
TAACGGATTCTGA
>M00285:128:000000000-BF978:1:1117:26313:18893_1:N:0:46
AAGTAGAGTGTGAAAACTTTATCACTAATGCTTCTTGTTCATAAGTGTGCAAAGTTTCATTCCAATAGTGTATAATTTAG
GGCATTTTTGTTTTATGTGGAAGACTGACAATTAGAAGTTTCATAATAGTTCCACTTTGATGTTGCAACATTTGTGGAAT
TTGATTATGCATCATTTGAGATAAAACTTTCATTTAAATAGAGCTTTAAAGAAAAGTTGACATTAAGATAGTGCCTGATA
CTTCAAAATCATCCATAATGTAGAAGACAAGCTTATTTTAATACTTAAAATTACCCCTA
>M00285:128:000000000-BF978:1:1117:5061:18895_1:N:0:46
GCGAGTGCACAGGGTCGGTGGGTCAGGCTGCACCCCCACCCTGGCATCGACACCGTGGGAGGGCATCTGTATCACGTACT
TCACCCAACCCCCCCAACCCCCCCAAGACCACACATACAATAACCTTCTCATTCCCATGTAAGTCCAAACCCATGGTGAA
AAGCATCTTTTTTGCGTTGAGAGTCATGGGGGGGCAGCCCCCAAGTGTATCCACGCTTCCGGCGCCAACACAACGCGTGC
ACATCTTCTTAACCTGTACGCCTTTGGAATGTGGGAGGAAACCGGCACACCCGGGGGAA
>M00285:128:000000000-BF978:1:1117:10857:18897_1:N:0:46
AGCCCATTCTATTCTGCCAGTCCCTCCACCTCCATTCTACCTGCCGAGACGATGACTCGCCAGTGCTCCACATGTCTTCC
CTTTTCCTCATCCGTGGTTTCCCCTCCACCACAGCTGACGGGACTCTTCACTGTGTCTGTTCCACTTCTCCCACCTCTGC
CCTGAC
>M00285:128:000000000-BF978:1:1117:25093:18899_1:N:0:46
CTTTCTCTCGAGTCATTTCTTCATCTCCTGGTGCATTGTGTATCCCACATCTTGACGACAAGTCGGAAGCCTGCACACAA
CTCCCATCGCTGTCTTTTTATATTTTCTGGTCCTCAACTCTTCTCACAAAGTTCCCACGTGATCCAACACTTCTTCGCTC
CTTACCAATGATTTAGTGTCAATATTTAACTTGAAGGAGCTAGTTCGACACTACATTGGGGGTAGAAAGTCGATTGTTGC
AGTGGAAGAATGTATTTCCTTCTGTT
>M00285:128:000000000-BF978:1:1117:3950:18899_1:N:0:46
CCACTTCTAACCTATCCTTTCACTTAGAGTGATGTGGTTCCACATATATGCTGACAACATCCAGCTCTGGTGCATCACCA
CCTTTCTCCACACTCTCTCTGTTGATAAAATGTTAAATTGTCTGAAAATTCCTACAAATAAATTTAAAGAAAGACAACTG
TATTGCCTTTGTAGCCATTCCACAAAGTGTACTACTTGGCCACTAACTCCACTTCTCCTCCTGACCACTGTCCAATGAGG
CTGAATGATATTGCAGGTAAGCTTGTTTTTGTATTTTACCCTGAGATGAGTTCCTAACC
>M00285:128:000000000-BF978:1:1117:18531:18900_1:N:0:46
GAAGCGATTATCTGTACAGTTTCTACGGGTGAAGGTCAGAAACAGGAAGGGTTCAATAAGTATACTGGATGTTAATCCAA
TATTCACAGGGATATCGAGGACCCGATAGTGAAACAGATCCCTGAATGTTGTGACAATAGAAGAGCTGTTATGATGGGAG
ATGTTAATTCCCCAAATATCGA
>M00285:128:000000000-BF978:1:1117:6034:18900_1:N:0:46
AAAAGACCCTATCGTATCCGCCTCCACCAAGGTTTGCGGCAGCCCATTGCACGGACTGACCACTCCCTCAGTAAAAAAAA
GATAACCCTGACATCTCCCTTGTACATTCTCCCCGGCACCTTAAATCCGTGTC
>M00285:128:000000000-BF978:1:1117:21958:18901_1:N:0:46
AACTTCCAGGACATAATGATCTGCATTGCAAGCATTTGATGGAGGAGTCTACAGCGACAGAGGATGCACCGGCTGTTACT
TTCCAAATTATCACAGGCTCTACCACAGTTCACACATTGTAAGGTAGCAATTGTTTTTTGGCCATTATTTGGCTCCAAAA
AGCACAGATAA
>M00285:128:000000000-BF978:1:1117:9092:18901_1:N:0:46
GATTTCTTTCAGTGAAATCTGAAAGTTTAGCTGTCATAACAACTGCAAAATCCAGATTTGGTGAATAGTGAGCTGTCACC
TTAAATTGGTTAAGTTGACAACAAAAATGACTGTAATTTATACAGTAAAATTCAGTGCATAAAACATAAGTTAACCATAA
ATCTGTTACTGGCATCC
>M00285:128:000000000-BF978:1:1117:17686:18901_1:N:0:46
AGAACTAGGACTCTGACCAACAGGCTTTATAAATGAGCTTTCTAGAAACACACATCCCTTATTAACATGACAGAACAGCA
ATGTTTGTGAACTTCAAAAAGTGTCAAGAAGATTTGTCAAATGCTACTGCCAGAACCGCAGCCACTCAGATTGGCTGGAA
CTACCTTAACAGTAGCAGTCAAAGTAACAGGGGCCAGGCTACTATTGGGCGACATATTCCATCTTACAATTTGCTGTGTA
CCACTGCTTTAAGGCAGTTGTTTTCTTATAAAGGAAAGAGGAGTTAATTTCCTCCTCCTT
>M00285:128:000000000-BF978:1:1117:6213:18903_1:N:0:46
CAGCCATGATCGAATAATATCTATCGAATAGATGGACCAAATGGCCTAATTCTGCTCCTATGTCTTATGGCGTATTGCAT
AAGGAATGTATAATCAGAGATTCCTTGTCAGTAGAACTGAAAGTGGTATGAAGTAATGACTGCACATTCTACTCCGCTTC
TGATATTGAGTTCCATTAGTTTTAAGGATTTAAGTTTCAGAAGAGAGGTGTAACACAGCTTCCCTCGATCACATATTT
>M00285:128:000000000-BF978:1:1117:3227:18904_1:N:0:46
ACCCCAATCCAGGCAGCATCCTGGTAAAGCTCTTCTGCACCCTCTCCAAAGCCTCCACATCCTTCCTATAATGGGGCAAC
CAGAAATGAATGCAATACTCCAGATTCAGCCTAACTAGAGTTTTATAAAGTTGCAACATAACTTCCTGAACTCAGTTCTG
TGACTAATAAAGGCAAGCATGCCATATGCCTCCTTTACCACCTTATCAACCTG
>M00285:128:000000000-BF978:1:1117:15301:18906_1:N:0:46
GTTATTGTCAGGTGTTACGGGATACAGTGAAAATATTTTGCTTTCTTCGCCATCCAGACCGATCATTCCATACATAAATA
CATTGAGATCGTATAAGCAGTAACAGGATGCAGAACAGAGTGATGATGTTACAGAGAAGGCGCAGTGCGGGCAGACATAA
GGTGCACGGGCCAGGACAAGGTAGATAGTCAGGTGAAGAGTTCATCTTTAACGAACGAGGGGTTCGTTCACGAACCTGAT
ATTGGCGGGACATAAGCTGTGTTTGAACCTGGCTGTACGTGTTATCAGGGTTTTTTTTA
>M00285:128:000000000-BF978:1:1117:16165:18907_1:N:0:46
AACCCCCAACTTATTAAATGAAACCAACACATGGATCCTTCTCTCTCTCCCCTGCCCGATCTACCCAGTTCCTCCTGCAC
CCACCCCAACCGCCCCCCCCCCCCCAGCTGCCGGATCCCCAGGTTCTTTCCCCCCCCCCATCTGCACATCGGGAAGGCCC
ACGCCTGAAGCCCAGCCAACCCCCGGAAACTCGTATGCCGCCTTCTCCCTGTAAAAAAAAAAAACCAACTGACAATCACA
CGCGCACACTACAGCCAACCAACCTCATACAAATTGTCTCTCACCCACCACAGTGACAC
>M00285:128:000000000-BF978:1:1117:12224:18907_1:N:0:46
GGAAAGCTAAATGGACTAGAGACAGATAAGTCTCCTGGACTGGATGAGGTGCACCCTTGGGTTCTGAAGGAGGTGGCTTC
AGAGATTGCGGAGGCATTGGTGATAATTTT
>M00285:128:000000000-BF978:1:1117:4674:18911_1:N:0:46
GCCTCTTCCTGAGCCACAGCAGTGGGAGAGGTGTTGAGCTCAGAACCTGCCCCATGTGACGTGGGGGTCCAAGGGCACAG
TTCAATGATGAGGAGAGGATATGTTGGATCAGCCAGCGCCCCTAACCCAGCGCCAAAAGCACCCAGACCAGGCCTGGCTA
CTGAAGGCCCAGCAGAGCCCAGTACCTCACAGGGTCAGAGAAACCGATGGGGCAGGAAGAGGCCAGTTGTGTCCTCATAT
CCCTGGTGGACAAAAGCAGGCACAGCACACCGAGGGCCG
>M00285:128:000000000-BF978:1:1117:16211:18914_1:N:0:46
TCCTATTGTCTATTGTCTATAACATAGAACAGTACAGCACAGGAACAGGCCCTTCGGCCCACGATGATGTGCCGAACGAA
TTAAACTAGTAACTAAAAGCTGAACTAAACTAATCACTTCTGCCTACACAATGTCCATATCCCTCCATTTTCAGCACATT
CCTGTGCCTATTTAAGAGCTTGTTAAACGCCCCTGTCGTATCTGCTCCCACCACCACTCCTAGCAGCACATTCCAGGCAC
CAACCACTCTCTGTGTAAAAATCTTGCCCCGCACATCTCCTTCAATCTTACCTGCTCTC
>M00285:128:000000000-BF978:1:1117:7369:18914_1:N:0:46
GCTTCCCCAACACTTTCTCTCTCGTAACCTTAACTGTCCTTAATTCCGTCCCTTGAGACCCTTGACTAACCGGTATATTG
TTAATATCTTCTACCGTGAAGACCGACGCAAAATACTGATTAAGCACTTCCGCCATCTCTTTATCATCCATAATAATCTC
TCCCGCCTCATTTTCTATCGGTCCTATATCAACCCGCGTCTCTCTT
>M00285:128:000000000-BF978:1:1117:25106:18915_1:N:0:46
AGACGTTGCTCTGGTCCCCATTCCCCTGCCATGCTAGTTTCCGCTTTGAAACATCCTTGACCCTGGCACCCGGGAGGCAA
CAAACCATCCTAGCATCTCTTTTGTGGCCACAGAATCTCCTGTCTGTCCCCTTAACCATTGAGGCTCCTATCACTATTGG
TCTGCCTGGCTTCTCCCTTCCTTCCTGAGCCTCAGAGTCAGCCACAGTCCCACCGACCTGTCAGCTGCTCCTGTACCCTG
ATAGGTCACCCCCCTCCAGCTGTACCCAAAGGGGTATACTTGTTGCTGAGAGGAATGGCC
>M00285:128:000000000-BF978:1:1117:24673:18917_1:N:0:46
CCTCAGGTTCCTATTAAATCTCTTCCCCCTCACCTTAAACCAATGCCCTCTAGTTCTTGATTCCCCAACCCTGAGAAAAA
GACTAAGCACATTCACCCTATCTATGCCCCTCATGATTTTATACACCTCACCCCTCATTCTCCTACTCTACAATGAAAAC
>M00285:128:000000000-BF978:1:1117:21815:18919_1:N:0:46
GATCTACACTCTTTCCCTACACGACGCTCTTCCGATCTGGACTACACGCTTTCCCTCCACGGCTCGCATCAGAACAAGAC
TACACGCTTTCCCTCCACGGCTCACTTCAAAAAAAGATTATGAGCAAGTTCTTCTGCAATCAAGAATCAAAGAAGATGCA
GTCACGCCACTACTGACATGTTGTAAAAGAATCTGTGCCCGAGGCACAACAAGAGCACAAACAAAGTTAAAACGCTAGGA
TAATATGTTCGTTACTAAATAGTAGGAACAATCCGATAATACATGAGTAGCACGAAAT
>M00285:128:000000000-BF978:1:1117:13318:18919_1:N:0:46
CAGGCCCTTCAGCCCATCTGGTTCTTGCTGACCAAGACTCCCATCTAAGCTTGTCCCATTTGCCTGTGTTTGGCCCATAT
CCCTTCTATACCTTTCCTATCCATATACTGGTCCAAGTGCCTTTTAAGTGTTATTAATGTACCTGGCTCAACCACTGCGT
CTCACACCTCATTCCATATACTGACCACCCTTTGGGTGAAAAAGTTGCCCATCAGACTCTTAATAAGTCTCTCCCATCTC
ACCCTAAACCTCTTCCCTCTAGTTCTTGCTTTCCCAACCCTGGGAAACAGACCGTGTGC
>M00285:128:000000000-BF978:1:1117:5491:18921_1:N:0:46
CCGAAACTACATGGGCGAGTCGGCGGATGTGGTATGTGTGACACCAAGAAGCAAACCTCATTCTTAAATCGGCTGACGAT
TCGTATCAGTCACCTAGGCATAAGCCCCAGCGCGCCGGTCCGGAGACATCGGTCTGCCCGCGCCGTCCGAGTGTGCAGTT
TGCCCGGGATGCCTCCGATGTTGAGTTACCTGATACATTGCCATC
>M00285:128:000000000-BF978:1:1117:27567:18924_1:N:0:46
AACAAGAATCCAAGATTAAGTAAGAATTATTTACAAAAATTGAAAAAGGATGGAGGTATGGCCTTGCCTAATTTTAGATT
ATATTATTGGGCAATCAACATCAGATATTTAATTTTTTGGACACAAGACTTAAATGTTATTCAATGCCCTAAATGTGTAC
ACCTTGAGTATCAATCAACACTTGAATTTTCGTTATTCTCTATTTTAGGAGCTTCACTTCCTTTTGCACTTACCAAATTA
AGTAAATATATGACTAACCCAATTATTAAACATACATTACGAATATGGTTTCAATTTCGT
>M00285:128:000000000-BF978:1:1117:10365:18925_1:N:0:46
TGGCACCAAAACTGTGAACGCTAGTCCAGATTTGTGATGTGCAATTGTAACAATACTTACTTATTTCTAAGCTCACCCAA
CAAAGACCATTTTGCTTTCCTAACTACTTGCAGCTTCTGCCTGTGATTTTTTTGTGATTCGTGAAGTTGCAACAAATTCT
CATTCTTAAAAATTAAAGCAATTATACTTTATTATGTTGTCTTACTGATCAGAAATATGTGTTTACTTTGTGGGAAAAAT
TGGCAG
>M00285:128:000000000-BF978:1:1117:16934:18925_1:N:0:46
ACGTGTGCTCTTCCGATCTTTATTCTTGTGAAGCAAGGCCTGGCAAATGATGTCCTCACAAAGGTTGGCGGATGGTGCAA
GGCAGTGTAACTTGTAGAAGAGTTCAACGCAGGTAACGTGGTGCTCTCTGCTCTCCTTATCTAGCTGGTTCCACAGCACG
TGAGCAGCCCGCTGCGTTTAAGCGATTGGTAAAAGAGTAAGCATGAAATGTATCCATTCTTTGAACACACAACGTAAAAT
AACATGGAATTATTGAGGTTTCACCATCTACAATAGCAGA
>M00285:128:000000000-BF978:1:1117:5235:18926_1:N:0:46
GGGATGCTAATGAAAGCAAATCTTCTATCTGAATCTCCATCAATGTTACACATGAAATACAATGATAGTTAAGCCAATTA
AAGCATTATATTTACTTTATCCCTCTGCACAAATTCAATCGTAGTTAAGTTACTCCATAGCATAATCTGAACTGGTCACT
GAAGGTGCACTGATATGACCAGACTCCTTGAAGCCAGCACAACACGATTGATTACT
>M00285:128:000000000-BF978:1:1117:27012:18926_1:N:0:46
CAGTATCTTCCGCATTGTCTCAAAGCACCTTGCAATCAATGAAGTATTTTTTTAAGCATAGCTATTGGTGTAGGAAAAGT
GGGAGGAAGTTCACACACAGCAGGATCTCAATGTGATAATGGGCAAATACTATTTTGAGACTGCTGATGAAGCAATATAT
TAGGCCAGGATATTTGGAAAGTTTTCTTTTGTACTTATTCAAAATAACCTCATTCAACCTTTATTCCAACTGGAAGGACA
CACAAGGCTGGGATTTAACTTCTCCCCGAGTTCTGCAAATAGCAAAAGGAACAAAGTTTC
>M00285:128:000000000-BF978:1:1117:14354:18926_1:N:0:46
CTAACAAGCAAAAGGTTGGACACCACCATAGTTAGTTAAATCTGTAAATATCACCAAGTGATTGCTGCTTGAAAATACTT
GGATGTGAATGTTAAAGGGAAGAGGATTGCACTTAATTGCAATTCCCTGCTATGGTTAATTAGCCATGCACTGTATTAGC
TATACACTTGGGTTCAACTGCAAGATTAATCACTTGAAGAATATGTTCTACACATAAATATTAGGGATAGAGTGTTCCAA
TATTTTAACAATCCATTATACTAAAATGGTAAATAAAAACAGATGGCAAACTTCTAGGCT
>M00285:128:000000000-BF978:1:1117:14142:18927_1:N:0:46
GATGCAGTTGGAGTCACTCTGGAACACACTGGACACTAAGAATTTCGTGGACCACATGTTTCTAAAGAAACATGTGGTCT
CTGTGTAGTTGTGTGTATTGGAAGGTACAGGTGTCAGCAGGTGTGAACGGACAAATTCTTTTACATCGAGTGGCTGACTG
CTGGAACGTGCTGCCTGAGGTGGTGGAATCAGATACAATCACATGTTTAAGAGACATTTATTCAGGTACTTAAATGCATC
AAAGGATCTGTTCCAAAA
>M00285:128:000000000-BF978:1:1117:7869:18929_1:N:0:46
GGTTTTGGTTTATTACTGTCACTTGTACCGAGGTACAGTGAAAAACTTGTCTTTCATACTGTTCATACAGATCAATTCAC
AGTGCATTGAGGAAGTACAGGATAAAACCAATAAGAGAGTACAGAGTAAAGTGTCACTGCTACAGGGAAGTGCAGAGCAA
TCAGCCACTCTATGGAGCAATGGGTACCGGGGTTGTCCCACAAGACTCAGCAGTCCACCAATGGCCTGGGCCTGGGCCTA
TTTACAAGGAAGCCACCTGGAACTTTGAAGGGTGTTTTCACAATCCTCCATGTTATCTGT
>M00285:128:000000000-BF978:1:1117:18150:18930_1:N:0:46
TTCAATCCAGCCCCAATTTGTTTGGAAAGATTGAGCAAGACCACGCGAGGAACACTCCACTTCTCTTTGAATCAATGCCC
CGGGATTATTTTTATATGTCTTCCAAAGAG
>M00285:128:000000000-BF978:1:1117:20280:18930_1:N:0:46
TTTCATCATCTGCTTTTGAAACATTTGGAGGGGCATCTGCGAATGATGAGGGTGTCCAGTTTCAATCATCATATCTTTAT
ACTCCCGCAATGCTTTCCCATATAGTTCAATGTTTGGCCCTATTTGTGGAGTGACTTGCAATGTTGTTACCCGAGAAACA
TTTCAAAGATAATACCCTAAACTTGGAAAATATACCCAGCATGTCACCTGACAGTCTGTCATCTTTCTTTCTCCTTTTTT
TCTCCTTTGTCACCAACTGCAGAGCATGAGGAATGTTGAAAACAACTGCAGCACTCATT
>M00285:128:000000000-BF978:1:1117:12311:18931_1:N:0:46
ATATGACAAGGGATTTCCATAAGGCTTTTGATAAGGCTTAGATTTTCCAAAAAGAATATATCAGCTGAGGGACCTCAAAG
TATGTGTGAACCAATCATCAGAAGTTAGTCAAGAAAGCATTAAATATGACCAAAAATTCTAGGCTGTACAAAAGTA
>M00285:128:000000000-BF978:1:1117:13880:18932_1:N:0:46
AGTTGTTCTGACGGATGGGTGCACGAGGCCGTGTATGTAATCAAAAACTCGCCTCTGCCAGGCTTCCAGGACAATGGGGC
GAGGCTGGCCGGTAGCTATGTCGCAGAGGATGGTTCTCCCGCCTGGGCCTACTAGGAACTCCTGCAGCC
>M00285:128:000000000-BF978:1:1117:22779:18938_1:N:0:46
GAGGCCCTGTAATTGGAATGAGTACACTTTAAATCCTTTAACGAGGATCCATTGGAGGGCAAGTCTGGTGCCAGCAGCCG
CGGTAATTCCAGCTCCAATAGCGTATATTAAAGCTGCTGCAGTTAAAAAGCTCGTAGTTGGATCTTGGGATCGGGCTGGC
G
>M00285:128:000000000-BF978:1:1117:18655:18940_1:N:0:46
CCAACCCCTCTTGTCTGTTACCCAGTTAACTTCTTGTATATGCTATCAATATCCCTTTTTAAAACTTCAACTCTGCCGAT
AAGCCTGTTATATGGCACCTTATCAAATGCGTTCAAAAGTCCATGTTGACTGTGG
>M00285:128:000000000-BF978:1:1117:19416:18941_1:N:0:46
AATACACACCTTGAGATGTCGTGCTCGAGATGTTTTTCAGACCCACAGTCTTTTCCCCCTGACATCGACTCCATCCTATT
TCCTGGCAGCTGTCTGAAACTTCACCTATTTGCAACTTTGATGTCACATTTAACCTCTAGATTAGCTTAGATATAAGCTT
CATGCCACAAATGACATTGCACCAGTTCCAACCTCGTCTCTGTGTCACTGGAACAACCTCCCATCTCTTTACAACTCTG
>M00285:128:000000000-BF978:1:1117:17293:18943_1:N:0:46
TCCCACTCACCTCCCACAACACCATCCCATTCCCATCCCCTCCATCCCATTCCCCTCCCAAACTGCAATCACTATCCCCA
ACATAACTCCCCTTCCACCCCCCTCCCAAAACCCCCCCCCCCCACCGCGAACACAGCCCTACCCTGTTCACACAGCGTAC
CCCAATATTCCCCGGACACGCCAACTCTCCGAGGGGGTCTCCCCCTGGTCTCCGCGAGTTCGGAGGGGGCTGGTTGTTAT
TCTGGCCGGAGTTCGGCGACCGGTGGGGTCCCACAGGGCTACATACTGGGACCACGCTGT
>M00285:128:000000000-BF978:1:1117:2954:18944_1:N:0:46
TTTAGAAATTTAGCATATCTTAAACACTTAAACTTTGGAAGGTAGACTTTTCCCTACATGTCACATGGATGACGTTATTA
ATTCACATTTTTAGGTAGTATGCTCTTTGTTGTTGGGGAAGGTGTAGAAATGGAGATATTAAGCCCTTACATTGAGTCCC
AAATATCACTTGTCTCACCTTTTGGCACCAGATTTTTACTTTAGTTATAAATCCATAGGATGTGG
>M00285:128:000000000-BF978:1:1117:27748:18946_1:N:0:46
CTGCATGTATGTGCGTGTCTACACTGTGAGCCTGATTGGACAGGAGATGGTGTCTGTGCTTTGTAACAATGTAACACTGT
CATAAATAATCAAGCTGACAGCTTAAACTCTCAACAGGTATATCATTCAAGTGCACTGCCTTGCAAATAAACCACCTTTT
TGAATATGTATATAACTGTGTCTCAATGCCTTTGTGAA
>M00285:128:000000000-BF978:1:1117:9954:18946_1:N:0:46
TGGCAGAGAACACTGCTGAACGTGATCTGTAGAGACAGTGTTTTCGGCATGGGCAAAATGGGCCGAAGAGTCTGTTTCTT
TGCTCTGTGGTGCAAATATTCTATGTCACTTGGAGACATCAGTGAGGAGAGGTATGTTTTCACCTGAATCTCCGGAAGAA
TTCACGACC
>M00285:128:000000000-BF978:1:1117:13915:18948_1:N:0:46
CTGCTAAGGCCACAACATCATCAACTCCAGTCCTTGATTCTCTGGATAAAATGTTCCCATTTTGAGTGCACAAGATCATT
TAAGTGGAACAAACAAATAAATATTGAGGATGAAAACTGCACAGAATTAAATTACAGCTTCCCATGCATTAAAATACTGG
ACTGTTATGTTGCATTGCCTAGCATCATTGCT
>M00285:128:000000000-BF978:1:1117:9002:18949_1:N:0:46
ACCCAATATATCACTGTTTGATTTGGAAGCTGCTCAGCTGCTGGGTGGAAGTCCCTCCAGAAGATAGTTAGGGCTGCGGA
GAGGATCATAGGTGTCTCGCTTCCATCCCTCGCAGACATATACAAAGACCGTTGTGTGAGGA
>M00285:128:000000000-BF978:1:1117:24893:18950_1:N:0:46
TCCTCTTCAACAAAAGTACAGTCCTGTACAGTGAACAATGCCATGAACATCTGCTAATATTCTTAAGTGAAAAATCATGT
AATCTTGTTTGAATGAAAATTTCAGACTCACAAGTAAGGAGATTTCCTCTGCGCTCCGGTTTCTAGAAATTAGAACAGTT
AAGAAGCAGCAGAGGTACAAAGCATTAATGGTGAACAAGAAGGAATGTTACAATAGCTAATTAACTCTATGCTTAAAATG
ATTTTATGGTTCCATATATGCTGTAAAATGGAAACTTGTCACACCAATAATATTTTGCA
>M00285:128:000000000-BF978:1:1117:8204:18952_1:N:0:46
GTCTTTCTCTCTCCATCAACACAAACTGAACTTGCAGCCCTGCATTTTGCAACATTTTATAATTCCTTGTTTGTCATATG
GCTTCCTAACTGCCCCATTAACCCACGGAGTGGAGGAACTCGACAACTTATCCTCAGGGCAACCCTGGCCTCATCCTGCT
ATTGATACTCCCCTTGCCCTCATAAACACTCCCCCATCTTCTCTCCAAC
>M00285:128:000000000-BF978:1:1117:17945:18958_1:N:0:46
GACATTTAGGTTGTGTGATCCCCATTCTGCTGATGTTTCTCTCTGCCATTATTGGTTAGAGTTATGTAGATGACCTTTGC
CTTTATAATAGCATTGACCAGATGTGTTTGATCATTGCATCTGTAGTAAGTCAAAATTACCAATGTAATCAACCGAAACA
GCACCATCGGAAGAAATAGTTTTACCATTGTATTCAGCTCATTGGTAGCACGCGAGCTATGACCGATGAGTAGCTGCAGC
AGGTCCAATCTATGCCAAAGTTGTTGGAGTTTGCTCAG
>M00285:128:000000000-BF978:1:1117:7707:18958_1:N:0:46
ACCCAGTACTATATTTTCTGGAGAGCTGGGACTGGGCAATAAATGCAGTGTTGCCAGTGACATCCACAATCCACAACCTA
ATAATAAAAAAAGGAGTGGTAACTACCCTACCCTGCAAATTCAACAACAAAGGGATGAATTGACAGCTTATTTTACAGTC
TGTCTAATCTACTTTAGATAAAGAGGCAAATTGAAAGTTGTTTATCTTAATCATCCATTTCACACTATTGTCCTGGAAAA
ATTCATACTCCTTAAATATTTAGCCCACATTAACCACACGAAAGAATATAAGAACACAAC
>M00285:128:000000000-BF978:1:1117:11588:18958_1:N:0:46
CAGCAAACTTGCTAATGTTATTCTCAATGCCTTCATCTAAATCATTAACATAGATCGTAAACAGCTGCGGTCCCAGCACC
GAGCCCTGTGGCACCCCACTAGTCACGGCCTGCCATTCCGAGAAACATCCATTCACCCCTACCCTTTGTTTCCTATCTGC
CAACCAGTTTTCTATCCAAGTTAATACC
>M00285:128:000000000-BF978:1:1117:26077:18958_1:N:0:46
GAGATAGCTGCCAAGGAACTTCACAATAATATACAAGGGAGCCTGATATGTGTTAATTTACTACTTTCTTCTGTTTTATA
AACAGCAACATGAACCCCACTGAGCAACAGCTCCACAGTCTC
>M00285:128:000000000-BF978:1:1117:18521:18960_1:N:0:46
AGTGCAAGTGTCATATGAAGAAAGTTCAGACCAGACTTTGATCGTTCTCTTCAGAAGCAATGTTGAAAGGGAAGGTGGCT
CCAGCAACATCATGCCAGACTCATTAAGCACGGAGAAGGTTTGCTAATGTTCCTGTGAAGCACCTGGGGGTGTTTCGCTA
TGTTATAGGTGTTACATGAATGCAACTTATTGTTTTTGTTTTAAGTGGCATA
>M00285:128:000000000-BF978:1:1117:19649:18961_1:N:0:46
GAAATATATAACTCTGTATTCAGAAAATTAGCAGCAAGTTGTCATTTGTCTCTGTATCAGAATTCAAAGTTCTTTCCGAG
AGATTATCGGAGGAATAATATTTCTTTGATTTGCTGATTTTCTAAACTAATTAAAAAATATTTACTGCTTTTAATTTTTT
ATTCATTGGGTATGATATTAATATTTTGCGCAATAATGTAATGTTTTGTCACTACTAAAATTGTATTGAGTTGTAATTGA
AATTCACAGTCTAATATTAAATTATATTGAATTTATGTGCTGCAGA
>M00285:128:000000000-BF978:1:1117:9398:18961_1:N:0:46
AAGTTATTCACTGATATAGCAATTGATTGCCTATTTGGCTAAAACAGCGTTTTATAAGCTAAAACTATTGATTTGCCACT
TTCTACATACAACTCGGAGTATCTACAGGAAAACAATTGTAGTGTATGTATTTCACGGTGCTGAG
>M00285:128:000000000-BF978:1:1117:4849:18962_1:N:0:46
ATGGTTTAAAAGTACTTAATTGGTTGTGAAGTGCTTTTGTATATGCTGGTATTATGAAAGGTTGACATTTGTTTTTTTTT
TCTTTTTTTTTGCCCCATTGAGAGTTTTCGCTAAGATTTTCATTTTCTCCACTTATTATTTTCATTCCCTCCTTGCACAG
CACCTTGGAGTTTTCCTCCATTAAAGATTCTATATGAATAAAAGTTGTTGTGGTTCTTGGTTACCAAGGGATGCTGAGTT
TTGGTTCTAAAGAGCTAACCACTTTGTATTTTCGTCAAACTACAAAGAGATCTTGATTCT
>M00285:128:000000000-BF978:1:1117:22954:18962_1:N:0:46
TTTGACTTTTGTTGTTCAGCTGCTGTGCCATCCTTTCACCAGCTCCTTCATCAGGCCATATACAGGCCCATTCTCAGTCC
TGGTTCCAGCAACAAAACCTACCCACGTCACTGACTCCTGGCTCCGGCAGTAATCCCTGGCCTCTTATGTGCTTCTGA
>M00285:128:000000000-BF978:1:1117:22673:18963_1:N:0:46
AGATCATTCATAACCTGGGGATCCCTGTACATTGAGTGGCATGATAAAAAAACTAACAATAAATGTCATATCTTGAAAAA
TATATGCTAAAAATGCAAAAGAAACCAAAAGATTTCCTGCTTTATGACC
>M00285:128:000000000-BF978:1:1117:26427:18967_1:N:0:46
CCCATCCCTCCCCCATACTCTCTCTGTTATTGATAATTAATTGGTTCTCTTTCCACAGATGCTGCCTGACCTGCTGAGTG
TTTCCAGTATTTTCTACTTTTATTTGAGATTTCCAGCACCTGTAGTTTGTTGGTTTACATTTCAGTGTCTCGTTTACAAG
ATCTAGGTCGCTTTGATTATCAGCATTTACTAATCTGTCAGCACAAAATTTCCACAGAAAGCACATTTTTCCATATTGTA
TTCAATCTGCCATCTTCTTGCTCACTCACTCAGTTTGTTTATATCTTCTTCACACCTCTT
>M00285:128:000000000-BF978:1:1117:17625:18970_1:N:0:46
CTGCAGACTGACAGCACCAAGGTCAGGATTGAACAGGGTCAGATCTGTGAGGCAGCAGCTCTACTAACTGCGCCCAATTT
GCAGTAGTATTAATATAGAGTAGGTGAGATAAGTCAAAACAAATTACTTCAGACATGTGCAATTTAGCCAGTTAACAATT
TACATGCACAAATATCAATAATATATTAATATACCATGTGAAACGTTATTTTGAATAATCTTCAATTGAAACCATCACTT
TAAACCTGTGACGATTACTATAAAGCTCAGTACCAATTATTTGGGAAATC
>M00285:128:000000000-BF978:1:1117:20022:18971_1:N:0:46
GGTGAAAAGGAAAGTTTACTGGTAACAATGCACTATTTGAAGTCACACTTGTTTATCCTTTCCTGTTGGATCTTTGAATA
AACTGAGAAACAGCAACAACTTTACCCCCGATGCCACGCGATCTTGACAGCAATCAGCTGGTCTTCTCCGATAGTTGATC
AACCAGTGTG
>M00285:128:000000000-BF978:1:1117:22427:18972_1:N:0:46
TGTTGGAGGTTGGGTTATGAAGTAAGCTATGGTAGTCTGGGTGTATCATGGGAAGCTGAATCCTCTTGTCAAGTAATAAT
GCTAAGTGGAATGGAGAGAAAAGAGAATCAAGACAAGGTGGTGGGCGCAAAGTTAATTACAACATCTAGAGCATCCCAAT
G
>M00285:128:000000000-BF978:1:1117:20671:18974_1:N:0:46
GATCTACACTCTTTCCCTACACGACGCTCTTCCGATCTGGACTACACGCTTTCCGTCCACGACGCGCTTCCGAACAAAAC
CACACTCTTGCCCTACACGGCGCGAATCCCAACCCGAACTGCTGAGGGTCGTGTAGGGAGAGAGTGGCAACAGAGAATGC
AGAATGGGCGTCGACGCACCAAGAGGAGAACATAATGACGAAACACAAACGCAGAGAGGCACGTCGGGGAGGAGTTCCAG
ACTAATGGGAGCTACCTGAAGCTCATGCGGAAATGCACACAAACCACAAGAGTTCCCTCG
>M00285:128:000000000-BF978:1:1117:19559:18976_1:N:0:46
AAAACAGGTATTGGTAGAGAAATGGCCGATGAAGTTTAATCCAGACAAATGTGAAACGTTACACTTCGGGAGGTCAAATG
TAAAGGGGCAGTACCCTGTTAATGGCAAGACCTTTAACAGTGTTGATGTGCAGAGGAATATTGGGAACAATGTCCATAGC
TCTCTGAAATTCGCTGCACAGGATGATAGG
>M00285:128:000000000-BF978:1:1117:11298:18977_1:N:0:46
ATTATTGACTCTACAGTTGGGAGCTGAAATAAAATTAACTACCTCCTTGAAAGAACCCTTAAAGACAAAGATCTTGGGAT
ATGCCAACGCTTGCAATGCCATAAAACAAGACTCCCAGCTGCCAACTCTTCATAACACTGGCCCCATTCCTGTGTTGACT
GAATATCATTCACCCCTGACTGAATCTTTCTTAAAACCTTTGGAAAAATCAGATAACCATTCCCCTCTGCCACCTTTCCT
CACATAGAGGCTTGAGGCCTTGTTAAAGACATATCCAATTCTCAGCAGAGATGGTTTCC
>M00285:128:000000000-BF978:1:1117:21889:18979_1:N:0:46
CACACAACTGACTCATTCAGAAGGGTTCAAAAATGATTATTATTCTTGCCCAAGTTTTCCAAGCACGTGTAGCTTTTAAG
GTACCTCCCCAAATAACCTGCCATTTCATAATGCAAAAAAAACTTGCATGAAACTAGAGGGCACAGTACCAACAACATTT
CCTTGAGAACCAAACAGACTAAAATGACGCAAATAGAGATTTACTTGACCATTGAGTTTATCCTGCTTAGTTGCAATACC
TTATGTTTGAG
>M00285:128:000000000-BF978:1:1117:21078:18984_1:N:0:46
GGAGGAGTTGCTGTCCCTGATACGCAGTCAACAGAGGGAGCTCTGTGAATTGAGACAGAATCAGTTAGAACTTGTGCAGA
GGCTCACTGATCACATGGATGCAGTCCAGGGCTCAATTATGGGGCACGTGGAGCGAATTATGGTCACGCAGCAAGAACAA
GAACGTATCCTTTTATCCTATTGGGCGGTAACAGTACATCAGTATTTAACTTAATGGAATTGAATGTTATCTCGTTAGAA
AC
>M00285:128:000000000-BF978:1:1117:16319:18985_1:N:0:46
CAATTAGTAATCCTAGTACATTGGTCCTCAGTGGAAATTAGTGGTTGGCCATTGGTGACCCATTGGATATTGTTATTGGA
ACATAAAGATAGACATTTAGAGAAGGTTATTGTTAAGTAATCGTGTGCCTCAAATTTGCTTTCCACGCATTGGCCCAAGG
CTGAATGATGTTTAGGTTTTGTATCATTCAGGCA
>M00285:128:000000000-BF978:1:1117:24367:18986_1:N:0:46
ATCAAGGAGTTGCAAACTGGGCAATATCTATAGAATGCTGAAAGGGGAGGGAAAGTGTGTCTGGTGGTGGAAATAAAGTT
TCACGTTGCTAGAAAGGGTTGAGCTAAACACGTTTTAAAACAGACTTAACTGGACAAAGATGGTCAATTAGCTCATTTAC
AATTAATGAACATTAACCGTGCCATTTACAAGCCATTTTAAAAGTCAGGG
>M00285:128:000000000-BF978:1:1117:7255:18987_1:N:0:46
TATGAACCCCTAGATCCCTCTGCTCCTCCACACTGCCAAGAACCTTGCCATTTACCTTATACTCTGTCCTGGAGTTTGTC
CTCCCAAAGTGCACCACCTCACACTTCTCCGGATTAAACTCCATCTGCCACCTGTCAGCCCAGTTCTGCATCCTATCAAT
ATCCCCCTGTAAGCTCCTACAGCCCTCCACACTATCTACCACACCACCGATCTTGGTGTCCTCTGCAAACTTACCAACCC
ATCCCTCCACTCCTTCATCCAAATCATCTATGAATATAACAAAGAGTAGAGGCCCCAGA
>M00285:128:000000000-BF978:1:1117:8048:18988_1:N:0:46
AGTCATATGAATGATAGAAAAATGGAAAAAAATGGCAGGCTATGTGGGAGGGAAGGGTTAGATAGATATTAGAGCAGGAT
AAAATGTCAGAACAACATTGTGGGCTGAAGGGCCTGTACCGTGCTGTAGTGTTCTATGTAATATTATTTGGCCAACAGAG
ACGGGGGACACAAAATCATATCTCAATAGCTCAAAAAAAGTGCTGATTATTCAAGAGGTTATACAACTCTTCTACAAACC
ATTGCTGTCTA
>M00285:128:000000000-BF978:1:1117:21759:18988_1:N:0:46
CACAGTAGAGTAGCACCAGGATAGTGTATCTACTGATTTCAAAGGAAATGAGCTTCATCCTACTCTGCTTAGCACTTGTG
ATCAGGAATGACTATGCTTTTATGATTTTATGTACCAGTTATGTTTCTAAAATATACAGTATGGATATACAATGGAGCTT
TTGTCTTTATACTAAA
>M00285:128:000000000-BF978:1:1117:16691:18989_1:N:0:46
TTGCTATGGGTAAGAATTAGTGTGTGAAAATAGAGTCCCCAAGATCAAGCATGGAGAACTGTTCTATAATGGTGGGCATG
GGTTCTTTATTTAATAATTGCTAAGTGATAAAGTGATCTCAGCCGTGCCCACTTAAGCAGACTGAACACAATGCTGTGTG
CCAATAGAACCACCTGTGCACTACCTGCAAACCAGGGTGCAATATGGTA
>M00285:128:000000000-BF978:1:1117:25997:18992_1:N:0:46
ATTTGCACGGCCTTTACTGTGCACCAGTTATCCTGATTACCAAACTGCACTAAACTACCTCTAGCTGGCTGCTGCCTAAA
CCCATGACATGCTCCTCCCCACAGTCCCACCACCTGCCAGTCTAATTTTAACCCCCTCGTGGAGCAGTAGCATGTTTCCG
TGCAACGATATTGACCCCTTTCTGGTTGAATGATAACCGTCCCTCCTGTACACGTTGCCTCTACCCCAGAAGTGATCCCA
ATGGTCCAAGAACATTAATTCTTGCCCCTTGCACCTGTTACTCAGCCACGAATTCACCTG
>M00285:128:000000000-BF978:1:1117:14397:18992_1:N:0:46
CATGCAGCGCTGCAAGTTTCAGTCAGGCCACAGAGATCCTAAGACAGACGTCGTACCTATTGTCAGCATAATTGAGTTAT
AATCAAGAAATTCAAAGACAGGCATCATCCCTTTTATTGTTTAGGACAAGCTTTCAACTCGTTGCTTATTGCACCCAGTA
CCCTTATTGTCTAGCATAACTGGTCTGAAACCAAGGTTCCGGACACAGTAATTAACAGCTTAGCCGTTGAGCCAGCAGC
>M00285:128:000000000-BF978:1:1117:10069:18992_1:N:0:46
CTGCTTGGTCGTGACATATATTTTGCACCACTTGAGTTCAACATCTTTGAAATTCAGCCCGCCCTCTGTTCGCTGATTGG
TCCACAAATCCCATAGTCGGTGGAAACCTAAGCCTACGAATAGATCCCTGACACAGTGGTGTAGCTAAATGAGAAAATGA
GCTGAAGCACTAGGCGGTGCTAGCCTGGCTAGGTAGTTTACTAGTATT
>M00285:128:000000000-BF978:1:1117:18857:18994_1:N:0:46
GCACCCACCATTCTCTGCGTAAAAAAAAGTGTGCCCCGCACATCTTCTTTGAGCTTGCCCCCTCTCACCTTAAATGCACG
CCTTCCAGTATTAGACATTTCAACCCTGGGAGAAAGATACCAGCTGTCTACTCTAGTATTGGATTGACTCTAGTATAGGG
ATTGAAGCTGGTTCAATTCTTGAGATAGTACAAAGATGTGGTGGGATCATGTGGTGTGAT
>M00285:128:000000000-BF978:1:1117:18418:18995_1:N:0:46
GTTTTTATTTCATTATAATAATCTTAATTTAAAATGTTTTGAATTTGAATTACTTTGCCAGTATGCTAATATTGATGTGG
ATGGGACAGAGCTTCAGTTAGCTCCCCCTTGTTTCTGTTATATGGGACTCAAATTCACAACCTATTCCTGGAACGGATCC
AAAAACAAGACTACTTAAAATTCAACTGAATCAACTACGAGAAGCAACTCATACAAGAACCAAACAGAATGCTGGTATTC
ACCAGACAGTGAACAGTATTTGTAAATAGCACTTTGTAATTCGAGCTGAAGTAAGGGGA
>M00285:128:000000000-BF978:1:1117:21902:18995_1:N:0:46
GATTTCAGCAAGGCATTTGATAATGTGCCCCATGCAAGGCTTATTGAGAAAGTAAGGAGGCATGGGATCCAAGGGGACAT
TGCAATGTTGATCCAGAACTGGCTGGCCCACAGAAGGCAAAGAGTGGTTGTTGAAGGGTCATATCCTGCATGGAAGTCGG
TGACCAG
>M00285:128:000000000-BF978:1:1117:25890:18995_1:N:0:46
GGAAATGCCACAGAAGGAAAGCAACATCCTGTGAACATGCAGGAGGGTAACATTACTAAAAGCAAAGCCACAGCATGGAG
CCAAGCCCAGAGCTCATGTCAACAATACTTGGTGGTGTATCCATAGCCATTTCTGGAGATCTCCCAAGTTACACTTCCTG
CCACTCCCTTGTGGGAAGACCACTGGAATGCAGAACAATGCAGATAAATGCCACTGGCCATTGGGGCTGCTCAACCAGAT
TGTAATTTTTTAAAAGCATCATATTAATTAGGACTGTCACTTTTGGTAGATGTTTGGCT
>M00285:128:000000000-BF978:1:1117:10055:18996_1:N:0:46
TCTTTCATTGTGGCTGTATCTCACCATACTTCTGCACATGACAATAAACTTGACTTGAGTATGTGAGCAAGGATAAGTTA
AAGTATTACAGGGAAATAAGAGGAGAATGAGCATGATAGGTTTGCTATCAAAATGACCTCCTACTGTGTCATAATAGGAA
AGTTAAGTATTCTAATCTAACTACGTTGAATGTTACCTGGGCCCATCATCTATTTCCAAGGTGTACCTCCTCCTGCACTT
CCTCAGTGATCACCAAGTCTTTGTGTTCTAAATTCTTGGATTTCTCCACTGTCAAAGTA
>M00285:128:000000000-BF978:1:1117:14943:18996_1:N:0:46
TCTGGTTGTCATTTAATGTTGTGGATTCTTGTAGTGGTAGAAAATGCTTAACACAATGTCTTATTTTTCTATAAAAAGAA
ATGATTTGATGCTGTTTCTATATCATGAGATGCCAGAAAATCCTTTTGAATATTTGAATTGACAGGAAATGTTATTGATA
GTATATTATAATTAAGTTGCATAAATCTATGTTAAATGATGGAAGTTTACTTCTGACATGAGAAGATCGAATACTTCAAA
AGATTAAAAGAGTGAACTGCTCTACTGACCCTTAAGTGGAAAAATGATATTCATGATAA
>M00285:128:000000000-BF978:1:1117:20248:18997_1:N:0:46
TGTGATAAAGAGAAGGCTGAAGGTTGCAATGAGTTGCAAGTGCATGTAAAAGAAAGACTTAAAAAGCCCTGTGATGTGTC
TTGATTTCAGGCAGTAAATGTGCAGAGAGGAAGAGCAATGAGAGTTGGGGACCTTGCAACTTAGGAGTCAGAAGAGGAGA
GTCTGGGGTATCAGAAAGTAACTGGAAGAAAAGTTAGAGGGCAGTCTTCTTTCTATCATGGAATCAAAGAGAGGTACAGC
ACAGATATGGGCCCTTCAGCCCACCTCGCCCATGCTGACCTTGATGCCTATCTACTCTA
>M00285:128:000000000-BF978:1:1117:7458:18998_1:N:0:46
NNNNNNNNNNNNNNNNNNNNNNNNNNNNNNNNNNN
>M00285:128:000000000-BF978:1:1117:25598:19000_1:N:0:46
GATCTTCTCCTTCTACCGCCTTCCATCTCATATTGTCATCTCCCTACATGTGAATGTTTAATCTGTCCAAGATCTCACAG
TGTAGAAACTCATCCTCAGCTGCATGCACTAAATGGACAATCAAGCTGAGGCTGCACTTTGAAGACAATGGAACCAAATT
TCTGAAGTGGAGTACAATCCACAGCCATTATTAA
>M00285:128:000000000-BF978:1:1117:12526:19001_1:N:0:46
TACATAGTCTGCATAGGAGCGAGATACCGTCCTCCTCAGGTGCTCATCCCATTAAATAACATAACAACCAACAGAGACAC
ACATGCACACTCGACAGAATAAACATTAGAAAAACATTAAACATTAAAAACTACGGAAGTTAAAATTAAATTAGTACGCA
GATTAAATTAAAAATGGCCGGTAAGTAAATAAATAGTTATTAAAGTGAACGGGCTGGTGTCGGGCATTTAAAGTGCTGGT
GCATTTCTGTGCACCTAGCAT
>M00285:128:000000000-BF978:1:1117:4286:19001_1:N:0:46
AAGGAAATCTCAAAAAACCATAATATTTTCTAAATTGTATCCAATTCTTAAAGGATGGTTAACTACAAATTATTCGGTTA
TCCAATAAAAAAGGGAGTGAAGAGGAAAGGCAAGGAATTATAGAACCTTTTTTAACCGGAATAAATTCAAAAGAAAACCA
AACGAATGGGGTCCTAACAGGTGAGGGACCGGAGAAAAGGAGGGAAAGGAGGACGGAAGGGGACAAGGCCAACTCCAGTA
ACCCGGGGAAACCTGTAAGCCGGTCTCTGCTTGGAAAAAAAAAATAACAAACAAAGACG
>M00285:128:000000000-BF978:1:1117:18139:19001_1:N:0:46
AGTGCAACATTTCACATGTACCACAATGATCAATGTGAAGCCTCTGTCAATTCAATGCCCATCTATTTCATCACTGGCTT
GCAGTAAGTAAAGTAGAATTACTGAAGTAGGGATAGAATTTGGTCTATTCCCATGCAATAACCTGTCTGCTGCTGAAATC
TTCATCTCTGCATCATTACTTCTACTTT
>M00285:128:000000000-BF978:1:1117:11231:19005_1:N:0:46
GAAAAGATAAAAGTAACTTGCATCATCAAAAGCTGAAGTCATTACTGAGCTATCTTCTGGCCACTAAACCTTATTCAAAT
TGCTGTTCGTCATCAATCCTGCACTAAATCCTACTCGCTCATCATCTCTGTCCTTCCTAACTTATCTCTTCCCTATGTT
>M00285:128:000000000-BF978:1:1117:8303:19006_1:N:0:46
ATAGGTCCATAGTAGACAATGAAGGAAAATGAAAAATGTTAGGGATCATCAGTGGATCAGGCAGCACCCGTGGAGAGAGA
AAAAAAAATTATATTAATAAGCATACCATTGTTGCATTAGCATCATACAGAAGATGATTGTAGCATTGTGGTTTTGTCAA
TTGACTAGAATCAGGATGTTAGGACACTTGATCCAGAGGCACGAGTTGGAACCCCACCACTGCAAGAGAGGATTTTGAAT
ACATGTAATTAAATAAATTTGGATTGAAAAGTCATTATCAGTATTGATAACCTGAAT
>M00285:128:000000000-BF978:1:1117:28119:19006_1:N:0:46
TTTCATTGCCCAAGTTTAATAGAATGCCTTTTATTGATTACTGAAATACTTGTACCAGGTCTTTCTCTGCGAAAATATAA
TGCAGGAAATCTCCCACTCATATCAGCAGATCTGCCAGATTTTGCGTTCGTGTCTAGGCAGTTGCTTGGCCCTTTTCAAA
TGTAGGCTGACTGTAGACATCCACTTCAGTTAAATGCTGATACTGGAATACCTAATCTCCATCAGTGGATTCCTGATAGG
AGCTGCCTGCTGAA
>M00285:128:000000000-BF978:1:1117:11885:19006_1:N:0:46
GTCAGTGGCTGGTGGACGTTTGATAAGCATTTGAAAGAGAAAGGAATAGAGAATTATGCTGTAAGGTTTAGATGGGAAAA
AAACAAGAGGAGGCTGAGTGAAGCATTAATACCGGCATAGACTGGTTGGACGGCCTTGCCTGTTTAAGTGCTGTTTTTTC
CTGTGTAAAC
>M00285:128:000000000-BF978:1:1117:27937:19007_1:N:0:46
GAACATTCTATTTGAACAAACTGTTCTGGTTGTATGCCTGAACAACCCTCTGATAAGTTTCTTGAAATTTCACGTCTTTT
CTTAATCATCTTGTGCTACTGCCAAATGAGGGCAACTTTTTAATTTTCTGGTCCTTGGGCCAAATGAAGGCAAATGG
>M00285:128:000000000-BF978:1:1117:18831:19008_1:N:0:46
GCCGCATACCCGGCCCACAGTGCAGACACCAGCACCAGAGCCTGCACTCTGGACCCCTGTCTCTCATTCCAGACTAAAGA
GTGAACCACAGGCTGAACCATCAGGATTCCCAAACAATTGGATGTCAGATTATAGATTACAGTTTTACTGTACTCTGATT
GCTCAGAGGATAACGTGTTACCTTTGGAGAAGACTAATCCTAGTAGCTTCAGACTTTGCTAGATACAAGAACTTCTGCCA
ACACCTCAGTGTATGTGGCTTTGTAGATAAATTCCTGAAAATAAACATGTTTTCTCTGGT
>M00285:128:000000000-BF978:1:1117:7139:19008_1:N:0:46
AGATTCAATGTTGGCTTAGTGGGACAAGCCAGAGAGTGTAATAGACAGTTGTCTCTCTGATTGGAGGTCTGTGACTAGTC
GTGTGCCACAGGGTTCAGTGCAGGACCCATTGTTATTTATCATCTACGTTAATAATTTAGATGATAACATGGTAAACTGG
ATCATCAAATTTGCAGATGACACCAAGTTTGGGGGCATTGTGGATAGCGAGGAAGGCTATCAAAGCTTGCAAAGTGATCT
GGACCAGCTGCGAAAATGCGCTGAAAAATGCAGATGGA
>M00285:128:000000000-BF978:1:1117:24381:19009_1:N:0:46
CTGCAGCCTTTTGACTTTCAGCACATACATGATGATTGAATGGTTTCCTGCGTCACACATGTTCTTTGACTCTATGTTTC
TGCACTGCACGTCCCTCCGTGTTAGACATGCCCCCATGTCAGATATCCAGAAGTGATCCTGTGGTAAAACCCTGGCCCTG
GGCAAAGCCCCTTTACACCCCTCATCCCTTCAGTTTTGACAAGCAGGTGAGAAACCCTC
>M00285:128:000000000-BF978:1:1117:12353:19009_1:N:0:46
GATGTCTTTTCTGTAGGTAGGTGACCAGAATTGCACACAATACTCTTAAGTTCAGCCTCACCAACATCTTGTACAACTTT
AACATAACATCCCAACTCCTGTACACAATGCCCTGATTTATGAAGGCCAAAGTGCCAAAAGTTCCCTATCTACCTGTGGT
TCTAAGGAAATACTTTCAAGG
>M00285:128:000000000-BF978:1:1117:9915:19010_1:N:0:46
CTACCCCAGAGTCTTTTTGGAAGTCCACTGTTTCTGTTCTTTCAACTTTTAGGTAGCACTCTATTCTTTTAGATGCAATG
TGGATGATCCTATACATATACTGAAAGCTACTCATCACATACAATTAAATTATTAATATCTCTTTATAAT
>M00285:128:000000000-BF978:1:1117:10015:19012_1:N:0:46
CGCACCTTAACTCTATGTCTTCTAGCTTTATACTCCGCTAACCTGTGGAAAAGACTGTAACCATTCAACTTACCTATGTC
CTGCACGATTTTATATGTGGTCACCCCTCAGCCTCCTAGGTCCTGGGAATAAAGTCCCAGTCTCTCCT
>M00285:128:000000000-BF978:1:1117:22313:19013_1:N:0:46
CACAACTTGCTCCTTCCACTTTACTGCACTTTCTCTGTAGCTGTAACACTTTGCATTCTGTACTGTTTTACCCTGTACTA
ACTCAATGCACTGTGTAATGAATTTATCTGTATGAATGGTATGCAAGACAAGTTGTTCACTGACCCTTGGTGCATGTGAC
AGTCATAAACTAATTCACCAAGAGAGAACACAAACGTGAAACTTAGTACTGTAAAGCTATATAACCCAATGGTTAGATGC
CAGCTGGAGTATTAGATACGTGTATAAACATCATGTTA
>M00285:128:000000000-BF978:1:1117:17203:19017_1:N:0:46
GTAAAATTAAGTTAAATAATAAATAACTGAACTTACCAACCTCACCTCTCAAATGAAAGAGGATTTGAATCCTTAGACAT
AATGCTTAGGAGTCCCACAATGTCTAGGCCCCACATCTGGACTCCATGTAGAGTCCTGAGAAGGGGATGTATGACAGATA
TGGGGACTTATTTATCAGGTAGCAGCTGAACATCAGCACTTCTCTTCACAACCTCCAGTTGCAGCCAACATGACTCATTC
CAATAAATCCATCATTTTGAATAGTATACACCAAAACAATAAGATGAAGGGGGTATGTGT
>M00285:128:000000000-BF978:1:1117:24996:19020_1:N:0:46
TTGCTATATCAGCGATTAACTTGTTTGTGATAAACGGTACAGTTAAATAACTGTTACCAAACGACTCAGCAGCATGAAAT
ACAGACACTACAATTGTTTTTCAATAGTTACACCACAGAATTTGTGTAGAAAGTGAAAAATCAAAGGATTTAGCTTAAAA
CGCTGTTTTAGCCATGTAAGTAATTTGTTGCTATATAGGATATTAACTTTTCAGGGCAGATCGGAAGAGCACCGTCTGAA
CTCCAGTCACTCCGCGAAATCTCGTATGCCGTCTTCTGCTTGAAAAAAAAAAACATAAC
>M00285:128:000000000-BF978:1:1117:6848:19020_1:N:0:46
ATTGATTTAAGACTTTTTACACTAAAACAATGTTGGAAGTTGTTATAAACCATTGTAATGTATGTACGTCTCAGTGCTGT
GTCGATTGGTAACAATTATATGACTTTACCTCGAACCCCTCAAAAGTTTATTGCAGAAATATCACTAGATCTCCCTTGGG
CTGAAAC
>M00285:128:000000000-BF978:1:1117:22176:19023_1:N:0:46
CTTGGAATGATCATAGTTAGATGTTATCAATATAAAATAGTCATTAAATCTGCCACTGGAAGCTCTTTGAAAACTGGATT
CCTCAACCATCATGGTAGAAATCTTGTTCTGTAGGTTGAACTCGGATATGGATGTCTGAGTTTTCATTACAATATCCAGA
CACTTAGGAACTTTTACTCATCCTGTAAAGGAAGCCATGTATCAGTTATCAAACACTTGTGTCTGTAAGTGAAATAATAA
AATTGGCCTCTGTTTCCACAGTGGAAAGAAGGA
>M00285:128:000000000-BF978:1:1117:14609:19026_1:N:0:46
TTCCTCTCCCAAGCTTGAGCGTAAAACAGCATTCCTCTTTCTGATAACCATATGGGAAACTGGATGAAGTCTACTGATGA
GGGAAATAAATAAAAGACA
>M00285:128:000000000-BF978:1:1117:6829:19026_1:N:0:46
TGACATTGTCACAAGAGCAAAACCACTCACCCACCACTTTTTACCCTCGACCTTGCCGCTTTGAAACATCGAAACAACGG
ATTATCCAGCAGCCATTCCTACCGTTGCCATGGTAAAATCTCTGCAATGGAAATCTGAATTATCTCCGCAAGAGCCTCTG
CGAGTTGCTCCCAGGCCTCC
>M00285:128:000000000-BF978:1:1117:18596:19026_1:N:0:46
GATCTACACTCTTTCCCTACACGACGCTCTTCCGATCTTGAATACCCTTTTCCCCTCCACAACGCGTTTCCCGTCTTCTG
CTCGCATTAAACCAACACAACGCCCTTCCCCCCTATCCACACCCCTTCCCTACAAGAACGCCTGCACAACTCGTACACCT
GCCCCTCCCTTACAGCAATCCTTTCCTGTAGTTCGCACTCCACGTAGTTCACGGTACCGCACCGACGTTGCAAATCGATC
GTCTCTAACTGCGTGTACAACACCAATGGCTATACACCTTTCACCTCACTGCAATACAGC
>M00285:128:000000000-BF978:1:1117:15339:19028_1:N:0:46
ATCTGTGGAGGGAAATGGACAGTCAACAGTTTGGGTTCATCTAGACCCTTCATCTAGACTGAAAGATAGAAGGAAGATAG
CCAGCATAAAAAGATGAAAGGAAGGGGTGGAGCAGGAGCTGGCAAGCGATAGGTGTATCCACGTGAGGAATGGTGATAGA
CAAATGGAGGAGGGGAGAGTAGAAATAGCA
>M00285:128:000000000-BF978:1:1117:22545:19030_1:N:0:46
CTTAGTTTCAACTGAATATAGGTAAATATAAAAACAACTTTGTCAATGTGTACAGTATTGTGAACCCATTCTGTCACAGG
AGGGGAGTATTGCAGACAAGACAAAAATGACTCAGGATTTCAGAGGGTATTTATGTTTCAACCCTTTGAAAGAACAATTG
TGAACCATATAAATGGCAGCTTCAATGTCACCATTGCCAATATTGTTTATTAGCAACAGACGATTTAATCAAATGAATTT
AAAATTCTCAGATGCAATGGGGGAATTTGTGCTTGTGCTCTTGGAGTCATAGTTTAGGTC
>M00285:128:000000000-BF978:1:1117:14115:19032_1:N:0:46
TCTGCATATATTAATGTCTCATAATTTTCTGCAGCCCTCCTTACTGTTTATCATCCAAAAAATTAGGAACTGTGTTAACA
ACAGAAAACTGAATTCTGACGAGGGGTCTTTGACCCGAAACATAAACTCTGTTTCTCTTTCCACAAATGCTGCCTGAGGG
TTTTCAGCATTTTGATTTCATTTCAAATTTCCAGCATTTGCACATCTTTGATTTTTAATTAAACTGTATCTCTGATTCAA
AAGGTTAACTTGTTTATAAAATTCTGAACAATAGTGATCTCAGCAAAAGTTCTTGTGGGT
>M00285:128:000000000-BF978:1:1117:10196:19032_1:N:0:46
TCCCAATTTTCCTGCCATCCACCTACATTAGGGAATTTACAGCAATCATTTTAACCTGCTAACCAACACACCTTTGGCAT
ATGGGAGGAAACAGGAGTATCCGTGAGGTCACAAGGAGAATATGCAAACTGGTCACAGACAGCACCTAAGGTCAGGGTCA
AACCTGCTGCACTTACTCCAAGGCA
>M00285:128:000000000-BF978:1:1117:7191:19035_1:N:0:46
TGGGAGACTGGATAGTTTATAAAATTATGAGAGGCATAGACAGGATAGAGAGTCAGAATCTTTTCCCCAGGATAGAAATG
TCAAACACTACAGGGTACAGCTTTAATGTGTGAGGAAATAAGTTCAAAGGAGATGTACGGGGCAGGTTTTTTTCACACAA
GAGAGCGGTGGGTGCCTGGAACAGGCTGCCAGGGGAGGTTGTGGAAGCAGATACAATGGTGGTGTTCAAGAGGCTGTTGG
ACAGACACATGAATGTGCAGGGAATCGGGGATATGGATCATGTGCAGGTAGAAGGGATT
>M00285:128:000000000-BF978:1:1117:13920:19036_1:N:0:46
TGCTCCATGAGAAGAAGAGAAAAGATAACATATCTATCCCCAATTTCCAGCCTTATCCCCATATCCCTTGATACCTTGAT
TAATTAGGTACCTATCCAACTCCCCTTTAAATGCCCCCACTGA
>M00285:128:000000000-BF978:1:1117:7049:19036_1:N:0:46
GATCTACACTCTTTCCCTACACGACGCTCTTCCGATCTGAACTACACGCATTCCCTACACTACGCCCTTCCGAACTAAAC
CTCACTCTTTTCCTACATGCGTCCCAACCTAACTAGATTGCACTGCTGGCTTTATGCCCGAAATCTTCTAAGCAGGCTAC
TCCGCAAACCCCCGG
>M00285:128:000000000-BF978:1:1117:25041:19038_1:N:0:46
GGGGTTTGGAGGGATATGGTCCAGGTGCAGGTAGATGGGACTAGGCAGAAGATCAGGTCGGCATGGACTGGATGGGCCAA
AGTGCCTGTTTCTGTGCTGTAGTACTCTATGACGATAAGCTAGCTAATAATATAAAAGAGAATGCCAGAATTTTTTTCAG
ATA
>M00285:128:000000000-BF978:1:1117:16099:19040_1:N:0:46
AAAAATTACTAGGACACCATTCAGCTTCAAGAAGAGAATATGACCATGAGGGAAAGGAAAATCAGACAATGTGTAGCATG
GGCAACTGATTCATTTCTACCCATTTTGTGTCCTGGCCAAAGTTGAATTTCACCCACTTCCACCCAATTA
>M00285:128:000000000-BF978:1:1117:10386:19041_1:N:0:46
AAACCAACTATTCATATTGCCACCCTACTGCTTTTGCCAGTGTAGACGTGCAGCCTCTGGAGTAGCTGCAATGCTTCCTC
ATTTATGTAATAAGTTGCTGCCAGAGTTAACAATACAAGGAGGCTTCTTGCATAAAAAAAAAGCAGAAAAATTCTCCCAA
TGTACCTCAATGAAAACCAAAACACACATTATCTAGCTATCTATTTCTGTAGGATTGGTTTGGAGAAAGACTGCAAGCCA
GATACAAGTATTGTTCCAAACAATGACTACTTTATTGATGGTGAAACTCTTAAGAGATCC
>M00285:128:000000000-BF978:1:1117:7627:19042_1:N:0:46
GATGGACTATTTTATAGCTGGACAAGATTATGAGGGAGGGCAGTGTTTGTAAACAAGGATACAAACCGGGAGCTAGCATA
GATCAGTGAACGTAAAGGTGATAGGTGTACCGGAGTTCTGCAAGTTAGCATGTGGGCAGCAAACCTTTGGTTAATGGGTG
GGTTTGGAAGGTAGAATGTGGGCAGTCTCCCAGGAATCCAGCCTGGTAATGGGAAAAATCTGTTGAGTATCTCAGCAGAT
GAGCTAAAGG
>M00285:128:000000000-BF978:1:1117:27443:19042_1:N:0:46
ATTTTCACGTAGAGGGTGGTACATATATGGAATGAGCTGCCAGTAAAGTGGTTGACTGGTACAATAACACATTGAACAGA
AATTTGGACAGGTACATGGATAGGTAAGGTTTAGAGGGATATGGTCAAATGTGCACCAGTGCGACTATCTTAGGTGGGCA
TTTATGTTGTCTTGGACAAATTGGGCCAAAGAGCCTGTTTCTGTGCTCTATGACTCTATATGTTTAATTGCTAAGCACCT
CAAAATCATTTGAAGTCACATAAGCCACTATGTAAATGTTTCGGGTAGAA
>M00285:128:000000000-BF978:1:1117:19509:19043_1:N:0:46
TTGGTTCCCCTCAAGTTCAGGTGTAACCATCCCTCTTGTACGGGTCACCTCTGCCTCAGAGATGCCAATGGTCCATAAAT
ATAAATCCCTGCCACCCTATGCCAATTTTTCAGCTGCATATTTATTTGCCATATCTTCCTATTCTTATCCTCACCAGCAT
GTGGTGTTGACTTTTTTTCCCTGAGATCCCATCTTAACTTGCAATTCCTTATCTTCAACATATTTTCTGGTTTTATGCCC
CTCTGCTGTGGGGGGAAAAAGTTCTAACCTATCTATGCCCCAGATAATTTTTGTATACTT
>M00285:128:000000000-BF978:1:1117:11937:19045_1:N:0:46
GTAGAACCTTCAGGCATGACAGGTAGGAATGTAAAGGAGATGGTGGCATTGTAATATTAATCAAGGAGTCTATTACTGCA
GTAAAGAGGGAGGATACCCCAAAAGATTCTTCAAATGAACCTACACGAGTACAGCTTAGACACAAAAAGAGGGGTAAAGT
GGCCATCACCTTGGCGAGAGTATACTACAGGCCCTCAAACAGCATGAGACAGAGGAGCGGGTATTTAGGCAAATCGCAGA
GATGTGCAGTGGGAGACTTCAACTTCTCCAATATTAACTGGGATCACTTTGGTATGAA
>M00285:128:000000000-BF978:1:1117:12205:19045_1:N:0:46
CCGGGCACGGAATCCATTGCTTCTTTGAAATCTTTCTTGTCCGTCTGTGTCGACTGGTTTCTAACCGGCTCCTTTTCACC
TCCGGGTGTTTTAATTTCAAAGTCACTCCAAGAGTTCAAAAATCTGGCTTCAGGAAACGCAGTTTGGAAAGTAATGCATC
AATGAAAAGTGCTAAATAAAAATGCAAAATCTTACTGATGCTCAAAGTAGAATATACAAAAAGATTGGAAACATTTAATA
AGTCAGTCAGCAACTGTAGATCGGAAGAGACACGTCTGAACTCCAGTCACTCCGCGAAA
>M00285:128:000000000-BF978:1:1117:14066:19046_1:N:0:46
ACGGGCTGAATCACCCAATAAAAAGAAGGAAAATTTTTAAGGTTTTCCAGAGATTAAATGCTCAAATTATTTTTGTTCAG
GAGTCTCACATTAGCAAGGAGGATAATCAACGATTTTTTAGATTCTGGAGGGGACAGCAGTTTCACTCTAACTCACAAGC
AAAGGTGAAAGGAGTCTCTATTTTTATAGATTCTTCTATTTCATTTGTTCATCATGAAACTATTTCTGATCCAAATGGTA
GATTTTTATTAATTGCTGGTTTACTTCATAACAAAAAAGTTGTTATGGTAAATGTTTATG
>M00285:128:000000000-BF978:1:1117:9631:19047_1:N:0:46
GTCATTAAACCATTTTTCCACAATTGAATTATGAAAAACAGGCCTTTTAGCCCACCATGTTCAAGCTATCACGTCCTATC
TCTGATAATTCCATTTCTTCACACTTAGTCTGCAGCTGACTATGTTTGTAAACTAGATTCTGTTACCATTATCCATTTCA
TTGCCCTGAGCTACTGTCTTGTGCTTTATCTCTAACTTTTTAAAATCTCCTCACCTCATTCCCTACCCCTCTCCCAACTA
CTTTTAATTTTAAACCTTATAGACAGTC
>M00285:128:000000000-BF978:1:1117:11828:19047_1:N:0:46
ACTGGAAAGTAATTAATAGAAATACTAATTTATAGAGAGGTTAATCATTGTAAATAGCCAAGAATAACAAATGATTTTTA
TTATTAGAAAGCACTGAAAACTGTGGCTTTGAATATTCAGCAATGCAACTGTTGGCTCAAGGTGTATTTTTTTCTTTACA
TGGTCCTTTAGTTTTCAGCATTGAGA
>M00285:128:000000000-BF978:1:1117:22546:19048_1:N:0:46
TATTTTGAATCACTGCTTTGTTGCTGATAGAGTATTTGGGATTTCATATCGTTTTCAATGTCTAAGATATCTGCTTGTCA
GTTTCAATAATTAAGAATCAACCAGCTAGCCTGAAACTGAGCCAATTCCAAGGAGATGAATTGATATGAAGGCTGACATA
TAAAAATGCCCAGACTCTTAAGGAAATATGGTAAGATGAAAACTAAGGTAAATAAATGGAAGTCAGTATCTTAATCTTTA
ACTATTTACAATATGCTTGGTGTTTTCTTGAGATAACTGTTGTTTGAGAATAGTTGGAAT
>M00285:128:000000000-BF978:1:1117:10705:19049_1:N:0:46
CTAATCCACCGCTGCCTCATAATGCAGGAGCAAAGGCCCAGCTACCAATGTCCAATGATTGCACTCCGCATTCCCTCTGG
ATGAGGAAGGTGTGGGCAGCAGCGAAAGAGAGGAAGACAGGGTGGTTGGGGAGAGAGGAGGGTGGGAGAGACTGATATGG
GAGCAGGCAGTCAGTGGCACCAGTTGAAGTAGATGAGGGGCAGGGGCACTTCGTGTTGTAATATGTCATCTATGTTAATG
A
>M00285:128:000000000-BF978:1:1117:9040:19049_1:N:0:46
CTTGGATATTCTAGGAGAATGGGCGAGGAAATGGCAGATGAGGTTCAACGTGGAAAAATGTGCAGTTGTACACTTCGGAA
GTAGAAATGGAAGGGCAGACTATTATCTAGGAGATAAAATTGGAAGCACAGAAGTACAAAGGGACTTAGGGGTGCTCGTA
CAGGATAACCTAAAGGTTAACCGCCAGGTTGGATCGGCAGTAAAGAAAGCGAATGCTATGTTGGCATTTATTTCGAGTGG
TATAGTATATAAAAGCAAGGAAGTGTTGATGAGGCTATACGGGGCACTGGTGAGGCCTC
>M00285:128:000000000-BF978:1:1117:24211:19051_1:N:0:46
CATTGGAATGACAAAATTAAAAAGAGACTCAAGTAAAACATTCTTAGAATGAACGTATTGATTCAGATTTAAAGTGCTGG
TGCATTCTCCTACGCCTAGCATTCTTTGGTGTTGGCGGGAGGATTGGTGGATATGAGAGTTTATAGTTCTGATTTCTTGT
GGGAGAAAGCTATTG
>M00285:128:000000000-BF978:1:1117:5689:19051_1:N:0:46
CACTAAACACACATAGAAGGACATTACACTTTGTATAACTGTGGATTTCCCTCCCTGTAGTGTGGATACCCAAAAGGGTG
ATTTACCTTGTAATCTGCAAGAAGGGAAGGTCACATAATGCACATCAACATCTTCAAAGAGCTTCTACACTGCTGGCACT
AGTATGAAATAGAGTCTGACGCCAGAGTTAACATATCACCCAACAGTGGAACAGGAACAGGAGCAGAAGTAAG
>M00285:128:000000000-BF978:1:1117:4640:19052_1:N:0:46
GTGGGTGTTGAAAGTCTAGCAAGTACTTCACAGAATCACAGATACATCGAGTTAAACAGCACGCAATCAGGTTCCTAGGG
GCCAGCTCATGCCTGTCGACCAACATGTAGAGCAACAAAGGACTGCAGATGACTACAGCATTTAACGCGGAGGT
>M00285:128:000000000-BF978:1:1117:3842:19052_1:N:0:46
GTAGTAAGATACATTTATTAATAATAGTTTAATATTTGCACTAATAAAAAACAAGATTTGGAAGTGCTAATAATGAATAG
AAATATTATTGCTGTTCAATATTCATTACAGCGACGATGAATGATTTATGCCAGAACGAGGAGCTATGTGCTGAAAACAT
CTCCACGTCTCCCCTTTCAATGTAAAATATGCTCATTATCAGTGGCAGATAACTATCTAAGAAACAATTTTTTTAACATG
TATG
>M00285:128:000000000-BF978:1:1117:17159:19053_1:N:0:46
GGACAAAAAAGGTGATGTCTCACACACATGGTCAAGGTCAGTGTGAGCAATAAGAAAGTTCATCTGCCAGAAACTGCACA
ACTGTACACTGCTCCATGTATCTTACGTTTAACTCTGACATAATAACAATTGCTTAATAATTACCATTCACATGCCCCAA
CCTACTCTCCAAGACTTACAACCACTACAGCACTCATACACACTTCACATATCTTAAGTGCATTTAAAGCATTATACACT
TATCACAATCAGTTATACTTGCCAACACTTTCAACCCCAAGGAGAAGGTACAACTTGTAC
>M00285:128:000000000-BF978:1:1117:19040:19054_1:N:0:46
TTGGCTTTCAGTTGTTTTCAACAAGTCTGTTCTTCAAACAACTGACTTAAATAGATAGCCACAATTGGTTATTGAGGATT
CCAGATCATAATTATCACGTAAAAATATTTTCCTGCCTTCCTTTTAATGCATTTCTTCATTATTTTATGGTGTCTTCCTC
ATTAAATCTCCCCAGTGGGACTAACTTATTAACAGTGGGAATAATTTATTAATGTTAACCATGTTGAAAACGTCCATTAG
GTCCCAGCTTTAATGTTTTAAAGCTCTGACTTGTTAATCCTTCATAAAT
>M00285:128:000000000-BF978:1:1117:9890:19056_1:N:0:46
CCAGTGCATACTGTTAAATGTCAGTGGACCACACCCTACATAACAAAGCACTAGAACGACCAGACACTGATCCTTTTCAG
CAGAGATTTAGGTTTGACAAGCGGAAAACAGCAAGCCACAAAATGTAGTTGAGTGAAGATAATTTGTAGCTTGAGAGGAA
TAATTCAAGGTGGAGCGCTGGATTAGTGGGCCTGGGTACGCTTGGTTTACGTTCTCTGCTGATTAAACAGCTGCTTCTG
>M00285:128:000000000-BF978:1:1117:20022:19056_1:N:0:46
GACAAGGAATGCTGCTAACTCTATCCATTGGCAATGTCTACAGAGTGGACTGCACCATCTCCCTTTTTACTTAAGGGGGT
TATTAGTGAAAAGGAAGAGAGAGTGAAGGAAGTGGTAGAACTAAATTATTGCCTGAATTATGAAAATATGACTTTGTTTC
TGTTTTTAAACAAAA
>M00285:128:000000000-BF978:1:1117:20484:19056_1:N:0:46
ATACATACACCTGAACTGTGTTCCTGTTGATACTCCATGAGTTTTGTGAAGAAACTGGCAAATGAATGGTTTTAGCCTAT
AAAATGCTGTTTTAGCCTAATAAGAAGTTTGATGATATATCAAGATTACCTTTTCAGGTGTAAGAGGTACAGTTAAATAA
CTGTTACCAAACGACTCAGCAGCAGGAAATACATACACTACAACTGTTTTCCTGTTGATACTGCATGAGTTTTGTGAAGA
AACTTGTAAATCAATTGTTTTAGCTTAAAAAAACGCTGTTTTAGCCTAGTAAGAAATCTG
>M00285:128:000000000-BF978:1:1117:11380:19057_1:N:0:46
GTTAACATGGACCCAAGACAATCGCCTTGATATAACCATGTTAGCATTAAAACATAGAAAAATAGGAGCAGTAGTAGATC
ATTAAATCCTAAAAGTTAACGTTTAAGTGAAAAACATACTTATTAATGCAAAGCATTGGAAGACTTACTCTGGTCTCTGT
GGGTAATCTGCAACTAGTTTCGTCACAATTTCTGTGCACATTTCAGTGTTCCTATATATGAACTCTGTCAATCTTCAAGC
TCTCTGGACATAGTGTGTTGTGCTCCTATGGGGACTGAAGGTGCACTCCTTATCTGA
>M00285:128:000000000-BF978:1:1117:25962:19058_1:N:0:46
GACCTAATAGCGCCCGCACTGACAGCATTGTCTGTGACCTGAAAGACGTTGTGGGTCAACAGTAGCAGAAGTGTATTCTG
CCACATCTACGACCTCATGGTCCAACATCTCCTTCGCTCTGCCTTAAACCAATGCTTCAACCATGGTCCAATGGGAAGTG
>M00285:128:000000000-BF978:1:1117:12201:19060_1:N:0:46
CCTCAACTGATCAGCATGAAATGGTGAAAATCACACTGAAGAAGTGTACAGGAGAATATCTGTAAATGTTATTTCTGGGG
AATTCCAGAAGGCTTTTTAAAATGTCCACCACAGAAGGCTGTTAAAGTGGAACCTTGTGGAATTGAAGAAGAAGCAGTAT
TTGTTTAAGGGTAGCAAGGACAAGCCAGGGAACTACAGGCTGATCAGCCTGACATCGATGGTGGGGAAGTTACGGGAGGG
AATTCTGTGGGACAGAATC
>M00285:128:000000000-BF978:1:1117:7620:19061_1:N:0:46
GGCTAAAAGAGCGTTTTTATGCTAAATCCATTGATTTGCAACTTTTTTCTCTAAAGTCAAGGAGTATCTACTGGAAAGCA
ATTCTAGTGTATGTATTTCATGGTGCTGAGTCGTTTGGTAAGAGTTATTCAACTGTACCTCTTACCCCTGAAAAGTTAAT
ATCTGATAGGGCAACATTTCATATTTGGCTAAAACAGTGTTTTAACAGCAATATCCATTGATTTGCCACTATTTACACTA
C
>M00285:128:000000000-BF978:1:1117:6366:19061_1:N:0:46
GAATATTTATTTCAGTATACCTCTTAACCCTGAAGAGTGAATCCTTAATATAACAACAGATTTCTTATTTGGCTGAAACA
GCTTTATATAAGCTAAAACCATGCATTTGCCGCTTTCTACACAAAACTCATGGAGTATCTCCTACAAAGATCGGAAGAGC
ACACGTCTGAACTCGTCACTCCGCGAAATCTCGTATGCCGTCTTCTGCTTGAAAAAAAAAATATCTCCACGAAACCCATC
AGACGTGTCGTTATAGCCCTGTAGCTCCAATTACACATACAACCTATCCACCAACATGCG
>M00285:128:000000000-BF978:1:1117:22094:19062_1:N:0:46
GGTGCCTCCTGTGTTGGGCTGTGAGTCGGGGAATCTCCGCCAGTGCTCCCGTCCCACAGACGCTCTCTCTCGGCATCTGT
TAGAAGGAAACGGCCACGAACGAAGCCTGGAGCCGAACTCATCCCCTTTCCGAGTGAGGGTCGGCCCGGACACTCATTCT
CTGTGTTTTATTTCGGATACTGGGGTCGGGGAATGTCCGCGAGGTACCGGGGATCCCGGGGTTTATGGTTTCAACCGAAA
TCTGAGCCCGGTCCCGGGGTAGCTATTCGGGATCAGCTCTTTCCCGAGAGATGTGGGTGG
>M00285:128:000000000-BF978:1:1117:7688:19064_1:N:0:46
GTGATTGGAGGAAGCTATCAGGGGGATGTCAGAGGTAATTATTTTGCACAGAGAGTGGTGGGTGCGTGGAACGCACTGCC
GGCAGAGGTTGTGGGGGCAGGTACATTCAGGACATTTAAGAGACTCTTAGCCATATGAATGGTAGAAAAATAGGGGGCTA
TGTGGGAGGGAAGAGTTAGATAGATCTTAGAGCAGGATAAAATGTCAGCACAACATTGTGGGCTGAAGGGCCTGTACTGT
GCTATAATGTTCTATGTTCTACTTCAATTTTC
>M00285:128:000000000-BF978:1:1117:11404:19065_1:N:0:46
GAACCAGGAAATCATGGAGACAGTAGCCCTTGCAGAAAGAGGTGGGGAGGGGAAGAAGTGGCTGGTGGTGGGATCGCGTT
GCAGCCTGCAGAAATGACAAAGAACGATGCACTAGATGCGGAGGCTGGTGAGGATGAAAGGTAGAAACCAGGGGATCTCT
TATCCCTGTTCTGTCTCAGGTGAGGCAAGGTGAGAGCAGAAATGCGGGGAATGGGGGAGGTGCGGGTGAGGGCTCCATCC
ACCGCACTGGAGGGCAGAGGGGAAGCCACACTTCCTGAAAAAGGAGGGTACCTCAGATGT
>M00285:128:000000000-BF978:1:1117:22321:19065_1:N:0:46
AACCTGGGTTCAATTCCAGACGCTGTCTGTAAGGAGTTTGCATGTTCTCTCCGTATCTGCGTGGGTTTCCTCCAGTTTCC
TCCAGTTCCTCCAGTTTCCTCCAGCTACGGTTTCCTCCCACATTCCAAAGACATACGGGTTAGGAGCTGTGGGCATGCTA
CGTTGGCGCCAGAGGCGTGACAACACCTGCGGGCTGTCCCCAGAACACTCTACTCAACAAGCATTTCACTGTGTGTTTCC
ATGTACCTGTGACTAATAAAGAAATCTTATCTAATGTTACACTGGAGAGTTTAAACT
>M00285:128:000000000-BF978:1:1117:21215:19066_1:N:0:46
TCCTAGGGGTCACGGTGGATCGGGAACACTTGGTGTGGAGAACCTGGAGGCCGCAGAGGGAGCGCGCGCACGTCTGTGGA
AGGAGCAGACCACTCCCTGAGCCCTCCACCTCCCATCGGTCACCTGCTGCTCTATCTGTGGAATAGTCTGCAGCCCCCAC
AACGGCCTTGTCAGCTGCCTCACTTCCACTCTGGATGTGTGGGTTCTAAGGAGATGAGAGAGGCAGCGTTTCAAAAATGT
CTTCAATTCCCCCCCACCCCTCCAACCCCCCCCAGACGCCAGCCCTGTGCAGTTCTCCCC
>M00285:128:000000000-BF978:1:1117:6599:19066_1:N:0:46
TTTATGAGGATTCCCCATTTTTCAAGTGTTATTAATTTAGGTCAACCATTGATTCTTAAATAGTACCTTCTCCTGAAGTT
TAACTTGGTGTTTGAGACTATGTAAATTTGCAGAACATTTTTTTTATATAGGACTGAAAATTAGATGGTGAATGTATGAA
AATTCTTTATGCAATATGTGCCATGTACTGAATAAATTGCTTTGTTGAATGAATAAAGAAGGGTCAGCATCAGTAAGTGC
AAAGTGGTACGCT
>M00285:128:000000000-BF978:1:1117:8965:19066_1:N:0:46
GAACACACTGGGACCCCCAGCTCCCCCGCACTGGGACCCCCAGCTCCCCCACAGGACGAACGCACTGGGACCCCCAGCTC
CCCCACAGGACGAACGCACCGGGACTCCCCGCCCCCCCGCCCTGGGACCCCCCCCTCCCCCACCGGACGAACGCCCTGGG
ACCCCCAGCACCCCCCCGAACGGACAAGCCCACCTCTGAAACCCCGTCACTCCGCCCAAACCCGTCTGCCGTCCTCTGCT
TGGAAAAAAACAACACACGAAAACACCAGCTCATTGACATAACACTGTGATACAGACTCC
>M00285:128:000000000-BF978:1:1117:3688:19068_1:N:0:46
ACATTAGCATAAATGTCATCCATCCCAATTTACAGGCCTCAGGAAGTACATCTCCATTCCCAGGCCAAAGGTGTGCTGGC
ACTAGTGTATAACTTTGGGCTGCATGTGTAAATTAATGCAATTTGTTCTGTGA
>M00285:128:000000000-BF978:1:1117:16824:19069_1:N:0:46
AAATTCTAAGAACTGCATTGGAATAGGAAAATACCTTAATTAATACAGTATGAAGTGCTCATTGTAATGGCAGGACTAAT
GTTGTCTTTTCGCAAGCACGTGCACAGTAACATGCTGTAGTCTGAAATGGGCTGAAGAACAAATATTTGCACATAAGACA
GTCCTCTCCATTGCTGGACTACAGTCCAACAGTGTAGCATTAATATCCTAAGTGGGAGTTCAGGGTCTTATTTAACTTTA
TTTTAAAGTCTTTATTTCTTTGTTAGTACTTTTAATGTTGTTTCAATTCAAATTTTGGG
>M00285:128:000000000-BF978:1:1117:17155:19070_1:N:0:46
TAAGTGCAGTTAAGAGATTTTTTCTTTATTTCACCTAATCATTATAGCATAGCAATTAGCATAACATTAATACAGTGCCA
GTGACCCAGGTTCAATTCTTGCCGCTGTCTGTAAGGAGTTTGTACATTCGCCACATTCTGTGGATTTCCTCTGGATGCTC
TGGTTTCCTCCTGCATTCCAAAGACATACAGGTTCAGCGCAGTGGGCATGGTGTGTTAACAGTGGAAGAGTGGCAACACT
TGTGGCTGCCCCCAGCACATTCTCTGTAATGCAAAAAGACACATTTCACTGTGTGTTTC
>M00285:128:000000000-BF978:1:1117:14778:19072_1:N:0:46
ATAAACCACTTTTGAAGTATAATTGCTATTGGCAAATTGAAATGGCATGTTAAAGTGTGCCAAGACAACATGTTTAAAAG
CATTTTTAAGAATAACATACCCAATTTCCAATGAACTTCCCAGACAATTGAACATTATACACCTAAACGGCACGATAGCG
TAGCGGTTAGCGCGACGCTGTTACAGCGCCGGCGATCGGGGTTCGATCCCGGTCGCCGACTGTAAGGAGTTTGTACGTTC
TCCCGTGTCTGCGTGGGTTTCCTCCGGGTGCTCCGGTTTCCTCCCACATTAGGAAAAGAC
>M00285:128:000000000-BF978:1:1117:7723:19072_1:N:0:46
TGACTTTTTAAACTCCACAGATCACAAGAAATCAACGCCTTGCCACTTGTTCAACCTCATGAAAGGATTTTCAATTTAAT
TTCTCTTTAAGGTTGTAGGTAATCAAATGAATTCCATTGTAGTTCTCCATTCTTTCATTAAAAAAGGTGATTAAGGAAAT
TTAAAAATGCAG
>M00285:128:000000000-BF978:1:1117:5019:19073_1:N:0:46
ATTTTATGAATAGAGGTGATGAAAGGATGTTAGTTTGTTTTGCATGGTTACACAGCATCTTGTAAATCTGAAGAGACTGT
GGACTGAGTTTAGAATAGATATAAACATTACGTACTTCCAATGCCTTTGTATCATTGCTGGCAACAAATTCTGTGGTAGT
TACATTAATAATGTCCTGCTATCATGTCATTAATGCCACTGGATGTGGGTTTGTCCCCAGCTGGAATGCTTTGCTGGAGC
TGATTCTGTGCTATGGACCACCGAAGAAAGGCTTTGTATTTGGTGAGAGTTTTGCAGCAT
>M00285:128:000000000-BF978:1:1117:9121:19074_1:N:0:46
ACAGTCTGTTTATCATTTTGCATTTCAAGACCTTTGTCTGTAGCCTTATTGCCATTGTTTAATATACTATATCTTCCCAA
ATTTGATCTCTTGTCCCACTATTTAATTTAAAATCCTCTCCACTTCCCAGCTATGTGGTT
>M00285:128:000000000-BF978:1:1117:9447:19075_1:N:0:46
TCCTAACATCCTGCAAGAGATCCCTGAACATTGACCACATCTCCATAGTACATTTCCCTTCAAAAATATCATCCCAATTT
ACGCTCTCAAGCTCTAGCCTTATTGCTTCACAATTTGTCTTTTTCCCATGAAATATCTTTGCATCCTCTTTGCTCCTATC
CCTGTCCATGACAATGCTAAAGGTTATGGAGCAGTGGTCACTGTCCTCCAAATGCTCACCCACCGAGAGATCTGTCACTT
GACCCAGTTCATTACCTAATACTAGATCTAATATGGCATTCCCTCTAGTCAGTCTGTCA
>M00285:128:000000000-BF978:1:1117:27585:19080_1:N:0:46
GCAAGCTTAAGGACGGGTCAGTAGGTGAACCATGGCAGCTGTGCCAACCGTTGGTCCGTAACTCCGGCACATACTGATCC
CAGTCAGAAAGAGGGAATCCATGAGATAGGGGCACACGATAGGGCAGAGAACGTAGCACTGGCTGGTGGAAGTTTTTAGG
ATCCAGCAGTGACAATTTTTAAACGGCTCATAAGAAGGGAGAGAACTGATTTTGTGTGTAATGTCAAAACAGACAGACAG
TCTTTCACTGGATGTGTAAGGATGGCTAGGGAACGAGGGTGGGGAATTA
>M00285:128:000000000-BF978:1:1117:14342:19080_1:N:0:46
TCCGGCAGTACCAAGGTAATCTGTTGATCACATACAAAGGCTCATATACAAAGTACCAGGGGATGTTCTTCAAGCAGCTC
AGAAACACCACCATCCCCACAATCGCCGCCGAAATTTCCTTGGTGCAATATTTACTTTTCATCTTCTGGCAACAAATGGC
TATGAAGCGATCGACGGTGAATGCAACAGTTAACCAGACAGAGGCATCCCTCGTGGCATATACCAGCGCGGTTCTACTGC
GACAAACGGGAGTT
>M00285:128:000000000-BF978:1:1117:8945:19083_1:N:0:46
ATTTTTGGTTTAACTTATTTTATATTATTATGATTTTTTTATTGATTTGGGTTTTTTCTAATTATATAACAAATCTTTTT
CTTTTCTATTTTTTACATTACACTTATGAACTAAGAGGTCGTTGGAACTATTTATTTTATATATATCATACTCTATTGCT
TTTTTTTTATGATTACCTACGATTGTTACTTGATTTTTCTATAATACATGTGTAAACATTGTTGTTGTATATTTTAACCT
GTATTGATTTGTTATCACTAAAAAAGATTGAAAAAGAAATAAAGACTCG
>M00285:128:000000000-BF978:1:1117:21909:19084_1:N:0:46
GAACTCAAAAGATGAGAGGGGACTCGATTGAAATGTAGAAGATCTTGAGCGGATGATATAGTCGTGATTCAATAGGCTGC
TTCAACC
>M00285:128:000000000-BF978:1:1117:27551:19084_1:N:0:46
GGGGTCAAATAGTCTACTCCTCCTTCCATTTCATAACTCAGTGTGTAAAGAATAATTGTATTTATGCTGAATGGGGGAAG
CTGGTTATTATTCATAAAATAGATGCTTATTTTCTGAGGTTTTAACATCATAAATATTTTCAGATCAAATTTATTAAAGA
AATTTAAAATATATATAAAAAAAGAATGACGGAATAAGCAGAAATGGATGAAAAACCTTCTCCAGATTCAATTTAAATGA
ATTTGCACACATTGCTTCAGGTATGCAGGATGTGAATATCATGTCATTTTTCAGCAACT
>M00285:128:000000000-BF978:1:1117:17691:19085_1:N:0:46
GGACCTGGTTAACATTAAGCCCTCTGCTGACCATTGACCAGAATCTCAATTGGACCAGAGATATAATTTGTATAATTGAA
CTTAAACGGCTTAGCAAGGGAATTATCTCCTGATTCACCAATGATTTTTCACTATCTATAAGGCACTAATCATAAATACA
CCCCACTTAACCAGATGAATTGAGGTCCAGCAACACTGGAGAATATTTTCCACCTTTTTGGGTGTGTGCCAATTCAAGAA
ATGTAAAACAGCTAGATG
>M00285:128:000000000-BF978:1:1117:22218:19087_1:N:0:46
CAAGGACCGTTGTGTGAGGAAGACCAAAAGCATAATGGCCGACCCTTCTCACCCCTCCCATCACCTCTTTACAATTTTGC
CATTGGGGAGGAGGCTTAAATGTATCAGGGCAAGAACGACCAGGCTGAACAATAGCTTCTTTCCGCAAGCCATCAGAACT
GCGACCTCTCTTTTCCCTCCATCTTCCTTGTTAACACTAAAGGAT
>M00285:128:000000000-BF978:1:1117:13608:19090_1:N:0:46
TGCCGGTTACTAGTGGTGTTCCGCAGGGGTCGGTGTTGGGGCCCCTTCTTTTTACCTTGTATATTAATGATTTAGACGAA
GGAGTTAATGGGTTTGTGGCCAAGTTTGCTGATGACACTAAGATTGGGGGGGGGGGAGTGGAGAGTATTGAGGAGACAGG
AAAGTTACAGAGAGACTTGGATATTCTAGGAGAATGGGCGAGGAAATGGCAGATGAGGTTCAACGTGGAAAAATGTGCAG
TTGTACACTTCGGAAGTAGAAATGGAAGGGCAGACTATTATCTAGAAGGAGATAAAATTG
>M00285:128:000000000-BF978:1:1117:23233:19091_1:N:0:46
AAACTGCTGACCCCTCCAGAATCTAAAAAATCGTTGATTATCTTCCTTCCTAATGTGAGACTCCTGAACAAAAATAATTT
GAGCATTTAATCTCGGGAAAACCTTAAAAATTTTTTCGTTTAATTGGGTGATTCAGCCCATTAACGTTCCAGGAAATAAA
ATTAATAATCTTATCAATTCTCAGCACTTAAAAAAACATGGTATGCAAAGGGTTAAAATATG
>M00285:128:000000000-BF978:1:1117:13719:19092_1:N:0:46
GCCAAATTTAGCACCCTAATTTACAAGCCTCATTTTGGCACTTTGGAAAACCACAATGCATGATAAATACTCTCCTGCTG
TCTCAAAAAATAGGAACAATGGGACAGTAGGTTATTTAGAGCAGAACTATCCTCTAA
>M00285:128:000000000-BF978:1:1117:23369:19092_1:N:0:46
TAATTACTAAAACAAGGTCTCTTTCTTTGAGATGGGTTAACAAATCTCCATCTACACTTAACATTGTCATTCAAAACATC
CATCAGAAAGAAGAAATAATAGCAATGGCATACAAGTAACTTTCATAGAACCTGTACTGCTTAGTGTATGAGTTATTCAA
TCATGAAAAATGTCCACAGAAGCACTCAGAATGATTGCACATTTATCCATGTGAAGCAGGAATATTTTTGCAGAATACTT
TGTATGGCTGGAAGAACAGAAATAATAATCATTACCAAAAAGACAGAGAAATGAACATTG
>M00285:128:000000000-BF978:1:1117:17767:19092_1:N:0:46
GACCTCTCCGCCCTCACTGACCCCCCCCCCCGCAGGCGGTGGTGGAGCGGCCCCCCCCGGCAGAGGGGGGGCGCAGGGCG
AAGGGGAAGCGCCGGCGGAGGAAGGACCCCAACGAGCCGCAGAAGCCGGTGTCGGCCTACGCCC
>M00285:128:000000000-BF978:1:1117:28370:19095_1:N:0:46
NNNNNNNNNNNNNNNNNNNNNNNNNNNNNNNNNNN
>M00285:128:000000000-BF978:1:1117:15101:19096_1:N:0:46
GGTGTGAATTCCATGTAAATCCAAGTAACTCCATGTTTGAGTCTCTGAAATCTGATTTGTTCCTAGCACAGTGCCATCCC
CATTCTTTGTCACAGATTACACTTGACAATGGTGCATTACGGTTCATTCCTTTCAACTCTCTACAACCTTCAAGTCAATT
TAC
>M00285:128:000000000-BF978:1:1117:25342:19096_1:N:0:46
GAAGTTCAAACCACACAGTAAAGCTTTTGTTTCTGTTCTATTCCAAAACCATGTTGGTTTCAATACCATGTTGGTGATCT
CCATTTTATTAACTTACTGTTGTTTGCATGTTTATCAAAGCGCCTCAATGTC
>M00285:128:000000000-BF978:1:1117:17867:19097_1:N:0:46
GCAGGGTGAGGTGTCTTAATGACCATTGCGTGGTAGCACTCACATCTACCCTAATGAAGTGCTTCAAGAAGTTGGTTATG
GCTAGAATTAACCCTTGCCTGAACAAGGACCTGGGCCTGCTACAATTTGCCTACTGCCTCAACAGGTCTACAGGAGATAT
AATTTCACTGGCTCTCCATGCTGCTTTGGAGCACCTAGACAACTTCAAGACTAACATCAGGCTGCTGGTTATCGATTAAA
GATCGGTGTTCAACACAATAATTCCCTCAGTACTAGTAACTACACTTCAAAACCTGGGC
>M00285:128:000000000-BF978:1:1117:5332:19099_1:N:0:46
CAAAAGGCCAATGAAGTACTGTAGAGAAAGAAGCTCTAATAACTACAAGTAACACTGTCCCTTTCTTCCATGGTGTATAT
TTCTTTTAACGTAAGTACACATACAGGCTGTCCCCAGGTTATGAACACCTGACTAAGAACACTCCCACATACATACAAGC
TCCCATAATAGAAATTCGGAAGTCTGAGATACCTACATATGTTTGTTTCTAAGAA
>M00285:128:000000000-BF978:1:1117:8011:19101_1:N:0:46
CACCTATCAGGCTTATGTAACTGGTCATTGAACTCACTTATTGTGACCACTAGACATTCGGCTGTGGACAAAGAAATGGT
GCCACCTTACCATTGACCAACACCAACTCGCCAGAATCACCAGAATGCTCCCTCCTCAAAAGT
>M00285:128:000000000-BF978:1:1117:15177:19102_1:N:0:46
AGCAAACATGCCGGAGGTAATGTGGTTTCACAGCAGGTCTGCAGAATTTAACTGAATCAAGGGGTCCTGACTTGAGACCA
AACCCTCTGGGTCGTAGTTTCCAAGGGGAATGGGAGCGGTGAGAAGACGCAGTCGCCTCACTACTTGGAGCAGGATCCAA
AATCATTTTCCTGCCCAGGATCGAACTGGGGACCTTCCGCGTGTGACGCGATCGTGAGAACTGCGACACCACAGAAACCG
CGCCGACCTCAGGCACCGAATACATAGGGAATGGAATCCGCAGGATGTTGACAGTAAAAC
>M00285:128:000000000-BF978:1:1117:6779:19103_1:N:0:46
TTGCATTTTTTTTATTCATGGTTCTTGCAGTTGCATTTGGTTGAGTTGGATCAGCACGCCATCTGCATTTCTGCTCACCA
CTGCCCCAGGACTCTCAATGGGTCCTCATAAGCCCTTTTGTAGCAGCTGCAAGCGCAGTTTGCCTCATATAATTTCCAGT
GTCATCTAACTGAAGTTTAAAGCACGTATAATATGTTATAACTTGTTGTATTTTCCTGAAGCAAATATGAGCAATCAGGC
GAGGAACAATGAATGTTTGTAAGGCAA
>M00285:128:000000000-BF978:1:1117:17331:19103_1:N:0:46
ATGGGAATGGGAGACAAAAGTGGAACCAGTGGGATCGAGCCTGTACAGATTCAATGGGCCGAACAATCTCCCATGTTCCA
ATGAACTTTTTAAAAATGTAGAAATGATATAGAATTTGGGCGGCATGACAGCGTAGCGGGTTCGCGCGACACTGTTACAG
CGCCTGCGATCGGGGTTCGATCCCCGTCGCTGACTGTAAGGAGTCTGTACGTTCTCCCCGTGTCTGCGTGGGTTTCC
>M00285:128:000000000-BF978:1:1117:12648:19103_1:N:0:46
TGTCTATGATTTCTGGAAGGTCTGTGTACTTCATAACATTTAGAAACCATCTACATAAAGTAGAAGATGGAGATAGTGGC
AAAAATCGAGGACTTCCATAGGTCAGATACTGAGTAAAGCTCCCTCTACACTGACCCATCACACACTCCCAGGGCAGGAA
CAACATGGGTTAGATGGGTGGC
>M00285:128:000000000-BF978:1:1117:18533:19103_1:N:0:46
CAATAATATAATCTAAAATTAGGCAAGGCCATACCTCCATCCTTTTTCAATTTTTGTAAATAATTCTTACTTAATCTTGG
ATTCTTGTTCTGCCAAATATATGATAGAATTTTAGAATCAACCTTGTCAAAAAAAGACTTTGGGATAAAAATTTGAATCG
CTTGAAATAAATATAAAAATTTTGGTAAGATATTCATCTTAATTGC
>M00285:128:000000000-BF978:1:1117:26195:19104_1:N:0:46
GTTTAAAATGGGCTGTGCTGGAAGGGCCTGTTACCACGCTGTAAATAAAATTTAAATTAAAAAAAAATTGCAACACTTGC
CTTGTATACTGTTTGTACAGATCAATTCATTACACAGTGTATTGAGGTAGTGCAGGGTAAAAGCAATAACAGAATGCAGA
GTGTCACAGCTACAATTAGCCTTATACAATGAGATGGACTATGATCTCAATCTAC
>M00285:128:000000000-BF978:1:1117:15967:19105_1:N:0:46
CCTTTTGAAAAAATATGTACTGTGATGAACTGTCCAGGGAGCTACACTTCTGCAAGTTTTATTTGGCAAATAGAAGTCTC
ATAGCTAATTAAATTATAGAGCCAGACTGAGGCCTGGGGTGATGTAAATGGAGCTTGGCTTTTTAAATGCATGATTGGTT
TTGTTAACTCAATATCCACAACCTCTCTTCTTCCTGCAGTGCAGAAGAAACAGTCTTCCATTTAGTTTTGACAAACCATT
TTATTTAAATTTTTTTTCTGCTGACTGTTTAGGAACCAGTTCTGAAAAATATTATTCCCC
>M00285:128:000000000-BF978:1:1117:3314:19105_1:N:0:46
CATCCCCTCAAAAAGGACTTCCCAATTTACACTCCCAAGCTCTTTCCTTATAGCCTCATAGTCTGCCCTACCCCAATTGA
ATATCTTCCTACGCTCCCTGCACCTATGCCTGTCCATGACAATTCTAAAGCTTATCGAGGAATGATCACTGTCTCCCAGA
GGCTCACCCACTAGTAGATCTCTCACCTGTCCCGGTTCATTTCCTAAAACCAGATCCAACACAGCATTCCCTCTAGTCGG
TTTGTCAACAGGGAGTTAGGAAGGAAGTTGAGGCGAAGGACCCCTAAGGTGGTAATCTC
>M00285:128:000000000-BF978:1:1117:18816:19105_1:N:0:46
TCCTTTGCTCAAGTACCATGTAATAAAATGGTGAAGTAAACATATTAAAACTAACTATGTGTCAGCATTGTTTTTCCTAG
TTTATTTGATTTAGCCTCCAGCATCTGCCACACTCAACTACCTTTAACACATAAGGATTTATGTTCTAACAATTGTTCAA
GCACAGTTCCAGTCTTCTGCACTGTGCATACATCTATTAGAACTTTTTCATTCAGTGTTTACACTGGGTGAAC
>M00285:128:000000000-BF978:1:1117:11245:19106_1:N:0:46
GCAGTATTCTGGTTTCATCTCCATCAACAACTGTTCCCCTTCTCACAGCAACTTTCCATGCCAGCACTGGAGGTATAACA
CTTGCCCTTTCACTCTTTGCTTCGTTCCATTCAGGGACCTAGAAACTCCTTAAAGGTAAAGCAGTGACTCCCTGATAATT
CTTTTAATTTGTGAATTGCATTTGCTTCTATAATCTTGTCTCATCTACAC
>M00285:128:000000000-BF978:1:1117:17746:19110_1:N:0:46
GGAAAGGGGGTGGTGCACACACTCCTGTTTACATCAACAGTGTTGAGGTCGAGAATGTTGAGAGCTTCAAGTTCCTAGAG
GTGAACATCACCAATAGCCTGTACTAGTCCAACCACATAGATACCACAGCCAAGAAACTGCACCAGTGCCTTTACTTCCT
CAAGAAG
>M00285:128:000000000-BF978:1:1117:28147:19110_1:N:0:46
ACGGGTCAGACACAGGGTGAAACTTCCTCTACACTGTCCCGTCACACACTCCCGGGGCACGGGGCAGACACAGGGTGAGG
CTCCCTCTTTTCCCGTAGGGGATTAAGCTGACACCAGACCACATTTAGCCGGTGCTGGGTGTGACTGGACACAGCTGCTG
GGCCCACTGTACTGCCCTCAGTTCCTGGTCGGCTTCCTCAGACCCTGCCAGGGCAGGGGGAGTCGAGACCTGGGGACATC
AATCCCCCTGGGCGCAGTGCCTGGCAGGACCCTCCCTCCTGAACTGCGTCACCCAGGG
>M00285:128:000000000-BF978:1:1117:12680:19111_1:N:0:46
AAACTAATGAAGATAAAGGGAAAGGAACTAAAAAATACCTTTTAGTTTCTTTTTGAGGAAAATGCTTTTCCACACAATGA
GTGGAATGCACAGCCAGAAGTGGGGGCTAGTGGAGGCAGACTGAGTGGTAACATTCAAAAAGGAACATCTGAAGTGCTGG
GAAGAAGAATTGCAGTGCTCTGGGAAGAGTGCAAGAGAGCTGAACTGCTTCTGCAAAGAGTGTGCACAAACTTGATAGGG
TGAATGCCATCCTGCCGTGGTGTCACCATGATGCAAGTTCAAGTTCATTGTCATAGGCAT
>M00285:128:000000000-BF978:1:1117:27405:19111_1:N:0:46
GACCTTGTGGAGGTTTGTGAAATCATGAGGGGCATGAGTGGGGCTGAGAGATGGTCGCTGCCTTTTTCTCAGGTTGGGAG
GGTCCGTAGCTGGAGAGCGTCGATTTGAATTGGGGGGGGGGAAGGATTTAAAGGGGACCTGAGGGACAACTTTATCACAC
AGGGGGTGGTGAGTATATAGGGCGAACCGTGAGA
>M00285:128:000000000-BF978:1:1117:20684:19113_1:N:0:46
AAGAATAGGTCCTTCAGCCCAGCTCTGTGCCAACCACACTGCTAATCCCACCTGTCTACACATGATCCATATCCCTCCAT
TCCCTTCATGTTCACGTCTGTCTAAATGCCTCTTAAATGCCACTATTGTGTTTGTTTCCACCACCACCCCCGCAGTGTAT
TCCAGGGACCTACTACGCTGTGTAAAAAAAAACTTGCCCCGCAAATCCCCTTTAAACTACACCCCCCCCCCCCCCCCACC
CCCCCACCCCACCTCCCCACCCACCAGTATTCCCTCCCTCTCCCTCTCTAACACGCTCTC
>M00285:128:000000000-BF978:1:1117:10877:19114_1:N:0:46
TGGAGTAAGAAAGTGATAGGAAAGTTGTAGTTGAACAAATTGTGCCAGAGTAATGATGCGTTTAATGTGCATTTCATTAT
TAATTTATAAATATTCTTTTGGCAAGGAAGCAAAATTTTACAAATAGCGAGCTGTTGGA
>M00285:128:000000000-BF978:1:1117:13637:19115_1:N:0:46
GGCCATGACATCTTCTCACAGCTACCATCAGGCAGGAGGTACAGAAGCCTGAAGTCCCACACCATGAGGTTGAAGAACAG
TTACTTCCCTTCAACCATTCAGTTCTTGACCAACCGGCACAACCCTAATCACTGC
>M00285:128:000000000-BF978:1:1117:20889:19116_1:N:0:46
CAGTTTACCTATCACAGAAGTAAAGCTCACCGGTCTGTAATTCCATGGACTGTCTCTATTACCTTTTTTGAATAAGTGCA
CAACATTCGCCACCCTCCAATCCTCCAGTACCATTCCCATGGACAACGAGCACTCAAAGTTCCTAACAACGGTTCAGAAA
TCTCCTCCCTCGCCTCTCGAAGCAGCCTGAATTATAGTCATACAGGTTACGGGGACTTACTTGTCCTAATATTTTCTCGC
AACTCCAACACATCCTCTCTTTTAATATCTACATACTCTAGAACGTTACCCTCGTCAAC
>M00285:128:000000000-BF978:1:1117:28382:19117_1:N:0:46
CCATGATACATGTGTCCAAAATATTAAGAGAAAGAGATAGAGTGGACAGTCAGCACTTCTTACCCAGGGCACCAATGCTC
AATATAAGAGGGCATGGATTTAAAATAATGGGTGGGAAGTTCAAAGGAGATATCAGAGAAAGAGTTTTTACCAAGAGAGT
GGTTGGGGCATGGAATGAGCTGCCTGGGGCAATTGTGGAGGCAGATACATTGGTCAAATTCAAGAGATTACTAGATAAGC
ATATGCAGGAATTTAAA
>M00285:128:000000000-BF978:1:1117:23483:19118_1:N:0:46
GTGACAGATGTTGTGTCATCCCTGGGGTTCAGCTGGTGGCAGGGTGGTCCTCCTCACACTCAAACACTCGAAGAACTCAA
TAGGGTAAGTGGCAGAATTATAACTTCAAACCCTAGGCTTTTGAACAGCCTTGCGCTTGGCAATCTTAAACTATTAACTG
CTTGTGATTACATTAAGCTGTCCTTCAATGAACCCAGTCAGCACTTTGATAAGTGTTCAGTGACAAAACCTTAGTCATAG
AGTCATGAATCTAATTTTTTTTACAGTATTATATGAAACAGTTAAAGTACACTAACTTT
>M00285:128:000000000-BF978:1:1117:22075:19118_1:N:0:46
AAATGCCATATTGACCTGGGCTGTCATAGTGTAAAGGGCTTGGATGGGGCAGAATTTGTTAAATATGTCCGAGAAAGTTT
TCTCAAACGTGGATGTTCCTACTAGAGAGGGAGCAACACTGGACCTCCTGGTGGGAAACAGCTGAGCAAGTGACTGAAGT
GTCAGTGGGGGGGCACTTTGGAACCAGTGACCATAATTCTATTAGTTTTAACA
>M00285:128:000000000-BF978:1:1117:3095:19119_1:N:0:46
TGATATTTCTGCATTCTTCAAAATATTTGTTTTCCATTTATTAAGAAACTAGAATGAACTTTTGAGTAAAGTACTAAACC
TCAATCGAGAAAACATCACTGACAGCATTCACAATGGTAACCTAGGTTCCCACATTATGATAACCAGATTATATAGTAAA
AGTTACTACTTCAAAAAAAAATTCAAAAGATACAGAGGGAAGACGTTCAATTGGCTTAACAATTTTC
>M00285:128:000000000-BF978:1:1117:8465:19119_1:N:0:46
GCAAATACTCTGTTTTAGCTTATAAAACGCTGTTTTAGCCAAATAAGAATTCTGTTGCTATATCAGTGATTACCATTTCT
GGGGTAAGAGGTGCATCTAAAGAACTGCTAACAAACGACTCAGCACCGTGAAATACATACACTACAATTGTTTTCCTGTA
GATACTCCGAGTTGTATGTAGAAAGTGGCAAATCAATAGTTTTAGCTTA
>M00285:128:000000000-BF978:1:1117:5074:19119_1:N:0:46
ACAAAGTTGGAGGAGACTGTAGTCCTAGATTTTCTTGTTGAGTCCATGGGAATAATATATTTTCCAGAAAATATGAATAA
AAACAAACTCAACTTCATCAACAAGAAAAATAAAGGACTGCAGATGCTGGAATCTAGACAAAAAACACAATGATGCTGGA
GGAACTCAGCAGGCCAGGCAGCATCCACGGAGAAAAGCAGGTGGACAACATTTCAGGTCAGGTGAGTTCCTTCAGTATTG
TCGTGTTTTTCATCAACAAGAAAGAGGAATCCACGTTGAAGAGGG
>M00285:128:000000000-BF978:1:1117:20772:19120_1:N:0:46
NNNNNNNNNNNNNNNNNNNNNNNNNNNNNNNNNNN
>M00285:128:000000000-BF978:1:1117:6079:19121_1:N:0:46
ATCGAATAGTTACTAAATATTTGTAGTGTACATAGTGGCAAATCAATGGATTTAGCTTTCAAAACGCTGTTTTATCCAAA
TAGAAAATCTTTTGCTCTATCAACGAATAGTTTTTCAGGGGTAGGAGATAAAGTCGAATAGCTGTTACCAATTTAT
>M00285:128:000000000-BF978:1:1117:7506:19121_1:N:0:46
AGGAATTTAAATGTGACCACCTTCTGATAAACACATAAAAAGTGCATAATCTCATGCAGGCCCATGCTTAATAGTTACAT
TATTAGGTGAGCCTACACTCTTGCTTGCCTTTCTGAATATGCTTCTGCTTTCTGTCCCACCCCCGACAGTTGCCCCAGAT
TCCTACTATGGAGATCCGACAAACTCCACGCAGTTTCTACAGAACAATAAAATTGACCTTTTATCACAAAATTCCCGGTA
AAATTTTAACTCCATCCAGGTCGCT
>M00285:128:000000000-BF978:1:1117:11825:19123_1:N:0:46
CAACGATTAACTTTTCAGGGGTAAGAGGTACACTTAAATAACTGTTACCAAACGAATCAGCACACTGAAATACATAAACT
ACAATTTTTCTCTTGCAGCTGCTCCATGCATTTTGTGTAGAAAGTAGAAAATCAATCTGTTTTGCGTTTTAAAAGATGTT
TCAGTTATCTTTTGTTATATCAGCGATTATCTTTTCAGGGGTAAATCGTACGATTAAATAACTGTTACCGAACGGCTCAG
CACCATGGAATACATACACTACATCTGTTTTAAGTAGATACTCTATGTGTTTTGTGT
>M00285:128:000000000-BF978:1:1117:19132:19123_1:N:0:46
GGGCCTGTGGTATAACCCCAGAAAAGTGATTCTCCCCTCTCTCACTCCTAAGTTCTACCCTTATGGACTCAATGGATGCT
CCCTCCAGGACATTCTATATGAGTACTGCTGTTATCAGCAATGTGACTCCCTTTCCCTTTTTGCATTGCCCTCAGTCACA
TCTGAAACTTCTATACCCCATGGCCAGTCCTTCCTTTCCCATAATCACGTTTCTATGATTGCAATAACATCACCTTTCCA
AGTGCTAATCTATACTCTAAAGTTAGCATCCAGCATCTGCCGTCCTTTGTTTCTCTCCTT
>M00285:128:000000000-BF978:1:1117:12122:19123_1:N:0:46
TGCAGCCTCTTGGAGAGATAATTCCAAAGATTCACCACCCTCTCAGTGAAAAAAACATGTCCCCTCATCTCAGTTGAATG
GTTGACCCCATTTTGAGACAATGACCCAAGATTCTAGACACCCCAATGAAGGAAAACATCATCCCTCAATCAATCTTCTG
TCAAGTCCTGCAAGAATTTTGTATTTTTCAATGTGAATACCTCTTATTCTTCTCAACTCTGGAAATTTTAAGCTCTCCTC
AGATCACAGACCCCCTATTCAATTCGAAATCAATTGCACACTCTCTATCACCAGTATATT
>M00285:128:000000000-BF978:1:1117:27683:19125_1:N:0:46
TTTCAGGTCAGTATTTAAGAAAACTGACTATTCATTCATTATCTTTGTTTTAGTAAAATTAAGGCTATGATTAAGTGCGC
TATGATGATGTAGTTCTTCCCTTCTGACAAGAACCATCTCATTCCATGTACCTCACTTTAATAGAAAAGCACATTCTGTT
TGTAAAATTCTAATTGCTACCCTCAATCTTTTTTTTAGGGAGTCAAGATATACGATGCCAGCTCAAAGCAACGAATCACA
AACATTGCTCGAGACAACACAGACTTTCGTCCGGATATGTATCTCTGCAGCCTGTGTTGG
>M00285:128:000000000-BF978:1:1117:8018:19126_1:N:0:46
GCCGGGGGAAGCAGCCTGTATGACATCAGCTTTGTCGGACCATCAGAATTGTCTACTTTTCCCTGAGGTGATCTCTCAAT
GTGAACAGTAGGGTACACCGGTCCGGGTCCTCAATCGCTGCTCAGACGACGACCGCTCAGGCTAGGCT
>M00285:128:000000000-BF978:1:1117:18347:19130_1:N:0:46
CCTCGCAAACCTACAGTCAGCAAAGAGGTGGGCGACCGTCTCGTCCCCAGCACAGTCCTCCCGGGGGCAGCGTGCGCTGG
GGGTGATGCTCCGACCGTGCAGGAAGGATCTGACTGGGAGGGCCCCTCT
>M00285:128:000000000-BF978:1:1117:4314:19130_1:N:0:46
ACTTACGTATCAGAGATAGTGTGTGGGGGGTGGGGGGGGGGAGCTGAAGTGACTGGCAACGGGGGAGATGCAGGTTGTGG
TTACGGACAGAGCGCGGGTGTTCTGCAGAACGGTCGCCTGGTCTGTGTTTGGCCTCAGCAATGTACAGGAGGCTGCCGAA
TGCAATAGGTGATATTAAGGGAGGTGTAGGTAAATAACTTCAGGTAAGACAGACTGTT
>M00285:128:000000000-BF978:1:1117:4582:19130_1:N:0:46
CTACTTCTGATAAGTGAATACAATTTTGGCAGAAAAATGTTAGTTCATGAAATGGTAATAGCTTCCAGTCCGACGTTGCT
CTTTTTATCATTTTATACAATATGATGTGAAGTGACTCCACAACAGGAAATAAAGATTTCTAGAAATGTGTTGTGAAATT
GGATAGTTAAAATTAAATTTCCCACATTGAAGATCTTTATGAGTTGCACCCATTTAACGATGTAAAATGGGGGCAATTTA
ATAATGGATGATCTGTATTTAAGACGTGCAGGTGTTTGTACCAAGCCCAAATTCTAG
>M00285:128:000000000-BF978:1:1117:14275:19131_1:N:0:46
TGGAATTTATCCATTAACGGAACCATTCTGCTGCCAGCTACTAAGTTTTCCCTGCCTTCCCTCTGAAACCTTCCTCGGTC
CCATCAGATGCTGAAATTCCAGACCGTGGATACACTCGGATGGATTCGATACAACCTGTGAAACCGCTTCCATCAGAGAC
TGTAACCCGGATTAATTATTGGAACGGCATTTCCACCTCTTGTAGCAGATGGCAGCTCGTTACCTCCCCGCCGTTTGCCC
CACCCTTTACCCTATCACCTCACCACCGAAGCACTCATGTCGGACCCGGTTGGATCCCTG
>M00285:128:000000000-BF978:1:1117:3186:19132_1:N:0:46
CTTCTTTCTCTCTGCTCTACCTGTGAAAGAGAATTCTGCTACATATATGGGAAATCATGTTGTGGTCAAATCATGTTAAC
CTAATCCAGAATAATTTGTGTGCTTTTGTGTGAGCAATATGCTAATGAATTACCAGAAGAGCACAGATTTTCTGTTTCCT
TCCATTATTTGTTTGACAATTAGTCCTTTAAACCAATTAAGAAGTCTGATCCATTGTGC
>M00285:128:000000000-BF978:1:1117:22297:19133_1:N:0:46
CCAAACTCCAGAACCTGGGACTCAACACTTTCCCCTGTAACTGGATCCTTGAGTTTTTGAACAACGTCCCACTATCAGTG
AGGAGAGGCAGCAACACCCCCAGTACGATTATTATCAACACTGGTGCCCCACAAGGCTGCATCCTCAGCCTATACTCCCT
ATATACTCATGACTGCATGGGCAGATTCTGCTCTAACTCCATCTACAAGTCGATAGATGATACCACTGTAGTGGGCTATA
TCTCAAACAGCAATGAGTCGGAGTACAGAAAGGAGATAGAGAGTTTAGCGACATTGTGTC
>M00285:128:000000000-BF978:1:1117:21095:19133_1:N:0:46
TGTGGTAGATAGTGTGGAGGGCTGTAGGAGCTTACAGGGGGATATTGATAGGATGCAGAACTGGGCTGACAGGTGGCAGA
TGGAGTTTAATCTGGAGAAGTGTGAGGTGGTGCACTTTGGGAGGACAAACTCCAGG
>M00285:128:000000000-BF978:1:1117:18244:19135_1:N:0:46
AGCGGGAAATGTGGTTGGAAGAGCAAAATATTGGAATCATAGAGTTATAAGATCATGCAGCATGGAAACAGGGCATTTGG
CCCAACTTGTCCACACTGACCAGTGGACACGTTTCTGTACTATTCCCATCTACCAGCACTTGGTCCATAGCCGACCACGC
CTAAGCAATTTGAGTAATCATCTAGACACTTTTTAATTGCTGTCTGTGACCCAGCTTCAGTAACTCTCCTTGGCAGCAAA
TTCTAGGTACTTAATACTCTCTGGGTCATACCCCCTCAAAATCTCTTCTCCCTTACCCT
>M00285:128:000000000-BF978:1:1117:14992:19135_1:N:0:46
CCTCTGAAACTAATGGGGACGATGACTGTCTAGAAGAATAACCTGAGTTAGGAGAGTGCAATGCACAAGTTCACACAGGT
GTTGCTCCACAAACCCTTGGCAATGTTGCTGGTGTAGTGCACCTGTCCCTTAAATGGTTGGTTCCTGAAGTAGCAGCTAC
ATTGCTAAGTGCCAGTAGCTGCCAAAATTGCTAAAGAGAATTTCAGAGGTAAGAAATGTGTGGTTCCACAGACAAAGGCA
ACATTTATAACAATAATCAAGTTAGAAAATCATGTTAGGGAACACCATAAATAACCACAC
>M00285:128:000000000-BF978:1:1117:27485:19136_1:N:0:46
TGGTCTCTTTACTTGAAACATCATCACTCCCTTTTGCCTTGCATAATTAATCTCCTAATCATTTAGTTGCTTCTGTCTTC
CAGTTTATTGCAGACTTGTCTTTTAATCTTTCCCTTCTTCTCAAAACTTAATTGCTAAAAAGTTACTTGCTGAAAACTTA
TTACACCCTTAACTT
>M00285:128:000000000-BF978:1:1117:9493:19137_1:N:0:46
TTTTTGTTCTAATCATGTTCTTTCTAGTACAATTCTTGTGCAATTTATGTTTAATGTTTAATGTTTGTTTTTATGAATGC
TGTGCCTCTAATGCTATGTGCCTGAGATGCTGCTGCAAATAAGTTTCTAATTGCACTTATGCACACATGTATTTGTACAT
ATGACAATAAACTCAATTTGGC
>M00285:128:000000000-BF978:1:1117:22048:19141_1:N:0:46
ATCAACGATGAACCTTTCAGGGGAAGAGGTACACTTCAATAACTGTTACCAAAAGACTCAGCACCCAGAAATACATAAAC
TACTATGGTTTTCTTGTAGCCTCTCTATGAGTTCTGTGTAGAAAGTAGAAAATCAATGATTTTAACCTTTAAAAAGCTGT
TTTAGCCAAATAAGAAATCTTGGTGATATATCAGATATTACCTTTTCAGGGGTACGTGGTACACATAACTACCAGTTAAC
AAACGACTCAGCACCATGAAATGCATACACTACAATTGTTTTGTAGGATATACTCCA
>M00285:128:000000000-BF978:1:1117:19860:19142_1:N:0:46
AATCTTGGCAATGGCATACAGAGCTCTCTGACAATAGCAGAATCGAATTTAATATTCATATCCAAGTCAACAAATCCCTC
ATTGACCCACGCTGCCTTATCTCCTCAAGTCCTATATCTCCTCCTACATGAGCTCTGTACATTTCTACAATACTCTGAAT
TAATTACACCCTTGGAAACCTCATAGCAAAAAAAAAAGAGACGTTTTACATTTATCCTTGTGATATCTCACGGGCGTTCT
TG
>M00285:128:000000000-BF978:1:1117:23192:19142_1:N:0:46
CTCCTACGCTGGTTTGACTTTTCAAAATGCGTCACCTTACACTTATCACTATTGAAATCCATTCGCCACCCCTTGGACCA
CTTCCCTAACTGATCAAGATCCCCCTGTCATCTACAATAACCTTCTTCACTATCAACAACACTTCCTAATTTTGTATCAT
CCACAAATTTACTGGTCAAGCTTTGTGCATTCACATTCAAATCATTTACATAAGTAACAAATAACAAAAGTTCCAACACC
GACCCCTGAAGCACACCACTAGTTACCGAACTCCATTCCGAGAAGCAACCTTCAACCGAC
>M00285:128:000000000-BF978:1:1117:12029:19143_1:N:0:46
ACATTTCCCTTAAACTCCCCAAAAGTTGTCCAGCTGTGCAAAGCACAGAAAGCTTCAGTGCAACTGCATTCAACAACTGA
TTATTCTTCCAAATGTTTGAACTGATCTAAATAAAATGGTGCATGCCCTTTTAATTACTTGCGTTTGCTACCTTGTGCCG
CCCATGAT
>M00285:128:000000000-BF978:1:1117:7133:19146_1:N:0:46
TAAGTTTGGTGGTGCGTGCCCTCAGGCTCCTGTATTTTCTAGCCAATGGAAGAGGAGAGAAGAGAGAATGTCCTGGGTAG
GTAGGGTCTTTGATTATGCTGGCTGCTTCACTCAGACAACCAGAGGTAAAGACAGAGTCAAAGGAGGGGAGGCTGGTG
>M00285:128:000000000-BF978:1:1117:8729:19148_1:N:0:46
CTGAACAAGTATGAGAGAAACAAGGTCCAAATAACAGAAAAGATAGGGAAAGCCAATGGGTGGGACAAAGGGAATTTCTC
TGAAAGGGTGAAATTACATGATGATTAGAGGACAGTTAAGATCCGGTTAATCTTCTTTATCTATGTAATGTGTTGTTAAT
CTTACTTAAATGCCGTATAGTTTGTTGTATATTCCAGCATTTGCTGTTTATTTGATTTCTAACTCAAAATCAGGATTCAT
AATGACATGGTCTATCATGCAAGCTTTGTGAATAGCTGTCTTGTTTTATTCTTGCATAAT
>M00285:128:000000000-BF978:1:1117:28087:19149_1:N:0:46
GCTATTACAGCACCAGCGACCAGAGTTCAATTCTGGCCGCTGTCTGTAATGGGTTTGTATGTTCTCCCTGTGTCTGTGTG
GGTTTCCTCCGGGTGGTCTGGTTTCCTCCCACATTCCAAAGACGTACAGGTTAGGAAGTTGTGGGCACGCTATGCTGGCA
CTTGAAGCGTGGTGACACTTGTGGACTGCTCCCAGAACACTACGCAAAAGATGCATTTCACTGTGTGTTTCGATGTACAT
GTGACTAATAAAGATATCTTACATATTTTCTTACTAATCATACCTTCTACATTCATGTCC
>M00285:128:000000000-BF978:1:1117:17005:19151_1:N:0:46
ATGAGGGGCAAGTTACATGGCCAAGTAACCTACCTACCTGCATGTCTTCGGTATGTGGGAGGAAACTGGGGCATCTGGAA
GAGACTCACATGGTCATGGGGAGAGTGTGCAAAAATTCCACGATTCCACACAGACAGCACCAGAGATCAGGATTGAACCA
GGTCTCTGGCACTGTGTGGCAGCTGGTCTACCAGTTGTGCCAATGTACTGCCCCAACTCATTCCTCAGATGAGCATGAGG
GGGAAAGTTTAAAGGAGTGTTGGGGGGGGGGTAAGTTTTTTTTGTAGGGTGGTAGGTGCC
>M00285:128:000000000-BF978:1:1117:22338:19151_1:N:0:46
CCTTGCACCTCCATGTATCCCATCACCTCATCCTTGAAGATCTATTCTAGTATCTTCCCCACCACAGATGTAAAACTGAT
ATGTCTGTAATTTCCTTTGTGCTGTCGCCCACCTTTCTTATACAATGGAACTACATTCGCGACCCTCCAGTCCTCCGGCA
CCTCTCCAGCGTCTATCGATTCCTGAAAAATTATCACTAATGCATCCACTATTTCTAGAGCTACTTCCTTCAGT
>M00285:128:000000000-BF978:1:1117:8645:19152_1:N:0:46
GATCTACACTCTTTCCCTACACGACGCTCTTCCGATCTCGACTACACTCTTTCCCTCCACGACGCGCTTCCGAACTGAAC
AACACGCGTTCCCTACACGACACGCTTAAAACCCGAACAAAAACCGCTACCTCCACGGAACCAGCAAAACATACTGGAAA
ACGCCGGCGCTGTAGGTATGAACGACGTGCCTAAAAAACAAGGTGTGATCTGCCAGGCAGTTATTCGACGGGAAAAACGA
AGCGTATGGAAACGCCTCGGTCCGGAGCTCAATAGAGTCGAATCGATGCACGATAGTG
>M00285:128:000000000-BF978:1:1117:27891:19153_1:N:0:46
AGCATTTCTGTCCCTAATTCCACTTGCGTTCCATTGCTGACAGGTGCAAAGCCTCCACGATGCAGTTCAATGGATTTTCA
TCCATTAATTGTCGTAAAAAGGAAATTTAAGGACAGCATTATCAGCTCGCTGGGGAGCTCATGTGCAGACAAGGTGCATG
GATTGGACAAGAATAAAGTGCCTGAAATAGCAAGTCCTCTGCATTTTGCTCATCTTGTCCTCCAGGGAGAATTCACGTGG
CAGACAATTCCAGCTGAGTTGAGGAAGAACTTCTTCAGCCAGACAGTGGTGAATCCGTGG
>M00285:128:000000000-BF978:1:1117:11649:19153_1:N:0:46
GACATTAATGGAGATGTGAAAAAGACGGGTACCTGGAGTTAGGTTACAGATCAACCTTGAGAACCGATTCGAGGTTAAAT
GGCCTCCTAAGACGAATATTTCTCTCGCACTGTGCCAGTGTGCTTCTAAAAATTAGAAATGACCAGGTGAGCTGCTGACT
TGAGTTATCAAACCAATTACCTGTGAGTTCTACGTCCAATCCTGTTTTGAGTCCCAATCACCACTTGCTATGCCTCTGAT
AGTTAAACTTAGTGAAGTGCAACTTGGAAAGGTGTTG
>M00285:128:000000000-BF978:1:1117:24313:19157_1:N:0:46
GTGTTCACACTCAGAGATTGAGTGTCCTCTGCTTGTGCTGCAATAAAAGCTGCAATCTGTCAGTGACTGGTTCCACATAT
GTGTGAATGGAGCTGGCTATACTTGAAGGAGAGGCCTTCTTTTGCCATGTTGCCCAAATATTCAACCCCATTCCACTAAT
CTTTTTTATTGTGCATACTCATTAGGCTTCTATATTTGCCAACTATGAGTTTATTTACTCCCATGCAATAGAACTCATGC
GTGA
>M00285:128:000000000-BF978:1:1117:7013:19158_1:N:0:46
TGCCAGTCTAGTTTAAACCCACCCGTGTTGTGGCATTAGCAAACTTCCCTGCAGGGATATTGGTCCCTCCCTGGTTCAAG
TGCAACCCATCCCTCTTGTACAGGTCACCTCTACCCCAGAAGCAATCCCAATGGTCCAAGAACCTGAATCCCTATCCTCT
GCACCAGCTCCTCAGCCACAAATTCATCTGACCCTTCCTTTTATTACTGACCTCACTACCACTTGGC
>M00285:128:000000000-BF978:1:1117:10208:19158_1:N:0:46
AAGTTTTGACTAACCAAGGAACTAGAGTATCAGAAAGAGCTTTAAAAAATTCAACTGTATATCCATCAGGACCTGGTGCT
TTACCAGATTTCATTGAAAATATCACATTCCTTATTTCTTCTTCTAAGATGGGAGCATCTAATATAGAACATTCATTTAA
AGAAAGTTGAGGAATCTTCAAATCTCTTAAAAATTAATACATTAATGTAGGATCATCAGACGATTCTGATTGATATAAAG
AAGAATAAAATTCCTGAAAAGATTTATTAATTTGAACAGGATCTATCGTATAGGTACCGT
>M00285:128:000000000-BF978:1:1117:27214:19161_1:N:0:46
CACTTACACTGAACCCACTTTAGTCCCCTGCTATTCTCATCAACTCCCTCCAGATTCTACCACTTCCATCTACCATCCAC
ACCATGGGGGCAATTTATAGTGGCCAATTAACTTACCAACCTCCACATCCCTGAGATATGGGAAGAAACTAGAGCACTAT
GCAGCCACAGGGGAAACGTGCAAATACCACACAGACAGCACCAGGGGTCAGGATTGAACCTGGGTGGCTGGAACTGTGTG
ACCTGCGCCACTGAATCACATCTGTTGGCACCCTCACCTTGCCCTTCATTTTGCTAAGT
>M00285:128:000000000-BF978:1:1117:10928:19161_1:N:0:46
GGAGGAAGGGTCTTGACCTGAAACGTTCACTGTCCATTTCCCTCCACAGCTGCTACCTGACCTGCTGAGTTCCTCCAGCA
GCACATTTTTTGCTATCATTTGTAGGTTGTTTCTTTCCCCCTAAGAGGAGATCATCCAGTTTACCTTCAAGCCCAATGTT
GAGGAAG
>M00285:128:000000000-BF978:1:1117:22659:19163_1:N:0:46
TCCCATTGGGATTTCTGAACAATTGCACAGTGGATTATTGGAATTTACTATATACCCTGAATAAATGAAATGCTCATCAA
TTGTATGGACGAGT
>M00285:128:000000000-BF978:1:1117:14410:19163_1:N:0:46
GACTCTCACATTTACTATGTGAGAAGAGATTTAAGTCTCTAAATTAGATTTCTTTGAAACAAACAAAATTCTTATGGGGC
TTCAGAGGTTGGATGCAGGGAGGTTGTTTCCACTGGCTGCCCAGGTTCAGAACCAGGATAAGGAGTAATTAATTTCTTCT
GAGGTGAGGAGAAATTTCTTCCCTCAGAGGGTGGTATTTGCACATAAGGCTGTGGAGAATCACATTGATGAATACACTTA
AGGAAACATAATAGACGAAAGGGTATGGGGAGAGGGCAGAAATTTGGAATTGAGACAG
>M00285:128:000000000-BF978:1:1117:22216:19163_1:N:0:46
TCTCTTACCCTTCAAAAGTTAATCAATGAAAGTACAGCCTGTTTCTTATTTGGCTAAAACAGCGTTTTTAAAGCTAAATC
CATTGATATCCCACTTTCTACACTAACCCCATGGAGTAACTATTGAAAAGCAATTGTACTGTTTGTATTTCAAGGTACAG
AGTCGTTAGATGACAGTTATACGACTGTATCTCTTACCCTACAAAAGTTAATCAATGTTAAAACAACAGATTTGTAATTT
GGCTAAAACAGCGTTTTATTAAGCTAAATCCATTGATTTGCCACTTTCTCAGTAAACCC
>M00285:128:000000000-BF978:1:1117:25164:19163_1:N:0:46
AAAGCTAAATCAATGTTTTGCTATTTTCCACACTAAATCCGTGGTGTACCAACTGGAGAACTATTGTAGTGTATGTATTT
CATGGTGCTGAGTCGATTTGTAACTGTTATTCGACTGTACCTCCTACCACTAAAAAGTTAGCTAAAGATATAGTAATGGA
ATGCCTATATGGCAAAAACAGCGTTTTTCAAGCTCAATCCATTGTTTTGCCACCTTCCACACTTAACCTTTCTATATGCT
GGAAAACGTTTGTACTGTATGTATTTCGTGCTGCTGAGTGGTTTAGTAACAGTTATTCG
>M00285:128:000000000-BF978:1:1117:9276:19165_1:N:0:46
TGAAATACAATCGCTATTGTGTTGTAGACAAATGCAGAAGTTCTTGTGTAGTACTGCAAGGTGACTCAAAATGTCATTAA
AACAATGGTTTTAAAAGCTTGGGGAGTACAAGCTTTTTCTGGCTTCTTGATGGTCAAATTAAGCTTTCACCTAAATAAAA
TGGTGCAAGGCTAGCGAGTGAATTGGAAGAAACAGCTATGGACAAAAGCATCAATAATAAATAATCCTTTTTCTTACTAT
TTGATTTGCTTTGAATGTTTTGAATTGTTTTCCTGTATTTTTAATGTTTTTGTTTTTGA
>M00285:128:000000000-BF978:1:1117:8747:19166_1:N:0:46
TGGGCTAAGCTTGTAAAGACAATTGACAAATAATGCAACTAACAATATGGCATATAGACAAAAATTTTGATATTAGAAAT
GGCTGGTTAAGCTCTTATGTCCTAATCTATTTGCCACACTTAATCAACTATAAGAACCCAGATAAAAGTTCTGGTTCAAA
AGTATAGCTGGTTGTTCCCAATTAGAAGATCGTATCTATCAATCTTTCTCTGTCTACACACAATAATTCAGGATGGCTTC
ATTAACTTTTATTGCATTTCCAGATTAGTTAGTTTCCTCCCATGCATTCTCCCTCTGAAT
>M00285:128:000000000-BF978:1:1117:24198:19166_1:N:0:46
GCCTCTTTTACAGTTGCACAATATTATGTTTTTACAGATATGTTGCTGTTTGCTCAATAACCTCCGAATGAACCAGGGAT
CGTAGTTGTCTACATCAGACATAGTGGGAACAATTAGGGCTGGATTTTATCCAGTGTACATTAGCTAATTTCCACCAACA
ATCAGGGATGGTGTGTACTTATTTTCCAACACCCATACTATTCTCACCTGCTTTAAAATATTGTTCAAAATATGCTCTTT
TTTGTGTCATCT
>M00285:128:000000000-BF978:1:1117:11297:19168_1:N:0:46
TGCAAATCGATGGTTTAGCTTATAAAACGCTCTTTTAGCCAAATAAGAATTCTGTTGCTATATCAGTGATTACCATTTCT
GGGGTAAGAGGTGCAGCTAAATAAATGCTACCAAACGACTCAGCACCATGAAATACATACACTACAATTGTTTTCATCTA
GATGGTCCATGCGTATTGTATAGAAAGTGGCAAATCAATGGCTGTAGCTCTTAAAACGCTGTTTCAGCCAAATAGGCAAT
CAATTGCTATATCAGTGAATAACTTTACTGGGGGTAGAGGTACACTTAAATAACTGTTAC
>M00285:128:000000000-BF978:1:1117:5819:19168_1:N:0:46
ATTAATATTCATCTCAATATATTGATTATTAATCTTTAAATTCATTTTGAAATTGATGTTTTGCACATCATTGTCTATGG
TTAAAATAATTTTGAAAATGTTCTCCTCAATATTATGTGAATCACCC
>M00285:128:000000000-BF978:1:1117:18100:19169_1:N:0:46
TATGATGCTCTGATTTTATTGGGCTTCTGACCCTGCTGTGAGTTGCTGCATCTGCTTTACCACCACCCAAAATCACAATA
AATTCTCCAGCTCTTAAGCAGCTCCTTCCTGTTAGGAGACTGCAATCAAATTAGCAGTCTGGAAGGAAACTGCTGTTAAC
TCTCCTTAGCGTCATGTCATTAGAGAGGAAAGCATGAACTTGACATTCTGAGATCTTATCTGATTGTTTTGTGCATACTT
GTAAGGCAAATTGAGAATGAATAATAAAAGCCTCTAAATGATACCTCTGAAGGTCTAGCT
>M00285:128:000000000-BF978:1:1117:10558:19170_1:N:0:46
TTCTGAGTTGGCTCCTTAGATGCCTTGTTGTACAGTACATGGATTCCATGCTGGACTGATTACATAATAACACACACATG
AGCCCCATCAGGGACCTGGGTTTCTCTAGTACTAGTTGCCAGAGTATTGGTCAACTTTTGGGTATACTTTGTCTCCTTGC
TGCTTAGAATGGTCTACTCTAGAGCAGTCCTGCATTCTCTATTCCTGCTTGATTATTCAGTTTGTGTTGGGATTACTACT
CAGATCTCCGAGG
>M00285:128:000000000-BF978:1:1117:21415:19170_1:N:0:46
AACCCTCGCGCTGCAGGTGACCCCAGAGACAATAAAGTATAACATATTTTAAAAATCCAGTGACCGGTATAAAAGAGAAT
AAAGAAAAAGATTTATTGTATAAATTGGAGAAAAAAGAAAAAATCAATAAAATATAACATCTTAAGCTAAACAGAAAATT
TAAAAAACAAAAAAGAGGGAAAAAGACTGGTCTAAACTTTCTCAATGGAAACAGAGCAATATTAAGTCATCAGCTCTGTT
CCTCTGTATATTTACAATATTTTAGGGCTTCCTCGCCTGGCGGCGCCCAGCTTCAGCGCG
>M00285:128:000000000-BF978:1:1117:27734:19172_1:N:0:46
GTGTGGGGTTTGCATTCCCCCCCCCACATCCCAACAACATGCAGGTCGGCGGGGTAACTGGCCGCTGTAAATTGCCCCTG
GTGTGTGGGTGAGGGGTGGAATCTGTGGGGAGTTGATGGGAATGTGGGAGAATAATGTTAGGATAGGTGTGAGTGGTTGA
CATCTCCGTTGCTGCCTTCGAACATAGTTTGGTTTACACAGGTCGGTCAGCCCCGGAGGACC
>M00285:128:000000000-BF978:1:1117:22803:19173_1:N:0:46
GAAAAGGAACCTGATCCAGCTATTCCACCAACTTGTGCCAACACTCTCTAAATGTGCCAAAAAAGGGCATATATTCCCAT
ACTACCAAAACCCATTCACACATAAATGAAACCAAGAGACAACCATGTGAAACATATAGAATGTTCTGATTGCAGGTGGT
ATATCACATCAGCATTTAAAATAACTCCCCA
>M00285:128:000000000-BF978:1:1117:25187:19174_1:N:0:46
GTAGGAGTTTTGACTGATTTGCTCAGTTTGAATATTCTTGGAGGAGGTTCTTCACTCTCATGATTAATACGGCTTTGAGT
TTGACAGAATCTATCAGAGTGACTAGTTACGAACAGATTGTTGGAGGAGGTGGTCTCTGAAGATGTCATTCCCCAGCTTG
TGTGAGCTGGGTGGT
>M00285:128:000000000-BF978:1:1117:21648:19174_1:N:0:46
ATGTAGATGCCCCAGCAAGAAAGCTCTGCTTCCTCAGGAGGCTAAAGAAATGTGGCATGTCCCCATTTACCCGTACCAAT
TTTTATCGATACACCATGGAAAGCATCCTATCTGGACACATTACGGCTTGGTACGGCAACTGCTCTGCCTGTGATTGCAA
GAAACTGCAGAGAGTTGTGGACACAGTTCAGCACATCACAGAGACCAGCCTCCCCTCCATGGAATCCGTCTACACTTCTC
GCTGCCTCAGTAAATTTTTAAATTTTAAATTTTATTTAGAGCGTGGAAACAGGCCCTTTC
>M00285:128:000000000-BF978:1:1117:11072:19175_1:N:0:46
TTTTGGACAACATTTTAAAATCTTTAAAATACATTTAGAAATCATATTACCCACAACCTTTAATTCTTGTAAGTTTCTTT
ACTGTTATCATTATTGTATAAACTTTAAAAATGACTAACTTTGCAGTCTTAAGCACTGATTACTCAAAGAAGATAATGAA
CTGATCTCAAATATTCAGCAATCTTTTGAATTTGT
>M00285:128:000000000-BF978:1:1117:24673:19177_1:N:0:46
TTAGGAGGCTGAAGAAATTTTGTATTTCCCCTTTGACTCTTATCAGCTTTTACCAATGCACCATAGAAAGCATCCTATCT
GGTTGTATCACGGCTTGGTATGGTAACTGCTCTGTCCAGGACCGCAAGAAGCTGCAGAGAATTGTAGACACAGCCCAGCG
CATCATGGACACCAGCCTCCCCTCCTTGGACTCTGTCTTTACCTCTCGTTGTCTTGGTGTAGCGGCCAGCATAATCAAAG
ACCCCACTCATC
>M00285:128:000000000-BF978:1:1117:21378:19179_1:N:0:46
CGGGTGTGCCTGTGCCAAGGCAAGGTGCTTTCAGCAGGAGTGCATTGGAGTGACGTGGGTTGAGGGGGTGCATCACAGAG
TGAGACAGGATTTGTGGAAACAGAGCTTGAGCTTCTGTGACACCCCCTCTGGCCAGTAGCTGCACTCTGGGTATGTTGAG
GTGCACTGCTGCCCAGG
>M00285:128:000000000-BF978:1:1117:22671:19179_1:N:0:46
ATTGGGCAGAATTTACAGCTAATAATAACCAAAGTAGGTGCGAAATCTTCGACAATCCTCTACACTATCCACAACGCCAC
CAAGGTTTGTGTCGTCTGCAACCCACTCGTCTATCCCCTCATTTATAAAAATCACGGAAAGCATAGGTACAAGAACTGAT
GTTTTTGAGACACCGAGAGTCACAGCCCCCCAATCTGAATATACTCCCTCTACCACAACACTCTGTTTTCTTCAGACAAA
CCAATTCTGAATCCATACAGCCAAATCTTTGTGGATCCC
>M00285:128:000000000-BF978:1:1117:12182:19180_1:N:0:46
TGATGCAGACTGAGAGAGAGAATTTGATCTGGAGTCTGGAAGATTGCAAAGTGCCCAGATGGGGGATGAGGTGCTGTTCC
GCAAGCCTGAACTGGGCCTCGTTGTAACAGTGTGGAGGGCCACAGGTCAGAGTGGGGTGGAGCATTGAAGTGATGGGCAG
CAGCAAGCTCGGGATTAGGTTCTCCACCACGGCAACTGTACTGTTCTGCACCTCACTAGTCTCAGCACCCCCTTTTTATT
CTCACTTCCCACCTGCCCTCATTCATCCGTTATCAGCTCTGAAAGCAGTGCGTCACCTG
>M00285:128:000000000-BF978:1:1117:21823:19180_1:N:0:46
NNNNNNNNNNNNNNNNNNNNNNNNNNNNNNNNNNN
>M00285:128:000000000-BF978:1:1117:7902:19181_1:N:0:46
TCAGAGGTTGCATATTCCGTGGTGAGTACCTCATGTCTCACAGTCCAAGGCCTTTCCACCATGCCCTGAAGATGTGGAAA
CCACAAGAGTGCGATGGAATACTCTCCATTTTCCTGGATGACTGCAGACCAGTGGCTCTCAAGAAGCTCAACATCACCCA
GGATAAA
>M00285:128:000000000-BF978:1:1117:5944:19183_1:N:0:46
AAAGTAATAATCTCAGGATTACTACCTGTGCCACGTGCTAGTCAGAGTAGGAATAGCAGCACAGTTAACATGAATATGTG
GCTTAAGGTGTGGTGTGCAGGAGGGAGGGTTT
>M00285:128:000000000-BF978:1:1117:23065:19183_1:N:0:46
CCCCCCCCGTGATTTTATACACCACTTTTTACACTCTGCCCTCCCTCATCCAGTGGGGGTTGGGGAAGGATTCCCGGGGG
TGGGGGGAAGGAGCCCCCCTGGGAGTGGGCGAGGACTCTCCCGGAGATTGGGGGGGACACTCCCTGGGGGTGGGGGAGTC
TCCCTGGGGGTGGGGGGTTCCAATGGGGGGTGGATTCACTGGGAGTGGGCGAGGACTCTCCCGGGGGTGGGGGGAAGGAC
CCCCTGGGTCAGGGGTGTCAGGACGTGGCCGCGAGGGATGCTGGAGACCGCCGGACGTAT
>M00285:128:000000000-BF978:1:1117:24522:19184_1:N:0:46
AGCGATCGGGTTTCGATTCCCGTCGCTGTCTGTAAGGAGTTTGTACGTTCTCCCATGTCTGCGTGGGTTTCCGCCGGGTG
CTCTGGTTTCCTCCCACATTCTAAAATACATACGGGTAGGTTAATTTGGGGGCTTAAAATGGGCGGCATGGACCCGTTTG
GCCGAAAGGGCATGTTACCACGCTGTAAATAAAATTTAAAAATTTAGTTTTACAACAGTGGTAGGGAAGTTGTTGGAGAA
GATTCTGAGGGACAGGATTTATGATCACTTGGAAAGACAGGGTCTGA
>M00285:128:000000000-BF978:1:1117:20091:19184_1:N:0:46
AAATTATAGTTGAATTATATATTACTTGTTGTGAGGAACTCGGCTTCCATACCCAGTCCAGTGTTCTGGTGAAAGAAAGG
GTTCTCCCCAATCTCCTCAAGTTTGCTTTCCTGCGCTTACTTTACACATATGCATGTTCACAATCAAATCTAAATATCTC
GAACAGGGAAAAAGTGATATTTCTTTAAATAAACGGAGCTAGGTTCTTGGCATAGCTGCTTTTCTTTTGTTGAATATAAA
CACTTCACTAGTTATCAAAAGATAAACAGGCCCTGACTAAATAATTTGCTGTGCAGAGTG
>M00285:128:000000000-BF978:1:1117:7597:19185_1:N:0:46
CTAGAAACATTGGTCTAAATTGGAGAAGCCCTCCCTCCTGCACCAATTCCTTAGCCACATATTTAGCTGCATGATCCTCC
TATTTCTAGCCTCACTGGCAATCCTGAGATTGCAACCCTGGGAGGTCCTGTTCTTGAACGTTTGCACCCACTTCTCTAAA
CTCTTTGCAGGATCTCCTCTTCTTTCCTATCCACATCATTGGTCCCTATGTGGACCATAACATCTGGCTGCTCAC
>M00285:128:000000000-BF978:1:1117:6547:19186_1:N:0:46
AACTGGAAGGAATATTCTTTCAACTATGTGACTTTGTTTTTTTCTATATGAGCTTTTTTTGCTTGAACGAATTGTGTATA
ATTTATGTTTAGTTTGTTCCACTTGAGAATGATGCAGATGTAATGCTCTGTGCCTGTGATGCCGCTGCAAGTACGGTTTC
CGTTGCACCTGTGAAGTTCATGGGTCTATAAAAAATAAACTGTACTTTCACTTTGAATTCCATGAAGTAGATTGTCCTTG
GCGGAATTACTGTAC
>M00285:128:000000000-BF978:1:1117:27264:19187_1:N:0:46
GTAACAGTTATTTGACTGCACATCTTACCCCTCAGAAGTTAATCGCTGATAGGTCAACAGATTTCGTATTTGGCTAAAAC
AGCGCTTTGAAAGCTAAATCTATTGATTTGCCGCTTTTTACGCAAAATCCATGGATTAACAATTGGAAAAATATATGTAT
TTCATGTTGCTGAGTCGTTTGGTAACAGTTAT
>M00285:128:000000000-BF978:1:1117:8356:19188_1:N:0:46
GCAATTCCTCTGTAGCTGTGACACTTTACTCTGCATTCTGTTTACTACCTCAATAGGTAGTAAAGCTAGTTAAGGAGAAA
AGAAAAGTGCACAAAAGGTACAGGGAGCTAGGTAGTGTTAGTGATCTGGAAGATTACAGGGCTAATAGGAAGGAATTTAA
GAAAGAGATTAGGAGAGCCAGAAGGGGACATGAGAAGGCCTTGGTGGGTAGGATTAAGGAAAACTCCAAGGCATTCTACA
GGTATGTGAAGAGTAAGAGGATTGATGTGAAAGGATAGGGTCTATCAAGAGTTGAAGCGG
>M00285:128:000000000-BF978:1:1117:22811:19190_1:N:0:46
GTGTTCACACTTTGACAGAGAAGTACTCAGAATTTAAACATTCATGAATCAATACAAAAAATGCAGTCTTAAATTTATTC
TTCAATGACCTGTTACATTTTGAACCACACTATTAAGTACATGTGAAGCATGAAGCAATAACTTTCTGGTATAATATG
>M00285:128:000000000-BF978:1:1117:18616:19190_1:N:0:46
AAAATCTGTTGAACATAATACTATTTAAGATCTGTTAAACAAAGTGAAAATTTTCTTCCAAAAATATATTTTCACAGAAT
TCCAAAGATGAGATTTCAAAATCTATTGAACATAATACTATTTAAGATCTGTTAAACAAAGTGAAAATTTTCTTCCAAAA
ATATATTCCAACAGAATTCCAAAGATGAATAAAGTTCATAACTTTGAAACATTGCAAGACCCAATTTAGAATAAGATATT
AATTAACTAACAAGCTTTTCCAATGCCACTAATTTATTAGCGGACATAGTTTCTTCTATC
>M00285:128:000000000-BF978:1:1117:10298:19190_1:N:0:46
TGGAAAGGATTTGATGTGTCAGGAGGTGAATCACTTTCCCATAGCCTGCCATTGTAATCTGGCTCATCCAGCTGAGTGGC
TAGTCAGTGGTAAGCATTAGGCCATTGACTGTGGGGGGGCTTGGTAGTGATAATAATAAAGGGCAGGTGGTCATATTAGA
GCTGTTCTTGTCTTGGCACGTTTGTGCTGCA
>M00285:128:000000000-BF978:1:1117:24273:19191_1:N:0:46
CGAGGCCCATCTGCGTCCACACTGAAAATGTCTCTGTTTCTGCAGACTCATCAATGACCACACTGAAAATGCCAATATTG
ATTCCGACCCATCGCTTACCACACTGACAATGTCAATGTTGATCCAGGCCCTTCACTAACTATACTGACAGTGTATTGTT
GATCCAGACCAATCACCGACAACACTGACAAAGTCATTGTTGATCCAGACCCAATATTGACCATACTGACAATG
>M00285:128:000000000-BF978:1:1117:22877:19192_1:N:0:46
CTCCATTCTAACCTTGCAGCTGAAAAGACCAATCTGCTCATTGTTTATTGGACATTGCTTTTCAGTATTTCAATTCTGAA
AGGATGCATCCTTTATTGAGAGGGACTGATAATCTCTGTATTGCAGTAGTAGTTAAATTACTGGACTAGGAATTTCGAAC
ACTGCATGGACAACCCAGAAACAAGAGTTGAAATTCCACCATGGCAAAGTTTAAATACAGTTCATTAAACAAAACTCCAT
TATTTTGGAAAATAAAACTACCTC
>M00285:128:000000000-BF978:1:1117:15158:19194_1:N:0:46
GTTGGCAATCTCAATCAGGTAACATTGACATTAGCAGGAGTAATGACCTTGAAGGAACAGCCAAAGCCATCAGCACACCA
GACACCTCATTGAACAGGACTTCAGATTGCTAGAAGTGCAACATGCATAGACAAATGTAGAGGTGCCCTTCATAAAGCGG
CTGCTATCGTCTCCA
>M00285:128:000000000-BF978:1:1117:23899:19194_1:N:0:46
TAAAGGATGTTGCCAGGACTAGAGGGCCTGAGTTATAGGGAGAGGTTGGCCAGGCTAGGTCTTTATTCCTTGGAATGTAG
GAGAATGTGGGGTGACTTTATAGAAGTGTTTAAAATTATGTGGGGCATAGATAAAGTGGACAGTAACAGCCTTTTCCCCA
GGGTAGGGGAGTCCAAAACTTGGGGGCATAGGTTTAGGGTGAGAGGGGAAAGAATTAAAAGGGACCTGAGGGACAACTTT
TTCACACATGCAATGAGCTGCCAGAGGAAGTGGGTGAGGCAGGTACAATAGTATCATTT
>M00285:128:000000000-BF978:1:1117:17282:19194_1:N:0:46
GCCCACATATTGGATTTCTCCCATTTTTGACCATGTTTAGTACTACCGTCAAATTAGGTACCACAACAAAATCGCAAGAT
TGTTCAGAAAGCTATTTGAAACAGTATTAGTCTGGTTTACACCAAGAATCAGA
>M00285:128:000000000-BF978:1:1117:13921:19197_1:N:0:46
CAACACTGTGGGCCGAAGGGTCTGTATTGTGCTGTACTGTTGTATGTTCTATAAGTCCAGAAGGCCTCGATCCACTCGAG
CTAAGGAGAATGTGTAAAGATCTCATCGAAAACTACAAAATTCTGACAGGCTTGTTTCCTGTAATAGAGTCACACAGCCC
AGAGAGAGGCGCTTCGGCCCAGCTGGTCCCTGCCGACTGAGGTTCCCATCCA
>M00285:128:000000000-BF978:1:1117:4314:19199_1:N:0:46
GAGGTCAATTTCCGTGTAGTGCTTGACTTTATTGATAAAAGCCCCTGCCAATATCTGGCCATTTGGTTCACACTTCTTGA
GCACACCACTGTCTCTTGATAACCACTTGATGATTAATATTTACTCATGATGTTTCTTCTTCTTCCTCTCCATAGGCAGA
CCCTCAGGATGCACTCTGGCTATGTGGGTTTTGAGATGGCTGATGAGACCCATTTGGGAACTG
>M00285:128:000000000-BF978:1:1117:8081:19199_1:N:0:46
TAATAATCAAAGATCTCCTTTTTTTAGGCTCTTTCGAGGTACTAGGCAAGGTTATCCGTTAAGCCCCTTATTATTCGATA
TTGCTTTAGAACCTTTGGCTATTGCAATCCGA
>M00285:128:000000000-BF978:1:1117:18720:19201_1:N:0:46
GAAGGACCTGTCTTGTGTTGCACTGTTCTATGGTTCTGCGGATCTGTGGAGAATGTGCAAAATCCACACAGGCAGTGCCT
GAGTTCAGGATCGAACCCGGGTCGCTGGAGCTGTGAAGCAGTGCGTCTGTTAGCCGTATCAGTGTGCCACCCCTTCAGAA
GGACCACTAAGGTACAGATGCAGAGGGTCTGGTGGGTTGTATTGATAACATTGCCAAAGACCCATTGACTGTGAACAACT
TCACTCGAAGCTGAAAACACCACTCAGAATTATTTTAAAATTTCTTCCTCTGATTTTTTT
>M00285:128:000000000-BF978:1:1117:13104:19202_1:N:0:46
AGTTGTCAGTGTTTCTGGTCGAAACTGTGAATAAGATGGTAATAAGCTTTTCGTTATAAGATAAAATAAGATCTTTATTT
GTCACATGTACATCAAAACACACAGTGAAATATATTTTTTGTGTAGTGAAGTTTGGGGGGGAAGCCCGCAAGTATCACCA
CACTTCCGGTGCCAACATAGCACGCCCACAACTCCCTAACCCGTATGTCTTTGGAATGTGGGAGGAAGCCGGAGCACCCG
GAAGAAACCCACGCAGACACGGGGAGAACGTACAAACTCCTTTCAG
>M00285:128:000000000-BF978:1:1117:12304:19203_1:N:0:46
CCGCGGAGTGAGGGAGGTACAGTGTAACCCCGCGGAGGGAGGGAGGGAGGGAGGTACAGTGTAACCCCGCGGAGGGAGGG
AGGGAGGGAGGGAGGTACAGTGAAGCCCCGCGGGGGCAGGGAGGGAGAGAGGTACAGTGTAAACCAGCGGAGGCAGGGAG
GGAGGAAACGTAAACGAGCGGAGGGAGAGAGAGAGGAAGAGTAACACCACGGACGGAGGGGGGGAGATAGAGAGTAAGAA
GGAGGGAGGAGTGTAAGGGGAGAAGGATAACAATGGCTGAAATAACTCCGGGAAAGAA
>M00285:128:000000000-BF978:1:1117:12506:19203_1:N:0:46
GATGTGTTGATTGTCAGTCAATGATTAGTCATGAACCATAGGGACATGAATCAGGAACATTGCAGGTTGGATAAAATGCC
AGTGGTGGTGGTGGTTAGATTGGTCAGACCAGTGGTCCAGTGAACCTATGGATATTGGCAATGGAGTGCATAGAATGAAA
TCATCTCTCATTTGTTGGAACTGAAGAGAGTTTGCCTAATCTGCCCAGTCTGGAAAAGTACCATCAACTCTATTCCCATA
AACACCTAAGGATAAGTGAACCACCATCAATTTCCTCTCAAGGGCCAAAATAGCCGGTAC
>M00285:128:000000000-BF978:1:1117:8943:19204_1:N:0:46
AATCCCATTTTTCAGCACTTGGTCCATGACCCGATATGTCTTGGTGATTCTGTGCTCATCGAGATATGTGTTAAACTAGG
GAGGACTTGCCTCTCCATTACCCACTCAGGTAGTGCATTGCAGCTTACAACCACTCTCTGGGTTAACATTTCTTCTTTTG
GATACCCCAAACTTCTTTCCTCTTAAACCAAACTGATGTCCTCTAGTTTTTGCATCATACAATGACCCTTCAGCCCAAC
>M00285:128:000000000-BF978:1:1117:13612:19204_1:N:0:46
AACCCAACACCGACCCCGTGGAACACCACTAGCTACAAACAGCCAACTAGAAAAGGCCCCTATATTCCCACTCTTTGCTG
TCTGCCAGTCAGCCAATCTTCTATCCACACTAATGCCTTTCCTGTAATACATGTGTTCCTATCTTGTTTAGTAGTCTCAT
GTGCAGCAGCTTGTCAAAAGCCTTCTGAAAATCCAGGTAAACAGTATCCACTGACTCTTTGTCTATTCTGTCTATTACTT
CCTCAAAGAATTCCAACAGATTGGTCAAGCAAGATCTCCCCTTAAAGAAACCATGTTGAC
>M00285:128:000000000-BF978:1:1117:18422:19204_1:N:0:46
GATCTACACTCTTTCCCTACACGACGCTCTTCCGTTCTGGAAAACACGCTTGCCCTATACGACGCTCATACTATCTGAAA
TTGAACCAAGACGAGTACGATAGTCTGGAAAGTGATAACGCAATTCCAAAAGCATATCAATACCCAAAACGCAGATATAT
ATATAACTACAATTGTACCTTACTCGGTGCCAACCAGACCACCAATGACGTTGTTGTTATCCCCAGAGAAGTTGAAAAAC
AAGATACTGTACTATTTTGTTAACTACTATACATAGATTAAATTTCATACTGAAAGTCAT
>M00285:128:000000000-BF978:1:1117:10954:19206_1:N:0:46
CTTTGAAAAGCTCTGCAGAGGTAATGTGGCAAATAGCTGGAAGATTGTTATAATTCCACTGGCTTGAGGTATTACTCTCT
TATAAAGGGACTGGTTTTGTTGTAGTATCATGCAGCTGGGGTGCTTTAGGTGGCTGCCTCTTGAAAGTGCTCTTCAGGTG
AAATATTCTAACAGCTGAAGCTAGTAGTGCTTGAGGTTTGCCTCTTGGGAACTGTTTTGGAGCTGGTATGTACAGATACC
ACC
>M00285:128:000000000-BF978:1:1117:4153:19206_1:N:0:46
AGACGTGTGCTCTTCCGATCTCAAGTAATGCATGCTGAAATGCCAACAAAGAATGTTAGTTACAATACTTAGTATATGTT
GCAATAAGGAATTTAAGTTTCCTAGGTTTGGTGGTAATCTGTGCTGGTCTGTGCCAGCAGAGTGGAAATTGCTGAATTGG
ACTTCAATGTTTTCTGGATAAGGAGGAAAATTTTGTCATAATTCCTAATCAGTATTCTGTGATCACAAATGAAGCATGGT
ATTGTAGTTCCTGCAGATTAATGCAGGTGCATTATTATTTAAACAATTTACTTACCAATG
>M00285:128:000000000-BF978:1:1117:19371:19206_1:N:0:46
AGAGCACTGTTAGGGTAGAAGCTGTGGCTATCATTTCCCTTGGATGTGGGGAAGATGTCAGAGACTGGAGAATTCTAAGT
GTAAGCTTCATTTTTCTGAGAAAGGACACAAGGATAACACCAGCAACAAAAGGCCAGTCAACTTAACCTGGTGTGGCAGT
GAAAGAAATTCAAACAGTAATGTAGGA
>M00285:128:000000000-BF978:1:1117:19645:19207_1:N:0:46
GGCAAGGAAATCTGGAAAATTTTCAAAGCAAGAATGATAAACAGATAATAGAGGGAGAAAGTAGATCATGATAGTAAACT
AGCTAGAAATTTAAAATGGAAGCAGAGGGTGATGGTTGAAGGTTTTTTCTCAGTGACTAGTGGTGTGCCACAGGGGTTGG
TGTTGGGACCCTTGTTATTCATTAATTATATAAATGGTTTGCATGTGAATACACAAGGCTTGATCAGCAAGTTTGTAGAT
GACACGAAATTAGGAGGTGTTGTTGATGGTGAAGAAGGTAATTGTAGATTACAGGGGGAT
>M00285:128:000000000-BF978:1:1117:11196:19209_1:N:0:46
TTTAGGAGCAGAGATGTAATGTTGCAGCTACATAGGACCCTGTTCAGACCCCTCCTGGAGTACTGTGCTCAGTTCCGGTC
ACCTGACTACAGGAAGGATGTGGAAGCCATAGAAAGGGTGCAGAGGAGATTTACAAGGATGCTGCCTGGATTGTGGAGCA
TGCCTCATGAAAGCAGATTGAGAGAACTCAGCCTCTTCTCCTCATAGAGGAGGATGAAGGGGGACCTGATAGAGGTATAC
AAGATGAGAGGCAGTGATCCTTTAGATAGTCAGAGGCTTTTTCCCCAGGGCTGAAATGGT
>M00285:128:000000000-BF978:1:1117:26570:19211_1:N:0:46
TGCCAATTCAATTAAATGCTGTATATTCAAACTTGTAGGTTTGAGATGTTGGCTCAGATTTTACAATATGTAGTTAACAC
CGGCAACTGGTGCTAAGAAGCAATTGTTCTGCGTCTCCACTAAGAATTTGCTTACCAAAATTCTCCAAAACTAATCAGCA
AGACCTTGCATAACATGACCAGTCATGTGGTCAGTCCTGAATAACAAGCTTATTCAGGAGGCAAAAGTCACCACTTCAAT
CTTACAATATATCAAAGCTGTCACATTTTTTCAGTGCTTCTAAATATCTGGCACTCAGGT
>M00285:128:000000000-BF978:1:1117:7670:19213_1:N:0:46
ACAGGATTGTTAAGAAGGCATATGGCACGTTGGCCTTCGTTGGTCAGGAGATTGAGTTCAAGAGCCATGTAATAATGTTG
CAGCTCTACAAAACCCTGGTTAGACCACACTTAGAATATTGTGTTTAGTTCTGATTGCCTCACTATAGGAAGGACATGGA
AGCTTTAGAAAGGGTGCATTTACCAGGATGCTACAT
>M00285:128:000000000-BF978:1:1117:20722:19213_1:N:0:46
TCTTTTCCGCAGTGAATTTAGTAGCGATTGTGATCCTGTCCCGGGGAAAGTGCGGTCTCTCCACCTGTACCACTCGTTAC
CTGGTGGCTATGGCAACAGCGGATCTACTGGTTATTTTCTTTGAGGTCATCTTGCAACGGATCAATAAACTTTATTTTCC
AATGAATTTCCTGAACGTCACTCACGTGTGCAAGGTTGTCCTGTTTCTGTCTCGTGTAGCCACAGACTATTCTGTCTGAT
TCACAGTGTCTTTCACCGTTGATCGATTTGCTGCCATTTGTTGCCAGAAACTAAAAACA
>M00285:128:000000000-BF978:1:1117:25049:19215_1:N:0:46
CTCCCCACTGAACCTACACCCTGCCCACTCCCCACTGAACCTACACCCTGCCCGCTCCCCACTGAACCTACACCCTGCCC
TCTCCCCACTGAACCTACACCCTGCCCTGTCCCCACTAAACCTACACCCTGCCCTCTCCCCACTGAACCTACAATCTGCC
CGCTCCCCACTAAACCTACACTCTTCCCGCTACCCCCTAAACCTACAAACCGCCCTGTCCCAGCTGAACCTCCACCCCAC
TCTTCCCCCACGAAACCTCCCACCTCACCGCTCGAGCCACAACCACTAACCTCACCACCC
>M00285:128:000000000-BF978:1:1117:22788:19215_1:N:0:46
TCGTCTTCCCTCTGTCTGAAGAACCTGGGTTACTTTTTCGTTCTGAGTGTTGCATTGTGACGCTGCCTTTTCTGTGTCAA
AATATGGCCCTGAACTCATTGCAGAGATCGGCTTTTTAAAGGCAGAATTAGACAGAATACCTAGAGTGTTTAAGAAGAGG
AATTATAGAGACTTCTAGATCATGGCTGTGGTACGTGGCTCTACATACTTCTCTGCCCCAGTCCTGTGTATGGTCTAATT
TTATTCATGAACATCGATAAGGGTGGGGAATAATTGGCTGAGTGGGTTGTTGAAGATTCC
>M00285:128:000000000-BF978:1:1117:18780:19217_1:N:0:46
AGATGGTATTCATGTGGTTTAGTTTAGTGTACAGGATGAGAATCAAGTGGTTTCAAACTTCTTGAGTTGTTAGCGTTGCA
TTCATCCAGTCAAACCTCTGACTTGTTTTTTGTAGATCATGTCATTACACCTGGGTTCATTAGGAATGAAAATATCCAGT
TTTTCAGCATGAAAGTTAAAGTAAGTGGGAATTTAGAAGGCAAAAGGTAACATATCAGCTGAAATTTTAGAGTGAGCTCA
GTAGATTTTTCCTGGGTAAAGATGTTGAAGAACATGCAGAAAAGTGGATAACTGGACTG
>M00285:128:000000000-BF978:1:1117:9456:19219_1:N:0:46
TCGAAGAACTCGAGTAAATTTGTCAAACATAATTTCTTTTATAAAACCACGTTGACTTGATTTGATTACATTAAGCTTTT
CTATATGACTAGCTAGTTCTTGATTATAGATTCCAGCATCTTGCCAACAATAAATGTTAAACTAACAGACCTACAGTATA
GTTGCCCACTGCTTTGTCTTTCTCCATTCTTAAAGAAGTGACATTTGTGGTTTTCTAAACCACTGGTATGCTCTAACTCT
GAAGTTTGGCAAAACTTCAACCAATGGTTCTGCTATCTCAGCAGCCACTCCCTTAAAAAT
>M00285:128:000000000-BF978:1:1117:11786:19220_1:N:0:46
TCTGAGTGAAGAAGTTCACCCTAATGTTCCCCCTTAATCTTTCCCCCTTCACCCTAAAGCCATATCCTGTCGTACTTATC
TCTCCCAATCTATGTGGAAAGAGCCTACTCTCATTTAATCTGTCTATACCCCTTCATAATTTTGTGATTCTTAACACTTT
GCTGTCCTCCAGGAGTACAAGGTTAGAAGGTTAACATTGGTATTGGTTTATTATTGTC
>M00285:128:000000000-BF978:1:1117:7785:19221_1:N:0:46
GGTTTCTGGAGAATTGACCCTGCTGTTATTAAGAGAAAATATTGTAATTCACAGAGACATGAATGGGCCCTTTGGCCCAT
TACATCTATAAATTGGTAAATTAATTGGTAAATTGGTTTATTATTGTCACATGTACCGAGGTACAGTGAAAAACTTTGTT
TTGCATGCCGTCGGTACAGGTCATTT
>M00285:128:000000000-BF978:1:1117:19859:19223_1:N:0:46
GAATAGATGCTCTGCAAGTGGTCTTTGTGGCCCTGAGGGAGAAAGGAGTAAATCAGACAGAATCCACACTCCTGATTACT
ATTGCATCTTATGGCAAGATCATATGTGCTGATGCTGGCTGAGAACAGAATTGTAGTCATTTATCTTCTTCTTGGTAACA
AT
>M00285:128:000000000-BF978:1:1117:20983:19225_1:N:0:46
CTAAAACATGATCATCCTGTTTATTCCATTACCTACAAATCCTCTACGAGTGTGTGCACATGTCATACCTATATATCACA
TATTTACATAGAATACACAGCATTCCCCACTTTGAAAAGGTGCGATTCATATATTCATATCATTTGCATATTTAACCTCC
CTGCAAGTTTTGTGAGTTCGATCTTCTCAAAGGAATGTACAGTTGCACTGTATCCATTTCTTGACTCAATGGTGTCAGTT
CTTGACTCAGGGACGGCATGGTAGCATAGTGGTTAGCACAACGCTTTACAGCACCAGTG
>M00285:128:000000000-BF978:1:1117:10306:19225_1:N:0:46
TGCCCTCATCAAGCTTCCTCGTCACCTCCTCAAAGAACTCTATCAAGCTCGTGAGGCAAGATCTTCCCTTCACAAAGCCA
TGCTGACTGTCCCTAATCAGTTCATGACTCTCCAAGTGCTCATAGATCCTGTCCCTCAAAATCCTTTCCAACAGCTTACC
TACCACAGACGTGAGACTCACTGGTCTGTAATTTCCCGGACTATCTCTACTGCCTTTCTTAAACAAGGGAACAACATCCG
CTACCCGCCAATTGCTTTCAAGAAAATTGAAAAGCCACA
>M00285:128:000000000-BF978:1:1117:22261:19227_1:N:0:46
TCAAAGCCGGACTGGTCGCAGGTAACCCCAGTGCTGATCCGAGCCCAGCAAGGCCACCGGGAAAAAACTCACTCCAAACA
GGTCCATAAGCAGGACATATCCAACATGACTGA
>M00285:128:000000000-BF978:1:1117:4773:19228_1:N:0:46
AGTAATTTTCCTAACCCAATCCATTGCTTGCTTTCAACTCAAGTGCTAAGTACAGTACCAAGTTCTTTAGACTCTCACAG
GTATTGCAATAGTTTGTGGCTATGCCAGTAAAGATAGAGAAAACGTGAAAGTAAAACTAAGCAGTCTTGAACAGAAGAAA
CAA
>M00285:128:000000000-BF978:1:1117:25687:19228_1:N:0:46
ACTGGAAGACAGCCACTAATTTATATCAACAAACATTGGTGCTTTATTTATAAATAGAAAATGACCTTGTGCAAGACAAC
ATTTCTTGACGGAAGCACTTTGGCTTTCTGGCAGCTTCTAGAGTAGAACATGTAGCAACATCCAGTAATCAGTTAGTCAT
ACTTAAAGGTTACACTCCTCCTTGAATAGTGAAAAACAAAAAGTAAATAT
>M00285:128:000000000-BF978:1:1117:19493:19229_1:N:0:46
AGCAAGCGATAAAGTAAGATTACAATTGTAGAGAAGATAAATTATGAAAATAAACTAGCACAAAATAAAACATAAATGTT
TTATAATTGTATAAAGTGAATGTAGGCCCTGTGGAAGATGAGAAGGGGGAATTAATATTGGGTACTGTGGAAATGGCCGA
TGTCTTGAATACTGTTTTGTTGGTCTTCTCTGAAGGATGCGGGTAACATTGCCAAAGATGTTATGGATGCGATGGGTGAT
GAGGACCTCAGTATGATCACTGTCACTAA
>M00285:128:000000000-BF978:1:1117:11509:19229_1:N:0:46
TCCTGGCAAAAGTCGCACTCTTATCTGAGGGACCTTGCCGTGTGTAAATGGTATTTCAGGTGTCTTATGTTACAACAATG
ACAGGCTCCAAAGTTCTCTGGGAAACAATAAACCTGTGAAAGGTGCTATATAGTTTCAAGCCATGTGTCCTTCGGCAAGT
GGCTTATTATACAATAGACAATAGACAAT
>M00285:128:000000000-BF978:1:1117:17692:19232_1:N:0:46
GGACAAGATGCAAACTTGGTTTACTTTATGCTGCCTCTTACGGTTAGGTGATATTGACATGGCAGGTGTTTACCACTTTA
GCCAGATGATATGAGAACTGAAGTTCCAAGGTGAATGAGATGTTCATGATTGTTATAGCAGTATCTATGCGAGACAACAC
AAAGGTATGATATATCAATAGCCAAGGAATACCATTCAACTTAGGAGGATTATATCCTTGGTGAAATAATAGGTATCATA
TTCAGAATTTGCTTTTACCGAGTGTTTCAGCTGCCACAGGTTCTCAGTGCTTTAGAGAT
>M00285:128:000000000-BF978:1:1117:3231:19232_1:N:0:46
TTCCGCCGGCCATGTTCTTTGTAGTTCAGGATATGTGCGGCTTTTGGTAAGTTATTAAAAACGTGCTCGATCGAGTCTCC
GTGTCCTCGTGTTCTTTTAAGTCGCACCCTGCTGTCTGCTACACTGTCAACATTTCCATAAAAATAGGTAACAGCTTCAT
CTATTCATGGGACTCTTTGGATCATGCCTAATCAAACTGGAGGAAGACAACCTGGGAAGTTTAAGTCTATTTGTCGGGA
>M00285:128:000000000-BF978:1:1117:7932:19233_1:N:0:46
CAATAATAAAAGGGAATGTTGAAAATAACTCATAGGTCAGCAAGTCAGCATCTACAAAGGGAGAAAAATACTGAGTTAAC
ATTGCAGGTTGATGATTTTCAGAAACAAACAGCCTGATACATAAAGATAGTTAAATGAAATTGTTGATCTATTTGTTGAG
TCCTGAGGCGTTTCACTTCTTCTTTGATGTCCAGTCTTTCACCGTCTCTATCCCACACCCTCTCTCCACCATTCTGCCTC
TTTAGATCTCCACCCTATCCCACACATTCTCTTTGTTCTGTTCAACCTTCCCCTTTCCTG
>M00285:128:000000000-BF978:1:1117:7151:19234_1:N:0:46
CAACATGGGTTAGACAGAGTGAAGCTCCGTCCGCACCGTCCCATCACACACTCCCGGGGTCAGAGACAGAGTGAAGCTCC
CTCTACTCTGTCCCATCACACACTCCCATGGAATGGACAAACAGGGCAAAACTCCCTCCGCACCGCCCCATCACACACTC
CCGGGGTCAGACACGGAGTGAAGCTCCCTCCGCACCGTCCCATCACATACTCCCGGGGTCAGACACGGAGTGAAGCTCCA
TCCACACTGTCCCATCGCACACTCCCAGGGCGGTGAAGCCCGGTGTTGACCATTACACTC
>M00285:128:000000000-BF978:1:1117:4074:19235_1:N:0:46
AAGAGTAGTGTGTGTCTTCAGAAATAGTTTCCGTTTTTGCAATGAACACTGTGCATTTTAGCATAAGCCAAGATTGCTAA
TAGCAGTTTTAAAGCGCAGAGTAAAAGATATTTTGTTGGGAGGGCTTAAGCTCCTGATGGTGATATTATCAAAAGTAATA
TTGTAAGTTTTATATTTCAAAAGATTCTCCTATCCTGACAGTGGTGAGTTAATGCTAGTGTGTGATTCTAAATAGCCATT
TTTTCAAGTAAGTCTAGGTGGTGATTGGTCACTCATTATTGTGCACCCATGATAATGCTT
>M00285:128:000000000-BF978:1:1117:20571:19235_1:N:0:46
GAGCTTCACTTCCTTTTGCACTTACCAAATTAAGTAAATATATGACTAACCCAATCATTAAACATACATTACGAATATGG
TTTCAATTTCGTAAGTTCTTTG
>M00285:128:000000000-BF978:1:1117:16197:19236_1:N:0:46
NNNNNNNNNNNNNNNNNNNNNNNNNNNNNNNNNNN
>M00285:128:000000000-BF978:1:1117:5354:19240_1:N:0:46
AGTCTACGTTCTATGTCTCCAATACAAGGTCAAACATTGGAGGAACGGACAGGCTGCTTCCCCTTCCCGACAGAGTAGGC
CTCTCAGCAGCAGGAAGCAGCACCTCAGCCTGACACTAATTACATCAGCCGCCGCTTTCTCACAGGTCATTGTGCTGCCA
CTCTCTGTTCCTGGC
>M00285:128:000000000-BF978:1:1117:21776:19240_1:N:0:46
CACCATTTTCTCTGGCAGCTCATTTCAGATATCAACTACTCTTTCTGTGAAATTATACCTCTCAGATCCTCTCTAAACCC
TCCTCCCTCTCACTGCAAACTTATGCCCTCTAGTTTTTCACAACCTTACCATAGGAAACAGACTCTGGCTCCTT
>M00285:128:000000000-BF978:1:1117:17385:19240_1:N:0:46
CAATTTGTTTCTTCACTGCTGGTGTCTGATTCAGAAGGATTCACCAATTTCAAAAATCTAATAATAGTTTCATGTCATCA
ATGTATATCGTGAGCAGTTGCAGGCCCAGCACCAACCCCTGCGGCACCTCACTCACCACTGATTGCCAACCAGAGACACA
CCCATTTATCCCAACTTTCTGCCTTCTATTGGTTAACCAATTCTCTATCCATGCTAATACACTAACCCCAACTCCATGCA
TCTTTATCTTATGGATAAGTCTTTTATGTGGCACCTTGTTGAACGCCTCTGGAAATCCA
>M00285:128:000000000-BF978:1:1117:27031:19241_1:N:0:46
CACCTCACCAACTTCCAGCATGCAGAGTGAGAGAATCTTTCAATTTGGAGGCAAGAGTGTTGCTGTTGTCCTGGGATTAA
TGCTCTAAATGATCTAGGGTATTTATGCTTTATACATTTGATGTCAATGACAGCAATATTGACTATAAACTGAGTTTGGA
CCTTTGTTAATCAATGTTATAGTGCTTATAAATTGTGATTGTGGAGAGTTAATAATACAATCAAAGGTGGGAATTTTCTT
GTCTTGAGGTGTT
>M00285:128:000000000-BF978:1:1117:17871:19243_1:N:0:46
CATCCTCTTTCTTAATATCAACATACTGTAGAACACTGCCCTCTCCTACACTGTTCTCCGCATCATCAAGACCCCACTCC
TTGGTGAATACTGAAGAGCAGTATTCGTTGAGAACCTCACCCACTTCCACAGCTTCCAGGCACATCCTCCCACCTTTGTC
TT
>M00285:128:000000000-BF978:1:1117:25450:19247_1:N:0:46
GCTGATTGCACTTGTTACATGGTTTTGAGAGTTGGTTCTGCCCGCTATTGTACTCCCTGGCTGCCATTCAATGTCATGGA
CATCAGTGGATCCAAACTTCAGGAGGCAAGTACAATGACAGCCAGTACACCACCAATCATTGTGCACTAAAGGCCAAAAG
TGAATTTCAGTCTTAATGGATTTTGTGAAAAAGAAGCAATGGGATGAACAAGCTCTTTTGGTACTGCAACATTTTGTAGT
TATTTCTTCAGTCAGAGGATGTTGATCATAGTCATGGAGTAATACAGCACAGAAATGGGC
>M00285:128:000000000-BF978:1:1117:20813:19248_1:N:0:46
AGGGAGTTTATGGAGCTAGGCAGAAAGCTGAAGACCAGGACCTCAAGGGTAGTAATCTCAGGATTACTACCGGTGCCACG
TGATAGGAAAGGTAGGAACAGGGCGAGGCGGCAATTAGGTATGTGGCTGAGAAAGTGGTGCAGGGTAGAAGGTTTTATAT
TTTTGGATAACTGGGACCTCTTCTGGGGAAGGTGGGACCTGTACAGAGAGGACCGGTTACACCCCAACCAGAGGGGGGCA
GATATGCTTGCAGCACGGTATGCTTGGAT
>M00285:128:000000000-BF978:1:1117:12310:19248_1:N:0:46
GGCTACATTTAAAAAAAAACATACTATAATGGAACGGGGCAGTGATGGTAAGGAAAAGGGTAGCCACAATTGAGTAAAAA
CTTGTTTGTGCTGAGCGATTTACTACATGACAAGACGTTGCTATAGCAACATTCAAGGCTCAAATTTCACTTGTAATACA
TTTCAGGTAGTATTATAAATTGTCACTTGCAAATTCTCTCCTCACCATTATAAACCTGTCAGCACCATGACAGGACAGCT
GTTAATGAACTGAAATCCTGTGGCATCTATTCAATTCATC
>M00285:128:000000000-BF978:1:1117:21407:19249_1:N:0:46
CCTTTCAAATACTCATCAAATTCCTGTTGAAAACCAAGACTGAATCTGTATCCACCACCATGTCAGAAATGCATTCCAGA
TGCTAACCAATCATTGCATAAATGTTTTTTTTTCTTCCTGTCACCTTTGATTCTTCTGCCAATCAACTGAAATCTGTCTC
ATCTGGTTCTTGACCCTTTCTTCCTACCTGCTCTGTCTAGACCCCTCATTATTTTACACTATTCAAACA
>M00285:128:000000000-BF978:1:1117:14473:19250_1:N:0:46
GAAATTCTTGATTGTTACAATGCTTACCTTTATTTTTTTCTTCAGTTCTTTTATTTTATTCTTACGTTCTAGCTTCTGAT
TATGTTTTTTTCTCCATTTTGCCAGTCGTGGAGGAAGCAGCCAATCCAGCACTTTATTGTC
>M00285:128:000000000-BF978:1:1117:4756:19251_1:N:0:46
AGATGTTAAACCAATGTCTTCGCTCAGCTGGAACTAAAAGATTCAACGGCATTATTTGAAGAAAAGAAGCTGCAGATTTC
CCCCAGTAACCCAGAATATAAATCTCCCTCTAAATTATCTGGTCAATTCAATTTTGTGAATGCTTGCTCCATGCCAACTG
ATTGTGACAATCCAACAAAACAATGATTTCACTTCAAAAGTACATCATTGGCTGTAAAATGTTTTTGGATGTCCCGAAGC
TGTGCAAAATGCTGTAAAAAGACAGGTCCTCCTTTTTGGACACCTAAGATGAGGAAGCA
>M00285:128:000000000-BF978:1:1117:24111:19252_1:N:0:46
TGGAGGGAAATAAGCTGTTGACATTTCGGGTTGAGACCCTTCATCAGGACTGGAAAGGAAGAGGGCAGAAGAATAAAGAT
GAGGATGAATTTCTTTAGGTGGAGAATCTGTGGGATTCATTGCCACAGATGGCTGTGGAGGCCAAGTCATTGAAGTGGGG
GTTGATATGTTCTTGATTAGTAGGGTTGTGAACAGTTACGAGGAGAAGGCAGGAGAATTGGGTTAAGAGGGAAAAAGAAA
TCAGCCATGATCGATTGGTGGGGCAGACTCGATGTGTCAAATGGCCTAATTCTGCTCCT
>M00285:128:000000000-BF978:1:1117:5936:19252_1:N:0:46
TAGATTTCTCCCTCTTCGTACAGATGTGATAATCTACTTAATAGACCAGCGGGCATGGTAGTGCAGTGGTTAGCATAATG
CTTTACAGTGTCAGTGATCAGAGTTCAATTCCAGCCACTGTCTGTAAGGAGTTTGTACGTTCAGGGTGTTAGTGAGGCTA
TAACTGAAGTAATGGACACAGATCTGGTCTCCTTATTAAACCAACGTTGGCACAGTCTAACAGTGTTTCACGAGACTATC
TCCTGGGATAGGAGGGTTGTCCTCTCACAAATGGGTAAAGTAGTTAGATCTAATTTTTTG
>M00285:128:000000000-BF978:1:1117:26395:19255_1:N:0:46
GACCATATGGATAGCTTTGCCACTAAGTCATCCATACTTATGAAACTCTTGAAGAAAGGAGTTCCGTGTGAATGGAAACT
AGAACCTGCTAAGGCAGTACCAGATATTAAAACTAGTCTAGCAGAAGCACCTGCTCTTAAGGCCTTAAAACCTTCCAAGC
CATTTTCTTTGGAGGTCACTGCCACTAGTAACACAACTTCAGCCGTGTTACTCCAGAAGACTCATGGCCGACTGGACCCG
ATGGCCTAGGCATCTCGAATGCTTACTCCAGTAGTACCGGGATA
>M00285:128:000000000-BF978:1:1117:25937:19255_1:N:0:46
GTGTAGAGAGTGGTGGTTGCCTGGAATGCGCTGTTAGGAGTGGTGACTGGTGGTAGATATGATAGACCTGTATAAGAGGC
TCTTAGATAGGCACATGAATATGCAGAGAATGGAGAGATATGGATCATGTGCAGGTAGAAGGGTTTAGTTTAATTAGGCA
TCATTAACTTAATTAGTTTGGCACAATATTGTTGCCCAAAGGGCCTGTTCCTCTGCTATACTATTCTATGTTCTATGAAT
AAAGAGATGAGGTTTCCTCCTGTG
>M00285:128:000000000-BF978:1:1117:20264:19256_1:N:0:46
TGTGTCTGTCACTACAATCCATGTATGGATTTTTGAAGCAAACAAGTGGCATTCACTTTGTCGTTAACCTGCACTGGAAA
ACAGGTATTTCTGTGGGCGGCCACGTATCGAATGCCTTCGGGGTGGCAGATACTTCAGAACAAAACAGTGGAGATCTTCG
GAGATTGAGGTGTGGTGTGGATCCCATCGTGGAACATGTAGATTTTGTGAACTCTCCCTATATTTTC
>M00285:128:000000000-BF978:1:1117:7238:19256_1:N:0:46
GACAATGTGCCACACTCTGTTTATGTTCTTCTGAAAAAGGGATCAGGTTTTTGGCTTGTTCCATGCCATTAGAAACCAAT
TCCTCTCAGAGTCCCATTGTGATTTCCTGTATTGATTCTCCAGATCTTCAGTTTATGTGCCCATTATACTGTTACCTTTT
AGTAAAGTTTGGTTCAAACTGTATGTCACAAGGAGTGTCAACAGGTTAGTCAATCTCCA
>M00285:128:000000000-BF978:1:1117:14746:19258_1:N:0:46
TGCCATGGTTATCGAACCTCTCATTCCTTGTAAGTTTTTTTCCCTTTCAACCAATTGATGTTGAGGCTTCCTCCATGTTG
CAGATTGCAGAACTTTATCACATCCATAGTGTTTTGTTCATTCCACAGACTATAGCACTTTAAGTACAATCCTGATGTTG
TCCCCATCTACAACCTCATTGTGGTCTTCACTGCCTTGGCAGAGACCTGCACATAGCTACTTTGCTTCTTAAAACTGAAA
ATATCTGAACATACAGATGCACTATAGAAAGTATCCTATCCAGATGCATCAAATCTT
>M00285:128:000000000-BF978:1:1117:14520:19260_1:N:0:46
AGAGAGGCTGAGGCTTGAAAAATGAATTGGTTTTCTGCTGCTTCACATTCCTGGTCAGTTCCTTGAGACTCTTTGTAACA
TAAAAGTTGATCTCATTCTCTCTTGAACTTTAGTTGGCTGGAATCCTGGAATGGTTGTTGCAGTGACAGCTGGCTTAGCA
GTCTCTGC
>M00285:128:000000000-BF978:1:1117:16576:19266_1:N:0:46
GGTAGATGCCTCGAAAATGCTGCTGGCAGGGTGGTGTGGTAGAACCAGATATGATACTGGCATTTAAGAGGGATTTAGAC
AGGCACATGAACATGCAGGGAATGGAGGGATATGAATCATGTACATGCAGGTGTGATAGCCCTCATG
>M00285:128:000000000-BF978:1:1117:10912:19268_1:N:0:46
TCGGTAAAGCTACCAGCATAATCAAAGATCCCACCCACCCGGGATATTCTCTCTTCTCCCTCCTCCCATTGGACACAAGA
TAAAAAAGCCGGAAAACAGGTACCACCAGGCTCAGGGACAGCTTCTATCCTGCTGTTATAAGACTATTGAATGGTTCCCT
GGTATAGTAAGATGGGCGTTTGACCTTACAATCTACATCATTAGGACCTTGCACC
>M00285:128:000000000-BF978:1:1117:5561:19270_1:N:0:46
TGATTACAAACTGGCAGAATAGGATCGAGGAGCTGAAATGCTGCCTCCAGTTACTACATTCTTGTGAGAACAGAGTAGAT
TACATATTGGATAGAATCTACTCCTAATCTTTGAAGTTACTATTTGTATCTTTATTATCTGCAGAAGCTATAACGCATGA
TGATCCATAAATTTAATTACATAAAAATGCATGTATTTTGGTTTAGTAATGACTTTTTTACTCTTTATTCCACAAATGAG
CTGTGGCCCTAA
>M00285:128:000000000-BF978:1:1117:11616:19271_1:N:0:46
AAGGATTAAGTTGTGAGTATGGATGCATAAGCTTCCCATGTATTCCTTTCTTTATAAAGTTGATGGATTCAATAGAGGAA
AATTATAAAGTAATGTTTTTCATAGAGGAAAATTAAGAATAAGAAACTTAATTTTAAAATCAGGTGGCAGAGGTGTTTCT
GCCTATCCTTACTGATTTTAGTCTGTTTGTCAGGAAGTCAAGGATCCAGTTGCAGTGGGAGATGTTGAGTCCAAGGTCTC
AGAGTTTGGAGATGA
>M00285:128:000000000-BF978:1:1117:26347:19272_1:N:0:46
GGAATACATTTAATCTATCTGTAATTAACATTTCAGTGTGAATAGGTACAGTCAGATAACTCTTACCAATCGACTCTGCA
ACATGAAATACATGAAATACAACTGTTTTCATTGAGTTTCTGCTTTGCGCTATTGCAGAAACTGTGAAATCAACGTATTC
AGCTTTAGAAACGCTGTTTTGGCCAAATTGTAAATCTTTTGATAT
>M00285:128:000000000-BF978:1:1117:5869:19274_1:N:0:46
GTCAAGACTGGTCCCTATAGTACACCATCAGATGCAGACTTCCAAATCAGAGAACATCCTTCCACCATTACCCTATGTCT
ATCATAAAGCCAATTTTGGATCCAATTAGCCAGTTCCCCTTGAATCCCATGTGCCTAAAACTTCTGGGCCAGCCTAACAT
GCAAGACCTTGAATATTTAATTTTATTTCTTTTATCAACTCTCTCCATTAACATCAAAAGACTATTGTTAATGTAATATG
ATTAATAAATCCATGTTGGCTTTCTCTAATCAATTCGCATGTCTCAGTGACTACTAATTT
>M00285:128:000000000-BF978:1:1117:9416:19274_1:N:0:46
ACAGAGTCAACCTGCGCAGCCACCTTAAGCGTCCTATGGACTTGGACCCCATGGTCCCTCTGTTTCTCCACACTGCCAAG
AGTCTTACCATTAATTCTATATTCCGCCAACCGATTGGACCTACCAAAATGAACCACCTCACGTTGATCTGGGTTGAAAT
CCATCTGCCATTTTTCAGCCCACCTCTACATCCTAACTATGTCCCTCTGAAGGCTATGACATCCTCCAAACTATCCTCAA
CTCCACTAACTTTCGTGTCATAAGCAAACTTACTAACCCACCCCTTCACTTCCTCATTC
>M00285:128:000000000-BF978:1:1117:23148:19274_1:N:0:46
CTGCCCAAATATTTATGTTAGTGAAAACCTTTAATGTGCATCCCAGCACTACTGAAATCATTGCTGTAAGTCAAGATAAT
AAGCAAAAATGAACAGAGCTGCAGCCTATTAAAGTTATGAACATTTATCTAAAAAAGAATGTTCCTAAATGTATGGCTGT
AATTGGAATG
>M00285:128:000000000-BF978:1:1117:12615:19275_1:N:0:46
CTTAATAGCATCTTTCCTAGAGAAGGATGACCAAAACCAAACACAATTTAATTGAATACATTTCCGATAGAATATATAGA
AGTGGGACAGGTAGAGGCTGTCCAAATGGGCTAGACAATAGTGAACTGTTAGAGATGGAAAAGGATCTAAGTTAACTGCA
AAGCTGTAGTGGGGTTCAAGAAAGTGAGGATAAATGAAGTATTATGGACAGACACAAAGATGCTCATGACTTAGATTTGG
CTCATATTAGTGCTATAGCAAGTGATAACGATGTCCGATTAA
>M00285:128:000000000-BF978:1:1117:25585:19275_1:N:0:46
TCGATATCAAAGGTCACCTCAATCTGGGGCACACCCCGAGGGGCAGGATAGACGCCACTCAGCACAAACTTGCCCAGAAG
ATTGTTGTCCTTGGTCATGGCTCTCTCACCTTCATACACCTGAATCAGGACACCAGACTGGTTATCAGAGTAGGTACTGA
AGATCTGGGTCAGCTTGGTGGGGATAGTGGTGTTACGCTAGATGAGTATGGTCATGACCCCACCTGCCGTCTCCAGGCCC
AACGACAGAGCAGCAACATCCAGGAGCAGCAGATCCTGGACATCATCCGACTTGTCCCCC
>M00285:128:000000000-BF978:1:1117:11688:19276_1:N:0:46
AACTATCTTCTGGAGGGACTTCCTCCCAGCAGCTGAGCAGCTTCCAAACCAATCAGTGATACATTGAGTTAGGATGCTCT
CAATGGTCCCCCTATAGAAGGTTTTCATGACTGAGGGATGGGGGTACGCTTTCCTCAGTCTCCGCAGGAAGTAGAGGCGT
TTCTGAGCTTTCTTCGTGAGGGCCGTAATGTTAGTGGACCAGGTCAGGTTGTCGGTGATGTGCACCCCCAGGAACTTGGT
GCTG
>M00285:128:000000000-BF978:1:1117:7843:19276_1:N:0:46
TGCACCTTTCTACCCCAGAAATGGTAATCACTGATATAGCAACAGAATTCTTATTTGGCTAAACACAGCGTATTATAAGC
TAAAACCATCGATTTGCCACTTTCTACACAAAATACATGGAGTATCTACAGGAAAACAATTGTAGTATATATATTTCGTG
GTGCTGAGTCGTTTGGCAGCAGTTATTTAACTGCACCTCTTAC
>M00285:128:000000000-BF978:1:1117:24786:19276_1:N:0:46
TTAAGTCTTCCCTGCATGCATTCTCTTCATTTCTCTTGAGCTTATCATCACCAGAGACCAGAAGATGAGACAAACGAACA
TCACCCTGCTTCAACATAAATTCACCAACCTTCGAAGTAATTGTTGCACTAACCTTTCCTCTTCCTCTTGCGTTAACGCC
ACTCACTACTACTATTTTCCCTGTATGGTGCTCCACACAAACTTACTCACTCGTGGCTATTTGTCAAACCACCCACTCAA
CAGACAAAACGCATGCATTTTCCACAATTCACAAATCAGGACCAAGAAGCTTGGCTAATT
>M00285:128:000000000-BF978:1:1117:24533:19279_1:N:0:46
TTTCATGTGTTTAATTAACTTGTTTGGAAGGGGCAACAGCTTGAATAGTTTTATATTTATTGTTGGCACGTGCATCTAAG
TGTCAGCAGTCAATCATAAAAGGATAAGTCTGTTTCTGCTGTAACATATTCAGCAGCTGCCTCACAGAATAGATGGAGGC
AAGGAAGG
>M00285:128:000000000-BF978:1:1117:10244:19283_1:N:0:46
TGTTTAATGATTAGGTTAGTCATATATTTACTTACTTTGGTAAGTGCGAAATGCAGTGAAGCTCCTAAAATAGAGAATAA
CTAAAATTCAAGTGTTGATTGACCCTCAAGGTGTACCCATTTAGGGCATTGAATAACATTTATGTCTTGTGTCCAAAAAA
ATTAAATATCTGATGTTGATTGCCCAATA
>M00285:128:000000000-BF978:1:1117:12481:19284_1:N:0:46
ATCATAGCTCTTAATTGTTTATTTGCTTCACATATAATAGCACTGGGTATGGGATAGCATGCCTCTGCTTCACACTCTAC
CCACCTCACCAATTTTATGGATTTTAACCTTGAACCTGTTGAGTGAAATTAGAAATGGGCTGTTCGGCAATTCTAAAGAT
TTAAATGCAGTTGCAAATGACTTCCAGGGACTTTACACCAGTGTTTGACCTGGAATCTGCACTCATTCTGGCAAATGGAA
AGTATTTAGCTGCTTCCCCTGATTCCCTTAAAGTTGGTGGAAAGGCTTTGAGGAGTTG
>M00285:128:000000000-BF978:1:1117:6188:19286_1:N:0:46
CCCACGCAGACACGGGAGACCATACAAACTCCTTACAGTCAACGACGGGATTCGAACCCCGATCGCTGATGCTGTAACAG
TGTCACACTAACCGCTACACTATCGTGCCGCCCTTCTAGATAGGCACTTGGATCATCAAGGCATTACAACGCTATGGACC
TAATGTGAGTGGGTGGGATTAGCATAG
>M00285:128:000000000-BF978:1:1117:27498:19286_1:N:0:46
CTGGATTAGAGGGAATGTGCTATCAGGAGAGGTTGAACAAACTTGGGGTCTTTTCTCTGGAGCAGCAGATGCTGAAGGGT
GATCTGTTGAAGGTGTATAAAGTTATGAGGGGCATAGACAGCGTGGACAAGCAATAT
>M00285:128:000000000-BF978:1:1117:26124:19287_1:N:0:46
GATCTACACTCTTTCCCTACACGACGCTCTTCCGACCTCGACTACACGCATTCCCTCCACGACTCGCTTCCCAACTGGAC
TGCACGCTTTCCCTCCACGACCCGCGTCCATACTAGAACGGAAAGCGGCAGAAAAGTGCGGGAGTGGGGACAAAAAAGAC
AGCTCGGCATCTCACTCGAAACAACAGAAAAACGACCTCAAACATACAGCAACAAACTCTATCGCGAAAAGAAAAGCAGG
AGAGCTGTGATATCCACGATGCAGCATGTCGTACGAAATACTGGGCAGCATTGCAAAGTC
>M00285:128:000000000-BF978:1:1117:21873:19287_1:N:0:46
GAAATGTATGTGTGGGTGAGTGGTGGATGGAACCAGAAGGAGAAGGGTGATGAAGGGTGTGGGTGCTGGATGATAGGCAT
GAGAAAGAGGACAAAAATGGGAGGTCCGGAGGTAGATCAGAAGGAGGGAGAGAGGGAGGGGGGTACACAGGAGGTAAAGG
TTACTGGAAACTGGAAAATTTAGTGTTCATACCAATGGATTGTAGACTACCCAAGC
>M00285:128:000000000-BF978:1:1117:10159:19287_1:N:0:46
GGCACACCTAGGTTATTCGTGCAAGAAAGATGAGGTGTACAATCAGAAGAAAGTCAAATGTCCTTCAACTTATACTTCCG
AGTAGTGCAGTGGACAGAATACCAGTATATGTTACTGTACTCTCAAAAAATATGGACAAAGGATTTTTAGATGGAAATGT
GAACAGATTGTATGATTTCAAAATGGTCACTTAT
>M00285:128:000000000-BF978:1:1117:8751:19288_1:N:0:46
TTTTAGCAGAGGTTGGAAACTGTGACCTTTCTCAATGTGATTTTTGTTTCTGCTTTTAGACTTAAAAGGGAATGGCTGCT
CTGCATTGCCTCAAAGTTGTCATTATTCATGATGAATCTTAGTAATGTAAATACAATAGGTCTTCAGCCCAACTTCTTCA
GGACTGGACAGCATTTGGAGAACAGATGTATTTGGATTATAGATATCAATCTTG
>M00285:128:000000000-BF978:1:1117:14364:19290_1:N:0:46
TTATGCAGGCCAGTATCAAATGGTCAATTGGACACCAGGTGAATATTGTGTGGATAATATTTTAGCTCCTTAAACTCCTC
AGAGAAATTAATAAATTATTCAAGTGAGATCCTAAATCCATACCAGCTACTTTGAAATTCTTAATGGCTCCCTAAATGTT
CATCTGTATTATCCCTCATAATTCTTTCCAATGCATTCCCACTAACAGAAGTAAGGTTTGGAGGGTTAGAGCCTGAGGTA
GAT
>M00285:128:000000000-BF978:1:1117:23934:19291_1:N:0:46
CACTGCAATCTACACTCACTCCCACCAACTGGTTAAAATAACAGCCTTAATATTGAGAAGTAGTGCAATTAGATCAGATT
ATATGACAGTTTTAAGAACAAGTATTCATTCAGCCATTTATCTGGACAGTGCAGGGATGTATTCTTCACTTTAGCTAAAG
AAATTCATTGTACACTTGCCTTTCAATCTGCTTCTCCAAGAGAGTGGAAATATGTTCAAATGAA
>M00285:128:000000000-BF978:1:1117:24940:19294_1:N:0:46
GGGCTTTCACTTCAACCACCTTTGAAATTGGGCACTGAACAAGGGAGCACACCAAAATCACTTTGCTGCAACCAAAGACT
TCCACAAGTCACTATCTTTGCAAGTCTTTATAATAATAACGACTTTACAAGTCTTTATTATTCTTTATTTTGTGCTCAAC
GGTCCCAGCAATATAACACCTTACTGGCACTTCACAGCATTTATACATCTTTATCAAGCAGATCACTAATGTATTTCATC
TTTTTATCAGCATGGTTTTTGAAATATATACAAGTTTTCAAATCAACAAGTTATTCTTC
>M00285:128:000000000-BF978:1:1117:14793:19294_1:N:0:46
CTTATTGCCCATCCTGAGCTGTCTTCAACCATGCGGCTTGCTGGACACCTGAAGGTCAACCACATTGGTGGGTCTGAATC
CCATATGGAGCAGCGTGAGTGAGGAAGGCAGATCCAGCAGTCTGTGGTCTTCATTACAAATGGTCAGGTTTTTTAGATTC
AACATTATTAACCTGAATTTAAATCCAGCTACCACAGTAGAATTTGAACTCTCTAGATTGTTAGACCAGGTGACTGGATT
ACTGATTGAGTAATTTAACTGTCGTAACATCACCTACCCACTGAGTAGTCTCACCACTCC
>M00285:128:000000000-BF978:1:1117:25234:19295_1:N:0:46
TAACTCCAGCTTCAAATACTGGTGCAACTTTTCCTTTCAATATGGAATGATTTCTGCCTATTAATTCTCTAAAAGAATTA
CCAAAACTTCTACCTGCAGTGTTCTAGTTGTATTTCCCTGAGGTAGGGATGTATGGGTGTTTGTACAGAGTATACATTGA
AGAGAGAGTGGAGCAGAGGGCTTTATTTCCCCATTGACCCAGCAATTGAGTCAGCACAAACAAAATGACCTATAACATCA
ACTTAAATGATTATTTTAGATCAATATTAAACTCTTAAATAT
>M00285:128:000000000-BF978:1:1117:27023:19295_1:N:0:46
GTTGTTTACTTTACGGGCCGCTCCTGCACACTCTCCACTTCCTCACCCTCACCTGCACTGTGGTGGTCTGTTGTGCCATC
TGGCAGCTAAGGGGGTCCCCAGTGGAGGTGTCTCCATGAAGGTGACCTTCCCCTTTTTGCTGGTGACC
>M00285:128:000000000-BF978:1:1117:5845:19296_1:N:0:46
AATTATTCTGTGAAGTGCTTTTCTTTTGTTAAGGAACAAAGTTACAAGTTGTAATTGTGAATAGGGATACAAAGACAAAC
TACTTACGATTGGAAAGGCTGCATATTATGCAA
>M00285:128:000000000-BF978:1:1117:17245:19297_1:N:0:46
TGCCTTCACAGGTCAGGGCTACAAAGCAAGAGTTGGGACATTACGTTGGTGAGGCGGCACTTATAGCTTTATGTTGCCGC
ACTACAGAAGGACGTGACTGTGGTGG
>M00285:128:000000000-BF978:1:1117:9924:19297_1:N:0:46
CCCAGTTTTGACTGTCTAACCACAGGGACTTTGTGGCTGGATAAAAATAATGATGAGACTGTTACTCAAGAGCAAACTTG
AAAGCCACTTCTGATGACCTGGCATACTCAGTTAAATGTAAAGTTCAAGAACTTCTCTGCATGTTGCTTCAATACTATAT
GTGCTTCACTGAAAAATTCTTCACCTCTAAACTCAGCGTAGAAATACAGTGAACAGCTTGAAGCTGCAGATACCCGCCAA
ATGACACATGAAAGATTAATGCATACCTTAACCTTCAAAC
>M00285:128:000000000-BF978:1:1117:20169:19299_1:N:0:46
CCTCAAAAAACACAAAGATTGGGCAATGATATATGGCCATTTGGCTACTGGCTGCAATAACTGTACAGCAGATCCTTGGG
GAAACATACTTCTTGGCCACACATTGTTTCTCACTGTCATCAAAGAGCTGCAGGATACCATCATCCATGAACTTCTCCCC
TTTACTGATATCACCAACATCTTCAATGGTTACTCTGGAAGACCAATCAAATAAACTGACTTAGACAACCTTGTGACTCC
AAAAAAAGCTGTGTTGATACCAGGACAACAAACAAGAACGATTTACTACAAAGTTTCCTG
>M00285:128:000000000-BF978:1:1117:10568:19300_1:N:0:46
TTCTCTCTTCATTATCACATGCTACTTTTTGGATCCTGACACTCCCTGATTGACTGTTGAGCTTGCTAAAGTCCAGCAAT
TACAACAGTTTAAAAGGACTTGACTGCATGTAAAGTACATTGGGATATCTGACTGTGAAAGTGATTTGATAAACACATTT
GAGTTTGGAAACAATCCCAAGGGTACTTCTCAAACGCAAGAAAATATATTGAGTGAAAAGCAGAGGTATGAGAGAAGGTA
CTTTAAAGTTTGGTGACAGAGATGGGTTTTAAGAAATTTGTCAAACTAGGAAATGGAACT
>M00285:128:000000000-BF978:1:1117:7492:19300_1:N:0:46
CACAACCTCCTTTGTCATCCAAGGATCCCTACCTTGTCATCTGTGTTCTTCATTCCTACTGGAACATACTAGTCCTGTAC
TCTGTGCAGTTGGTCTTTAAATAACCTCCACATGTCCAATGTGAACTTGCCCAAAAACA
>M00285:128:000000000-BF978:1:1117:14090:19300_1:N:0:46
ATGCTGGCTATGTCTTTTTTTGCTGACACACCACTATTGCATTTTTTCTTCTCAGCTGAATACCACCCTGAACGTGCAAC
CATCAGAATCCTGCCTCTCCATTGTCAGCCTCCCAGCAGCCCTGGCATCCTCTCCTCACAAGCATTCCAATCCTTTCCCC
TACCTACTGTGATTCTCTCCTCTCATGATCTTGTCCAACCCTGTCACTCTTCTATC
>M00285:128:000000000-BF978:1:1117:23711:19302_1:N:0:46
ATGGTAAGTTGTTGAGACCCAATCACTAATTCTCATGTTGACTATGTCTGCCAACCCCAAACTCACCCATCTAATCCTGC
CCACCATTGTTTGTCCATTAACTAATCCACAATCCATGAAAATTTACTCCTGATTCTGTGACTCCTCACTTTTACACAAC
CTCTTATTTACTTTTCTCCAAAAAATTCAAGTAGTTCCACTTGTCTTAACCTGTTAGTTACGCCTCAAAACTCACTCAAC
TGAATTTTCAAGTATTATCGCCTTTTCAAAAATATTTTTTGGCTCTGCCCAATCATATT
>M00285:128:000000000-BF978:1:1117:21107:19302_1:N:0:46
GGTTTCCAATTCCATGGCTCTCTGAAAGTGGCTGCACAAGTTGATAGGGTGGTAAGGTAGACATACGGCATACTTGCCTT
CATTAGTCGAGGCTCTGAGTTCAAGAGTCAGGAAGTTATGCTGCAGCTTTATAAAGCTCTGGTTAAGCCGCCTCTGGAGT
GCATTCAGTGCTGGTTGTCTCATTATAGAGGAAGATGTAGAGGCTTTGGAGAGGACGCAGAAGAGGTTTACCAGGATGCT
GCCTGGACTAGA
>M00285:128:000000000-BF978:1:1117:20393:19304_1:N:0:46
AGTTTGGGAGATGTTTGTAGGATGGCACAGCTTGATGGGCCGAAGGGCCTGTTCTGTGTTCTGTCTTCTGTGTTCTGTGT
TCTATCTCTTCAGAGTGTACAGGCTCCTGGGTTTGTTAATCATGGCGCACTTCTTGACACAGATATGGACACATTCTAAA
CCAGAAACTCGCTGTCTAAACAAAAGATAAGAAGGATAGTTTTTTTTAATGATCACAGAAACAGGCTCTGATGGTCCATC
TTGTCCAAGCTGACTCTGATGTTTATTTACCAACTGTGATACCTATCTACTGATTATGAT
>M00285:128:000000000-BF978:1:1117:6450:19306_1:N:0:46
GATGTGCCTGTGAGTCTGCAATGACAGGTGTGGAGGGAATCCAATATAAACTTTCCACAATGTGATGGAAATCATTAATG
CTTCGAAAATTCCCACTGGCCCACTTCAACTGAACAACTTAGATTTCATTATTGATGCAAATTGCAAGTCAAAGTGGATT
TAAGACAGAACTCTTTCCACTTGTGTGCCTATTGGTACAGGCATGAATTAATGACAGCATTCACCGAGGGTTTCTGATTC
AGTGTCATCACTGGTGCACAAGCAGCGACTCAGCCACTGCATC
>M00285:128:000000000-BF978:1:1117:20846:19307_1:N:0:46
CAGCCAACCAGAACACGATCCTTTTATTCCCACCCTCTGTTTCCTGCCATCCAGCCAACTCTTCACCCATTCTGTTATCC
TGCCTGTTATTCCGTGATCTCTCATCTTACTAATTAGTCTTTTGTGCGGCACCTTGTCGAATGCCTTCTGAAAGTCTAAA
TACACTACATCTACGACCTCTCCCTTGTCCACCCTGCCTGAGATTTCTTCAAAAAACTCCAATAAATTGGTCAGGCAGGA
TCTTCCCTTCACGAACCCATGTTGACTAGGACCTATCTTGCCTTGCACCTTCATGTATCC
>M00285:128:000000000-BF978:1:1117:15564:19307_1:N:0:46
TTCATTCTCCAGAAGCAGCTCTTTGGTGCTGTTGCTTCTAAGGATATCATTATTACTATAGAGGACAAAAGGATTTACAC
TAATCTGTTAAACATGTTAACGTTTCTCACTACCAGCAATTACTAGACTATAATTTACAAATATCTGCTATCATCATTCA
AGTATTAGTAAAACAAATGTTTCAGCTTGGTAACTTTATACTACTACTTGAGTGCAACACAACATCAATTGTGGAATCTA
AATTAGTAA
>M00285:128:000000000-BF978:1:1117:16818:19307_1:N:0:46
GATCTACACTCTTTCCCTACACGACGCTCTTCCGTCCAGATCTGCCCGCTTCCCTTCCGCAACCCTGTCCCATGCCGACA
TCTCGTCTTGCCGCTCAAGCACACAGCCGCATCGAACAGCAGCAATGCGCTGGCAACATTCGACAACTACGTAATATCGC
CGAACAACCCTCTGTATTAGAGCAAGAACGCGACAATACAGCTGCAATTCTTCGACACTATTTACATGCCTCAAAATCCA
ATCTGCCTGCGGCGATAAACGCTAAAGAGTCCAGTACCGATCTTGGCTCGGAACGGGAA
>M00285:128:000000000-BF978:1:1117:28260:19308_1:N:0:46
AATCACAATTTCAAGTGGCTGCAATTACAACAGTGCTCCTATATTTGCCATTTAAAACTGAAAAATAAAGATGCTGGAAA
TCTGGCAGGATGCTAATTTATTTATTAGCCTAGGATAGTTGCTTTTGATTATACATTATTCATGTGTTGCGCACAATTAA
TCTGAAGAGAATCCCCAGACTTATTCTTGTGAATCATATCAGAGTGTTAAGTGACCAGAATGGAATCACTTTGACAGTTA
TCTACAGAAGCATTGAATTCAAACTGGCAACCAAATCATTTGTCAATCAAATTGTTCTC
>M00285:128:000000000-BF978:1:1117:19642:19310_1:N:0:46
GAAATAAAAATCTGTTGAGTATGTGTGTGTTTGAAGATCCAAGGCCAAAGCTATTGTTACAGAATCACGCTGTCCAGTTA
ACATTGAATGGAAGGGGATTGGATTCGAATGAATGGGAATTTTTTGAACCAATACATAGTAATTGCTGTGCTGAGTTGTA
AAGTGTTTCCAGCATTGAAAGATGTCTTTACTTAGTGCCTTTTGCTTTGGTTGAACATGGGCCATGGAGCACAGGGGTAG
ACCCTTCGGCCCATCCTGTCCGTGCTATCAATGACCCATCTACACTAATCCTACTTATGT
>M00285:128:000000000-BF978:1:1117:3314:19311_1:N:0:46
TCGGGTCTTTGATAATGATCTGGAATGTGACGCCTTCTCTAACCAAATCATCATGCTATAAACATATTCACGATTCATCA
GATTCTCATGGTTTTCAAGCTTCTCATTGTTTTGAATATTTCTTAACCGTCTGAATTCTAGTAAACAAAAACTTACTTTT
TCTTATCTCTCAATAGTGCCCAGAATCATTACTGAATCTTCTTTGCATCTCTTGATTTCAAAGGTTTTGACATTCTTCTT
AAAGGTTCACTGAACAGTAAATAAAATATCCTAACAGCTCTCTGGC
>M00285:128:000000000-BF978:1:1117:13647:19312_1:N:0:46
GAAGGCGAAAAAAGGATGGTTTCGACAACAGTATAATGATCCTAAACACTTCTCAAAATCCACAGTGGACTACCTCAAGA
GGCACAAGCTGAAGGTTTTGCCATGGCCCTCACAGTCCCCCGACCTAAACACCATTGAAAATCTATGGATAGACCTCAAA
AGAGCAGTGCATGCAAAACTGCCCAAGAATATCACAGAACTAAAAACCTTCTGCAAGGAAGAATGGGCAAAATCCCCCAA
ACAAGAATTGAAAGGCTC
>M00285:128:000000000-BF978:1:1117:22587:19313_1:N:0:46
CTCGGTACTTTCAGTGTTCTCGTGTTGTTAGCACCCAAGGCAAAACCTGCTACCACCTTCAACACAGGGGCTGGGACGGA
GATTCATCACAGGAACATTATAAGCTGAGATACTTATTCGTCACATGTACATCGAAACACACAGAGACATACATCTTTTG
CATAGTGATTTTGTGAGACATCCCGCAAGTGTCGCCACGTTTCTGCTGCAAACGAAACATGCACATAACTTCCTAACCTG
AATGTCTTTGGAATGTGGAAGGAAACCAGAGCACCCGTAGGAAACTCACACAGACACGGG
>M00285:128:000000000-BF978:1:1117:18750:19313_1:N:0:46
GCCGCACCTCGGGAAACAACATCGTTCCCCATTCTGCAGACATTCAGATATTTCAGCAGTGACAGCAAACGAATCATTCA
CAATCTTGCAAATAGAGGAACAAGGAACAGACTTGACCGGACTCTTGAACATCGACCGGGACGGTTGAAACACCGAGGAG
ACCATACCTTCCGCTACTCATCACACTGCATTCAGAAGTTGAAGGGACACAGCGTCTGGTTCACTGTGAATAAAATTCTG
CGTCTTACGGCGCCGGGAACTCCACTTTCATCCGTGCCGCGGAAGATTCGTTAATTCTCG
>M00285:128:000000000-BF978:1:1117:18363:19313_1:N:0:46
CCCTTGCCCCAACAATATATGGATGGGACTTCATGTTGGGAATTGTCTACATTTGAGTGGGGTGATAGTTTTCTCACTGA
CCTCAAGTTTGAAATAATTGGAGGCACAGAATACAGAAGTAGGGGTCACTGTTTAAATATAAAGGGGAACTCATTAAAAG
CAGATATGAGGCAATCTCAGAAGGTTGAGAATGACCATGAAATTACTGAATTATTGTAAAAACCCACAGAAAAGTGAATC
TTCTGTCCTTAACCTGACTGGAAAATA
>M00285:128:000000000-BF978:1:1117:6979:19314_1:N:0:46
GTACAGTGTCATGGAAGCTCTAGTAATGGGATGAATGAACACAAGAGGGACTGTTTTCCCACTGCCCGATAAATCGCAAC
CTAACCGTGAAAGTGACACGGTGTTCATTGTCTTGGTCCGCAAGCGCCAGTTGAAAGGCCGAGTCACCCAAGAGGCGAGG
ATGACATTGAGTGCTGAGCCCAAGTTGGGAGCGAGAAAAACAAGAGCGACTTTAAACTGTGCCTATCGATTCCCAGCATG
TCCAAAGTTAGAGTCACAAACCCCCCTAGTGCCCCCCACCCAAGCAAGCAAACAACATG
>M00285:128:000000000-BF978:1:1117:27239:19314_1:N:0:46
ACATTCACCAGAATTTCCACACTTTGGAACAAATGTGTTATAAATCCCTCACCTTCTGCAGACGCTCCACCTCCCCGGAG
ATTCCCTCGTTGTTCTGCCCAATGTACAACAGCCGGACCTCGCGGATCATCTCCTTACACTCCTCCACTGTTGGCAGCCC
CTTGACTGGAAGACGGAGAGAACTGTTCAGTCACAGCTCCGCCTGAGCAGAGCCGGAGGCAGAAACACCCGCAGTGTGGT
GGCCGGAGGTGGCAGTGTTGGTGCAGGTCAG
>M00285:128:000000000-BF978:1:1117:11632:19315_1:N:0:46
GTACATGTATGCACAGGTACATTTCTGAGTTTGTTAATGGGTAACTTAGTACAGACAAGTGAACAACAATATATGTGTAC
ACAACAATATATGTGTACTCTGCAATATATTACAGAAAATGCATTTTTCTGTTAGAAAGTTTGCCTTGTATTTAATTATA
ATAAGGTAGTGAGCAGGAGGTGATTCCACTATTTAGTCTGGGCTTCAACATCACTTTCTTGTTTTCTCTCTCTCCAATTC
CTTTGACTCACTTGTAGCTTAAATATCTGTCACTC
>M00285:128:000000000-BF978:1:1117:11161:19315_1:N:0:46
CCTTTCAAGAGGTGCAGCAACACAAAAGAGCCTACTGAAGATAGCTGCTTGGGTAGTTCAGACTAGGTGGAGGAACCTTG
TAAAGGAACAAGCCACTACAAATTTAACATCCAGTCTGGAAGAGTTGCAGATTAATCAAACTCCATGAACTCCATGTCTG
CTGGGTGGCTATCCAAACTAACCTCCACCTCTTCTCCATGTATTAAATCATAAAATCCCTTAAAAATGTCCTCCATCTCC
ATTAGGTCACCTCTCAGCCTTGTCTTTTCTCGGGA
>M00285:128:000000000-BF978:1:1117:10285:19317_1:N:0:46
AACTTGCAATTGTAACACCATCAAAGAAATAGCATCTGTCCAACTGGTTATATTTAGCTACCGGGAACACCAACGTCTGT
AAAGTTCCCGCTGCCAATATTTGTCGAATTTGCTCCCGACGGATCTCTTGGAATGCAGAGGGATTTGGCAGCTTTCCGCT
CCTGACAAAACACCCTCCGTGTGGATGAGATCAAGAAATGTACCTG
>M00285:128:000000000-BF978:1:1117:3361:19317_1:N:0:46
ATCATCCACACTTAAAGCTTTGGCAAAAAATCAACTAATGATATGTTTCATAACATTCAAAAGGACGATAAAATACTCGA
ATAATATTTCAAAATGGACAGTAAAATGCAGTGTAAATAATGTCATCATCGATTTAATGTCGTAGAACATCTTTGCTTGG
CAAGGAGCGACAAATGATAAAACAGTAAGGATATTAATTTAAAATCAAATCTGTACAGATATAGGTACTTATTCTTTTTA
AAAAAGATTCATAAATACACATTTCTGTTCTTTAC
>M00285:128:000000000-BF978:1:1117:14724:19317_1:N:0:46
ATCAACGGTGAACTGCGATATGCAGGTCAGCCCATCCCTAACCTCCAAGTCTGTGTATTCGAAGGTCGAAGTCAGGATGG
TGCAGAAGATCAACTGCCAGCACATCTGACCTCTGACTGCACACAGGGACATGCTTCAAGTTTGGCTGGTGGTTCCAGAT
GGTCCAGAGCTGA
>M00285:128:000000000-BF978:1:1117:23926:19320_1:N:0:46
AGTTTATACTTTTCAGATCCCTGGAGTGCAACTCAGACATTTGGCCTTCAGCCTTCTGTCAGCTACCAAGTCTGTTCATG
GAGAATCGTGAGATACGGGGTTAAAACAGGGAAGTGGCATTGAGGAAAATAATCAGCTATGAACTTATTGATTGCTTCTA
TCTCTTGTG
>M00285:128:000000000-BF978:1:1117:23743:19323_1:N:0:46
CTCTACTACTTTGTTCCAAAGCATCTACCACTTCAAAAAACATCCAAGATGTGACTGTCCACACAAATATCGGTTTACCT
CTACAGGTTAACGACAAAGTGGACGCCACTGGATTACTCCAAAAATCCATACGTGGATTGTAGTGACAGATACAGTTATT
GCTTTTCATCCATCATAGAGAGTAGCAGGCTGCTGTCTCTCTCTCTCTCTCTCTCTCT
>M00285:128:000000000-BF978:1:1117:21906:19324_1:N:0:46
TGCATCTTCACCCTAGGCTATCCTAATGACTTGTTGTTGGAGGCTTTTGTGCCAGATTGTGAATGTTTCTGATAATAAGA
CATTTAAAAACATTTGAAAGGGATTTAACTTAATTTTAAAATTAAAAATTATTTTCAAACATGTTTCAATAGAACAATAG
AACAATAGAACACAGAACAGGCCCTTCGGCCCATCAAGCTGTGCCATCCTACAAACATCTCCCAAACTAACTCTTACCAC
CCTCATATCCCACTATTCCACATTCTTCCATGTGCTTATCCAACAATCTC
>M00285:128:000000000-BF978:1:1117:6896:19327_1:N:0:46
ACACAATGGGCCAAATGGCCTCCTGCTGGGCTCACGTTTCTATGATTCTGTTCTCTATGATTATAAAAGGTCGAGGCTTT
AAAAAGGAAAAAGACTATCGGTTCATCGAGTCACAGATCATGGCTTGTAAAAGATACAAAGCACTCACGTCTCCTCGTGA
AGCTGTGATTCTGAGAAACAACTAAGCCCGGTCGGTGTAACCTGCCTCGGCTGCACAGATTTGTTGACCAAAACTGTCCA
ATTTCAAATTAGCGCTAATAAACCACAGTGACCCAACCGCTGACCTGCAAAAATTCTGAC
>M00285:128:000000000-BF978:1:1117:23203:19328_1:N:0:46
AGTGAGCAACCCTACTTGCTACATCACTGTGCCACTGCAATGAGATGGGAATAATGTGGGGCCACTGGGCTGGTGCCCGA
ACTGATGCAGCATTTCTAAGCTTTTGGGAGCCCAGGAAATGGGATCTGACACAAGATAAGTTCAGGATTGGGTGGTTCTT
GAAGCAAGTCCTCGACTGAAGGAGAAGATACTTCTCTCCTCTTCCATTGTGTAGAAAATACAGGAGCCTGAGGGCACATA
CCACCAGATTTAAGGACAGCTTCTACCCCACTGTGATAAGACTATTGAACAGTTCACTT
>M00285:128:000000000-BF978:1:1117:6380:19329_1:N:0:46
CCCGTGGCCTCCTGCACTGTTATAATGAAACCCAGAGCAGCCTCGTCCTGCATCGGGGTGGGTGACAGGGCTCAGTATCA
CGTTCTCCTATGTTAGACAACCTGCTGCTTTCTGTGCCTCGGTCTGTCCATCGCTTCCAGTCATCACCTTAGCTCAGTTT
CCTTTCTCTTTCTGTATAGTCTGCGCTGCTCGGACTGATTCTGAGCAACA
>M00285:128:000000000-BF978:1:1117:17321:19330_1:N:0:46
TCAGGCAGGAGCCTGAGGGCACGTGCCACCAGGCTCATGGACAGCTTCTATCCCACTGTGATAAGACTATTGAACAGTTC
CCTTATATGATGAGATGGACTCCTGACCTCACAATCTACCTTGTTATGACCTTGCACCTCATTGTTTACCTGCACGACAC
TTCCTCTGTAGCTGTGATGCTTTACTCTGTATTCTGTTATTGTTTTTACCCTGTACTGCCTCAATGAATGATCAGTATGA
TCTGGGTACTGAACTTGTCTGTACAAACGATATGCAAAACAAGTTTTTCACTGTACTTC
>M00285:128:000000000-BF978:1:1117:20598:19330_1:N:0:46
TATACCCCAATCAGGTCTCCCATCAGCCTTTTCCACTCCAAAGGAAACAAACTCAGTCTAACTAACCCGGGTTCAATTCT
GGCTGCTATCCGAAAGGAGTTTGTACGTTCTCCCCCTGTTTGTCTGCGTGGGGTTCCTCTGGGTGCTCCGGTTTCCTCTC
ACATTCCAAAGACGCATGGGGTAGGAAGCTGTGGGCATGCTATGTTGGCGCCAGAAGCATGGCTACACTTGCAGGCTGCC
CCCAGAACACTCTAAGCAGAAGATGCATTTCACAGTGTGTTTCGATGTACATGTGACTA
>M00285:128:000000000-BF978:1:1117:11694:19331_1:N:0:46
GTGTACAACTGCACATTTCTCCACGTTGAATCTCATCTGCCATTTCCTCGCCCATTCTCCTAGATATCCAAGTCTCTCTG
TAACTTTCCTATCTCTTCACTACTTTCCGCACCTCCCCCAATCTTAGTGTCATCCACAATGTCAGGGGTAAGTTTTTTAC
TCAGAGAGTTGTGAGTGCGTGGAATGGGCTGCCGGAAA
>M00285:128:000000000-BF978:1:1117:14353:19332_1:N:0:46
CAAAACACTATACAAAATTAGTGGCAGAAACCAGAACCTGAGTCTTCAATACTCACGAGTAATAGTTCAGAGGAGGTGTC
CTCTGCATCTATTCCCTCGTCAGACTTCTGTTCATATTCTGTTACCATCCAGCTTTGGAAGGTACAAGTGTATGATGTGC
AGGG
>M00285:128:000000000-BF978:1:1117:10224:19332_1:N:0:46
CTTTATTTCTTTTCTAGGTTCTTTATAAGCCTCAGGGCTCTGTTTGATTTTAAGTTCCTAAACCTTGCTTCTTTTTCTTT
TTGACTAAATTCAACATCTCTCTCGACATCCAAAGATCCCTTAACCTTGCCATCCTTGTCCTTCCTTCTTACTGGAACAT
ACCTGTCCTGTACGCTGTGCAGTTGGTCTTTAACTACCCTCCACATGTCAGATGTGGACTTGTCCAAAAACAGCTGTTCC
CAATTAGTTCTACTTGGTTCCTGCTTAACACTCCTGTAATTTGCCCTGCTCCAATTTAAT
>M00285:128:000000000-BF978:1:1117:20687:19332_1:N:0:46
ATCCAGATTATTTAATCAATTGAATGTAATTTTCCTTACTGTTTGGGCGGGAATTATAGTCAAGACTTCAGATTGTAAAT
TCATGCCTTTTGGTTTTAAATCCAGAATGTAATCACTAAATTAATGCAAATTGATGTAAATTTACTACTTATATAAGAAA
TTCCCTCAGCGTTTTAAACCAATTATAGAATTGTAAGAAATAGATAAAACAATTAATAAATAATATTCACTGCTGGGCAA
TTTCCCCAGAGATGTTGGCAATCTTTGACTGTATTCCTGTTTTTATGTTCCTTAGTAAT
>M00285:128:000000000-BF978:1:1117:26221:19335_1:N:0:46
CTTGACAAATTGCTTCCACAGTTCGACAAAGAATCAATGTAAAGCAACTAAAATGTTATCTTTGTACTTAGGAATATAAA
AACAATGTCAACAAGTTTTGTCAGGTTGAAATATTGTATAATTTATGTTGTAATGAAACATGACACTGCTTAAATTAGCA
GAGAG
>M00285:128:000000000-BF978:1:1117:19225:19335_1:N:0:46
GATCTACACTCTTTCCCTACACGACGCTCTTCCGATCTGGACTACACTCTTTCCCTACACGACGCCCTTCCGATCGCAAA
CACACTCTTTCCCTTTTCGACGCAATTATACCCGACTCTCCCTACTGGCGCGACCGATGCCGCTACCGAAAAAGACGTAC
TGGTTGAAGCCGCATTAACCACTATAATAGCCTGCGAAGATTTCGTTTCCGCTGTCGACGCCTATGACAAAACCTTGAAT
TAACCCAACTGGTCAGGCTTAATCAAGTGCTCGCTCAGCATACCAATCACAAAGGGCGAC
>M00285:128:000000000-BF978:1:1117:23372:19336_1:N:0:46
GAGTGCAGTCTGTTACATCCGACGCCTGTCAGATCTTGAACAAAGTGCGGACTCCCACCTGGATACTGGTGAGTAAGTGT
AAGGAGGAGGCTGTTCAGCCCCTCTGGACTCAGTTCAAACCCCCTTGTGGCTCTATGTCCCATGCCCAACTCTAAACTTA
AGATTTCCAGTTGGTGTATTGGGTCAATACCCTTCACCTGGACTGAAAGATTAAGAGTGGAGATAGCCAGTATAAAGAGA
TGGAGG
>M00285:128:000000000-BF978:1:1117:10650:19340_1:N:0:46
CTCCTGGTAAAAGTGGTGTCTATCACACGCTGTGAGGACGCGTTGGATTGACGCTGCTATTAATAGCAGAGCAAGCCTCT
CTGAATGGAATTTGTGTCACTGATTAGTCACACACACTGAACAAACATATACCCTTAACTCCTTCCTGTCCAGCTCTGTT
TGAGTATCTGTTAATTATCTTTTTGAGAATCAAAGCCTCGGAATGCGAATGGAATTTCT
>M00285:128:000000000-BF978:1:1117:5022:19340_1:N:0:46
GGTGTGGGTGTGCGATGCTACCATAGGAAAGACATATCCTGTGGCGGGTTAAGTTCGAGGTAGCAGCAAATACCTGGCTT
ACCTTGCCATGGACTCTTTACTCCTGACAGCAGGAAGAGACTGCTGCTTCCTCATCATCTTGTCAGGTGCACTACCCAAC
TTCAACAGGGCATGTTTTTCTTTTGTGTTCTCTCGCTCCTTGTCTTTTTT
>M00285:128:000000000-BF978:1:1117:17154:19341_1:N:0:46
GGTCAAGCTGTAGAGAAGGACATAGTCTTGGGGTCATAGAGCTCAGAAACAGGCCCTTCGGCCAAACTGGTCCATGCCAA
CCAAGGTTCCCATCTAAGCCAGTCCCATTTGTCCACATTTTGCCCATATCTCTCTAAACCTTTCCTATCCATGTACCTGT
CCAAGTACCTTTTAAATGCTGTAAATGTATCTGCCTCAACCACTTCCTCTGGCAATCCTTCAACTGTTTAACCAGTTGAC
TTTCC
>M00285:128:000000000-BF978:1:1117:22934:19341_1:N:0:46
GGGAGCTCTCACACGGATCTAAAGTGATACACACAAAGCTCGGGTGAGAAGAAGCGGGCGCGACACAGAACACTCATCAA
TATCAGTTCGGGACCAGCTGCTTGTTCTGAAGAAATCAAGCTTGTAGCATGTGATTGTCAATGTCAGTTCTATTTCGTCT
CAGCGTAAATGACAGGTGATTTCATATTTTCGACAACGCACTATATTCTGGTCACACACACGCACAACACATACAAAACT
GCCAGCTCC
>M00285:128:000000000-BF978:1:1117:10909:19341_1:N:0:46
GATCTACACTCTTTCCCTACACGACGCTCTTCCGATCTCGATTACACGCTTGCCCTCTTCGGCGCGCTTCAGCACCGCGA
TACACGGTAGCCCTCGCCCCCCCAACCATTCCAGAAATGCGCCACCGGCGGTGGACACATACGAGAAACTTTCGGTGGCA
CCGGCCGCGTTCAGGGCGGCCACGGTGTCCCCGCCGCCCGCAACGCTGGTTCACAGACCCGCGCGGGTCAGTTCGGCTGC
CGTGCGCGCAAGACGCACCGTGCCGTGATCAAAGGGCGGGATTTCGAACGCGCCCAGCGG
>M00285:128:000000000-BF978:1:1117:28149:19342_1:N:0:46
CGGCCCTTCTCCAACACTTTTGATTGGCCTTTTCCAGCAAACATCTGGTTTGAATTTGTGTTCACCACAGCGATAGGAGG
GAGGGGTGGGGGAAATGTTCAGCTTCCGTGAACAACGTTTTTTGCCAATTTAATTGCGATGGTGCAGTGGCTGGGAAGTC
TGCGTCTCACGTGCATTGAATCACACACAGGCGTCTGTTTAGCAGCTGCTGCATGGCTTCCCAGGGTCAGATGTCAGGGT
GTGAGAGAGTCTATGGCTTCTGTTTGGGGCCCCGTGTTATTGTGACTGTGGCTGTCTGGG
>M00285:128:000000000-BF978:1:1117:14024:19344_1:N:0:46
AACCACACCTCACTATCTAACCCTTTCCTCCCACATATCCCTCTATCCCACATTCCTCCATATGCCTATCCAACAATCTC
TTGAACCTGTCCAATGTACCTGCCTCCGCCACCACCCCAGGCAGCGCATTCCATGCACCAACCACTCTCTGGGTGAAAAA
CCTCCCTCTGACATCTCCCCTGAACGTCCCACCAATAACCTTAAAGCCATGCCCTCTTGTCTTGAGTATTGTTGCTGGCT
GTCTATCTATTCCTCTCAATATTTTATACACCTCTTTCAAGTCTCCTCTCATCCTCCTCT
>M00285:128:000000000-BF978:1:1117:27604:19345_1:N:0:46
GGTAGTGGTGAAGCTGTGCAACAAGGTAGGGACCTTGGCACCGATCCCAACCTCCAGACACTGTGCGACACCATCCTTCG
TCCCCAAAGACCTCCAGGGCTATGAGTACATTTTCAT
>M00285:128:000000000-BF978:1:1117:12699:19347_1:N:0:46
AGATGTTGAAAGGAATGGACAAAGTGAATGTGGTCAAGCTGTTTCCCTTGGTGGGGGAGTCCAGGACTAGAGGACACAAC
CTTAGAATTAGAGGAAGCGGGTTCAAAACAGAGATAAGGAGGAATTTCTTTA
>M00285:128:000000000-BF978:1:1117:9842:19348_1:N:0:46
ATCAATCATAGCTCATCTCCCAAGACAATCTAACAAAACTTCAGAACACAGTAGTAAATTTCTTGTTGTTAGACCAATAG
GAACTTTTAAGAAAATAAGTGTAAAATCTTATCAGATCCAGTACGTTTTTGCAGTTTCTGGTATTTGCATGAGCTTGCTC
CTCTGCCACAGAATGCACATTTCCTGTCTTTAGCAACACTATCTGATGAGCAAAAGCAATGCTGCTATTTCCTCCCAATG
CAATCAGCAGATGGAGAGGCTGATCTCTGTAACTATTTATAAATGATTTATAAAAAAAA
>M00285:128:000000000-BF978:1:1117:5718:19351_1:N:0:46
GATAGATAGATAGATAAAGAGAGAGAGAGGGATAGCGAGAGATAGAGAGAGATAGAGAGAGCGAGAGAGAAATAATATTC
TATCAGTTCCTATTTGCGTAAAGTTATTAAAATATGTATCTGGTATATTAAATTGAAAGTGTGTTATACTTGCTCGCATA
TTT
>M00285:128:000000000-BF978:1:1117:24275:19353_1:N:0:46
GATCTACACTCTTTCCCTACACGACGCTCTTCCCACCTTGCCTACACGAATTCCCTCCGCTGCTCGATTCACAACCGCCC
TACACGCAGCCCTTCCCACTGGCTCTTCAGGAAAGCGACACTCGGGAACAGTTAAGACGCGCGGCTCTTCAGTGCAACCA
AAAAGCGCAAGGAGAACGGTGAAAAGTAAATAAAAAAGTGGTTACGCTAAAGGAGAGAGAAAGCGTCCGGTCGTGTGTCT
TGCGAGCCTTGCTTTAGCCCCAGTATGATTGAATAGGCGCCATAGCGGCTCACTTTGCTT
>M00285:128:000000000-BF978:1:1117:7787:19355_1:N:0:46
CATTGATATGCCACTTTCTACACTAACCCCATTGAGTAACTAAATGAACAGCAATTGTACTGTATGTATTTCAAGGTGCT
GAGTCGTTTGATGACAGTTATACGACTGTATCTCTTACCCTACAAAAGTTAATCAATGTTACAACAACAGATTTGTAATC
TGGCTAAAACAGCGTTTTATTAAGCTAAATCCATTGATTTGCCACTTTCTACAG
>M00285:128:000000000-BF978:1:1117:19157:19355_1:N:0:46
GGTCATATGTGGGCTCAGGTAGAAGTTTGGCATTTGGGAGCTGATACGGAAGCAGAGACAATTCAAAGAAAGGAAGTAAA
TTAGTTTGACTTGCAAATGTGACCCTTTACATAATTGTAAGCAGCTAGATTCAGTGCAGTGATATTTTTATAAATTTTAT
TCTGCTGTATTGCATATCTGCCCTTATCAGCCAAGTCCGTTTATACTTGAGCAATCTTTCCTTTTGCTTTTAAAACCATA
GATTTTTAAAAAATTGCATTGTTTTGTCATCTTTTAGCTTCTGCTGCTCAAGATGATAGT
>M00285:128:000000000-BF978:1:1117:5260:19357_1:N:0:46
TGGTAATTAGTAATTGGTTTATTATTGCCTTGTTGTTTTTGCTTCACCTACGTTATCAAGAACCAAATAAGATGGAGCGG
TTATGTTGTTCGGATTAAAGACGAACGTCTGCTGAAACAAATCTTCTACTCCCAGCTTAAAGTAGGCAAACGTAAAAGAG
GCGGACAACAGAAGAGATTCAAAGACGCCTTAAAAGCCAACATGAAGAAATATAACATCGACATCAACAATTTAGAAACC
AATGCCAAGGGCAGGAAACTCTGGCAAACCATCATCCGAGAAGGAACAGCAACTTTTGA
>M00285:128:000000000-BF978:1:1117:24155:19358_1:N:0:46
ACACAGACACATGGGGAGTATGTACAAACTCCTTACAGACAGTGGCATGGATTGAATCCAGGTCGCTAGTGCTGTAATAG
CATTATACTAACCGATACACTGCCGTGCTTGAGCATGTTCTTGTGACACATATGAATCTTTTTAGGTGAAATATGGCTAG
TTGAGTAGTGCTGACAGCAGGTGCCACACCTGTGTGACTTATCTCTGCATTTTTAAGCACATATGAATGCTTTTTAACAG
AGCTAATGAAAATATGCAATTGTTGATATCAGTATAATTCAGCAAAACTAAACACACTTC
>M00285:128:000000000-BF978:1:1117:13638:19360_1:N:0:46
AAGTTAAGGGAATCCAGGGATAGGGGTTAATGCTGGAAAATTAGTGCTGTGGGAAAAGACAAGCCATCTTATTGAACAGC
AGAATGGTGCAAGTGACCAAATCATCCACTCTTGCTTCTGTCTGTTTTTCTGGTTTAGCAGACTAAATACTGCATGAAAT
GATGCTTTCTTTAAGAGTTAAATCACCTTGGGATTGGCATCCTTCCTTGTTGAATCTCCCTGAGGCACGTATAACTGTGC
AGTAATGTGGAGCATGGGGTAAGATGGATATTGGAATTTGCCTTGATTTATTAGTGAGA
>M00285:128:000000000-BF978:1:1117:12651:19362_1:N:0:46
GGTTTGGCTCAGCTTTGATCCCTGCTTCATGCCATTTTTTAACTGCTGTCAGGCAGGGTGTTGGTACTGTTGCTACAGTA
TTTGAAAAGGAAATTGTGCAGGGATCACATGAGTGAATTCTAAAATTCTCATCTCTGTTTCAAAATCCCTCTGTAACTGT
GTATCTTCCTTCTCTCTGAGGACTATAAACATCTTCTGAACTTGGAAACACAAGAGAC
>M00285:128:000000000-BF978:1:1117:23775:19362_1:N:0:46
TACATGAAGGAGATAGAGACCTCAGTAACATGGTGTCATGACAACAACCTTTCCCTCAATATCAGCTACTGGATATTTGG
AGTGAAAGTATTTGACTCCATTTAAAATTATGAGAGGCATAGATAAGGTGGATGGTAACAATCTTTTCTGTACGGTTGGG
GATTCCATTACTGGGGCTTATAGGTTTAGGGTTGGAGGAGAAAGATTTAAAAGGGACCCGAGGGGCAACATTTTCACACA
GAGGGTGTCGAGTATATGGAA
>M00285:128:000000000-BF978:1:1117:8768:19366_1:N:0:46
CAACCACTGGTTTCACTGTGCTTTGAAAATATTTGAAAAATATATTTTCTATTGAATTAAAAACAGTTCATGCATGACAC
AACTATGGTTACAGAAAGAGAATGGAGTCAAACGTTGTCTATGTTTGGGTAGTGCTAGGAGGAGGCTTTAAAACCCTGGA
AATGCCAAGG
>M00285:128:000000000-BF978:1:1117:24913:19366_1:N:0:46
AGGAAAATTATGATGATTTGTCTGACACTTTTTTGTCTTCACTGGAGGATCAAAAATTTGGTAGTGGGCCTGAATATAAA
GACTTGTCTTTGTCAAGGAAAAAATTTATGGTGGAACAGAATAAAGACCCAGAACTGACTGAACTGAGGGAAAAAGCACT
CTCATGTGAGGACATTGAAAAAGTGCCAGTTGGATATTATGTCAATGATGGATTGTTAATGAGGA
>M00285:128:000000000-BF978:1:1117:8360:19367_1:N:0:46
GGTGTAAAAAACATTGATTAAGAATTTTGCCTGTACTTAGGTGTGATACTCTTCTTGAGTCACTTAAGGTGCCTCAGTGA
TTGTGATATAACAGCTGAGGAATGCATGAGGTTGGAACATTTTTCCAACATTTCTAGTTCACCTCCAATGGATCTGCTCT
TGCAAAGTTAAGATTTAAAAATGTCCTTAGGGCAACTGCTTGGGGGGATTTGACCAGGGCCAGTAGTACAGAAATCCAGA
GACAGAAGGTGGA
>M00285:128:000000000-BF978:1:1117:12991:19368_1:N:0:46
GCTCCCCCATCTTACCAGTTAAAGAATGCAGTTCTTGTGGTCTTAGTGACCATTGAGACAAAGCCCCAAATAGACTTAAG
GCTGCTTTAAAGGACCCTGAAACTATTTATTTCAATGCTTGTATTTTCCCACCACTTTTAATGAATGTATACAATCATTA
CAATAAGCAGTATTTTGTTGTTTTTTTTTATTTTAAACAAATCTTTGCAAATGAACTCTAATAAAAATAACCCAGTAGGC
TAGAAAAATAAAACTTTAGTGATGACTATGTTAACAATTTGTTATTCAAATTATATTCAT
>M00285:128:000000000-BF978:1:1117:10337:19368_1:N:0:46
TTCATGTCTTTCCCTCCTTTCCTCCAGGATGGTGTTTGAATTCATCTCTCTATTTCCTGGATATAAAGAGCAAGATTAGT
AAGACATTATTTAGGGGAGCAACAGGGAGTGGGTGAGATCCATTGTTCCCATAACTTAGTTTGAAGCATCTATTAAATAG
CTTTTATATAAAGACTTTTGTGATAGTTACCAGTCAGATTAAATTGAGCATTACATTACACCACACCAGAGAGCTCTATA
GAGAGAATACATCATTACAAAAGGGGC
>M00285:128:000000000-BF978:1:1117:5000:19369_1:N:0:46
TTTGCTGGTGATTACAAACCCACATTAATCTAATTTTTTAAAAAAAATATACATTATGTGTTGGGGGGAAGACGACTTGG
AATCATGAATTTTAGATAAATGGATTACCCAGCAGGAACAAAAGGCATGATCTTTGAAGGTAATGGAGTATCAAGGAAAA
ATATATTTTTCTTCAAAATACTCCACTTTAGTTACTCAAAAGTCATAAAAGGTTCTCCAACTTCTGGAGAACTGCTCCCC
CACCCCCCACCCCTTTTACCCCTTCCTCTTTTCTCATCTCTTCCAGTCTTCTCTTCCCAC
>M00285:128:000000000-BF978:1:1117:26764:19371_1:N:0:46
GGCATTTAAAGAGTAACAGATCCTCAGGATCCAATTGATTCCCCTTTGGGGCTTTAAGAGAAAGACATGTAAAGACTGCA
GAGCCTTAATAAGCAAAACAAACAGCAAATGAGTGAATCCAGGAAATAATGGAGCACGGCCTAATTGGTACTGTTCAGAA
ATTAATAGTGCCTATAATTATCTGAACACTTGGTCA
>M00285:128:000000000-BF978:1:1117:16930:19371_1:N:0:46
AATACATCCACTACAACTGTTTTCCAATAGTTACTCCATGGGCTTCGTGTATAAATCGGCAAATGAATGATATAGCATTC
AAAACGCTGTTTTCGCCACATAACAAATCTTTTGCTATATCATCAAATAACTTATCAGGAGTAAGAGAAACAGTGGAATA
GCAGTTATCAAACGACTCAACACCATGAAATACATGCACTACAATTGTTTTCCAATAGTTTCTCTATGGTTTTAGTAGAA
AGTTGA
>M00285:128:000000000-BF978:1:1117:19146:19372_1:N:0:46
CCTTCTTCACCTGCTTCAGATCAGAGACCTCTGAGGGGACCTTTATTTGGAAGTTTGAACTTAATTTGTCATGTACCACA
GTCAAAATTGTATACCTTGTATATCACACAGTAATTCTGAGTTCAATTCATTGCCCATTATTTTTTCTTTCATAATCCTT
GCTTTAAATTCATTTGTTTTTGCCATCAATTCAATTCTTACTGGATTTATG
>M00285:128:000000000-BF978:1:1117:27393:19374_1:N:0:46
CCCACTGCCACTGTCACAGACCACGAGCATTGATGTGATAGTTCACTTGCCACCTCTGTAGTCTCCAGAGATTGCTATAC
TCTTCACCTGGCTGCCTGCTAGTTACTAATGTCATTTGCTTGACTGTTGGCATCTGTATCTTCTAGCTCTCTTGCCCTTT
GCCCAACCTTTCATTCCTGACTTCCTAATATCAGCTGCAAATTTTTACTTGGTGTTGGGCTGATGACATTCATGGCTAGC
CAGTGGTTCAGGA
>M00285:128:000000000-BF978:1:1117:23803:19374_1:N:0:46
TGCTAGATTGATTCTCTGTCTTGTGAAAATAGCCTTACTTCAGTTTAAAACTTTTATATTTATTTTATCACTGTCACCAA
AGACTCTTACAAATTTCTATACAGTGGAGAGGATTCTGACTGGTTGCTTCACAGCCTGGTATGGAGGCTCCAATGTGCAG
GATTGTAAGAGACTGCAGAGGGCTATAGATTCAGCCAGCTCCATCACGGGCACAACCCATAATACTATAAGACCAT
>M00285:128:000000000-BF978:1:1117:13034:19376_1:N:0:46
GAATGAAAGTGTTAATGTATGAGGACCATTTGATGCCTGTACTGGATGGAGTTCAGAAGGATGTGGGAGGATCTCATTGA
AACCTACTGAATACTGAAAGGCTTGGACAGTGGGCGTGGAGAGAATATTTCCATTAGTAGGAGAGTCTAAGATCCGAGGG
CACAACCTCAGAATAAAGTGACGTAACTTTAAAACTGAGATGATGAGGAATTCCTTCAGCCAAAGGGTGGTGAATCTGTG
GAATTCGTTGCCATAGAGGGCTGTGGA
>M00285:128:000000000-BF978:1:1117:7661:19377_1:N:0:46
TTCAAAGTAAAATTAAAAATATAAACTTGAAATTTTTAAACTAATGGCATGACAGATTCTGCTCTAACTCCATCTACAAA
TTTGCAGATGATACCACCGT
>M00285:128:000000000-BF978:1:1117:5732:19377_1:N:0:46
GAAAAAATCGAAAGCTTGATCATTGTAAGCCGGTTCACACCGAGGCCTCTGCTTGCTCTGTCCGAAAGAGGTAAGCCTTT
GCTGGGACTCTGCACTAAGTGCCGACGGAACCACTTGTGAGCCTTTAAGTGTTCCTGAAAAACGTGTTCCCGAAAATCTC
CGGGCACCC
>M00285:128:000000000-BF978:1:1117:28159:19379_1:N:0:46
GAGGTGGGGAGGTAGGGAGGTGGAGCAGGACCTGATCGGAACTGGTACCCGAGGCGGCTTCATCTGGAACGTTTCAGCCG
TGAGCCGGATAAATGCTCGGACAGGGATAAATGTGTGGGAAATGAGGAGGTGGATTAACTGGGCAGCTCTTTCGGAGAAA
CAGTGGATCCACGGTCAGTGTAAGTGGACCGGATATCAAAAGGCCTGGATAGAGCGGACGTGGAGAGGGTGTTTCCATCA
GTGGGAGAGTCCGGGACCCGAGTGCACAGCCTCGGAATAAAGGGACGGCCCTTTAGAACT
>M00285:128:000000000-BF978:1:1117:19207:19379_1:N:0:46
AGGTTTCCATGACAAACCATCAACTTGAGAGAGCAATACTACAAAACCACTTCAGTTAATCACCAGTAATTAAAAAAAAA
AATCTTATTTATGTAAAGAGACTGAGCGCCTCCGTCCCCCGTTCGTTCTTCTGTTATTCACCATCGGTGGCCAACATGAA
TGTAAGGCCAGCCGTAATAACGAAATGTGACA
>M00285:128:000000000-BF978:1:1117:25868:19379_1:N:0:46
GATTGCAGGGCATCGCTAGGGACTGGCAGCACCAGCTTAGGGTATTGGCAGATGACCTGGATGTCATGATTCTGAGTACT
GGCCCTTGACTTGGTTCCTTAGATGCCTCGTTGTACAGCACATGGATTCCATGCTGGACTGATTATATAATGACACACAC
CTGAGCCCCTTCAGGGGCCTAGCATAAGTTCCTGGGTTTCTCTAGCACTAGTTGCCAGAGGATTGGTCAACTTGGAAGAA
TCAGTTTGGTTTCTAGCTGCTTAGAGTGGTCTACTCCAGAGCAGTCCTGTGTTCTCTATT
>M00285:128:000000000-BF978:1:1117:26708:19385_1:N:0:46
TTTGGCCCACCATGTCCATGATGACCATCAAGTACTTAGCAGCACATTTACCAGCACTTAGTCAGTAGTCTTCTATGCCT
AGGCTGTTCAGGTGCTCATCCAGATACTTATTAAGCATTGTGGAAGTCTGTTTCCACTATCCTTTCAGACAGTATATTCC
AAACTCCAAACAAATCTCTTCTTCCTTGTACCCTCTCCAAACCTTGTACAGCTCACTTACTCCATACCTTAAACCTATGC
TGTCTGGTTATAGACATGACTGCTATGGGGAAAAATTTAATACTATCTACCTTATCTGT
>M00285:128:000000000-BF978:1:1117:13298:19389_1:N:0:46
TTTTTCTTTCATGTAACAATTATTTTTCCTTCAATGATGTATTACTTTCTTGCAGCACAAGGTTAACGCTGTTCAAGACG
TGAACACTATCAGAAGCGGTTCAGCAAGAACAGCTAAGAAAGGGTACATGAGCAAGTTTGTTGTGTTTGCCAAGTTTGCT
GTGGCAAGCCTTTCCATCTCGGCCAATGTGCATAACATTGGTGAGACCACATCTGGAGTACTTAGTACAGTATTGGCCTT
CTTATATAAGACCAGGTATTAATGCATTGGAAGCAGGCAACA
>M00285:128:000000000-BF978:1:1117:18456:19389_1:N:0:46
AAAGGGACCCAGCAATTTTTCCAACAAGGCATTGTGGCAGCTAGTACTCAGGCATCTTGGCAAAAGGACAAGCACTGCAG
AAATCACCAAAACAGATAACAATCAGTAGGGAACTAAAACAAATGCTTGGCTCAGTAATCCATTAAATATAATGGGCAGA
AAATCAGGGGTTGAAGTTATGCAGTATTATAATAAGTGTTA
>M00285:128:000000000-BF978:1:1117:22955:19389_1:N:0:46
TTTAAATGTTGCAATAAGAACTGAACTGTATATTAAGGGCGTAGTATGCCCAAACCATTAAATTATTTGACAAAGAGATT
TTAATCTAATTCATTAACATCGAGGTTCTTGATCTGTTTTCCCATTAAAAGCCTCGTGCACTTTCCTGCAGTTGAGGTAG
CTTAGTAATTCATTCTTCCCCAGACCATTGTTCTCCCTCATTTCTTCTTACATATTCTTCTACCTGATCTTTCTCCCCCT
CTTTATCATTTGTTTCTGCGCACTGCCTCCTCATCTTTTTTTCTCCCTCTTTCTTCCCAT
>M00285:128:000000000-BF978:1:1117:20964:19389_1:N:0:46
GCCGGCTGGCTCCGCTCTAAATCCAGACCGGCAAATGGTTAACCAGACAGGCACCGGCCCGTCAGTCGAACCGGCTGCCT
CGGCTCTAAGTCCAGACCGGGAAATGGTTAACCAGACAGGCACCGGCCCGTCAGTGGAGCCGGCTGGCTCCGCTCTAAGT
CCAGACCGGCAAATGGTTAACCAGACAGTCACCGGCCCGTCAGTGGAGCCGGCT
>M00285:128:000000000-BF978:1:1117:19275:19390_1:N:0:46
ATATCCCATAGGCCTTCCTAACTGCCCTATCCACCTGTGAGGCAATTTTCAGTGATCTGTGGATATGAACTCCCAGATCC
CTCTGCTCCTCTTCACTACCCAGTACCTTGCAATTTACCTTGTACTCTGCCATGGAGTTTAGACTTCCAAAGTGTACTAC
CTCACACTTCTCTGGATTGAACTCCATCTGTCAGTTGTCTGCCCAGCTCTACATTCTATCGATATCCTTCTGTAAGCTCC
TACATCCCTCGACGTTATCCATAATACCGCCAATCTTAGTGTCATCCACAAACTTGATA
>M00285:128:000000000-BF978:1:1117:4494:19392_1:N:0:46
AACGACTCAAAATCATGAAATACATACACTACAATTGCTTTCCAGTCGATAATACATGACTTTAGTGTAAACAGTGGAAA
TCAATAGATTTTGCTATTAAAACGCTGTTTTAGCCAAATATTAAATCTGTTGCTATATCAGGTATTAAGATTTCAGGGGA
AAGAAGAGCATTTATATAACTGTTACCA
>M00285:128:000000000-BF978:1:1117:15979:19392_1:N:0:46
ATCATCTTCTATTGGGCAGACTTGGTCTACTCAGGACTGGCGATTATCATCGTGATTTCAGTATACCATGCAAACTCTCT
GCTGTATTCACAAACCAATGCTGAGAAGTGAACCTCGACCTAACGGAAAGTTGGGAGTTGGAATTTTTGATCAAATTTC
>M00285:128:000000000-BF978:1:1117:18626:19393_1:N:0:46
ATCAGGGTATACAATTTGGATAATCACCACTTCCCCTCTCTCCTTATAATCATCGATGTAATTAAGGCATCAACAGTGCT
ATCAATTAGCCCTTACCCGTAGGGTGCATGCTGTATGGGTTCCCTCAGGTCTAGACTTCACCAGTTTTGGTCCAAATACA
GACAAAAGGGCCAAATCCCAGGGGTGGGGCGAGGTGAAGTCCATTGTTAGAGTAAGTATGGCATTGAAGAGCATAACGAA
AACTTAGTTGATGAGATTAAGGTAAAGATCTTGCACTGACTAGAGCCCAGCCTGGTAC
>M00285:128:000000000-BF978:1:1117:25049:19394_1:N:0:46
GCCTGCTGTACTTGCTCATTCACTTTCAGTGAATGATGCACACATACTCCTAAATCCCTTTGTTTTTTTCCCCCTTGCCA
AGCTCCACACCATTCAGAAAATAATTTGCCTTCCCGTTCCTGTTCCCAAAGTGAATAACCTCACACTTTTCCACATTAAA
CTTCATCTGCCAAGTTTCCGCCCATTCACCCAACCTTTCCAAGTCACTTTGAATTTTCCTTACTTCCTCTACACTTGTTG
CACTACCACCCAACTTTGTATCGTCAGCAAACTTGCTAATGCTATTCTCAATGCCTTCCC
>M00285:128:000000000-BF978:1:1117:22821:19394_1:N:0:46
GAAACAGGCTGTTCAGCCCACCTTGTCCGTTCTGACCATCAAGTACCTATTGTACTAATCCCATTTACCAGCTCTTGGTC
AGTACTCCTATCCGCTTTGGCAATTAAACTGCTCTTTAGGTGATACTTAAATGTTCTGAGAGTTCATGCCTTCTCTACTC
TCCTCAGTGCAGTTCAAACTCCAACCACCCTTTTGATGGAAAAACATCTTCCTTCTATCCCCTCAAAACTTTTAATCCTT
AATTAAAACCTTTGCA
>M00285:128:000000000-BF978:1:1117:14957:19395_1:N:0:46
CACTAAGCTGAACTTCAGGGTCTGTGTGTTTCTTCAGTCAAGCACCTATTTGAAATCCACAGAATGGGCACACTCAGAGC
TGGTTTGCCTGAACTTACAGCTGGAAAATGACTGAGCAGCTCTGAATAGTACGGTGCTGAAAGCCAGTCAAATATTTTGA
GTCCAACCCATTTTCAGCTATTCATTAAGGGCACTCATCATCAAACAGAGAAAGCTTACTGTCTACAGGCACCCTTCGTG
TTCCACGGTGAGATGTGTGCCTCCAGAAGGTGCAAGTGACTAAAAAGCACTCAAGCTGTC
>M00285:128:000000000-BF978:1:1117:16027:19398_1:N:0:46
GCCACACCACCCCCTCTACCTTCCTGCCTATCCTTCCTATACACTGTGTACCCCTGGACATTGAGCTCCCAATCACATCC
ATCATGCAGCCACGACTCAGTGATTGCCACAATGTCATATTTATTAATCTGCATTTATTTATGTCCATACCATAGAAGTT
AGTAGGCTTACCCCTAGCCCTCTATTTTACTCACATCCATGTACTTATCTAACAGTCTCTTGGAAGACCCTATTGCATCC
GCCTCCACCACTGTCTCCATTGCTGGTCGAAGAATAAAAGTCGGCCAGGATAATACAAA
>M00285:128:000000000-BF978:1:1117:13222:19399_1:N:0:46
AAGAGAGAGAAAGAGAGAGAAAGAGAGAGAAAGAGAGAGAAAGAGAGAGAAAGAGAGAGAAAGAGAGAGAAAGAGAGAGA
AAGAGAGAGAAAGAGAGAGAAAGAGAGAGAAAGAGAGAGAAAGAGAGAGACAGAGAGAGAGAGAAAAACAAAGTAAGAAA
CACAAAGTATCAGAAAGAGAATGAAAATAAAGAAGACAAATTCATATAGAACGATGAAATCTATGAGAAGAAGAAAGAAA
GAAATAAAAAATAAGGGAAAATAAGTAAACGGTAGAGCGCACAAGATACGATAAAAGAA
>M00285:128:000000000-BF978:1:1117:10006:19402_1:N:0:46
ATATAAAACGCTTATTTGGCATAATAAGAAATCTGGGGATATATCAGAGATTACCTTTTCAGGGGTAAGAGGTACAGTTA
AATAACAGTTTCTAAACGACTCATCACCATGAAATACATACACAACAAATGTTGTCCTGTAGATACTCCGTGTGTTTTGT
GTATAAAGTGGCAAATCAATTGTTATAGATTTTAAAACGCTGTTTTAGCCACTTTGCAAATCTATTGCTATATCAGCGAT
TAACTTTTCAGGTGTAATAGGTACACTTAAA
>M00285:128:000000000-BF978:1:1117:23043:19404_1:N:0:46
CAGTGGCCGGATTTGAACCTGGCGCTGTAAAGCATTATGCTAACCACTATGCTACCGTACAATGCTTTGGATGGAATATG
GATTACTTTCCTTTATTGGCTTTGGTTTAGAATATAGTATCAGATAGAAGTTGCTGGAGCATTGTAAAACAGTAATTCAT
AACATTGAC
>M00285:128:000000000-BF978:1:1117:25692:19405_1:N:0:46
AAGCAGACTGGAAGGAGGCTCGCATGGAACATAAACACTACCGTGAACTCATTGGGTTCAATCATCTGTGTCTGTGTTAT
AAATTCTGTGTAGTTCTCCAGCATATGTTGCTGCCTTTGGCAGCTGAGGGGAGAAAACCTGGAGGAAAGAAGTGTGATAA
GAGCCTTAAGCTGGAACAGATTTGGATGTGGACCTATTGCTGTAACAAATGGCTACTTTTCTCCTGAGTGTGAACCAAGA
TTAAAATCTGTGAAGAACTATTTCCATCTGTAGAAGTTGTTTCAGCAAGATGGG
>M00285:128:000000000-BF978:1:1117:24481:19407_1:N:0:46
TGCAACTTTCTACACAAAACTCATTCAGCAGCTCAGGGAAACAATTTTAGTGTATGCATTTCATGGTGCTGAGTCGTTTG
GTAACTGTAATTTATGTGTACCACTTATCCCTGAAAAAGTAATATCTGACATATCACCAGATTTCTTATTTGGCTAAAAC
AGCGTTTTGAACGTTAAAACCCTTGATTTTCAACTTTCTACACAAAGCTGATGTAGAGGTTAGAAGAAAACAATTTTAAG
ATCGGAAGAGCCACGTCTGAACTCCAGTCACTCCGCGAAATCTCGTATGCCGTCGTCTGC
>M00285:128:000000000-BF978:1:1117:21702:19408_1:N:0:46
AGTCTTTGCAGTCATAATCTTGCATAACTGTAAGAAATTGGGGATTTCTGCAGGTGTATGAATGCAAAAATCCTGATGCT
GCTATAAGTAATGCTATTTTATTTTACTCACTGTGTAAGTCTGCACCAGGTCCACAGACGCC
>M00285:128:000000000-BF978:1:1117:8735:19408_1:N:0:46
CCACTTTTCAGTGTGAATGAGTTGGGCCAAATGGCCTATTTCCATGCTGGACAGTTATTTGATTCTATGATAATGGTAGT
AGTGCAGATGAGCAAAACAGTTGGCATGGATGTGGTGTGCTGAAGGGCCTGTTTCTGTGCTCTATGAGTCTAAAAGATGC
AACAGCATTTGTACAATGAAGGGTGCCAAATGTGGGCAGCAGGGTGGTGCAGCAGGTAGTGCTGCTACTTTGCAGTTCCA
GCTATACGAGTTCAAACCTGACCTCCAGTGCTGTCTGTGTGGAGCTTACACATTCTCCTT
>M00285:128:000000000-BF978:1:1117:12726:19409_1:N:0:46
GTCAGACTTCACGCAACGGTTGTTGAGCATCAATCATCTATCCCCAGGACATCACTGCAACAGTTCCTCCATGCAATGTC
CTAAGTCCAACCATCAGCTGCTTCATCAGTCATAAAGTCAGAACTGGGAATGCTCACTGGTGGTTGTAAATGCTCAATCC
CATTTACAATTCCTCAGCAAATGAAGAAGACCAAAAAGATCTGGAGAACATTCGGGCATGGGCTGATAAGTTACAAGTAG
TACTCTCACCACACAAAGGCTAGAGAATGACATACTCCAACAAGAGAGAGCCTAATCACC
>M00285:128:000000000-BF978:1:1117:3226:19410_1:N:0:46
ACTGGACTATTGTGCCCAGTTCTTGGCACTGCAATTTAAGAAAGGATTTATTAGAATCACGTCAGATATGAGACTATTTA
CCTGGAAAAACTGAGGAGATTGAGAAGTTATTGACACAAATGTTCAAAATCACTAAG
>M00285:128:000000000-BF978:1:1117:24858:19410_1:N:0:46
GATCTGGAGTTGGGTCTCAAACCTGTTCCCCCATTCACTGGGATCATGGCTACTCTGATCTTAGCCTCAGTCCCCCACAA
TCCTTCACTCCCTCATGGACAAATAATCAGTCAACCTCAGGCTTGAATACACTCAGTGGCTCAGCTTCCACAGTTCGTTG
GGGTGGATAATCCCAAAGGTTCACCACTCTCTGAGACTGATGGTAAAAGTTGCAGGTCTATGGGGAAAGAACAATGCAAT
GGGACTAATCTGGGAACTCGTATAGTCAGCTGACCCAAACATGATGGGCCAGGAGTTCTC
>M00285:128:000000000-BF978:1:1117:26633:19410_1:N:0:46
AGTTCCAGTAACTGCTCCCACTCTTTCCTCTCCCCTCTTGAACCACCCAGGCCACATCAGCACGTTCCTTTCCCTTCCTC
CACCCTTCGCCATCGGCCCATAACTCGCCCCTCCCACTGGTTCCCCTCTCCCATTGTTCCCATCTTCCCTCCCCACCACC
CTCCCTTTATTCCACGCTCCACCATCCTCT
>M00285:128:000000000-BF978:1:1117:27500:19411_1:N:0:46
GATCTACACTCTTTCCCTACACGACGCTCTTCCGTCCGAGAAAACCCCTTTTCCGTCTCCAGCGTGATTCAAACCAAACT
AGAACCTTTGCCTTAATAAAGCCAATGCAACACTAATCTGAAGATTTGGCAGGAAAGGCCTGCAGTGAACGGAATTGGTA
ATGGGGCCACAAAAGCAGGAAGAAAGCGACAACATCAATATACTAATGCATACAGCACGGGGTCGAGGAATCAGAGCAAT
GAGCGGATAAAATAACCATCTCACAAATAACCGCACATAATATAGCAATATAATAATCT
>M00285:128:000000000-BF978:1:1117:8878:19411_1:N:0:46
CGTACAAACTCCTTGCAGACAGCGACGGGAATCGAACCCCGATCGCCGGCGCTGTAACAGCGTCGCGCTAACCGCTACGC
TATCGTGCCGCCCACGAGGATGTTGCCAGGACTCGAGGGCCTGAGTTACAGGGAGAGGTTGGCCAGGCTGGGTCTTTATC
CTTTGAAACGTAGAAGAATGAGGGGCAACCTTATAGAAATGTTTAAAATTATGAGAGGCACAGATAAGGTGGATGGAGAC
AGTCTTTTCCCCAGGGTAGGGTGAGAGGGGCAAGATTTAAAAGGGACCTGAGGGTAAAGG
>M00285:128:000000000-BF978:1:1117:26721:19412_1:N:0:46
TAGCAAATGCATGGTAACACCACCTACAGGTTCCTCTCCAAACTGCACAGCATTACAATTACAATTACAACAGCAACTAG
AGCCCCTGCCTCGCGTAGCAGAGACCTGGGTTCAATTCTGATTTTGGGTGCTGCCTTTGTGGAGTTTGCATGTTCTTCCC
GTGACCTGCCAGAAAAAATGGTTGAGGCAGGTGCAGTAGTATAATTTAAGAAGCACTTGATAGGTATGTGGAGGGACAGA
GTCTGGGGGGATATGGGCTGAATGCAGGAAATTGGGACTAACTGGATGGGCTGCATAGGC
>M00285:128:000000000-BF978:1:1117:4513:19412_1:N:0:46
TTATTAGATTACTTGCTCAAAGAAACTCCCACCACTTGTCTATCTGACACCTCTAAATGCATTCAATGCTGCCTTGTTTT
CTTCCCTAATTACTCCATGATTGTACTTAATTTTCCCTCACTATCGTCACAAGAAAATCATTATCCTTTCATAGTCTCCT
TGGAGAACACATTTGGATTGCTTGCCCCTGTACCCATCTAGTGAAATATAAAATGCCCCAATTAATGTGCATGAATTAAT
CTGTGAGCGAAAGT
>M00285:128:000000000-BF978:1:1117:8199:19414_1:N:0:46
CAAGCTCAATGCCAGCTGCTGTCAGTGATGGACACCCTCCATGAACTGTTCAACATGACAAAGGCATGAGTGCAGGCACA
GTAGTGCACCAGTGAGTGTAATGCTATTACAGCGCTAATGACCCGGGTTCGATTTCCACTGCTGTCCGTAAGG
>M00285:128:000000000-BF978:1:1117:26792:19416_1:N:0:46
ATCAAGAGGTATGGGATTTGTGCAGTGAAGTTTGCTGAGGTAAAAGGTCAGCCACAACCTTACTGAATGGTGCAGCAGGT
ACAAGGTGCTGAATAGCCTATTCCTGCTTCTATTTCTCTTCTCTAATTTCCCTAAAGCTCATTCAGTTGTCACACAGTCA
TTTATTTCATCAATTTACCTGATGTTTCACTTGTCTTATATTAAGATGTCTTAAAGTTGATTAATATCTTGAATGTAA
>M00285:128:000000000-BF978:1:1117:7787:19419_1:N:0:46
GGGTGGGACTTCCAGTGGGAGACTAACATCACCTTCGCCGGAGAGGCCTTTGGTTATTTCCATGCGCATGCACTTTTTCA
TCAGTTAATAAAACGTGTTTGACAGAGTCGCCACATCTCCGAGGCTCTATCTCCGAGCCACACTTTGTGGGTGACTACAT
TGGTGACCCTGATGATTCCAGACGACATCAGGAAGCATGAATCCCAGCGACTCCCACAATGCCATTGCACTCAAGCTCCT
GGCT
>M00285:128:000000000-BF978:1:1117:18046:19420_1:N:0:46
AGCTGGTAATAAAATGTTTAAAGTTTTCCAAAATAAAAAGTGTGGGTTTACATCCTTTGTAATTTCCTAATGTTTGCAAC
TTGCCATTCACAATGTTATATTTGGCATAATGAATCATTGGCATATATCTGTTACATGTAAGATGAGTGTTTGAAATGTT
GCAGTGCAGTAACAGTTTCTCGGTTGAGATAATGTTACAGCCATGGAAACACAAGGGGAAATGGTTTACTTTTACCACTG
AGCATAAAGGTCTTTGTGCTTGAACACTGCTGAACCTGTGTTAGTTTTATAATTCATGA
>M00285:128:000000000-BF978:1:1117:3179:19421_1:N:0:46
CTTTCCAGAGAATAAAGAGCCAGCGTGGCCAACATCTCCCTGTGACTCAAGTCCGCTGGTCCAGGCAGCGTCCTTGGAAA
TCTCGTCTGCACAAACGCCTTCTTGTCAGTGTCTTTCCCGTAGCAAGCTGACAACTATTGTACACCATGCTCAAAGTGCA
GCTTCACC
>M00285:128:000000000-BF978:1:1117:10579:19421_1:N:0:46
GCTTGTGGATCCTGCTACAATGTTTCCAGTTCAAATGCAGATGCTTGTGGTCACCTGGCCTGCCAAAGGAGGCAGAAACT
AGCAGGATGAAAAGAAGTCAGTTCCCAGGTACTGAACAGCAATCCCCCTTTGAAGAGGTCTTGCTGAAAC
>M00285:128:000000000-BF978:1:1117:10864:19421_1:N:0:46
CACTGTTCCTGAAGGACTGGTTGGTCTACAGAATAGCAATTCATTGGCTACAATAGTGCATTAAACTCAGGCTATCATAA
CAAACTGTAACCAACCAACAAAATAAGGAGAATGTAATCAACCCCTCAACTCCCATTGGTTATACAATGTGCTCTCTTCA
AGAAACATTGGAGGACGACAACATGACAGCTTCAGAAACAACTGTTAAATATTCAGACTCCAACAACCAGAAGGACAACG
TGAGCAAGCAAATACGAACACCAAAATGGTCCTCTCCAACTCACAAGTCCCTCTGACCCT
>M00285:128:000000000-BF978:1:1117:25537:19422_1:N:0:46
NNNNNNNNNNNNNNNNNNNNNNNNNNNNNNNNNNN
>M00285:128:000000000-BF978:1:1117:21971:19423_1:N:0:46
NNNNNNNNNNNNNNNNNNNNNNNNNNNNNNNNNNN
>M00285:128:000000000-BF978:1:1117:19056:19424_1:N:0:46
ACAGAAAACAGAGATTTAGAATAAAGTGGTCATTTTAGAATTGGCAATCAGTAAGCAGGGGGTCAGTGCTGCATCAACTA
TTTATGACCTATGCTGATGACTTAGGATGAACTGACTCAGTATACAGTTGCCAAATTTGCTGATAAAACAAACAATGCAT
GGACTAGCAAGTTGTGAGGACTGCACAAAGAGCCTTCAAAGGGATATAGACAGGTTGCGTGGGCAAAATAGAATACAATG
TTGAAAAACGTGAGGTTATCCACTTTAGAAAGAAGAATGGCAAAACAATTAATTAAACAT
>M00285:128:000000000-BF978:1:1117:9087:19426_1:N:0:46
ATTCAGAAATACTAAACCCAAAGTTCGTCACCATGGCATCAGTAAAACAAGAGTAGGATTGTAGCTGAATCATGGATGCA
AAGTTTCACAAATCTTTAAGAAAGGTGACTGAGTGTTGAGTTGCCATGTTACTTCCAAAGAACATAGAACGGTACAGCAC
AGAACAGGCCCTTTGGCCCACAATGTTGTGCTGACATAGCTAGTCACTCCTGCCCACAGAATGCCCATATTCCTCTATTT
TCCTCTCAGTCATGTGACATCCAAGCCCTTCTTGAAGGC
>M00285:128:000000000-BF978:1:1117:11057:19429_1:N:0:46
GATAGATAGATAGATAGATAGATAGATAGATAGATAGATAGATAGATAGATAGATAGATAGATAGATAGATAGATAGATA
GATAGATAGACAGACATACAGATAGACAGAAAGACAGAGAGACAGACAGATAGATAGATAGATA
>M00285:128:000000000-BF978:1:1117:13515:19430_1:N:0:46
CGAGGTGTAAAAGAGAGACAAGGGTTGATATAGGACCAATTGAAAATGGTGTGGGAGATATTATAATAGAAGATACAAAG
ATGGCAGAGGAACTAAATAAGTATTTTGCATCGGTCTTCACTGTGGAAGATACCAGCAATATACC
>M00285:128:000000000-BF978:1:1117:20044:19430_1:N:0:46
AGCGTTTACTGAAAACAGTGGCAAATCTTTGGTTTTAGCTTATAAAACGCTATTTTAGCTAAATAGGAAATCTCTTGCTC
TATCTGATAAAAACGTTTCATGGGTAGGAGGTGCAGTTAATAGCTGTTACCAAACGACTCAGCACCTTGAAGTACATACA
CTACAACTGTTTTCCAATAGATACTTCATGCGTTACTGAACACAGTGGCAAATCAATGTTTTTAGCTTATAAAACGCTGT
TTTAGCTAAATAGGAAATCTGTTGCTATATCAGATATTAACTGTTCAGGAGTAAGAGGTG
>M00285:128:000000000-BF978:1:1117:11886:19430_1:N:0:46
AATTTTCTGTTCAATTTACTTTGTATTGTTACCCTCTTATCTTTTACACCATACTTATCAACCAAGAGATTGTTGGAACT
ATTTCTTTTATATATATCATACTTTATTGCTTTTTTTAATTGATTACCTATGATTGTTACCCGATCTCTCTGTAATACAT
GTGTAAACATTGTTATATATATTAACCTGTATTGATTTGTTATTAATAAAAAGATTGAAAAAGAAAAAAACCTTGTCCTG
CACATCTCCTTTGAACTTACCCCCCTCACCTTAAATGCATGCCCTCTG
>M00285:128:000000000-BF978:1:1117:20076:19431_1:N:0:46
CCCACCTTCGTGTTCAAACCCTTCCAGGGCCTTATCCCTCCTCCTGTAACCTCCCCCAGCCTTACAATCCTGCATCTCTG
GTGCCCATTCCCCATCTCCCTTGCCCCACACTGGTGGTCACACCTTGCACTGCTGACGCCTACTGTCTTGGCTTCCTTCC
CTAAACCCCTCAAGGCCTCTCTCCCTGACTTCCTTCTTACAACCTCTTTGGTGACTTAGAATCATAGAGCAATACAGCAC
GGATACAGGCCCTTCGGCCCAACCAGTCCACACTAACCACGGTGCCCACCCATCTAGTCC
>M00285:128:000000000-BF978:1:1117:9180:19432_1:N:0:46
CCTGCAGCATGCTTTCTTTGCGATACCCCTCTCTCTAGATTCACAGTACCTATTCGATTTCACTTTCCATGGCCAGGAGT
ACACCTGGACCCGCCTCCCACAGGGTTTCATACACCCGCGACCATTTTTTCCCCCAAAACTTACATAAGCAACTCCAGGA
GCTGGTGCTTCCTGATAAGTCTGCCGTTGTCCAGTACGTGGACGATCATTTAGTAGCAAGTCC
>M00285:128:000000000-BF978:1:1117:19580:19434_1:N:0:46
CCATATCATTTTCATGTTCTACCACTTAAACAAATATTCTGTGTCTAATGGTCATTTCCTTATTCCCTGTTACAATTCAC
TTTCCTGCCTGTTCCCATTATCCTCAACTGCCTGATACATCTATCCATTAGTTCACAGCTTTGCATCCATCTCCACAGCT
GTCAGAG
>M00285:128:000000000-BF978:1:1117:9372:19434_1:N:0:46
ATTTAGTTATAGGGAGAGTGCAGTAAATATGCTTTTTGTTACCAATAATATTCTGTTCATATCTTGAAAATGCAACTCCG
CAAAATCTGATAAACCTACAGAAGTTCATTGAGCCAACTGCAAGATAGTAAAATGCCAGTGATGTAACCTCTCATATCCC
TCCATAGAATTTGGTAAAAAGAATCATGCCCTTTTGAAATAGACTAGTTCCAATGTTCCTAGAAAATGCCTGACTGCCAG
CCACATTTTGACCCTTAACAGTGCATCAAGTTCTAGGGCATTTTCCAGAGAAGTTA
>M00285:128:000000000-BF978:1:1117:14552:19434_1:N:0:46
CTGGGAAATTATCAACCCTTATGCGTGCCGTGACATTCAACATCTCCTCCTTCTAAATACTGATCTGGTCCAGATTATCA
ACATACCCATCTCTGGACTCATTACCTCTATCATGCTTCTCCTTGGCAAGAATATAGATGACAAGATTTGGTTTAGAATC
TGACCCACATCACCTACTTCCACTCATTGATAACCATTTCGGTCCCTAAGGGGGCCCACTCTTTCCCTGGCTACCCTC
>M00285:128:000000000-BF978:1:1117:9792:19435_1:N:0:46
TTCCCCTCCTGGACTCTGTCTTTACCTCTTGCTCTGTTGGGAAGCAGCCAGCACAATCAAAGACCCCACCTGCTTGGGTC
ATTCTCCACTCCTCTTCCATTGGGTAAAAGATACAGGACCCTTAGGGCACGTACCACCAGACTTAAGGACAGCTTCTACC
CCACTGATAAGACTGTTGAAAAGTAGGTTGAAAGGTTGGCTGAGATTGAAAATTTACCCCTTATATGATGAGGTGGACTA
TGACCTCATGATCTACCTTGTTATGACCTTGCACCTTATTGCACTGTACTTTCTCTGT
>M00285:128:000000000-BF978:1:1117:26094:19435_1:N:0:46
AGAGAAGGTGCTCGATGTCTTGAGAGATTTTCAGGTGGAAAAGTACCCAGAGCCGGATGAGTTTTATCCAAATTAACAAT
GGGAGGCAAGTAAATAGTCATTAATGTGATCGAATATTTTCCATTTTTCTGAATTAGTGCGGTTCCACTGAAGAACGTAG
CAGACCGCTTGATTGGCAGTGGATCAGCCCTGCGGTTGATTGATGTCTGCCCTAATCTTTCATTTCCCCACTTGCTGCAA
ACAATGGCGGAAGTTGTACCATATAATATCTCACGGCAAATCTTGCTGAGGACAGTCCGG
>M00285:128:000000000-BF978:1:1117:26812:19437_1:N:0:46
AAAAATACCTCATTGCCTGTAATAACAGGAAAGTTAGGAACCATAGAAATTGTGGCATCCAATCTGTGCACAGCAAGCTC
CACAGCAATGATCAGGTAATCAGTTCCAGTGATGTGTCCATCACTAGGAAAGTCTAGGATCCGAGGACACAGCCTCAGAA
TAAAAGGACATCCCTTTAGAACTGAGATGAGGAGGAATTCCTTCAGCCAG
>M00285:128:000000000-BF978:1:1117:27784:19437_1:N:0:46
GAGAACACATGTTGCTTGAGTGTATTGACTAATAATTCAGGTGGATACTTGTGCTGATCAGTCCAGCTCTGAGATGAATA
ATATTCCACATATTCCTCTTTAAGTTGCGAGGAAGGCAAAATTCCTCTTTCACCAGTGTTTTCTAT
>M00285:128:000000000-BF978:1:1117:18677:19438_1:N:0:46
ATATATTGACTGGGAGGCAATGAAAGACAACTGAAGACCAGAGGGAGGGCTTGGCTTTCCCCAATGTTAAAGCAGGACAC
TTAGAAAGATTCAAGGTAAACAGGAGCTGTCAACATAGTTTTGTGAAAGGGAAATCATGTTGTTTGAAGAAGTAGCATTT
AAGATAAGATCTTTATTAGTCACATGTACATCGAAACACACAGTGAAATGCATCTTTTGCGTAGTGATTTTGGGGGGCAG
CCCACAAGTGTCGCCGCGCTTCCAGTGCCTACTTCCTAACTGTAGGTCTGTGGAAAGTGG
>M00285:128:000000000-BF978:1:1117:20263:19439_1:N:0:46
AACTGGCTTTTAGGTAAGATATTTAAAACCTAGGTTTGAACAAACTGCAGTTGTTTTAGATTTTGAGTCATTTGCTTCAA
TTGAATAGATGGTTTTGCCCCTGGTTGCCCATTATCCATTAACTAACAATCTCATGAAGTGGGAGAGATTACATCATTCC
TGAAATTAAAAGGCCTTACCTGGGAAGGTTCCTTTTAAGCCACAATTACATTTCATTTGGAGGTATTGTGCTGCATATTT
CCGTTGGAGCAAGATGAAAGGGGCTGTAACCTGTGAATCAAGTCACTGACTCCTGTACTC
>M00285:128:000000000-BF978:1:1117:14916:19439_1:N:0:46
ATGGAGAATCTTTCCCTGGTTTGCATTGACTTCAAGTATCCAGGGACTCCTTTTTGCCAACTAGTGTAGCGGTTAGCGCA
ACGCTGTTACAGCACCAGCGATCGGGGCTCGATTCCCGTCGCTGACTGTAAGGAGTTTGTACGTTCTCCCATGTCTGTGT
GGGTTTCCTCTGGGCGCCCTGGTTTTCCTCCACATTCTGAAAGATGTACGGGTAGGTTAATTTAGGGGTTTAAAATGGGC
AGCGCGGACTCGTTGGGCCGAAAGGGC
>M00285:128:000000000-BF978:1:1117:22942:19439_1:N:0:46
GTTACTATTTCAGAACACAGGGAAATAGCCACAAGTTGTCTATAAATAACTGATTACAGAGATGTTTTCAGTATTTGCCT
GGAAAGTCTCTGTGGACTTTTAAGACGCAAGAGACT
>M00285:128:000000000-BF978:1:1117:18468:19439_1:N:0:46
ATTGCCCCTCAGTTGAAAGGGAACTCATGTTAAAATAGAATGAAGAACATTGCAGAATTCAATGAAAGGGAAGTTCTCCG
ATGGATGTGATTGGTCCTCAGGAATTTTCCAGTAACCGGACGGTATCACCCGCAAGCATACAGATGTAATCTAAAGGGAA
GCACCCACACTACGACTAAAAAGGATGAATTTCACATTGT
>M00285:128:000000000-BF978:1:1117:7413:19440_1:N:0:46
CTGTTGTGTTGGATTATTCCATGAACACGTTCCCAATTTTTTTTGAGCATGTGAGAAAGGAGCAACAGGCGCCATTTATC
ATCAATCTACTCCTTTCTCATAGCCACCCCAATTTATGTTTCAGTGGCATCTTTTCCATCCTTTATCTGTAAATAACTTA
TCTAAAAGTTTGGTTTGGTACAAATCCACCTAAATTTTTATTTTTACTATTTGGTATATCATGTCCATGTTATACAACAC
AATAGTCAGTAATATTGAGCAGTGGGC
>M00285:128:000000000-BF978:1:1117:3424:19442_1:N:0:46
GACTTTAAATTTCACAGATTGCACTAGTTCTTTCTCGTTTCTTCTCTCTCTCCCTCTAATACATCAAGTAAACCCTACAG
TGTAACTCTAACTTAATTTATTCTCTATTTATTTACTATTTAAGTACTGTGCCTATTGTCTGACATGGGAGTACCAATGA
AATCTCGTTGTTCTGTTGTCTCAACGACTCAATGACAATAAAGCAATGTTGAATGTTGAATCTTGAATCAACAAGGTCAC
CCTTCTGCAACAACACAGTTCATGCACCTTCATCACTGGATGCTAAAGAAAATGGCTTTT
>M00285:128:000000000-BF978:1:1117:5464:19442_1:N:0:46
ACCACATATATGGAAATGTCAATGAACCAAGAAAATAGAACATAGAACAGTACAGCACAGAACAGGCCCCTCGGCCCACA
ATGTTGTGCCGACACAGCTATTTCCTCCTACCTACAGAATGTCCATATCCCCCTATTTTCCTCTCATTCAAGTGCTCAAC
CAAATCCTTCTTAAAAACCCCCAGTGAATTTGCCTCCACCACCCTCTCAGGCAATGCATTCCAGGCATCCACCACTCTCT
CAGTAAAAAAACATATCCCCCACATCTGTTCTGA
>M00285:128:000000000-BF978:1:1117:20035:19444_1:N:0:46
CCCACATTCTACCTACACCCCCCACCACCTCAATTTTCTTTCCTGCTACAAGTTCATGCAGACATATACTTTTAAAACCA
ACAACTCTATCCTTGGGCTGCCATTAACTTAGTCATTTCTGCAGTTATCAATCTGAACTTCATTCTTCACCTCGTTTAAT
TGCATCATCCACATTAAAACCATTACTATCATCTTCTACTTGTTATTTCTCATGATAAGAATCTTTTGTTCCCTTCAGGA
AAGATGGGCAAATCAATTTAACCACCTGAGCTGGATGGATCATAAAGCACTCAAATCCTG
>M00285:128:000000000-BF978:1:1117:9469:19445_1:N:0:46
GTAAAGCTAGAATGTGAGATGCCAATATAGGAAAACACTGGAGGAGAAATGACAGAGGAAGGCAAAAAAAATTATTGAAG
GAGAAACAGAGAAGGGGATTTACAAGAAAGATGATTCATAAAGAGGATCAAAAAAAAAGAAATCAGAGGGGATGAAATGA
GGGGAAGGAAGAATTTGCACTTAAACTCTGAGGTTCAAGTCCCACTATATCCCTACCAACTATAAAAGCAATTAATTACT
TTTCAAATTGTGGTCACTATTGCAAATGGCCAGAAGGAAACAGCCAGTCATCATCTTTG
>M00285:128:000000000-BF978:1:1117:20549:19445_1:N:0:46
TTCAGTCCAGATGAAGGGTCTTGACCTGAAACGTTAACCATCCATTTCCCTCCACAGCTGCTGCCTGGCCCACTCATTTC
TTTTAACTCCAGGTTCAGCATCTGCAGTCTCGTGTCTTCTCTTGCAGAATACCACTGGTCACAAATGTCTGTTCAACAAA
ATACCCCTCCACTACTCTCTGTCTTCTATGGCCAATCCAATTTTGTATCTAGCTTACCAACTCACCGTGAATCCCATGTG
ACTTTTACCAGCACTTGGTCCATTGCCTTGTATGCCTTGGCAATTTAAGTGTTCATCC
>M00285:128:000000000-BF978:1:1117:21000:19447_1:N:0:46
ACTGAAGTTGTAGCAAAGGACCACCACAGGTCTTTACAAAATTGGGATAATTACATAATAGTTACTAATAATAGCAGAAG
CATGATGTCACTGATCGAGGAAAACTGGACTTTGTCATAATGAGAACGTCCTAACCCTGGATCTGATAGAACAAAAATAT
ATGGTGTAGAGCATCACATTGAATACCTTATTGGTCACTGCAAGGGTGGGTCCAAGCATGTGTCCTCTCTCCTGGGTAAC
ACAACCTGCCTTTGATTCCACTGCGTTGTCAGTTTAGCCGCATTGTCCAATAAATGGA
>M00285:128:000000000-BF978:1:1117:3467:19448_1:N:0:46
ATCCTGGCATGTCAGACATCTGTCCTCATAAGCCTCCTCTCCTCACCAAACTGTGGGGCATTTCGTTGTTGGCATGTGCC
AGCTGAGGGCAGAGATTTGCACCACGTTCCTGACACATCAGCGTGCAGCTCAAGTGAATGTTATATTTTAAAATACAACA
GGTACAT
>M00285:128:000000000-BF978:1:1117:20188:19449_1:N:0:46
AAGGCTTCCACATCTTTCCTGTAGTGAGGCGAATTCTTCCAGCAGATTGTGTGTAGCTGCAGATTCCAGCAGCTGCAGTC
TCTTGCAGATTTATAACCATGTGGCTATTGTCAGTTGAGTCATTGACATGAATGATTCTTGCTATCTTTGCTAGGGAGGG
TTATGCCTCTGTATCCATTGACCACAGTGGTAAAAATACCTGCAGCAGTGCAAGTCCAGTGGTCCTTGCACCTTATTGTC
TACCTGCACTGCACCTTCTCTGTAGCTGTGACACTTTACTCTGTACTGTTATTGTTTTTT
>M00285:128:000000000-BF978:1:1117:8254:19450_1:N:0:46
ATTTGCTATCAGAACACAATTAAAAATTTCATGTGGTGTTAGTAAGTCCCTGTGGTTACAGCCTTGTGGGAGACAAGGTT
CAGCTCGGACAGTGTCCCTGTGGTTACTGCTTCACGGGAGACGAGGGTCTGCTCAGACGGGGTAAGAGAAGTCCTCGAGG
GAAGTTCTGCGGATACCGCCCAAGGAAAGGGGCA
>M00285:128:000000000-BF978:1:1117:11208:19451_1:N:0:46
GATCTACACTCTTTCCCTACACGACGCTCTTCCGATCTGGACTACACGCTTTCCGTACACGACGCGATTCCAAACAGTAC
CACACTCATGCCCTTTACGAAATAATAGAGAAAGTCTTTGTTACATGTCACGGACGCCTACTGTTGTCCAAAAAAATAAT
TTTAATTGCTGCTTCGTTTCAGCCCGGACACGATTCAAACTGTTCTTTCAACAAAAGTAGGAATACTCTATAGTATATTT
TTTTAAGACCTAAAAAACAAGGGGTTTTGTCTTCTCCAAAAGAAGTATTCTATAAATAGT
>M00285:128:000000000-BF978:1:1117:18600:19451_1:N:0:46
TTGTTGCAGCTTGAATGGTTCTCTTTTTCCAAATCTCTATTGAAACTCACAATAAGATTAGGTCATATGAACATGCAGAC
CAGATGTCGGACACTGGCCCCTCAAGCCTGTTCCATCCTTAAATAAGACGATGGCTGGTCATGATATAACCTCAGCTCCA
CATTCTAGTCTACCCGTAGTAGCTTTTCAGTCCCTTGTTTATCAAGAATCTATCTAGCTCTGCCTTAAAATATTCAAATA
CACTGATTCCACTATCCTTTGAGGATGAGATTTCTAAAGACACACAATCCTCTGAGAGA
>M00285:128:000000000-BF978:1:1117:25288:19452_1:N:0:46
GACAACACCAACAGTCATCAGTTCGTCTTTTCCATGAAAAATAACGTTTGCCATTTAAAGGATTTTTATTTGTGCGACAG
CTTTTCATGCTTAGCACGTTTTGCAGAAACATCTTAAGCCACTGTGTATGCAGGGAATTAAGTGAACTGCTGTTTCGTAG
GCAAACACGACAGCTGAGCAAGATCCCACAAGTAGCATTGCAATGGAGGGTGGTGCTACAAAGGGGAGGTATTGTGACTA
GGAAAGCAGGGGATGGATTAGCTGCGATCGGCAACCTGCCCCACCCGCCAACTTCATACC
>M00285:128:000000000-BF978:1:1117:9010:19452_1:N:0:46
GGTGATTAGGCTAAGGGTTTTGGGGTGTATAGGTTTATTTTTCTTACCGTCTGTCCTGGGGTTCGATCCGTTCTCGTTCT
CCGCTTGCCTGTGGAAAGCACTCTTCCCAACGTTTCTCTCTCACTTGAGCTTCTTCA
>M00285:128:000000000-BF978:1:1117:9935:19452_1:N:0:46
AAATGTTCAGTAGTTTGATATCATACAATAAATAAACAACCATCTGTTTGGGGAAATACTCCTGCATCATTTCCTCAGAA
AACAAAGCAACATTAAAAATACATAAGTGTTTACAAAATAAATTTCACAAACATTGGCAAGTTCTTAATGTTATGCATTA
TTTATATTACACACCAAATGGTCTCATTTCACCATTCTCATCTTAAAGGACCACCAAAGAATGAAATTAATGACTGCTGC
AATATTTTGACATTTAAGGCTTTAAAAGAGTCAACCCCAAGAAAGTGTGGAACAATAAAC
>M00285:128:000000000-BF978:1:1117:27860:19455_1:N:0:46
TTAGGATCCAGGTAGCATTTCCCAGAACGAGGGGCCCAGCAGCCCACCCTTGGAAGAATAACCTGTTAGACTTTATTCCC
CTGAAGAAGCTCAAGTGAGAGAGAAACGTTGGGAAGAGTGCTTTCCACAGGCAAGCGGAGAACGCGAACGGATCGAACCC
CAGGACAGACGGTAAGAAAAATAAACCTATACACCTCAAAACCCTTAGCCTAAACACACCAAAACCCTTAGCCTAATCAC
CCCAA
>M00285:128:000000000-BF978:1:1117:20261:19456_1:N:0:46
GAGAACTATGCAAGTCACTAAGGAAAAAAACCACAAAAGTGGCTGTGGGAAAATAGTTTCAGTGTAATTGCTAGTGGTAC
AGAGCCAATGCACCTAAACAAGAACAAAGAAAATAATATGCCAAAGATGAAGATCCCTGAGGCTTTGGCTTTCAAGTCCA
GATTCTGTGGCTGTGTTGTTAATATTTTGTCCTGCAAACCCCTTAAAACTTATGTTTTTGTGTAGGGATCCTTGTAAATA
GTTTACACCAATATTTTTCATGTTGTGAATCATTAAAAACTTATGCCCCCATTAACCAC
>M00285:128:000000000-BF978:1:1117:12343:19457_1:N:0:46
TAAGTTATTTGATGATATAGTAAAAGATTTGTTATCTGGCTAAAACAGCGTTTTGAATGCTATATTCTTTCATTTGCCGA
TTTATACACAAAACCCATGGGTAACTATTGGAAAACAGTTGTAGTGTATGTATTTCATGGTGCTGAGTCGTTTGGTAACG
ACTATTCGACTGCAGCCTATACAGCTGCAAGGTTATTCGATGATATAGCAAAAGATGCTAATATGTCTAAAACAGCGTTT
AGAATGCTGTATCTATAGATTTTCAAATTTCTACAAAACACCATAGAGAAACTATTGGA
>M00285:128:000000000-BF978:1:1117:8387:19458_1:N:0:46
CATTGAAACAATAAATAGGATATGGCGCAACGCACTCACTCCACTTTATCCTGGTTTGTAACTCTATAACACATGCAAAA
AATCGGCAGGCTGTAATTCATGCGGAGTAAGAAATAGGAGCGGAATCGTGGATTTGGAATTTGATCTTTCGATTTTAATT
TTGATCTCTCATGGGAAGCTGTAAGTTACTTAATTAGATTTACAGTTGAAATGAGAAGTCAAACATCAGATAACAGACGT
ACATTGTCAACGGTTGGATCACACCATTCAG
>M00285:128:000000000-BF978:1:1117:6480:19459_1:N:0:46
AAAGGCAAGCATGCCATACACCTTCTTTACCGCCCTATCAACCTTTGCAGCCACTTTCAGGGAGCTATGGACTTGGACCC
CAAGATCCCTCTGCACATCGTTACGGGTCACTGTTAAGGGTCCTGCGTTAACAATGCACTGTCTCTTTACATTGTGCA
>M00285:128:000000000-BF978:1:1117:21960:19460_1:N:0:46
ACCTCCTGACTTTGGCCTCCAGTGATCATTGTCCCTTCCTATGCAGAGATTTTGAGTTTGTGTAGTTAAAGGCTTTATTA
AAACAGTTATTTGACAAAGGAAGTGGTCAAAATCTGGATATTGAACATTAGAGTACAGAAAGCACAATGCTACAGGACAA
TAGCAAGAGATTCTTTGCATCTGATTTTCGGTTGAAATAAACTGTTTACCTGGAGGCAAATGGAGGCA
>M00285:128:000000000-BF978:1:1117:3794:19461_1:N:0:46
TGATAGCAAAGGGTCTTTCTCAGGTTGGTGGGCTGTGACCAGTGAGATACTAGCGGGATTAGTTCTTGGGTTCCAGCTTT
CTACAATCTGTACCAATATTTTGGCCAGAAAGACTGAATGTCATCTTTCCAAGTTTTCTAATAATACTAAGCTAGGTTGG
GTTGTGAGTTGGCAGGAGATTGCAAAGAGTCTTTAAGTGGAAAGGACAAGATGGCTGAGAACATGACAGATGGAATA
>M00285:128:000000000-BF978:1:1117:7629:19463_1:N:0:46
GATCTCCGACATTTGTGGTTTGAAGATCTCATAATGCCCTAATCCCTCACATTAACTGAAATTTCCACACACCGTTTGGA
ATATATATTTCTGCGTCTTCCAACTACCCACTGAGATGCCATGAATTTACGATTTGACTGTCAATCTGTTCAAACAGTTA
CATGTTCTCTCCAAGCTCTGCCCCCTCACCAGCTATGACTTTCACATCTGACGCCACGATTCGGGTGTCCCTTATGCCTT
GCAAATTGAACTGCCGGCTGAGACGGTCGTTGGATAGGGACTACGTGTGTAGGTAGGTAT
>M00285:128:000000000-BF978:1:1117:23837:19463_1:N:0:46
CACAGAGAAAAGATTTTGGCAGGGTGTTCATGGAAACAGAAAATAAGAGCATGAATACACCATTTGGCCCTTCTGGCCTA
CTCCACCATTCAATGTGATCAAGGCAGATCATCCACTTCAATGTCCTTTTCCTGTCATCTCCCCATATCCCTTTAGCATT
GAGAAATATATCCACCTAATGACTTGGCCTCCACTTTCTTCTTTGGTGGCGAAAACCAACAGTTCACCATCCGCTGGGCA
AAGACTTCTCTACTGATCTTGGTTCGAAAAGCGATGCCACATATTCTGGGGCTATGACTC
>M00285:128:000000000-BF978:1:1117:5493:19463_1:N:0:46
TCCCAGCAGCCTAACCACATTTTTCCTATTCCTCACTTCCACCCACACCGACTCGAAAGAGGATCCTACCGCAAGCTCAG
CCCTTTCCGCAGCCGTAACATCATCCCTGACCAATATCGCCACCCCTCCTCCCCTTCTCCCCCCCTCCCTATCCTTTTTA
AAACACTGAAAACCAGGAATGTTCAATACCAACTCCTC
>M00285:128:000000000-BF978:1:1117:10474:19464_1:N:0:46
TTTGAAAGATTGCTGCTCTGATATTGGCGATGAATTCACTCTGCATGAGGAAAAAAATGGGTAATGGTGCAGGACTTGGT
GCCGTGCAGTTATATATCTGGGATGGCTGTAAAAGACTTGGATAATGGCAAAGAATTCTGAAGGGAAGAGCTGGGAGTGG
GTGTGGTTTGTATTTCAGAAATAACTTAAAAATCTAAAACTTGTAATGTTGGCTTGGTGTCTTCAGGATGCACATCTTGA
GAAATAGGTAGTAGAAAAGTGAAAAGAATCATACTGGAGAAATCATCAAAACAGATGCA
>M00285:128:000000000-BF978:1:1117:21499:19464_1:N:0:46
ACTGGATAGTTCAGGGTTAAGTAATTGTGGTGTCATAAGCTTCTGGATGGGCATATAGATTTATTAGAAGTGATTACTTA
GCTGTCTACAATGGTGGTGCATCAGAATCTGCAAAAAGGACGGTGGCTTTGACAGATTGGAGTAGATACCCTGGGGATGG
GTAATGCAGAAAATGATAAATTTGATTCAATAATTTCCCACAACTTCATCTACCAAGTCATGCCGTCACTGGTATCTTTT
ATAAGGCACCTCTCTTGCTGGATTTCATTTCAAATTATTTAGAAAAAGCATGAAGATTGC
>M00285:128:000000000-BF978:1:1117:21019:19464_1:N:0:46
AGAAATAGGAGCAGGAGTAGGCCTTCTGGCCCATCAAGTCTGCTCTGCCATTAAATAAGATCATGGCTGATCTGGCTGTG
GACTCAGATCCACCTACCTACTTCTTCTATAACCCTTAATTCCCCTACTATGCAGAAATCTGTGTCTTAAATATACTAAT
GAAGAAGCCTCCACTCTCACCCTGGACAGAATGCCACAGAAATTCTCTGGGAAAAGCAGTTTTTCCTCAGCTAAGTCCTA
AATCTATTCCACTGAATCTTGAGGCTATGTCCTCAAGTTCTAGTCTCACCTACCATTGG
>M00285:128:000000000-BF978:1:1117:6206:19464_1:N:0:46
GATCTACACTCTTTCCCTACACGACGCTCTTCCGATCTGGACTCCACCCTTTCCCTCCACGGCTCCCTTCCGATCTACAC
ACCACCCCTCCCGACCGCGCCCCCAACCCATGCATCAACTCCAGTCCACCGCCCGCTCGTTCGGATCAGCTGTCAGCGTA
TTGACATTGGACAACGCGTTTATGGTGCTACTAAATACTACAGAGCACTAATGTCTCACGTTTCACTCATCTAAATATCG
TCAATAGTGAATTATCGAATGCTTCGGCACGTAATACTCATCTGAGACAGCCCGATGAC
>M00285:128:000000000-BF978:1:1117:25182:19468_1:N:0:46
TTGCAGTCTCACTATGTCTTTCTTATAATAGGGTGATCAGAACCGTACACAGTACTCCAAGTGTGGTCTCACTAATGACT
TGTACAATTGCAACAAAATGTCCCAACTTCTAACTCTGTGTTCTGACTGATGAAGGCCAGCATGCTAAACACCTTTTTCA
TCACCCTGTCTAATTCTGATGTCACTTTCAATAAACTATGCACTTAAACTCCTACATCCCTCTATTCTATTACACCCCCA
GTGCCCAACCGTTCATCATATAAGTCCTACGTTGATTTGACTTTCCAAAATACATCACCT
>M00285:128:000000000-BF978:1:1117:22205:19469_1:N:0:46
ACTGTAACACTTTATTCTGCATGCTGTATTGTTTTACCTTGTACAGCCTCAATGCACCGTGTAATGAATTGATCTGTATG
AATGGTATGCAAGACAAGTTTTTCACTGTACCTCGGTACACATGACAATAATAAACCAACTTACCAATTTAAACAGAATT
TTAAATCATCAGTAGGGTGTGGAATGTTCTATATTTGCTTCACCAATACCAGATCTTACAGGGGACTGAAATAAATACAG
AAAAATGCTGGAAATTCTCAGCAAGTCAGGTGGCATCTGTGGGA
>M00285:128:000000000-BF978:1:1117:10525:19469_1:N:0:46
CTCATGTTTTGCTTTATGCGTTGCGCACTCAGCTTTTTTATAATTAATAAAACATTATGTGCTCTTTCCTAGTATCTTAA
TGTGAAGCAATGAGACCCTTGAAGGCTGTAACCATAATGTCACATCAGCGTGTTTTAAGGGTAACATCCCACGGGCATTG
CTGAAAGTCAGATATAATCCTGCAGT
>M00285:128:000000000-BF978:1:1117:5247:19470_1:N:0:46
GCAGTGACTCGAGCAAGAGCTGAATAATTAACCAAGGCCGCGACTCCAGCGTACCTGATGTTGTTCCCTGTGACAGTCCG
AAACTGGAGGGAAATAATGATGACCTGTGCGAGACTTTTCTGTCCTCACTGGAGGATCAGAATCCTT
>M00285:128:000000000-BF978:1:1117:8718:19471_1:N:0:46
ATGGTAACCATGTGGGAAGTACGTTGCCTTGTTACTGAGGATACTTGAGGTGGTTTTACAGTAGGCACATCCTTTTGCCA
CAACATCATGTGATTGGTGATGAATAAATCTGGTATGTACCACTGGCATGATGTGAAGAACAGCATAGTGTGT
>M00285:128:000000000-BF978:1:1117:8341:19472_1:N:0:46
GGGATCTCTGCAGAAGTTTGAACTCCCACACAATAATCCCATGGAGACACAAAATTCTGTAGATGCTGTAATCTGCAGCA
AATAAAAACAAACTCCTGGAAGGTCTCATCAGGTCAAGCAGCATTGGTGCAGGCAAAGCAAATCTATTACATTGCCCCAT
TAATGTTCTGGA
>M00285:128:000000000-BF978:1:1117:28101:19473_1:N:0:46
GAAGACACATGGGATAATAGCCTTCTGTAATCAGGGCATTGAATACTGAAGTAGGGAGAATATGCTCCAACTTAATAAAA
CCTTGGTCAGACCTCGGCTGGAGTACTGAGTGTAGTTCTGGTCTCTAGGGTATAGGAAGGATGTGATAGCACTCAAGAGG
ATGCAGAACAAATTCATCAGGATGTTGCCTGGGATGGAACAGTTCAGTTATAAGGACAGACTGGAATATTCCCCAGGCTG
CTTCCGGAGGCGAGGGAGGAGATTGTTGATCCGCTT
>M00285:128:000000000-BF978:1:1117:13652:19474_1:N:0:46
CACAACTGTACAAAAAATCTGCTCCTCAGTACCTAGACACCTATACAACTGAATTGTTATTTCTCCAATAGAAAATCAAT
AACGTGGACTATTTTCAAACTTCTGCTCACAGGTTCTTTTTCCTGCTATCTTAGTTAAATAAGAGGAGACAAATCATACT
GCCTCATGCTGGAGGCAATGCTCCATTTTGTTCTAAATTAGAATTAGCTTTTGAGTAGGGAAAGCGGTGATGAGAGTGCT
CAAGTTGCAATGGTATTCTCTGCAATTGACCATGTAACTGTGT
>M00285:128:000000000-BF978:1:1117:9441:19476_1:N:0:46
GTTCTATTAAATTAAATTCGATTAAACCTAGAACTGCTCACATTCGTATATGGACCACGGGTACTTGTCAGCAACATTTT
TAAATACTTTCCAAATTTAGTCTGATAACTTTTTTAGATTTCACTTTATTATCCAATGTATTTTAAGTTGGCATCCCATT
ACCAATAATTACTCTTGACCATAATTCCCTGGTAAATACAATATGGTACACATGTGTGCTTTAAGGAAAATGATTACTAT
GCCTTAATATTGCATTCAGCATAGGATACTTGCCTGTGGCTTTATGCACCATGTGAAGTT
>M00285:128:000000000-BF978:1:1117:19256:19477_1:N:0:46
TGTTCCTCTGCTGCACTGTTCTATGTTCTATATAAAACTAAAACAAAAACAATATTAAATGGAATAACTGTCAACTCTGG
CTTTTGCAATCCAGCACTCAAGGTGTCGTAGGGCACATCTGTTGAAGAGAAATGCTGCCATATTTTCCAATATCTCATGG
AACTTACTGCATATTTCTGATATCCTTGTTAAGGTTTGATATTTTTAAGCTCAATATGTAATGCTGTGATTAATGTGGTG
CCATCAATGGAACAATCTCCTGGAAGAGGATCTTGTAAA
>M00285:128:000000000-BF978:1:1117:11531:19478_1:N:0:46
GTAAGTTTTTCACTCAGAGAGTGGTGAGTCTGTGGAATGGGCTGCCAGCAATGGTGGTGGTGGCAGATACAATAGGGTCT
TTTAAGAGACTTCTGGATAGGTACATGGAGCTTTGAAAAATAGAGGGCTATTAGTAAGCCTAGTAATTTCTAAGGTGGGG
ACATGTTCAGCACAACTTTGTGGGCCGAAAGGCCTGTGTTGTGCTGTTGGTTTTCTATGTTTCTATGTAATAGTCGTCAG
TAGAATCATTGAGTAGGTCTTTGCTTTGCTTCAACAAATGAAGGCAGCTTTTTGTCATGG
>M00285:128:000000000-BF978:1:1117:10839:19479_1:N:0:46
AAATAATTTCCCCTGGCATACATAAACAGCCCAATTGCCTTATTTTAACTTAATTTTGTTATTTTCTAGACCTGAAGTGT
CTAAAGACGGGAAGTCACCCTGTTTGCTACTTTTACTCCAACTACTTCCTCCATTTAGCATCCAAGTACATGTTGTTAGT
ACTTTACTGTTTCTTTTATCAGTTCTGCGATTATTCCACATTCTGGAGCAAAGATCGAAAA
>M00285:128:000000000-BF978:1:1117:4516:19480_1:N:0:46
TGCCCTCTTATTTTTAATACTCATGCCATGGGCAAAAGATTTTGACCATCTACCCTATTTATTTAAGTTTTTAAGTTTTA
TTTACAGCGTGGTAACAGGCCCTTTCGGCCCTCCGAGTCCACGCCGCCTATCGTTAACCCCCAAATTA
>M00285:128:000000000-BF978:1:1117:21696:19480_1:N:0:46
TAAAATTGGACAAAAACGCCTGTTTCTTAGCGCATGGCAATGTTTCTCAGATGTGAAATTCACTGTTTTGCGGCAGTAGT
GGAGTACAAAGATTAAAAAATTGCTGTAAATTACAAAAATAAATATACAAAAAAAATTGGAATAACGTGGTGTTCATGGG
TTCACGGACCGTTCAGAAATCTGACG
>M00285:128:000000000-BF978:1:1117:13495:19481_1:N:0:46
GATCTACACTCTTTCCCTACACGACGCCCTTCCGACCGCGACAACACGTATTCCCTCCTCTGCTCGATTCCAAACAAGAT
CGGAAGAGCGCCGTCTAGGGAAAGAGAGTGTGAGCGAGAGCAGCATTGGCATGCACTGCAATAAGGAAAAAGAATAATGA
AGAGAGCAAAACAAGAACCGACCATCATAAGCACAGAGACTAGCACGTCGAAAACGAAGTAGAACGGTCCGTCAGCGCAC
ACGTGGAATCACTTATCTACATGCTGAGTTCATAGTCTAGTACTGCACATTGTCACCGAT
>M00285:128:000000000-BF978:1:1117:16167:19481_1:N:0:46
CTACAACAGGACGCACACAACGGCAGACAGAGTTAGTGGGTAAGGCCACAGAATATGGGAGTTCAATGGGTGGCTGTGTG
AGGTTATGTCCCTAGATCCAAAAAGACAGATCAGAATATTTTCTTAATGCTGAAAAGCACTGAGGTATGAAAGAGCAGAG
GGGTTATGGTGTCGTCATGCCCGATTCACCAAAACCTGGCTCACAGGTTAACAAAGAGTGATCAGGAGGTTTAATGAAAT
GGTTGGCATTTATCACAAAGGTAGTCGACTGCCAACTTGAGGAATGATGTTCCTACTGTG
>M00285:128:000000000-BF978:1:1117:6799:19483_1:N:0:46
GATCTACACTCTTTCCCTACACGACGCTCTTCCGATCTGGACTACACGCTTTCCCTCCACGACTCGCTTCCGAACAAAAA
TACACTCTTTCCCTCTACGAAGCGATTTTAATCTGGCATTGAAGTATCCCCATGTCAAGGACCTAGACTATAATTATATA
CAAATTATCGAATCTAATGAATTCCAGAAAACATATAAATCAATACTAAAAGACGATGTTTGTCGTCCACCTACTATATG
ATTGGCAGAGTGATTATCTGCAACAGCTGGTAGTAGCATACATGTGAAGTCCTATCAGCT
>M00285:128:000000000-BF978:1:1117:17598:19483_1:N:0:46
AGATCTTTTGGTACAATAAGTGCATGTTAGTAATTATGCCTTCCTTGGTGATCAGAATGAGGATTCTTTTCAAAGAACGG
TTGCACAATCAAGGTTTGATACAGACTTAGCATAACTTCCCTACTTGTCAATTCTATCCCCTTGTGAAAAAAATGCATGC
TTGAATTGTTTTTCATGGCATTGTAAACCTGTGGTGCAACCTCTAATAATGGTGTGTTTGTACTCTGAGATCCCTCTGTT
CCTCTACTGCACCCAGTCTTACACCTTCCAAGTTGTAAATGAATTCCCTATTCTTCCTAC
>M00285:128:000000000-BF978:1:1117:16298:19484_1:N:0:46
GCAGCGGACATTTAAAGTGCTGGTGCATTTCTGTACGCATAGCATCCTTTAGTGTTGGCGGTAGTAATGGAGGGATGAGG
GAGTTCACAGTTCTAATAGCTTGTGGGAAGAAGCTATTGCACAGTCTAGTTGTCCTTGCCCGGATGCACTTGAGCCTTCT
CCCAGACGGCAAGAGTGCGAGGAGGTGGTGGGAGGGGTGAGAAGCGTTCAACACTATATTTGTGGCCTTCGTAACACATC
GATCCTTATATATATCTGCAATAGAGGTTAGAGAGACACCTATGAT
>M00285:128:000000000-BF978:1:1117:16527:19484_1:N:0:46
GAGGGAGAGTGTGTGTGTGTGTGTGTCTCAGAGGGAAAGGAAGAGAGAGAGGGAGAGTGTGTGTCTCAGAGGGAAAGGAA
GAGAGAGAGGGAGAGTGTGTGTCTCAGAGGGAAAGGAAGAGAGAGAGGGAGAGTGTGTGTCTCAGAGGGAAAGGAAGAGA
G
>M00285:128:000000000-BF978:1:1117:24982:19485_1:N:0:46
CAAGACTGGAGTCAGGATACTTCCTCAGGACCAAACACAGGCAGCAACTGGAAGGAAATCTAGCCTCGGAGATCTGAGTA
GTAATCCCAACACAACTGAATCTTCAAGCAGGACTAGAGAACACAGGACTGGTCTGGAGTAGACCACTCTAAGCAGCTAG
GATCAACTGAATCTTCACAGTCAACCAATCCTCCGGCCACTAGTGCTAGAG
>M00285:128:000000000-BF978:1:1117:12123:19486_1:N:0:46
CCAGCAGAAATGCTTCCAGATCCTTGGGGTTTGACTCCATAGGTATCTGTTCTCATTGTCTTTTGAGTGTGTGTTTGGAT
TGCCTCCTCACCCTCTCAGCACACAACATGGCTTTCTTACTTTCCAAATGCTAATGGAGAGCCAAAAACTGAGCCATTGT
CAGATGCTTAATGCAAGCTTAAGGAATAATACCTTCTCTCTGAGCACATTGTAGCCTTCTGAGCTTGATATCAAATTCTC
CAACTTTTAATCTCACTAGTCTGTATCAGAACTGACCATTTCTACTGCAAGTCTGGGAT
>M00285:128:000000000-BF978:1:1117:3878:19486_1:N:0:46
TATTGAGAGGAATAGATAGGGTTAATAGTCAGCGCCTCTTTCCCAGAGCGCAGATGCTCAAGACGAGATGGCATGCCTTT
AAGATAATTGGTGGAAGGTATAGGGGAGATGTCAGAGGGAAGTTTTTCACCCAGAGAGTGGTAGGTGCATGGAATGCACT
GCCTGGGGTG
>M00285:128:000000000-BF978:1:1117:15792:19487_1:N:0:46
TTAACCTACCCGTACGTCTTTCCTGATGTGGGAGGAAACCGGAGCACCCGGAGGAAACCCACGCAGACACGGGAGAACGT
ACAATCTCCTTACAGACAGCGACGGGGATCGAACCCCGATCGCTGGCGCTGTAACAGCGTCGCGCTAACCGCTACGCTAT
CGTGCCGCCCTTTTTAAAGATAAATCCATTGATATGCCACTTTCTACACTACACCTAAGGAGCAACTATTG
>M00285:128:000000000-BF978:1:1117:24819:19487_1:N:0:46
GTCTCAAGGAAGCAACATCTGTCATCAAAGAGCTCCACCATCTGGGCCATGCCACCTTCTTGCAGCTCCCATCGAGCAGG
AGGTACATAAGCCTGAAGTCCCACACCACCAGGTTCAGGAACAGCTACTTCCCTTCAACCACTTGGTTCTTGAACCAACC
TGCACAACCCTAATCACTACCTCAGTATAACAACACTATGACCACTTTGATCACTCTACACTACAATGAACTTTGTTTTT
ATTTTGTTCTAATTGTATTGTTCCTCGTATAATTTTGTATAATTTATCTTTAACTTACAT
>M00285:128:000000000-BF978:1:1117:26135:19487_1:N:0:46
GAGGGGAGCCTTCACGTGCCGCTGGACCTTGGCCGTCTGACAGTGCACGCAGCTTCTGGCCCAGTGCCCCACCTGCTTGC
GTAAACCATGCCATACCAATTTTTCTGTCACCATCCTGATAGTAGCCCTGATGGACGGGTGGGCCAGGCTATGCAGGGCG
TCGAAAACCCGTCGTCTCCACGCTGCTGGCACCACCGGCCGGGGTCTGCCAGTAGGCGTGTCACACAGAAGCCGGATCGC
CATAGGGTCAACAGGAACATCTTCCAGCCGGAGTC
>M00285:128:000000000-BF978:1:1117:5422:19489_1:N:0:46
NNNNNNNNNNNNNNNNNNNNNNNNNNNNNNNNNNN
>M00285:128:000000000-BF978:1:1117:12840:19489_1:N:0:46
ATTACGTGTATAAATTTCATGTCCGATTGGCCATTTGGATGAGTCAGACACTGCAACAAGAGGAGAAGCCACACTGGACC
TGGTGTTGGGTGATGAGCCTGGCCACCTGACTGACCTTTCAGTGGGAGAACATTTGTGAACAGTGCTCACAACTCCATAT
GTTTCAATGTCGCTATAGATAAGGATAAATATGG
>M00285:128:000000000-BF978:1:1117:8442:19490_1:N:0:46
GTGCATGCTTATGACTTTGGACTTAGGGACACGGAATATGGAATTTGGAGTTGCAGTAAACAGTGAAGAGACAGTAAAAG
ATTTAAAGAGGACTTGGATGTGCTGGTGGAATGGTGAAACGTGGCAGATGACTTGGAGTCATATAGTTAAACAACACAAA
CAGACCTTTCAGCCCAACTGGTC
>M00285:128:000000000-BF978:1:1117:12823:19494_1:N:0:46
TTTTAAAAGCTTTTTCTGATACTCTTGTTCCTTGGTTAGTCAAAACTTTTAAAGATGCTTTATCAGTGGGCAAGTTACCA
CAATCTTTTTATGAAGCAACTATTTCTTTAATTCTTAAAAAGGATAAAGATCCCACTGATTGTGCATCATACAGGCCTAT
CTCTTTATTAAATGTAGATTTTAAAATATTTTCCAAACTATTGGCCCTTAGGCTGGAAAAAGTTCTCCCACAAATCACTT
CTGAAGATCAGACAGGATTTATCCAGAATCGTTATTTACATTTTAATATTAGGAGATTA
>M00285:128:000000000-BF978:1:1117:26626:19495_1:N:0:46
TTGTTCGCCTTTTTCAAAATGTATTCAATGTCAGAAGGGTGGAAAGAAGTGGCCTGGGTCCATTGAAAGCACATTTTATC
TACGGTGAAATAACTCTTTTGCTGCAAAATGCCAGTTCAACATTTTGATTTAAGCCACGTGCAATACAAGAATCAGGTAA
TTTGATTGTGATAGTGAAATAAAGGCACC
>M00285:128:000000000-BF978:1:1117:24162:19496_1:N:0:46
GGATTAGGTGATCAATTTTCGTTTGGCAAAGGAAATTTATTTGATTGTGGAAACCTGTTCCATCAGTCAACACCAGGCAC
AATAAGTTGGAGACGGAAGTCACCTAGGTGGAAAAAAAATCAAAAATATTTGCATATTTATTACAGCGACATTAAAAATT
AAAACCAAGCTGATGCACCACCAGCAAGCTCCTTAGAACAATATGGAGTAACAAT
>M00285:128:000000000-BF978:1:1117:5792:19499_1:N:0:46
GTCCTGGCCTTCTTTTAAGTCACACCCTGCTGGCTGCTACATTTGGTTACCCCAATGATTCCAGACGGCATCTGGAATCA
TGGATACTGATTCCCACAACGCCATGGCACTCAAGCTCCCGGTTTTCTGGAACTCGCAGCCTCAAGTCTGGTTTGAACAG
GCCGAGGCCCAGTTCAGCGTCAAGGGCATCGAAGCCGACGCCACAAAGTATTACTACGTGGTCAGCGCCCACGACCAGGA
CACAGCCGGTCGCATCATCAATTTCCTACACCAGCCACAGACGTAGGACAGGTACGCCCG
>M00285:128:000000000-BF978:1:1117:22304:19500_1:N:0:46
CCCTGAGTGGTGTCTAGGCATAGTGTGGCATAATGGAGTAACGTGGGCAGGCCACAGCTGCGTCCAGATTATGAAAGTCC
GCTGGAGGCCTTTGACAGCTGGCAAAACTCTCCCCATATTTGCCTGCTGATAAACCTGTCAAGGTTTTCAAATCTTCCTT
AATAGCTCTGACATTCAAAAATGTTTGGGGGCTATTAA
>M00285:128:000000000-BF978:1:1117:26453:19500_1:N:0:46
CTCTCACCATGTAGCTTCAACAGCACAAGCTCTCTTCTAGGCATTCCCTCTGGACTGAGGCTGGCTTCCTGCAGTTCTGA
AGCTGAATATACCTGTTTGTGATTTATTTTAACATAGGATGGCCAGTGCACACCAGCAACTATAGGATACTGATAGAGCA
ACTCTTATCCCATGGCAAGGAGCTCCAAGTTTACTGGAAACAGGTTATACCATACAGACATAGCTACTCTCTCCAATGAT
CAGCTTCTTGTTGTTTCCCACTATCACGTCAGCTTCGGGGGGCTCCCTGATTGTCAATTT
>M00285:128:000000000-BF978:1:1117:8205:19500_1:N:0:46
ATCAGGAAGTATTATCACTTCACATTTATCAGAGTTGAACTCCATCTGCCACTTCTCAGCCCAGTTATGCATTTTATCAA
TATCCTGTTGTAACCTACAGCAACCTTCTACACTATCCACAACATCACCAGCCTTTGTATCATCAACAAACTTACTAACC
CACCCTACCACATTCTCATCCAAGTCATTTTAAAAAAAAATCAGCAGGGGTCCCAGAACAGATCCCTGCAGAACACCACT
TGTCACCGACCTCCAAGCAGAATATGCTCCATCTACCACCACCCTGTCTTCTATTGGCA
>M00285:128:000000000-BF978:1:1117:11833:19503_1:N:0:46
ACAAGAGAAAACATACACTACAACTGTTTTTCAGTAGAAACTCCATGAATTTAGTGTAAAAAGTGGCAAATCAATGGATT
TAGCTTATTTAACGCTGTTTTAGCCAAATTGGTAATGTGTGAAAATAGCAGATATTAACTGTACAGTTGTAAGATGTGCA
GTTAAATAACTATTAGGAAACGACTCAGCACCATGCAATAAATACACTACAACTGTTTTCCAGTAGATTTTGCAGTA
>M00285:128:000000000-BF978:1:1117:20151:19504_1:N:0:46
ATCAAAAGATCACAGGTGGCGATGTTGACTGATGACAGTACATTGTTCAGTACTCTAATAATGAAACAGTTTATAGCTGC
AACTCAGATAATGAAGTAGAATAAACAACATACAAGACTCAAGACAGAATTTCAGCAGTGGGATGAAAAGTACAAGTAAT
ACCCATGTCACACTATCTACACCATTTACAACAGATCCTGC
>M00285:128:000000000-BF978:1:1117:16405:19504_1:N:0:46
ATAGTGGATATTCCAAAGCATCGCTTTTGTCGGTTCTAAGCAGTTTTCATAAATTAACGATTTGTTAACAATTGTTCACA
AAGAATCATTATCTCGTGTTGGCAGCGGAGCAAACATCTCGGTGAAAGTTAAACGAAACAGTGAGAGCAGCACCAATGCA
GTGTCCTATGCACTCAGAGATGAGAGATGGGATCGACCGGCTCTGATACAGATCT
>M00285:128:000000000-BF978:1:1117:27650:19507_1:N:0:46
TGCCCTCTATTGGTTAAACTAATCCTCTATTGACGCTGATACATTACCCTCAACTCTGTGCATCCTTATGGATAAATATT
TTATGCCTAACCTTATCGAACACCTTATGGAAATCCAGGTGTACAACATCCACCTGTGTCTCTCTATCCACAGCATTCAT
TATATACCCAAAGAACACCAGTAAGTTTGTCAAAC
>M00285:128:000000000-BF978:1:1117:5074:19510_1:N:0:46
TCAGACTGGCTTCGTCTGTCTGTACCACCCCGGACCACCAAACACCACCCCCACCTCCCACCATCTCTACTCCCTGATAC
CCCCCCACATCACCCCAGCCCACCAAAACCCCCCACTCCCCGCACCCCGACACCCCCAATTGTAACCCGACGAGGTCAAT
CCTGGCATCGTACTTACACTAACCTGACTACAGCACAGACAGCGTCCCTTCAGCCCACCACGGCCGCGCCAGCTCCCCGT
GGCGCAATACCAATGGCCCCACTCTACCTCACCATACCCCCACTGTCCCCCCCGCACCCC
>M00285:128:000000000-BF978:1:1117:12928:19511_1:N:0:46
CACATTTCTTTTTCATTGCTTAAGTATTGCTTTGGTTTCAGATTTGAATTTATGCTCCTTGTTTAGAATAGAATGTTTTT
CTCCATAATCTTCACCTGAAATCAGACGTATATATTATTTTGAATTGTTGGTGCTGGCTTTGTGAGTGAAGTAAAGTGGA
GTTTTTATTATACAGTTCTACCCAGACCCAAATCTCAGAGGTGGAACATGGAAAAACACAGCTGTTCTCAAAACAAAGCA
CTCGATTGTCTCCTCTGTAACTATGTCCTGAATCCCACAGCAGCAAATGTAGTTC
>M00285:128:000000000-BF978:1:1117:25698:19511_1:N:0:46
CTTGCACATTAGGAGTACCCAAGGGTGAGGAGCTTGGATCCCACCATTGTCCAGTGTGGAGGGGAGGCTGGGACAAAATG
TATGATTTT
>M00285:128:000000000-BF978:1:1117:21677:19512_1:N:0:46
CCTTTCTATCATCTACAAGAATCATCAAGAGTGTAATGGACTGCAGTGCAATTGCTTTGAATGCCATTCCAATATTACTT
AGTCAGCTCGACAGCATCTAGGACATTGGTGCCCTACCCATTGCCATAGTTATTAATTTCTCCCATCACTGGCACACATT
GCCTGTAGTGTGTACTATCTGCA
>M00285:128:000000000-BF978:1:1117:17623:19513_1:N:0:46
TAAAACAGGCCAACTTCACAATGATTTAAACATATTAAAAGCAAATGATTAGCAATAGGAATGTGGTTACAAAGGAATGC
AGCTCATAACACAGTAGAGGACAAATAGGAAAGGTGCTGGAACGGTTGCATCTAGGCGAGTAGAAAAGGCTGCAGGATTT
ATAGCCAAAAACATGGAAAAATAGCTAATAATATTAACAAAGTCGCAATAAAAATGCTAACAGGAATGAAATTTGCAAAA
CCATTATGCTAACTAAAGAGCTAGTGAGGAAGAAGCAAATGAGGAATTCATAATGTCAAC
>M00285:128:000000000-BF978:1:1117:18103:19513_1:N:0:46
GTCCCAGCTCTTGTATTCTTACACCCTGTGCCCCTATCCACAAAGGCAAGCATGCCATATGCCTTCTTCACCATGCTTTC
CACCTGTGTGGCCACTTTCAGGGATCTATTGACTTTGAGCTCTAGGTCCCTGTTCATCAACATTCCTTAGCGCCCTACCA
TTTAATCTCTATGTCCTAC
>M00285:128:000000000-BF978:1:1117:19233:19514_1:N:0:46
CTGAACTCTTGTTGAACCAACAAGTAGCCTGACTGTTTCCACAGATTATGAAAGACAATTAACAAGCAATTGAGATTACT
TTAAAGTATTACAACATAAACATTCCCTCTTCCATTCAACCCTCTCCCCTGTTCAATGGCCTGAAGCAGTTCCACAAAGG
CACCACATCCATCTTAAAATTCTCATCCTTGTTTTTAGACTTCTTCCCATCCCCTCCATGTCCTCAGTTCTGGGCTCTTC
ACATTCTCTTTAACCACCCTGCAACTGGCAGCTGTACCATTA
>M00285:128:000000000-BF978:1:1117:16436:19515_1:N:0:46
ATTTTCCCATGTAATTGCAGGAGTGCAATGCCTAGTCTTTTACAACTTCCCTTTCCACCATCCAGGGACCCAAACTTTTC
TCCCAGGTGAAGCAGCATTTCATTGGCACTTCTCAATTTGCACCTTCACCAGACAGAGCCTTTCTAAGTTCTGATGAAAG
TCATCGACTTGAAACATTAATTATTTTTCTCCCTCCATGTATGCTGACCAAGTGGCTGAAGACTTCCA
>M00285:128:000000000-BF978:1:1117:11289:19515_1:N:0:46
GCTCAGGGGCTGATTTAGGCTGAGGGGTTGATTTAGGCTCCGGGGCTGTATAGGCTAAGGGGGTGATTTGGGCTAAGGGT
AAGGGGTTATTAGGCTAAGGGTTTTTTGGTGTATAGGTTTAGGTTTCTTACAATCTGTCCTGGGGTTCGATCAGTTCGCG
TTCTCCGCTTGCTTGTGGAAAGCACTCAAACCAAAGTTTCGCTCTCACTTGAGCTTCCTTAGTTGAATAAAGTCTAACAG
GTTTAGTTTTGCCCTTC
>M00285:128:000000000-BF978:1:1117:7258:19516_1:N:0:46
GCAGGACTTTCCTGAAGAAGGGTCTTGACCCGAAACATTGACCATCTGTTTTTCTCTTCGGATGCTGCCTGGCCTTTTGA
GTTCTTACAGTATCTTGTTTTTTTTCCATCTAGATTCCAGCATCTGCTGTTCTTTGCTTCATGTAACAGATACATTGATG
ACACCAAATGGGTATGATCTATTTGCCATTGCAGAGAAATAGTTGCCACATGACCAAGGATG
>M00285:128:000000000-BF978:1:1117:27067:19518_1:N:0:46
AGGATAAAATGCTAGTACAACAGTGTGGGCCGAAGGGCCTGTACTGTGCTGTAGTGTTCTATGTTCTATGTTCTATCCTG
ATAAAAGTTGTCCCTGCTCATCTCATTGGTCAGCCCATCCTGTTCTCTTCAATGATTGGCTAAGAAGTTGTCAGAAAATC
ACACAGTGATAATATGCAAACAGGAAGATAATTTTACCTTCAAAGACTGTCCAAGTCTGACGTGTGCTTTGGGGAATCAG
CACTGTAGTTGTCTTCAGCACACGCACTGTCAGCAAATGAAAGAAACATCAGAATTATT
>M00285:128:000000000-BF978:1:1117:14120:19519_1:N:0:46
AATCTTTGGTTTTTGCTGAACTTCCACTCATATTTATTTATGTCAGAACACCCACAGCCAGGAACAGAAATCAGCCCCTG
TTTTGTATGGAGTTTATGACACTATAGATTGAAATCCTCCACATGTAGATGTTAAGCTTAGGGTACTTTCCACAAAAAAA
CAGGTTAATTAAAGTTAGTAGAATCAGTTATTTTGTAATTCATGCCTGTATAG
>M00285:128:000000000-BF978:1:1117:22598:19519_1:N:0:46
TATGACAGGATGACCATACATATCACTGAGCAATCATACAGATCATAAGATAAACAAATACATTTTCGTACAGTATTGCT
AAATCAAAATGTGAATCAATTTATGTGAATTATATAATAGT
>M00285:128:000000000-BF978:1:1117:3980:19519_1:N:0:46
AAGTTAAAAAGGTTGAGAAAGTTGAAAATTAGTAAGAACACGGGCAGATGGAGATTAATAGAGTAATTTAATCCATTGAG
TAAAATCTGGCGCGAAGTTAAATTTCTCTAAAATTTAATATGTGACTGCATTCGACACGGTCAAAAGCCTTCTCAGCATG
TAAAGAGATCACACGTTCAGATTTTTCGTTAGAAGGAGAATAAATAATATTCAATAAACGACGGTATTAAACTGAGAATA
ATGGTTTTTGACAAACTCCGTCTGATCATCGGATATAATTAATGGTAAAATATTTTCT
>M00285:128:000000000-BF978:1:1117:11376:19520_1:N:0:46
AGACGTGTGCTCTTCCGATCTTCTCAGATAGATATTACCGATCGACAGCACCACGAAAAACATGCATTACAATTGTTTTT
ATCAAGTTCCTACATAGGCTTAGTGTAGAAAGTGGTAAATCAATGTATTTTGCCTCTAAACGCTCTTTCTGCCAAATGGA
CTTTCTTTTGATATATCTGCAATTAACTATTCAGGTTGAAGATGTATATTCAAATAGCTGTTACCAATCGACTCGGCACC
CGGAAATACATGCATTGTAATTGACTTTATCAAGTTCCAACATAGGCTTAGTGGATGA
>M00285:128:000000000-BF978:1:1117:18940:19521_1:N:0:46
GTCTGTGTTCCTTGGAGTTCAGAAGAATGAGGGGTGATCTTATTCAAGGGGGCTTGACAGGATAAATGTTAAGATGTTAC
GATCAATGGGACATAATTACAAAATAAAGTGCTGGTCATTTAAAAAT
>M00285:128:000000000-BF978:1:1117:27911:19522_1:N:0:46
CCCATGTGACCCCCTTGCATTGCCTACTGGGAACTGTAGTTCTTTATTATAACTACATAATAATACATAATAACACCCCT
ATCACTGGTGGAGGAGCCTTATCTCTCCAAACTCTACCGGGTCTTCAGGGGTTGAGTTACAGAGAAAGATTGA
>M00285:128:000000000-BF978:1:1117:26574:19523_1:N:0:46
GCTGTTTTAGCCAAATTAGGAACGGTTACTACATCAGCGACTATCTTTTAACGTGGAAGAGTTACAGTCGAATAACTGTT
ATCAAACGACTCAGCACCTAGCAATACATAGGCTACAGTTGTTTTTCAGTAGTTACTCCATGGGTTTACGGTAGAAAGTG
GGATATCAATGGATTTAGCTTTCAAAACGCTGTTTTAGCCAAATAAGAAAACGGCTATAATGAAATTGATTAACTTTTGA
AGGGTAAGAGAAACAGTCGAATAACTGTTAAAAGACGACTCAGCACCTTGTAATACAT
>M00285:128:000000000-BF978:1:1117:8808:19526_1:N:0:46
CATTTTCAATGTCAGGTCATCATCCAAAGCGTCACTCAGTCTGGTCTCTTTTTAGTTCTCACTTTCCTATCATTTCTGTT
CCTTGCCAGCCATCTAATTTTTGCTTTAAAATTAAAAGAAACAAAACAGAAGTCAAGAAATAAGCTGCAGCATTTCCTGT
GTTTATTTCTAATTCTCGCCTTCCTTTACAAATGGGGTCTCTCCCTCCGGGCTCTGCAGTCTTCTCCAGCTC
>M00285:128:000000000-BF978:1:1117:8561:19526_1:N:0:46
AGATAATTTAGCTGGAATAATAATGGAATTTTTTTTGCAACAAAGGTCTACAAATATATTCTGTTGTCCGAGTTGGGCCA
AAAGGCCTGTTTCCATGCTGTATTACTCTATGACTCTAAGAAGCGGTGACTCCATCTACAAATGAATTATTAGTGTAGAT
ATATTATATCAGAGAGAAAAAAATCTTAATTGTTACTTGATTGAAAAGCAAAAGCATGCACAC
>M00285:128:000000000-BF978:1:1117:27304:19528_1:N:0:46
GACACCCTCCCCTAACAGCATAACGTGATGCCCACCCTCTTCACATCCACCACTTGCGGCAAATCTACCATAATGCAGCC
TAATTCCCAATGGGAAT
>M00285:128:000000000-BF978:1:1117:11467:19529_1:N:0:46
AAAAAAAGTGATATTTGAGGGGTACTCTTCCAGGAACATAACCCCTTTGAGTATTCGGATTCTTAAGCCTCTCCTGACAT
TAAATGATTAAATAATGGGGAGGTTAGATCATAAGATATAGCAGCAGAATTAGGCCATTCAGCGCATCATATCTGCTCCA
CCATTCAATCATGGCTGATTTTTTTCAACCCCATTGTCCCGCTTTCTCCCCATAACCCCCTTA
>M00285:128:000000000-BF978:1:1117:25521:19530_1:N:0:46
TCCAATCTCCCCACATAACTGAACCGCTCCATCCCAGGCAACACCCTGGTGAATCGCCTCTGCACCCTCTCCAGCACTGT
CACATC
>M00285:128:000000000-BF978:1:1117:17517:19530_1:N:0:46
GATTCAGGTGTCCTGTGTTCAATGGATGTTTTCGACGGACTTGAAGTATCAGCGGATGTTACCTTGTTTAATAGAGCATA
GATAGACAAGCATCAACAGAAGTGATTGCTTGTCAATTTCCAAATCAACTCTCTTAAGTGGCCCCCTGTGGTGAAATTGG
CAGCCTGTGTTCTTCAGAGACAATGGTGTCCGATTACTGTGGGGAGGTTA
>M00285:128:000000000-BF978:1:1117:20103:19531_1:N:0:46
TTGAGCCTGGTGGTACATGCTTTCAGGCTCTTGTATCTTCTCAATGGGAGGGGGGAGAAGTGAGAATGTCCGGGATGAGT
GTGGTCTTTGTTTCTGTTGGCTAGTTGTCTGAGGCAATGAGAAGTATAGACAGAGTCCATGAAGGGGAGGTCAGTCTCTG
TAATGTGCTGAGCTGTGTCCACAACTCTTTGCAGTTTCTTGCAGTCACAGGCAGATCAGTTGCCATACCAAGCCATGATG
TGTCAGGATAGGATGCTTTCTGTGGAGCATCGATAAAAATTGGTGAGGGTCGAC
>M00285:128:000000000-BF978:1:1117:27854:19533_1:N:0:46
TCCAGTTTCCTCCCACATTCTGAAAGACGTACGGGTAGGTTAATTTGGGGGGTTTAAAATTGGGCGGCACGGACTCGGAG
GGCCGAAAGGGCCTGTTACCACACTGTAGATAAAACTTTAAAAAAATTAAATTTAAAGTCATTTATGAACATGCAGTACG
GTGTAAGAACACTAAAAACAGTGATAACGGTGAGTA
>M00285:128:000000000-BF978:1:1117:12797:19535_1:N:0:46
AGGTTGGTGGTTCGAGCCCACCCATTCCCCACTTCTGGGGACGCTGAAACAGCAAATCATCATTTTGTCAGGGGCGAGAG
CTTGGAATAGTTACACCTTGGTTACTGCTAAAACATTGCGTGAAGGTTAACACGCAAGTTGCACAGTTCCACATTGTCTA
AAGAATGACATGAAACAACAAAGAAACATTGTTTTTTGCTGACGCCGAAAGGGATCCAGAGAATTCCGGATGGCTCTGTT
GTTT
>M00285:128:000000000-BF978:1:1117:19156:19537_1:N:0:46
TTGCACATGTAATACAAATAGATCAGGGTAACAATCCTAACATAGGCAATCCTAAAAAGCAATGAAGTATAATATATATA
AAAAATAGTACCAACGATCTCTAGGTTAAAGATAAGAGAGAAAAAGATTTATTATATAAATTGAAAAAAAAGAAGAAAAC
AAAAACCCCAGATCAATGAAAAAATTTGTGTCAATATAAACTAAACAGAAAATTTGAAAAATAAAAAACAAAACAAAATT
TAAAAAACTGGGCTGAAATTTCTCAATAGAAATAGAGCAATATTATGTCGTCAGATCTGT
>M00285:128:000000000-BF978:1:1117:15708:19537_1:N:0:46
ATCGTTTTTAATTAAATCTGGCGTTACTGATGTTTGGCTTCTTTTTCATCCAGAAGATAGGGGACATTCATTTTTCTCTC
ATAATCAGTATACATATTCCAGGATTGATTATTTCTGTTGATGGTCAAATGATTTCA
>M00285:128:000000000-BF978:1:1117:6624:19539_1:N:0:46
CAGTTTTTTCATCTAGATTCCAGCATCTGCAGTCTGTTTCTCTAACATCTAATGCCGACCTCTTTACACACTCAGTTGTG
ACACAGACTGTCCACAAATATTCCTGTTCATTGTAGTGCTTTATATAACCTGTGCAATTGTCTTATTATTTTCATTTACT
TTTTGGATATGGTCAA
>M00285:128:000000000-BF978:1:1117:17235:19539_1:N:0:46
GGCCCTATAAGCACTAATGTTAAAATAACAGATCATCTCTTTCTATGATGTGGATTGAGACATAAATATTGGTCAGACTA
ATGGACTGCTACTCTTTGGAAAAACTGTCATAGGAATTTTCACATATTATGATTAAAGTATCAGACATGGGAAGAAAGAC
AGCTGGCCAACAGATGAATTATACAGTTGTGTAATTGCAAGCTTATTTACTTTACAATGTGTGTAGAATATGTGCAGCAT
>M00285:128:000000000-BF978:1:1117:14980:19541_1:N:0:46
GGCACTTGAAAATATTCTGTTCTGCTTCATCAAAATTCACCTCTCAAAAAATGTAGATGGTAAAGAGACATCTGTAAATC
TTACCAAAACACTCAATAGTTTTTTTTTAATATGTTCAGCTTACCAAAAAATGAAGCCAAACAAGAAATCTGGCATTTGG
AATGAACCTTGCACCACTGAAACAGTTTAACTATGTTGAGTGACTGGAGCCAACTGTTCTGGTAGGTGCTTAGAATGCGC
TGGTCTGAAATGGCAGCCAAACACGACAAGGAGAAATGCTTTTGATTGGCTGATTGG
>M00285:128:000000000-BF978:1:1117:17387:19541_1:N:0:46
TAAAACTACTATATCACCATGTTTACAACTTAAGCAGACTCGAGAGGCTGAATGGCCTACTCAAGTTCTTCCACTCTGTT
CAAGGAAACTAGATTTGGTCACTATAAAAAGGGCAGAGAGTCACTTTAGATGTAAGGTAATTGTGGGTTATATGGAATAA
GGTTGCTGTCATTTTCAAATGAGGGAATCTGTTTGTTGCTCAAACTCAGTTTTTCATAATAAGCTATTTAATACTGAGCA
AACTAAAAGTGTTCG
>M00285:128:000000000-BF978:1:1117:19178:19544_1:N:0:46
AAAGGAAATCATCCTTGTATTTCAAACCAACAAGGAACTGCTTATAAAACAGAAGACACCATGACCATCGCCTTTAAATA
TCTTTATCCAGTGAAGCATGAAATTAAAGTCACTGAAGGTAAACATGTCATTGGGATATACAATTGTTTTCAAGTAATCT
GGATGTAAGCTTTTTAGTTTCAGTAAATATTGAAATAAATGAAGCAAATGATGCAGTTTGCTAAATCACAGGAACTTTAC
ACAGGATAAGAACAATAGAAATAATGGGAAAGCTTTGAAGTGAGATACAAATGGAACATG
>M00285:128:000000000-BF978:1:1117:20067:19545_1:N:0:46
AACCCTAACCCTAACCCTAACCCTAACCCTAACCCTAACCCTAACCCTAACCCTAACCCTAACCCTAACCCTAACCCTAA
CCCTAACCCTAACCCTAACCCTAACCCTAACCCTAACCCTAACCCTAACCCTAACCCTAACCCTAACCCTAACCCTAACC
CTAACACTAACCCTAACCTCGCAACATCCCAAGTCCCCAATCCAATACCACCGCAACACACTGAACACCCCCTCACGCCA
GAAAAACAACCAAAACCAATACTGCCGCCCTCTATACTCCTCCAGCAAGCCACCCATCT
>M00285:128:000000000-BF978:1:1117:20599:19546_1:N:0:46
GATGACCTGATGAACAACCTTCCTCTACCTGAATACACAAAGAGAGATGGGAGATTAAATCTGGCTTCAAGACTCCCAAA
CTACTTTGTGCGACCTGACCTTGGACCAAAGATGTACAATGCCTATGGTAAGTATTGCAAGTTGCATTGATGTGTTCTGT
TGGTTCAGCATAGGATATCAATGTTTCATTTTATACTCTTCCACAAACTTGTAGATCCAGCAGATTTAATTACTAAGCTT
AGAATTTCCATGTATAAGATCTACTTCTATCATGTAAAATCTCAAAACTTACCCTAAGCT
>M00285:128:000000000-BF978:1:1117:12135:19546_1:N:0:46
TAATGGCAGATTGAAATAAAGTTCAAAATGGTATTTGGAGTGGTAGTGCTGGAAAAGCTGTCACTGTTCGCATCAGAAGC
TAAAGGATTTCCTAACATGCCTAGTTTGCAAGCAGCTTCCCAATCCACTTTCTGGAAATGTTATTCTTTGCCGTGAGTTG
TTTTAGAGGCATCCGCAATTACAACGGAGACACAACGAGACCGCACATGCTGGAATCTGGAGCAACACCCAACGGGCTGG
AGGAACTCAGCAGGTCGGGCAGTCTGCACCTTGTGCGTTGCTCCTAAAATGCATTTACTG
>M00285:128:000000000-BF978:1:1117:6494:19548_1:N:0:46
TGACCAATAACTTGCACTGAATCTGGAGCTTGTCCTTTCCAAGATGGAATGCGAAGGCATCTCCATGTCCATTAGCACAC
CTGTGGAACCTGTGTGGCATGATGTGGCACCCAATGGATAAAGTTTTGCTTCCATTGTGACACAAACTGCACTAAAGATG
CGAGTGCTAGACTATTGCAGATTGTTCTTTGCAAATTATGACTGCCACCATCCAAGTTTGGACTGCTACCCTATAAACTA
AGGCTGCTACCAAGAAAACACAGTCTGCTCTTATGGTTCTGGATACTAATACTCAACATT
>M00285:128:000000000-BF978:1:1117:12408:19549_1:N:0:46
CATTTGGAACTGACCTCCAAGCAAATATGAATGTATTGACAATTTTCAGCCAGTATTTTCTCACCATGACAGGTTCACAT
TAATTTGACCTTGTAGTGAAAACTCCTGTGAATGATCTTACCAAAGACATTCTGAAATTGCTAGGAAATAATGTAATTGT
GTTCCATTCAAGCACCAGCTTAGTAATTCAAGT
>M00285:128:000000000-BF978:1:1117:27153:19550_1:N:0:46
ACTTCACTGGCAACAGCTGAATGTATTGTTCATCTGTTGATGCCCCTAGCATCTGAAGAGACCACCCTGATCTAAGATTA
TACGTAGGATAAACCAAATAGGCAAAGGCAGACATTCATTTCCAACTCACACTGCCTTTCCTCCTCCAAGTCCTAGCATA
GACCACTTAAGTTTTCATTCAATTGCCCTGTAATATTCATTTTACCTATTTATTAAAAAGGTTTTTATTTATTTATTAGT
CACATGTATATCAAAACACACAGTGAAATGTTTCTTTTTACATTACTGAGAATGTTCAGG
>M00285:128:000000000-BF978:1:1117:7596:19551_1:N:0:46
GCTGGCTAGCAACTCTATCTATTCCTCTCAATACCTTATACACCTCTATCAAGTCCCCTCTTATCCTCCTCCTCTCCAAC
AAGTAAAGCCCTAGCACCTTAAGCCTCTCATCATATTCCATACCCTCTAATCCAG
>M00285:128:000000000-BF978:1:1117:25134:19551_1:N:0:46
TGTGGTTATACACGTCACGCTATAAATGCTGGAAGTCTGGCTGGGTGAAAGTGACTGCAATGAACAGTCCAGACTGCGGA
GTTTCGGATGTCTCAGCAAAGGCACAACTAAAATAAAACAACAGCAAAAAAAAACCATGGCAAGACAGTCCGCGTCACTG
CCAGCACACCGTGTGGCAAGGTGTATCTGAAATCCCTCACGAGCCACAGGGAATCCTCACGACAAATCGAAAGGGATTTC
GATAGGAAGATATATTTAAAACTAGTGCTCCAACCAAGGCAGGTTACCCGTCTTAACTCC
>M00285:128:000000000-BF978:1:1117:27900:19552_1:N:0:46
GTGGGTTTCCTCCGGGTGCTCCGGTTTCCTCCCACATTAGGAAAGACGTACGGGTAGGTTAATTTGGCGGGGGTTAAAAT
TGGGCGGCGTGGACTTGGAGGGCCGAAAGGGCCTGTTTCCACGCTGTAAATAAAATTTAAAAAAAAACTGTATTAATGAA
TGTCTGGCACACATTGAGGATGTGTTAACTAAATGAAGAATTTTCTTCCAAGTCTCTATAGATAT
>M00285:128:000000000-BF978:1:1117:5295:19553_1:N:0:46
CATCTATGTGCCTCATCTAAGAGCCTCTTAAATACTTCTATCATATTTGCCTCCACTACCACCCCTGGCAGTGCATTCCA
GGCACCCGCCACTCCCTTTGTAAAAAATTTGCCCATTGCATCTCCTTTGAACTTTCCCCTTCTCAACTAAATGTATGTCC
TCTAGTATTAGACATTTTA
>M00285:128:000000000-BF978:1:1117:25317:19553_1:N:0:46
TTATAAAGACGTAGCTTACTTGCTTGCTCCAGTTCTCCACTATTCAGAAAATCAGCCATATCTATTCTATCTGTTATAGG
CGACAATCTTAGATCTTCTAGTAAGCTGCCGCTTAATATTCAATTTGCGTTGGCAGTAGTGTTCACTACTCACTACT
>M00285:128:000000000-BF978:1:1117:25731:19553_1:N:0:46
TTCTCTGGTTGCACTGGACAGATAAGAATGGAGTCAGGTGAGTCTTTGTCCACCCAGATGGATGACAGAGGAGAGACATT
GGTGGAAGAGGAAGCTGTGGTTATCAGAATCAAAGATACAAACAGAAATATGTCAAAACTCTAAAGCCCCCAAGGAAACC
CCAACTTCAGGGTTTCCAGCCCAAGATCGGAAGGCACACGTCTGAACTCCAGTCACTCCGCGAAATCTCGTATGCCGTCT
TCTGCTTGAAAAAAAAAAAAACAGAGAAATAACACACACCTGAAACTCAGCGAACCGA
>M00285:128:000000000-BF978:1:1117:15460:19554_1:N:0:46
TTGGTTTTGCATCCTCAACGTCAACATCATGGGTAATTATTGACGTTTTGTTTGGCACATTGGGAAAAAGATTTTTAAAT
TTTAAAAGTAACTGTTTCATCTGCTGTTTCTGTGCATCTTGTAAATGGTCCAACTTTGTCTCAAGGTTCTGCAAGATATT
TTGGTTTTCTAGTCTTGCTGAAACAATATTTGGTCTACATTGGCCTTCC
>M00285:128:000000000-BF978:1:1117:20391:19559_1:N:0:46
GATTAAAACTAACAATATTCTTTCTAATTTGCACTGGAATCAACATGCTTGACTTATATGTGTATGTATAAGCCAAGTGT
CCTCACTTTTTTTTTTAAAGTCTTTGCATTTAGTCTGAAAATTCTCATTAGGGTACTGTCACTAGTTGCAGATTGGATTG
GTGGTTACTAAAGTTGAATTGCTGCCACTTCATCCTTTCACCAACCTTTTGTAATTTGTGAAGTGATTGAAGACTCC
>M00285:128:000000000-BF978:1:1117:7948:19560_1:N:0:46
GATCTACACTCTTTCCCTACACGACGCCCTTCCGATCTAGACTCCACCCTTTCCCTCCCCTCCTCCCTTCAGACCAACAC
ACCTCCCTTTCCGTGTCCGACGCGATTCTTAACTTTTTAGCGAACGTACCTTGGGCTTATGGGGATGATGTGGAGAAGTT
TACGCTTGCAGATGCGTTGCCACGTTTGGCCCTTTCTGCAGTTCATACTGCGCCGACGCAGTTGCCGTTTAGCATTTTAG
AGAGGTTGAGTGGGCACTATATTCAAGCCATGACCGCAGATGCGTTGGCTTAGGCTGTG
>M00285:128:000000000-BF978:1:1117:15407:19560_1:N:0:46
GGAGCAACACTTCAAGTTGGACTGAGGTTTAGCAGAGTTAATAGTCTTATATTTGTGGGGGGGGTGAGGGGGGAAGCCCT
GGTGTTTATTACGTACATGTTAGTACTTAAAAATTGGTGAATTGCAAAACCCAATGTCTGATCTAAAGATG
>M00285:128:000000000-BF978:1:1117:4124:19562_1:N:0:46
TTAATCAGGATCCTGTTAGATGTCATTTGTTTGGTTTCAGAGCCCCAACTGTAATATTCTGGGAGCAAGATTACTTTCTT
CTCTTTAGTAGGAAGTAATGTCATGGGTAAATACATTAATTAAAATGAGGAAGAGTTGCAAGTATAGCAAATATTAATGG
ATTTTGAGATTCCTTTTAAATTTTAAATGCTCAGTTATATTTGAAGCATTGTCACAATTAATTTATCGAGTCATGTTCTT
CTCAG
>M00285:128:000000000-BF978:1:1117:12768:19562_1:N:0:46
GAGAACCTTGGGTCCATGCACAACAGAAAAGAAACCCAGCAAACAGAAGCCCAGTGTTGACTGTGGAAAGAATTCACCCC
CTAAACCATCTGCTCATTCATCCTGCTGAGGAGCTCCTACTCCATCTGTGGAAGAATCTGCAGATCACCACCCACCTTAG
AACCCACAGAGACGAGTGGA
>M00285:128:000000000-BF978:1:1117:7518:19564_1:N:0:46
ATTTTATGTATTTAGGTATTAAAATTACCAACAAACATAAGGACTTATTTTAAGCTGATTTATTGCCTTCAATTGACGAA
GTTAAACAATTACTCACTAAGTTGTCTCCAGTGTCTTTATCGTTGATAGGCCGAATTAACGCGATTAAGATGAATATTTT
ACCAACATTTTTGTATTTATGTCAAGTGATTCCAACTTTTTTTCCCCATATCATTTTTGTCAGTATAGAATCTAAAATTA
TTTCATAAATTTTGCAGAATAGAAACCCAAGGTGAAGTCAAAAATATTTACAAAAGCTA
>M00285:128:000000000-BF978:1:1117:25488:19568_1:N:0:46
GGCACAAATTGAAACTTTGTAGTAGCCTGTCAGTTTTAGATGAAGTTAGATGGTGTAAATTCATCAAGAAACATTCTCCC
AATCAATCCCCTTGATGCTTTTTGGGGTGGAGAGAGAGGTCATCA
>M00285:128:000000000-BF978:1:1117:15580:19569_1:N:0:46
CTGCACTATAAGGGCAGTGCATATGAAGTGTGGTTGTACACACAGTGCCCAAGGGAAAGTTTTAGATTCCTAGAGATTGG
AAACCAATTATATGTGTGAATGGGACATGTACAAGCTGGATGGACTGTACCTCAACAAAACTAGGATCATTGTTTTCACA
ATATGGTTGTTAAAGCAGCAGGGTTGGTTTAAATGAGTTTGGCAGGAAATCGAAATGTAGCATGAGACAGGTGAAATAAT
GTGAAACAGATTGGCTGAGACAAACAGAAATAGTTCAGTATAAGATCGAGCTAAGATCC
>M00285:128:000000000-BF978:1:1117:8450:19570_1:N:0:46
CTAGAACTGGAGACAGTACTCCAAATGTGCTCTAAACAGAATTTTATCGAACAGTATCATGACCTCGAGGCTCTTAAACA
CCATCCCACACTTTTGAATGTTGACATGAAATCCCCAATCCAACTGTGAGGCAATTTTCAGAGATCTGTGGATAAGGACC
CGTCAGATCCATCTGATACACCATACTACCCAGAATCCTGCCATTAACTTTGCACTCTACCTTGGAGTTCGTTCTTCTAA
AGTGTACCACCTCATACTTCTCAGACTGAACTCCATCTGCCACTTCTCAGCCCAGCTCTG
>M00285:128:000000000-BF978:1:1117:20569:19571_1:N:0:46
CTAATTAGTGTTCTGGAGATTGTTTTGGTATACTTAGTGCATGCAGTGATTTATTGTTGCCCATTCTGACATGTAACCTA
ATGCAACTTACAGAGGTTTCAACCTTGATATTGCTCTCCACAGTACTTGGCTTCTGCCCATACCCATTTCTCAATGGTTC
AGAGGGAAAAAGGGAACGG
>M00285:128:000000000-BF978:1:1117:16660:19572_1:N:0:46
CCAAGTTACAGGGAGAGGTTGGCCAGACTGGGTCTTTATTCCCTGTAGTGTAGGAGAATGAGGGGTGATCGCATAGAAGT
TTATAAAATCATGAGGGGTATAGATAAGGTGGATGGTCAGTATGTTCCCCAGGGTTGAGGAGTCCAAAACCAGAGGGCAC
AGATACAAGATGAGAGTGGCGAGATTTAAAAGAGACCCGAGGGAACTTTACAGAGGGTGGTGAGTCCTCAGAATGGGCTG
TCAGAGGAAGTGGTCGAGGCAGGTACAATAGCAACATTTAAGAGTCATTTGGATAGGTAC
>M00285:128:000000000-BF978:1:1117:5856:19572_1:N:0:46
TGTATGTTTTGTGAGACTCTTAGACACATGAATGACAGAGAAATTGAGGGCTATGTGGGAGGGAAGAGTAGATAGATCTT
AGAGCAGGATAAAATGTCAGCACAACATTGGGGGCCTGAGTTAGATGACTGAGATTGGAATAATGTTGGTTCTGAAGATG
ATGAAGGTTCGTCCTGCATGTTAGCTCCATGTCACTGGTAAACTGGTG
>M00285:128:000000000-BF978:1:1117:14602:19572_1:N:0:46
CCACTCTCCACAAAGCAGCTCGCACCCTCACAGTAACATCCCAACTCCAGTGCTCAATACTATAATTTCTGAATGACAGG
ATTTCTGAATCCTCACGCTTGTCTGCATTAAATTGCGTCTGCTATTTTCTAGCCCATTTTTCCAGGAGGTCCAAATCCCT
TTGGAAGCTTTAGCTACGGGAGTACAGGAGTTGGGATGTTATGGTGAGGTGCCTTTCAGGTGATTGGCGGCAAATTCATT
GGAGATGGGTGCGGCAGGTTTTATTTACACAGCGGGCGCTGGGTGCCTGGATTGCTCAGT
>M00285:128:000000000-BF978:1:1117:25379:19573_1:N:0:46
AGCAGCAGAGAGAAACAGCTAACATTTCAGGTCGATAACCTTTCAGAATTTAGAAAACTGGGGTGGGGCGGTGGAAACAA
GGTGAAGGGCAGAGAGAACAAGGGTTTTGTAGAACACCTTCATTCAATGTGTATGATCCTGAGCTTTCAGTTGCCTGTTA
CTTTAGCTGCCCCACTGCAACCCTCACCTGCCTGTATTCAACCTCCTACCTTGTTCCGGCCACAAACATGGTATATTACG
GCCTTCTGGACTTGACGTCAAATT
>M00285:128:000000000-BF978:1:1117:26576:19575_1:N:0:46
GTGACTCAGGATGCTGATGATGGGAGACTTATTGGTGATAACACCATGGAATCTCAGTGATAAGTCAGATTCTTCTGTTG
GAACAGGTCATTGCCTGATACTTTGATAGTGCAAGTGTTACTAGACAGTTATCAGCCATGTGTGAATGTTGTATAGACCT
ACATGCAAGTATGGGCTGCTTCATTTGTTGAGCTGCAAATGGAATTGAACATGGTGC
>M00285:128:000000000-BF978:1:1117:9771:19575_1:N:0:46
CGGGAGTCGGGGTGGAGGTTCCGCCAGACGTCGACCAGGGCGCGGGATCCCACCAGGTCCCGCAGCAGCCGCACAGACGC
GCGGCTACGTTGGGGCCCGGAGCGATCCCTCTCCTCGAGGGTGCAGTTAAAAATCACCCCCGAGGATCA
>M00285:128:000000000-BF978:1:1117:3654:19576_1:N:0:46
CCCACCTTGGTACTACATCCTATCCCTACAGGCATTCCCTACCATGTCTCCATAAATACCACATGTCTACATGTAATACC
ATAAATTAGGCTACTTAAGTAGCAACCACAGACCTATTTCCAGCTCTTGATGACAGCAAGTGCC
>M00285:128:000000000-BF978:1:1117:23076:19577_1:N:0:46
TAGCTGGTCCCGGTTGCCTGTGTTTGGCCCCTGTCCCCCTAAACCCAATCCACGTACCTGTCCAGGTGCCTTCCCCTTGA
GGTGAAGGTGTTCCCACAATGCTGTTGGATGGGGAGTAACAGGACTTAGAGCCAGCAACGAT
>M00285:128:000000000-BF978:1:1117:27909:19578_1:N:0:46
CTGGAAGTCTGTAATCAAAGGTGTACTGCAACAATTGAAACAGGGAACATTGCTGTTAGTCATATATATATATATATATA
TAAATACTCTGATGAGAATGTAGATAATTGGTAACTGGTAACTGGTTTATTATCGTCACATATACCAATACATAGTGAAA
AACTTTGTTTTGCCTGACATCCATACAGATCATTTCACAACATCAATACATCAAAGTAGTACAGAGGGAAAAACAATAAC
AGAATGCAGAATTTAGTTTTACATTTACAAAGAAAGAACAGAGCAGGTAAAGGTGGACT
>M00285:128:000000000-BF978:1:1117:10379:19579_1:N:0:46
ACATTTCTTACGTACTCACTGCAAAATTCAGCGTCAGACGTTTGCAATGTAACATCTGCACAAACCTGATGCATTTTGGC
ACAAGTGCTGTCGACGGATTAAGTTAATATAGAACTTTATGGATGCAATGAGCATAGATATGTTAGGAGGAGAAAAAGGT
GCAAAATTT
>M00285:128:000000000-BF978:1:1117:12841:19579_1:N:0:46
CGTCAGTAGGTGATGATGTTAAGGTAACAGAATAGAAATGAGGAAGAGAATAGATCATTGAGGTAGAGGAAGAGATAGAG
GAAAGAACCTTGGGTTGAATTGTGCTTGGTTCATCCAGATAAAGTAACTGAGGTGAACAATTGTAATGTGAATAAAAGAC
AATGGAATTATAATTAGAGGTCAAACACTATAGTCTCTGATGTCATTAGTTCCATGTAATACAGATTCAGATTTAATTAG
TTGATATGGTGCACTAAAACTAAGTTATTACCATTATTCCTGGGCCCTTTATAACATGA
>M00285:128:000000000-BF978:1:1117:27746:19581_1:N:0:46
GATCTACACTCTTTCCCTACACGACGCTCTTCCGACCTCACCCTCTCGCTTTCCGTCCTCCACTCGATTCAAAACACAAC
CTCTCCCTTCCCGTCTCCCTCCCGATCCCAACAACAATTACACCCTCTCCGGATCCACCACTCAACACACACTCCGACCC
ACTGTAACCCAACGACGATGATACCATAGCCCACATGAGCGCGATCTGTCAAATAAACAGGGCCGCACACAGAGTCACAC
TTGAGGGACATTATAGCGGCTAGAGATAAGGTCGAGACGCTCGTCGTAGCTCAGACTAGG
>M00285:128:000000000-BF978:1:1117:20621:19581_1:N:0:46
CAATCTTCAATAATAATATCCAATCTGTCTGGTCAGTTTATTCATCTAAGCCAGGACACAGGTGGGGAGGCCTGGATTAT
GACAGAATTGTCACAGCAGGATAGAAACCAGCTGCTCAGTCCCACAGGAGTTTGTGTGATACACGAGGATCTCAAGTGAG
CGCAGGATCAGATTCAGTTATGTTATTGTCACACTTGAGAACAGCTCATTATTCAAGAATTACATGGACGAGGTAATGAA
GTGTATAACACAAAACTATTAGCTACTCAAGATGTGAGCTTATATATTTAAGGG
>M00285:128:000000000-BF978:1:1117:7597:19583_1:N:0:46
GCAGCTATTAATTGTTGGTTCTTGAATCTGTCTCTGAATGTACTTCATTTTGTGTGTACTACTCTTACAAAAAGTAGGTA
AACTGAGGAATTGACAGTCTACTTGTATAAATGGTTTCCTTGGGAAGTGGATTCATTAGCTTTACCTTTATGCTGACAGG
CACATTTTTCACTCTGCTAACAAGGTGACTGAAAAAGTAGTTTTCTATCTGCTGTTTAATCCATGCACCTTTTTTTGGTG
TGTGTGCATCAGCCAAGATGGCTATATAAATCCCTTTTCCTAGTACAGTTGACTTCTGCT
>M00285:128:000000000-BF978:1:1117:21579:19584_1:N:0:46
TTGCCACAATCTGCTCTAGTTTTTGCATTTTAGAGACTAACTTTTTGTTTACAATGTTTGGTTCAATAAGTACAAATGGT
AAATGATCTCATTAAATTAGATTCTTAAATCACCTGCCACTGGGGTCCGTGATATTTTATCAATCAAAAGATATTTC
>M00285:128:000000000-BF978:1:1117:11734:19584_1:N:0:46
CAGCAAAACATACATCAGGCTGCTGTTTATCAATTACAGCTCAGCATTCAACACCATCATCCCCTCAGTACAAATCAACA
ACATTCAAAACCTGGGCCTACGTACCTCCCTCTGCAACTGGATCCTTGACTTCCTTACTGGGAGACCACAGTCAGTGCAG
AGAAGTAGTAACATCTGCTCACTGACCATCAACACATGCGCACCTCAAGGGTGTGTGCTGAGCCCACTGCTTTACACTCT
CTACACACATGACTGTGTGGCTGGCCACAGATCAAATGTCACCTATAAATTTGCCGATG
>M00285:128:000000000-BF978:1:1117:23061:19585_1:N:0:46
GTTACAGCGTCAGCGATCGGGGTTCGATTCCCGTCGCTGACTGTAAGGAGTTTGTACGTTCTCCCGTGTCTGCGTGGGTT
TCCTCCGGGTGCTCCGGTTTCCCCCACATTGTAAAAGACTTACGGATAGGTTAATCTGCGGGTTAAAAATGGGCGGAGTG
GACTCGTTGGACCGCAAGGGCCTGTTACCACGCTGTAAATAAAATTTAAAAA
>M00285:128:000000000-BF978:1:1117:19734:19585_1:N:0:46
ATGATTGTTTGCTGACTTTTGAGTCCATAGATGTACAAGCTGCAGAGTGCACGTGAGACCTGATTCTGCTGAGGACTTGT
ACAATGATGATGCTATTTAGGGACTAGAGTGTCCTTCAGCTGGGGTGATAAGGGGAAAGGGAGTGGAGGGAAGCAAACTG
GAAGTATTATATTGTTGAGTGGTTCTGGTAGCAATGATTGGAGAACATTGGTTCCTTGAGGGTGGCACAGTGATGCGACT
GGTAAAGCTGC
>M00285:128:000000000-BF978:1:1117:6639:19587_1:N:0:46
GGCAGTGAGCCAGTCAGTGATGGGATCAGATTTCAATTTGCCAAAGTCTACAGAGAAATTGATCCGGCAATTTTGTACAC
ATATCGTGACTTCAGGATCCAGAATAAGCTACCTGGCTGGGGAAAAGGAGGAGGGAGTGAATGGGCAGACAACAGAGAGC
CGCAGTGATCCCGGGTCCCTACGAAAGGACGGGCGCTCTCGGCTGAACCGGCCTCTGCAAATGGGACTGACCTGGGGGGG
AGGGGAGGGGGATGCAGGGAAAGGGCCTCACCAGAGGATCGGGGCCGCTATTTGGGGAA
>M00285:128:000000000-BF978:1:1117:10626:19587_1:N:0:46
CATGTGACATTCTAGTATGTTACTTTTATTAATTCCCTAATCCTTCCTAGAGTTCATTTACTTTTCCTTTGGAAGCCATG
TGAAGCCCACTAATATCACCAGGTGTCATTTTATAATGTAATAGAATGTCACAGTACCAATAGGGACTGCACTGATGTCT
TTTTTTGTACAAAGCTCCAGCCA
>M00285:128:000000000-BF978:1:1117:6887:19588_1:N:0:46
AGAGTCCACGGCCAGATCAGCCATGATCTTATTGAATTGTGGAGCAGGCTCGATGGGCCAGATGGCTGACTCCTGCTCCT
GGTTTTTGTGTTCCAGTCACCCTGCTGGAGGTGCACAGCTGAACGGGAGGTGAGCTCTGTTGGCCGTGTTTGAGATTGGC
ACCTGTTAATCAGCTTCACACAGGAAGTATGACAAAGGGAGGCAGGACCTGGCGGAATGTGGGTCCCACATCCATTGGGG
AGGTGTGGTTACAGATAGTTCCCACTACACACACCAGCCTTGTCTCGGCCCACAGTCAGG
>M00285:128:000000000-BF978:1:1117:15573:19589_1:N:0:46
GCAGAGGGTTGTAGACTCAGTAAGCTTCATCATGGGCACGACTCTCCCTATCACTGAGGACATCTTCATGAGGCAGTGCC
TCAAGAAGGTGGCATCCATCACTAAGGATCCTCACCATTTGGAACATGCTCTCTTCTCATTACTACCATCAGGAAGGAGG
TACAGGAGCCTGAAAACCCACACTGTATGATTCAGAAACAGCTTCTTCCCCTTCACCATGAGATTTATGGATGGTCTATG
AATCCATGAACATTATCTTGTTATTCCTTTTTATATTGCACTATCTATTTTGTGATTTAT
>M00285:128:000000000-BF978:1:1117:17899:19590_1:N:0:46
CATCCTCCTCCTCTCCAATGAGTAGAGCCCTAGCACCTTAAGCCTCTCTTTATATTCCATACCCTCCAATCCAGGCATCA
TCCTGGTAAAACGCCTCTGCACCCTCTCCAACGCCTCCACATCCTTCCTATAATGCGGCGACCAGAATTGAACACAATAT
TCCAAGTGCGGCCTAACTAGAGTTTTGTAAAGCAGCATCATCACCTCTCTGCTCTTGAACTCAATCCCTTTATTTATAAA
AGAGATCGGAAGCACACGTCTGAACTCCAGTCACTCCGCGAAATCTCGTATGCCGTCTTC
>M00285:128:000000000-BF978:1:1117:20123:19593_1:N:0:46
TTCCAGAAGGTAAGTAAGGATCTTACCTGCATAACTAGCTGAAATTTGTTATTTTAATGAAACATTGAACTCTTATCACT
TTTATGCATCATTGTGAAGAATTCATTATGCTTTTAGATAAGGGTTCAAAACATACATGCTGAATAGCTGCTAACCCCCC
TCCAACCCTCCCCACCCCCCCCCCACCCGACCTCCGACGAGAAAACAACTGGTCCACAACCAACATTCCCACCCCAATAA
CGATTCATACTGTTGACCATAATAAAAACTTCTAAACAAATGGTAAACTCTCAACTGAC
>M00285:128:000000000-BF978:1:1117:24156:19594_1:N:0:46
AATGTGCACCCAATACTCTGCTTGGTCGAGGTCTCTATGTATCCTAGAAGGCACGGCGTTAAGGTGAGGGTAACAGATTT
AATAGGATTTGAGGGAGTTTCCTTTTCACCAATAGAGCAAGCAAAATCTGGACAGCAGTCTTTGAGGGAATACTAGAGCC
AGGTATGCTCACAAAGTTTAAGAACTTTGTCGGAGCACACTTGGAATACTACTGAAATGAGATTATGGGCCGAACGCTGG
ATGATAATA
>M00285:128:000000000-BF978:1:1117:19486:19594_1:N:0:46
TAATTCCCATTATCTTTCCCCCATTGGTTTGTTCTGATCCAATTATTTGTCAAGCTTTTTTAAAATATGTAATTACCTCG
GCTCTCTTTGAGCAAGATATTTGTTTCAACAACTGCTTATGCAAAGAAATTGCAAGAAACTTCTTGCTGTTTTTAAATTG
ACTTTGCATGTATTGTTCTATTTCAAAGTTTGATTCAAATTTATTGAGTTACCAGCATTCCTGCAGGATTAGTTGA
>M00285:128:000000000-BF978:1:1117:27996:19595_1:N:0:46
TTCAGTTCTGATGTAAGTTCTCTGAGTTTATCCGATTTTTCCTCATTGCTATAATCTTCCAGTCTGAATCATATCTCCTC
CACATCCTCTCAAATGCAATCACATTATTTCTGGAATGCAGTAACCAGAAGCCATACTCAAGCTGTGACCTAACTAGTTC
TATTTACAGTTCTAGCATAATCTCCCAGTTCTCATAGTCTGTGCCTTGGGTAATTAAATAAAACACCATATGTTCATTTT
TGACCACCTTGTTGACTCATGATGCTATCTTTAGTGATTTGGATATGTACATTCCGGCAT
>M00285:128:000000000-BF978:1:1117:12928:19596_1:N:0:46
GATCTACACTCTTTCCCTACACGACGCTCTTCCGATCTGGACTACACGCTTTCCCTCCACGACTCCCTTCCGACCCTGAC
CCCACCGATTCCCTACTCGGCCGGCTTGCCAAACGAAAAATACTGCCCCGCATACTAGGTATCTGAAACCACCAACAAGC
GATAGTTCCTACAGCACTGAAGCAGAACACACAACACGCCTAGCTCTGCAGGGCACTCCACGCACGTCTCGTACCTCACG
CTCAGATCTAATCACGGCACCGACACGACATTGCAAAGCAAGGCAGCTGGAACACGCTA
>M00285:128:000000000-BF978:1:1117:22613:19597_1:N:0:46
CCCCTCCACTGTACCGCCACCCAAAAAGCATCCTATCCTGTAATTCAAGTCAGCTTTCCCACTCAATCCACAAAATCTCC
AAAGAGCTCTCTCACCCATTAATATATCCAATGACTGAACATTCACAGCCCTCTGTGGTAGAGAATTCCAGTGATTTACA
ACTCCCAGCTTAAAATGCTTTAAGTGGCTCATTGCATTTAACCTCTTTAATGATTGCTCTGCCACTCAAGTTATAACCCA
CAT
>M00285:128:000000000-BF978:1:1117:22081:19600_1:N:0:46
GTTTCTAGCTTCCTGCACTGATCCATCAAATATAAATGTAAACTGATGGAACAGCAAATCTTTTCAGAGATCTTTACAGC
CTTTGGGACTCAAATGCTGAATATTACAATTTCAGATAATCAACCATTCCATTTTTG
>M00285:128:000000000-BF978:1:1117:22756:19607_1:N:0:46
GCGCCAGAAACATTAAAATTAGACAATGAGACATAGAAGAGGAATTAGGCCATTCGGAAAATCGATTCTGCTCCGCAAAT
CGATATTTCTCATTTATTTTCCACGCTTAAACTCCATTCTCCTGCCATCTTCCCCCAGCTTTTGAGGCCCTTACAAATCA
CGAAACGATCAAACCTCGCTATAAGTACCCCGAATGACTTGGCCTCCACAGCCCTCTGTGACAA
>M00285:128:000000000-BF978:1:1117:25246:19609_1:N:0:46
CAGCCTCCCATTTGCACCGATCCCATTTTATTCACCCCACATTCCAATCAACTCCTTCCAGATTCTACCCCTTGCCTACA
CACTTGTGGCAATTTATAGCAGCCAGTTATCCTACCAACCTGCACATCTTTGGGATGTGAGAGGAAACTTGAGCACTCAG
AGGAAACCCACATAATCACAGGGAGAATGTGAAAATTCCACACAGACACCCCCTGAGGTTGGGATTGAACCCGGGTCTCT
GCAGCTGTGAGACAGTGGCTCTACCAGCTGTACCACTGTATCCACAATTGGGTCTGCAGC
>M00285:128:000000000-BF978:1:1117:26499:19611_1:N:0:46
GCCTTCTTAACCACAGAAAGGTCCTTCAACCCATCCAGTCAATGCCAGCATCTAACGTATGCCACCACCAAACTCCTCTT
TTAAACTAAGAGCATGACCCTTCTCCCCCCTCGCTGCACTTGCCCAACCTTTCCTTAACTATTCTCTATCAATCACCTCA
CCCACCAACTCCACC
>M00285:128:000000000-BF978:1:1117:15560:19612_1:N:0:46
GATTATTAGCTTTCATTGTAGAAATGTGAACGCGCAGAAGACTCCCCTTGGAGGCGGTGAACTCGACAGAGCTATCTTGG
AGAATCAATCCTGAAATACCAGCAAAATCAAAACCAAACTAGCTGAACTCTTGCATTTTACGGTGCCGTACTCGCGAGCG
TCTGTCGAAATCCTTCAATCT
>M00285:128:000000000-BF978:1:1117:22487:19612_1:N:0:46
CAACATATTGATGCATATAAATGTCTGACATGCAAGTATCCCATTAATGGAGGTGAACTGCAGTTTTCTATAAATGTTCT
TGGGATCAAGGAATAACTGGTGAGATGGAATATATTGCATAACCTTTGTTGCCTTAAGGACATGAAAAGTCATTCATGTC
ACTTGAATCTAGAGTCGTGT
>M00285:128:000000000-BF978:1:1117:3908:19612_1:N:0:46
TGGCTAAAACAGCGTTTTATAAGCTAAAACCATTCATTTCCCAGTTTCTTCACACAACCCATGAGTATCTACATGAAAGC
ATTCGTAGTGTATGTATTTCATGTTGCTGAGTCGTTGGGTAACATTTATTTAAGTGTAATCTCTGCTATATCACCAGATT
TCGATTTGGCTAAATCAGCGTTTTAAAAGCTATAACCATTGATTTGACATTTTCTACAGAAAACGCATGGAGTATCTAAA
TGAAAACAGTTGTAGTCTATGTATTTCATGTTGCTGAGTCGTTTGGTAACAGTTATTTA
>M00285:128:000000000-BF978:1:1117:14536:19613_1:N:0:46
TTTGGTAAGCTCATGGAGAGGATCCTGAGAGGCAGGATTTATGAACACTCGGAGAGGTGTGGCATGATTAGAAACAGTCA
GTATGGCTTTGCCAGGGGCATGTCCTGTCTTACGAGTCTTGTAGAATTTTTTGAAGAAGTGACTAAGAACGTCCATGAAG
AAGTGACTAAGAACATTGGGAGATGTTGTGTATATGAATTTACGCAAGGCGTTAGATAAGGTGTCCCATGCGAGGCTTAT
GGAGAAGGTGAGGAGACAAGGGATCCAGGGCGACATTGTGGTGTGGATTCAGAATTGGCT
>M00285:128:000000000-BF978:1:1117:12422:19614_1:N:0:46
GTATTGCTGTATGACTCTAGTGTTTGGTCCCACACAGACAACTTCCATCATTGCTTTCTGTCCCTTGTTGTTTCTTAGCA
ACACCCAAACTGATTGTACTTCTTGATTTTCCAAGCTAAGGTCCCTTCCCTCCACTGCCTTAATCCCAGCCTTTATTATT
AGGGCTCCCTCTCCTTCTGCTCCAGACAACCTCCCTCATATATAAGATAAGAACCCTGGAATGTTTAATTCCCTAGCAAT
CTCTCTAATGTCTGTTAGTTAGTACCTATTTCTTCCTATTTTCAACAATTAATTCATGT
>M00285:128:000000000-BF978:1:1117:26986:19617_1:N:0:46
TTTTGTCATAACTATTTTAAGACTAATAGAATTATGGTCACTTGTCTCAAAGTACTCCTGCACTAACACTTCAGTCACTT
TCCCTGCCTCATTTCCCAACAGGAGATCCAGTGTTACTCCATCTACATGTTGTTTGAGAAAACTTCCCTGTTCACATTTA
ATAAATCCTACCCCATCCCAAGCCCTTTGCATTATTGCAGTCCCGGTCAATATGAGGGAAGTTGAAATCACCTACTATTA
CAACTCTATTATTCTTACAGCCACCTACAATCTCCCTACATATTTTCTCCTCTAATTCCC
>M00285:128:000000000-BF978:1:1117:16933:19617_1:N:0:46
ACAAATGTTTTTAGCAAGATCCTACGTAGATGTAGAGTACAGAGTGGTGAATCAATGTATTCTGCTTAAAAACGCTGATT
CAGCCAAGTTGGAGTTCTAGTGATATATCTGCAATTACCTTCTCGGGCAAAAGAGGTACTGTGAAATAAAAT
>M00285:128:000000000-BF978:1:1117:17975:19617_1:N:0:46
TAAATGGTAAGGCACTGATGAGTGCGGAGGAACAAAGGGATCTGCGAGTTCAGATATATAATTCCCTGAAAGTGGTGTCA
CAGGTAGACATGGTTGTAAAAAAAAAATGTCTTTCTGCATCCTGGCAT
>M00285:128:000000000-BF978:1:1117:7880:19618_1:N:0:46
TTGTTGTTTTGCAAATATATTTTTCATTAAATATTATTGAATGGTAATGTTCTTCACAACTTCTGTTCCAAGAACAGGTC
TTTCTGTTTATTTTCATTATGGTCAATTCTTTTAATCACAATTTTAGGTCATTACACAGGGAAAAGGCTTTCATCAGAAA
TTCTAAATCAAT
>M00285:128:000000000-BF978:1:1117:15390:19619_1:N:0:46
ATAGTTACAAAGGAGAAAACATTTTGTTGGTTAGAGTCATTTTTTTGGTCAAAGAATGATTACTGTGGTTTTTGCAAGGC
AATCATTCTATCCTCAGGAATTTTCTGCAGGAGTTTCTTAGGACAATGTCAATGGCCCAACCACCTTCAGCTGCTTCATC
AGTGATATTCCTTCCATCACTGGGGA
>M00285:128:000000000-BF978:1:1117:20374:19620_1:N:0:46
TTTCATGGAGATACTCATGGGTTTTGTGAAGAACCTGGGAAATGAATGATTTTAGCTTATAAAACGCTGTTTTAGCCTAA
TAAGAAATCTGGTGATATAACAAGATTACCTTTTCAATGGTAAGAGGTATAGTGAAATAACTGTTACCAAACGACTCAGC
AACATGAAATACATACTCTACAACTGTTTTCATGTTGATTCTCCATGTGGATGTGTAGAAAGTGGCAAATGAATAGTTTT
AATTTAA
>M00285:128:000000000-BF978:1:1117:14688:19620_1:N:0:46
GACCTGTTCAATAAGAGAACCATAACGCTACCTTGTCCTGATTTACTAGCCAAGGTACCCATGGTTGTGAAAACAATAAG
TACCATCAGTTTTCTGAGAAACTCCTCTCAAAGCCCTGGGCTGTGAGTGGTGATATGAACATCCTTGACTTATCAGAATG
AATAGCTTATTTTGGAGGATAATTACAGAATGGTGAATTCCACAAGGGTCAGAATAAATCAGTGTCAGTGGCATTAATTT
A
>M00285:128:000000000-BF978:1:1117:23739:19621_1:N:0:46
GCGAGATTAGGGAATCAACAGGAACTCTATACCCAAAGGATGGACTGGGCATTCACTCTTCTGGAATGGACAGCATGTGT
GTAAGTGCTTTTACATGCCATGGTGTGAAAGATTCTGACTCTGGAATATCCCTCCCAAGGATGTGCTTGGGTTCCACGGG
CAAAGAGAAACTGG
>M00285:128:000000000-BF978:1:1117:18344:19621_1:N:0:46
GGCTTTGTGGCAGGGCAGGTCATGTCTTACAAACGATTAGAGTCTTCTGAGGTGACAAAGATGATCAACGAGAGTAGCTC
AGTGGATGTTGTTTACATGGACTTTAGTACGATGTTTAATAAGGACCCCATGGTAGGCTGCTCCGGAAGATTAAGGTGCA
>M00285:128:000000000-BF978:1:1117:18545:19622_1:N:0:46
GCTGAAATAATGTCACCAGTTCAGTTGCACAGAGGCTAATTTGCCTCACATAGAATGTTGTGCATTAATCTCACTAACCT
TGTCATACTGTTCCAAATACTGCAGATTTGTTGAAGTGTTTTCTGGGCATCCAAAAGCTTATTTCTTTGGAACTTCCTCT
TCCAGGATGTCAGACATCTTGCATATTTTGTTTCTCTTCAGGAACTAACAATATCTTACAATTTAGTAGGAGGGCTTCCA
AGTTCAGTGTTTGTTCTAGTGCCCAGTAATCCTCAAAGTGCAGTAAGTGTTCATCTCTGC
>M00285:128:000000000-BF978:1:1117:8137:19623_1:N:0:46
TCTACTTAATTAAAATAAGATATGTAGTTCTTAACCTAATTCTATTGCCATCATCGTTGGCTGTCATATGATGACAGAGA
CCAGCTGATGACAACAATAGATACCTTACACCAGAATAAACCTATTCTGATATTTGAAAATATTATTCTGAAATTCCAGC
TGTCATAATATATGAGAAAAATGAATTTAAATTGGATTTTAAGCAAAAAAAACTACAATAATATGTTTCAGTGTTATTAT
AGAAATATTTATTTTCTGTGATATTAGAAT
>M00285:128:000000000-BF978:1:1117:13134:19623_1:N:0:46
TATTACCCTTGAAAAGTTAATCGCTGATATAGCAATAGATTTCCTATTTTGATTTATTTTAAGCTAAAACTATTCATTTG
CCACTTTCTACACATCCTCATGGAGAATCAACATGAACACAGTTGTAGTGTATGCATTTAATGTTGCTGAGTCGTTTGGT
AACA
>M00285:128:000000000-BF978:1:1117:20603:19624_1:N:0:46
TGGAACAGAGGGATACATGTATATATTTCCCTGAAAGTGGCAACACTCAGTAGACAGGTGAAGAAGACGTATGGCACATT
TGTCTTCATAAGACGTCGTGTTACAGCTGTATAGGACATTGGCGAGACTGCACCTAGAATATTGTGTGCCATTCTGGTCG
CCATACTATAGGAAGGATGTGATTTAATATAGAGGGTGAGAGGGTTCGCAAGGATAATGCATGGACTGAAAGACTTGAGT
TCTAAGATGAGAC
>M00285:128:000000000-BF978:1:1117:27025:19624_1:N:0:46
TACAAGATAGTGCAAACAAATTACTGTAATGCATTACCAAAATATTAAACTTAACATTTTCTAGTTCAAGTTAAAAATTT
CCACCTCTCCTTTAGTTTAAATTGTTTTACATGTGTATTTTCTAGTGCAATCTACAGCTAGCACATCCAATTTCAAAGAG
AGTCATGTGCTACATGTCATATCACTGCAGGAAAGGCACACAACATGTATGCCAAATGTAGCTCAGAAGCAAAGAACAGA
TCCCAAAAGATTAATTAATTCACTGCTGACAAGATTGAAATGCAGAGGACGATAATCCTG
>M00285:128:000000000-BF978:1:1117:7628:19624_1:N:0:46
GTTCTTCGAGTTCAGTTCAATAAGCCGTAAGATGACACAAATAAAGGCTTCTTCACGAGCACTGTCCACCGAAGACAAAA
CATAGATATAGAGAGAGATTAGAGATGAATCACGAAATCCGAATATTCCACTCGAAACTCAAACGACACTTCAGGGCTTA
CTCAGTTGTGACTTTCTCACCCTGAAAACTCCTTGTATGTTGACTGTCCATGCAAATACCTGCGTTCCTCTACAGGTTAG
CAGCAAAGTGAATTCCAGCACAATGTTCCACAGTATCTGCCAC
>M00285:128:000000000-BF978:1:1117:22502:19625_1:N:0:46
NNNNNNNNNNNNNNNNNNNNNNNNNNNNNNNNNNN
>M00285:128:000000000-BF978:1:1117:17456:19627_1:N:0:46
CTTGTGAGACGAATCGTGTACTTGTTATAGAATGATCCTAATTGAAATCTTCGATATTGTGGCAAATTAAATTAATAAGG
TTTTGAATGAACCTTGGACTCCGTTTTGCCCTTCACTGTGAAGTGGTTTGGGAAGCTGAAACACTAACGGGTCAAACGTA
TTGCCATAAATTAATACCTACGATCAGACGCAATGTCTGGTAGTTTTGCGTTATGATTAAATTCTACTTTTCTTAAAACA
AACAACTTATAATCAATCGTCCTTTTCACCCGTCGAAATGTGTCTCAAGAGGTTGGACT
>M00285:128:000000000-BF978:1:1117:23888:19627_1:N:0:46
AAAAAGGGTACAGAATTTCATGAAAAGAACACCTCTCCAACTGTTAGGCACGGTGGTGGATCGTTGTGCTTTAGGCTTGT
GTTGCAGCCAGTGGCACGGGGGAACTTTTCACTGGTCAAGGGAAGAATGAATTCAATTAAATACCAGCAAATTCTGGAAG
CAAACATCACACCGTCTGTAAAAAAGCTGAAGATGAGAAATGGATGGCTTCTACAACAGATAATGATCCTAAACACACTG
TAAAATCCACAATGGACTACCTCAAGAG
>M00285:128:000000000-BF978:1:1117:22379:19628_1:N:0:46
CTGGAAGTGGGAGGTGTTGGTGTGCTTTCTTGGCCATTATGTCCACATGGCTGTACCAAGACAAATTGTTGGTGATATTT
ACACCTAGGAACTTGAAACTCTCAACCATATCTACCTTAGCACATTGTTATAAACAGGGGTGTGTACTCTGCCCCACTTC
CTGAAAGGTTGGCCAGTTACCCTTTAAATTGGTAACTGATTATTTTATGTATTTAGGTGTTAAAATTACTAATAAACATA
AGGATTTATTTAAAGCTAATTTTTTACCTTTATTATACCGGTGGTGTGGTAGATAGTGTG
>M00285:128:000000000-BF978:1:1117:21636:19628_1:N:0:46
GAAGGCTAAAAAGCAGGACCTCAATGGTTGCATTCTCTGGATTACTTTGCTGCCTCGTGCTAGCAAGGGTAGGAGCAACA
AAATAGAGCAAATCAATGAATGGCTGAGCGGTTGGAACAGGAAGGAGGGATTCAGGTTCTTGGACCATTGGGATCTCTTG
TGGTGCAGGGGTAACTGTTGAAGAGGGATGGGTACACCTGAACTGGAGGGGGGACTAATATCCTAGCAGGGAGAATTGCT
CCAGCTACT
>M00285:128:000000000-BF978:1:1117:12430:19629_1:N:0:46
NNNNNNNNNNNNNNNNNNNNNNNNNNNNNNNNNNN
>M00285:128:000000000-BF978:1:1117:13757:19631_1:N:0:46
AGCCTGTGTCACCATAAGCATCTCCTGCATAGAATAAAAAAATAGCAGGAGTAGGTCTCCAAGTCCCGCAAACCTGTCTG
CCACTCAATACGATCATGGCTAATCCAACATGGCCTCAGCTCCTCTTCTGTGCCATCTGTAACAACTACTGAGGCTCGGC
TAATCTTGGGTCCAGAGCGCATTTACCGTCAATCGAACTGCTTACCTTAATTTCTGGCAATTAGCTACACC
>M00285:128:000000000-BF978:1:1117:14827:19631_1:N:0:46
GAAAAACCTGCAGCACAATTCAGACCCTTCAGCTGAATATGTCCCTACCCTAGAAATTACTCGGTTTACCCATAGCCCTC
TATTTTTCTCATCTCCATGTACCTATCCAACAGTCTCTTTAAAGACCCTTTCATATCCGCCTCCACCACTGTTGCTGGCA
GCCCATTCCACACACTCACCACTCACTGAGTGAAAAACTCACCCCGACATCTCCTCTTTACCTGCTCCCCAGCACCTTAA
ACCTATGTTCTCTTGTGGCCACCATTTCAGCCCTGGCGAAAAGCCTCTTACTAACCACCC
>M00285:128:000000000-BF978:1:1117:21515:19633_1:N:0:46
CTTTGTGTCGTTTGCAAAACTGCCAACCCACCCTTCTATCCCGTCATCCAAATCATTAATAAAAATCACGAAAAGCATAG
GTCCCAGAACCAATCCTTATGGGACACTGTTAGTCATAGCCCTCCACTCTGAATGCACTCCCTCCACCACAGCCCTCTGC
TTTCTACAGGAAACTCAATTCTGAATCCACACAGGCAAGCTTCCCTGAATCCC
>M00285:128:000000000-BF978:1:1117:7168:19636_1:N:0:46
GTTGATTCTCCATGAGGATGTGTAGAAAGTGGCAAATGAATGGTTTTAATTTAAAAAACGCCGTTTTAGCCAAATAGGAA
ATCTATTGCTGTATCAGCGATTAACATTTCTAGGGTAATAGGTACACTTAAATAAATGTTACCAATCGACTCAGCAACAT
GAAATACATACACTACAACTATTTCCATGTAGATACACATGGGTTTTGTGAATAAACTGGGGAATGAATGATTTTAGCTT
ATAACACGCTGTTTTAGCCTAATAAGAAATCTGGTGATATATCAAAATTACCTTTTCA
>M00285:128:000000000-BF978:1:1117:21277:19639_1:N:0:46
AAAACTTGGTCAAGTTGCTGCAGCATATTGCAACTGATACCTAAACTAACTGCATTGAGTAGTTCCCAAAGTACCAGCAG
TAGCAATAAGATATTATTGGCCTCAGCAAGATGAAATGGACCCTTTGACCCACCTCATCTGCGCTGATCAAACATAAATT
ATACTAATAACAATTTTCCTCTCACACGCCATCAATCTTTACCTATACTAAGGGGAAA
>M00285:128:000000000-BF978:1:1117:12461:19640_1:N:0:46
GCAGAAGATACAAAAGCCTGAAAGCACGTACCACCAGACTCAAGGCTTCTATCCTGCTGTGATAAAACTATTGAACGGTT
CCCTTTTACAATGAGATGGACTCTGACCTCACGATCTACCTTGCTGTGACCTTGCACCTTATTGCACTGCACTTTCTCTG
TAGCTGTGACACTTTA
>M00285:128:000000000-BF978:1:1117:27595:19640_1:N:0:46
AAAAAAATCTTCCACACTAATGCAATTTGTTCTTCCCTTCCTTTATATACACCAGTTGTCAGTCAGCTATTTAATGAAAT
AAATACAAATGAACTATAGAAAAATATTTAAACTATGTTAAATAAATGGTATTTATTTATTTCTTTATAAAGTAAATTGC
TTCTCCCATTATTTATATGATATTGGAATTTCTAAAATACCACCTCAAAACACTACAGATGATGGAAATCAGAAATAATT
ACAGAAAATGCTGCAGAATTTTGTTGGTCAGTTAGTCTCCAATGAACCTTGATGCTTA
>M00285:128:000000000-BF978:1:1117:17026:19640_1:N:0:46
TTATCGTGAGCTGCATTTAGTTGACATCAAATTTTACCCGGCCGGATGATTTGGCCACTTTAACTCTCCGATATCTGAAC
TACATTTACTTAACATCCTTCCTCAATATCAAATGCAACATTATGGCCCTCGTCCCTGAAAACAATTGGAAGGTACCCAT
TCAGACCTATACACGTCTTCGTTGCCTTTGCAATCAGCATGCTGTTTTGCAAGCTAATGTGACCTGCTCTCTCCGTTATT
ACCTTCCCCTTCCAATATAAAACATCAAAGACGTTT
>M00285:128:000000000-BF978:1:1117:10456:19641_1:N:0:46
CACTCTGGCTGGCCCAGTTAATACCGGGGAAATTAAAATCTCCAACTACTACATCCTTATTATTGTAAGAATAAGCATTT
TTTCTCCGCAACTGCTCCTCAAGTTCCCACTGACACTTGGTGGGTGCATAATACACACCCGCTAGAGAGACTCGCCCCTT
CTTGTTTCTAATTTCTATCCACATGGCCTCACTGGAG
>M00285:128:000000000-BF978:1:1117:13975:19641_1:N:0:46
GATCTACACTCTTTCCCTACACGACGCCCTTCCGACCTGGACAACACGTTTTCCCTCCCCGACTCCCTTCCAACCAATAC
ACCACCTTTCCCTTCACCACCCCCATCCGATCCAAATCTCACCACAATCCCCCACCCACCTGGCACGTACCCACATAACA
CACCACACAATCCACCCAATGACACGTGAGTATAAAATTCGAACAGATGTGGCCTCGACAACTCAGAACACGACATTCTG
ACGTGACAAAATCCGTAAGACGGCAGTGTAGATAAGTAGGGAGCAACACTGTCTACATT
>M00285:128:000000000-BF978:1:1117:6193:19641_1:N:0:46
GTGGAGTGTTGATGCTCTAACAGGAGGTCTGTGACCATGGTGTTCCACAAGGACCAGTTGTGGGGCCCCTATGGTTTGTA
ATATATATTGATGATTGGTATAATTAGCAAGTTTGCAGACAACACAAAAATTGATACAGTTGTGGATATTGAGGAAGGTC
ATCAAAGGACACAGCAGAATATAGATCATTTGGAAATTTGAGCAGAGAAATGGCAGATGGAGTTTAATCTATATGATGAA
AGGTGCT
>M00285:128:000000000-BF978:1:1117:12210:19641_1:N:0:46
GATCTACACTCTTTCCCTACACGACGCCCTTCCGATCGCGATACCACGTTTGCCCTCCTCTGCTCCCTCCCAACCGAGAT
ACACACTTTGCCGTCTAGGGCACGATCCAAAAAGAAATACACCCGTGCCCCGCACGCCACACGTACTAACGTGTTCTCGA
GACACGCACCGAGGGGCACACGGAATGTGCGGGGGAAAGGCTGTGTCACACGACCGGACGGAAGTGCCGGCACCCACACG
TAGATCCGCTGCGCAGGACGAGCGTCGCCTGACGAATACGACCACACCACAATGCCTCCG
>M00285:128:000000000-BF978:1:1117:5010:19642_1:N:0:46
ACTATCAGGATGGTGGCAGAAAAATTCGTATGGCATGGTCTACGCAAGCAGGTGGGGTACTAGGCCAGAACCTGCATGCA
CTGTCAGACGGCCAAGGTCCAGCGGCACATCAAGGCTCCCCTCCAGCATTTTCAGCCAACGCTTGGCAGGTTCCAGCACA
TTCACGTTGACATCGTCGGACCACTGCCAATTTCCTGGGACGCCAGGTACATTTTCACTGTGGTGGACCGGTTCACCAGG
TGGCCAGAGGCAGTGCCACTGGCAGACACTTCCACCACGTCCTGTGCTAGAGCCCTCATT
>M00285:128:000000000-BF978:1:1117:5427:19642_1:N:0:46
GGATTTATACAGCTTTAAACCTGCTGAGACAACTAATACCTCCTGCTGTCAATGGTAATTTGATCTAGAATTTCACCATT
TCCTTCCCTGAATTGTCCATTTACAATGTTCATCTCCATAGTCAATACAGATAAGAAGTATTCCTTTAAGGCTTCACCCA
TTGTCTTCTGGCTGCACAGAAAAATTGCCAGTTGTGTCCTTAATTGGACTTATTATTTCCCTGGTTACCTTC
>M00285:128:000000000-BF978:1:1117:11823:19643_1:N:0:46
ATTTTCACCACTTTAAGAACTTTTCTGATAACTTCAATGATTTGCATATTATATTTTCAAACATATCTCCCTGGAAAGAG
TACACTGGTAAAAAGGATAGTTTCTACTAGCTTAGAGTCAATATTAATTAAACTGTCATCAGAATATTACATACTCAGCA
CACTT
>M00285:128:000000000-BF978:1:1117:22999:19643_1:N:0:46
CCACTGCTCAGCCCAGCTCTGCATCCTATCAATGTCCTGTTTTAATCAACCTTCTATACTATTTGTGTCATCAGCAAACT
TACTAACCCACCCTTCCACATCCTCATCTAAGTCATTTATAAAAATCACAAAGTGCAGGGATCCCAGAACAGATCCCTGA
GGAACACCACTAGTCACTGACCTCCAGGCAGAATATGCTCCATCTGCCAACATCCTCTGTCTTCTATGGGCGAGCCAATT
CTGAATCCACTCAGCAAAGTTTCCCTGGATCGCGTGCCTCCTGACTTTCTGAATGAGCCT
>M00285:128:000000000-BF978:1:1117:25356:19643_1:N:0:46
GTGTCACCACGCTTCTGGCACCAACATGGCATGTCCACAACTTCCTAACCCATACGTCTTTGGAATGTGGGAGGAAACCA
GAGCACCCAGAGGAAACCCACACAGACACGGGAGAATGTATAAACTCCTTACAGACAGCGGCCGGAATTGAACCCGGGTC
ACTGGCGCTGTAATAGTGTTATGCTATCTGCTACACTG
>M00285:128:000000000-BF978:1:1117:4925:19643_1:N:0:46
AAAAGCCAGCCTCGTAAATATAATGAGCACATTTAGCAATACACTTCTAAAAATACTCCACAGATCAGGGAGCAGCTGAG
GGGCGAGAAGCAGTTAATGTTTCAGTTCAATAACTTTTTGACATTGGGTCCTAATTAAAAAGTAAGCCGCTGTTTTATTG
AAGGGCAAGAAACTTAATTCTTTACATTAAAGAGCAAAAT
>M00285:128:000000000-BF978:1:1117:3996:19644_1:N:0:46
CATCCAAAGTGGAATACCTGTATTTGAGGGAAACAGCCTCTGGAGTCCTCTGCTCTGTCTGTTTCCTTTCTCTCCCCTAA
CAGTCACCCATCTATCTGCCTCCTGAGCCCTAGAAGTACCTGCTCTAAAGGGGGGGGGGGGGGTGCCTGCCTCCCGATGC
ACAGTATCTACATACCTCTCTCCCTCCCTGATGCCTCACAGTTTTTGAAGCTGCGACTCCAGCTCCTCAATTTTGAGCTG
AAGTTCCTCCCGCCTCAAACACTTACTCCAAATGTGGCCACCTTGCACCCCAGCAGGGTC
>M00285:128:000000000-BF978:1:1117:15529:19644_1:N:0:46
ATCCAGGTCACAGAAATGAGCAGTGGCCTGAGAACCTGTGATCAGGCCTAGGTCCCTGATATTGAAGAGGGGGATTCCTG
TGTGGCGAGACCTCCACGAGGGATCATTTGCCAGATGACAAATGGATGTCCATAATGTGTTAAGAGAACAGACAAGGGTG
AGGGAGTGAAGAGTGCAGGAGTAGCTTGTAACTAGCTTCATAAGGTATGGAA
>M00285:128:000000000-BF978:1:1117:9996:19644_1:N:0:46
GTAAGGTCAAGCAGAAACCCAAGATATCACATGTATATTAGGAATAACGGGTAACAAGGGAGAGACGAAATCCATTTAAT
GATGATTGAGGTCATCTGCATGTGGAGCCACAAGGGAGATGGGCAAGGTATTAAATGAATGACTGTCGTCTGTTTTTATC
GTGGAGAAGATCACAGAAGTTCGATAATACAGGAAAGAGAACACTGATGCCTACATTCATATCCACATGATCACAAAGGA
>M00285:128:000000000-BF978:1:1117:22753:19645_1:N:0:46
ATAAGGAGTTTTTATGCATCTGGGCTCCTTGATTGACCACTGGTGTGCTAGGATTTTGGTAACAATAGGAGCATGGACAG
GGTGCTTTGCATTGTGGACTATCATTTTGTAAAATCCCAAGGAAAAGTCTCTCTCCGTCCCTCACAGCCTGTGCTGACAA
TGCCACTCTCCCCCCTCAGCTAGGAGATAAGGCTGTGAATGTGAGCAGGAACATCCCCCAGCTGTCATCTCCTCCCTCTC
TGTTCTCTTGCTCCTGATGCTGGTCAAACTCTGCCTCGAAGCCCTCTGGCACCAACTAC
>M00285:128:000000000-BF978:1:1117:27969:19647_1:N:0:46
CACTGCTCAGGAAAGATTAAGTGTTGTAAGATTTTCACATCGACGATTGTGGGCAACTGATGGAAGAGTAGATCAGCCAA
AAACATGTTCAACACTGAACAGTGTGGCAATCCCGCCGGACCAACTGTCTTGCCCATTTCCAGTTCCTTGTTCAGTGCAA
CC
>M00285:128:000000000-BF978:1:1117:22389:19648_1:N:0:46
CAAGAAAGAACAGGCACAAAGGACCAAATGGCCTTTCATTATTTCTATTCATTATGTTCTTGGATAAGTCCTTGTCTTAG
ACAGAACTGTTTTAAGTCCAGAACCAGGTGTGTGACAACAGTGAAGACCAAAGTTTTTGGGATTCCCCTGGGTGACACTG
TGGATCCATCTCTGCAATCCTAAACCAGCCTGACTACAACTCAAAAGGGAATTCCTGACCTGTTACTAGGAGGACACAGC
TAAATTGTTTGTTTTTTTTTACT
>M00285:128:000000000-BF978:1:1117:21329:19654_1:N:0:46
CAAGGTTTTTAAAGTTCGAAAATACATCACAAGTTAGAGGAGTTGTTTCTGTGTAGTCAGGTACCTGCAGTGAACTTCCA
GAACAGAAAAAAAAAGTGGTGGCAACAGATTCTGGAGCGGGTTTTAATA
>M00285:128:000000000-BF978:1:1117:20062:19654_1:N:0:46
ATAGCTAGAAACTGATGATATTTATCCCTGTGAAATATTTTAGGTCATGTCAGAAGAATGCAATCCAAGACCTTCCTCCA
ACTCTAATCACAGGCAAAGTATTATTAAACTCTGACACCGTGGCTTTGGTAATTAATTATTGGCTTTAATCTCTTCCAGA
ATGGGGAATTAGTTGAAGAACATGATACACGATTTACTCTCAAGATAAGAGATGACCAAATTCATTTAAATAGAATATAT
GAATACGATTCTGGCAATTATACGTGTACCTTTAAGTTCTTTGAAAATAAAA
>M00285:128:000000000-BF978:1:1117:8524:19654_1:N:0:46
GCAGTACCGATGACGCGCGTGCCTAAATCCTTTAAGCCCTGAACTTGCTCGGCGCTGATAATACCAAAGGTGAAGCTAGC
GACAGGAACCGG
>M00285:128:000000000-BF978:1:1117:3472:19660_1:N:0:46
ATTTGCAGTACTGTATGCATTTCTGGTTGCTACACTATAGGAAGGATGTGGAGGTGCTGGAGAGGGTGCCAAAGAGGTTC
ACCTGGATGTGTCCTGGATTGGAGTGTATTAGGAGAGGCTGGACAAACTTAGATTATTTTCGCTGAAATGTCAGAGGCTG
AGGGGTGACCTGATTAGAAGTATATAAAATTACTAGGGGCATAGATAGGGTAGATAATCAGTCTTTTTCACAGAGTGGAA
ATGCCAAATACT
>M00285:128:000000000-BF978:1:1117:25715:19661_1:N:0:46
CTGCTCAACCTGCTGAGTTCCTCCAGCAGATTGTTTGTTGTTCATTTTTTTCTTTGACTGTGGTGGAGTCTTATCCAAGG
AAAAAATAATAGTTATATCCGCCTCAGTATGATGCCTGTCTTACCACACTGCAATGTTACAATGCCATTCTAATGACATA
GACACTGACAGCAATTTGGTGAGGGAGAGTT
>M00285:128:000000000-BF978:1:1117:21309:19661_1:N:0:46
TAGTTCCAGAGAGCGGGCAAAGAGCACAGAGCCCAACGTTCACTGATGGACAACAGAAGAAAGCTTTGCATTTGTCTTGG
TGCACAGCCTGTTAAATTGATACAATATTGCTGATGACGTAGG
>M00285:128:000000000-BF978:1:1117:9687:19663_1:N:0:46
ATGGTTGTGACAATAAAACTGATTCTGATCCCAAAATATGATTTCCTTAAAGAAATCTAATCTTCACTTCATTGACTCCA
TATCATCTGTTTTCATCATTTCCCCAATGGATATTGTTACATAGTCACCACTAAAATGTTTTTTCACAGATTAGCATTAA
AATTATTCTCCGCCCTCTATCAAATGCAGTCCATGTCCTGTGATTCTACTGTCTGGGACAAAGTCAACTCCTTGCTATGA
TCAACCATGGCTCAGTGGGTAACATTCTCACCTTT
>M00285:128:000000000-BF978:1:1117:18656:19666_1:N:0:46
TTTTAGATATCTCCACAATGGGGAAATATTTCCTACAATTTACCCTATTTGTACCTGTGATCATCATCTACATCCCCTTC
AGCTTTCTCTGCCCTGAGGAGAAGAGACCACCCTCTCCAGTCTCTTCTCATTGGTGAGACACCCCATCCCAGGCAACATC
CTAGTGACTCTCCTCTGCAGCCTCCAGGGCTATCACACCCTTTCACTAATGAGGTGACTAACACTGCAAACCATATTCCA
GCTGTTGCCTCAGCAACGTTTTACAAAGCTGTACCATTACTTCTCTGTTCTTAGATTCTG
>M00285:128:000000000-BF978:1:1117:27589:19667_1:N:0:46
CACATATATGGCAATGAAACAAGGGAAACTACAGCAGTATGAGAGAGGTACTGTCTCAAATCAATTGGAAGAGTAAGCTA
GCAGGTGGGACGGTGGAGCAGAAATGGATAAAGTTTTTACAAGAAATAAGGAAGGTGCAGGATAGGTATGTTCCAAGAAA
AAAGAAAGTTCTGAATGGAAAAAAGGCACATATGTGGGTAACGAGAGAGGTTAAGGCTAAAATAAGAGCAAAAGGGAGGG
CCTACAAGGTAGCAAAAATAAGTGGGGAAACTGATGATTGGGAAACATTTAAAAACCTGC
>M00285:128:000000000-BF978:1:1117:18518:19667_1:N:0:46
CAGAGTTCTCGTGTTAACCTTCACAACACTTAGAAACTGCGTTTTCAAGTGGTTTAATGTATGACAGTTTGGAAGATACA
CTCGCAGTCAGCAGTAGTGAGAGAGTGTGTGAGGAGAAGCATTTAATGTGAACACACAGACTTATTATCTTTTCAGGTTT
TTCCATTAATTAAAAGCTGCAGTTATAACACTGGAGGGAGGCAGCAGAGTTCAGTAACAGAGCAAGTCATTTTGGTTAAC
GGAAAAACCATTCCGAGCACCAGATTATTAAACCTTTTTTAATTAGAGTAGATTTCTCA
>M00285:128:000000000-BF978:1:1117:16536:19668_1:N:0:46
GGGAATGCCCATGTTAGATCTAGTTTTAGGAAATGAACCAGGACAGGTGAAGGATCTATCGGTGGGTGAGCATTTGGGGG
ACAGTGACCACTGCTCTATAACCTTTAGAATTGTCATGGACAGGGATAAGTGCAGAGAGGACAGGAAGATATTTAATTGG
GGAAGGGCGAACTATGAGGCTATAAGGAGAACTTGGGAGTGTAAGTTGGTACATCCTTTTTGAAGGGAAATGTACTATGG
AGATGTGGATGTTGTTCAGGGATTTTTTGCAGGATGTTAGGG
>M00285:128:000000000-BF978:1:1117:17650:19670_1:N:0:46
AGGGCTTCTGCATGAAGAAGTGCTTCCAGTTTTTTTCCAGAAAAGATATGTTCTAATTTTAGACTCTGATGAAGGAGTTC
TTTTTGAACATAATTAATTGGTTCCTCATCCTTCAAGGACATTGTTCAAATGCAGACTTATTGCTCAGGCACCAGTTTAC
AATGACTATGATGGTTATACAGTGAACTCAAGTAACCTGGCTTCCTACAAACTCAAGGAGCAGAATGATCAAGCTTGTCT
TCTGTAGGTATTGGACTTCTGGCTGTCTGTGAGCTCTTCCCCAGGAGACTGCAATCAAGC
>M00285:128:000000000-BF978:1:1117:16087:19670_1:N:0:46
GCATGCAGGCTTTTCCCCTCAGGTTGGATGAGACTGGAACTAGAGGTTTAAGGTGGTGAAATATTTAAGGGGAATCTGAG
GGGGAACCTCTTCACTCAGAGTGGGGTGCAAGTGTGGAACGAGCTGCCAGCGGAAGTGGCGGGTGGGGGT
>M00285:128:000000000-BF978:1:1117:13970:19671_1:N:0:46
TTGAGAGAAACAAAACATTTAGTTACTGCACATTTTGCTGCTAGCAACTGAGCACCAATCTCTACTTGTACCCTCTGCGC
AATTTATTCTTCAGAAGGTATTATCGAACACAACTTAACATTAACAGAACTGTGCTGGCCAACTTCCATTAACATGTGCT
CTGCTGATGTGTACTGAGTGCACCTCAAGTCTTAAATTTTAGGAGCTAGACTCTTCTACTATGTGGCTGTGTGGTGGCCG
ATGTAGTCATTACCGGAAATGGGCAGGAAGCACTTGATAGTGAAGGTGGGTGGGTAGGGC
>M00285:128:000000000-BF978:1:1117:10806:19671_1:N:0:46
TATACCTCGCGAAATGAACGCCAACATAACATTCGCTTTCTTTATCGCCGATCCGACCTGGTGGTTGACTTTTAGGGTGT
CCTGCACGAGTACCCCCAAGTCCCTTTGTACTTCCGTACTTCCAATTTTCTCCCCATCTAAATAATAATCTGCCCGTTCA
TTTCTTTTGCCAAAGTGTACTACAGCACATTTGTCAACAGTGAATTTCATCTGCCATTTCTTTGCCCATTCACCTAAACT
ATCCAAGTCTCTCTGCAACCTTCCTGCCTCTTCTATACTCC
>M00285:128:000000000-BF978:1:1117:22094:19672_1:N:0:46
GCAGAAGTACCTTGTGAAGAAGTACCTTTTCTGCACCTTGTGAAAGACACTGAGCATAAGATGTCAGAACATCACCATAT
GCAACCTGATTGATTGCAAGCACTTTCATCGCATGCTAGGAAGCTTTCTTTCATTGGTACAAAAGAACCTT
>M00285:128:000000000-BF978:1:1117:6925:19673_1:N:0:46
AAGGGAAGGGGGGAGTAGAGGAGAGTGGCAGTGATAAGGGATTCAATAGTAAGGGGGGCAGACAGGAGATTCTGTGGACG
TGAAAGAGAATCCCGGATGGTATGTTGCCTCCTGGGTGCCAGGGTCGTCTCGGATCTGGTCCACAGTATTCTGAAGGGGG
AGCGCGAACAGCCAGAAGTTGTGGTACATATTGATGACAAT
>M00285:128:000000000-BF978:1:1117:10326:19674_1:N:0:46
GCCTTTGATACTGAACTGGTACATCATCATAATGTCTCAGTTCTACGCTGAATGATCAGGACATTCCTAATCCTAGCTGC
TGAACTCCTCCGATAAAACCCAGGGCAATAATGTAACTCTTTGCTCCTGCTAAAATATGAGAGTGCAGTCTTGAAGCACA
ATCTGTCCTCAACATATGTAACCTTACTTTAATATTCCCACTTTAAATGAACCTTTGTGCCTAATTATACACATTAAGCC
AACAGGCTGCTCCTTACCCAATGCATAGGTGGACAACACTTGTCATCT
>M00285:128:000000000-BF978:1:1117:21403:19675_1:N:0:46
TTTATTCACTGGAGTTTAGAAAAGTGAGGGGAGATGTAATTGAAAGATATACGATCCTGAGGTGTCTTGACAGGGTGGAT
ATGGAGAGATGAAAAACACGATGATGCTGGATGAACTCAGCAGGCCAGGCAGCATACATACAGAAAAGCAGGCTGTCAAC
ATTTCGGGTCATGACCCTCCTTCAGGACTGAAGATAGGAAAAGGAGAAGCCCAATATATAGGAGGGAAAAGCAGAGCAGT
GATAGGTGGACAGAAGAGGGGAGGTGG
>M00285:128:000000000-BF978:1:1117:20863:19676_1:N:0:46
GCATCGATTAAGAATTGGTGAGAGTCAACAGGGACAAACTTCCAGTACGCAGAAGTCTAAAGATTCAGCTCCCTGCAAGA
TGATCCTATCCCATGTAGTTTAAATGACTGCACCCCCCCCCAGTCTTTCAACTGTGTCCCTTCCTTCAAGACCCCCCACC
AGTGCAAACAGCACAAAATCTCCCCTGTTTAGCC
>M00285:128:000000000-BF978:1:1117:9611:19676_1:N:0:46
GAAGGTAGATAAGTCACCTGGACTGGATGAACTTCACCCCTGAGTTTTTAAAGTGGTAGCTGAAGAGACAGTGGAGGCAT
TAGTAGTGATCTTTCAAGAATCACTAGATTCAGCAATGGTTCTGGAAGACTGGAAAAAAAAAATCACAAATGTCACTCCA
GTCTAAGGGAGAGGGAGGCAAAAGGCAGGAAATAATAGGCAAGTTATCCTGAATTCGGTGGTTTGTATGATGTTACAGTC
TATTATTAAAGATGAGGTTTTGGGCATACTTAATCAAGAAATTCCCTGAAGGTTACCTTG
>M00285:128:000000000-BF978:1:1117:7738:19677_1:N:0:46
CAGTATGAGATTTAGAACATAGGACATTACAGCACAGTACAGGCCCTTCACCCCACAATGTTGTGCTAGCATTTTATCCT
CTAAAATCTAACCCTTCCCTCCCACAAAGCCCCTCATTTCTTTATCATTCATGTGTCTATCCAGGAGTCTCTTAAACATC
TCTAATGTATCTTCCCCCACAACCTCTGCTGGCAGTGCATTCCATGAACCCACCACTCTATGTGTAATAAAAAAAAAGAC
TTGCCCCTGACATCCCCTTTATATCTTCCTCCAATCACCTTAAAATTATGCCCCCTCGTG
>M00285:128:000000000-BF978:1:1117:15976:19678_1:N:0:46
CTTATTCCTATATTCCTGTCCCAGTCCTTAAGGCAAACTTCTTTGACCAAAAGAGCAGAAGCAAGATCATCTTTTGGTCT
TTTTTTTCCAAGTGTCCTCATTATTGTACCTCTTAAACTAGTTGTTCACACTTCAAACTTGCTATTAAATCAAAGATGTG
CTGCTGAAACAACTGGATAAATGTAGCAGCATCAATGGATTTTTGCCAAGAGAAGGGTACTTC
>M00285:128:000000000-BF978:1:1117:9119:19678_1:N:0:46
TGAGGAACCTTATCAAATGCAGTACTAAAATCCATTGTACACCACATCCACTGCTCTACCTTCATCAATTTGCTTTGATA
CATCCTCAAAGAATTAATTCAGGCTCATGAGGCACGACCTGCCCCTCTCAGATTCATGCTGACTGTCCCCACCAGCCTGT
GCTTCTCCAAATGCTCATAAATCCTGTCTCTAAGAATCTTCTCCAGTAATTTGTCACAACTGAAGTAAGACTCACTGGCC
TGTAATTCCCAGGGTTACCCCACTCCCTTTCTTGAACAAAGGAACAACATTTGCCACTCT
>M00285:128:000000000-BF978:1:1117:18356:19679_1:N:0:46
TAAAGTATTTTGGAATAAGTTGAGATTGAGAAAGATGCAAGAAAAATACAGATGTTCCTTTTTTGCTTTAGCTGTATGTA
AGGAAAACCACCAAGCCCTTTTGGATCATTCATATTTTGGCATGTCTTGCTTAATTGATCTTCAACTTAATAGAGCTTGC
AAGTTCTTATACATCAGGGTTGTATAAGTTGTTGATTATTGGGTACCATTTCTTTGGAAGGAAATCAAAATATGATTAGT
CACCACAGACTTTTTTATTTTTAATGAGAATAAATTTAGATTGCTGATCTTCTGCAGTT
>M00285:128:000000000-BF978:1:1117:21711:19680_1:N:0:46
AGGAGACTGTTATCAACAGATTCCTTCTTACAATCTGCTGGACATGTGTGATTCTGATGAAGTTCGCAAGTCATGAATGA
CAGAACCAGATGGAATGTGTTTACAGCATTTGGGGGGGGGGGCAGAGTGGTTGGAGAAGGGGAAGGGGAGTTAATGTTAA
GGAAGGCTCTACTTTTCAAATTAATGCCCTTGAGTAAGATTACAAAAGCATTTTCTGCAGTCATTTCCCATTTCTCTTTA
ATTCTTACCTATGATTCTCAACACCTAATTCTCTAACTGCTTACTCCATCAACTGACTGC
>M00285:128:000000000-BF978:1:1117:3744:19681_1:N:0:46
AGTATATTCCCAGGTGTGAGTCTAGAGAAAGTCCAAAGCAAGCATGAGACTAACAGATACTGATGTTGTTCATACCTTAA
TAAAGGAAATATGTGACACCCTGTTTAACGTTATACATGAATAAATGAGATCATCATTTTAGTGGTAGAAAGAAAGTAAG
TTTTGCATTTATGTAGCACATTTTG
>M00285:128:000000000-BF978:1:1117:23414:19682_1:N:0:46
TGTGAATAGAGGCGCGATAACTTATGTTTAGAAAGGTGCACTCTGTGAACCACTTTAAATTGAAGGAGAGAATGATGCGC
ATATAATGATGAAGTATTAACCAGTTTAAAAATTTGATTCCAGGTTTCTTCAGAAATTGAAATCTGCAGATCGCATTCCC
AAGCGTTTTTAATTTTGTCTAGAGAGACCTTGTTCATTCCTGATAATCTACCATAAATCTTAGATATTGAAGCATTGTAA
AACGGCTTCAAGTTAAAAATTACATCTAATAAGTTCTTATCATGACTTATAGGGAAGGT
>M00285:128:000000000-BF978:1:1117:11896:19685_1:N:0:46
GGCTCGGCATGCTGTTGGTTGGCTGAAGGGCTGTTTCCGTGCTGCGTAACTCTGTGACTATAAAACTGAGCTGGTAAGAT
GGTAGACAACAGGATTAACATAAAGCAGGAAGGAGCAAGATGCCATCACAGTGCAGCGTGGACGCAAGAATGAGACAGAG
CATGGTGAGTGTGTGG
>M00285:128:000000000-BF978:1:1117:22488:19685_1:N:0:46
GAGGTATGAAGGGCAAGTTGTTTACAGAGAGTGGTGGGTGCCTGGAACGGGGTGCTGGGGGTGGTGGTGGAGGCAGATAC
GATAGTGGTGTTTAAGAGGCTGTTAGACACATGAATATGTAGGGAATGGAGGGATGTGGATCATGTGCAGGCAGAAGGGA
TTCAGTTTAATTTGACATTGTGTTCAGTGCAGACATTATGGGCTGAAGGGCCTGTTCCTGTGCTGTACTGTTCTAGGTTC
TAACAACATGTGAAAAATGGGGC
>M00285:128:000000000-BF978:1:1117:4910:19685_1:N:0:46
GAAGTCCCACCTCGTGACGTCACCGCGCGATCTCATGTGTTGTCCCGCGATCGCCGATGGCATTTCAGGCCTCGGTAGCG
CGGGTTGCCATAGTGGAATAGATAACTGGACCTCCTACCTCTGCCTGCAGGAGCCTTAGTGAAATA
>M00285:128:000000000-BF978:1:1117:21293:19686_1:N:0:46
CCCAGGCTGCTTTGGGAGGCGAGGGAGGAGATTGTTGATCCGCTGGTGAGGATCTTTGAGTCCTCGTTGTCCACGGGGAT
GGTGCCGGAGGATTGGCGGGTAGCAGATGTTGTTCCCTTGTTTAAGAAAGGCAGTAGAGATAGTCCGGGAAATTACAGAC
CGGTGAGTCTCACGTCTGTGGTAGGTAAGCTGTTGGAAAGGATTTTGAGGGACAGGATCTATGAGCACTTGGAGAGTCAT
GGACTGATTAGGGACAGTCAGCATGGCTTTGTGAAGGGAAGATCTTGCCTCACGAGCTTG
>M00285:128:000000000-BF978:1:1117:11658:19687_1:N:0:46
CAGAAAGGCAGTGTTTGTGTTGTAGGAGCGCCTGGCCTATCGGTAGAACGAATTGCAGAACGGTGCTCTCCACTGTCTCC
TCTCCTGCCGTCTGTAGCAGCTCCTGCCAGATGCTGATGAGGGTCAATTCTCGCTCAGATATAGGATTTAGTTCTGCCTT
CGGCTCCTCGATCACTTTCCATAAAGCATAGAACACCCACAATGTTGTGTCGAACATTAAACCTTGCCTCAGACTATCTA
ACCCCTATCAACCATTGACGCCAGTGTATTGAGGGGAACGTCATCTAAACCAAGGGAGGT
>M00285:128:000000000-BF978:1:1117:8977:19687_1:N:0:46
AATATCAACATAGCATTTGCCTTCTTAACTGCTTGCTGCACCTGACCTCTGTACAAGGACAGTCAGGTCAATTCCCTTTT
CCCAGTCTATCACCATTAGATAATAATTGCCAACTCTGTTTTTAAGACTAAAGTGGATAACCTCACATTTATCCACATTA
AGCTGCATCTGCCACACATTTGCCCACTCACCCAAATTGTCTAAATCGTGTTGGAGGTACTGCACCCTCATCACAGCACA
CACGTCTGCCCCCTCCTTTGTGTCATCTGCAAACTTAAGTGTTCCACTCAGCTCCTGCAT
>M00285:128:000000000-BF978:1:1117:26729:19687_1:N:0:46
TGCAAAAATGAACAACAAAATAAACATAACAACACTAATGCAAGCTGAGAGATACAGAAAAAGAAATATAGTCCGAGGTA
GTGTTAGGGTTTTTAGATCGGTTCAAGAACCAGACGACAGTGGAGAAGAAACTGTGGTTGAACCTTGAGGT
>M00285:128:000000000-BF978:1:1117:15767:19688_1:N:0:46
AGAATGCAGAGCCAGACAGAGAAGGATAGGTGTAATAATGCAGTTCGCCCACAGTGCTGCTCCTTCTGGTTATTGTGGAG
GTATAACTTGGATCTCTGCCACGGACAAAGCATTCCAATCGCATCTGTAACGATGTCTGCTATACGCAAAATACTTGGGA
GCTTTTCTTTGTTG
>M00285:128:000000000-BF978:1:1117:17664:19690_1:N:0:46
CTGATTACAATGAAAGGTACCCTTCAGTAATCCTAATGGCTTTCCTCCAATGGACTGAAGCAAACCACCTTAAATTGAAC
ATAGATCTCAGAGGCTCAAGAAAAGCAGCTGCATCACTGTTAACATCACTTTAAAAACACATCCAGCATCTTCAACTAAA
GAGATGGTAGGTCTAGGGTGGAGGCAAGGGAATTGCACCACATTGCACC
>M00285:128:000000000-BF978:1:1117:9356:19690_1:N:0:46
CACCAGTACCCACTGCCCTTTTCACAGTACCTTCCAATACAACCACAACTCTCCTCCATTCCAGGTGGCACAGCAATTTA
TTTGTACTTCTTTCCATTTGTTATACTAAGCTCACTTATCATGCTATTATATCCTCAACATTGGAGAAATCAAGTGCAAA
CTGGGTAACCACTTTGCATTCAGTCCACAACCATGACCCTGAGC
>M00285:128:000000000-BF978:1:1117:3884:19690_1:N:0:46
TCCTCAAACGATTGCTCATGCAAATACTTCTATAGAAACAGGCTGTTTCCTGCCTCCCCTTCGTGCTTGTAGGCATGCAG
CTGGTGCCTCAGCCTGCTTCTTGAGGGGAGGGGTTTGTTGATTAGGTTTGGAGAAGGGAGGCGGAGTCATGGGGTTGGTT
ATAGAAGGAGTGCAATCCACTGGTGATAGTGCTCCAGGGAAACTCTCTACCACTGTTTAGGGAGAGATGGGTCGGCATCT
TGTCTATACCCTGCTGCGATCGTTACCTCAGCTAGCTAGCTGGTAAGAAGCTGCAGTTGC
>M00285:128:000000000-BF978:1:1117:5697:19692_1:N:0:46
CTAAATGCTCATAGATCCTATCTCTTAAAATCCTTTCCAACAGCTTACCCATCATAGGCATAAGGTTCACTCGTCTAATT
CCCTGGACTATCTCTA
>M00285:128:000000000-BF978:1:1117:3837:19692_1:N:0:46
CGCACACACACAATGTCCCATCTTAAAGGGATATTTGCCTATAGTATGCTACTTCGTAACAGTAGTGTATGTTTAACTAT
TGGGTTAGTTTAATAGACTATAGAACCATAAAACAATACAGCACAATACAGGCCCTTCGGCCCACGATGCCATCCAGCAA
AGCACACCTCACACTAT
>M00285:128:000000000-BF978:1:1117:25866:19693_1:N:0:46
TTGACCCATATCCCTCTAAAGCCTTCCTATCCATGTAACTGTCCAGATGTCTTTTAACCATTGTAATTGTAACCACCTCT
ACCACTTCCTCTGGCAGCTTGGTCCAATATGCCTACCACCCTCTGCGTGGAAAAGTTGCCCCTCAGGTCCCTTAAATCTT
TCCCCTCTCACCTTATACTTACACCATCTAGTTTTAGATGCAGAACAAGTTTTAGTTGTAGAACAAGTCAGCAGCACCAA
GTTCCTGGGGGTGCCCATCACTGATGACCTGACCTGGTCCACTAACACCATGGCCCTCAC
>M00285:128:000000000-BF978:1:1117:22150:19694_1:N:0:46
ATCTGACTGGCTACATTCCCCAAGACAAGTAAGCCTCCTGCATTGTTTGTCTATTCTACTCACTGGGTCAAAAAGCTCTT
CTGAACATACCTCAAAAATTTCACTCCCCACAAGCCTTTTAAGTGAAGGTAATCCCAGTTA
>M00285:128:000000000-BF978:1:1117:12426:19695_1:N:0:46
ACAATAGGGTATTGATAGAATGCAGAACTGGACTGAGAAACGGCAGATGGAGTTCAGCCTGGGTAAGTGTGAAGTGATAC
ACTTCAGGAGATCGAATTTGAAAGCAGAATACAAGGTTAATGGCAGGACCCTGAGCAGTGTGGAGGAACAGAAGGATCTT
GGGGTCCACGTCCATACATCCCTCAAGGTTGCCACACAGGTTGATAGTGTTGTTAGGA
>M00285:128:000000000-BF978:1:1117:20364:19696_1:N:0:46
GGTTTTTCTTGTAAATGCTGCTTATTTTATACTACGTGTCTATGATGCTGCTACAAGCAAGTTTTTCCATTGCACCTGTG
CCTACATGTACTTGTGCATGTGACAATAAATTCTACCTTGACCTTGATGACTCTGAGCTACTGTTAAATTTCAGTTTACT
TTTCTGTCCAGTTTGCAAACTCTACATCTAACAATATATTCCTTTTCTATGGAAAAATCAGTTTGAAGAAAACAATTTCA
AATCAAAACAAAAATAAAAATTCTAATAAAACACTGGGCATTGACTATCAAAATTGGTAC
>M00285:128:000000000-BF978:1:1117:9826:19696_1:N:0:46
AACCACAGCACAATTCAGGCCCTTCGGCCCACAAAGCTGTGCTGAACATGTCCCTACACTAGAAATTACTAGGCTTACCC
ATAACCCTCTACTTTACTTAGCTCCATGTACCTATCTAACAGTCTCTTGAAAGACCCTATCGTATCTGCCTCCACCACTG
TTTCTGGGAGCCCATTCAAGATTCAAGATTCAAGATTGCTTTATTGTCATTGAGCCGTTGAGACAACAGAACAACGAGAT
TCCATTGGTACTCCCATGTCAGACAATAGGCAC
>M00285:128:000000000-BF978:1:1117:5204:19698_1:N:0:46
CTCGGAGTCCTCCATATCCCTGAACTACAGGGACCCCCAGGCCAAGTTGCATTTCATAGGTATCTGAAAGGCAAAAGAGA
GATGTAAGCAAAGTAAGAAGTGCATGCTCACACCTTCTGCAGCTTATAAATTAGAAAAAGGGCATGGGATGA
>M00285:128:000000000-BF978:1:1117:20285:19698_1:N:0:46
GCCGTACACTTATAGTAAACCCAATCCTACACCTCGTAAACCCTGCACTTCAGTTCTCGTAATCCCAGCCGTACAGTTCT
CGTAAACCCTGCACTTCACTTACGTAAACTCGACCCTACTCTTCTCGTAAGACCTGCACTTCACTTCTCGTGTCCCAGCA
CTACCTTTCCCGTAAGGTCAACACGACACCTCGCAAGCCCTGCACTTCACTTCTCATAATCCTTGC
>M00285:128:000000000-BF978:1:1117:12877:19699_1:N:0:46
AATTTGCTGATGATCTCTCCTCAATGCCTTTGTTATCCCTGCTCTTCCCTACTCCGATGCACTCCTGACTTGCCTCCTTC
ACTTTACTTCCAGTAAAAGTGAAGCCATCTTAAAGCTCTTGTACTTATCTCCTAACTTATACCATGTACCTCTCACCTCT
GTGTTTGGCACCTTACACTGGCTCAAATTAAGGCAGTGCCTTCATCTTTTAAATGTTCATTATTGTTTTGAAATCCTTCC
AATGACCTCTGCCCACATGTGAGGCAGCTTGTAGATTCCTGGTTTTAATTTCTGTGAATT
>M00285:128:000000000-BF978:1:1117:27289:19700_1:N:0:46
TCTGATCTCAGATAAATTTACATACATCATATTTTTACTCTGTGAAAATATTGCTATTTTTTTCAAGCTAATATTCAGTA
TTAGTGATAAATTTTGAAAAGTAGCCATCCAAGCTTGTGGACGTTTCCATTATAAAACACAATAAAATTTCCATTATATA
AGTCCAAAGTACTCA
>M00285:128:000000000-BF978:1:1117:22009:19700_1:N:0:46
TTTAATTGCTGTAGGGTGTCAGAATTTATACTTCTTTCTGAGAATTGTTCAGCTGTGGTAGAAGTGTAAAATTTAACACA
CACCCACACCTAATGCTCAGGAACAGCTTCTTCCCCTCCGCCATCAGATTTCTGAACAGTTCATGAACACTACCTCCGT
>M00285:128:000000000-BF978:1:1117:10262:19701_1:N:0:46
TAAAACAATGCTGCATACAGCAGGCTGTGAATCGGGTAAATAAGGCAGTGTGTTTCCATCAATGTCATCAATTTCCTTCT
AAGAGACTGTTTTATATAGTTCGTCGGTTAGCTTGGATTAATATTTTATTTGTAAAGCTGACCTTTTGGTGTTGGAAACG
AAGCATTGCCTAGGTTTAAGAGAACATTTTATTTAGGAGAGCGCTTGTCATTTACGCCCTGCCGGAGATAACTCATTTTT
ATTCTTCTCGCGTTTGGTATTTAG
>M00285:128:000000000-BF978:1:1117:16945:19701_1:N:0:46
CAAGAACTAGCATGCATGGAACGAATGAATGTCATACAAAAAATTGAAGAACCAACAGATTCACTGGTCATTATGCAAAA
GAAAAATGGAGCATTGCGGCTATGTCTAGACCCAAGAGATCACAATAAAGCCATCAAGGGAGAGTATTTTAAATTGCCAA
C
>M00285:128:000000000-BF978:1:1117:6174:19702_1:N:0:46
GTAAATCTCCTCTGAACCCTCTCCAACATCAGCACATCCTTCCTAAGGTATAGGGCCCAAAACTGTACACAGTACTCCAA
GTGAGGCCTCACCAGTGCCCCGTATAGCCTCATCAACACTTCCTTGCTTTTATACACTATACCCCTCGAAATGAATGCCA
ACGTAGCATTCGCTTTCCTTACCGCCAATCCGACCTGGTGGTTAACCTTCAGGTTATCCTGTACGAGTACCCCCAAGTCC
CTT
>M00285:128:000000000-BF978:1:1117:24740:19703_1:N:0:46
AGCGTTTTGAAAGCAGTATGAATTGATTTGGCACTTTGTACACTAAACCTAAGCTGAAAGTTGATGAAAACATTTGTATT
CTATGTATTCCATGGTGCTGAGTCGATTTGAAACATGAATTTGATTGTGCCTCATCACTCTGAAAAGCTGATATTTCAGA
AGATTCTCTATTTGCCTAAAACAACGTTTTGAACGCAGAATGCTTTGATTTGATACATTGCCATTAAATCTAAGCAGTAA
CTTTGTGAAAACAACTGTATTCTATGTATTTCATGATGCTGAGTCGATTGGTAACATGA
>M00285:128:000000000-BF978:1:1117:25929:19703_1:N:0:46
CCACTGTGATAAGACCATTGAACGGTTCCCTTATAAAATGACATGGTCTGTGACCTCACATTCTACCTTGTGTGACCTTG
CACCTCATTGCACTGCACTTTCTCTGTAGCTGTGACACTTTATTCTGTACTGTTACTGTTTTTATTGTACTACTTCAATG
CACTTTGTACTAACTATGTAACTGCTCTGTGTAATGAATT
>M00285:128:000000000-BF978:1:1117:9149:19704_1:N:0:46
TGCTCCACTATCTCCAGTGACCATTGTTGAACAGAATAAAGAATGCATAATGAGTTTGATTTGAAGAAGCAGGAAATGAA
TTAAAATCTGCACTGATTGGCCTCAGATTTTACTAACTGTATTTTTCCTTTGAATTCTCTTAGAGGATATTTGATGTAAG
TTTTTATTTTGATTGTCCTCCCCACATACTATCAACAAGACATTTTAGTGTGACATTCTGCTTCCCAGATACAAAACTAG
CTCTTGTAAATGCATAATGCATATAGGAATACTAATAAGAATCTAAGATAATGTATTT
>M00285:128:000000000-BF978:1:1117:11807:19705_1:N:0:46
CTCTGAAATCATGTGTATAATTATGATATGCACAGTGTGAGTGAATATATTTACTATTCCTATCAAATATTTATGATTTT
TTTCTAGCTCTTAGTATAAAGTCCCATTCCCACCCTATACTGCCACAACATATCATTGTACTGTTTTCAATGCTCCACTG
GCTCTCCCAGCTGACAGTGTGTAATGCCTGAACCGTCCCCTTCAGTACCCTGAAAGATTGATTAGCCCCCTG
>M00285:128:000000000-BF978:1:1117:22185:19706_1:N:0:46
CACAATTACATAACAGATTGTCAATGTAAAGAATGGACCAACCTTCCACAAATAAGAACCAATCTTGTTCTTGACAGTGA
TCCTTACGATTTTCCCACCAACAACATAAGATTGGCTGGTTTAGATTTACCAGAATTATACGGCATTCCCTTTTTTTAAT
GCAAGTTTGACATACACACACACACACACACACACACACACAGATGGTTTCTAACAGGGGTACCAGCTCATCCAACCTAA
CTTTTCAAGAAGGTGCTCATTCCTGCCCTATCCTTCCTTAAACCCAAATTGTACATAATC
>M00285:128:000000000-BF978:1:1117:5839:19709_1:N:0:46
ATATCAGAAGGTGCTGCCAGAGCAGGGAGTGGAATCAGACGCAGTGAGAGCGTTCAAGGGGCAGTTAGACAGCGTCCTGA
GTAGACAAGCTACAGAGGGAGATGGTCCGAATACGGGCAAATGGGATTGCTGGAGATAGGCAAAAACCGTCAGTATGGAC
TGTTGGGCCGAAATGCCTGCTTACGTTCTCTGTAACACACACTCTCTCCTCTCCCCCAACCCACCCCACCCCTCCACTCC
CACCCACCTCCCTACCACCATTGCTCCCCCGCCATCGCCCACATCTCCACCCCCACCACC
>M00285:128:000000000-BF978:1:1117:22396:19710_1:N:0:46
GCCTACCTTGCAGAAACAATCCGGAATTTGAAACAAAAAAGTCAGAGGGAAAAAAAATCATGTGCGGAATTTATATTAAA
GGGATTAAAATTAACAGATTGATTGGACAATATTTTGACGCACGCTAACACACACACACGCTGATTTGAAGTACAACTTG
TGCGCGGCCACAGGAGAATAGGAG
>M00285:128:000000000-BF978:1:1117:27150:19710_1:N:0:46
TACTTTCCAGTTGTAAATAACGAGTGTACTTTTTAAACAGTTTCACAGTCCACAGTAGAAATCTTTAAAAGAGTAATTTG
TACTCCTTGGGGAAAAAAAAAACAAAAGCTGATGAATTATCTGCAAGTATTTTAAATAATTATTTTAGGTCTGTCAATAT
TTTTCTGTTTAAATACGTAAAATTATTGCATTTCATCCTTGACACTCTCGTGCCCTCCAGGTCATTGCACCACTTACAGG
CAAAAGCTCAGAACTTTGAACTCAA
>M00285:128:000000000-BF978:1:1117:25214:19710_1:N:0:46
GACTTTTGAAAACAGAGGCATGGTTAGGATGTGATTTCAGGAGAACTTCAGCAAGCAGGGGTGTAATGAAAGAGCACTTA
TACGGAGTACATTAATGAAATGGGAGTACATCCCCAGACATTACTGAAGCAAGGCTGTGAGAGAACTCAGTCATAACTGT
CCAAACATCTATAGATTGAAGAGTGGTACCAGAGGACTGGAAAATTGCAAATGTTACACTCTTTCAAAACCCAGTAATTG
CAGATTAGTCAGTTTAACCTTGGGTGGCAGGGAAAGTTCATGCTGCTGTGGCCTTCTTTT
>M00285:128:000000000-BF978:1:1117:25681:19711_1:N:0:46
GACGGGGTGGCTCTCCATGGCGATTCTGAGAATGCTACTTGCAGTGGGGATTATTTAACATTTAAGCTCTGCCATTTTTG
CCTGGAAATAAAATGGACTAATACCAAAATACAGACATCCAAAGGACAGCTGACACAACCTAAACAAAATCATTCATCTG
TCACAGCTACAAACGCAGTACTATCTTCTTCTTAGGCCTTCAGGATGGAGGATGATTTGTTTCCACCCGAGTTTTGTGAG
TTCTCAGGTGGCTAATGAGGCCTGTGTGGATACCA
>M00285:128:000000000-BF978:1:1117:23447:19711_1:N:0:46
CAAAGATGTTAAAACAGCTGCATCTCAATCTCCTGGCTCCACATTAAGGCAAGCTAAAAGAAAAATTGTGAGTTAAAGAA
TAAACTTCCATGCTGATTTTCTTTGTGGCCCCTTTTAACACTGCTACTTAGGCTGCTGAAGAACCAGTTACATTCTGAGT
TCTGGGAGTTTGACCCTGTGACAATGAAGCAATGGCAATATATTTCCAAGTCAGCATGATAATTGGGAGATCATAAGTAG
AAAAAAACCACTGCTTAAAGTATTATATTAGGGATGAAAGTAAAATATGGGCATCACTG
>M00285:128:000000000-BF978:1:1117:10739:19715_1:N:0:46
ACACAAATATTTATGTCACTCATATGGTGACATTTTTTACGTTACATACCCGCATGACTTACGTGCTTTTACACACAAAT
GAACCATAGCATTTACATATTTATTTTCCATCCAGACGCTTCTTTGCTTCAGCTTTACAAAACTCCC
>M00285:128:000000000-BF978:1:1117:18087:19716_1:N:0:46
GTTCTCTCCAGCCTTTTTGCTTCTACTGCCCTCTTCTACATCTTGTGCTTTTTCTTTTTGTGTGGGAAATTAGAAGTATG
TTGTTTGTGGAGCCAGGAAAGTAGCCATTGACTGAATTTGGAGTTGGGAACATGTGCCCACCAGCAGTTTTGTAGACATA
CAGTACAGAAACAGACCCGTCAACCCATCATGTACGTCTGCCCAATCCCTCATTACAATGCACCCCTTGCCTTTACACCT
TTGAATGATCTAGACTGCACCCTAAAG
>M00285:128:000000000-BF978:1:1117:17615:19716_1:N:0:46
TAAGAGGCATTCAGCAGAGACATGGGGGATAAAGTATTCTGTGTTTCTTCACTCTCCTCAAGGGGAGGCTCTTGAACTCA
GCTTTGTGTTTACTGGAGAGTAGCATGGCTGACATCAGTAACAGGACAAGTTGGGACTTAACCTGTCTCCAGTCACTCTG
TGTCATATTCATTCATACTCCAATTCACTGCAAAACCCCTATTGTGATTTGGTTTTTGAGAAAGCTTCAGATTAATCTAT
TTTAGCACTCTGTGAAATAAGCCTATTCAACATATTTAATGTTTAACGTTACGATTGACT
>M00285:128:000000000-BF978:1:1117:12871:19716_1:N:0:46
GTTAGCTGTATATTTTACTTATTTATTTCACGCACTTCCATGTGGTCTCTGACTTTTCTATAATCGACAACGGCTACACT
ACATTATTAGTGCTGCCCAAAACCATTGTCCACATTCACCAACATGAAGTTTAATTTCTCCTATGCCTGCCTCATTCCCT
TTTCAACATAAACACAAGTAAGATTCAAACACATCTGGAGACGCTC
>M00285:128:000000000-BF978:1:1117:16784:19716_1:N:0:46
CAGTTAATAGCTTCAGTCATCTACCAATGATTGATTACAATGTATTGGCAGAATAAAGTGCAAAGAGAATAACCACCTTT
CCAAGGATGTAATAGTTTTATTTTCAGCATGTCTTCTGTGCAAACAGGCATGATTCTATAAGGATATTCAAAAGTTATAG
AGAATGAATCATTGGCAAACCAGTTTTATTAAAGCTGCAC
>M00285:128:000000000-BF978:1:1117:27007:19716_1:N:0:46
ATTAAACCGGATCACTGGTATTTATTTCCCAGGAAGTTTGCTAAACATCACCCCAGTGTGCAGTCTCAGCGCCGCTATAA
CCTTTGCAGCCAGAGTTTGCTCCGTCTGGTTAACAGTCTCGTTCACCTTTGATCGATTTGTCGCCATCTGTTGCCAGAAT
CTGAAGACAAAATATTGCACCGAGAGAACTGCAGTCAGAGTCATAGCAACGGTTTGTGTGCTGAGCTGTTTATCCAATAT
CCATTGGTACTTCATACACGAGCCACTGTATGTGG
>M00285:128:000000000-BF978:1:1117:17779:19719_1:N:0:46
CATGGGTAAAACAGCCACGGTGAATACAAATCTTCAATCATCAGAAATGTTTACGTGGCGTAAAAGGAATACCACTCCTT
TTCGTTTTTGTCAGCAAAAAGTGATGCGGACTTGATGAAAAATGGAAGAGTGAAATGTTCTCCAGCGTCGGAGTTTGCAA
TCGATTGGAAAAAAGGGAAAATCTCTGGTTAAAATGTGAATGCATATTTTTTGCGGAATGCCTGTCAGTGTCTAGATGAT
GAATTGACAAGAGCATGTTCCGTGACTGTGTTTGGTTGCAGGAAAGAGTGAATGAGGAAC
>M00285:128:000000000-BF978:1:1117:14093:19719_1:N:0:46
CTTTATCTGTCACCTCAGAACCCACCAATCAGATTGTGCGCAAGTCATCCCAAGACCTGCTTTAACAACTTTATCATTTT
CTTCAAAGGAAATCAGTTTTCTTATTCAGCAGTGGCCAAAGTTCCCACCTCACTTTGTCACTGTGCTGTTACAATTGGAA
CAGTTTCCTTCCAATGATTAGTTT
>M00285:128:000000000-BF978:1:1117:24174:19721_1:N:0:46
AAAGATTTACCAAGATACACAGAAAGAATCAAGCACCATGAATCTGTTTTTCTGCTGATTCCACTGAATGAAATGTGCGA
GTTCAAAGGAAATGGAAGAAATTGGTTCAGGGAGGAGATGAACGGGTCATTCTTGGCTTTGTATGACAGTGTAAAGCATG
TTCTCAGTCTCAATTATTAACACTGAGATGGTATTTCTCAGCCTCACCATCCCCCATTAAAC
>M00285:128:000000000-BF978:1:1117:13890:19722_1:N:0:46
GTGGCTGCTGTCACAGTAGAAGTAAATCGTATTCGTTAGTAATAAATTCAAGCAGGGAAGCATTTCTTGGTTATATTAGA
ACTGTCATTTATTCTCTATTCCTAAAGGTTTTTAACTTCTGTTAGTTAATAATCAGGCATGAATCCAGAATCTTATCTGA
TTTCAAACGAAATCGTTCTTATTCTGAGGGATGTGATGGGCAACAAATAAGTGCAACTCTTTTGCTTGATTGTTGTTGTT
CCTCTTCCTTGCTCAGTTGAGTAAAAAAATTCTGTGTTCAAATCCCATGACCGGACATTG
>M00285:128:000000000-BF978:1:1117:9099:19722_1:N:0:46
GAAGGTAGGTGGGTGAGGGAGGGGGAGAAGATGTAATAAGCTGAGAGGTGATAGGTGGCAGAGGCAAAGAGCTGAAGAAG
GAGGAATCCAGTGGCACAGTGTGGTGGACCATGGAATAAAGGATGGAGGAGGGGAGGAAATGGCCAGGTCATCAAGGTGG
GGGAAGGGGACCATAGGAATAAGACAAAGGAGGTGGGGGGGGGGTTATTGGAAGTTAGAGAAATCAATGTTGAGGTCACC
AGGTTGGAGACTCCAAGGCGGAATGAGGTGTTGTTTCTCCAGCCTGCGCCTGGCCTCAAC
>M00285:128:000000000-BF978:1:1117:13731:19725_1:N:0:46
CCTCAGTAGTTGGTAAGCTGATGGAGAGGATCCTGAGAGGCAGGATTTATGAACATGTGGAGAGGTATAGTATGATTAGG
AATAGACAGCATGGCTTTGTCAAGGGCAGATCCTGTCTTACGAGCCTGACTGATTTTTTGAGGATGTGGCTCAGCACATC
GAGGAAGGGAAGGTGGTAGATGTAGTGTATATGGATTTCAGCAAGGCGTTTGATAAGTGCCACATGCGAGGCTTATGGAG
AAGATGAGGAGACATGGGATTCAAGGGGACACTGCAGTGTGGATCCAGAACTGGCTGGCC
>M00285:128:000000000-BF978:1:1117:22976:19728_1:N:0:46
AAACTATTTACGAAGGACTTTTGGCACATTGGAAAACATGGTTAAAGTCCTGTGTTTTTTTTAGCTCAATCTTACCTTCC
TCCTACCTTTAACAGCTGTTGACTTCACTTTTTCTTTCAACATATTGCTGAACCTTGAAAGAAGACTTTCTCTCCAGCTG
CCAAACAGAGTGAAATCCCCAGCAATGTATGTTGAGTTTTCAGGTAACTGCCACAGAGCTCACAAAATGATAAATTTGCA
CAAGGCTCCATACCTCTGGATACTATTCAAGCCTGGGTTCTT
>M00285:128:000000000-BF978:1:1117:26494:19728_1:N:0:46
TACCTCACCCCTTCAGGTATTGCCACGAGCAGAGCCCCCACACAGTTGAAGATGCTGCGGGCACAGCAGCTGACAAATCC
ACCCCCCACCCTGGTCTCCCAAAAGCTCCGCCGTACGTACGACTAGTACGCAAGGTAATGGTTTATTATTGTCATATGTC
CAGAGGTACCGTGAAACACATGTCTGGCAAACTGGTCATACGGATCAAGTCATTACAATAGAACAATAGAGCACAGAACA
GGCCCTTCGGCCCATCAAGCTGTGCCATCCTACAAACATCTCCCCAA
>M00285:128:000000000-BF978:1:1117:22656:19728_1:N:0:46
AGACGTGTGCTCTTCCGATCTGACCTGTCTTCCTGCTATGTGACTATATGCCATTTGCAGAGCAGAAACTCCAGCTTAAT
CTGGTCAGAGTTCTTGGAGGAGATAATATTCCAGCACCTTGGTAACCAATTTATTAATAGTTGAGGATTTAAAGCAAGGG
AAATCTACAAACTGCATAAGTTACATCAGGCAGCTGGAAAAATAATATATCTTTATCAGTCACATGTATATCAAAACACA
CAGTGAAGGGCATCTTTTGCATAGAGTGTTCTGGAGGCAGCCTGCAAGTATCTCTACACT
>M00285:128:000000000-BF978:1:1117:12635:19729_1:N:0:46
TTATATACTTCTATTAGGTGGTTCTTCAGTCTCCCACACTCCGGTGAAAACAATCCAACCTCTTCTTACAGATAATACAC
TCCAAACCAGGCAACACCCTGGCAAACCTCTTCTGCACCCTCTCCACATCCTTCCTGTAACCAGCAACCAGAACTGCACA
CAATACTGGAAACGTGGCTTAATCAGAGTTTTATACAGCTGCAACATG
>M00285:128:000000000-BF978:1:1117:5449:19730_1:N:0:46
GATGTAACTCTCTCCAGAATTCCAGGCTCCCTATCTAGCAGCACTGTAGAATTACATTCACAAGTTGGACTGCAACAGTT
CAAGAAGAAAGGTCTCTATTTCTTCATATAACTGTGGGATAGTCCAATTGGTTTTGGGTTTGAAGAAAAAGTACATATCT
TGACAATATTTTGCATTAAACTTATTTCAAAACTTTCATAGAATAGAACATATTTAGGGCCATGTTCTTCAGCATGTAAT
TATTAAAATTAACTCTTTTAATTTAGTTGTGCTTATATAGACAGACATTTGATGTATCTT
>M00285:128:000000000-BF978:1:1117:18441:19731_1:N:0:46
TGCCCAACACCAAACTGCCGAAACAAAGTCTATTTCACACCGTCAATGCAAGAGATTACCAGTGAGCAAAGATTCAAACA
TGTTCTCAAAGGCTCCTTGAAAAAAATCAACATCCCTACTTGAGTAGCCCATGACTGCTCAAAGTGGAGAATGAATGCAT
GGGATGGCACCAAGAACCTCAAGGACACAAATGCAACCATAAACAGCAGAAGAAGCAATTGACCTTGCAAAGTACCCTCA
CCCCATCTCACCTGCCTCATCAATCACCTCAGAACCAAACTTTGATCCTCAGAGTCAGCC
>M00285:128:000000000-BF978:1:1117:9039:19733_1:N:0:46
CCTAACTTCCTCTACACATGTCGCACTACCACCCAACTTTGTATCATCAGCAAACTTGCTAATGTTATTCTCAATGCCTT
CATCTAAATCATTAACATAGATCATAAACAGCTGCAGTCCCAGCACCGAGCCCTGCGGCACCCCACTAGTC
>M00285:128:000000000-BF978:1:1117:25306:19737_1:N:0:46
GGTGATGTGACAAGCTAGATTCATGTGGACAAGAGTTAGATTTATGTGGGCTGCTGATTCATGATTGCTAGCTTTTCTAT
TTCTCTACATTTGATTGAATCAGCTTGGCTAACAACAATTAGTATGGTTGTGAACCATTCATCTCAGTGAAACGACTATT
TGAAATTTGATACTTTAAGTGTCAAAAACACTACTTA
>M00285:128:000000000-BF978:1:1117:7474:19737_1:N:0:46
TATCAATTTTAATGGTGAACTGATACGTTGATTGATTTTCATGGTAAAGGTTAAGCAAATTAAAGTCTTGCTGTGGAAAT
TATCAGAAGTTGCACACTGCCTGACCCACTGAGTTCCTTCAGTGCCAGCACTCAGCTGGCATTTTGGCTTTCCCTACAAA
AATATGTACAAGAAGTGAATGTGGCACCCTGGTACTAAAGGTTTGCTCTGCCAGCCTGAAGTTAAGGAGTCTTGCTTAGG
TGAAATAAAGTTCCTTTTTCCAAAAACACTTATTCCTGGATCTGCAATTGAACAAGATAT
>M00285:128:000000000-BF978:1:1117:4042:19738_1:N:0:46
AAAGATAAAAAAGAAAAAGATTTGTTACATAATTAGAAGAGAAAAACCCCCCAAAAAAAACCCCAAATCAATATTTGAAT
TTTTTTTTTAAAAAATCATAATAATAAAGAGTAAATTAAACCAAAAATGAATTAAAAAAAGGAAAAAAAAACAAAACAAG
GAGAAAAAAAAACAGGGCTAAAATTCAATAGAAATACAGATGGAAGAGAACACGTCTGAACTCCAGTCACTCCGCGAAAA
CTCGTATGCCGTCTTATGCTTGGAAAAAAACATATTTACCGCTCTCATATCCGAACAAC
>M00285:128:000000000-BF978:1:1117:14634:19738_1:N:0:46
TACAGCAACTGCTTTGCCCATTACTGCAAAAAGCTGCAGAGAGTTGTGGACACAGCCCAGTGCATCACAGACACCAGCCT
CCCCTCCTTGGACTCTATCTTTACCTCTTGTTGTCTTGGTGTAGCAGCCAGCATAATCAAAGACACCACCCACCCGGAAC
ATTCTCTCTTCTCTCCTCTTCTATCGGGTAGAAGATACAGGTTCCTGATGGCATGTGCCACCAGACTTAAAGACAGCTTC
TACCCCACTGTGATAAGACTATTGAACTGTTCCCTTATACAATGAGATGGTCTATGACCC
>M00285:128:000000000-BF978:1:1117:19920:19738_1:N:0:46
AATGCATCTTTTGCATAGTGTTCTGGGGGCAACACGCAAGTGTTGCCACGCTTCTGGTGCCAACATAGTATGCCCACAAC
TTCCTAACCTGTACATCTTTGGAATGTGGGAGAAAGCCACGTAGATGCGGGGAGAATGTATAAATCCCTTAGTGTCGGGA
ATTGAACCCGTGTCGCTGGTGCTGTAATAGCGTTGTGCTAACCACTATGCTACTGTGCCTGGGAGGTTGTGCTCCAACTT
TAAATCATTAGTCAAGATCGGAAGAGCACACGTCTGAACTCCATCACTCCGCGAAATCTC
>M00285:128:000000000-BF978:1:1117:6191:19739_1:N:0:46
TTGTATCTTCTGCCCTATGGGAGCTAAGAGAAAATTAGATCATATTATACAGTCATGCAGCATGGAAACAAATCATTTGG
CCCCCACGTCATCGACACTGACCTGTGAGCATTCATACCTATTAATCCCATTTTCAGCATTTAATGCATAGCCTTCTATG
CCTGGGCAATTCATGTTCTCATCCAGACACTAATTACATACTGCCAGTGACTCTGCTTCCACCACTTTCTCAGGCAGTGA
CTTCCAGGTACTCACTGCTCTCTGGGTGGAAAAGGTCCCTCTCATCC
>M00285:128:000000000-BF978:1:1117:14791:19741_1:N:0:46
AAAACCTGCAGGTGATAGGAAAGGAGAGCTTGCACACTCTCAAGGTGCTCACTGTGCTGCTACAATTGGTCTTCATGCTC
GTAAAATCAGGAAGGGCAGGAAAGAAAAGAAAACTTGCATCGGTTCCTGCTATCACACACAAATTGCACATGGACTATGC
TTCTGGCAGTTGAATACCCTGACAGTAATTGGCTCCAAATTCTTGGGGCAGACTGGTCACTGGGAAACAGTTGGGGATTT
GCAGGGAGTTGTTGTTAAAACAGAATCGCATATTAATCATCACCTTAGGGTAAAAAGG
>M00285:128:000000000-BF978:1:1117:16946:19742_1:N:0:46
TACAACAGATTTGTAATTTGGCTAAAACAGCGTTTTATTAAGCTAAATCCATTGATTTGCCACTTGCTACAGTAAGCCCA
TGGAGTAACTACTGAAAAACAACTGTAGCCTATGTATTTCAAGGTGCTGAGTCGTTTGATAACAGTTATTCGACTGTAAC
TCTTCCACGTTAAAACATAGTCGCTGATGTAGTAACCGTTCCTAATTTGGCTAATAAAGCGTTTTTAAAGCTAAATCCAT
TGATATGCCACTTCCTACACTAACCCCATTGAGTAACTATTGAACAGCAATTGTACTGT
>M00285:128:000000000-BF978:1:1117:27884:19743_1:N:0:46
CTATTCCACAAGTGTAGCAGTGGAGAATGAGTGGAGAAAATAGGAGTGGATATTTTGGGAATCTGCTCACACTTTGTGTG
TGTTTGTGTGTGTGTGTGTGTAATATATATACTATAGTTAAAAAAGGGTTCTGAAATTAGGCAAATATTACTTCACTTAT
AAAGTGTAGCTTGTAACATAGATATTAAAGTTGTTCCTGGCACCTGTATGGTGTAT
>M00285:128:000000000-BF978:1:1117:17811:19745_1:N:0:46
GCACTGCTCCTGATCACGTCAACCTTGCTAAGGTCGAGAGGATTGAGAGCTTCAAGTTCCTAGGAGTGAACATCATAATA
GCCTATCCTAGTCTAACCACATAGACTCCACAGCCAAGAAAGCTCATCAGTGCCTCTACGTCCTCAGGAGGCTAAAGGAA
TTTGGCATGTCCCCTTTGACCCTCAGCAATTTTTATCGATGCACCATAGAAAGTATCCTATCCAGCTTGGTACAGCAACT
GCTCTGCCCGGGACTGAAACTAACCGCAGAGAGTTGTAGACACAGCTCAGCACATCACA
>M00285:128:000000000-BF978:1:1117:11777:19745_1:N:0:46
CAATTTCTCCAAATGGACCTCTCTAACAATAGCTAGAGTGATGGAGCAGACAGCAGGTCATGATTATCCTGGACATCTCT
CTGAATTGGGCTTTCCTTCAACTCAAGAATGATTACAATAGACAGTA
>M00285:128:000000000-BF978:1:1117:24775:19745_1:N:0:46
TGGATAAAACAAGGTAAGAAAGAGTGCATAGTACTTAATTACTAGTTGGGCTGTAGAGCTATCGACCCATTTGGTATGAC
AGATTTTATATTATCAGCATCAGCATATTTCATTCTTGTTACAAGACATGCACAGTTCAACGTCAAAGGCCTGTGAACAA
AATAAATTGTACACGTGCATTATCATCCACAAGATTTTGCAGGCTACTCTGCAGAGACTCTAGTAACTCTGTG
>M00285:128:000000000-BF978:1:1117:7171:19745_1:N:0:46
CAAAAGACTGGTTTGGTAGAAAGATAATGGACAATGAGTCAAACCCACTCAGTTTCACAAAGTTGCACAAACAAAAAATC
AATATAAACGGCATGCCAGTTCTTATTTCAGTAGCGCTAATCGATGTTGTCTGTATAAACTTTCTGCCCCACCAATCCAC
TTGCTTGAGGTGGGCTTTGCGATGCTGGTACTTGTTAGCTTTCTGAAACCGTCCCCTCACTGATGACTTTGTATTTCATG
CACACGCATCTTCAGCAACAAAAGAAAATCCTTTGAATTCATCTTGATTAATCATGCGG
>M00285:128:000000000-BF978:1:1117:11154:19746_1:N:0:46
CCAACGTGACCATTTTCCATTAACCTTCTGAATTAAGGTCACTTAATTTAATAAGGAACAGCAGTGATCCCAGCACCATG
ACCTGAGGAAGTGCACAGAATTCAGAAATAACTTCTCTAATGTAGTGTCGTAGGAGGAGCTCATTCAATCTATCAATG
>M00285:128:000000000-BF978:1:1117:18703:19747_1:N:0:46
AACACAACCTTAAACCAAAAGAATCATTCCTGTGGGTTTGTCCGTGGGTTAAAATTCAAATGTTGCACCCAAAGAGTTGC
CTGAAATTGTCCATACAAATTTCATAATGGAACACCTCTGGATCTTTTGGAAATGAATTGTGCTTCACAGTTCAAGGGGA
ATTCTAAAGGTTCTATTTCCTGCCCCTAAGGATTTTGTGAAGGAGGTTTTACAAC
>M00285:128:000000000-BF978:1:1117:24717:19749_1:N:0:46
GATCTACACTCTTTCCCTACACGACGCTCTTCCGATCTGGACTACACGCTTTCCCTACACGACTCGATTCCGAACTGAAC
CACACTCTTGCCCTACAAGACGCTAGCACAACACATAGCTAACCATCAAAAAGTAAAGCACAATACGAATCTACATAGGA
ACAAGGAATAGTGGAGATTGAGGAACCTAGATCTAATATAGAATGTCAGTTTAACTCACCACACTCTGAGACAGAAGCAA
ACGCACGCCTTTTGTTTGAACACGACCACGAGTATCAACCATCTGTAGCACACACCACTT
>M00285:128:000000000-BF978:1:1117:19835:19749_1:N:0:46
TGGTCCTGAGGGAGTATTCCTGACTCCAGTCTTGTGCTGCATTTGGGTTCTCTGTGAGTTTGCTCTTCAATCAACATTGT
GACATCAGTGGGCTCAGACTGCTGATAATCTGTAATCAGAGGAGTGGGCATGTGGAGTGAGGAGAGTGTTTCACACACAA
TAACTTGAGGCCTGGGTGTAAATTTAACAATAGAATTCAAAAGGGTGTTTAGTAAATACCTGGAAGGGAAACTTTCACTG
GCTGTGGGGAAAGAATGAGGAGGGGACTAATGGGCTCACTCCTGCAGAATGCTGGCCTCT
>M00285:128:000000000-BF978:1:1117:8769:19752_1:N:0:46
ATTCAGAAACAGTTTCTTCTCCTCTGCCATCAGATTTCTTATGGGTCCCTGAACCCATGAACTCTACCTCATTATTTCTT
TTTTTTCAGCTGTTTATTTATTTTTGTAATTTATAGTCATTTTACATCTTTGCAAAATAACAAAATTTCACATCATTTAA
GTCAGTGATAATAAATCTGATTCTGATTTTCAAATCTTTGCATTGACTGACCCCTTGTTATCTTTGTAATCTCCTCCATC
TTTTCACCCCCCGATATCCGTCCGTCCCTGCACTTCCACCTAGAGCTGGCAAGGCCCT
>M00285:128:000000000-BF978:1:1117:13388:19753_1:N:0:46
GTTTGTGGGATCACTTTTACACCACATAAACAAACTGAGGGAGCACCCAGACCCTCTTGGTGCTTTTGCTCTGCAGTGTT
CCATCCCTTCCACGAATCTGCTCCTTGATCTGGTCCCTCCTTTAATCACTCACTTCCCCATCCCTTGCACAGTCTCA
>M00285:128:000000000-BF978:1:1117:23598:19753_1:N:0:46
CCGTGTCCGAGACCTCAAACTCCCGGCTGATGTTGGCCACGAACTCCAGCACGGTGCGGAAGTTGCCGGTGCCCACGCTG
CTGGAGCCGTCCACCACGAAGCCGATGTCGGCCGAGTTGAGGCAGGTCTTGCTGCAGGCCAGGCGCTCGGTGTCACACAC
CCGGCCGACCAGCGGGGTCACCACCCGCTGCAGCTGGAACCAGCTGGGCACGTGGATGGAGAAGTAGCCAGTGGTCCTGC
AAACAGACTGGTGGGGCAGGAGAGAGCAGGTCAGAGAGCC
>M00285:128:000000000-BF978:1:1117:6585:19754_1:N:0:46
CAGGAACAGATCACTTGGCCCATAGTGTCCACGATGGTCAAAAATGGGGTTTGGGTCAATCTCACTTCCCAGCTCCTTCT
CCACAGACAGACAGATTTTGACACTGCAAGAGTTTATCCAGGTCGTACTTACATGAGGCAAAGCTTTCTACCTCCACCAC
ATTTTGAGGCAGAGAGTCCCAGACTAGTAGCACTCACTGTATGAAATAACTATTTTCAAACTCCCTTC
>M00285:128:000000000-BF978:1:1117:5445:19755_1:N:0:46
ATCCATCGAAGGGTTTAAACAACAATTAAAATCTCCACCCATAATCACAGTGTATTCATTTAAATTAGGAAAAAATGCAA
ACAAGTGTTTAAAAAATTCCAGATGATCTACATTGGGTGCATAAACATTTACCATAACAACTTTTTTGTTATGAAGTAAA
CCAGCAATTAATAAAAATCTACCATTTGGATCAGAAATAGTTTCATGATGAACAAATGAAATAGAAGAATCTATAAAAAT
AGAGACTCCTTTCACCTTTGCTTGTGAGTTAGAGTGAAACTGCTGTCCCCTCCAGAATCT
>M00285:128:000000000-BF978:1:1117:18497:19756_1:N:0:46
GCTAAACATGTGCTCATAAATTTCACTTGTTGAAAGTGGTTGGCAGGAGAATCTCAAGGAGTTGACCTGCATGTGGAAGG
GAATAGGTTATAGAGAAGAAAAATGGAGTAATGCAACTGATGAGAATGGTTT
>M00285:128:000000000-BF978:1:1117:12766:19757_1:N:0:46
GCAAAGTTGGTGCAATTGATGAGCTCAGCACGGGTGCAGGAAGCAGCTCCAGTGCAGTCGTCAATGTAGCAGAGAAAGAG
CTGGGGGGGGGGGCGTTACTGGCGTAGGCTTAGAACACGGACCGTTCCACATAGCCGACGAAAAGACAGGTGTAGCTGTG
GCCCAGGCGAGTGTGAGTGGGCGCACCTTTAGGTTGTAGGCTCCCGGTGTTCTTATCATGATTCTGAGCACTG
>M00285:128:000000000-BF978:1:1117:21190:19758_1:N:0:46
GCCTTCCAGTCCTGATAACATTCTTGTATCATTCTCAAGCATGAACATAATGAGATAAGATAGCTTTATTAGTCACATGT
ACATCAAAACACACAGCGAAATACATCTTTTTGCATAGTGTTCTGGGGGCAGCCTGCAAGCATTGCCACGCTTCTGGCAC
CAAAATAGCATGCCCACAAATTCCTAACCCATATGTCTTTGGAATGTGGGAGGAAACTGGAGCACCCAGAGGGAACCCAC
AAAGACACGGAAAGAACGTACAAACTCCTTACAGACAGCGGCCGGATTTGAACCCAAGTG
>M00285:128:000000000-BF978:1:1117:17994:19758_1:N:0:46
GTGTGAGAGAGAGAGAGAGATACCGGCACTGTGTGTGTGTGTGTGAGAGAGAGAGAGATACCGGCACTGTGTGTGTGTGT
GTGTGTGTGTGTGAGAGAGATAGTGGCACTGTGTGTGTGTGTGTGTGTGTGAGAGAGAGAGAGAGATATCGGCACTGAGT
GTGTGTGTGTGAGAGAGAGATACCTGAAGTGTTTGCATGTGAGAGATACGTGCACTGTGTGTTTGCATGTGAGAGACACG
CGCA
>M00285:128:000000000-BF978:1:1117:4744:19761_1:N:0:46
TTAAGATGGGATATAATTGAGGTGTATAACATTGAGGAGCATAGATAGTATTGACTGTAGGAAACTTTACCCCATATCAG
TGGTAGATGAAACTAGAGGACATAGATTGAGGGGAAGGGGGAAGAGATTT
>M00285:128:000000000-BF978:1:1117:26000:19762_1:N:0:46
ATTGCTTTGCCACTTTCAACTTAAACCGCATACAGTAACCTTTGGAGAACAATTGTATTGTATGTATTTCAGGTTGCGGA
GTCGTTTGGTAACAGTTATTCGACTGTATCTCTTACCGCTGAAAAATTACACGCTGATAAAACAAAGGCTTTCCAATTTG
GCTAAAACAACGTTTTAA
>M00285:128:000000000-BF978:1:1117:3862:19763_1:N:0:46
TTAAAGATCCAGCTATTCTCTAGAAATCCGGGTAAATTTTCTTAAAGATGCTCTAGGCTTGGCAGACGTTAGGTGTTGCA
AGTTAATGCTGCAGAGTTGATTTCCTTC
>M00285:128:000000000-BF978:1:1117:3925:19763_1:N:0:46
GTAACCTCCTGCAACTTCAAATACAGCCACGTGTCTACCTAGACTCTTTGCTTGTGGAAGCCAAACTCTTTCTCAGCTTC
CTAAACTCAGGATCATTCCAGCAAATTGTTCCCTGCTGCTCAGTTGCATTAGGCAGGTTGCCCAAGCTTCATA
>M00285:128:000000000-BF978:1:1117:26211:19763_1:N:0:46
ATCAAAGCTATTTTTCCAAACTAACACACAGCAAAAGGTCTAATAATCATCCTGCAATTACCTGCTATCCCAATCGTACA
CCAGAATTTTCATAATACATTGCTTGTGAGAGTTATTTATACAGCATAATGTTTTCTTTGTCAGTGCCATGCTTATTTCC
ATACCCATGCCACACAGTGCA
>M00285:128:000000000-BF978:1:1117:5726:19764_1:N:0:46
GGTGGTGCCCTGGGTTACTGTGCAGAGACACCTGCACAGAATTGACCTTCATGGCAGAGTCATCAGAAGAAAACATTTCC
TCCGTACTCACTGCAAAATTCAGCGTCAGACGTTTGCAATGTAACATCTAAAAAAGCTTATGCATTTTGGGCGCAAGTGC
TGTGGACGGATGAAGTTAATATAGAACATTTTAGACGCAATGAGCAAAGATATGTTTGGAGGAAAAAAAGGTGCAA
>M00285:128:000000000-BF978:1:1117:12420:19765_1:N:0:46
CCATTGATTTGCCACTTTTTACGCTAAACTCAAGGAGTTTCCACTGGAAACAATTGTAGTGTATTTATTCTCTGGTGCTG
AGTCGTCTGGAAACAGTTAGTTATCTGCACCTCTTACCGCTGAAAGTTAACATCAGATATAGCAACAGATTTCCTATTTG
CCTGAAAAACGGTTTATAAGCAAAATCCAATGATTTCAGACTT
>M00285:128:000000000-BF978:1:1117:14928:19765_1:N:0:46
CTGTGGGACAGAGTATTCCCAAGACCTACAACTCTCTAAGCAAAGAAATTCCTCTTCCTTTCAGTCTGAGTGGCTGACAC
TTGATCTGAGGCTACACTGCCTAATTCTAGGTTCTACAATAGTATGAAACGGCCC
>M00285:128:000000000-BF978:1:1117:8277:19772_1:N:0:46
GAAGGGTTAGTTACCATGCTGTAAATAATACTTAAAACATTATTAGCAGTAAAATGCAGTTTTGTGACATGCACATTACA
AATAAAAGTTCTTACTGTTTCACCATACATGGCTTTCCTACTTGCCCATCCTGTTTATGAAAGCAACATACTGCAGATGC
TGGAAATTCAAAATTAAAACAGAGGGATACTCAATGTGGTCAGCCAGCATCGGTGACAAGAGAGATGGAGCTAACATTTC
AATTTTTCACCATCACATCTTTGCAGTCTTCCATCCACGAGACCCCTTACGTTTTTATT
>M00285:128:000000000-BF978:1:1117:9841:19773_1:N:0:46
GGAATTGAATTTGGGTCACTGGCGCTGAAATAACATTACGCTAACCGACATAATATATGGTGTTTTATATTGAATTATTT
ATGCAGAAGTCTAGAATTATGTGGAAATGAAATGCCTAACAACAAACAAAAGAAGCAATGGTAATTGATGAGTTATCTTG
TTACACTTGGACCAAATGTAGACAAGTGGGTCTAGCTCAGGTCAGCACCTTGGTAGGTATAGACATGTTGACCAAAGGGC
CTATTTTATGCTGTATGACTCTATAAAGCTATA
>M00285:128:000000000-BF978:1:1117:12349:19775_1:N:0:46
GATCTACACTCTTTCCCTACACGACGCTCTTCCGATCTGAACTACACTCTTTCCCTACACGACTCGCTTCCGAACTGAAC
TACACGCATTCCCTACACGGCGCGATTCCGAACCAGACCACACGAGCGACCGCCAAGAGCATCACCCCAACAGTAGTGGA
AAGATGCATGCTACGGGACGCAAGAAGGCGCGGGCAAGTGTAGCGAACCGATGGCGAGGCCGCAGAGGTGTAAATGGAGA
GCTGGTGATGATGACGAATTGTGAGTACGAGGGACGAAGTGTTGCATGTAATGTGAACGG
>M00285:128:000000000-BF978:1:1117:23203:19775_1:N:0:46
TGGGACCATTTTTGAAAATCTCATCAAAAAATAAGCTCCACAGACCAGACTCCATTCTGCAATATTTCTCATCTGCCCAT
TGCTCAGTCTAGTGTGTTTGCAATGAAATACTGCAAAGGTGCATCAGGTCAATTAACATCTTGTGTGGGAAGACAGATGT
ACCCCTTCATTAGAATTGATAGGATTCTGTGCCTTCAAGCTCTGTTCATTTGTGCATTTACCCTGCTGATGTTGCGCTTG
GT
>M00285:128:000000000-BF978:1:1117:11223:19776_1:N:0:46
TAAACTACAAACAAGGCTATCCGAACCTTGTTTACAATTTTAAATGGTGCACCACAAACAGACGGAAGTGAAGAAAGGTT
CTTGTGGTTTATTTCAAGGGCCCATTTACAAAATAAAAGTACCATTGTAGCACAAAGCATGCAGCACGTGTTCTCTGGCT
TAACCTTCTTCCACAATCCAGTGATTGGGCTGAGGTCAGCAAGCCC
>M00285:128:000000000-BF978:1:1117:12376:19776_1:N:0:46
AACCCGTCAATAAGGTGCCACAAGGAAGTTATTGAACAGGATTAGAGCAGACAGGATTCAGAATAATATACTGACATAGA
CCATAAGCTGGTTAATGGACAGAAAATAGGGGGCAGAATTAAATGGATCATTTTGGGCCCAGGTGTCTCAGGAATTAGAG
CTAAAGTTCCAGTTGCTCATGATCTGTATCAATGATTTGGTTAAAGGGACCAACGGTAAAGTATCCAAGTTTGGTAATGG
GTGGCAATGCGT
>M00285:128:000000000-BF978:1:1117:24211:19777_1:N:0:46
CCGGGGTAACTGCTATGATTAGTTACTCAGTAACCCTGAAAACTTCTCCATGGGACTTAACTGAGGAAAGAGGCTGGTGA
GACACATAGCCCTCAGGTGAGCTGAGGATGGCCTAATTATCCCAGTTATTCAGATGAAGCCAGAAAACCTGTTTCAATTG
ATTTGGAAGCATGTAGTTTGGGCTACAAATGGAACTGAACCACTTTCTACCCCTCTGTATTTTTTAAAAACAAAATATCA
GTGTTAGGGTCATAATGTCCTAACATCGATTTTATGTTGACCATTGAATTTAGCTAACC
>M00285:128:000000000-BF978:1:1117:23502:19777_1:N:0:46
CAGGGTAACGATGTCCTACAGACGCCGGGACTGTCAACCTAGAGGCCCCGGATGACAAGATGGAGAGAGGTCGGATCGAT
CTAAAATGGGATGCTTGTGTCAGACACAGAGAGCTTTTCATGGCAGAAAGCCCGGGGGGGGGTAGTGGAAGGTGTGGAGG
TGAGACAAAGGGGAAAGTAGGAGAGGGTAGAGAGGGCACCAGAGTTCATAATGAGCAAGGGGAAAACTGAGGA
>M00285:128:000000000-BF978:1:1117:20469:19777_1:N:0:46
TCCCACTGCTGTCCTCCTGTTGAACCTGGGCATTTATAAACACTACAAATCGCAATAAATCACACAACCAGTATTGAAAA
ACAATACACTAACAGGAAAAAACACTCCACAATAAGTTACAGTACGAAATGAATGGAAGGAGACCAAATTTGTTCCAAAT
ATATAAATATGGACACAATGGGTGAATTTAAGCATGA
>M00285:128:000000000-BF978:1:1117:22179:19779_1:N:0:46
TCTCTCCAAAGAGTAAAGCCCTAGTTCCCTTAGTCTCTCCACATAATGCATACTCTCTAAACCAGGCAGCATCCTGGTAA
ATCTCCTCTGCACTCTTTCCAACGCTTCCACATCCTTCCTATAATGAGAATAATGTTACAAGTTCACTTGGAAAATTTTC
TGGGAGCCTCTTAACAAGGCAACAAGTCGTCAGGCTAATGGGACCCTCCCTGTTTCACAATCGGATGTTCAAACACCACT
GATGACCTGACCTGGTCCACTAACACCACGGCCCTCACTAAGAAAGCTCAGGAACGCCTC
>M00285:128:000000000-BF978:1:1117:16913:19779_1:N:0:46
CTCAACCGAAATACTCCATCTCTGACAGTGCAGAATTTCAGTACTACTGTGGATGTCAGCCAAGATTCAGAGGTTCATTT
ACGTCGCATCTCACATCAGAACAACTACCTACGCAATGTACTGTGAGATATTCTGAT
>M00285:128:000000000-BF978:1:1117:25960:19780_1:N:0:46
ACCCTCGTAAAGAGACCTCCACTGGGGATCCCCCCCGCCCCCTGATGGAAAAACCGCCCGCCACGGTGTGTCGGGGCGGT
GGATGAGGGCTAGGAAGTGGAGGGGGTGGAGTGTCAGCCTGTACAGGTACCTCCTACCTGCCTCCCGGAAGGGTACAGTG
GGCGCCGATGACAGGCGGCTCATGATGTGTGGGGCCCGCTCCCGGATGAGATTCCGGGGCCTGGGCCCAACGAGCCGCCC
CGGCTGAGTAGCCGGAGTCGCTCCGCACAACTGAGCCGCACCGAAACCCAATGAGAC
>M00285:128:000000000-BF978:1:1117:22874:19780_1:N:0:46
ACCCCCACCCCTGGCAGCACATTCCAGACACCCACCGCCCTCCAAGACGCACGGGTTAGGAAGTTGTGGGCGTGCTATGT
TGGTGCCGGAAGCGTGGCGACACTTGTGGGCTGGCCCCCCCAGAACACTCTACATAAAAGATGCATTTCACTGTGTGTTT
CGATGTACATGTGACTAATAAAGAGATCTTATCTCTGTGTGTAAAAAAATAAAATCTCCCCCAAACTTTCCCCCTCTCAC
CCCAAATGCGTGCCCTCCAGTATTAGACA
>M00285:128:000000000-BF978:1:1117:16212:19781_1:N:0:46
NNNNNNNNNNNNNNNNNNNNNNNNNNNNNNNNNNN
>M00285:128:000000000-BF978:1:1117:15020:19781_1:N:0:46
AATCTGTGAAAATAGCATAACAGTTTAAAAAGGCATTTAAATATGTGTATGCAGTCCTGTCCTTTATTAATAGGGTCAGG
AAAGTTGTGCTAAACCTTCATCTAATCTCTGTTAAGTCTCAGTTACATATTAATTCTGGAACACACTCAGATGCAATGAA
GGTGAGGACTAAATTTTCTACAGTGGTAGCAGGGGTGAGGTACTTGGGTTATTTGAAGATGCTGGATAAGCTTTTTCTGC
TCCTCAGAGCAGATTAAGAGGAAATCTAGCAGATATGTTTAAA
>M00285:128:000000000-BF978:1:1117:14010:19782_1:N:0:46
ATTTTGAAAGAAAGTTATAGAATGGGAAACTACATCATGTGGAAGTATTGAATAAATGGACCTCAAATATCTATAAATTT
AAGCGAAGAATCAACAGTACCACTCCTGTTTTTTTTTTTTTCTTTCTCTCTAAATTAAGACATGATATAGTTTGAGAGAA
CCATTGAAAGGTAGTGGCGTCGTTGGGGGGGGGGGGGTTGGTGGGGTTGGATTCTTCCTTTTCAGCAGAATAGCTCGTTT
GGCCATCAGTGCAACAAAAGCAATTATATTGTTAGCAGAAGCAAGAAAATGGCCAGACTT
>M00285:128:000000000-BF978:1:1117:23226:19783_1:N:0:46
AATAGAACACAGCGCACTTTAATGCATCTGTCATTGTCCATAAGTAAATCGCATCCAACTTACAACTGTCCATTGCAGCA
GCCTGTTCTTATCTCCCGTGAATTATCACTGTCCTCTTGGTTGTTAAAATAGTACCCACTTTGTGACAAGTGCAAAACTG
GAAATCATGATTTGTATTCTTAATTCTACGTCTGAAATATGTTTGAACAGAAAAAAAGAAACAGATAATATAATACAGAT
CCCTTGGAAACGCCACCAGTCCTCTTTCTTTGTAATTTAACAGATCGGAAGAGCACGTCT
>M00285:128:000000000-BF978:1:1117:27796:19785_1:N:0:46
TTTAACTTTTCCTCAGAAGTCTGAGGATTCAACCTGGCAACAAAGAGTGTCAGGTGGGGATCTCCTATGACACCCTTATT
TGGTCTGTATTTGGCTGCAATTGCCCTTGAGACAGCTCGGTCATGGGGCTCCTCATCCGTCCCATCGATGCTCCCAGCTT
TTAGTGTGTTGTATTGTTTTGCAATTGGAGTC
>M00285:128:000000000-BF978:1:1117:15530:19786_1:N:0:46
GTGTCATTGAACATCCTGAATGTACTCTGTTAAGAATGTCCAATAAATATTTAAATTGTTGAATGTTGCTGTTCAGCTGG
ATTATAAAGTGACTCCAATAATTCAGATCAGTGAAGGAACATTCAAAAGTAAGTATACTGGCACATTCAGAACTCTAGAA
TCAATGCACTTTAGATTGACTGTTCACCAAAAAGTGGCAGAAA
>M00285:128:000000000-BF978:1:1117:13018:19787_1:N:0:46
GATCTACACTCTTTCCCTACACGACGCCCTTCCGATCTCGAAAACACGCATTCCCTACACGGCTCGCATCAAAACAAGAT
CGGAAGAGCGCCGTGTTGGGAGGGAGGGTCAGAAACCGGAGATGAGAATCGTCAACACGCTGCAAGTTGCTATAGGACAA
AAAGTAGAATCGGGAGTGCAGGAAACAGTAAAGACAGGGAAGAAGAAACCAGACGACGTGAACTAGAGAATAAGCTCACC
AAGCTCGTGACAGCGGCCACGTAAGAGAACGTACGAGCAAGCGTGTGACTTGAAGTCAC
>M00285:128:000000000-BF978:1:1117:23097:19787_1:N:0:46
ACCCGGAGGAAACGAGTGCAGTCTGAGAGAGGGCATGCAAGCTCCCCACACACACACACACACACACACCCCAAGGTTAG
GATTGAACCCGAGTCTCTGACGCTGTGAGGCAGCGGCTCTACCAGCTGCCCCCACTGGGCACATGTCCATTTTAGTGACA
CCCAAACGCTTGCAGGAGCCTGGGTTTGCCACACTTCTGAGGCTGCTTGCACCTTGCCACGCAATTAACCACCCCCTCAA
AAAAAACAATCAGTGCCAAAGCAACCATCAGCAAGGATCAGA
>M00285:128:000000000-BF978:1:1117:27968:19787_1:N:0:46
TTTCTCCTCCAGATAATACAAATACAGGTCTCCCCCAGTTAACAAAGGGATTACCTCCCTATAGAACTACTTTTGTTTTG
ACAAGCTGAAGCATACAGTCTGAAACTTACAAGTCGATCATTCAATGGTCTTTGTTGCCACATGGCAGAGTGAAGATGCT
CAGGAGTTCTTTGCCCATTTCAAATAAATTGACACAGACTCGATTCCTTTGACCCAATCAGACATGCTGTTAAATGTTAT
TGGTATGCGTGGACCTACATTTTAAAGGCAGCATCCAAATACGTTCCCTACTCTT
>M00285:128:000000000-BF978:1:1117:13242:19791_1:N:0:46
AACGACAATTTTTTCCAAACAGTCGTCATATCCGTTTCCTATTTGAACATTTTCCTTCCTGCTGTTGAGACCTGGACATA
TTTTTAACCCTTTGCATACCATGTTTTTTTAAGTGGCTAGAATGTATAAGACTATTAATTTTATTTCTTGGAAATTTAAC
GGGCTGAATCACCCAATTAAATGAAGGAAAATTAAGGTTTTCCAGAGATT
>M00285:128:000000000-BF978:1:1117:19253:19791_1:N:0:46
GACGTGAAAGGGCCGAGAGAACGGTGCCGGCAGCGCGGGGGCAGCCTGTCCGGGTCTCGGCCGCAAGGTGAAGCGGAGGG
ATGAGACGTGGGCCGGGCAGTGTGAAGAGATGCGGTCGACAAGTCAGCGGACCCGGTTGGGTGAGGCGAGAACAGGCTGA
GGAGACAGAGCGAAGCGAGCGGGACCCAGGTGGGGCACGGGGTTAGCGGGCGGCACCTGGCGAACAGGGTGCGGACCCGG
C
>M00285:128:000000000-BF978:1:1117:20282:19791_1:N:0:46
AACTGGAATCACAGATGGATGCCCGACAGCCGCGGCAGGGCTTGAACAACATAACTTCCTACAAGGCGAGATCGAGTAGC
ATGAGTGACAACCACCCATTACTCCCCGATGAGCTCAATGCCTTCTATGCACGCTTTGACAGGGAGAACTATGACACACC
CACATGGGCCCCCACATCTCCGGGTGACCCTGGAATCTCAGTCTCTGAGGCCGACGTCCTGGCATCTTTCAAGAGAGTGA
ATCCCCAAGGGGC
>M00285:128:000000000-BF978:1:1117:8792:19794_1:N:0:46
TGAATGAGCAAGTACAGCAGGCAGTGGTGAAGGCTAATGGAATGTTGGCCTGTATTACGAGGGGAATTGAGTATAAAAGC
AAAGAGATTCTTTTGCATTTGTACACGGCCCTGGTGAGACCACTTCTGGAGTATTGTGTACAGTTTTGGTCTCCAGGGTT
AAGGAAGGATATCCCTGCTATAGAGGGTGTGCAGCGTAGGTTTACGAGGTTAATTCTGGGGATGTCGGGACTGTCTCATG
CTGAGAGGT
>M00285:128:000000000-BF978:1:1117:16884:19795_1:N:0:46
GATCTCAATAGGGCAGGCAGCGTCTATGAAGGGAAATGGACAGCCATTGAAATCGACTGTCCATTTGGCTCCATAGATGC
TGCTTTGCCTGCTAAATATCTCCAGATTTTTGTGTGTTACTAATGAAATAATGATCTTAAAGGGACATAATGC
>M00285:128:000000000-BF978:1:1117:10253:19796_1:N:0:46
TTTAGCCAATTCCTCTGTGTGTGAGAGAGGGAGGGAGGGAGGGAGGGATGGGGAGGGGGAGAAGGAAGGAGGGAAGGAGG
GAAATGAGGGAGGGAGGGAAGGAGAGGGAGGGAGAGAGTGAGGGAGAGGAAGGGGAGAGGGAAGGAGAGAGGGAGAGGGG
GAGGGAGAGAAGGAGGGAGAGAGGCAGGGAAAAGGGAGGGAGAGACGGCGAGGGGGATGGAGGGAGGGAGGGAAGGAGAG
CGGGAGCAAGTGGTACCATGAATTAACAGAGCATGAAAGCTTCCTCAGTTTGGACCGTTT
>M00285:128:000000000-BF978:1:1117:6306:19796_1:N:0:46
CATGATATTTGCTGATTGTGGAAACATTGGGAATAATTTGTAACAAATGAGAATGTTAGCTACAGGATTCAGCAAAATGA
TAGCCAATTTGACATTTGAACTTTTTAATGGGGAGAATTCTGGTTAAATATGTGGGGAAAGTGTTTGAATAAAGCTTCCT
TATGATGTGGAAAGATGTTTTAGCTAGATGTGAATATTAAAGTA
>M00285:128:000000000-BF978:1:1117:20645:19797_1:N:0:46
TCTCTTACCGCTGAGACGTTAATCGCCTAAATATCAACAGGTTTACTATTTGGCTAAAACAGCGTTTTCAGAGCTAAAAC
AGCGTTTTGAGAGCTAAATCCATTGATTTGCCACTTTCTTCACTAAACCCATGGAGTAATTATTGGAAAACAATT
>M00285:128:000000000-BF978:1:1117:6024:19798_1:N:0:46
CCCCGTGCACTCCGACGACGTTCCCAAGACAACCACCATTATCCCCTTCGGGATGTTCTAAATTCTTCCGGAAGCCATTC
GGCCTTAAGAACGCCTCCCGGACCTTCCAAAGGATCATGGGCTCGGTGGGAAGATGCCTGGATTTCGTTTTCGTAAACCT
GGCTGAAATCCTGTGGGCCAGCAAGTCACGCAAGGAGCACATGCCTCATTTGC
>M00285:128:000000000-BF978:1:1117:13256:19799_1:N:0:46
AGTCTGTGTTTTGCTCAACACTGTTAACACCATAGGTGGTGTTGGGAAATCAGACCTTGGGGAACTATACATGATCCTGT
TTTTGTTTCCATTGTGTTGTACACTGAGAACACATAATTCCTTTCATCAAATCTATTTTAGATCGGTTATATTTATGCAA
TAAATATGCCAGTGTGCTTTAAAATAATATTTGAGGAAGGCTGTAAAATGTTTAAAAGTTTATTGCATTTTATTGCTG
>M00285:128:000000000-BF978:1:1117:23675:19801_1:N:0:46
CAGATTTGTTTTGAAGTGCAGGTTTTGACACAGATTTATCCATCGAAGGGTTTAAACAACAATTAAAGTCTCCACCCATA
ATCACAATGTATTCATTTAAATTAGGAAAAAATGCAAACAGGTGTTTAAAAAATTCCGGATGATCTACATTGTGTGCATA
AACATTTACCATAACAACTTTTTTGTTATGAAGTAAACCAGCAATTAATAAAAATCTACCATTTGGATCGGAAATAGTTT
CATGAT
>M00285:128:000000000-BF978:1:1117:16446:19802_1:N:0:46
AAAATATACTGAAAATGCTACAGCTTGTTTCATGAAGTGTAACTGAGTTTACAATTACTGTACTAAACCATAATTAATAC
CCTATCTGACCGTGAAAAAGAACTAATTTATACTTCTGGATTGTCATTCCCTTACTTATTTTTAAAACTAAGTTATTAGT
TTTTTTAATTTCTATATTAATAGCATGTGTATGTGCCAACTTTTG
>M00285:128:000000000-BF978:1:1117:22109:19804_1:N:0:46
ATAGGTGCATCCAGGTGATGAGGGGAAACAGGTAGATGATGGAGGGGAGGTGACAGCTGGAGGAAACAAAGGGCTGCAAA
TAATAGAATCTGATTGGAAAGGAAGGAGGGAGCATGGAACCAAAGAAAGCAAGCGGGGACAGTCGGGGGAGGAGGAGACC
CAGTGGGAGGCGAGTGTGGGTGATGGGCAGATGGCGGAGGGGAAGATAACAGGGTTGATGGGGTGAGTGTAGGGTGGATC
TGGAGGAGAGAGAAGAGGGACAGAGGGCAGTAGTTGACCTAAAATTGAAGGATGGAA
>M00285:128:000000000-BF978:1:1117:25355:19806_1:N:0:46
CTTCTGAGAAAACTAAATATGTTCCCTGCAACAATAGGAAGATGATTTCGTTTTATATGATTCCCTCTTGATGCTGGCTT
ATGGAACATGTAGTTTTCGTCATTTTCACAACAAAGAGCTTTGGAGTGCAATATTGTCCAAGTAA
>M00285:128:000000000-BF978:1:1117:15768:19807_1:N:0:46
AAACACAGTCTCAGGCACATCACATCAGATTTCCTGAGAGGCCCCACACACCCCAGGCCACAGAAAAGGGCAACATCCAA
GCTACCACTGATAGCGGGGTTCAGTAGGATGGCCATCAGTATCCACACATTCATTCAGACCCACTTCCAACAACTGAAGG
GGCGAGTGAGCTCACTGAGAGAATACACAATACTGTCAGCTTTTAAAAGGGCTCAGGTTCTGAGAGACTTATTAGTTAGT
TCCAAACTACACAAAACTCCAAACTGAGGTGGGAGACACTGCAGAGCATGTAAACATCT
>M00285:128:000000000-BF978:1:1117:20334:19807_1:N:0:46
CTTGGCTGCTTCCTTTGGGTTTTTCATGTGTCAGAAAGAAATGATGAGTGGCTGCGATTAATTAAAAGCTGGGAAACTGG
TGAAAGGGACAGAAACACAATCACACAAGTTGCAAAAGCTTTTCTGAAACTTGTACACATT
>M00285:128:000000000-BF978:1:1117:6510:19808_1:N:0:46
TCCCAGTGAACACACACATCTTTTAATCTTTCACTAATTAAATGGGTATACTATCTGTTAACTAATCTTCAATTTACCCC
AGATTAATATCCCCAATACTATGTGCTCTAATATTAATCTTG
>M00285:128:000000000-BF978:1:1117:17054:19808_1:N:0:46
AAAATCGTCCTTTGCCTTCGCGTGCTCCTTGTTACCACCGCAAACAAATGTAAATAAATTACTCAGGCATGACCTTCCCT
TAACAACTCCAAGTTGACCTTGATTAACTTCTGTTGATGTTAATCTATGCCCTTGTTCAGAATTCTTTAACACAGGCAAA
CCCCTTCCCTCCTCTCCCCTCTGGAACAATAGAACCAGCCTATTCCATCCTTTGCTTCACGTTGGGACAACATTTTCATA
GAACATAGACACCTACAGCACAATTCAGGCCCTTCAGCCCACAAAGCTGTACCGAACATT
>M00285:128:000000000-BF978:1:1117:7964:19808_1:N:0:46
TGCCTCACCCCTCCCCCTCAACCCTTTGTACTTGCCACCTCCCCTCTATCAGTCCAGGTGAAGGATCTCAAGCCAAAATG
TCAGTCGTCCATCTCCCACCACAGATGCTGCTTGACCCGCTGAGTTCCTCCAGCAGCTCAGTATTTTACTCCAGATTTCT
GCATCTGCAGTCTCTTATGTCTCCATCCAAACAGGCTGCCATCAATTCC
>M00285:128:000000000-BF978:1:1117:7638:19809_1:N:0:46
CGTATTTTCAGCGTTTATTGTTGCGTACGACCTTCATCTTGGTGGCCACCTCTGTGTGCGGCTGCATCAAGCTGTGTGCA
TGGAACCTGGTCATGCAAACACTAATTCTGGCTGTGAGCTGAGGCTGTACAGGTCCTTCCTACGACAGGGTTACATTCCC
GACAACTGCTCATAAGCAAGTCAGAAATGCGGCCACGGGACAATATACTTGAATAAAAACACAGCCCAACCAAGCGCAAC
GTGCATGTAAACCAGGGCCGTTTAACTCAACCATTCACATTCCTCTGCAAGGTGCAATC
>M00285:128:000000000-BF978:1:1117:8272:19809_1:N:0:46
AAAGGGTGAGACTAAATGAATTAATGAGGCAGCTAGAAGCACATGAAGAGGGCAGTTAGATTTACAAGGATGCTGCCAGG
ACTCAAAGGCAAGAGGTTGGACAGGCTAGGACTTCATTCCTTCGAGCATAGGAGACTGTGACCTTATAGAGGTGCATAAA
ATCATGAGGTCCATTGATAGGGTG
>M00285:128:000000000-BF978:1:1117:5608:19811_1:N:0:46
NNNNNNNNNNNNNNNNNNNNNNNNNNNNNNNNNNN
>M00285:128:000000000-BF978:1:1117:24880:19811_1:N:0:46
GGCTGGGTTTGGTGGCCCAGGGGCCTGGAATAACGACAGGTCTGGATGCCAGCCCACCGACTGAACTCTCAAATCCCGTT
AGCAGCTTGGAATCCGGAACTAGAGCCCGTCCCAGTCGTTGAAACAAAAAAAAAACCTCAATCAGTTTTATTGTCACAAC
CATATACATACATAGTATGCACAGGAGCGAGATACTGTCCTCCTCAGGTGCCCGTCCCATTAAATAACATAACAACCAAC
AGAGAGACACATACACACTTGGCAGAATACACAGTAGAAAACAT
>M00285:128:000000000-BF978:1:1117:11776:19813_1:N:0:46
TCCGTGGTGCCAGTTAGTCATGGAGCATTACACCACAGGAAAGACTAGGGACTCTGTGCTTTCTCCTTTTTAATTGAATT
ATGTGCTGGCCAGTTGATTATTCATCAAAATTCAAGCAAGTTTTACCTTAAAAAGTACAGTTCAGTGATGAACAACATCA
TCTTTCCTTTGTATAGCCATGTAAAAAGCTGGGAACTGAACCTTCGCTCACTCATCACAGTGATAGCTAATGGTTTCCAA
ATAATTTCACCTGTGTGGGTAGAGTCCCAGTGAAACCTACTTTC
>M00285:128:000000000-BF978:1:1117:5574:19813_1:N:0:46
CCGTTGTTTGCCCTCCTGACGGGCCGAGGCAAGGATATTGTTTTGTCGGAGGATGCTGACACTGCGCTTGTCGAAACCAA
GTTTGCCTTGGCGGATGTGATCATGTTGGTGCATCCTTGTACAGATGTCCGGACTGCCCTTATCGTCGACGCCTCC
>M00285:128:000000000-BF978:1:1117:27105:19813_1:N:0:46
GTTGAGGAATGTTCTTGTAAACCAAGACCATTTCCTTATGGTTTACAATTGGTGACAATCAAACAAGATGGCTCAAGACA
GTATAGCCGTAAATCTCTGCTGTAAAAGCTGTGGGATGTAAAAATCTGTAAAGCATTTGGTGCAGTCTG
>M00285:128:000000000-BF978:1:1117:15056:19815_1:N:0:46
AAAGAACATTCCTTAAAAATTGTACATTATTGCTAGACCAAAATGAATTTTAATGAAGGAAACTAACAGAGGGGAACATT
GATAGAAATATGAGAATACACAACACTTTACAAGGCCATTAAAAAACCTTTGGGCTGTTCTTGTCTCATAGCAACATGCC
TAACTGTATTTGGTACCTACATCATCAATGCATTCTGTACTAACCCAATGTAACTTCTCTGTGTAATGAATTGACCTGTA
TGATCAGTATACAAGAGAAGTTTTTCATTGAACCTCAGTACAAGTGACAATCCTCAATTG
>M00285:128:000000000-BF978:1:1117:14012:19815_1:N:0:46
GGTGGGTGTGAGGGACAGATTGCCATGTGAGGACGATCGTGCGGAATCATTATCGGGAAGATTCAACAGCTGTTTGACAG
AGAGGACAATTAATATGTGGGACAAAGAGGGATTGCTGAGTTACTTCTTGTTCCGTACTTCTTCGATTTTCTGGC
>M00285:128:000000000-BF978:1:1117:3739:19816_1:N:0:46
TCAACGAATACTTTTCAGGGGTAAGAGAAACAGTGCAATAGCTGTAACCAAACAACTGAGCACCATGACGTACATATACT
ACAATTGTTTTCCAATAGTTACTCCATGGTGATTGTGTGAAAACTGGCAAATCAATGGATATAGCATGCAAAACACTATT
TTAGCCAAGTATGTAATCTTTTCCTATATCATCGAATAACTTTTCAGGGATAAGAGAAACAGTGCAATAGCTGTTACCGT
ACGACTAAGCACTATGAAATACATCAACTACAAATATTTTCCAAATGTTA
>M00285:128:000000000-BF978:1:1117:13838:19816_1:N:0:46
TGTTTGTGAATTCTGGCAATGAGGCATGACTTTGACAATCAGTTTAGGACACCATCCCAGAGGCTTCACTGTCTCCTCCG
GTTCATACTGTGCTGACCACTGCCTGATGGACTTGTGGTTAAAGGTGATTTTCCACAGAAATTTTTCTATGAAGGACAGG
TGGTGTGACATGGTTTAACTGAATGGAATGTTCTGCAGCAAGATGTCTAGGCTCAGTCTTTGCAGCACCAGGATAGCTAG
AACCTCAGCATGTACTGACACTTGGTGTTTGAGTACACAGGCTCTATGCACAGCTTGATG
>M00285:128:000000000-BF978:1:1117:19357:19817_1:N:0:46
AGCCTATCTGCCTTGTCCCAAAGAGAGATGATACTTAGTTTTTGATGAAAATTCATGGATCTGAAATGTAAACTCACTTT
CTTTCTCCACAGAAGTTGCCTAATCAGCCAAATATTTCCAGTACTTTCAATTTTTTGAGATTTTTCTCTCACATTATCTC
CTGTACACTGTATCAAACTCTACTAGTGTATTTGTCTTACCACAACAAGTTTCACTTGTTTTTCTGCATTGGATGTAATC
TAGGTGCCTGTGCCATGCTTGTGACCAGAGAGATGGTTTTTAGCTTGTTTGTTATCTCTT
>M00285:128:000000000-BF978:1:1117:16939:19819_1:N:0:46
CCGGAGCACCCGGAGAAAACCCACGCAAATACGGGAGAACGTACAGACTCTTTACAGACAGCGATGGGAATCGAACCCTG
ATAGCTGGCACTGTAATAACGTTGCGCTAACCGCTATGCTACCGTGCCACCAGGAATATACTGTCCTTGACCTCTCCCTA
TCTCACTTTTAAAAGCCTCCCACTTGCCAGATATCCGTTTACCTGAAAACAA
>M00285:128:000000000-BF978:1:1117:5388:19820_1:N:0:46
TTTGTCTTGGTAATTTATAGTAATTTTTATGACTTTGCCTTGCACTGTACTCCTGCCTCAAAACAACAAATTTCATGACT
TATGTCAGTGATAATAAACCGGATTCTGATTCTGAAGTAGATATAAAAGGACCTGTGGCA
>M00285:128:000000000-BF978:1:1117:11803:19820_1:N:0:46
AGAAATCTTTAGGACAGGTTTGGAAGCACTAGTTCTGGTGAACGAGAACTCAATAGGGCTGACTCACCGGTGTATCACTG
GAAGATATGCAGTGGGAGGGAGTTTACAGTTATCACAAAGTGAAAAGTTGCAGGAAGCTAACCCACAGCCAAGTTAGTAC
AAGCACCATGTTCTCTTTCTCAATGTTCAATGAACACTCATTCACTGCTGTCTCAATGCTGCCCTGAAGTTTCTCACTCT
CTCAACAGTCTCTTAGCTTTCTTGC
>M00285:128:000000000-BF978:1:1117:4959:19820_1:N:0:46
GAAGTTTAAATTAAATTAAATACGGCAGGTTAAATTAAATACGGCAGGTAAATAAATAAATAGTTATTAAAGTGAATGAG
CTGGTGGCGGTGTTGTGATTAGCTGTCATTCCGAAGTGAAGGGAGTTTTAACAATAACTGTGTCATGATTCTGAGTACTG
GCCCTTGATTTGGTTCCTTGGATGCCTCGTTGTACAGCACATGGATTCCATGCTGGACTGATTGCACAATGACACACACC
TGAGCCCCATCAGGGGCCTAGCATA
>M00285:128:000000000-BF978:1:1117:25510:19823_1:N:0:46
CATCTTAATTAACTGACTGTCCACCATCTTTCCTCAAAGACAATAAACACTGGAAATAAACAAAGTTTGTGTCTGCAAAG
AGTAAGGATCCCACGCCAAACATTCTCTCTTCTCCTCCTTTCCATTGGGCAGAAGATACAAAAGCCTGAAAGCACCTACC
ACCAGGCTCAGGGACAACTTCTATCCCGCTGTTATAAGACTATAGAACAGTCCCCTATACTGTAAAATGGACTCTTAACC
TAGATCGAAGAGCACACGTCTGAACTCCAGTCACTCCGCGAAATCTCGTATGCCGTCTTC
>M00285:128:000000000-BF978:1:1117:22286:19825_1:N:0:46
GATCTACACTCTTTCCCTACACGACGCTCTTCCGATCTCGACTACACGCTTTCCCTCCACGGCTCGCTTCCGAACAAGAC
TACAAGCTTTCCCTCCACGGCGCGATTCCGAACAACACATGGAGAACGTCGTGGTGGGGTAGAAGGGAGGACCGTGACGA
AGTGCGGCGATGAGACGAGAAGAGGATACCAGAGTCAATGGTATAGCGGCAGCGTACTGACAACAGTTACAGTACAGGGA
TGGGCTCGAGTCAGAGCGCATAACATAGTAGATCACAAGGTTTAGCTGACGACCGGGTCG
>M00285:128:000000000-BF978:1:1117:22996:19825_1:N:0:46
AAAGTGTATTTCAGTTATATAGGGCAATAGTGACAGACACTGCATCTGGAGTACTGTGTTTGGTATTAGTCTCCTTATTT
AAGGAAGGGTGCAAATGTGCTGGAAGCTGTTTATAAGATATCTTTATTAGTCACATACATTAAAACACACAGTGAAATGC
ATCTTTTTTGCTTAGTGTTCTGTGGGCATACACTACTGTGCCTTCACTACACTATTACTACACTACAATATTATTACAGG
TATTACTACACTAATATCTGAAATGGGCAGGTTGTTTCCTGAGAAAAGA
>M00285:128:000000000-BF978:1:1117:17197:19825_1:N:0:46
CTGAGAACTGCTCGTAATCCGAACTGTTTGTAAATTGGAAGTGAACAAACACAGTGTGTGGGATAGAATCCCAGAAGCAG
TGGTGATGAGAGAGCAAGCAAGCAAGGGAAGAATGGCCTCACTGACTCAGTGAGTGAGTGACAGTGCTCCCAACTCTGCT
TGGCTCGAGGTGGGGATGGGGGTGGGGCTGGGGGAGGGAGGGAGTTGTTGGGGAGAGAAGGCATGCTGAAGTGCCCCATT
CTCACCCAGCAGAGATGCCTTTAGCAACCAGCAAATCCAACCCC
>M00285:128:000000000-BF978:1:1117:17926:19826_1:N:0:46
AATGTTCTGAATGGGAGGAAAACTGTCATCCTTACCTGCTCTGTCCTTTATGTGATTCCATGCCCACTTATGTGGTTGAT
CCTTATAATGTTCTGTGAAATTTGGAAGTTTTAGAACATTAGAGCAGAGTA
>M00285:128:000000000-BF978:1:1117:23016:19827_1:N:0:46
TCCTTCTGAACTCCACCGAGTACAAGCCCAGAGGCATCAAACGCTCAACCCGTCCAGATTAACTTCTTTCTTTCTCAGTT
CTGATGAGGGATCTTTAACTTGAAACATGAACTGTTTCTCTCTCCACAGCTGCTGCCTGACCTGCCAAGTATTTACCAGC
ATTTCCTGTTGTTATTTCAGATTTCTAGCATCTGCAGTTCTTCTTAATTTCCATGGAGGGAGGCCATTTGGCCTAACAAA
TCTATGCTGGCCACCTGCAAGAGCAACCTGACCTGTCTCACCACCCATTCCTCTCCCTGT
>M00285:128:000000000-BF978:1:1117:21749:19828_1:N:0:46
CAAATCATTACATGCAGCAACTAGGAAAAATCTTGGTAAAGAATCAAAATTGGATTTCAGGCGTTTTCTGGGCGAGTTCT
CCGGGACTTTGCATCAGTAACGTGAAACTCCAAGGAAAGCAGTGTTATCCACTTACCAATGCAATGCTGATATCCTGGTG
AAGTTATCCTCACCACAGATCACCCCCACAGTGCTGGATTGTGAACCTGACGGAATGAATTATTGTTCTAGGCTCATTCC
AATCTGAGATCTGCTCTGTTTGGATCCGGAGATCCCTAAAGCAACAGATTTACAATCG
>M00285:128:000000000-BF978:1:1117:12872:19829_1:N:0:46
TGTTGAATTCACAGCAAAAGCTATCTCAATAGCAATCAAACTCCTACTCTTCCATTATTGCATCAAGAAAAACAATGTTT
AACAATCAAAGGATTTGATAGGATATAAAGAGAGTATATTTTTGCTGTTGTGTGGGACAGAAGGATAAAACAAAATTACT
ACTCTCCATTGCAAACTGCTGTCAGGAAACACTTCCTCCAGTAAAAG
>M00285:128:000000000-BF978:1:1117:26326:19829_1:N:0:46
GAGGTGAGCGGACAGAATTAGACTCATCCAGTTAGGGTCAGGTAGAATTTTCCATTGAAGGGGCAGCCCAGCAGCCTGCC
CCTGGAAGAGCAGAGCAAACCGGACAAACCTGAGGTGGGTTTTCAGAAAAAGACTCATCCAGTTAGGATCCAGGTAGCAT
TTCCCAGAACGAGGGGCCCAGCAGCCCACCCTTGGAAGAATAACCTGTTAGACTTTATTCCCCTGAAGAAGCTCAAGTGA
GAGAGAAACGTTGGGAAGAGTGCTTTCCACAGGCAAGCGGAGAACGCGAACGGATCGAAC
>M00285:128:000000000-BF978:1:1117:23408:19831_1:N:0:46
CACACGTGCTTTTCTAACGTCTATGTAGACCACAGCTACTGCACTACCATCGTCAATCTGCTTGGTCAACTCCTCAAAGA
ATCCTATCAGACTAGTGAGACATGATCTTCCCTTCACAAAGCCATGCTGGCTGCAGGTAATGCCCATGATTCTCTAAATG
CTCATAGTTCCCATCTCTAAGAATCCTTTCCAACCGGTTGCCCACCA
>M00285:128:000000000-BF978:1:1117:20008:19832_1:N:0:46
TCTGTCCACAAGGGAGGCCCTGAACTTTTTCCATTTGCCAGTCACTTTAATTCTCCAGGAGACGTTCTGCTTTATTTTTC
CTGTAATGCTTACAGTGATGTTGTTTGGCTCTTCATCAAAGCAATTTGCCTCGTGGTAGCTTATCTCAAGAATTTAATGC
TGTGTTCCTTCAAAAGGCAAATTCACCTCATTCCACTGCAACAGGGCAGCATTTTTTTAAATCTTCATCACTTTCTCATA
ACTCTAGAATTTAAAGAAAGATGGGAACGGAATGGAAGATCGGAAAGCACACGTCTGAAC
>M00285:128:000000000-BF978:1:1117:16834:19833_1:N:0:46
ACACCATTAACACCAATCCCATCTTATCCTCCCCACATTCCCATCAACTCCCCCCAGATCCTACCACTTACCTGCACTTT
AGGGGCAAATTACACTGGCCAATTAACCAACAAGCTCATATGACTTTGGGATGTGGGAGGAAGCCCTTACAAGGGGGTCA
TATAATCTCCACACAGATAGCCCTAGAGATCAGGATTAAATTTGTGTCACTGGAGGCGTGAGGCAGCAGATGAACTAGCT
GGACCACCGTGCCAATCTTCTCCATCTCCCTGCCAGCACCTCTGTTTTAGTTCAAAAAGT
>M00285:128:000000000-BF978:1:1117:27636:19834_1:N:0:46
ATAATTTTGATTCAGACATTTTTAAATGTCCTTTCTCTCTGATCGGAAATATATTTTCAGATTGGCATGCAGTGAGATAA
ATATTGTTTTCACTTCACGTTCCTGATTTACTCCTTTATTACATCAAGCAATTTTTGCATTATAAAATAGTTGAAAATTA
CATATTGGCTGTGCAAGCTATGTTTTGTATTA
>M00285:128:000000000-BF978:1:1117:13016:19836_1:N:0:46
AGTGATGTAAACAGTCAGAATGCTCTCCACCGTACATATGTAGAAATTTGCAAGAGACTTTGGTGACGTACCAAATCTCC
TCAAACTCCTAATGAAGTAGAGTCACTGGTGTGCCTTCTTTGTGATTGCATCAATGTGTTGGGCCCAGGATAGATCCTCA
AAGATGTTGACTCCCAGGAACTTGAGGTTGCTCACCCTTTCCTCTGCTGGCCCCTCAATGAGGACTGGTGTGTGTTCTCC
CAACTTCCCCTCTGAAGTTCACAATCAATTCCTTGGTCTTGCTGACGTTGAGTGTGAGGT
>M00285:128:000000000-BF978:1:1117:10008:19836_1:N:0:46
TCAGCACCAAATACCTAAGAGCTAAACTTTCATGGGTCTAAAATGGTAATTTTCAAAGTAAAGTAAATAAAAATACATCT
AAAAATGATTTAACATTTTTTCTTTGTCCCAAAAGAACAAGCTTTCTTTAAGGTTGCATATGGCCACAATCTTCTCCAAG
AGCTACTATCACTTGGATAGTCAAGGCCTGATC
>M00285:128:000000000-BF978:1:1117:7814:19836_1:N:0:46
TTGCTCCACACATTCACACACAGTCAGGTCCTATGGTCTTTCTCATCACCTCCTTCAAATGTGATGGAAGTTGCTGTCTC
CTCTTCTTTTTGTTTGGCTGCGTAACTCTCCCCAGCTCTGGGATTTCTCTCTGGTAACAAGCTTAGTAGCCACACAGCTC
ACACCTGCCCTCATGGACAACCTCTCCACACTAAGCCATTTGTGATTCATTGCTACCAAAGCGACAGGGGTTCAATCACA
>M00285:128:000000000-BF978:1:1117:14122:19837_1:N:0:46
GAGGAGGTCAGGGCATTGGGAAAATTTAAGGCACGATTGGTACATTCCTGATGAAAAAGGGCAATAAAGTCTACGTGGAG
AAGGCAGGAGAATCGTGTTTGGAGAGAAAAATAAATCAGCGCTAATCGATTGGCGGAGCAGATTCAATGGGCCAAATGTA
CTAATTATGCCAGTACGTGTTAAATTCTTATGCTCTCATCAGCGCCAGAAAATCCAATATTAAAGGAAGATTTATGTAGC
AGTATATTTCCGCAACAACGATACAGTGAACACGTGATAGTCAATATAAGGCAGGGGCG
>M00285:128:000000000-BF978:1:1117:4532:19837_1:N:0:46
GAGTGGGCAGGGTGTAGGTGCAGTGGGGACCGGGCAGGGTGTAGGTACAGTGGGGACCGGGCAGGGAGTAGGAGCAGTGA
GGAGTGGGCAGGGTGTAGGTTCAGTGGGGGGCGGGCAGTGTGTAGGTTCAGTGGGGACGGCCAGGGTGTAG
>M00285:128:000000000-BF978:1:1117:16457:19837_1:N:0:46
AGCGTTTCTAACAGCGTTTGTACAGCGTAAATCATACAATGATTTACCCCTTCCTAAACTACACTTGTGTCGGAACTTGC
TGAAGACAATGGTAATCTATATATTTCATGGTGATGAGTCGATTGGTAACATTTATTTGACTGTACCTCTTCCCGCTGAG
AAGTTAATTGCAGATATATCACAACAATTCCCATTTGTCTGAAACAGCGTTTACAAATCAGTATACATTGAATCGCCACT
TACTCCTCCTACCCTATGAAGGAATTTGCTAAAAACAATTTTAATCTATGTATTTCATGG
>M00285:128:000000000-BF978:1:1117:24043:19837_1:N:0:46
CGTTCCCGTCAACAGTAAGTATACTGTTTTGGATACTGTTGGTGGGGACGACCTACCAGGGACAAGTTGTGGAGGTCCGG
TCTCTGGCACCGAGAGTGGACCCTCAACTCAGAAGAGGGAGAAGGAAGTGAGGAGAGCGGTAGTGATAGGGGATTCTATA
GTCAGAGGGACGGATGGGATATTCTGTGGGAAGGATCTGGAATCCCGGATGGTCTGTTGCCTCCC
>M00285:128:000000000-BF978:1:1117:14435:19838_1:N:0:46
AAGTCCATATGGATGAAATCCACAGCTCTACCTCGCTCGTCACCTTGTCAAAAACTCAACCAGGTTAGAAAGACACGACT
TGCCCCACACAAAGCCATGCCAGATTTCCCTAATCAAGCCATTGAATTCCAGATGCTCGTATATCCTATCTCTAAGAATT
TTCTCCAGTTATTTCCCTTCAACTGATGTGAGACTCACCAGTCTATAGTTCCCTGGATTTTCCCTTTTTCCTTTCTTAAA
TAGAGGAATAACATTAGCCACTCATCGGTCATCCAGGACCTCAACCGTGGTCAGAGGAC
>M00285:128:000000000-BF978:1:1117:4273:19839_1:N:0:46
TAATGGTCAATGAAGTGCTGTAATTGTACAAAATGCAGCAGCCAACTCAAACAGTACCTTGATAAAGATCAAATGCAGTC
TTATGTGTTGGTTCAGGGATAAATATTAACTAGGCAGAGCTGTTCCTCAATTTGCAAAATAGAATTTTTTATACCCGGCT
GTGAGGGTAAAAGAAGCCCTAGTTTATCTTCCCATCTAAAAGTTAAAACACTCTTTGTACAACATTGATGTTAGTCTAGG
TTTTGTGCTAAATTGTGGAGTGCACCTTAACCCAAGCCCTCCAGA
>M00285:128:000000000-BF978:1:1117:9806:19840_1:N:0:46
GATCTACACTCTTTCCCTACACGACGCCCTTCCGATCTCGTATACACTTTTTCCCTACACTGCTCTATCCAAATCAGACC
TACACTCTTTCCCTAGACGGCGCGTCCCAACACAAAACCACCCTCTTCCTGCCAAGATCCGCGCTGATCCACTCCACTAC
CTCACCGGTGAGAGAGAGCATACACTCAAGTTAAGGAGAGCACACGACAGTGAAAGAGAGAGAATGATGCGCGGTGATGC
AGCGCGAGATTTGGACACAGCCACTAGTGTAGATATACGTGACTACAAAGATGTGACG
>M00285:128:000000000-BF978:1:1117:23678:19840_1:N:0:46
TACTAATATTTCTTCCTATAGTGGCAAATTAGAAGTCATACAGATTGCTCATTTCTACTTTTCTAACATGACAGTGACTT
TAGTCCATATCTCTGAGCAGTCTTTCCATTCAACCACTTTGTCAAGAAGAAATACAGCTTATTTATAGGACTTAAAAGGG
ACAGATCAGTTCACATGCCCAGGTAAAAACAGAGGATTCAAAAATCAATCAAAATTTAATTAATTTAAATAAATTTAACT
CTCATAGGCAGATCATTCATTATCTGTTTCAATGGGTATTGCACAGTTAACACAATGCAC
>M00285:128:000000000-BF978:1:1117:3849:19843_1:N:0:46
TGTGGAGAGGATCATAGGTGTCTCTCTTCCATCCCTCGCAGACGTATACAAGGACCGTTGTGTGAGGAAGACCAAAAGCA
TAATGGCCGATCCTTCTCACCCCTCCCATCACCTCTTTACAATTTTGCCATCAGGGAGGAGGCTTAAATGTATCAGGGCA
AGAACAAC
>M00285:128:000000000-BF978:1:1117:11025:19843_1:N:0:46
GCACATGCAAACACCACCATATGCATCTTCACCTCCAGGCTGCATGTCACCCTGACTTGGAAATACATTGCTGGTCCTTC
ATCAATGCTGGGTCTAAATCTTGGATTTCCTTAGCCAACAGCACTGTAGAGGTATCTTCATCAGAAGGACTGCAGCAGTT
CGAGAAAAGAGCTCACTACTACATTCTCAATTAGGAATGGACAATAGATGCTG
>M00285:128:000000000-BF978:1:1117:18654:19843_1:N:0:46
CCTAATGATATTATACCTCTACAAATGTTCACAATTCCTGCCTCTCAGGATCTTCTACATCAGCTTACCAACCACTGAGG
TAAGACTCACTGGTCTATAATATTCTCGGCTTTCTGTACTCTCATGAATAAGGGAACAAGATCTGCAACCCTGCAAACTT
CTCCCATCTCAATTGATGATGCAATGATCATCAGAGGCTCCGCAATCTCCTCCCTCACCTGCCACA
>M00285:128:000000000-BF978:1:1117:14996:19844_1:N:0:46
GTGTGACGTATAACTCTAACCATCGGTGTTCTTTCTCCTTGATGTCCTTTGGCTTCAGCTTTAGCAGGGCTTTTTGATGG
TCAAATGCTGAAATAAAAAAACATACAGCACTGGAAACATTCAACAGGTCAGGCAGCATCCGTGGAGAGAGAAACAGCTA
TTGATTCAGGTCTGTGACCCTTCTTCAGAACTGGGCAAGAGAGAAAACAAGTTAGTTGTCAGTAATGGAGATCGAGAGTG
ATGGCTAGACAAAAGGGTGTACCTCTGATAAAGTGAGACTGAACAATTTAATACAGCAGT
>M00285:128:000000000-BF978:1:1117:14974:19844_1:N:0:46
AAAATCTATTTACTCCAGCCTTGAATATATTCTGTTACTCTGCCTCCACGTCACTCTGGTGCAGAGAATTCCAAAGAATC
ACAACCTTTTGGGAGACGAAAATGACAACTCACCTCCATTCGATTAAGATGACCCTTTATACTGAAGCTTTCCAGACTGA
TCACCATAAGCTAGTCCCAAAACCTATCCCAGCCTTCAATATATATCATGACTCAGCATACAGAGCACTCAGAGCTAGAG
AATTCCAGTCTTTCACAATTCTCTAAGAGATGCAAATCTTCATTACCTTAATCTTTAGTG
>M00285:128:000000000-BF978:1:1117:14878:19845_1:N:0:46
CCTGTAACTCAAGGATTGGAATAGTCAGTGCACAGTTTGATCATGCAGCGGAGTGAGCTTCAGTGGAGGTTTGGTTCTGA
ATTTATGCTGTTGGTTGGGGAAACTGTAGCATAAAAAGTCACGGTATAACAAGGC
>M00285:128:000000000-BF978:1:1117:10166:19847_1:N:0:46
TTCTTCTACAGGTTAGCAGCAAAGCGAATTTCATCACTTTGTTCCACAGTATCTGCCACTCTGAAAAGCATCCAAAATGT
GGTCATCCACGCAAACACTTGTGTCCTTCTACAGGTTACCAACAAAGTGAACTCCATTGGAGTACTCCAGAAACCCATCC
GTGGATTGTAGTGACAAACACAGTTACTGTCCTTCATCCATCAACAGAAACAAAACAGGCTGCCATGCCTCTTTCATCTC
TCTGTTAATCTATCTGTCTCTGTCTCTCTCTCTTTCTCTTTTT
>M00285:128:000000000-BF978:1:1117:11661:19848_1:N:0:46
AATTAATTTGCCTATTTAATATTTGCTGCCATCTACCTTTTCTTCCACATATACTACTTCATCCTTCCCTTTCTCCACAC
CTTACCCCAAGGCATGATAGAACTGCTATAGCTGACTTATCTATGTTCAGGATCCCATTATCTGGGAAACTGTTAGAAGA
ACCCATTATCC
>M00285:128:000000000-BF978:1:1117:13998:19849_1:N:0:46
ACTGACCCAGGAGCCATCTAACGACTCTAGCCTGGCACTAAAGAAGGAAGCACCAAAGCAAGAAAGAAAGGAACTTACCA
TACTTCTCCTCAGGGAAGGCCCCAGTCTGTATTGGCCCCTCACAAAATAGCAACTACATTGCTACTTACCTTCCTTTTAT
TTGCTGCTGTTAATCAGCCAATCAACTTGTAACAAGTTACAGATGTGCCTAGTTTAAACTCTGGCCAGATGAAATTCACA
AGGTCCCGCTCCAGATCTAAGGAGGGAAATTGATGGATGAAGGGTCTCGACCCAAAACAT
>M00285:128:000000000-BF978:1:1117:26835:19852_1:N:0:46
CTAAGCAAGTCCCATTTGCCCCTGATAGACAATAGACAATATGAGCAGAAGTAGACCTTTCGGCCCTTCGAGTCTGCTCC
GCCATTTTGAGATCATGGCTGATCAATAACCTGTTCCTGCCTTGTCCCCATATCCCCTGATTCCCCTATTTATAAGAAAC
CTATCTAACACTTCCTTGAAAGTGCCCAGTTGGCCTCCATTGCCCTCTGAGGCAGTGCATCCCACAAATTTACCACCCTT
TGTGAGAAGAAGTTTCTCCTCACTTCTGTCCTAAATGGCATACCCTTAATTCTTAGCTCC
>M00285:128:000000000-BF978:1:1117:15597:19854_1:N:0:46
AATGCGATATACATCTGGATTACTGAATAAACACAAAGGCTGCCACAGTGGATTGGGATAACTGGATACTTCCAAATTTA
TTACACATAAATATTATGTTTGTGGA
>M00285:128:000000000-BF978:1:1117:21106:19856_1:N:0:46
AACCTGTAATAGTTTCTCCATTTACAGATTCTGAACCACACTGCTGGATAATTAAATAAGTTGGAGCATAACTATTAAGA
TTCAAGGAAGAATTTATATTGGTGGGGTGTTCTGAGTTTCTTTGAAGCTGAACTATTTAGGGTAGTAGAGAGATATAGCA
T
>M00285:128:000000000-BF978:1:1117:5951:19856_1:N:0:46
TGAAAAGCATCCAAAATGTTGCTGTCCACGCAAACACCTGTGTCCTTCTACAGGTTACCAACAAAGTTAACTCCACTGGA
CTACTCCAGAAATCCATCCACGGATTTCAGTGACAAACGCAGTTACTGTCCTTCATCCATCGACAGAAACAAAACAGTCT
GCTGTCTCTCATTCTTCTCTCTTTTCATCTGTCTGTCTCTCTC
>M00285:128:000000000-BF978:1:1117:25220:19856_1:N:0:46
ACCCATGGAGTATCTACAGGAACACAGTTGTAGTGTATGTATTGCAATGTGCTGAATCGTTTGGTATCAGTTATTTAACT
GTACCTCTTACCCCTGAAAAGGTAATCACTGATATAGCTACAGATTTCCTATATGGCTAAAACAGCTTTTTATATTTTAA
AAGAATTGATTTACCAATTTCTACACAAAACGCATGGAGTAGAACAGGAAAGCAATTGTAGTGTATGCATTTCATGGTGC
TGAATCGTTTGGTTACAGTTATTTAAGTGTATCCCTAACCCCAGTAAAGTTATTCACTG
>M00285:128:000000000-BF978:1:1117:6896:19857_1:N:0:46
AGGATGTAGACCCAGCAACAATGAGAAAAGAACAATATGTTTCCAAGTCAGATGGTGTGCAACTTGGTGGTGTTTCCATG
TGCTTCCTGGCTTTGTTCATCTCAGTGCTAGTGGTCACAGATTAGGGCTGTGTTGACACCCCAGTTGAGCAACTACAGAG
CATAGTTTTCAACAGTGGTGCC
>M00285:128:000000000-BF978:1:1117:16390:19857_1:N:0:46
GATGCAAAACAGTTATCAATGAATAGATCACGAAAGCATACTATTCCCTTCCTTTTCCATAAAGAAATAGCTGTATCTAG
TCTAGATGGTTGAAAAAAAAAATTAGATTGTATAGGACTTGACAAAACAAATTTAGTCAATCCAAAGAATTTACGAAATT
GAAACCATATTCATAATGTATGTTTAATGATTGGGTTAGTCATATATTTACTTAATTTGGTAAGTGCGAAAGGAAGTGAA
GCTCCTAAAATAGAGAATAACGAAAATTCAAGTGTTGATTGATACTCAAGGTGTACCCAT
>M00285:128:000000000-BF978:1:1117:23125:19860_1:N:0:46
TGTAGCTCTTTTTCTACATTTCTTACCAATTTATATCCTTCTGCCTTTTCCCTCTTTATACTGTTTTCAAACCACCTTCT
AGGTTCTAGAAGTCCTCTCGTCCCCACTCCA
>M00285:128:000000000-BF978:1:1117:18736:19861_1:N:0:46
GCACGAAAAATGATTTCTTACCCGGAATACCAAATATTGCAAGAGCATGGTAGAAGAATTGCCTGATCATCAGAATTAGG
GGTGGCTCCATTTTCATCTCTGTGCTCGCCCTCTGCCGTCTCGAAAAATGAGATGCTTTCAATGGACGTGCTAACTTATA
TGCGAGCAACAAGTACTGGGAAGCAATTAAGCAGGACAATGCTCTGCATTGGTTACGGACGAATGCACAAACTGCTTAAT
TAAATATATAAAATAGTAAAAAGGTGGATGGGTTAAAGTGTGTTTACTTTAATGAGAGA
>M00285:128:000000000-BF978:1:1117:18411:19862_1:N:0:46
TTCCTGTGCGGTACCTTTCTGTGATTCTATAATATTTAAGATGGAGAGAGGTAAGTATTTGAAAGGTCGAGGAATTAATG
GTTATGAGGAACTGGCTTAGAAGAGAAGTTGAGGCCAGCACGGAGCAGATATGATCACATTAACTGACAGGGCAGGATTG
AATGGCGTGG
>M00285:128:000000000-BF978:1:1117:11973:19862_1:N:0:46
AATGTACTGGGCATGGTGAGTTAGTTTGCAGGTGACACTAAAATAGGTGGTATCATAGACAGTGAAGAAGGTTACTAATA
GTTACAAAAGGATCTTGATCAGCTGGGTAAGTGGGCCAAGGAATGGCAGATGCAGTTTAATTCTGATAAGCTGAACGTGC
AGTTTCCAAGCCAGGAGGAGGATCAGAACTTTGTCATGTGTGTGTCAGCTAATTGGGAGAGCAAGCAGCTAATAAAAGAG
AGGCAGGTTATAGCAGCGTGACGATTTTGGAGCGATCGTTGTTGCAGTGAGCCATTGTGG
>M00285:128:000000000-BF978:1:1117:19993:19863_1:N:0:46
CCTGAAGGTTTTCTTTACAGAAATTGTGTCACTGGTATGAAATTGTTAAAAAAAAACACAAGGTAGGATTTTAAATGTAG
ATCCCACCACCTTGGAGCATTGTGAATTGAAACCCCTGGTACCATGCAAACTATCAGCACGTTTACTATCGCAAGTACTT
CCCCTTTCTCAGGTACTTACCCTCCCATTTTCTCTGTCAAGCACAGCTTGCAGCCTAGAGGGCAGCAGCAGATGAACTTT
TGATATGGCTGCCTTTGAACTAATTTTGAGACGACCTTGGATGCCCTGTCAGCACAGTTC
>M00285:128:000000000-BF978:1:1117:11553:19864_1:N:0:46
ACTTGCATTTATGTAGTGCCTTTAATATTGTGAAGTATGCAAGGTTCTTTACAAGAGAATTACCAGTCTAAATTTGACAT
GGAAGATGTTAGAGTAAATAACTAATGTGATGTCAAGAGATAGGTTTTGAGAAGCATCTGAACAGAGACACTGAGAGGTC
CAGGATGGGAATTCCAGAACAGGGCCTGGACAACTGAAGGCAAAACTACCATTGGTGGAGATCCCCAAGAGGACAAAATT
AAAGATCTCCGGTTTCATTCACAATAAACTTACACATGGTAAAGGCCTTGCTCATAAGTT
>M00285:128:000000000-BF978:1:1117:10174:19865_1:N:0:46
AACAAAACATTAGGTGCAAAATAGCAAGAGGAATAAATAATTCAAGCTCGACTGAATCTGAATATGACACCAGACGTGCA
TCAACATAACATCTGAGTCAGAAGGGACGCAATAGGGAATACAGCTGTCCAATTTAAAAATCAATGTTGATTATTTTACA
AATACAAGCATCTCCTCCTCGGCTTTTAAAGTTC
>M00285:128:000000000-BF978:1:1117:16755:19868_1:N:0:46
GGTGTTGCATGCTAACCCATTAATTTTGGATTGAAAAACATTAGCACAAATTTGGCACCTCAGCATTCATGTATCCCTTT
CACTTTGCAGTCGGTCTGTTCCATCAGTGGATAGCTACATGGATACTGACTTAAGGAATCAGCTTGGGGGCTAATTTGCC
TTGTGGAGTAATGTTTTAACTGCATGGAGGATTCCACCACACCTGAACCTCTAAACAATGACCATCTCAGACTAATCAGT
ATCAATCAGCTACATAAAAGTAACATTGCACATGTTCTCTCTCTGCCAAAATTGGTGACT
>M00285:128:000000000-BF978:1:1117:21496:19869_1:N:0:46
CTATATAGCTCCAATTCCTGATTAATAGGGATTATTAGGCAGTATTAGTTTATTATTGTCACTTGTACCGAAATACAGTG
AAAAACTTGTCTTGCATACCACTCATAC
>M00285:128:000000000-BF978:1:1117:18634:19871_1:N:0:46
CCGTTGATTATATAGACAGATCATAATCCGTTGGTATTTCTGAGCCGAGTGAAAAACAAAAACAGACAGCTGTTGAACTG
GAGTTTAATTCTACAAGAATTTGCCCTCATGATAATTCACATTA
>M00285:128:000000000-BF978:1:1117:5900:19873_1:N:0:46
TGCATGCTTCATTTTTTTTGGAATGGTACATTATTTTTTGTGTGACAGGACAATGGGAAGCACTAACTGATAGGTTAAAT
GCATAGATGAGTCTGACTGCCATTTGATCAACCACTTACTCATCTGATGTCTCCTGTTTTAGCCCAGTTACTTTTTGTCT
GATCATTACTGTGAGGAACCGGGGGGCATATTTTGCTGCGTTAAACACGTTAAGTAGTGTAAGTTGT
>M00285:128:000000000-BF978:1:1117:14931:19877_1:N:0:46
GCTTAAACAGCGTTTTTCAATAAAATCCGATGGTTTGCCACTATTTACACTAAAGCCATGGAGTATCGACTGGAAAATAA
TTGTAGTGTATGCATTTCATGATGCTCAATCGTTTTGTAACAGTGATTTAAATGTACCTCTTACTTCTGAAAGGCTATTC
TCTAATAGAGCAACAGTTTTCCTATTTTGCTTCAACAACGAGATCGGAAGAGCACACGTCTGAACCAGTCACTCCGCGAA
ATCTCGTATGCCGTCTTCTGCTTGAAAAAAAAAAACAAAACAAAGAAAAAGGACACGAA
>M00285:128:000000000-BF978:1:1117:4852:19877_1:N:0:46
TTCACCCATGAGCAGCCCAAAATAATGAATAACATGGAGTCAAGTCTTTGGTATGCTTGAAGATGTAGAAGAATCTCCAG
TGCTCATTAACTTAGAATTCCCTGGTTTCTTCTTCTCTACAAACACAATTAGAAGCTTCAGGTTTTTAATTCTCCCACCC
CTCTTTTTTGTATTTTCTTATAACATAGAAGTCATATGGCCCGTTAA
>M00285:128:000000000-BF978:1:1117:4249:19880_1:N:0:46
ATATAAATAAAGATGAACTCTTGATTTCTGTCTACCTCGTCATGGCCCTTGCACCTTATTTTCTGCCTGCACTTCCTCTG
TAACACTATATTCTGCATTCTATTATTATTTTACCTTTTGTAGTTCCGTGATGAACTGTGTTTGGAATGATCTGTGTGGA
TGGCATGTGAAACAACGTTTTTCATTGGATCTTGGTACATGTGACAATAATAAACCAGTTCCCAAAGTGAGCCATGCTTT
GGTGAG
>M00285:128:000000000-BF978:1:1117:8115:19883_1:N:0:46
CACTGTGGAATCTCACAGCACTTTGTGAAGTTATCACATAGCATGGAAACCAGCCATTCGGCCCAATTTGTCCATGCTGA
CCAATGGGCACCTTTCCATATTAATCCCATCTCCCAGCACCTGATCCATAGCTCTCTATGACAAACCATTCCAAACACTT
CTTAAAGGCTGTCAGTGACCCAGCTTCCACCACTCTCTCCGGCAATGTGTTCCAGGT
>M00285:128:000000000-BF978:1:1117:17788:19885_1:N:0:46
GACTTGTATGAAAAGTTGCAACGAGCTGGTCAGTTTTATTTATAAATACAAATGTCTGCACAATTTCATTTTTCTGAATG
GTTATATCAAGTTGATCAATTTTTAAAACTCTTCCTTTGGAGTATGAATGTCTATTTATTCTCATTGATACTTCCCAATT
TTTATGTAGTACTGCTGCAGTGGGACCAAAAT
>M00285:128:000000000-BF978:1:1117:22909:19886_1:N:0:46
AGAAATCACACTGGGCAGAATTAGAAATCTCTGGTGAGTAGCTATGGCTCTGCCAAATGCTGCCTTTTTTCCCTTGTGGG
ATGCATGAATTTTTAGAGCATGTGGCATGTGCCAGTAGTTATTTGAAGCCCTGAATGTTAATGTTGTAAAATTTGAAATG
TGAAAACTCATCTTTTGAAGTTTCTTTAAGGGTTAGTGTTCCTGTTCTATTTTAGAAACGCATAGCACCTGTTGCTTTGC
ATGTGCTCAGACTGGCAGGTTATTGTTTGAAAGTTTGTTAGGTACATTTGTCCAGTCACT
>M00285:128:000000000-BF978:1:1117:6785:19888_1:N:0:46
CTCATGTGAGCCATTGGTTTGGTAGATTAGCTGCACTCCCAGGTGTGCTGCAACATTGCGTGAGAAAGATGGGGAGAAGT
GATGGGGAATACATGAATGCATATTGCAGTTAGGGGAATCCAAGGTTCCTTTGGAAATAGCAACTCTTTCAAAGACCAGA
AGCAAAACATAATTGTTGGATTTTGAGGTGAAGGAGATCAGAGTAATGTCAAATTTCAGTCATATCAATAATTTAGATCC
AGAAGAATGATGTAAAAAAGTGTCAGAATGGTGTTGTCAAACTGGGGATA
>M00285:128:000000000-BF978:1:1117:27315:19891_1:N:0:46
TCACGCTCCCAACTTGGGCTCAGCACTCAATGTCATCCTCGCCTCTTGGGTAACTCGGCCTTTCAACTGGCGCTTGCGGA
CCAAGACAATGAACACCGTGTCACTTTCACGGTTAGGTTGCGATTTATCGGGCAGTGGGAAAACAGTCCCTCTTGTGTTC
ATTCATCTCATTACTAGAGCTTCCATGACACTGTACACCCTGCCACTTTTTTTTGGCCCACGGGTTCATTATCTTGGTTT
GCTCCACTCGCCTTTATTGCGATCTGTGCCATATTCCAGACTCCCTCAGCATCTGGGCTT
>M00285:128:000000000-BF978:1:1117:3834:19892_1:N:0:46
CTTGTCTCATTTCTGCTCCCCACTTCTGCTTACATTGCACTTTCTAACTGCAAGATTTGCTGTCATTAATGCACACAGAA
TGTCTAGAGAAGCTCAGCACCAGTGGAAACCTCCCTCAGACTCCTGCTATCATCTCAAGCTGAAAGCCTCTGACTCTCAC
CAACTTTTATCGCTGCACCACAGAAAGCATCCTATCTGGATGCGTCACAGCTTGGTACGGCAAC
>M00285:128:000000000-BF978:1:1117:20144:19895_1:N:0:46
AGCAAACATAGCATGGAGACAAAATTCTGGGTACAGCTGAATTTGAGGACAGTGTTTCACTGTCCCTCCCAAATGATTGA
ATCAAAGGTATTGGTACCTTTCAGAATAAGCATTAAACTGGTGAGAAACTGGTTTAATTTGATTCCCTATTTTTTTCTCT
GTAGCCCAGTATTGTGTATGTTTTGCACATATAACTAA
>M00285:128:000000000-BF978:1:1117:11244:19895_1:N:0:46
ACCCACTGAGTATAAATCTAGCAAAATTTATCTGAAGTGCTTTAAATACATTAACATCTTCCTTTAAATAAAGACAGTAC
TGTACACAATAATCCAGATGTGGTCTCACCAAAACTGATACATAACTTCCCTTTATTTGTATTCAATTCTTATAGCAATA
AACAAAGACATTCTGTGAGCTTTTATATACATGCCTGCCTGCTGCTCTCTTGCAAATCATGTGTGAAAACTACCTGATCT
CCCTGTATCTTTGAACTCTGCAATCTCTTACCATTTAGATAACA
>M00285:128:000000000-BF978:1:1117:6957:19896_1:N:0:46
TCCACCAGCACCTTTCACCCCCAAATACCCACTTGGTACCTGTCGCTTGTTGGTGTTCACTTTCACACTGCACTGAGGGG
CTAGATCTACATGCAACTGGTCATAAGCATGGGACAATTCCAACCATGAAACATTTGCTGCCCACCACCTGGGCATTTAG
GTCATGTGGCATGGGCAATGGGTATGGCTCATTGTCCACAGTTTCATTCAGTC
>M00285:128:000000000-BF978:1:1117:17029:19896_1:N:0:46
TCTTTATTCATGGTCAGGGCTGAGGTAAAATTGCAATTGCGACCCACCTCCCCAATGTAAGGAAAAGCCCTGCCAACCTG
GGCTGGATCTCTGTTCAAGTACACAGATGAGCAGGTTAAAACTGCAGACAGATGGTTCCTGCTTGCTTCTAGATAGCTAA
CTGTCTTTTAAATGTTTGCTTGTGCAGTCCTTGTTGTATCTTCTGAGCTACAGTAAGCAATGCCGTAGGAAATAAAATTT
ACAAAAGTAAGCATAAGTAGAAGTTGAAAAGTTATAAATGGGGAAAATCCATTTGCTGC
>M00285:128:000000000-BF978:1:1117:7985:19896_1:N:0:46
GATAGATAGATAGATAGAGAGAGAGAGAGAGAGAGAGAGAGAGAGAGAGAGAGAGAGAGAGAGAGAGATACACCCTGAGA
GAGTGAGAACCAAAGAAAGACAGAGAGTGTAAATGAGGGGAAAAAATAATAAATAGAGAGTGGCAGAGTAAAAGCATAAT
TTAGACATAGGGAGAAAGTCCTGGAGAGTCAATCAAAGTAATTACCATAACGAATAGGGAAAGAAAATAAAAGGACATGC
TGAAAGAAATGGCGGTATCATCTGAGGGATCCATATTTCCCTTCAGATGCTGTAGGAATG
>M00285:128:000000000-BF978:1:1117:8649:19898_1:N:0:46
GATCAGAAGTTAAGAGATAGTGTAACATGCAGCAGAAACATTAAAATGATTAATAATATAGGTGCAACAGTTGAAGAAAA
ACAAATGTATAATTAGCACGTGTGGGGAGCTACAAAATGTTGTAATTTATA
>M00285:128:000000000-BF978:1:1117:12012:19902_1:N:0:46
TGTATCTCTCTCTGTGACCATGATATGGGAACCACTGGGAAGCTGGCATAGTCCCCAGACCTACTCTGTCCTGAGAGGTC
TGTGGTCAGCAGACTTGCTGAACAGCTGCAGTCCTCATGTTGAAAGTACTTGTCACTCCGTTGAGTAGGGAACCACACTA
TTTTCACTCAGCAACAATGAAGGAACTGTCATGTGCTTCCAAATCAGGATAGTGGAACTTGCAGCTGGTGGCATTCCCTT
TACTTTGCTGCCCTTGAACTTCGAGGTAATG
>M00285:128:000000000-BF978:1:1117:9350:19902_1:N:0:46
CAGCTAATAAGGATCATCCTTCTTTCAGCATCTAGGCACCCAACTAAATAGAAAGATGATCCACTGTGGTAATCTTCACC
TGTAAACAGACATATGGATTGAGTAGGATGGGATGAAAAGGATAAAATGTAGGAAATCAATGTTCAAGTATTATTCAAGT
CTTGGAAAAAATAAATCATAAAGTTATTGCAGTGTTATTATGCTTGTAATGATGTGGTGGTATACAACTAACCCTCCCAC
ATACCTAGCAGACTGATTTGCTTTCCAACTGTCCATCTGGAGCTACATTCTGACAGAAT
>M00285:128:000000000-BF978:1:1117:20606:19902_1:N:0:46
CAAGGTATCAAGGGATATGGAGATAAGGCATGGATTTGGACTTAGAATAGGTTTTTATTTTTATTTTTTCTCTTATCCTC
TTTTTTCCCCACCCTCCCTTCCCTTTGGAGCAGACTCGATGGGCCGACTGGCCTGCTTCTGCTCCATTATCTTGTGATCA
AGAGTAATATATCCAAGTTTGCTGGTGTTACAAAGCTGTGTGGCAGAGCTTAGACACAAGAGACTGCAGATGCTGGATTC
TGGGGCAAAAAACAAACTGCTGGAAGAACACAGCAGGTCAGGCAGCATCTGTGGAGGGA
>M00285:128:000000000-BF978:1:1117:24008:19904_1:N:0:46
CACTCTTACCTGAACAGTCACAAGGTTATGGACTCAAGACTGTTCCAGTCACGATAGATCTTGAATACAAAGATCTACTG
TGACCTTTCGGAGTTTAATATGGACAAGCGTGAGGTGCTGCACTTCGGGAGGTCAAATGTAACAGGAGGGCCTGTTCCTC
TTCTGCACGGTTCAATGTTCTTTAACCCTATGTCAAGGGAGCTCTGCACCACGATAGGTCCTGCTCTTTACACAAGACAG
ACCCTTCCTCGGTCTTAGTCACATAGCATGGAGTAAGATCCTTCGGCCCACGGTGGCT
>M00285:128:000000000-BF978:1:1117:7375:19905_1:N:0:46
CCCTCTCCCTGGTTCTCGTTCTGTTGCTCATTCTTTCATTCTCTTGCTCCCTTTCTCATTCCTTCTCTCGCTCCACTTAC
TGGGCTGACAGTCGTCTACATCAGTTTCACAGGTGATCCCGGTGTAGCCCTGGCGACAAACGCACTG
>M00285:128:000000000-BF978:1:1117:21459:19906_1:N:0:46
GCACGTTTTCCCTGCATCTCTGGACTACTCCTCAAAAGTATTTAATTGCTTTGAAGCAATTTGTTTGTCCTGAGGTCACA
AAAGGTTCTAGATTATCGAAGTTCTTTTTCTCTTTGCTTTCTCATCGATCTCAGTC
>M00285:128:000000000-BF978:1:1117:11811:19907_1:N:0:46
GGACAGAAAGGTGCACAAGTAGGCCATATAGCCCTTAATGACAGCTAAGTTACAGCCCTTCAATGACATCATGTTTGATC
CTAAACCTTTAATCCATTTTCCAGCCCAATCCCATATTCCTGGATATCCATAGTTCTTGGCTCAACTGTCACCTCATTAT
ATGAACACTAAAGATGCCAAATAGTAATAAGAGGGAATTTCTCACCATATTCCTCTCCCCACCCACCTCCTCAGCAAACT
CTC
>M00285:128:000000000-BF978:1:1117:11211:19908_1:N:0:46
AGTTTCTTAAATGTCCCTATTGTATCTGCCCCCACCACCTCTACTGGCAGGGCATTCCACGCACTTACCACTCTCTCTGT
GTAAACAAAAAACTTACCTCTGACATCCCTGTTATATCTTCCTCCAATCACCTTAAAATTATGTCGCCTCATGTTAGCCA
TTGTCATCCTGGAAAAAGGTCTCTGACTGTCCACTCAATCAATGCCTC
>M00285:128:000000000-BF978:1:1117:22718:19909_1:N:0:46
AAAAGCAGTTGTATTTCATGTGTTTCATTGTGCTGAGACGATTGGTAACATTTATTTGGCTCTAGCATAACACCCTGAAA
AGTCAATTGCAGATACATCAATAGATTTCCAGTTTGGCTAAAACAGCGTTTTCAAAGCAGAATAGCTTGATTTGTTATTT
TGTTCTCTAACA
>M00285:128:000000000-BF978:1:1117:5222:19909_1:N:0:46
CCTGGTCTGTGTCTGATCTCGCCAATGTAGAGGGGGCCACCTATTTTTACCTCTTCTTCTTCTGTCTCTTCTTACGTTTG
ACCCATCCCCCTGTGGATCAGCTCTCCCCTCCTCCCCCACACCTGCCTATCGCTGTCTCTTACCTGCACCTACCTATCAC
CA
>M00285:128:000000000-BF978:1:1117:11098:19910_1:N:0:46
CACTTGGGTAGCAGGTATATCCTTTCCTGGAGAATCTGCAGGCAGCCCACAAGGTGGGTGGAAAATCCTGTGCAATGCAG
ACTCCAACACACACAAGAAGGGGACAGCAGTGAGGAATGCCAGAGTGGAGGATGCTCCATTATCACCAGTCTAAGTTCAG
ACAGTTTTTGGATTTTCGCAACAATGGAAACATTTGAAATTGCTGATACCAAGCAGTTCAGAGGACAAACCTGTCATCTG
ATTGGACAGTACAGGGCAGCCAGTTTACTGGAGTCTCAGGACGATGACTGTGCCTTTGC
>M00285:128:000000000-BF978:1:1117:14646:19912_1:N:0:46
GATCTACACTCTTTCCCTACACGACGCTCTTCCGATCTGGACTACACTCTTTCCCTCCACGACGCTCTTCCGATCTAAAC
TACACGCTTTCCCTTTACGACGTGATTCAGAACAAGATCCAAATTGCTCCCTCCAACACTATATTCACAACTATTACGCC
AAAGTTTCCCAAATGTCACCAAGATACTACGACATTTAGAAGCAGAGCGTAGCTTGTACATCCGTAACTGAAGTCAAGGG
CGTCTAGACACACCACTCGTCACTATCCAGACAACAGAAAACACGCTGACACACCAAC
>M00285:128:000000000-BF978:1:1117:24695:19916_1:N:0:46
AGCCATGTCCTCTAGTACATCTCTCGTAATCTAGGTGGAAAGAGCCTACTCACATTAACTCTGTCTATACCTCTCAATAT
ATTAAACCTCTGTTCAAATCTCCCCTCATTCTTGTATGCTCCAAGGAATAAAGTCCAAACCTGTTCAAGCGTTCCCTGTA
ACTGAATTCCTGAAGACCCTGCAACATTCTAGTAAATCTTCTCTGCACTCATTCAAACTTACTGAAATCCTTCCTGCAGT
TAGGTGATCAGAACTGCACACAATACTCCAAATTCAGCCTCAACAAAGCCTTATACCACC
>M00285:128:000000000-BF978:1:1117:10842:19917_1:N:0:46
GATCTACACTCTTTCCCTACACGACGCTCTTCCGATCTGGACTACACTCTTTCCCTACACGACTCGCTTCCGATCTGGAC
TACACGCTTGCCCTATACGGCACGATTCCGATCACGACTACACGCGTTCCCTGTACGCAGAGACTCAACACGAATCTAGT
GAAGAGCAACACTAGGGGAGAGAGGAGGAGCACGGCGCACGATGACATGTGAGGGAGCGTGAGCAAGGATAGAGGCGGTG
GCTTACTAAAGAGGCGAAAACGACTCGAACACGACGACACTGTAGATGTTGCATCTCGA
>M00285:128:000000000-BF978:1:1117:8791:19920_1:N:0:46
NNNNNNNNNNNNNNNNNNNNNNNNNNNNNNNNNNN
>M00285:128:000000000-BF978:1:1117:20965:19922_1:N:0:46
TATGTGTATTTTTTTTGTTGAGAGGTTCTAATAATTTGAAAGGAAGGGGTCCATAGACAAATAGGTGAAGCTATTAATGA
CATCACAAGGATTGAGCAGAAATTGGGTGAAGAAAGGTCATGGAGGCATGAAGAGGTAACCTTACAGAGGAAAGTGGGTA
GATCAGAGAGAAGTTGCAAAGTCACAGGCAACATGAATGATGTTTGTGATGAGGTTGTTGCCTAGGCTACAGAAGGTCAA
GGAGCAGCTGTCACTTCCAAAGCAATGTAGATGGTCTCAATGTGGAAAGACTGTAAAGG
>M00285:128:000000000-BF978:1:1117:16247:19922_1:N:0:46
AGTGGAGTTCATTTTGTCGGTAACCTGTAGAAGGACACAGGTGTTTGCGTGAACAACCACATTTAGGATGCTCTTCAGAG
TGGCAGATACTGTGGAACAAGGTGATGGAATTCACTTTGCTGCTAACCTGTAGAAGAATGCAGGTATTTGCATGGACAGT
CAACATAAAAGGAGTTTTCAGGGTGAGAAAGTCACAACTGAGTAAGCCCTGAAGTGTCGTTTGAGTTCCGAGTGGAACAT
TTGGATTTCGTGATTCCTCTCTCATCTCTCTCTATATCTATGTTTTGTCTTCGGTGGAC
>M00285:128:000000000-BF978:1:1117:14427:19923_1:N:0:46
GGATTGGCATTAGCTGTTTTTTTCTGGTACTGATCCTGTGGGACAATGAGGATGTGCAAGATTATGTTGGTACATCCAGG
TAAATGCTAATTTTTAGGCTAGATATATGAATATATTTTATCAAAAGCCATGTTGCACAAGTACTTGTCAGGGTGTACGA
CACACTAACCAGGCACCTTAACAGAATTCACCAGGAAATAACAAACATTCACAGGTTCCCCTCTAGAATCTCTCTGTGCC
TCACTTCCCAGAACAACATTGAAGGTACATCGGAAGCTTGAGG
>M00285:128:000000000-BF978:1:1117:25832:19924_1:N:0:46
TGTCAGCTTCTCTGAGAAGACAGTCATGGATAAGAAAGGAGAAAGGCAGGTTTTTAACTCGTGGCACTTTAAGCACATTA
TTTGTAAAATATATTTATTCTTTCATGTGATACAGAAATATGAATACCAGCTTAACTATATTTCTTTGTAAGTGGTACTT
TGTAATTCAGTGACTAATAGC
>M00285:128:000000000-BF978:1:1117:21554:19924_1:N:0:46
GTCCTTAATGTAACAATGAATGTTACACTGTGAATAGACTCTTTTTGAAGATTGATTCCTGTTTTTGTTCTGCTGGAAGA
ACTTGGGGTCGATCTGGAGCAACAACAATCTGCCAGGAAGGGAGCATGCGAACTGGGGATCCAGTGAGTGGGAAAGGAAC
ACAGGAACTGGGGCCCTGGTGAGGGGGAAGGGAGCACAGCAAACATAACCTGGTGAGCTAGATGTCAAACAATCAATATT
TCCAAACCTTCAGATAGCAGATTATCGGAGTTTTACTGTATACAATAAATGGTCAACAC
>M00285:128:000000000-BF978:1:1117:10564:19924_1:N:0:46
GAACTCCCGAGATGAATGCTAACATTGCATTTGCCTCCCTTTCTACAAGCTCAACCTGCAAGTTATCCTTCAGGGAATCT
GCCGGAGGACTCCCCAGACCCTTTGCATCTCCAATTTCTGAATTCACTCACTATTTAGAAAATAGACTACACCTGGATCA
CGGCCTGATATTGAAACTCCGATGCACAGGAACATGAGAGGCTATAGTAACTTCTGTCACAGGAACAGATCTCTCCACCA
TCACGGACATCTACAAAAGGCGATTTTCAGGACACTGATGAACATCATTAAGGACTCTCC
>M00285:128:000000000-BF978:1:1117:11300:19924_1:N:0:46
TTGCCTTCATTGGACAGGGCACCAAGCACGAGAGCTGGGACTTCATGTTACAAATGTACAATTCATTGGTGAGACCACAT
TTTGAGTTGTGTGTGCAGTTCTGGTCACCCAGCTATGGGAGGGAAGTCAGTAAGCTGGAAAGGATGCAGTAAAGATTCAC
AAGGATTGGAGGGCTTGAGTTACAAGGAGGGACTGGATAGGCTGGGGTGTTTCCTCTGGAGCATGGAAGATTGAGGGGTG
ACCTTAGAGAGGTGTATAGATAAGGTGAATGGTTACAGTCTCTTTCCC
>M00285:128:000000000-BF978:1:1117:3726:19927_1:N:0:46
CACCCCAGTCTGGAGAAGGCGAAGAGACCTGCAGCAAGAGTCCCTCCGGCAACGGATCCCGACAGTCTGAAACACACAGG
AACGAGATGTGAACACGAAAGAACACGGGGCTCCCACCGCCCGACGCACGGAAGGCACCCAGCATGGGAAACCCACAGAG
GCCACAGCCTCCACCCTCTCCCTGTAATGGGCACCCGATGAGCCCCTGCTTCACTGAGAGGTCAAACACCCCACAACACC
>M00285:128:000000000-BF978:1:1117:18310:19927_1:N:0:46
ACTTGAATACGGAGTTTCAGCACTCTGGCTAAGTGCTGACACAGGGACAACATTTTAAGATAGAATGCTATAATCAGTAG
TTACAAAAGCAACATATGATATTTTTGCAAGTATTAATTTGCTCACAAGGTGAAAGATACATTATTTTCATGCATTGTGG
TTTTGTTATATCTAGAGTGGAGAAAAGAAAATAACCATGCACACATTATATTTGACCAGTATTCAATTATTGGTGCATTA
ATGAGACGCAAAATGGGGCTATTTTACAA
>M00285:128:000000000-BF978:1:1117:7903:19928_1:N:0:46
CATCCTGGTGAACCTCTTCTGCACACTCTCCAAAGCCTCCACATCCTTCCTGTGATGGGGAAACCAGAAATGAGTGCAGT
TCTCCCAATATTACTTACACAGAAGGGGACTGAAAGGACCACAGACAGCAGAGACAAGATCAGAGTGGAAGGTCTCAGTG
GAGCGACCAGGACAGTCATCCTGAGATTCCAGTCGTGTCCGTTCTATGGGCATCTTGGTCAGAATGGACGAGT
>M00285:128:000000000-BF978:1:1117:5584:19929_1:N:0:46
ACCTGCCACTCCAACCAATCCATGCAGTCTGAGGGGAGATGCTGCTAGACACACTTCCTGCAGACATAGTCACCAGGGGT
GCCACTTTTCTCCTGATCTCCCACATCTCACAGGGGGAGCATTCCCCACCACTAACGGTCATTGCTACCTCTACCTTCAA
CAAAAGGAAAAATCGTACCACGCCTTA
>M00285:128:000000000-BF978:1:1117:12471:19930_1:N:0:46
GAACCCCCTGCCCAACCCTGAGAATGCCTCTGGCTGCTGCTGGGACCCTGACTCACATCGGTCACCTTTACGTCATCTCC
TCCCACAGGTCTTCACCTGGCGTCCTGCTTTAGGGGGATAAGCTGTGTTTTGTCGCCCCTGTCCCCAACCACCCCTCAAT
GCCCATGACCTTGCCTGGATCCTCCTCACCAAGTGCCTCAGGCCCCACAGCTGGCACCACCCTTGACCAATAGTTACACC
CTAACACATCTAACCCTCACCCATGGTCGCAGCCCCTCCACCCCAACTATCCCCAACAGC
>M00285:128:000000000-BF978:1:1117:26628:19930_1:N:0:46
ATGCTCAATTAGGAGTGTACCTCAATGAATACAGGAGAGGACAAGTAGTGTAGAGGAGGTAATCTCTAGACTCTTGCTTG
TCACCATGACTCTTACACAGGAGATCAAATGATTTCCCTTCAAAAGCTCAGTTACAGCCATGCTGTACAATACCACCAGT
CTGCCTGCTTCTTTCATCCTGATCCAACCAGAGGTCTGGTCTCTCTGCCACCCAGGGGCAGCTTGTAACTCTAAAGGAAC
AGTGGGATGCCACCAGGGAGCAACTTGGTGATACTAACAAGCTGAAAAATCAATCAATTT
>M00285:128:000000000-BF978:1:1117:22394:19931_1:N:0:46
AACCTTTCTTTACTTCCCATCTTATCCATTCAAAGGTTTAAAGGCCTCAAAGTCCAGTCAGTTTAGTCTTTATTTATAGT
TATACTTTCTTGATTGTGGTATTATCTTTATGAATTCTATTTGAATCTTCCCTGGTTCTTCAAAGTTGTATTCGTAAACA
TGGGTGCCTGAACTATGAGCAGTGGTCTGAGTGATCCACAAGTGATATAATATGCATTTAACTTCACTGCTTTTGAGTCC
TACCCATCTAAAAAATGAAATAGTTATTTGTTGCAATTTTTATAAGTCCAGCTTATGCAC
>M00285:128:000000000-BF978:1:1117:5976:19931_1:N:0:46
GTCAAGTCAAGTTTATTGCCATGTGTACAATTATTGGTGAGGTACAGGTACAATGAAAAACTTGCTGGCAGCAGCATCAC
AGGCATGTAGTTTCAGACAACACATGAAACAGTTTTATACATTAATGATACCAAACAGTGAAGAGAGAAAAAAAGACAGT
GCAAAACAAGACATTAGTGCAAAAAAAATAGTGACAGTCCATAATAATGCACGAGGTGGTCTGTAGTGTTCCGTTGCTGA
GGTAGGACTAGGTTTGGGCTGGTAAGTTCAAGA
>M00285:128:000000000-BF978:1:1117:18192:19932_1:N:0:46
CTGGGTCTGTTGATGAGTGGCTCCAATATTATTTTTTAGCAAGCAGTTGAATTTGGTACTTTTTTTTTCCTAAGAGCTAA
TTGGAATGAATTAATATGCATGACTCACATAACATTTCAATTTTATAAATAATCTGAGATCCATTGGCGACCTATGTTTT
GTTGCCATGGTAAACAATGCAATAAATTTCACACCTGGATAGTGTTACCTAGCTTTTGCAGAAGCCCTGCTCTATGCAAA
GTGCTGCATTTCACATAAAAATATTCCAGAATTGACCATCACAATTGCACGCCTACTGT
>M00285:128:000000000-BF978:1:1117:26214:19932_1:N:0:46
CTTTTCACTATTGAATAGACACTGGTTGACACACTACAGGAATGATGTGGTAGCAATAGAGAGTGTACAAAAGAGATTCA
CTGGGATGTTGTCTGTAATGAAGGGCTGTGGCTAGAAGGAGAGATTGGATAGGCTGCTGCTTATAAGGAGTTTGTACGTT
CTCCCTGTGTCTGCGTGGGTTTTCTCTGGGTGCTCCGGTAGATCGGAGAGCACACGTCTGAACTCCAGTCACTCCGCGAA
ATCTCGTATGCCGTCTTCTGCTTGAAAAAAAAAACAAAGTGAAGAATTATCCAAGCACTG
>M00285:128:000000000-BF978:1:1117:18498:19933_1:N:0:46
TCAACAGATGTCACTGCAAAAACAGATTACAGCTCAGGAAAAATCTATCAAAGAACTGCAAGATCAGAACGGGGTCTTGA
CTTCCGAACTGACTGGACTGCAAGGTCAGCTCAACAACAATTGCATTTGTATAGCAGCTTCAAGAATGTCCGAAGTGCTT
GGGAGAAATATAAATCAGACAACATTTGATGCTAAGGTAGTACAGGATGGCACACACAGGCAGCAGGGCAAGATCTGGCG
CTTCAGTAGAGTGCAGAAAATGTGAGGTGTGAACATGGGTATACACAGACACATGGACC
>M00285:128:000000000-BF978:1:1117:15881:19935_1:N:0:46
CCAAAGGTTTAGAAGGGGCTGAGTTTGTTAAATGTGTCCAGGATGGATTCCGGATGCAGTATGTCGACAGGCCGACTAGA
TGGAATGCCATGTTAAACCTAGTTTTAGGAAATGAACTGGCACAGGTGAAGGATCTATTGGTGGGTGAGCATTTGGGGGA
CAGTGACCATTGCTCCATAACCTTTAGAATTATCATGGACAGAGATAGGT
>M00285:128:000000000-BF978:1:1117:14788:19937_1:N:0:46
ATAACACTACTACAGCCCCAGCAACCCAGGTTCAATTCCAGTCCCTATCTGCAAGGAGTTGGTACGTTCTCCCTGTGTCT
GCGTGCATTTCCTATGGGTGCTCCCACATTCCAAAAAAGACATATGGGTTAGGAGTTGTGGGCAAACTTTGTTGGTGCCG
GGAGCGTGGTGACACCTGTGGGCTGTCCCCAGAATATTCTACGCAAAGATGTATTTCACCGTGTGTTTCAATGTGCACGT
GGCCAATAAAGATATCTTATCTTACTATGTCATAGCACCAACTTTCAAATGGTCATTC
>M00285:128:000000000-BF978:1:1117:11347:19937_1:N:0:46
CACCAGCGATCCAGGTTCAATTCCTGCCACTGTCTGTAAGGAGTTCGTATGTTCTCCCTGTGTCTGTGTGGGTTTCCTGT
GGGTGCTCAGGTTTCCTCCCATATTCTAAAGACACAGGGGTTAGGAAGTTGTGGGCATGTGGCATTGGTGCCG
>M00285:128:000000000-BF978:1:1117:15608:19938_1:N:0:46
ATCAGCCCCCAAGCCCAGATGCTGAGGGAGTCTGGAATATGGCACAGATCGCAATAAAGGCGAGTGGAGCAAACCAAGAT
AATGAACCCGTGGGCCAAAAAAAAGTGGCAGGGTGTACAGTGTCATGGAAGCTCTAGTAATGAGATGAATGAACACAAGA
GGGACTGTTTTCCCACTGCCCGATAAATCGCAACCTAACCGTGAAAGTGACACTGTGTTCATTGTCTTGGTCCGCAAGCG
CCAGTTGAAAGGCCGAGTTACC
>M00285:128:000000000-BF978:1:1117:5182:19938_1:N:0:46
GGATGTCTCAGATGGTTGGGTTGAGTGGATGGAGAGGAGTGTGTTTCTGCTGCCTTTCCTTACAATGGGGTTGGGTTCAG
GAAATGGCCATTTTGCTTGTTGCCAATTCATCTCTCTCTCTCTCCCTCTCTCTCTCTCCCCTCATCTCACAGCATTTCTC
ACTGTAGGTTTTCTATGTTTCTACGTTTCAATCCTATTCTCTCAATGTACCTCTTCTCCCCACATTTCCATCTTCCAGCC
GTTGCTCTAAATCTCCTCTCATGTTGTCTCTCAACCCATCCATACTCCCTGCTTCAATAT
>M00285:128:000000000-BF978:1:1117:13516:19939_1:N:0:46
TGAAATAGAAAAAAAAAAGGATCTACACTAAGGTGTCTAATAAACACTGTATTTACGTCCTCCAACCCTACTGCTCCAGC
ATCTGTAATATATTTTCATGATTCAGTAAACAGGCGAGAACACAATAAATGAGCGAAATGAGCATATTAACACAGAGTTA
CATATTGAAACTTGTGTTGTCAAATCACAGAAG
>M00285:128:000000000-BF978:1:1117:15462:19941_1:N:0:46
TCATGTCATTCTACAAAAGCTCCTCTGATCTCTCTCCAAGTCCTTTGAAATTTCAATAACGGTGTCAACTACCCTTTCCC
TCATCAACTATTTTTGCTATTTGGTTAAAGAACTCAATCAAGTTAATCAAAGGGAAATGGGAAAAATCTATTGCAATTTT
CTATACATCTTACTTTTGCATAAAATCTCCGTAATTATTCTTTGCTTTAGTGTTGTGTAAATGCTTTATTCTATTCATTT
TGAAACCACTTATTATACATTAATCAATCCAGAATAATATAAACCACAATGGAAAAACCC
>M00285:128:000000000-BF978:1:1117:19066:19941_1:N:0:46
GGTGGGAGACTTCCGCGGACATACAACCCTTTGCTTGAAGAAATTTTACCTCATTTCGGTCCTAACAGGTGATCTCTTAT
CCTGAGCCTGCTGGTTTAAAATCGCCTTCAACAGAGCAGTTACTGGCAAACTGGCAAGGTCCATTTGGAATACTAGGTGC
TAATGCCAGCAAGATCAAGGACCTGATTGTGGACTTCGGGATGGGGGAGTCAGGGGAACATGCATCAGTCCTCACTTAGG
GGTCAGCGGTGGAAAGGGTGAGCAGCTTCAAGTTCCTGGGCGTCAACATCTCAGAGGATC
>M00285:128:000000000-BF978:1:1117:20652:19941_1:N:0:46
GGTATTGAGAGAATGTTGCAGCAATGGAGATGTAGTTTTTCACTAATTTAGGATTCTATGCAGCACAGACGGATGCAAGA
AGGAGCAAAACATAATTTTGCATATTTAAGTGAGATCTACCCTCATTCTTCTA
>M00285:128:000000000-BF978:1:1117:11061:19943_1:N:0:46
AGACTTTAACTGGCTATGTTTTTTTAAAATCCTGATTTCAGTCCCAGTTTACGTACTTTAACTTCCATAATAGAGCAATT
GAAAAAGGCAAGGCTATCAGTAGAATGTGATATATTCTGAAACAGAATCTGTAGAATACAGAATAGGTTATGAAATTTAG
CACTTTTAAAATGCACCATGGCATGTTGTGAAATATCTCAGGTACTGAGAACTGACAGGGTGGAATGCATGAGCTCTGGG
GTCACCATTGCTCTGCTGCTCCATTGGCAATGTAATTAGGCTGTTAATAGAAATCCATG
>M00285:128:000000000-BF978:1:1117:12733:19945_1:N:0:46
CACTTTCCTGCCTGTTCAGAACTCTCTATTCCCCTATAGTCCAGAGTTCTCTAATAGTAAAGAATTCCAAAGACTCATGA
CTCTCAGATGAAATTCATAGTTCAGAGTCTACACTTTTCTAATTCTACATTCGCCACGAGTAGAAACATCCTCTTGGCAT
CAGTCAAATTAGATAGAGTAAAACAAGCCTATATTCTAAGTGGTAAGAAATGTCAGATTGATTGAAAGTATTATATTGTG
TGGCTGTTTCCTATAGCTGGAGAGCCTTGAATTGGGAAGCAAAGTTACAGGATAAC
>M00285:128:000000000-BF978:1:1117:16668:19946_1:N:0:46
CACATTCCAAAGGTGTACGGGTTAGGAAGTTGCGGGCATGATATGTTGGCACCAGAAGCGTGACGACACTTGCGGGCTGC
CCCCCAGAGCACTCTGCAAAAGATGCATTTCACTGTGTTTCGATGTACATGTGACTAAT
>M00285:128:000000000-BF978:1:1117:15821:19946_1:N:0:46
GATATTATTTAACAACTTCAACACATTCTCTCTCTTGATATCTACGTATTCGAGAACATTACCCTTACCAGCACTCTCTA
CCGCGTCATCAAGACCCCTCTCCTTGGTGAATTCGAAGAGAAGTATTCATTCAGAACCTCCCCTACTTCTGCCGGCTTCA
GGCACATCCTCCCACCTT
>M00285:128:000000000-BF978:1:1117:7148:19947_1:N:0:46
TTGCTTCATAAAAAGATTGTGGTAACTTGCCCACTGATAAAGCATCTTTAAAAGTTTTGACTAACCAAGGAACAAGAGTA
TCAGAAAAAGCTTTAAAAAATTCAACTGTATATCCATCAGGACCTGGTGCTTTACCAGATTTCATTGAAAATATCACATT
CCTTATTTCT
>M00285:128:000000000-BF978:1:1117:17681:19947_1:N:0:46
TCTATCTATTTTCGTCTTGAATATCTCCAATGATCTGGCACCCCTAAGTCCCTTTATACTTCTGTACTTCTAATTTTCTG
ATACTGCAGCTCATGACTGCAACTCAACCACAAAAGTATGTAACCGTTGACAAACAGCAACTGTTACCCCCACTTTCTAC
CATCACAGACAGAACAATGAGTTTCTGATGGGTGCTCTGGTTTCCTCCCACATTTCAAAAGTGTGCTGATAGGTTGATTG
GCTACTGTAAATTACCACTCA
>M00285:128:000000000-BF978:1:1117:8975:19947_1:N:0:46
ATAAAACTGATTCTGATTCTGATTCTGATTCTGATTCTCACCCCTCCCATCACCTCTTCACACTTTTGCCGTCTGGAAGA
AGGCTCAAATGCATCAAGGCGAGAACAACCAGGCTGTGTAATAGCTTTTTCCCGCAAGCCATCAGATCTGTGAACTCTCT
CATTCCTCCATCTCTCCTGCCAACACTAAAGGATGCTAGGCGCTCAGAAACGCACCAGCTCTTTAAATGTCCACTGCCAG
TTCGCTCATTTTAAAACTATTTATATAATCTGCATAATTTAATTTAATTTTTGTGGTTTT
>M00285:128:000000000-BF978:1:1117:14510:19949_1:N:0:46
CAATCTTTTCTGAAGGAACTATGTTGAGATAATGTCCATTAGTTAGCAGATACAGTATGTTCCACTTCTTTTGAAATAAA
CTTTGTGATTTGGAATCATTGAAATTGCTACATTTGTAGCGACTCACCATCGAGCTAACGAACCAGCTCGGCGGTCGGGG
CATACGTCATCACATCGGCAAGGCCCAAGATGGTGCTGGGCCTTCACCTTCACCGAACTCGGGGGAGAACCCACACGCGC
CAAAAGTTGATGATGTCACATGCTCGTCATTTCCGGGTTCGGAGGGTGGGCTCTGCGCTC
>M00285:128:000000000-BF978:1:1117:21452:19951_1:N:0:46
TTGTTGCAAACTATGTGGTCTACATTGACTTAAGTTGTTCCTTTCAATACTGTTTGCAAATGTTACCTCTAATGAGAAAT
GCATTTACAGTACTTGCAGTAAGCACCAAGAGTGTTCCTTGGTTTAGCAGTCTAATGATTACCAAGGTGCTTAATCTGTA
CCCTAAATAAATCAGTAGAATTTACAACTGCTGATTTCTTTTTTAAAAAGTGTTGCATGTTTTAGCTTTGTTGTAAGTGA
GCTACTGTTGATGTCCAAAACT
>M00285:128:000000000-BF978:1:1117:22416:19951_1:N:0:46
CTGCTAGGGAAATTTGACAGCTCAAGCACTGTGGAGGGAAATGGACAGACAATGTTTCTGGTTGAGGCCATTCATCTAGA
CTCATCGATATTTCAGGTTGAGACCCTTCAGATGAAAAGCCTCGACCTGAAACCTTAACTGTCCATTTCCCTTCTCAGAT
GCTGCCTGACTCGTTGAGTTCCCCCAGCAGTTTGCTCTTTGCTACGTTATTTACCGACAGGCTGTTACTAAAATGCAAGG
CCGTATTTTGCAGCTGCTGAGGCACCTCTCACATATTTCTAACATTTTCTTTTTTATTTT
>M00285:128:000000000-BF978:1:1117:5442:19952_1:N:0:46
AACCATTGCTTTGCCACTTTCAACTTAAACCGCATACAGTAACTATTGGAACACAATTGTATTGTATGTATTTCAGGGTG
TTGAGTCGTTTGGTAACAGTTATTCGACTGGATCTCTTACCCCTGGAAAGGTAGTCGCTGATATAAAAAAGGCTTTCCAA
TTTGGCTAAAACAGCGTTTTAAAAGCTAAAACCATTGCTTTGCCACTTTCAACTTAAACCGCATAT
>M00285:128:000000000-BF978:1:1117:12643:19952_1:N:0:46
GGAGGAACAGGAGTAGGTCATTTGGGACCCCTGAGCCTACTCTTCTATTCAACAAGAACATAACTGATCTGTCTCAGTAC
CATTTTCTTGCCCTATCTCCAGATCCCTTGATTCCTCTAATATCCAGAAATCTGTCAATCTATATTGAATATACCCAGGG
ACTGAACCCCCACAGCCATCTTTGGTAGGGAATTCCAACGACTCATTGTGAAGAAATTTCTCCTCATTTCAG
>M00285:128:000000000-BF978:1:1117:21946:19952_1:N:0:46
AGTTAATGCAATCATAGCATGCTTAAGAAATGCCTGTGATTTACATGTTCAAAGAAACTAGTTTATAGGCTAGAAAAAAA
AGTTGGAACTGAAGTTTATTTTGGTTTAATATAGTGTAATTGCCTTGAGATGCAAGAACACTAAAAAAAATCTCCGTTTG
CAGTATATTGTACTGTTCTCAAATGGTTAGAGAGAATCCAGAGTTCTCCAAA
>M00285:128:000000000-BF978:1:1117:9296:19953_1:N:0:46
TTCATCTAGCTATCACTGCCCTGTGCCCACCCCTTTTTTGTTCACCTATCACCCCTCTGTTTTTCCCTCCTATATATTGT
GTTTCCCCTTTTCCTATCTTCAGTCTTGAAGAAGGGTCCTGACCTAAAACACTGACTGCCTGCTTTTCTCCCTGGATGCT
GCCTGACCTGCTGAGTTCCTCCAGCACCATCATGTCTTTCATCTAGATTCCAGCATCTACAGTCCTTTGTTTCTCTAGAG
TGGCAAAAAGCTCTTCCATAAACTCAAAACCCATGACTATCACCATA
>M00285:128:000000000-BF978:1:1117:22084:19954_1:N:0:46
GGACTAGGTGAATCCACATGTTTGTCAAAGACTTGGTGTTGAGAGGATTTAGTAAAAGTGCTGGTAAAAGGCCCAGGGAT
AAAAAAGAAACACTGTAGATAATGGTAAGCATTTGTGATTCACTTCTTGAAGTCTAGAAGTGAGATCAAAGTG
>M00285:128:000000000-BF978:1:1117:14552:19955_1:N:0:46
TTAGTGATGGAGTCCCGGATATGTTTTGCCAAATCAGTGATGTTGTTGGATTCATCCGGAATGAAGGTACAGCACTCTTT
GCCGACCACTGCACAGGTGCCACCATCTGCAGCAAGTAGATAGTCCAAGGCCATGCGATTCTGAAGTACCATCATTCTGA
CTGCAGCCATCTCAGCTGCTGTCCGTTCCAAAGCGTATGTTGTCCGTTGCAGTGAGATATCCATTTCGTCCGACATTTGT
CGAAGTACGTTGGTCATTATTATGACTTCTCTG
>M00285:128:000000000-BF978:1:1117:7107:19956_1:N:0:46
ACAAACTAATGGCATAGGACCTATTGAGGCAGGGTCTCAGTTCAGGGTCTCGACCTGAAATAGTGGCTATCCCTTTGCCT
CCTGATCTCCTGAATTTCTCCAGCAGCTTGTCTTCCACTCTAACCTGGCTCTGAAATGTTATTGGAGATCTTAAAGTTAC
TTAATAGGGATAAGGAGATATATGATAAACATCTGTGTAATATGTTC
>M00285:128:000000000-BF978:1:1117:6645:19958_1:N:0:46
AATGGAACTTTTCATCTCTTCCAAATGTCGTTCAATGTGGAGAAGTTCTGATTTATCAGTTGAAAGACTTTGACTTGTGG
CTGGTGGATTAAAAATTCAATCATGCAAAGCCGGAAACTTTGAACTTGCATATAATTTTAGTGTCAACACCTCAAGCAAC
TGATCAGCTACAATACAATCCGAGAGTCATAGTAAAGTCCAGACTATGAAATTGGTTATGCACTGTACTGGTCAGAC
>M00285:128:000000000-BF978:1:1117:20245:19959_1:N:0:46
GATCCTTCCATTTGAGCAGGATGGCTCGTTTGGCCATCAATGTAACAAAAGCAATCATACGATTAGCAGAAGCAGGTAAA
TGGCCAGACTTTATCCATGGTAATCCAAAAATTGCAGTAATAGGGTGAGGTTGTAAATCTATCTTCAATACATCTGAAAT
AATATTAAAAATGTCTTTCCAATATTTTTCCAAATAAGGACAAGACCAGAACATATGTGATAAAGAAGCCACGTTTGATT
TACATCTGTCACATATAGGGTTTATACGATCATAAAAACGAGCTAGCTTATCTTTGGAC
>M00285:128:000000000-BF978:1:1117:23924:19959_1:N:0:46
GTGATACAAATTTTCAATAACATGTTGTCTATAAGAAATGCAAGGTTCATCAATGATGCAGCACTGAAAGGCATCAGTCA
ACCCATTCTACCAAAAGTCATCTGATGTTTTTTTCACTGTTTAAGTTAGTCTAGCTTACTTGCACAAAATAATTATAATA
CAAAAGATGGCAAGTTTGTGGCGACCAATGGACAAAGAGATAGGAATCCCGATATAGATGTATACAAGCACTAATGATAA
CATTTAATTTATATAGGACA
>M00285:128:000000000-BF978:1:1117:9833:19961_1:N:0:46
AATGATTAGCACCTTGGGTATAGAACAAGTGAGGTGAAAATTCAAATCAACGCAACTCCATTTCTTGCACTGTGTGACTC
AGTTTCTTTTAATTCCTTTT
>M00285:128:000000000-BF978:1:1117:18756:19962_1:N:0:46
TCACCCCTGTCCTTCACTGTCACTCTGCTTCCCTATTCATAACCCTGGTCCTTATTCTATCCCTCAACAGTGACTCAATC
ATTCCTTCAGCCCCTTTAACCTCTTTTAGCTCAATCACAACTCCCTTCATACAGATTATATCTGATCCTGAATGTTCCAT
ATCT
>M00285:128:000000000-BF978:1:1117:18550:19963_1:N:0:46
GTGACCTGGTCAGTTTAACAATCTATCAGAAGAGGGGACCTCGAATAATGAACGTAGAATATAGAACGCTCCAGCACAGT
ACAATCCCTTTGGTCCACTATGTTGTTCCGGCATTCTATCCTGCTCTAAGATCTAGCTAACCCTTCCATCCTGCGTCATC
CCCCCATTTCTCTATCATTCATGTGTCTACCTAAGAGTCCCTAATGTACCTGCCCCCACAATCTCTGCCAGTAGTGCACG
CCACGCACCCACCACCCTGTGACCAAAAAAAGTACCCCTGACATCCCTCTGACATCTTCC
>M00285:128:000000000-BF978:1:1117:22506:19963_1:N:0:46
GGCCTCACCAGCATCCTGTACAACCGCACTATGACCTCCCAACTTTTATATTCAGTGCCCTGACTTATGAAGGCCAGCAT
GGCAAAAGCCTTCTTTACCACCCTGTCTGCCTGTGACTCGACTTTCAGGGAATGATGTACTTGTACTCCAAGGTATCTTT
GTTCTACAACACGCCCCATGCCTCAGTTCGATGTTAGAGATGAGCTATTAATATTAGTAATTCCAAGCCTAGATCCTGAA
AAACTAATAGATCAAAGTCCCATGTAACCTTGGCCAACTTTATCTTTTCAAGCTATTAT
>M00285:128:000000000-BF978:1:1117:11424:19963_1:N:0:46
TCCTCCTTTCTCAGTAGCGGTGAGGCAGCCACCAATAGATGCTGAGGGGCTAGGGTCCCAGGAGTCAGCGTCCTCACTGA
CCGACTGGGAGGTCATTCACTGCCCCGCGTCTTCAATAAATACACGGATCTCATTGCTCTTTGCAGATCTGGGATGGAGA
GCAGACATCAACCCTCCAAGCAACAAAGTGGCACAGTTTGAGTTCGACGTTGTGGTTGGTGCTGATGGGCGAAGGAACAC
ACTGGAAGGTAAACAGTGGGGAGAGAGAGCAGTGC
>M00285:128:000000000-BF978:1:1117:11596:19964_1:N:0:46
TATTCTTCTGATCTTTTTGTGTTTAGAATTATTTCCCCTTGCATTATCAAATTGCCAAATGCTCCTTTCTATACTTCACC
TTTCTTTTTACCACTGTGGAAATGTAATAGGACTGTCACTGAACCATACTGTCTCTAAAGGTTGCTGCTTGCTCCACATT
ACAGTCCAGTCTGGTAGTCTGTTTGGGCC
>M00285:128:000000000-BF978:1:1117:10328:19964_1:N:0:46
ATATCGGATACGGGGAGGACAATCTGTTTGTGGTTCCAGTGTCACTATGCAAGGAGATGCTCCAGAAGATACACGAAGGG
CATCTTGGTGAGGAAAAGTGTAAATGTAGAGCACGTGAAGTGATGTACTGGCCAATGAACCAAGACATCAGCCAGACTAC
TGCTTCATGTGAAATATGTCTTACCTACAGACCAAAGCAGCAAGCAGAAGCACTTACACCACACCCTGTACCAGACAGGC
CTTATTTCAAAGTTGGAGTGGATTTGTTTGACTTAATGGGAAGAGCCATATTGCTGTAAC
>M00285:128:000000000-BF978:1:1117:23023:19965_1:N:0:46
CTGATAATCATGGTTTGTTGTGGTCTCAGTGCTCTGAGAAAAATTCAAAACCTGTCCTATAATGTGTTTAAGTAATTAAG
CATTAGCCTTGGGACATGAATTCTCATGGTTAATTCACATGGTTATAATTCACATATTTTGGGGAAAAAAATACAAACTT
GAAGGAGTCCAACTTTAAGATGAAAATTTGCTCAAATGAGAAAAGCAACATGAGTTTGCCCAAAAAGAATA
>M00285:128:000000000-BF978:1:1117:14986:19967_1:N:0:46
ACTGCACATGAATTGTGCAGAATTATTTGCCTAAGCTCTGTTGTGTTGACAGCTGTGTCTGATTTGAAATTTAGTTTGTA
TTTAATGCTAGGATAAAGTGAAATGTCCAGTAGAGAATGTAAATGATAAATCATGTGTTCTAGACAACTCCATTTGGCAA
AATAACCAACTGTTCAATTGTCTCTTTCCATTTTTATTTA
>M00285:128:000000000-BF978:1:1117:8882:19967_1:N:0:46
ATGGCAGAGTTGTGTTTTCTTACGTCTCTCTGGGGTTTTTAGCAGATAGTTGAGGTCGCCTATCTTATATTCGATAATGA
ATGGTCCTTCAAACCGCGACTGCAATGGATTTGTCTGACTAGG
>M00285:128:000000000-BF978:1:1117:17440:19970_1:N:0:46
GAAGGGATGGCCTCTAGGTTTTCTATCAGCAGATAAAGTGCTATCAGATCACCCAGTCCCAGCAACAAACATGGGGGACC
TGAGTAGCCACATCAACACACAGTGGAAGGAGTCT
>M00285:128:000000000-BF978:1:1117:10526:19971_1:N:0:46
GATCCAGATTACAGCTGGGTCTGTGATGAGGTCTGGAATCAAGTGTCCTGGTGAAACCCAAACTGGGCATTAGTTATCAG
GTTATTGGTGACTAAGTGCCACTTGATAACACCATTAATGACATCTTTCATCACCTTGCTGGTACTGAGAGTTGACTGAC
TCGGCAGTAATTAGCTGATTAAATTTGTCCCACATTTTGTGAACAGGATGTACTTGGGTAATTTTCCACATTGTCGGGCA
GGTGCCAGTATTGGGGCATCTTGGTTAGAGATGAAACCATTGTAAAGCACAGGTTTCCTT
>M00285:128:000000000-BF978:1:1117:26587:19973_1:N:0:46
GTTCTTATAGGCACACACACACAATATGTCCGTCTTGAAGGGACATTTGCCTATAGTAAGCTAATTCGTAACAGGGTCCA
AGTCCAAGATCTTGGGGACTCTTGACCTCACAATCTACCTCGTTATGACTTTATTGTCTACCTGCACTGCACTTTCTCCA
TAACTG
>M00285:128:000000000-BF978:1:1117:13255:19973_1:N:0:46
GCTGGATCATGGGTAATGGTAAAAGCACAATGGCCGACCCTTCTCACCCCTCCCACCACCTCTTCACAATTTTGCCATCG
GGGATGAGGCTTAAATGTATCAGGGCAAGAACGACCAGGCTGAACAATAGCTTCTTTCCGCAAGCCATCAGAACTGCAAA
CTCTCTCATCCCTCCATCTTCCTTTGTTAACACTAAGAGATGCTAGGTGCACAGAAATGCACCAGCACTTTAAATGCCTG
ACACCAGCCCGTTCACTTTAATAACTATTTATTTATTTACCGGCCACCTTTAATTCAATC
>M00285:128:000000000-BF978:1:1117:10958:19974_1:N:0:46
CTATATCATCGAATAACCTTGCAACTGTATAAGCTACAGTGGAATCGTCGTTACCAGACGACTCAGCACCATGAAATACA
TACACTACAACTGTTTTCCAATAGTTACTCCATGGGTTTCTGTATAAATCGGCAAATCAGTGGATATAGCATTCCAAACT
CTGTTTTAGGCTCATAACAAATCTTTTGCTATATCATCAAATAACTTATCAGGGGTAAGAGAAACAGTAGAATCGCTGGT
ATCAAACGACCCAACACCATGACATACATACACTACAATTGTTTTCCAATAGTTTCTCT
>M00285:128:000000000-BF978:1:1117:9649:19976_1:N:0:46
ATTTCCTTTCCAAGTCTTTTTCTGCTGCATCAGGACCTGAGGTTTGCAAGGGATGGCCCCATTAACTTGCAAGCTGCGAT
AACTGTAGCCAACTAAAAAGCAGGACATGATGGAAAACATCAAAATATACTCTAGGTATGAAGCACATGTCAAAGCCCAC
ACAGTCACGAGAATGAATAGATAAATAATGGAACGATGCCATTAGATGACATGCAGTGCACAGATTGTGCAGATTTTGT
>M00285:128:000000000-BF978:1:1117:5260:19977_1:N:0:46
CTATTACCCCTGAAAGGTTAATCCCTGATATAGCAAATGAATTTCCTATTTGGCTACTGCAGCGTTTTTTAAACCTAACC
CATTCATTTACCACTTTCTACACAACCTTTTGGAGAATCAATATGAAAATAGTTCTAGTGTATGCATTTCATGGTGCTGA
GACGTTTGGTAAATGTTATTTAACTGTACCTCTTACCACTGAAAAGGCAATCTCTGATATATCACCAGATTTCTTACTAA
ACCAAAAGATCGGAAGAGCACACGTCTGAACTCAGTCACTCCGCGAAATCTCGTATGCCG
>M00285:128:000000000-BF978:1:1117:21000:19977_1:N:0:46
AAACCATTTATTTGCAAGTTTCTTCACAAAACGCATGGAGTATCAACAGGAAAACTGTTGTAGTATTTGTATTTCATGCT
GCTGAGTCGTTTGGTAACATTTATTTAACTGTACCTGTTACCCCTGAAAAGGCAATATTGAAATATCACCAAACTTCTTA
TTAGGCTAAAACAGCGTTTTTTAAGCTAAAACCATTTATTTGCAAGTTTCCTCACAAAACGCATGGAGTATCAACAGGAA
AACAGTTGTAGTGTATGTATTTCATGTTGCTGAGTCGTTGGG
>M00285:128:000000000-BF978:1:1117:5627:19978_1:N:0:46
GATCTACACTCTTTCCCTACACGACGCCCTTCCGATCTGATCTACACTCTTTCCCTCCACGACGCCCTTCCGAACTGATC
TACACTTTTTCCTTTTACGTTTATATACTATTCTATAAGACACATTTACCATTAATGACAATCTTCATAATACATTTCAC
GATTTTCTTTTAAACGACTTGTAATATAAATACTTTCAAATACATTAATAGTATAAGAGTTGAACATTATCTTTATGATT
CCATATAAGTGAATTAAATTATACTGTAAATTTCATTTCAAACATATATAAAGAGTAACT
>M00285:128:000000000-BF978:1:1117:14310:19979_1:N:0:46
CACTATTTCTAGAACACACCCTTCAAGAGTCTGGGATGCAAATCATTCAGTTGCTGGGATTTATCATCTTTCATACTCAT
TGTTTCTTTAGTACTACTTTCTTATAGTTAGTTCATTCACTTCCTCATTTTTCATTGATGCTTTATTCTCTAATCTATCT
TGTAGGTTTTGTGTACCTTCTTCCATGAAGACTGGTGTAAGGTAATTATTTTATTCCTCTGCCATTTCCTTATTGTTTGT
AGAAATTGGCCTCCAGGCTGGGAAGACATCCACAACCAGCCCTATCTACACCAGAT
>M00285:128:000000000-BF978:1:1117:13074:19979_1:N:0:46
GACACTTTATTCTGTACTGTTACTGTTTTTACTGTACTATTTCAATGCACTTTGTACTAACAATGTAACTGCACTGTGTA
ATGAATTGACCTGTATGATCGGTTTGTAAGACAAGCTTTTCACTGTACCTCATTACAAGTGACAATAATAAACCAACACC
AGTACCAATATCTTTTCCCTTTTATTGAGTGGTTATATGCTGACATTAATTCGATGCCAGCCACTTTAGATCGGAAGAGC
AACACGTCTGAACTCCAGTCACTCCGCGAAATCTCGTATGCCGTCTTCTGCTTGAAAAA
>M00285:128:000000000-BF978:1:1117:18521:19980_1:N:0:46
TATTGGGCTTCCCCTTTTCCTATCTTCAGACCTGAAGAAGGGTCCTGACCCGAAACGTTGACCGCCTGCTTTTCTCCACA
GATGCTGCCTGGCCTGCTGAGTTCCTCCAGCATCATTTAGTTCTTCATCAGTGTTGATGATATATTTGTTGGAAAGAACC
ATGTATTTTTCAGG
>M00285:128:000000000-BF978:1:1117:25419:19983_1:N:0:46
TAAGCAAAATACATTGATTTGCCTGTTTTATAAGTAACTCATGGAGTATCTACTGGAAAATTGTCGTTGTGTATGTATTT
CATGGTGCTGCGTCGTTTGGTAACAGTTATTTATCTGCACCTCTTACCCCTGAACAGTTAATATCAGATATAGCAACAGA
TTTCCTATTTAGCTAAAACAGCGTTTTACAAGCTGAAAACATTGATTTGCCACTGTTTTCAGTAAACGCATGAAGTATCT
ATTGGAAAACAGTTGTAGTGTATGCAGTTCATGGTGCTGAGTCGTTTGGTAACAGCTAAT
>M00285:128:000000000-BF978:1:1117:13862:19983_1:N:0:46
TAATGAGTATCATGTGAGAAAACTTGATAACAAGACCCTACAGACAACAATGTGATAGATACCAGCTGCTATTTACTTAA
CTTGTGGTTGATGCATAGGTATTTGATGGGTGGGGCCATTGAATCCGATATAGCACCAAAGCATATGGAATCTCTGGCTT
GATTAAATATAGATATTATGTAGAAATGCATGTTACTAGGCTGAA
>M00285:128:000000000-BF978:1:1117:13175:19984_1:N:0:46
AAGGAGTTTGTAAGTTCTCCCGTGTCTGCGTGGGTTTCCTCTGGGTGCTCCAGTTTCCTCCCACATTCTAAAAACATACA
GGTAGGGTAATTTGGGGGGCATAGACTCGTTGGGCCAAAAGGGCCTGGTACCACACGATAAATAAAATTTAATAAAAAAC
CAAAAATTTAATAAAAAACCAAAAATTTGAGCCAATGTACGTATAGATGACTGATACAGACAGAGAAATCAAGTTGTCCG
AAGTTGAAGAACTCAATGTTAAGTCCAGAAGGCTGCAACGTGCCCAGACAGAAGATGAGC
>M00285:128:000000000-BF978:1:1117:11829:19984_1:N:0:46
GAGGAAACTGACCCCTCAAGGCTGCCCTACTGTTCAGTGTGATCATGGCTGACCTGCCCCAGGAATCATCTCCTCGTCTG
AGCCACATAGCTCTCAGTCCCTTGATCTTTCAAAATCTGATCCACCTTCTCTTTAAATA
>M00285:128:000000000-BF978:1:1117:27456:19986_1:N:0:46
ACCTAATTCACTCTTGGCCAAATTGACTGTCAGCTTGGCTTTGGAAAGTTTTTTTCAGTCTTTCTCATGCAGAGATCTGA
GCTTCCCATGCATCATTCCTTGAAACTAAGTCGTCAATAGAGGCATCCGTTTGTTCTAACCCTGGAATCAAAGTATTATC
AGTCTTTGAAATGTTGCCGGAGCATTTTCCCTTCCAAATGGAAAAACATTGTATTCATTCAATCCAGAAGGTGTTACACA
AGGCAGAAATCTCTCTTCCTCCATCTGTCAACGGGACAGGGTAGTACACGTTTAATAGGT
>M00285:128:000000000-BF978:1:1117:12622:19987_1:N:0:46
TAAATAAATTGGGCGTGGACTTGGAGGGCCGAAAGGGCCTGTTTCCACGCTGTAAATAATTTTTTTTTTTTTTTTTTAAG
ATGTGCGGGACAGGTTTCTTCTACACAGAGAATGGTAGGTGCCTGGAACTGGCTGCCAGGGGTAGTGGCAGAAGCAGATA
CAATGGTGGTATTCAATAGAGTTTAGGTAGACACATGAATATGCAGGGATGGAAGGATATGGATCATGTACAGGCAGAAG
AGATAGAGTTTAATTCAGCATCATGTTCAGTTCAGACACTGTGGGCAAAAGGGCCTGT
>M00285:128:000000000-BF978:1:1117:25387:19987_1:N:0:46
CAAAAAGAAACTTATTTGCCAACACATGTTTGAAGTCTACTTCAATCACTCAGCCCTCCTCTATTTGTCTCTGCCACCAT
TTTGTGCCACATGGCTTTCAGGCTCCATTTCTAGGCCTCCTAGTCTGGAGGCAACAACAATGTCCACTCCTACCAGATTC
CTCCTCCTTCAGCCCTTTGCCTTTTC
>M00285:128:000000000-BF978:1:1117:25009:19991_1:N:0:46
CATGTGTTGCTATTTTTAACGAACTATGAACTTGTACTCCTCAGTGTCTCTGTTGAACGCCACTCTCCGGGACCCTGCCA
TTCACTGTATATGTCCTGCATTGGTTTAACTCCCAAAACCTCCTCCAATCTTTTCTTATCAAGCTCTGCCAACATAATTT
TTCATCCCTTATTCCCCCCTAATCTTATCTGGCGTTCTCTTAAATTCATCTATATCATTCACTTCAACTACTCTTAATAG
CAG
>M00285:128:000000000-BF978:1:1117:22719:19991_1:N:0:46
GGCAGCATCTGTAGCGGGGAATGCACTGTGCACGTTTTGGGTCGGGACCCCACCTGGACTGGTCTCCACCCTAAATGCCA
AATGGCCACTTCCCTCACTGAGTTCCTCCAGAAGTTAGTTTCTTGCTCCATTTTCCAGCATCTGCAGACTCTT
>M00285:128:000000000-BF978:1:1117:26655:19992_1:N:0:46
AGTATCATAGCTGACTTAGCAGGGAGAATGGCAGTGTTGGTAGTAGAGCATTTCCCTGTGGGGTTGGAGGAAGAATGATA
AATGCAGGGTGGACACAGAATTGAAGAAACCAGATGCAGTATAGTTAGTCCACTGTCCTTGGAAACTCATGAATCACAGC
AAACTGTATGTAGACTGATTTAGTATGCTAAACAGTAAGGGAGACATTACTTGTGGGGAGGTTGGTATGGTGATTGGAGA
AGGGGAAAGCTAGCCGATGTGGTCACAAGTACAGCAACAACACATCTAGCACAGTTCATC
>M00285:128:000000000-BF978:1:1117:22079:19993_1:N:0:46
AGACGTGTGCTCTTCCGATCTTGTACCGAGGTACAGTGAAAAACTTGTCTTGCATCCTGATCATAAAGGTCAATTCATTG
CACAGTGCAGTTACATTGAGTTGGTACAGAGTGCATTGATGTAGCACAGGTAAAAGCAACAACAGTACAGAATAAAGTGT
TGCAGCTACAGAGGAAGTGCAGTGTAGGTAGACAATAAGATCCTAGGTCACAACAAGGTAGATTGTGAGGTCAAGAGTCC
ATCTCAAATGTCCA
>M00285:128:000000000-BF978:1:1117:18620:19993_1:N:0:46
TCTATAATATGATAATTGTCACTGTACTGGAGTATTATTTTAGTTGAAATGTTACAAACATCTTTCACTCTCTCGGGACA
AGGAGTCAAAATCGTCAACGCACGGTCCAATGGTGCAGCATGGGACCTCAGTGCATTCAGCTGGTAAATTAATGAGGTAA
GATTTATATTAAAATGATGAACCAAGGGATTTCCGTCCTCCTCATCAACCTGTTTGTTGTCAGCACTACATCGTTTTCCT
GAAAATAGACGTTCTATTTCGAGCTTTGCCATGGTAAAAGATTAGCTGGGGGGAAGAGGC
>M00285:128:000000000-BF978:1:1117:24444:19996_1:N:0:46
CATGCTCTACGACTCTATCTCCTTCTCTGTATACCTTCTCCAGACAGATCAGTGGTGACTAAGAAGCCTTCACCATTCTC
TCTGAGTTGGTACCACACCATTCAGCCTGTCTATTTATCCATCCTGTCACAGATAATTCCCTTGTTCTTTCCACTCCCGT
CCCTTGCCTGCAACTCAAAACCTGTTTGATTTTAAACTTTTCTCAAATCTGATGAAAGGAGGGCATGGACCTGAAATATT
AACTCTGTTTTTCTCTCTCCCCAGGCGCTGCCCGACCTACTGAGCATTTCTAACTATTTC
>M00285:128:000000000-BF978:1:1117:24301:19996_1:N:0:46
NNNNNNNNNNNNNNNNNNNNNNNNNNNNNNNNNNN
>M00285:128:000000000-BF978:1:1117:11485:19997_1:N:0:46
ATCTTAATGAATGGATTCTAGGGATTCAGTACAGTCAAAAGAACTACTGTTCCCATCGCTAGTCCTGTAGGTCCTGGTCT
CTTTTCTCACTTTATACATTCTGTAGTTTTTTGTTCCCCCGTCTTCTCCAGTTTTTCATTTTTCACTTCACCTCTCTATC
TTTTTACCCTTGTCCAG
>M00285:128:000000000-BF978:1:1117:8746:19998_1:N:0:46
AAACAGTGCACAGGTCCAGCCTAATAAATTCATCTTCTATCCCATCTTGGAAGACTGCAGCTTATTTTTCAATTGTGACC
CCTGATTCTAAACATCCCAGAAAGAGGAAGCACCATCCT
>M00285:128:000000000-BF978:1:1117:16628:20000_1:N:0:46
GATCTACACTCTTTCCCTACACGACGCCCTTCCCACCGCAACAACACGTATGCCGTCTTCGGCTATATTCAAAACAAAGT
TGGACACCTAACTCATTCCGATATGCTGTGACCTCATCGATATAATCGTCAGGATTGCGCTCAACCTCAGCCCAACTCAT
AAACACACGCAAACACTTGCGACTATCAAATTGAGAGGTTGCTCGGGCATTAATAATTTTTGCCGCGAATACATCCGCAT
CGGCTGCCTTAAGTTTTTCATATTCATAGCCCCCACGTAGGTTTAGATGCGCACATATCT
>M00285:128:000000000-BF978:1:1117:12630:20002_1:N:0:46
AACACTATAGTGCTGGAGGGACTCGGCAGGCCAGGCAGCATTCATGGAGAAAAGTATGCGGTTAGCGTTTCAGGTCCTGA
AGAAGGGTCCTGGCCCGAAACACTGACCACCTGCTTTTCTCCACGGATGCTGCCTGGCTTGCTGAGCTCCTCCAGCATCA
TAGTGTTTTTCATCAATGA
>M00285:128:000000000-BF978:1:1117:13262:20002_1:N:0:46
GCAGATGCTTCATCTTACTCATATATCTTTTCCTTAGAAGTGACCATGATAGGTATTGTAAGAGCAGAACAAGCAAGGGA
TAAAAATGTGAGATAATAATTAACTTCACATTGGAGGTCAGATGTAATCATTGCCAAAGTAACATGGCAATTATGGCCTG
AGTCTAATTCTTTCACAGTCATTCGGTACAATGCACTGAAGCTATCATTTTAAAGGTGAAAACATCAT
>M00285:128:000000000-BF978:1:1117:15352:20002_1:N:0:46
CCGCGAGGTTCGCCCGAACAGCTTCGGCGTGGCGCGTCTCTGAGATGGCCGTGCCTGCCTACGCCGATATCGTCGTGCGG
GATGCCGGCGGCGTTCGCTACCTGACACTCAACCGTCCCGAGGCCCGCAATGCCATGCGCGCGGAGACTCTCGAGGAACT
GGCGGCGGTGTTCGAGGAGTGCCGGTCGCGCGTGGATCTCCGGGTGGTGGTGATGCGGGGCGCGGAAGGCCACTTCTGTG
CCGGTGCCGACCTCAAGGGCTTGATGACGGGCGGCAGGCCTGCCGCGAGCGCTGATGCG
>M00285:128:000000000-BF978:1:1117:27651:20002_1:N:0:46
TTGGATCCATCTATCTCCACTCGTAACCCAACATCCACTGCCTGCCATTAGCTCTGCTTTATCTGCAGAATGCTGTTAAA
CACTGACCCTCTGTCTGACCACTCACTCAAGCAGCAATATCCCAAACCTAGTGCCAGTGTAGTGTCTATATGTACCTATA
TGTACCAATGGTGATAGAACTGCT
>M00285:128:000000000-BF978:1:1117:27693:20005_1:N:0:46
CACCCCATCTATGTCCCTCATGATTTTATACATCTCTATAAGGTCACCCATTAGTCTCCTATGTTCCAAGGAATAACGTC
CCAGCCTGACCAACCTTTCCACTTAACTCAGGCCCTCGAGTCCCGGCACCATCCTCGTAAATCTTTCCAGCTCAATGAAG
TCTTTCCTATAACAGTGTGACCAGAACTGTACACAGTGCTCCAAGTCTGGTCTCACTAATGCCTTGTACAATTATTCTCA
TTAACATCCTAAACTTGAAGGGGTGCAAACCAAGTTGGTGCAACTTGTCCCCCAGAGTT
>M00285:128:000000000-BF978:1:1117:15479:20005_1:N:0:46
GATCTACACTCTTTCCCTACACGACGCCCTTCCGACCGCGACTACACGTTTGCCCTCCACGACTCGCTTCAAAACAGAAC
TACACGCTTGCCCTCCACGGCATCCTTTCAATCCAGATAACAAGCGCGACATGCTCAGATTAAGCTGGAGACGACCAGCT
GTACCAACATTGCTAACATGACAATCGCTACTAAAAGTAAAGCCTAACGTACCAAAAACGAACGCAAGAGCACACGTCGA
AACTCTAGTCACTCAAACGCATATCGTCTGAGCTCGTCTGCACGACACAACAAGTACTCG
>M00285:128:000000000-BF978:1:1117:22436:20007_1:N:0:46
GTAATCCGGAAATTACTAACTTTGAGGTCCTGCTTCTCAACCTCTTTCCTAAGTCCATATAGTCGCTTTTCAGGACCTCG
TTCCTTTCCTTACCTATGTCGTTGGTACCAATATGTACGACGACCTCCGGTTCTTCTCCCTCCCCCTTCAGGAATTCATG
GACGCGATTGGAAACATCCTGGACCCTGGCA
>M00285:128:000000000-BF978:1:1117:18431:20007_1:N:0:46
CAGGAGTTTGTGGCCAATTTGCTGAAAACTGCCTTCCCTCACCTCCAGGAGTAAGTGCCAATTGAAATGGACAGGCTGAT
CCCCGAGCCGAGTTAGTGGGTGGGGTGGCAAAGGTGCTGGAAGGCACGTCTTTCGGTTAGTGGGGTTCCTCTGTTGGTCC
CTACCCAGGAGGCACGAATGAGGAAAGGTAGGCCAGGC
>M00285:128:000000000-BF978:1:1117:20748:20007_1:N:0:46
AGATTTATTTCACAACAAAGACATTGTCATTAAAAAAAATCAATAAGTCAGGCAGTATTAATGAAAAGATGGACATAATT
CATGTTTTAGGTCAATGATCTTTAATTGACTTGAAATACTCTCCAGCTCTCTCTTATTTCAGATTTCAAGCATTTGAAAT
ATTTTGCTTTTGATTTTTTGAACTAAAAGGCATACTCAACACTTGAAGATGGAAGTTTGAACATGGGAAATTCTTCCAAA
ACGTGTAGATCTATAGAAACTATGAAACATTTCTCTGTAAGGGATATTCACTAAAGAGA
>M00285:128:000000000-BF978:1:1117:17962:20009_1:N:0:46
CAACCATTTTACTATGATGCTGTTTATAGCTATACTTTCACTGACTGACATATCTCTAATTTCAAATGCTTACTTCCTGT
AATGCTATTAGTGGACAGATAAAATATGATTAATTTTCTGGCTTCCTACTTTTAGCAGGAACATTCTAGCTAATTACGAG
AAATCAGTGCTTCCTCAAAACAGACACCTCAAAATTAGATGCAGAAGAGACCGGCAGATACTGGAACTTGGAGCAACACA
AGAAGTGCTGGAGAACCTCAACAAGTGAGGCAGCATCTGTGGAGGGAAATGGACAGATG
>M00285:128:000000000-BF978:1:1117:13662:20010_1:N:0:46
TCTTTTTGGACCACTGCAGTCTTCTATCCTGCTGTTAAAAGATGGGACTCTTGACCTCACAATTTACCTCGCCGTGGTGG
GACTTTGCATTGTTGTTTGTTGTCAATATTGCGCACAGCAAGATCCCATGGGCAGCGGATTGTTGGCGGGGGCCGCAGTC
ACGAGCAGCTCGTTCGCGGTGAACACGAGGAAATGCGGATGACGGCTTCCATCGCCATGCTGGTCGTTGACATCGGCTAG
GCAGTGATGGACTGGATTGGGTTTGTCCTGGACTTTGTCAGCAGGACATACCTCGGCAA
>M00285:128:000000000-BF978:1:1117:12469:20010_1:N:0:46
ATTTGGGCTACAAAAATGAACTTAGATCTCTGGGTGCAACAGCAATAATAGGAACATTTAAAAGTTTTGAATGCAATCTT
ATTTGCAATTTATTGGTTACTGTATCTCAGTTTTGTATACTTTCAACATCATTTTCACTGATATAAAACTGGATTACTCA
CAATGCATCATGATTAATAATGCCTTTTTTGTGTGAAACCAAT
>M00285:128:000000000-BF978:1:1117:7946:20010_1:N:0:46
TCTCGGTTCATTCTGATTGGCTGTAAAAGGAAATTAAAAACAAAGTCCTGAAAGACCTAAGCATATTTATGACGGACAGA
CTCTTGAACTGTAGGTTAAAGGTTCTGGGGTCAGGAGTTGGGGCTCCCATTCCTTATGTTCTTTGGACAAGTGGCCCAGT
TGACCGTGTTGAGAGGAATCTCCAGCAGAGCTTCAGGGCACCAAGCAGAATATGGTTGTCGTCTGGATAACTCTCTCCGG
TGCCCCAGCAAGGAGGAATGGTCTTCCAGAAAAGA
>M00285:128:000000000-BF978:1:1117:13591:20012_1:N:0:46
ATAAATTTTGGAATGGAGCTGTTTCACCACTTTACATATAGAAAAAGTATATATGTGCACAGTGATCACAAGCCACTTGA
GATCATTACTGTTAAGCCCCTCCATGGTGTAACAAAGGGGGTGCTTAGAACCCCTAGGAGGATGCAGGCATATAATATAA
AGATCTGATGCTATCAGGGCAGACTTAGCTGAGCCTATCACAAGGACACAAGAGATACCAAGGATATTGAGGTCGAGACA
ATCAATATGGCAGACATATTTCAATCTCTCGGCCATAGAGACATAGAGCTGTACAGCAT
>M00285:128:000000000-BF978:1:1117:15923:20012_1:N:0:46
TGAGCTGAAAGACAAATCTTTGATTTCAACTCCCCCACCCCTCACCCAACCTCAGTTTCTCCTGGTTGTAGATCTGCTGC
CATTGGGAACCCATGAAGTTAGTGGTGAGCTTTTGCCTCTTGGTTGAGATCAAACTGGGGGGAGCAGATGTGAATGGGCC
AGGTAGGAGGGAAGTAGATATCAGAGCAAGTGATGTCTTTTTGTTATAGAAATTTTGGAAGGTTAATTTTATGCCAGTAA
TTTTT
>M00285:128:000000000-BF978:1:1117:8734:20014_1:N:0:46
TGGGAGTAGGCTGAAGGGAACGAGTGACTTCCTTCTGTTCATGATTCGTATGTTAACATTGTTGCTGGAGAGGAGCATCT
GAGATCTCATTCAAGATGATCTTCCAAATAAAATCAGGACCCTGACATCTTCTTGCAGCTACCATCGGGCAAGAGGTACC
TGAAGTCTCACACCACCAGGTTCAAGGACGGCTACTTCCTTTCAACCATTTGGTTCTTGAACCAACCTGCACAACTTTAA
TCACAGCTTCAATATAGCAACACTATGACCGTTTTGTACTTCCGTGGATTTTATATTTGT
>M00285:128:000000000-BF978:1:1117:21527:20015_1:N:0:46
AAACCTTGCAGCGCTCAATCTGTCGTCGCCACGCACAGCAGCGCTGACAGCAGTAGATCCTCTCGCAATGATTATGACGC
ATTAATGCAGACACATGAACCACGAAAGGAGGGATATGGATTATATGATTCAAATCGTTTAAATTGGCAATAGATCCGGC
AAGGATATTGTGTACTGAAGGGCCTGTTTTACAGTACGTTCAATATCCATGCTTCTTTTATCCTGATGTCTCATCATCTC
TCCACACAGCCTTACATCTTCCACCTCACCCCTGTAACTGGCTTAGTTTTGAAACCTGT
>M00285:128:000000000-BF978:1:1117:14496:20015_1:N:0:46
GGTTGGGACTAATTCATAGAACAGATGATGTATAGATTATGACATTTCTATGTAGAGAAAAGTTCTGGAAACAAAACAAT
TCAGGCTTGTGGTTGTGGAAGTTCAAAGGACACCAGATAGTTGCGCCCTCACTGATATTAATGAAATCAAGAGATATGGG
ATTATAGTGCAGGAAAGTGACCCTAAAGTAAAAGATCAGT
>M00285:128:000000000-BF978:1:1117:5215:20016_1:N:0:46
AGCTTAGTTCACAGTACAAACTGATGAGAATAGATTTCAACAGCTGGGAATGCCAGAGTTGTCCAGCATTAGGATTGTTG
AGGCAAACCCTTGAGGAAATGTTTGTGATTACATAGAGAACATTCATAATCTACCCTTACTGAGGCAAACATCTTACTTT
ACTTACAAATATAGTCTTATCTCTCTGATGTAGATAGGTGATTGTAATGTCAAGTAAACATTGGACTGCTATAAAAAGTA
ATGCTGTGTAGTGCTGTAATTCT
>M00285:128:000000000-BF978:1:1117:11589:20017_1:N:0:46
CTGTGCTGACCTTTAAACCTCCCCTAAGGCTATCTAACCCCTTCCTCCTACATATTCTTCTGTTTTAAATTCCTCCATGT
GCTTATCTAGTAATCCCTTGAATTTGACCAATGTACCTGCCTCCACCACTGCCCCAGGCAGTGTATTCCATGCCCCAACC
ACTCTCTGGGTAAAAACAAAATTCCTCTGATATCTCCCTTGAACTTCCCACCCATTACTTTAAAGCCATGCCC
>M00285:128:000000000-BF978:1:1117:16348:20020_1:N:0:46
ATTCTCTTGCTGCACCTTCAACATCAGTTCCCATCCACCCGTCCTCCAATCCCACTGGACTCATCAAGACATACAGCACG
GAAACAGGCCCTTCGGCCCACTGAGTCTGTGCTGGCCAAGAACCACCCATCTACACTACTCCTTCATTAATCCCACGTTT
TTACCTTCCTCATATTTTTCCATCAGCTCCTGTCAGACTCAC
>M00285:128:000000000-BF978:1:1117:14028:20020_1:N:0:46
NNNNNNNNNNNNNNNNNNNNNNNNNNNNNNNNNNN
>M00285:128:000000000-BF978:1:1117:18108:20022_1:N:0:46
ACAACATTTGGCCTGTGGTATCTGAAAATAAACATCCTGTAAATCACAGACTTGATCCTTGAAGTGTAATTAGTAAATAG
AGTTCTAGCAACAATAATATGTTACATAGTGGCAGCAGTTGAGTGAGAAAGGCTCCACGCCACATAAATAATACGCATTC
TGAATCTGACTTTAGAGAAATCAACACGTTCTGTGCTGTTTGTACGTACCAAATGTATGAACATGGCTGTGACAACTACA
CAGTTCCAGGCTCTGAGTAACTGGGAGGTCAGTGATGTTCTAGGGGCATATGGAAAATTT
>M00285:128:000000000-BF978:1:1117:24900:20026_1:N:0:46
AAGCCAGAAAGCACGTACCACCAGGCTCAAGGACAGCTTCTATCCCGCTGTTATCATACTATTGAATGGCCCCCTAGTAC
GATAAGATGGACTCTTGACCTCACAATCTACCTCGTTATGGCCTTGTACCTTATTGTCTGCCTGCACTGCACTTTCTCTG
TAACTGTAACACTTTATTCTGCATT
>M00285:128:000000000-BF978:1:1117:21978:20027_1:N:0:46
TGCAACCTCTCCTTGTAACTCAGGCTCCCAGGTCCAGGCAACATATGGCTAAATCTTTACTGCACTCTTTCTAGTTTAAT
GAATCTTTCCTATAACAGGGTGATCAAATCTGTACACAATACTCCCAAATCTGTAACATAACTTCCCAACTCCTATACTC
AGTGCCCTGACTGATGAAGGCCGGAGTGCCAGACACCTTCCCCACCATCCTATCTACCTGTGACACTGCTTTCAGTGAAC
TATACACACTCCTAGGTCCCTCTGTTCCAATAACACACCCCAGGACCCTGCCATTCACCG
>M00285:128:000000000-BF978:1:1117:17356:20028_1:N:0:46
CCTCAATCAAGTCCCCTCTCATCCTCCTCCTCTCCAATGAGTAGAGCCCTAGCACCTTAAGCCTCTCTTTATATTCCATA
CCCTCCAATCCAGGCATCATCCTGGTAAAACGCCTCTGCACCCTCTCCAACGCCTCCACATCCT
>M00285:128:000000000-BF978:1:1117:16425:20029_1:N:0:46
CAATATTCACCCAGAATTCCATAGAAGATCCAATTCTCCTCTCCTTTTGCAAGTCTGTCTTGGCTTCCCACCTTTTGGAG
CATTCACCTAGTTTTTGACCTTCTCTTCGAACCCACCTATCTCTTTGGGCAACTCTGTTTCTGTCCTCTATGGTCTTTAA
TACCAGTGAGTGTCCCTCATCAGATCTACATTGCCATTAGTGGCAGAATCTTCAACCCTCTCTGGCCACACTCTTGAACT
GTGACTCCTTAACTCTTCCTGCTTTGCTGCACTCCTTCCTGCTACA
>M00285:128:000000000-BF978:1:1117:25421:20029_1:N:0:46
CATGGAGAATCAACATGAAAACAGTTGTAGTGTATGTATTGCATGATGCTGAGTCGTTTGGTAACAGTTATTTAACTGTA
CCGCTTACCCCTGAAAAGGTAATTTTGATATATCACCAGATTTCATATTATGCTAAAACAGCGTTTTATAAGCTAAAACC
ATTCATTTCCCAGTTCCTTAACAAAACACATGTGTATCTACATGAAAACAGTTGTAGTGTATGTAATTCATGTTGCTGAG
CAGTTTGGTAACATTTATTTAAGTGTACCTATTACTGTTGAGAAGTTAATCGCTGATAT
>M00285:128:000000000-BF978:1:1117:6795:20030_1:N:0:46
TCAATATTGTACCTGTCTGTGCTGTACCCCTGAACATTAATAAAGCTTATGATTTATCCTTCATCTATTAAATTCTTTCC
CTGGTTTACAGGCCTTATTCACTTCCTTGAACCAAACCCACGTTCTACTAAGCTACCACTTGAGTTGTAAGTCACAAGTC
TGAACTGAATTAAACTCTGCACCTTCTGGTTATGTTTAATTCCAATGGTAATGTTAACTAAGTACCAGTATAAGGGCCAC
AACAATTGATGAACTCCTCCAAATTATATAAATAACTATGAGCAGAACTAAAAGATTAAT
>M00285:128:000000000-BF978:1:1117:19740:20031_1:N:0:46
GACATGGCATCGCAGGTAGACAGGGTGGTACAGGAGGTGCTTGGCACACTGGCCTTCATTAATCAGGGCACTGAGTATAG
GAACTGTGACGTTATACAAGTTGTACAAGACTTTGGTAAGGCTGCACCTGGAGTACGGGTGTATAGTTTTGGTCACCATG
TTATTGGAAGGACGTAATTAAACTGGAAACAGTGCAAAGGAGATTTATAAGAATTTTTCAAGGGCTCAAGGGCCTATGTT
CTAGGGAGAGGTTGGGGAGGTTAGGACTTTTGCCCTTGGACTGTAGGGGAATGAGGGGTG
>M00285:128:000000000-BF978:1:1117:5487:20031_1:N:0:46
GAAATGAAAGCTGATACTCCATTACAGTACTGAGGCATGGTGCTAACATTTGGACGGCTCTCTTAAGTGGTAAAATTTCA
ATCTTTAGAAGTAGAACAGAGGTGTTATCATTGATCTGATGGCCAATATTTTTATTATAACTTCAAATTTGTTCAGACAG
ATTGTTTAAATATTACCACATTACTTTTGTAGGAGTTTGCTGTGTGCAAATTGGCCACTGCATCACAGAAGTTCTTAACT
AACCATTAAGTG
>M00285:128:000000000-BF978:1:1117:25253:20033_1:N:0:46
TCAGATGTACCTAATGATAAGGGGTTAGACAGGGGAAACTGCAGCACAGGAGGGGCTTAATCTTTGCAATGATGCAAGAG
CTCAGTGTGAGAGGGAAAAAAAAAACTCGAGAGATGGTGTTTGCCACGCGCCGATCCACACTCTGTGGAGTAAAAAGTAC
AATCAATCAGTACAGTTCACAGTGTAACAAGAATATTTTGAATTTACTGAATTCTGCGATCCCAAATCCTCCTTCTGTGG
TCGGTATAGACATCAATCTTTGGTCAATTCAATTTACTTTATGATATCAGAAAAAGCTG
>M00285:128:000000000-BF978:1:1117:7133:20034_1:N:0:46
CAGGTATTGTACCAGGAGCAGGAAGAGAAGCACTACAAATGATTTGTTGGATGCAACTGAATAACTGAGGATCTACAACA
CAAAGCAGTCCCACCTGGCTGGATAACTC
>M00285:128:000000000-BF978:1:1117:8870:20037_1:N:0:46
CCTCATATGTGAATGCATGGAAGTCTGCCACAGAACACAAAGGGACCTGATCATGTAAAGTGATCAGGTTTTAGATGATA
TTCATGGGTGTAGTGCATAAAAACGCTGTGTTATGCAAGAGAATTTCTAGCCCTTTGTCACAGACAAAAACATAACTAAG
GCAGGAATTATTTTAAAAATCCAAGGTAAAATTCTAGCCTGAAGTGTTTCTCCTTCCACAGATGCTGCTTGACCTACTTA
AAACATTGATGGCTGGGGTGACAGGGACACAGATCGAAGAGCACACGTCTGAACTCCAGT
>M00285:128:000000000-BF978:1:1117:24678:20037_1:N:0:46
ATCAGTCTGCGGTCAAAAGTATTGTGAATCTTTGCCCATTTGAATGTTAAACTGTTTGGTGTCAGAATTCCAGACAGTAG
TAGACTATGTAAAGTTATTTTTGCAATCCTAGTTGGAATTTGAGTTAAGTAATTTAAGGGTTTGTAGCAGATATAACCAG
CTTGTGTGGTTTGATGTTATCCATAAAGTGTCTTCAGGCATGAATGTATAGAACTACAAGTAAACTGGTTAGGTGTAGGT
TCTATGAGTTATGGTATTTACTTTTGCATGTAACAGTACAGCACAGGAACAGGCTCTTGG
>M00285:128:000000000-BF978:1:1117:4136:20038_1:N:0:46
AAAAACTGTTACCAAACACCTCAGCACCTTGAAATACATATACCTGTATTGTTTTCCAATAGTTGCTCCATGCGTTTTCA
GTTGAAAGTGGCAAATCAATGGTTTTAGCCTTTAAAACGCTGTTTTAGCCAGATATGAATTCCTTTGCTATATCAGCGAC
TAACGTTTCAAGTGTTAGAGATACAGTCGAATAACTGTTACCTAACACTTCAGTGACTTGAAATACATACACTAGAATTG
TTTTCCAATAGTTACTATATGCGTTTTTAGTTGAAAGTGTCAAATCAATGTTTTTATATT
>M00285:128:000000000-BF978:1:1117:24193:20038_1:N:0:46
TATACATACACAGTATGCATAGGAGCGAGATACCGTCCTCCTCAGGTGCTCGTCCCATAAAATAACATAACCACCAACAG
AGACACACATACACACTTGGCAGAATAAACATTACAAAACATTAGACATTA
>M00285:128:000000000-BF978:1:1117:14961:20039_1:N:0:46
GTCGTGTAGTAACAGTTATTCGACTGTAACTCCTCCACGTTAAAAGATAGTAGCTGATGTAGTAACCGTTCCTAATTTGG
CTAAAACAACGTTTTTAAAGCTAAATCCATTGATATCCCACTTTCTACACTAACCCCATGGAGTAACTATTGAAAAGCAA
TTGTACTGTATGTATTTCAAGGTGCTGAGTCGTTAGATGACAGTTATACGACTGTATCTCTTATCCTACAAAAGTTAATC
AATGTTACAACAACAGATAGATCGGAAGAGCAACGTCTGAACTCCAGTCACTCCGCGAA
>M00285:128:000000000-BF978:1:1117:7396:20039_1:N:0:46
AGTGGGTCCCTCAGCACAAACTTCCGCCAGGAAACAGACTCCAATTGTAAACAATCAGAATAAGACCTGCCCGCTGAACT
GGGGTTTGGCAGCCAGCTATGGTCATCAGCTGCCAGGTCTGTTTATTCATGTCTCTGACATAGAAAAACCAATTAAAAAT
CACACATGATTAAAAACATTAAATACATTTAAATTAACTGTTCTAAAACCAATGCACTATATTTATCTTC
>M00285:128:000000000-BF978:1:1117:11986:20040_1:N:0:46
AGTTTAAACCTATGCCCTCTGATTTCTGATACCATTACCATGGGAAAAAGACAATCTACCTATGCCTACCTATGCCTCTC
ATAATCTTGTATACTTCTGGCAGGTCAACCTTCAGCATCCTTCACTCCAAGGAAAACAACCCAGCCCATCCAATCTCTCC
CCATTGCTGAAATCCTCCAATCCGGGAAATATCCTGGTGAATCTCCTCTGCATTCTCTCCAATGCAATCACATTTTTCTT
TTAGTGTGATGATCAGAATTGTGCCCAGTACTCCAAGTATAGCCAAATGTT
>M00285:128:000000000-BF978:1:1117:16137:20041_1:N:0:46
TATGTATTCTTAACAAAATATTTTGTAATGAAACTTTATTGCAGAAAGACAAGATTCATTAAAATGCTTCTAATGTTGTA
CGAACACCAAATACACAATGTGGCACCTTAAGCACTGTTGACTGTATCAGAAAATATCCAGCAGAAAACCTGATAAAAGG
GTACCATTATTATTTCAGGTAAGGAAAAAAAAATCTTCGCTTTTTTAAAAATCATGTGAATGGAAATTAGTGATTTTATT
GGTTCCC
>M00285:128:000000000-BF978:1:1117:24506:20044_1:N:0:46
CCCTCCCGCCACCGAGGGCATCTTCAAGAGGCGGCGCCTCGAGAAGTCGGCGTCCGTCGCTGAGGACCCTCCCCACCCGG
GACACGCCCTCTTCTCGTTACTGCCATCGGGGAGGGGGGGTACAGGAGGCTGAAGACCCACACTCAACGATTCAGGAACA
GCTTCTTCCCCTCCGCCGTCAGATTCCTGAACGCTCCACGGACCCGTGAACACCCCCTCGTTACTCCTCTTTTGCGCTAG
>M00285:128:000000000-BF978:1:1117:19830:20044_1:N:0:46
GCCATGCTGACTGTTCCTAATCAGCCAATGCTTCTCTAAATGCCCATAAAACCTGTCCCTAAGAATCTTCTCCAATAATT
TGCCCACCACTGACATAGGACTCACTGGTCTGTAATCCCCAGGGTTATCCCTACTCCCTTTCCTAAATAAAGGAACAACA
TTTGCCACCGTCCAATCATCCGGCACTACTCCTGTGGCCAGTGAGGATGCAAAGATCATCGCCAAATGCTCAGCAATTAT
CCCGCAGGGATCAGTGCTAGGTCATCCTCGTTTGTGAATTTGGAT
>M00285:128:000000000-BF978:1:1117:25513:20045_1:N:0:46
TTTTTTTCTGACACACTATGGAGTGTATGAATGTCTGATCACAGCTCTAGTCTGTTACTGGATCAGTTTCTGGGTCTTGG
CGAGCCTGGTGACA
>M00285:128:000000000-BF978:1:1117:21980:20046_1:N:0:46
ACCCCTTGAAGCTTTTTATCTTCCAGAAATCTATCATCTCCTTTCTCAATATAGCCAATAACACGGCCTCCACAGCTTCT
GCGGTAGAGAATTCCACAGGTTTATCATCCTGAATGAAGAAATTTCTCCTTGTCTCAGTCCTCAATGTTTTACCCCACAC
CCTGAGACTGTGATTATTGGTTTTAGACC
>M00285:128:000000000-BF978:1:1117:8501:20046_1:N:0:46
AAAAATTATAGATGCAATGGAACACTATTATTGTGCAATAAATATAGTGGAATTAGATTGATAGTTTATTGTAGATAAGT
TTAGAATAATTTCCTTAAAATTTCCCTTTATAGCTATTATAGGAAATAAGGAAAGAGTTGGGTGTGACTACAAAATTTTA
ATTGCAATTTCATAAAGCTTGTGACACCCTTCTAGGCTCTGCTGAAGTCATGCTGATCTTCACTGAGATTATCTTTCAGG
TGGCCAAAGGAGAAGCTCACCAGTGGCTGGATCATATCTGGTCAATGCGAGAAGATAGTG
>M00285:128:000000000-BF978:1:1117:12220:20051_1:N:0:46
GAGACCAGCAGTCAGTCTCTCTCTCTCTCTCCAACCCACTGAGCAAAAGAGCCAACACGTTGTTTTTTTTAGTCTTGCTG
TCTTGATGACACCACACACACACTACCACTCTATTGTACAGATGCCTTAAAGGGACATTCACCAAATAGCAACCTGACTC
ATAACACAGCTAACTAGGCACGGTAGTGAAGCGGTTAGCGTGATGCTATTACAGCGTCAGCGACCCAGATTCTTTCCTGT
CTGGAAAGAGTTTGT
>M00285:128:000000000-BF978:1:1117:27034:20052_1:N:0:46
CCTCTACCTCCCAATTTCACCCCCTTTCCCACCTGCTACATCTGCCCATTATCTGTCACTCCTTCTTGATCCACCTATCA
CCTCCAGGCCTCTGTCCCACCCCCCCCCCTCCCCCCCTTTTGCCGGCGTTTTTTTATCCACACTCCCCCCCCTCACACCC
GTGACCAACCACACAGGAAGAAAACACAACATAAACCCAAAAATCCCCCGCAAAATCCTATAAACGCATATTACCAAAAA
ACAAAAAATACAACACCAAATACTACCATTACAACCAACACCAAAAAAAATGAGTACAC
>M00285:128:000000000-BF978:1:1117:25274:20052_1:N:0:46
GGTTGGAACTTCAAATTGTGGTAGGGTTACTCCTTATTTAGAGTACAAAGGTAATTCAAAGGCCACATGTGCGAGATCAG
GGGCACTTCCAGGGTCCCTGGTGAGCACGCATGCAGGGGTGTGTGAGCTGCAGCTCCTGACTGATTGCCCTGTGCAGCTG
AAGCTGTGGGTG
>M00285:128:000000000-BF978:1:1117:14817:20053_1:N:0:46
GTGAAGGAAGCATCAACAGTGGGGACAGTATGTGACCTTATGTTGAGAACACATCCTCGGAGGGTCATATGGTACATGAT
TCAAACAGTGAAGGCTGCCTCCTTTTACTGTGGTTGTAGAGTTCTTGGCTGAATTTATAGCTTTTAATGGACGTCACACG
GTTGAACCAATGGCACCGAGCCGGGAAGGTTTGTGGTGTTAGGGATGGTGATGAACTCGGCCTTGTTTCGCCACAGTATG
ATCGGCAGTCTCGACGTGATTAGCTGCGCTAGTAATCAAGAGGGCTGAAATGTAGAAAC
>M00285:128:000000000-BF978:1:1117:24838:20054_1:N:0:46
CAGAACTTTCGACCCTCCCCCAAGGTAAATTCAACATTCACATTCTTGACAATTTCATATATAAGAACAAGTCCTGGAAC
CCTTTGGACTATTTTCTATTTTTGAAAAACTCATTCCATTTCTATTATTTCCTCAATTCACAGTTAAATCCCAAATGTTC
CAAACTTAAAGATGATTTTCCCCCAACTACTAAAATGCAATTCTTCCTTATTTAGAGTGGTTATTCATTGGAAAGTTTAT
AAAAAGTATATACATTGCCTGCAGACAATAATTAACAATACAATAATCAGCATCTGACAT
>M00285:128:000000000-BF978:1:1117:14918:20055_1:N:0:46
AGTAGGCCTGAGAGTGCTAGAATGGCCTCCAGCCTGGGATACTAGGCCCGAGAGGGCCAGAATGGCCTCAAGCCTGGTAT
ACTAGGCCCGAGAGTGCTAGAATGGCCTCCAGCCTGGGATACTAGGCCCGAGAGTGCCAGAATGGCCTCCAGCCTGTGAT
AGTAGTCCCGAGAGCGGCAAAATGGCCTCCAGCCTGGTTTAGTAGGCCCGAGAGCGCCAGAATGGCCTCAAGCCTGGGCT
AATAGTGCCGAGGGGGTCAGAATTGATTCCAGCCTGGGCTTGAGATGGAAGAGCACACGT
>M00285:128:000000000-BF978:1:1117:16882:20055_1:N:0:46
TGCCCTGTGAGAATAATATATTGGAACATTCACCAGAAGGTTCAGAAGCCGAATCTAATGAGATAAATTAGTCACGAACA
CACGGACATACGACATAGAAACAGATGTAGGACACCAAGACTCTCGAGCTCACATCACATTCCTTTAAAATCCATTGTGT
ATAATCGCAAACTATTCAATTATCCTCTTGAAGCAGCTTTTTTCATTCCAATGAATAAGCCACTGAACTTGTGTGAAATG
CTTTCCCTGCAAATACCACGCCCCTTCCCGCCCCTTCCCCGACCCCTTGTTAACGTGC
>M00285:128:000000000-BF978:1:1117:9834:20056_1:N:0:46
AACATGAGATGATATGTGTAGACGGGGTAAGGAAAGGTTTAATTGCATTAATCACTTGTAACATGCCTTGCCTTCTACAA
ACCTCAATGTTTTGTGCCACCATTCAGATCAAGATTCTGTTTCACTTTGATTTGATTCAGGTAGAAAGAGGAGTCAAATT
TCTTCTCTTGATTCCTCG
>M00285:128:000000000-BF978:1:1117:27199:20056_1:N:0:46
CTATACAGATTTAAATTGCCCTGCTTAGTTAGTCCTCCCTGTATTAAGATACGTTTTATGCACCTTCTGGATGACAGTGT
CATTTTCTAAGGTACAGATCAAATTCCAACGCAATTATAAATTTCCAAGAAAGCTGAAGAGAGCTGGGACTTGCTAGGAT
TTTGCTTTAATTCCGTCACAACTTGTAGTCATCACCAACAATGCTGGTATTTATCCCTGGTAGTTCCTGCACTGAGGAGG
CAGTTGCGAGTCAACCACAGTGGTGGGTCTGGAGTCACATATGGGGCAGAGTGGGGA
>M00285:128:000000000-BF978:1:1117:14663:20056_1:N:0:46
AGATAAATAGATTTTTACTTGCTAAGGGATTTGATGGTAATGGGGAGTGGGCAGAAAAGTAGACATCAAGAAACCTGGAT
CAGCCATGAGCCTAATGAATAGTGAAGCAGGCTCAATGAGCCAAATGATCCACTCCTGTCCCTACTTCTTCAGATCTTTA
CACAGCTATCTGCTGCAGCAGATTGCAAAGATTCACAGCTGTATATCAGAAGTTCTTCCGCAGCTAAGTCTCAAAATTAA
CTACTTCCAAACATCTATTGTGTTGAAAGAACTCACATCTTCCACTACTACTCACATCTC
>M00285:128:000000000-BF978:1:1117:9865:20057_1:N:0:46
ACTTTTAGAAAACTTTAGGCCATATTCCCTTCTAAAAATGAAGACAATTACCTCATTTTTAACCTAGTGCACAAAGGTGT
ATTTTAGCATTCAGAAAAATTGTCAAATTGATAAAGTAATCAGCATATCTAGCTATTTGTACAGTATTAATCTGTCTACT
TAATGCATTATATTGCTATTCAAATATTATTTCTTTCAATTCCTCTTGGGCTACTGGTTGTGCAAGATGTCTATCCTCAG
CATAACATTCAAAATGTTTCATTTAAT
>M00285:128:000000000-BF978:1:1117:11235:20058_1:N:0:46
AGAGAAACTGAACACTTCCCTGCCCCAAGGGTCCAAGAACCCGCTACCTATAGGATCGGGGAAGAGGGTCTCCAAATTCT
TTACCAACCCCCGGCACTTGGAGAAACAGGTGGGTCATTCACC
>M00285:128:000000000-BF978:1:1117:5663:20062_1:N:0:46
GTATTGCTTTTTGTGGCTTATCACCTAATTATCTTTCCTTGATTAATTGTCTCTTCTGTTCTGCACCGATTTACTTTGGT
AGGCTTTCCATGTTATGGAGTTTGTCCTTTTTCTTAGACTGTTCCAAAAAATAATGAAATAAAATCACAGATCAAGAAAA
AGCATACAACTCCACAAAACTCACTCCATCCACAGAAATCTCCCACTGTGGTTTGTTCTCTGTTAATGTTATGTCCTCAG
GGAAAGTATTTATGTATATTTAAGCTCTTAAGAATAAATGTATTGAACCTCAAGAAACTT
>M00285:128:000000000-BF978:1:1117:12614:20066_1:N:0:46
CTTTGAAAAACCAGGAGCGGGGCTGAAATGTCCTCGCTCCGCGCTGTCCAGTCCATTCCTGTGCGGGGGCCACTGAACGC
TGCCGGGAACTTTGACCCGCCAGAGGCCGCGGGCTGGATTCTAAAACCGCATTCCTCTCCTTCGTGTGAGGGGGTTAGTG
TGGCGACGGATTGCAGAGACGGCCTGTCTCGTCCGGCCCCGTGAACGAGAACCAGCTGCCTTCAGGAGATTTACTAGGAT
GATTCCTGGGATAAAAACGTTTACATATGATGATGTACTGCCGGCACTTGTACTGTACTT
>M00285:128:000000000-BF978:1:1117:18607:20067_1:N:0:46
GGCTCCCAGAGTAATGCACAGGCGATGCTTCCCAACCGCAATTAAACTCAGATAAAATTTACACATAAGCTGATTGGGCT
TGAAGGTGTCTGTACTTTTAAACT
>M00285:128:000000000-BF978:1:1117:16020:20067_1:N:0:46
TTGTGTTGGAGCCAAAGCGGGCATGAAAATTGCAATTAATAAGTAAATAACTGAATTAATACTCCTGTCATTTCAACAGC
TCACCAGCAATGTTCTCGTCCTCCCCACCCCCACATGCCCCAGGACTTCCAATTCCCTCAAACTACCTTCCATCATCTCT
CTTAACTCTTGTTCTCATTGAAGTATCTGCCCTGCCAGCTACTGATTCTCCCACTCAATTGCCCCACCAATTACTGACTC
CCCTAATAGCTGGCTGTAAAAGTTAGCATCCGACAAGATAATCTACTGTAAGTCTTTAGC
>M00285:128:000000000-BF978:1:1117:23063:20070_1:N:0:46
GTATTATTTTTTTATGAGAGGTTATTTGACAATCTCCTATTTAAAGAATAAAATATCGTAGCGTTTCCACAGCGATAAGC
CGACTACTAGAGGGACAAATACCTCTGCATTTGATCTGTGCAGATCCAACGAATGCAATTGAAGAGAATTGATTGATGGG
GCGACATTCGGAATTTCAGTATGAACAGGCGCTTGGTGAAGTGCAATAACGACTCCGAGGTTCCCGTTGCTACCACGACA
AATCTCCATCGCACCCACACTCTGAGCTAAGGGTATGGCATCTCCGGTACCATTACAACG
>M00285:128:000000000-BF978:1:1117:19748:20070_1:N:0:46
CAATTTCCTTATCTTTCTTAGGAAGTAAAGGCACTGGTGCACTTTCTTGGCCATAATGTCCACATGGTTGGACCAGGACA
AGCTATAGGTGATATTTACACCTAGAAATCTGAAGCTCTTACTGATTATGGTCCGTTGGTCAGGAACTCAAGGACCCAGT
TGCAAAGGAAGGTGCTGAGTCCGACGTTTGGGAGTTTGTTTGAAATTATGGTTTTGAAGGCAGAGCTGTTTTTATCCAAA
TACTCCAGATATAAGTGTAGTGCCAGGGACATGGCATCT
>M00285:128:000000000-BF978:1:1117:16631:20070_1:N:0:46
AGGGGGCAGGGCTTCAGATTCCTGGACCATTGGGACCTTTTTTGGGGGAGGCATGACCTATTCAGCAAGGATGGGTTACA
CCTAAACTCCAGAGGGTCCAATGTCCTGGCGGGAATGTTTAACTTCACTGTTGGAGAAGGTTTAAACTAATCAAGCAGGG
GGATGGGATCCAGGATATTAGGGTAAAAGATGATAGGGTTAGGCAGGAGATTGTAAGAAACAGGTCCAAGACAGTGTGCA
ACGAGGAT
>M00285:128:000000000-BF978:1:1117:27917:20071_1:N:0:46
CAGCAGGGATTGCTGTAGATTCTCTCGAAGCAGAAGACATTTTGGCTTCTTTATCCCAAAGGTGCCTCTACCTTTGAAAG
TGTTGGAATTCACTTAGCACAACTTTAGATTTTGACAAAGTACCTACACTATTCAGAAAAATAAAATCTGAGTCAGTGGA
ATGGTTTAGACA
>M00285:128:000000000-BF978:1:1117:9939:20071_1:N:0:46
AACCTCATCTGCACTTTCTCCAAAACCTTCACATTCTTCCTGTAATAGGGTGACCAGAAATCAATACAATACTCCAGATG
CACCCTAACTAGAGTTTTATAAAGCTGCAGCATAACTTACTGACTCTTGAACTCGGTGCCTCAACTAATAATGGCAAGCA
TACCATACACCTTCTTTATCACCCTATCGACTTGTGCAGCCACTTTCAGCGAACTATAGATTTGGACCCCGAGATCCCTC
TGTACATCAACACTGTTAAGGGTCCTGACATTAATTGTGTACTGTCCATTTACATTTGAT
>M00285:128:000000000-BF978:1:1117:26439:20072_1:N:0:46
ATAAGAAATCTGGTGATATATCAGAGATTACCTTTTCAGTGGTAAGAGGTAGAGTTAAATAACTGTTACCAATCGGCTCA
GCAGCATTAAATACATACACTACAACCGTTTTCCTGTTGGTAATCGATAAGCTTTGTGAAGAAACT
>M00285:128:000000000-BF978:1:1117:23353:20074_1:N:0:46
GGCTCATTTCTTTGATGCTTAAAAGGGGATATACCTGTGCAAGTCCTAAACCATGGAATCCGGTACTGGGAACACATTTC
AGGGAAGTCTTCATGTGTAACAGACTTGCATATCATGCAGTACCAATTGAAACTTACATCACATTAGGTTTGTGGTACAC
ATCTCATCAATGATAAAGTGCTTGACTTCACTGCTTATTAGTAATGAGGGAGAACATGTGACTTTTCCAGCAATGACATG
TCATGGATGGATAAAGAAAAAGGCCAAAGATAAATTGATAGACAGGAAAGGAGAGTGTAT
>M00285:128:000000000-BF978:1:1117:9384:20074_1:N:0:46
TCCACTCAAAAGGTGCCGTGTAATCTTGCAGATATTGACAGCTGCCCCAATTCAATGTTACCCTTCCATTTATCATTCTT
GTCTGGTTGCATGTGCTGACTAAGTAAATTAACCAATTAGTGTCAAATTATGAGATATTTTATGTGGCAGAAGTTGTTCA
AACTCATTCTATTTAGGGAATTAACAATTCTTCCAAAAAAAAAAGAAATTTCATCTTACCTTTTTTGGAAGAATGAAAAA
GAAATTCCAAGATTTGAATGGATAATAAAATAATCTATTTCATTACTTATGAAATTCTGT
>M00285:128:000000000-BF978:1:1117:18852:20074_1:N:0:46
GAAAAACAAAGATGTAGGTAAAAAGTCCAATAAACAGTTTTAAAGCTATGTCATTCTGAGGTAAAAGTTCATCCTTCTAA
TAGGTGGTGTAACTCTGTAAATGGCCAGGAGTCCTTCTAGAAGGAAACAATAGAGCAGCCCAACGTTGTTTGATTGTTTC
TGAAGTGGAAGTTGCGCTTCATGAAGCAGCTGTGAAGGGAGTCAATTGCTGTAACTTAGCCACCAGCATATCTGTGATAC
TCTATTTCACTCCTGGGAGAAGGTCTGGATATTGTTAAGGGTAAAACACATACTTTTGGC
>M00285:128:000000000-BF978:1:1117:14654:20075_1:N:0:46
GATTAATTCCAGTGATAGGTTTACGATATTCATGGGTGGTCCTGCTAAGTGTAATTATTTGTAGACAGAGACAAGAATGC
AAGTGACTATTATACACACCTGGCTAACTTTCTTTATGCACAAAGTGACTTGGTTCTTATCTTAATTTCAGGGTCCAGCA
GTTGAAGTCGAGCAGCCGGTTCAGAAAGGACAGTCCAAGCGGGTGTTCGACAGTGAGGAGTGCAGC
>M00285:128:000000000-BF978:1:1117:26664:20075_1:N:0:46
TACCTTTACAATCCATCGCAATGTTGAAAATCCGGTAAAAAACTGCAGACGCTGGAACTTCGAAATAAAAACACTGTAAA
TACTCAACAGGTCAGGCAGCGCCTGTGGATCGAGAAATGGGATGAATGTTTCAGGCTGGAGACTCTTCGTTAGAACTCAT
CTCAAAGTGTTATTCCCAATTGAAGTACCTGATTTTCCCTCTGCTGCATTTACCAAGGCGTTCATTGTGGAAAGTTAAAT
CTAGATCTTTCACAGTGAGCGGTGAGGCACTGGGAAGTGCTGTGGAACAGAAGGGCCTTG
>M00285:128:000000000-BF978:1:1117:18275:20075_1:N:0:46
GCCACAAACTTGTGAATCTGTCCCCTCCCCATCTCCAAACTTTATGGTGGAGGAGGAGAGGTGTATCTATAGAGAAGTTA
CATGACTGCTTTCAAGGGGTGTGAACTTGAAGGATATGGCTAAGTCCCATTTTGTCATCCATGC
>M00285:128:000000000-BF978:1:1117:22009:20078_1:N:0:46
GTTAGCATAACTCTATTACAGCACCAGCGACCCGGGTTCAATTCCGGCTGCTGTCTGTAAGTAGTTTGTATGTTCTCCCC
GTGTCTGCGTCGGTTTCCTCCGGGTGCACCGGTTTCCTCTCACATTCCAAGATGTACAGGTTAGGAAGTTGTGGGCATGC
TTTGTTGGCGCCGGAAATGTGGTGACACTTGTGGGCTGCCCCCAGAACACTCTACGCAAAAGATGTACTTCACTGTGTGT
TTCGATGTACATGTGACTAATAAAGATATCTTATCCTATCCTGCCAAGACCACACAGGGT
>M00285:128:000000000-BF978:1:1117:22985:20078_1:N:0:46
TGCTCCTGACGCAACTTTTAAATTGCCTGCGCACGTGCGTGTGAAAGGAGGCTTAAAACTGTATGCTATTGATCTGTTTT
ACTGATTCCTGGTCTTTCACACACATCTGTGTTTTTGAGTCAATTAACAGTCAAGTAGCAATGGGATCACAGTTAACTTG
TAGAATACAAACATGATTTGCCAATCAGAACTCTGGTGTTT
>M00285:128:000000000-BF978:1:1117:19411:20079_1:N:0:46
CACTGAGACAAGTAAAGGAAAAAAACCCAAATGTAATCAAGAGATACGAAATTGAACTTATGTTGAATTTGAACTTGTGC
CTTTGGGTGATGTTCCTGGGGACCAGCACATAGGACAGGATCATGGATTGACCCTTGGTGTGAGAAATAATTGTACAGAT
ACTCTCATGTCAGTCGAAGAAAGATGGGCAATGTCAATAAATTGGACATGCGAAAAAAGAATTGAGGTATG
>M00285:128:000000000-BF978:1:1117:5856:20079_1:N:0:46
GGAAAACAATTGTAGTGTATGTATTTCATCGTGCTGAGTCGTTTGTTAACAGTTATTCGACTGCATCTCTTACCCCTTAA
AGGTTAGTCTCTGATATAGATGCAGATTTCCTAATTGGATAAATCAGCTTTTTGAAAGATAAATCTATTGATTTGCCACT
TTCTGCACTAAACCCTTTGAGTAACTATTGGAAAACAA
>M00285:128:000000000-BF978:1:1117:19607:20081_1:N:0:46
GCTGGTAGATAGGATTAGTCAATGTAGGCTTTCAATAATTGGCATGGACAGGGTGTGTTGACTATATGAGTCTACTTCAC
TATGTTTCTATCTCTGCAGAGGTTTAGATCCACAGAGTCAGATTCTAGGCAATATTTCATCCAGTGTGTTGGCTGACTGC
AGGAAAGCACAGCTTCATACAGATGTCTGATGTTAATCTTGCATGGTGTCTACTTTGCAGTAAGGAGATCGGAAGAGCAC
CGTCTGAACTCCAGTCACTCCGCGAAATCTCGTATGCCGTCTTCTGCTTGAAAAAAAAA
>M00285:128:000000000-BF978:1:1117:22230:20081_1:N:0:46
CCCGTGTGCACTGTTACTTCTGTCCTGGGAAGGTCAGCAATAGACTGTTCTGTCTACTTCACCGTCACTTTCACCTTTGA
TCCGTTTGTCGCCATCTGTGCCAGAAGCTGGAAACAAAATATTGCACCGGGAAAATTGCGGCTGTGGTTCTGACAACAAC
CGGCGTTCTGTTCTGTTTCAAAAATGTCCACTTCTTCTTCGTTTATCAACCTGCGCGGGTGATCTACAATATA
>M00285:128:000000000-BF978:1:1117:12946:20083_1:N:0:46
ATCACCTCAGACTCCTGTCTCAACCCTTTTCTTTATGTTGGTCATCTCCCCTCTCCACTTTCAGTCCCCATGCAGAATTT
CAGTATGAAACATTGACAATTCTTCCTCCCCCCCCCCCCCCGCCGACTCTACAGTCTCCTCACCAGTTTCCGAACCGCCT
GCTGTTTCCACTTCTCCTCCTTAATCCCCATGCACCTGTGACCCAGCAAGTTGGTGAACAGCTGGTGCTTCCGGAGCTGC
CTTTTGATGGTCCTGATGTGGGGAAGCTAAAAGCTAACGTTCCTCTGCATCCATCGTTCC
>M00285:128:000000000-BF978:1:1117:4543:20083_1:N:0:46
TACCCAACAACCACTCTCACTCCCTGCCCAGGGTCTGTTTGAGTTTACATCAGGCTCCAGAGAATGGCTTGGTGTTCATT
CGCAGCTGGAGGTTGTTTGAACACTTCTGGCACAAAGCTGCTGCCTCCGTATGCTTCTCTCAGCCTGTTCCTACGATAGG
CTGTTTCCACCAAATGTTTGAATCAATCGATTAACTCTGAAACCACAAGTGCCACCTGCAGGTTAGAAGTCCTTCCATGC
AGGAGATGCTGTGCTCCG
>M00285:128:000000000-BF978:1:1117:21150:20085_1:N:0:46
GATCTACACTCTTTCCCTACACGACGCTCTTCCGATCTGGACTACACGCTTTCCCTACACGGCTCGCATCAGAACTAGAA
CACACTCTTGCCCTCCACGGCGCCATTCAAAACTAGGAAAACAGAGATTCGCGTCGGGAAAGGAGAGAGAAACTGCGCAT
CTGGGACCGCGGAAGTGAGTACGTCGGACCAGAGTAAAACACAGAACTAGAGAACAGAATGACAGAGAAATGTCATATAA
ACTAGTACAGAATCTCTTATAATAGCGCGTCAGCAAGACACACAGAGTACACATAGTGA
>M00285:128:000000000-BF978:1:1117:16120:20087_1:N:0:46
ACAAATTGGTGTTGGTTTATTATTATTGTCATTTGTATCGTGGTACAGTGAAAACCTTGTCTTGCATACTGTTTGTACAG
ATCAATTCATTACACAGTGCATTAAGGTAGTACAAGGTAAAGTAATACAGAATGTAAAGTGTCACAGCTACAGAGAAAGT
GCAGTGCAGGTACACAATAAGGTGCAAGGTCATAATGAGGTAGATTGTGAGGTCAGAGTCCATCTTCTAGGGAACTGGGC
TTTCAATCAGACCTCTATATTCAACCCTAATGCTCTCATCCTTTTTCTCTCCAGCCAGA
>M00285:128:000000000-BF978:1:1117:18068:20087_1:N:0:46
GGTTTCCGTGATGTGCTGACCTGTGTTCACAAGTCTCTGCAGTTTCTTGCGGTCACAGGCAGAGTGGTTGCTGTACCAAG
CCGCAATGCATCCAGATAGGATGCTTTCTATAGCGTATTGATAGAAATTGATAAGGGTCAATGGGGACATGCCAAATTTT
TTTAGCTCCTGAGGAAGTAGAGGGGCTGGTGAGGTTTCTTGGCCATGGCGTCTACATGGTTGGACCAGGACAGGCTATTG
GTGATGTTCACTCCTAGGAACTTGAAGCTCTCAACCCTCTA
>M00285:128:000000000-BF978:1:1117:23290:20089_1:N:0:46
GATCTACACTCTTTCCCTACACGACGCCCTTCCGATCTCGACTACACGCATTCCCTCCTCTGCTCGATTCCGAACTAGAC
TACACGCTTTCCCTGTACGGCGCGATTCCGAAATAAATCGGCAGAGAGTCGCGATGGGAAGGAGTAACGAGAGAGACACA
CACGAGACGTCTTGCTAGGAAGGGAGAGAATGTAAGAGGACAGATAGCGGATCTGTGTAGAGATATCGATCCAAGTGGTC
AGTACTCACACGAGATAGCATAGTATAGTACCGAGAATGATCGTATTCGAACAGGACTGG
>M00285:128:000000000-BF978:1:1117:23543:20094_1:N:0:46
CATCAGCTCAATTTCTCTTCCCACAGATGCAGCCTAACCCGCCAAGTATTTCCAGCATTTTCTGTTTTAATTTAGATTTC
CAGCATCTCTAGTTTTTTTTTATTCTACTTTTAATATCATGGTCTGTTGTCTCATTATTTGATTCCACAAGTTTGCAAGT
CAGGTCACACAACCTACATTGAACATA
>M00285:128:000000000-BF978:1:1117:27562:20094_1:N:0:46
TAGGAAGTAATAACATGCAAACCCTGCCATAGCTGTTGTGTGTCCAATTGTGTCTCCAACTTCGCACAGAATTGCCTTTT
TGGTCTCATTAACTCCCATTAATAAACACATTAAAATGTTTAAATATCTAAAAAGGAAATAGTATTAGTTAACAATCTAC
TTCCAATTAATGCATTGAAATGTTCAAGCAGTGATTAGCTTTGAAATCACAAGGTGCATCAGCGGTAACAAAGACAACTC
TCAGTTATAACAGCACACAGCAGAAAGCTACTTATGCATGTAGTCTGGAAACTGACACC
>M00285:128:000000000-BF978:1:1117:20679:20095_1:N:0:46
GCAAATTTTCATGATATTAATGCCCTGTGTATGTATGCCTATGATAATAAACTTCAAACTTGAAGGGCACTTTTTCATTG
ATTTATCCAGGAATTTTGTGAGAACGGGTGGGTTTGAAAAAGGGTTGTAACAGTGCAGTGTTTCAGAAGTAGTAGATATC
ACAAAATCTGTTTGGAAGCA
>M00285:128:000000000-BF978:1:1117:15530:20095_1:N:0:46
TGTTCACCTACAATATGATTGTTGTTTGAAGTAACATTAACAGCATTATTGTACAAGGGAGATTTTATTGTTGAGTTTTC
TGTAATAAAGTATGCATTTCTTCAAAGAATTAGAACAGGTGAGATGAGCATTTGGTTGGTAATTTACATTTCAGTCAAGA
ACACTGGTTGCTTTCCTATGCTTATAAATATTCATTATGATTGA
>M00285:128:000000000-BF978:1:1117:15411:20096_1:N:0:46
ACTCTGTTTAGTCTACACTTGCAGTATTGTGTTCATTTCTGGTAGCCTAATTACAGAAAGGATGTGGTAGATTTCGAGAT
GGTGCAGAGGAGATTGACCAGAGTAGTCCCTGGATTGGAGAGCATGTCCTATGAGGATAGGTAGGTTGAGTGAACTCAGG
TCTTTTCCGTTTGGAGAAAAGGAGGATGAAAGGTGAAGTGTAGAGGTGTACAAGATGATAAGAAGCAGACATCGTTTACA
CAGTCAGAGACTTTTGTCCCAGTGCGACAATGGATAACACGATGGGACATAGTTTTAAGG
>M00285:128:000000000-BF978:1:1117:6199:20096_1:N:0:46
GATCTACACTCTTTCCCTACACGACGCTCTTCCGATCTGGACTACACGCTTGCCCTCCACGGCGCGCTTCCGATCAAGAC
TGCACTCTTTCCGTATACGGCGCGAGTCCGAACCAAACCGGGAAAGGGGCGGTGCGGGAGACAGTGCTAAATGCAAAGGG
GTCAGAATGACGAAGACGATAGATAGGGGATAACCATAAATGCAGTGAGCGGCGGGCCACTACGCGAGGTGTATGCTGAT
ATGCGAATCCACAAGATCTGTGCAGTATATGTGCATTGTAACTAGAAATGCGAGGAGTGG
>M00285:128:000000000-BF978:1:1117:6401:20096_1:N:0:46
GATTAGGGTTTGTTCTGATTAAGTGTAAGCAATGAATGTACTTTGGTGTTGTCACAGACAGCAACACAATATTATAAAAT
TTAAATTTTATTTACAGCGTGGTAACAGGCCCTTTCGGCCCAACGAGTCCATGCCGCCCATTTTAAACCCCCAAATTAAC
CTACCCGTACGTCTTTGGAATGTGGTAGGAAACTGGAGCACCCGGAGGAAACCCACGCAGACACAGGAGAACATACAAAC
TCCTTACAGTCAGCGACGCCCGATTGCTGGTGCTGTAACAGCG
>M00285:128:000000000-BF978:1:1117:27701:20098_1:N:0:46
GATCTACACTCTTTCCCTACACGACGCTCTTCCGATCTGAACTACACTCATTCCCTCCACGGCTCGCTTCCCAACACCAC
AACACCCCTGACTTACACCTCTAACTTCCACGCCCGTAAAACAGACTATTCGTCCATTCTTCAGTACGTCACCGGTTTCA
AAAGTAGTCAATGCACATTGAAAACTATTCATTCCGTTAGATTCAAGCATCTCGGGACAGGCAGACGACACGTAAGAACA
GACCTACGATTCCGACAGCTCGAACGAAGGACAATCAGTGAAAAGCTAACAGCCAACATG
>M00285:128:000000000-BF978:1:1117:25280:20100_1:N:0:46
ATGGAAAACAGTCAATTGCCAGTTGTAAATAACTCTGTCTGAGACCCGTTAACAGTCTCCTGTAGCACTCAAGATTGCAA
CCTACAACATGATAATCCAGAGCCATCCTAAATAACCCTGTGACCTTGGTACCAAAATTTCTTATTCTGGATGTGAGTTT
TCCCAGTTTCCCTGATTGATCTGGTATCCTTGCCTCTTGCTTCCTCCTGCCAATTATAGGTCGAGTGTCTAAGAGACTTG
TTCTAGGATTGAAGGGAGAAATGCAACTGGCCATGCAGATTCACTAGCGGTCAGATAAGG
>M00285:128:000000000-BF978:1:1117:6810:20102_1:N:0:46
CTAGTTGAAGACACAATGTTTATTGCTTGCTTTTGTACAAGTTGTTAAAATATCTTAAGTAAAACAAAGTGCTGGAAGTT
CTCAGCAGGCCAGGCAGGAGGCATGGAGAAACATTGTTAGCATTTCAGTTCATTGATGTGAACTCCTGGATCATTCATTT
ACATCAATGGTGCTGAGGTCAAGAGGGCTGAGAACTTCAAGTTCCTGGGTGTGAACATCACCAACAGCCTGACCTGGTCT
AACCACGTAGATGCCACAGCCAAGAAAGCTCACCAGCACCTCTACTTCCTCAGGAGGTG
>M00285:128:000000000-BF978:1:1117:10809:20103_1:N:0:46
TATGTATTTGCTGCTGCTGAGTCGTTTCGTAACAGTTATTTAACTGTACCTCTTACCACTGAAACAGTAATCTCTGATAT
ATCAGATTTCTTATTAGGCTAAAACAGTGTTTTATAAGATAAAACCATTCATTTGCCAGTTTCTTCACAAAACTCATGGA
GTATCAACAGGAACACAGTTGTAGTGTATGTATTTCATGCTGCTGAGTCGTTTGGTAACAGTTATTTAACTGTACCTCTT
ACCCCTGAAAAGGTAATCTTGATATATCACCAGATTACTTACTAGGCTAAAACCGAGTTT
>M00285:128:000000000-BF978:1:1117:25820:20103_1:N:0:46
AGACCTGTTACACTAAAATGACGCAAAATGTCTTGTCCCACCCATCCCCACTTTCTGGGTTTTTGAAATTAGACCGCTTG
TTGAGGCAAAACCAGACTGGCTGCTG
>M00285:128:000000000-BF978:1:1117:5528:20105_1:N:0:46
GACTTACATAGGAGTTTATTGGCTGTGAAGTACTTTAGGGACATCCTGAAGATGTGGAAGATGCCTGATAAATAAAAAAA
ATGCTTTCCTACTTTACTGATGAAATAACTGATCTGGAAAAAAATGTCTCCAAATTATTAATGGCTTTGTGGCACTGTGT
ACTTCACTAAAATGACTGCAGCAGTTAAAAAGCTGTCTCATCACTACCTTCTCGAGTGTGATTTGCAATGGACAATAAAT
TCTGGCCTTGCCAGCAATGCCTGTTAAATAAGTAAAACTTTCCAAGGTAGTCATAAAG
>M00285:128:000000000-BF978:1:1117:8264:20106_1:N:0:46
TCGGCTCTGACGGAACTTTCCGGAGTGAGTGCTGGGCTTGGGGAGAGGGAGGACGTTCTGCCGGGTGCTGGGATTGGTGG
GGTACGTGAGGACAGGCTCCGAGGACCAGGGGCTGGAGCCAACACCACCTCTTTGAGTTCCACGCAGGGGAATTCGGTGG
GATTGCGGCAGGGAGTCCTGCAGTAGTTGGAGTGTCGATCGGAGCGGACTCCTGTTCCC
>M00285:128:000000000-BF978:1:1117:18593:20106_1:N:0:46
CAACAGCAGCTGAGGAATTTAAATTAATATGATGATAGAAAGTTTGCAATGGAAAAGGAGGCCATTCAGCCTGTCATGCC
TATGCTGTTTGAAAAAGTTCCACCCAGCCTCATCCCATGCCCATCTCTTGACCCATAACTCTGTAGTTCAAGGCTCTTCT
ACGACACATCCAGGACTGCTTAACTGTGATGAGGGTTTCTGCCTCTACTCCCCTTTCAGACCATGAGTTCCAGACCCCAG
TAACCCTCCAGGGCAAAAAAAATTCCTCATTTCCTCTCTAATCCTTTTACCAATTACTTT
>M00285:128:000000000-BF978:1:1117:9238:20107_1:N:0:46
TGATCTTTATGATGTATGTGGAGAGATCTCCTGAATCCACCTGGCTATCACACAGCACTCACCCAAAACCACCCTGCCAC
AGCCACAGGCATCTCAGAGGGAAGAGGAGGAGTGATTGAGTGGTACAAGGATGGAAGGAAA
>M00285:128:000000000-BF978:1:1117:10696:20107_1:N:0:46
GCAAAACTAAATGAATTGTATATTTAGGAGCTAGTATATTTTGCAAAGTAGGTTATTACTGCATTCTCAAGAAAGTTCTG
CTTATTCAGGTACCCAACAATAAATACACTGAAAGTTTTAGGGGTATCATGGTAGGGATATCAAAAACAAGAGGGCATAG
GTTTGA
>M00285:128:000000000-BF978:1:1117:16226:20108_1:N:0:46
AGTCACCATGGATCCCATGCATCTTAATCTTCTGGATGAGCCTTCCATGACGGACCTTGTCGAATGCCTTACTAAAAAAA
CATTCCATCCATCCAGTGCTGTCTTCATTGATCACCTTCATCTCTTCCTCAAAATGAAAATCGTTAGTAAGACATGACCT
GCCCCGCACAAGGCCATGCTGATTGTCCCTAATTAGGCCATGGTTTTCCAAATGCTCCTAAATCCTATCCCTAAGGATCC
TCTCTAATAGCTTCCCTACCACTGATGTGAGACTCACTGGCCGATAATTTCCAGGATTAT
>M00285:128:000000000-BF978:1:1117:5347:20108_1:N:0:46
TCAAGTCTTTGGAATGTGGGAGGAAACCCATGCAGACATGGGGAGAATGTACAAATTCCTTACAGACAGTGGCTGGAATT
GAACCCAGGTCACTGGGTGTTACTAACTGCTACGCTACTGTGCCTGCCAAATTATGACTATACCTGCATTCTCCCAATTC
CACTGACCATGACATCTACTGATCGAAATGTCCCCATAAATTCGCCATTCTCTCCCCCATCATTGGTGAAAAATA
>M00285:128:000000000-BF978:1:1117:15710:20108_1:N:0:46
CAGTGATAGGATCTACAAGCTTCCGGCTTGAATAAGATAACCAAACAGGGATTTGTACAGGCATGTCATGTCTTACTGAT
GTTGCTGAGATTTTTGCCATGGTGACGAGAGAGATCGATGAACTGAGAGCTGTGTATGTAATCTCTGTGGACTTCAGTAA
GGCATTTGCACGGTAAAATAGTTGTTCGC
>M00285:128:000000000-BF978:1:1117:17074:20108_1:N:0:46
ATTAACGAAAAATGGGCTAATAACACTAAGACTGTAGACAGTCATTGCTCTCCAGACATAGAGTACTTGATAGTTAAACG
CAGACCCTTTTTCCTCCATCAGGAGATTTCATCTGCTGTTCTGATCACTGCTGTGTACATAGCTCCTGATGTTAAAGCTG
ATTCGGCCCTTAGCCTGTTACATAGCGCCGTTAGCACCCAGCTGAACAAATATCCAGAGGCAGTACACATAATAGTTGGG
GACTTCAACCATGTGGACTTAAAAGTAGTGTTCCCCAAATTCTACCAGCATGTGAACTGT
>M00285:128:000000000-BF978:1:1117:10563:20110_1:N:0:46
ACAAATTCAAAGACTTCAAGTGATTATACCACTATCCTTTGATATGATTTTATGCACCACACCAAAACTGCCAGAAATCT
CTATAAATCAGGACTCATACCTAACACTCACATACTTCACCGCACCCTCAAACAATTAGCATTGCTGCAAAATTCACACC
TTCATTTCACAGTTTGCACATATTGCTACGTATTTAACCAATACAGTCACCTCACCTTTTCCTCTGGAAGCACAAACATC
TTGCATATTGTTCAGGTTGGAGATCTGAAGAGATGTGAATGAGATCTTTGCATAGAAG
>M00285:128:000000000-BF978:1:1117:11108:20111_1:N:0:46
AAGAAAAGTCATAGAGGGGGTGAGGGTTACTTAAAGTGGAAGAATCCAATGGCCATGCCATTAGGCTGCAAGGTTTCAAG
ATGGAAAATGAGGTGCTGTTCCTCCAGTTTGCACTTGGGATTCTCCTGGCAGTGGAGGAAGCCGAGGACTGACATATCTG
TGATGGAGTAGGAAGTGGAATTGAA
>M00285:128:000000000-BF978:1:1117:25068:20111_1:N:0:46
GGGCAAAATCCTCGGGCACCATCACACTGAGCACTGGCTCCCCTTAGGTTTGTGTGCTCAGCCCGCTCCTGTTCACCTTG
TTGACTCACGACTGCGTGGCCAGATCCCGCTCCAACCACATTGTTAAATTCGCTGACGACATGACAGTGCTGGGTCTCGT
CACAGACAATGAAACAAACTATAGAGAAGAGGTGAAGCGACTGGCCATGTGGTGCAGCAGCAACAACTACCTCTCCCTGA
ATGTGGAAAAAACCAAGGAGATGGTAGTGGATTTGAGGAGAGGTCGCCGTGTGCACGCCC
>M00285:128:000000000-BF978:1:1117:17337:20111_1:N:0:46
GATCTACACTCTTTCCCTACACGACGCTCTTCCGATCTGGACTACACGCTTTCCCTACACGACTCTCTTCCGATCTAAAC
AACACTCATTCCCTATACGAAAAGACTACAAACCTAATTCGACTCGATTCCGGAAAAAATAGAGAACAAACAAAAAACTA
AAAGATCATCGTCATGAAGGCTAAAACATAATTTAAGAAGGAAGGGTGATAATAGGAAAGACAAGTTAATAAATGTGCCG
AGAATCCAAACAATATGCAATATATAGAATCAGAACTACGGATCTCATTCATTAACGGA
>M00285:128:000000000-BF978:1:1117:17401:20111_1:N:0:46
GGGGGAAATGATCTCCCATATGTTGCTCCCAGGTTCTTGGTAATGACAAGAAATGTTGGGTGTTTATGTAAACAACAGCA
AATACTGGAAATTACTTTTACCAAGTCAGGCAGCATCTGTGTCATTGGATTTTGACTTTTCATCAGAACAATACTTCCAA
GATCTCTTTTTATTTCAGATGTCCAGTGTCTGCAGTGTCTTGCTTTTGGCTGATTGAGAGTTGTGTTTACTTTTTTGTGC
ATACCTGTATGTTTGTTATACTCAAAATGTGGTAATTAAACTAAATTAACTTACAATAAT
>M00285:128:000000000-BF978:1:1117:6787:20116_1:N:0:46
CCTGGGTGCTTGTGTTTCCTCCCACATCCCAAAGATGTGCTTGTAGGTTATTACCTACAGTGTAGATAAGGGGCAAAAGA
ATCAAAGAGCAGTTGATGAGCATATGAGAGAACACAAGATGCAGGGTTGATGAAGAGACTGATGGGACTCTTCAATACTT
AAAAACATCTAATCAAATCTCCTAATCGAGGCAGTTTTGAAAGATCGTATCTGCATTTACTTCATGCCCACC
>M00285:128:000000000-BF978:1:1117:21208:20116_1:N:0:46
GGGGTAAATAACCTGAGGTGGGGTAAATAATCCGGGGTAAATGACCTGAGGTGGGGTAAATAATCCGGGGTAAATGACCT
GAGGTGGGGTAAATAACCCGGGGTAAATGACCTGAGGTGGGGTAAATAACCCGGTGTAAATGACCTGAGGAGGGGTAAAT
AACCCGGGGTAAAAGACCAGAGGTGGGGTAAATAACCCGGGGTAAAAGACGGGAAAAGCACACGGCTGGAATACAGTCAC
TCCGCGAATACTCGTATGCTCAACTCTGCTAGACAACGAAGCTGCACAAATCAACGGAA
>M00285:128:000000000-BF978:1:1117:17258:20117_1:N:0:46
CCCAAATTTCCTTCTTAGCTTCCTGCTTTACCAGGCTTTTGTCATCTAGTATATGAATGCCTTAACATTCAAAGCAATGC
TCATAAACACTCTGCTCAAAAAACTACACTGGACCTTGTTGTTAATGCCAACTACAATCAAGTTTCTACCCTTTGACACT
AAACTGCTATAACTAGCAATACCACCTTCTGTTACTGCGACCACTCCATTTTGACCCTGGGCACACAATTGATAACAGGG
TTCTCATCCAATAACGCCCTCCATTGTGAAGTTCTATGGATCCCA
>M00285:128:000000000-BF978:1:1117:26576:20117_1:N:0:46
GGAGTGGGAGTCCCTAAAATTCCTCTGGGAGGGTGACCTGCTGAAGGAGTTAGACTGGTGAACACCCTGGAGACTGATTA
AGCTCTTACTAAAAATAAAGATCTACTTTACATTTTTGCGTGATTTCTCTAATTACTCCCTGAGCTCTGCTTAATTTGCT
CATGTGTTTATAGAAGTGAAGCCTCAAGCTGTGAAACTCGATTCCCCACTTTGTACTCTGCGAGATTCGAAGAGGCTTCA
TTTAAATGAT
>M00285:128:000000000-BF978:1:1117:20889:20117_1:N:0:46
CTTAAATGATACTAGAATTAAATTTCTAGTATCATTTCTTAAAACATAAGAAAATCTATGCGAAAGGTACTTTAAAAATT
TAAAATCCACCCTAATTATATAACTAGCTAGTATAATACAAAAGAAAAAAGCACACAGGTTTGTTAATAGGGCCATTGTC
AAACACTTATATTTGAATACACTGGAACACATGATAAAAAGCCAAATCTTAAAATTATATCATGGTCATAACCATGTTTT
GATTCAAAACCTTACAATACAACTCTTTAGTAAATAAAACCATCCTTGCCTGCATGTAGC
>M00285:128:000000000-BF978:1:1117:27558:20118_1:N:0:46
CTGACAGTGTTATTGAACAACTGATTAACATATTTGTATCACATTAGTCCATCATCTTAATGTAATTGTTGGTTTATTTG
AAGTGGCATATTAGCTCCCTCTGTAAAAATTTGAACATGTAAATATGATTGGAATGCATCTGCATTAATATTTTTACTAG
CTTTGAAAATCAGCCTTCTGGAGTAGCGCTGCTTTGCCTCTTAGATCAGGTGACCCTCTTTGCGGTAAGGACAGAAGAAA
TAGGGGCAGAAATTGGTCATGCAGCCCCTTGATTCTGCTCTGCCTTTCAATAAGGTCAA
>M00285:128:000000000-BF978:1:1117:18923:20118_1:N:0:46
GTTGGGGAAGTGAGCCGAGGAGTGGCAGATGGATTTCAACACCCAAGTGTCAGATGATGACTTTCCAAAATGCAAGGCGG
CGTAGGACTGGTACTGTGACTGGTGGGGCACCGGGGGGTGTTATGGAACAGAGGGACCCGGGAGTACAGGCGCACAGTTC
GCTGAAAGCAGCGTCGCAGGTGGACAGGGCGGTGAAGGAGGTGTTCGGCGCGCCGACCTTCATCCGTCAGGG
>M00285:128:000000000-BF978:1:1117:16626:20118_1:N:0:46
CCTGTCTGAGGTAATGAATTCTAAAAATTCATCATCTCCTAACTAAAGAAGTCCTCCTCACCTCCCTCCTCACAGAGGGA
AACTCCAGTTCTCAATTCCAAACAGAAACATTCTTTCAGCTTTGATAGATGTAAAGATATCCAGTGCTACCTCATAGTAA
TACAACAATTGAAAGCATCAAACAATTACCAGCCAATATGGAGAATGATCACATTCCAGGCTTATCAACAACTTTGAATT
GCCCAGAAACATAACATGCCAAGA
>M00285:128:000000000-BF978:1:1117:17952:20119_1:N:0:46
AACAGACCACAATCAGTGAGGATAGGCAGCAATACCTCCAGCATGATTATTCTCAACACTGGTGCCCCACAAAGCTGCAT
CCTCAGCCCTCTACTCTACTCCCTATACACTCATGACTGTGTGGCCAGATTCTGCTAATTCCACCTACAAGTTTGCAGAT
GATACCACCATTGTAGGCCGTATCTCAAACAGGGATGAGTCCGAGTACAGAAAGGAGATAGAGAGCTAA
>M00285:128:000000000-BF978:1:1117:19943:20120_1:N:0:46
CTGAGAAGTTTTTACTGCTGGTTGCCTGGACAAGCTCGGCAGCACAAGATCACCAGACAGACTAGGTGATGAAGAAACTT
CACATCATTGTTACATCTTTCCAGAACTGTAACACATCCTGTCCATTCAGATAAGATCTTGATTAGTCACATGTATATCG
AAACACACAGTGAAA
>M00285:128:000000000-BF978:1:1117:23433:20120_1:N:0:46
AAATTCTATCTGCTTTTTTTCAGCCCATTTTCCTAGCTTGTCCAGATCACTTTGTAAGCTTTGATTGCCATCCTTCCTCA
CTGTCCACTACACTGACAATCTTGGTGTCATCTGCAAATTTGCTGATCCAGTTTACCACATCATCTAAATTGTTAATATA
GATGATAAACAACAATGGGCCCAGCACCAATCCCTG
>M00285:128:000000000-BF978:1:1117:16172:20121_1:N:0:46
GCCTTTTCATAGAGAGTGGTAGGTGCCTGGAATGTGTTTCCAAGAATGGTGGTGGAAGCAGTGATGTTTAAGGGGCATTA
GACAGGCACATGAACATACAGGGAATGGAGAGACATAGACTATGTGCAGGGAAATGGGTTTAGTTTAATTTGGCATCATG
GCCTGAAGGGCCTGTTCCTGTGCTGTGCTGTTTTATGTATGGACACTATTATGGAGACAAGATAATTGTGAAAGAAGATT
GCAGCTACTGGGTGTGACAGGCATTCCTTTCACA
>M00285:128:000000000-BF978:1:1117:20316:20122_1:N:0:46
TGTGACAACTGGACCCTTGACTCCCTCGACAGGAGACCAGGGTCGGGAGGATCAGGAGAGACATCTCCCCCCCCCCCCCC
GATGGTCGACGCCGGTGGGCCCCGGGGGCGCACCCTGAGCCCCCCTTGACAACGTGACTGGGCCATGTGTCCGGTGCCAT
CCCCACCTCTGCCCGGGGGGGCGGCCGTCGAGGGGGGGGGCTTGGGGAACGGGAGAGAACACGTCTGAACCCCACTCCCC
CCGCCAAAACCCGGAGGCCGCCCTCTGCTTGAACAAAAAAATAACCAACACCACGCACCC
>M00285:128:000000000-BF978:1:1117:18443:20124_1:N:0:46
TCCCCCTTTCATCAGATAAAGGCCCCATGAATTCTGCAGAGTGAAGACTCAGATAGGGTGGATTCTCAGCAGGTCAAAAT
GAGGAAAGGGTTTGGCAGGGTAAATACAGAAGAGCTGCATCATCTAGTGGGGGAAACCAGAACATGGAAATGTGGTCATT
GAATCAGTGATTGCCTAGTTATGTATAAAATCAAGATGCACTCCACATAAAGAGAAAATCCTTGTTAGAGGTCAATTGAA
ATGTTCAAAACTGGTTTATATTTTTCTT
>M00285:128:000000000-BF978:1:1117:21691:20124_1:N:0:46
ATACTGTCCCTGCCCTGGGAGTGTGTGATGGGACAGTGTAGAGGAAGCTTTACTCTGTATCTAACCCCTGCTGTCCCTGC
CCTGGGAGTGTGTGATGGGACAGTGTAGAGGGAGCTTTACTCTATAACTAACCCCTGCTGGCCCTGCCCTGGGAGCGGGT
GATGGGACAGTGAAGAGGGAGCCTTGAACAACAAACAATCTCCTGGAGGAACAGTGGCCGAGCAGCTTCTACGGGTG
>M00285:128:000000000-BF978:1:1117:15753:20124_1:N:0:46
CCTTATAACAACAGCCCTCCATTCCAAGCAACATCCCAGTGAATTACTTCTATACTCTCTCAATTGCTGCCACATCCATC
CTGTAGTCTGGTGACCAATACTGTACATAGTACTCCAAATGCAGTC
>M00285:128:000000000-BF978:1:1117:15645:20125_1:N:0:46
GATTTATTAAATGAATTGTCCTGAACTCAGCTTCAGACTGCCTAATCTAGCATTCAATCATTGTTTTATCCAGTATTTCA
TCATATTTATTTGTTAGTATAAATTGTATAACACAATACACAATAATAATTTTATTCGGTATCTAAAATGATGATTTCAC
AATTTTCCTTTCAACATTTATATTACTCTTCTATCTGATATTCATTTGGTTTTACTAGTCTGGATGTATTGTAAATATTT
GATGAACAAGGTCCTTTTTTGATCAGAGCTCTGTCAGGAAGGATGTAGACATGAAATCCT
>M00285:128:000000000-BF978:1:1117:14683:20125_1:N:0:46
ATACCTAAAGGAAGAATCACGTGCAATCAAGAAAAAAGTAGCAAAAGCTCAAGCAAGGGTTTGTGATATTTTATGTGCAA
AATGTATTTTTTGTTGTAATTTGGTCCATTTGAAACTGATTTTTCAGCTACTAGAATCAAAGTAAAGAATCTACTAAAAC
TCCTTTACATGCTGCCTTCTTTGCATAGTTATGTCATTTCTTTTATAACTTTGGTCACATGCAGTACAAATAATTTAGTT
CATACACTCTAACCAAGTTAATTCGATTATTGTTT
>M00285:128:000000000-BF978:1:1117:20437:20128_1:N:0:46
GGCAGTGTGGAGGAGCAGAGGGATCTGGGGGTTCATATCCACAGTTCACTCAAAGTTGCCTCGCAGGTGGATAGGGCTGT
TAAGAAGGCTTATGGGATGTTGGCTTTTATAAATAAAGGGAATGAGTTCAAGAGCAGAGAGGTGATGATGCTGCTTTACA
AAACTCTAGTTAGGCCGCACTTGGAATATTGTGTTCAATTCTGGTCGCCGCATTATAGGAAG
>M00285:128:000000000-BF978:1:1117:22369:20130_1:N:0:46
CAATGGGAAAATTGCCCTTGGCATTTTGGATTTGATTGTTTTTTAGCCTGCTGCTTCATTCAATAAGCATGTAGTTGAAT
TTCTATATTAGGTCCACTTGCCTGCCCAGACTCCTAAGTCCCCAGATTTCATTTGTACCCATGAAATCCTAAGTTTCATC
ACAAAGGATTTGCAGCAGTCTTTAGTATTGGAAGAATTCTATGCTAAAGCTATTCAAAGATTTGCAACAAAAACAAGATG
CTAGTAACACTCAG
>M00285:128:000000000-BF978:1:1117:27474:20131_1:N:0:46
GATGCTGGCATTGGATCAGGTGAAAGTTTAGTTTTCGACTTTACCTGATTCTTTCTAAGTTCAAATGTTGAATATTTAAT
GAGAAATCAGAACCTACTGCAACTGCTTGGGAATCAATCATGATTTAATTCCATGGGTTGGAAGCTTTTTATATCTTATT
TA
>M00285:128:000000000-BF978:1:1117:27167:20134_1:N:0:46
GTTCATATTTTAATAGAATATAGAACAGTACAGCACAATACAGGCCCTTTGGCCCACAATGTTGTGCTGACCTTTAAACC
TTGCCCAAGACTATCTAACCCCTTCCTCCCACATATCCCTCTATTTTAAATTCCTCCATATGCTTATCTAGTAATCTCTT
GAATTTGACCAATGTACTCACCTCCACCACCGCCCCAGGCAGAGTGTTCTATGCTCCAACCACTCTCTGGGTAAACAACT
GTCCCGATATCTCCCTTG
>M00285:128:000000000-BF978:1:1117:9260:20135_1:N:0:46
TGTTTCATCCATTTGAAAATACACCCAGTCATTGCTTTGTCATGAGTTTATGGGTAGCACATGGTGTCGCAGCTAGTAGA
GGTACTGCCTCATTGCTACAGTGACCCAGGTTCGATCCTGACCTCTGGCGGTATCTGTGCGG
>M00285:128:000000000-BF978:1:1117:21423:20136_1:N:0:46
AAATAGTGGCAAAGCAACGGATATTGCTGTTAAAACACTGTTTTAGCCAAATATGAAATGTTGCCCTATCAGATATTAAC
TTTTCAGGGGTAAGATGTACAGTTGAATAACTGTTACCAAACGACTCAGCACCATGAAATACATACACTAGAATTGCTTT
CTTGTATATACTCCTTGACTTTCGAGAAAAAAGTTGCAAATCAATGGATTTAGCATAAAAACGCTG
>M00285:128:000000000-BF978:1:1117:26361:20137_1:N:0:46
CTACTTATGACTGCAGAACGCCAATGGTGTTGACTCTCATTTGCCTTGTTACTTTAAGAGCAGTTACTAGATGAACAATA
AATGCCGGTCGATACAGACATTAACACAGTACATTTGCATTGATTCAGCCAACGTACACATTTTACACACAGCGTCCCAA
ATAACACAAGAATCAGTTTTGCAGTGACCCTTGGCCAGTCATATCTACAGAAGTTCCAAGTCACAGGTGCTAATTGCAGC
AAACTCGACTTCAAGAAATGTCCACGATATTAAGTTATGATTGCATTGATTCGGTTT
>M00285:128:000000000-BF978:1:1117:19828:20138_1:N:0:46
TCCAGACTCCCTCAGCATCTGGGCTTGGGGGCTGATTTAGGCTAAGGGGCTGATTTAGGCTAAGGGGCTGATTTAGGCTA
AGGGGCTGATTTAGGCTAAGGGGCTGATTTAGGCTAAGGGGCTTGGGGTGATTATGCTAAGGGGCTTGGGGTGATTAGGC
TAAGTGTTTTGGGGTGATTAGGCTAAGGGTTTTGGGGTGTATAGGTTTAT
>M00285:128:000000000-BF978:1:1117:12656:20139_1:N:0:46
GATTAAGAATTCCATGTAGTAACTTTATAAGTACATTGATGAAAAGTTTTCATCATTTGTTTACTCAGGAAAATTTCCCA
AATTTTTGAAAAGGAATAAACTTGAGTAAAACCACATTTGTATGTTCAATGTCATTAGTTACAGAGACCATTGAAATTCG
AAGCCTTGTGTGTCTGCTTTGAGTTCAACTTATTGGGCAGAGTTCTTTATAAATGTGAAACAATACTGAAGTTAAATGTA
GTTTGATA
>M00285:128:000000000-BF978:1:1117:21309:20140_1:N:0:46
CAGATCTCTCAGTTGGAGAGCATTTTGGAGATACTGATCATAGTTCTATCTCCTTTACGATAGTATTGGAGAGAGGGAGG
AACAAACAGACTAGAAAGGTGTTTACTTGGAGTAAAGGGAATTATGAAGCTGTCAGGCAGGAAATTGGAAGCTTAAATTG
GGAACAGTTGTTCTCAGGGCAAAGTATGGAAGAAATGTGGCAAATATTCAGGGGATATTTGTATGGAGCTCTGCGTAGTC
AGGTTCCAATGAGACGGGGGAGTCACGATATGATACAGGAACTGTGGTGTACAAAGGCT
>M00285:128:000000000-BF978:1:1117:15647:20141_1:N:0:46
CCCCATACCAGCCAATACTGCTGATGTGGAAGTTTCAAATTTAGGCTGGGATTTTAAGAACCCCAGTGCAAACCTTCCCA
CACCATGCCTGGATAAATATTGAGTAGGAGAATGGGAATAACTCCCCTGAGATTATCAGTGTCCCCCAGTTGAGCTGACG
AGGCTTGTTTTAAGGTCCTGTCTT
>M00285:128:000000000-BF978:1:1117:21186:20142_1:N:0:46
GACAGTTCACATACAGTACAGCAGGCAATTAGAAAGGCAAGTGGTATCTTTGCCTTGAGTGCACTGCAGCATCTGAATAG
GCAAATTTTGCTGCCATTGTACAGGTCTTTGAAGGGATCAGACCTGGAATGCTGTGTGTAGTTTTGATCTCCTGTCCAAG
AAAGGTTGTACTGCTTTAGAGGTGATGAAACAGAATCACCAAGATTCTTGTGATGAGGTTTTGAACTGTGCCAAGAGATC
AAGTAGGATGGATCAATGCCCACTGAAGGTTAGAAGACTGAGAGGTGATCTCATTGAAAT
>M00285:128:000000000-BF978:1:1117:20164:20143_1:N:0:46
AGGGAAAGGTTGAATATGTCAGGACTTTATTCCCTGGAGAATGAGGGGAGATCTTATCGAGATTTTGTTACGAAACCAGC
AACAAAAGAAGCATACCAATTCATACTTCAGTGTTAAAACTACTTTATTAATAACTACATCTGATAATACGTAAAATAAG
AATAAGAAGTTAGTATATTAGTACACAATAGAATGTTAGAATCTTAAACTATATCCCCAAAATTACTCGTCGTGTGTGTG
CGTGTCGAATTCCTAAACTCCAAGTCCA
>M00285:128:000000000-BF978:1:1117:20836:20143_1:N:0:46
TGTTTCAGCTCAAGCCCTGGGGTTACAAGTTAAGTGGCACCACTTTAACAGGAAGGTGAGAGTGCTACCCATGGGCATTG
AGATTGCCACCCACGGGCCAAACTAACATACCAGAGAGGATGGCCAGTTGCTTTGTGACCAGCCAGGGCTG
>M00285:128:000000000-BF978:1:1117:25040:20145_1:N:0:46
ACAGAGTTAATGTTTCAGGTCTGACTCTCTTTGTCAACCTCTTCAGTTTTGTGCTTTTTCTGTTTTTATTTCAGATTTCC
TGTATCTGCAGTTTTTTTTTATTTTTCAAGAGATTTGATAGAGTTTTTTAAAATTATAAATAA
>M00285:128:000000000-BF978:1:1117:23114:20145_1:N:0:46
ACACCACTTTTTTCAAAATTTCAGACGGCAACAAGGATACATACAGGAGTGAGATAGATCAGCAGGTTGAGTGGTGTCAC
AACAACAACCTCACACTCAACGTCTGCAAGACCAAGGAATTGATTGTGGACTTCAGGAAGGGGAAGTCGGAGGTACACAC
ACCAGCCGTCTTTGTGTGGGGGTGGGGATCAATGGTGGAAAGGGTGAGCAGCTTCAAGTTCCTGGGCTTCAGCATCTCAG
AGGATCTATCCTGGGCCCAACACATTGTTGCAATCACGAGAAAGGTATGCCAGCGGCTCT
>M00285:128:000000000-BF978:1:1117:11603:20145_1:N:0:46
TCAGCATTTCTCTGGTGCAAATAGTGGAGTGTACATTGGAAAATGAAATGTAATCATTTTTGATATGTAGACAATAATAA
GACTTTTTTGATCTGAAACTTAGAAAATTCCATCAATACAGTTAACTAGATGACATTGAGAGGTCCTGGAAAT
>M00285:128:000000000-BF978:1:1117:19166:20145_1:N:0:46
GATTTTTTTTAAATAATTGCTTTTCCAAAAGGCTCTCTTGTATACTAGAATAAGATAATCTGTCTGTCCTGCTGTTATTA
AAAGGAAACTGTTATTTTCAGTGTTTTGATTTGCCTGCCCAAGCATGCTTGGCCTGATCATTGTTTTTGCTTCTGATCTC
AAGGCATGTTACGTAAGAGGTCTGAATTCAGTGCACCTGAGTGCATCACAGTGCAAGGAGTGGTTAATCAAATGGGTCCA
GCTTTCCAAGAGATTAAAAGGTAAATGGACAGGTCAAATGTTCTAAGTGCATTTATCATC
>M00285:128:000000000-BF978:1:1117:8148:20150_1:N:0:46
CACTGACCGGAGCCTCAGGCTTTTGGTCTGTAACTTCATATGTGTAGGCACCACCATGGTATGACAACTGAAGAGTACAG
TTTAATCACCAATGCAAAATTTGAGTGATCAATTTGTTTGTGCTGAGCAGCAGGTGAGATGTTATCTATTAAAAAGCTAA
GACGTTGTTTCCCATTTTACACTCAGTTTACCTTTTGCTCAGCCTTGTACTGGCAAAGACAGTCCTAGATACCAAACTAA
ATATGTGAAAACTCATACCGACCATGCTTACCGCT
>M00285:128:000000000-BF978:1:1117:19683:20152_1:N:0:46
GATCTACACTCTTTCCCTACACGACGCTCTTCCCTCCGGATCTACACGCTTTCCGTCTTCGACGCGCTAACAAAACGAAC
TACACTATTTCGCCTAACGACCGAAAACAAACCATATAGGCAGCACTTTCCGTACGCCACAAGGCCATCGACGCGCAACA
ACCGTAAGATTGTCACACGACTCGTAGAAACCAACCCTCCCACACTGCTCATCATCATTCATTTAAACGACCATCAACAA
GAAGACTCAATGATCAAATCTACTAGACTCACGTTTCTATCTAACCACCATTACATTAT
>M00285:128:000000000-BF978:1:1117:4469:20153_1:N:0:46
NNNNNNNNNNNNNNNNNNNNNNNNNNNNNNNNNNN
>M00285:128:000000000-BF978:1:1117:14225:20153_1:N:0:46
AATAAGTACTCTATAAAAGCAGTTGAATAAAGTACAATCAGATAATAATGTTGTTGTAATTCTAATGTGGTAATCCTGCC
TGTGTTTTTTCTCTGTTATGGACTACAACTGTGTTAAATTATACCATTATCACAATGTCACAATAAGGATCGATGTGTTA
GGAAGGCCACAAATATAATGTTGGACCCTTCTCACCCCTCCTACCATCTCTTCACACTCTTGCCATCTGGAAGAAGGCTC
AAGTGCATCCAGGCAAGGACAACTAGACTGTGCAATAGCTTCTTCCCACAAGCT
>M00285:128:000000000-BF978:1:1117:27133:20153_1:N:0:46
ACGTACCACCAGACTTAAGGACAGCTTCTACCCCACTTTGATAAGACTATTGAACGGTTCCCTTATACAATGAGATGGTC
TATGACCTCACAATCTACCTTGTTGTGACCTTGCACCTTATTGCACTGCTCTTCCTCCGTAGCTGTGACACTTTACTCTG
TACTGTTACTGTTTTTACTGTACTACATCAATGTACATTGTACCAACTATGTAACTGCGCTGTGTAATGAATTTACCTGT
ACGATTGGTTTGTAAGACAAGCTTTTCA
>M00285:128:000000000-BF978:1:1117:26388:20155_1:N:0:46
AGGATTCTGGACACAGTTTGGTTTGCTGACAAGGAGAACTTTATTATAGGCTATAGACGCGGTACACGGGACTGGATGGA
TGGGAAGGGGGGTACATTCACTCACACATGCACTCGGATACCTGCAAGACACTAAGGGGGTCACAACCAGGGAATGAAAT
ACACACACACACACTCTCAGACACACACGGGATCACAATTAACGGTCAGGAAAGGTACACTACTATACTTGAGCCTCCTG
ATCTACACAAGTAATGCTCTAAGCTACAGGGGATCTACTAGCCACATATCTAAACCCCA
>M00285:128:000000000-BF978:1:1117:12668:20157_1:N:0:46
GGTCAAAGTCTGGGTATCCCATGGCAAATGACTGAGAAATCAAAGCCTTTCCACCATCCACAAAGCACGCGTAATGGATA
CTCTGTACTTGTCTGCACATGCATAGCTCCAACAACCCTCAAGAAGGTCAACACCACCTAGAATAAAGCAGCCTTTGATT
GGCACCCAACCACCCTGAACGTTCATTCCTGGTGCACAGTGACTATGGATTCTACCTAATACAAAATGCACTGCAGCCCT
CTGCTACTCTGACAGTGGCTCCCAAGTCTGCAACCTCTATAGACATA
>M00285:128:000000000-BF978:1:1117:7480:20157_1:N:0:46
GCACTCACTCAGTACTGTTCCAGAGCATCATGCTCTACGTGCATACACATGGGACATAGCGGAAGAGTTGATGGATTATT
TCCGAGGTGTGAGTAATGCATAGTGAAAGATGAGATAATAGACTCAGTGAATTTTCAAATGTTAGATAAAAGTGTGTTGA
GGTTGTGACCCTGGATTTGTTGTTTCTGCACTTTTCTAGAATGTATTTGTGGGCAGTGATATTATCTTGACTACACTA
>M00285:128:000000000-BF978:1:1117:5380:20158_1:N:0:46
GCACATTGAGGGAGAGTTGGTGAGAGTGTTCGGGTTATTGAGGAGGGGCCCCTATGGACACAGGAGGGCAATCAGTAGCT
GCCTGCGCTGGTGAGAAGTCAGGAATACAGGGAAGTCCCAGTGCCTGAGACCACATGTTCCTCACTGACATCAGAGTGAA
TGAGACCGTCCCTGTGAGGGCAGATCCCAGGTGACCTCTGAGGCAGCCCTGAGCAGTAAATGGGA
>M00285:128:000000000-BF978:1:1117:23625:20158_1:N:0:46
CCTGTCTCATTGGTCAGAGTACAATCCCTTTATCCTTGCTTTCTCAGAGGGTGATCTCCATGATTCCATGCAATTTCTGC
TTAAAGAAATACAAATATAAAATTTTGTTCAATAACTTACTTTTACAGTACTGCACACTTAATTGTCAGAGTTGCTTTCT
CATTTGAGAA
>M00285:128:000000000-BF978:1:1117:21754:20159_1:N:0:46
AATTACAGACCTATCAGTCTTACATCGGTGGTGGGGAAGATACTAGAATCGATCCTCAAGGATGAGGTGATGGGATACAT
GGAGGTGCAAGGCAAGATAGGCCCTAGTCAACATGGATTCGTGAAGGGAAGATCCTGCCTTACCAATCTATTGGAGTTTT
TTGAAGAAATCTCAGGCAGGGTGGACAAGGGAGAGGCTGTAGATGTAGTGTATTTAGACTTTCAGAAGGCATTCGACAAG
GTGCCTCACAAAAGACTAATTAGTAAGATGAGAGATCACGGAATAACAGGCAGGATAAC
>M00285:128:000000000-BF978:1:1117:11426:20160_1:N:0:46
GGTGAAAGGGGAAAGATTTAAAAGGGACCTGAGGGGTAATTTCTTCATGCAGAGAACAGTGCACGTATGGAAGGAGCTAC
CACATGAAGTGGCTGAGGCAGGTACAATAACAACATTTAAAAGACATTTGAACAAGTACACAGA
>M00285:128:000000000-BF978:1:1117:11653:20160_1:N:0:46
GCCAAGTCATTGGGTGTACTTAAAGCGGAGGTTGATGGGTTCTTGTTTAGTAAGGGCATCAAAGGTTACGTGGAGAAGGC
AGGAGAATGGGGTTGAGAGAAAAAAATAAATCAGCAGTGATCAAATGACAGAGCAGACTCGATGGGCCAAATGGCCTAAT
TCTTCGCCTATGCCTTATGGTCTTTTGTACCATAAAATTTTTATGAAATAAATCTGGTTACTTCTGCATGATTGACACTA
GAATTCGGTAATCCTGCTTAATTCAACTGCAGTTAGTAGCCCTAAACATGCACAAAGTCG
>M00285:128:000000000-BF978:1:1117:8424:20160_1:N:0:46
GTGGGCCTGTAGTGTTTAGTGTTCTATGTTCTACGTTCTATGAAAGACTGACACAAAGAGGATGCATATGGGTAATCAGT
TGTTCCTTTTGTTTTATTTTAATCAAAATTCAATTTATAAATGTTAATTAGAATGCTGAATTATCTTGTATGAGAA
>M00285:128:000000000-BF978:1:1117:9962:20161_1:N:0:46
GCCACCGATTTGCAAACAGACAATTTGGAGCTGATCTAAAGAATAAAGACCTTTAAGATTCAGATGTGAAACAGATCCTG
TCTCCCTTCCCAGGTTGGCCTTTGGTCATCAGCTCTAATACGTCCCCCTGTAACCTGTCATCAAATTCTGTCCAATAATT
GTCCCTTTGGGGTTTCACTGTGGTACTGGTGCTATATGAATGA
>M00285:128:000000000-BF978:1:1117:18253:20162_1:N:0:46
GTGTTGTCAAGTTGTAGTGATATCATTCCAACATTATTGGGTGATAGTTTTGGTGTGGATCAATTTTGTGCTGATTATAT
TGTAAACATTTGGCTTTGTAAATGTTTTCAAGCATTTCTCTGTATATTGTATGTGGTGTAAATGGCATTCTCGAAAATCT
GTGCTGAATTCATCTGGAATCATGAAAATAGTAGGACATATTGTGGTATTATCCAATACATCAGTGC
>M00285:128:000000000-BF978:1:1117:10524:20164_1:N:0:46
AGATAATTCATATCCTTGGTAGCTGGGAAATTTAAATTCCAGTAAATAAATCTGGAATGATAAGTTAGCATCAGTAATGG
TGCTGGATTAATGAGCAGCCAATAGGTTCAACCCATTAGGTTCACTTGCATCCCTCAGGGAAATTAATCTGCCATCC
>M00285:128:000000000-BF978:1:1117:4243:20164_1:N:0:46
ACCAGAGGGCCTGAGTCACAGTGACAGGTTCGCCACGCTGGCTCTTTATTCCCTGGAGCGCAGGCTGATGAGGGGTGACC
TCATCGAAATTGATAAAATCATTACGGATGTAGATAAGGTGCGCGGTCGTCGACTTTCCTCCTAGGGTTGGAGAGTCCAA
ATCTAGAAGACACAGGCACAAGAT
>M00285:128:000000000-BF978:1:1117:10868:20165_1:N:0:46
AAGGGAAAAAATATACACTTTATAGTAAGGAAACTTCATAGTCAAAATAAATAATCATTTGACAAATATGGATTGACTGG
AAAAAGCTAACATTGATTTAAAGGAAAACCACATCAATCTATGGAGGAAGATTCAGCTGGGACGGAGTTGAATATATATA
CAAAAGAAATGCATTTGCAGTATCAAGAGAGTATTTACTTCTCTTGC
>M00285:128:000000000-BF978:1:1117:7274:20166_1:N:0:46
TTGCCTTCAACTGTTGAATAGTCTTTGATTGCAGCGAATGGTAATAAGTTCATTGGGCATTCTGGGGCCTCAAAATCGAC
CAGGTCCATCTTCATAATATAAGGAGCAAATATAATGAGCAGACCGCATTGTGCACGAAGGAGCCCAGTTTCATGTAATT
AATAAATACATCACCTAGATTTATGCCAAAACTAATATATGCTTCGCAGCTGCACATATTTGTTTTGTTCTTGCAGGACA
AGAAGGTA
>M00285:128:000000000-BF978:1:1117:17901:20167_1:N:0:46
TCGAAAATTAGCAGGAGAAATGGACTGGCACAATGATACACAGATATGGTCACAATCCTAGTTTGAGGCTTAGAGACTGC
TTTGTGAAATTCCTGCAAAATGTTTCAATTTGTGGGAAATTACTGTTTCAATTAAACTGCCAATTTTGCAATTAATAAGC
TTATAGAAATGTTAAAACAGTATTGTGCTAGTATTCAACTGGGCTGACGTGTCTGGCCAAAATTACTTTTATTATACTTC
ATAAAATCTAAGTTGTATGTTTCTAATTAAGATCGGAAGAGCCGTCTGAACTCCAGTCAC
>M00285:128:000000000-BF978:1:1117:4210:20167_1:N:0:46
TGTGTTCAGCAGAGAACAGGACTGTACTAGTTCTAAAAACAGCAAAAGCATGCTTAAGTCAGCACCAGCACAAACCAGAA
CTGGTCTCATGCTCATCTCTACAAACTGCCAATTATCAATGTAATTTTTCTTTTCAAAGATCAATTTTAATAATGAAACA
GATGTCTAGAATGTACCTTCATGGTATGAATAAAGGTACTACAAAACCAGATCATTTTAGAACAGCCCAGTCTTTAAGAG
CACAAAGACTTAGCTGTCTGCATCATAAATTTGTACGTTAAAACCATTCTCTCTTGTTAT
>M00285:128:000000000-BF978:1:1117:23527:20168_1:N:0:46
GTCATTTCATTGAATGACTCGCTTTGGTATTTTATGCAGAGCATGAATGACCTCTCACCCCTCCTGTGCCTACATCAGAA
TAACATTGTTGTTTTTTTTCCTTTGTGCCTATATAGTTTTATCTTAAATATTACTCACGTAGCTGTGAGTTTGCTCAACA
TATCAGGCAGCATTAGTTGAGAGAGAAACATTAAGATTTCAAGTCAATGAACCTTTCTCAGGACTCAGTGAG
>M00285:128:000000000-BF978:1:1117:23352:20169_1:N:0:46
TGCTTAGTATTCAACATGTTTCTGCAAAGGGTTAAAATATCCAATAAAACTATCTGCAGACTGGCAGGGATGTTGGTTTA
TGTTCTCCTCAACCTATGAATTACAATGAGACCGTCCCATTTTGCTAAACGCAAATTATTTGGTGTATTTGCCTAAAGAA
GAAC
>M00285:128:000000000-BF978:1:1117:15336:20171_1:N:0:46
CCCATCTTCTGCTGACGCAACACGTTGCACACACACACAAAATTCCATTTTAAAGGGATATTTGCCTAAGTAAGCTACTT
CGTAACAGTATTTTATTGTGCTGAGTCGTTTGGTAACAGGTATTTCAATGTACCACTTACCCCTGAAAAGATAATGCCTG
ATCTAGCAGCATAATTCCTATTTAGCAAAAACAGCTTTTTGTCAGCTAAATCTATTGATATGCCACTTTA
>M00285:128:000000000-BF978:1:1117:4304:20173_1:N:0:46
CCCGAGATAATAATATGCAGAATCATACCTTCTGGTCAATCTCCCAGCCTCCTCTGTTGTGATCCCTAAGATGTCTCACT
AATAACACAGATCCATCATGGGCAATCATACAGTGATACATGCTTGGACAGGACGATAAATCTTATGGCACAAATGAACT
ATCAACATGTAAACTCCCGCTATCAACTTCCACCTTCTCTCAGTTAATGAGTCAGTATTTTTCCACATTGAACATCACTT
GTTAGAAAAAGCACTGAGGTGAGCAAAGCACAAAGGATGTTTTGGATTTCAAGAACCATC
>M00285:128:000000000-BF978:1:1117:22546:20176_1:N:0:46
AGTATAGAAAGACCCCAAGGTGTTTATACAGGATTCGTGATGTAGAAATGGGAATCTACTCTAGAGATATAGAGTTAATT
AAGTTTTCAAAAGTGGAGAGGCAGTAAAAAATTTTGGTGCAT
>M00285:128:000000000-BF978:1:1117:26678:20177_1:N:0:46
GACAATTCCCTTAAAGCGTTGTCCTCTGCTTCATTCACTGCTGCTCTGGCCTCCCCTCCAAGTAAGGCTGTACCACTGTG
AAGACTGATGGAAGGACAGCACCGTCAGAATAAGATCAGTGGCAATTTGTGGAGTTGTAAGGTATTTAAACAAGAAGTTA
GCCAATTGATGATTTGTCATGAAGCTTTTAGCTCTTGTACAAGTCTCTCTACTCTCCCATTGGAAGCTGGGTTATACAAG
CAACCAAAAGAAGCTTGATGTAGCTCAGTCACATTACACAAATGAAATGTGAACTCTGGT
>M00285:128:000000000-BF978:1:1117:9626:20177_1:N:0:46
GGCAACAGGAGGGGCTTATTAAGCTGAGCAGGGGACACAGGTGTTTTCTGTACATATTAAAAGGGCAGTGAATGTGAGGA
GTCAAGATGCAAGGATCTGGATCCTGTGTAGACAACTCAAAGGAGTGATAAAGAATGTTGATAAAGATG
>M00285:128:000000000-BF978:1:1117:8767:20179_1:N:0:46
AGTTTAATATTTTTGAGGGTAAGCAAAATATTGTTATGTTAATGTATTGTGTTTTAATTATAGCCTTCCTTTTAATTGAG
TTAATCAAATACTTCAATGGCTGGCAACACACTGAAATGCACCTGCTGCCCCATATGAGATCCCCCTGGCGCTCCCCAAG
CTCTGGTCAGTTGTAGCTGCAGAAAGAGTCCTCAGCTCCAGGTTGTGAAGCTTGAACAACAGCAGCCCACCCGAGAGATT
GAATGTTTCGTGGACAGCACTTTCCGGGACGCGTACACCGCGGAGGCAGAGAGGAAAAGG
>M00285:128:000000000-BF978:1:1117:22818:20181_1:N:0:46
GATGGGGAGTGCATACTAAAGCTTTTTTTAATATTAAACAATACCAAAGAAATAATATTCTGAACAGTTCTTATAAGAGT
CTGCTATAAAATAAAAGAAGCACAAATCTAGTCTCAAGTAAATGTGTCTAAAATAAAGTTTTCTTTGATTGGAACTAAGG
CTTTTTGTACTTCAGAATTACAAAAATAATTTGCTCTTCAGGCTGTATTAGAGAGAGAATGGAAGTATCTGTAATGACCC
ACTCACCAACAGATTAGACAGAGCTAACATGTAAATACTAGGTGTTTACAGTGCAGTAGG
>M00285:128:000000000-BF978:1:1117:5050:20182_1:N:0:46
TCTCACTGCCTTAGTAAAGCAGCCAGCATAATTAAATACCCCACCCATCCCACACACTCTCTTTTCTCCTCCCTCCCATT
GGGCAGAAGATATAAAAGCCTGAAAGCATGTACCACGAGGCTCAAGGACACCTTCTATACTGTTATAACAGTCCGCTGGT
ATGATAAGGTGGACTCTTGACC
>M00285:128:000000000-BF978:1:1117:6833:20184_1:N:0:46
TCTGGTATATATGAAGCTTATTTCTTTTAGATTCCAATATATATGTACAGCTCATTATTTATACATACATTTTCAAAAAG
ACTTCCTCATCAAAGTTTCAAAGAGATCACTATTTACAAATGAAGCCAATTTCAGTCGCTGCAATGCATGAAAACAGCAA
CAGGGAATATTGGCCAAAAAGAAACATTTCCATGAATTAAAGCAGTAAAGCACCCTGCCAGAGAGTGACAATCAG
>M00285:128:000000000-BF978:1:1117:13128:20188_1:N:0:46
TGTGCATTTGTTTTTTTTAAATCAAATTAATTCAAATTGCTAAAACGGCATCCACATGGATTAGGAAAAGTTTAATACCA
TTTCACCGACTATATTAAAAGATAGCAATGTATCAAACTACTCTACAGATAAAAATGCGAGCTATAATATTGTTTTTCAC
AGATATTTTGGAATATGGCGACAAAGTCTTAGGTAATGGAAATACAAACGTTTGCATGAGAACACCTGAAGATCGCAGCT
GTTACAGAGTTAAACACCACTTGGCATCCACAGTAGTTGCAATGACAAATGCGTGTTGAT
>M00285:128:000000000-BF978:1:1117:17180:20189_1:N:0:46
CAAGGAAAAATGACAGAGATAGTAAGGTATGAGCATGCATTTAAGGTGAGAGGGGTTAAGTTCAGATCAGATGCGAGGGG
TATGTTTTTTTTCTCAGAGAGTAGCGGATACCTCGAATGCATTGCCTGATAGGGTGATGGAAGCAAATTCATTGGGGCTT
TTGAGAGGGGCTTGGATGGACACATGAATGAGAGGGAAATAGAAGGATATGAGTATTCTGTAGGTAGGAGGGATTAGCTA
TGTTGGAACAACATTGTGGGCCAAAGGTCCTGTTCTGTGCTGTACTGTTCTATGTAAGG
>M00285:128:000000000-BF978:1:1117:6444:20190_1:N:0:46
CAATTGTAGAGTATGTCTCGCATGGTGCTGAGTCGTTTGGGAACATTTATTGAAGTGTACCATTTGCCACTGAAATGTAA
ATCACTGATGTAGGAACAGATTGCCTGTTTGGCTAAAACAGCGTTTTCCAAGCAAAATCCATTGATTTTCCACTTTGTAC
ACAAACCTCTTCGAGCATCTGCACGAAAACAATTGTAGTGTATGTATTTGTTGGTGCTGAGTCGTTTGGTAGCAGA
>M00285:128:000000000-BF978:1:1117:24066:20193_1:N:0:46
CAATAATAAAGAAAATACACCTTCAGATCTTTAGAAACCTTATCAACATAGTGGATTTTATAAACAGGTTTGTGCACAAA
GGTTAAGACATCTTAAGTACTGGTGACAATTCTATATTTCACACAATAGTAGTCATCCTGTAAACCAAGATTTCTGAGCC
ACATTCATCAAGAATGGAGCAAGAAAACAGGATACAAAACACAGAAGGTAAATAATTATTAATTTACAGTAGAACTG
>M00285:128:000000000-BF978:1:1117:5182:20193_1:N:0:46
CAGGGGAATTTCAATCTGGATATTAAACATTTCCTTCAATCTGCACCTGAGCACCAAAATTCCAGGATAATATAGTGTCT
CACTGAGGCTTGATTACACCTTTGATGTAAAGATTAATTTATGATCGCGGATCAATTTTTCCACAGGCTTATTCGTGCTG
GAGGACTCCTGGCCTTTGAAAGTGGACTCCCAGATCCATTAACCAACAGGGAGTGAGCACGTCAACCATTACTGCTCGGC
TAATTGCTGTATTAACATTTTTATGAGATAAAATGGGGTCTCTATGTCTTCCTTAACA
>M00285:128:000000000-BF978:1:1117:23227:20193_1:N:0:46
GAAGATTTTTGGAAAAGAGTTTCATAAAATAAAAGCATCTGAACCTCCATATTGCCTCCATGTGGGGTGACAAGACAGAA
AGACAAAAAAAGACAAAGGTGAAATAAACAATAAGGCTGGGGAATGTGCCATGCCTTCTGCAGAAGGGACAACGACGAGT
AATCTCATGCTTGATATTACCTTGTAAACTGCTGATAACTATGTATCTTG
>M00285:128:000000000-BF978:1:1117:10887:20193_1:N:0:46
GAGTTGTCTGACCCAGGATAAAACCTGCACCCATCCCTACCAAGTGAACATAATAGAATATCCATAATGATAGTAAACAA
AATGGAGGGGGAAGTGGGTCTCCCTGCTTCACTCCTCCTGTTGGGGATGGGCCCAGTTCTGGTGTTTTCAATATAATTTG
TTGG
>M00285:128:000000000-BF978:1:1117:11763:20194_1:N:0:46
CTTCCTCTGGCAGCTCGTTCCACACACCCACCACCCACTGTGTGAAAAAACTTGCCCCTCATGTCCCATTTTAATCTGTC
CCCTCTCACCTTAAGCCCTTCAGTTTTAGATTCCCATACCATGGGAAAAAGACTGTGACCATCCACCTATCTATGCCCCT
C
>M00285:128:000000000-BF978:1:1117:7451:20195_1:N:0:46
AGCAAGTCACCCTCAATCCCAAGGGACTACCTAAAAGGAACCAGTCATTTTCTGCCTGGTAATTTAATAACGTATTTCAA
GTTGCTGAATACATCTTTGGGGCTATGTAACAATAATGTCACATTCTGAGTTTATCTGTAAGTTGTTGCTGCCCTAATTC
TTTGTAAAACAATGATCCTAGAAGGACTCTAATGTCATTCATGGATATCATCCATGTGCATTAACTGTGTACTAAATCTT
AAAAACTGTGCTTGTATTGCAATGGGACAAAAACAAATTTTCCTGCTTTTGACAGCAAC
>M00285:128:000000000-BF978:1:1117:18968:20195_1:N:0:46
TCTTTCCCAGGGCACCGATGCTCAAGACGAGAGGGCATGGCTTTAAGGTTATGGGTGGGAAGTTCAGGGGAGATGTCAGA
GGGAGGTTTTTCACCCACAGCATGGAATGTGCTGCCTGTGGTGGTGGTGGAGGCAGATACGTTGGACAGGTTGAAGAGAT
TGTTGGATAGGCACATGGAGGAATGTGGGATCGAGGGATATGTGGGAGGAAAGGTTAGATCATGCGAGGTTTGATGGATG
GCACAACATGGAGGGCCAAAGGGCCTGTATTGCACTGTACCGTTCTATGGTTCTATGGTT
>M00285:128:000000000-BF978:1:1117:12711:20197_1:N:0:46
CTGCCCCTGCACCAGTCACTAAGCCATGCGTTCTTTTGCCATATCTTTCTTTTCCTGCTACTACTTGCGCGTGGCACAGG
CAGCAATCCTGAGATTACCACCTTAGGGGTCCTTCTCCTCAACTTCCTTCCTAACTCTCTGTATTCTTCCTTCAGGACCC
CTTCTCCTTTCCTGCCTATGTCATTGGTGCCAACATGTAC
>M00285:128:000000000-BF978:1:1117:8146:20197_1:N:0:46
GAAGCTTTGGAGTCCACTTCCCAAGAGTCCTGTGGAAGTTCAGTCATTGAGTCATAGAATCTTACAGGTTGGAAACAGGC
TCTTAGGCCCAACTCATCCCTACCAACTATATTGCCCAGCAAGCTAGTTCCATCTGCCTGCGTTTGGC
>M00285:128:000000000-BF978:1:1117:8189:20198_1:N:0:46
CACCCGGAGGAAACCCACGCAGACACGGGGAGAACGTACAAACTCCTTACAGACAGCGGCCGGAATTGAACCCGGTTTGC
TGGGCTGTAATAGCGTTACACTAACCGCTGCACTGCTGTTACTGCCGCAGGTAGACAGGGCGGTGAAGAAGGCATTTGAC
GCTCTGGTCTTCATCAGTCAGGGCACTGAATGTAGGAGTTGGGCCGTTATGTTGCAGTTGTATAAGATGTTGATGAGATC
ACACTGTGTATGGTTTTGGTCGCCCTGTTGTAGGAAAGATGCCATTAACCTGGAAAGAGC
>M00285:128:000000000-BF978:1:1117:19225:20200_1:N:0:46
CTATCCCTCTCTCTGTAATACCTATGATTTCCCAGTCTCAGGTACGTATCCATGGCCTGTGTTCATCTGCTAGACATATC
ACTGAAATAGATGCAGTTTAATCCATCAGTTTTCTGTCACTCTCCAGCATGCTCCTGTCTGTCCTGTCAACTGAACTTGA
CCTCTTTAACTTCTACCATTGCAGATGTACCGTTGAAAATGTCCTGACTGGTTGCATCACAGTCTGGTACGGCAATTTGA
ATGCCCAGGAACGCAAGAAGCTGCAGAGAGCAGTGGACTCAGCCCAATACATCACATCAC
>M00285:128:000000000-BF978:1:1117:25747:20200_1:N:0:46
ATAAGCTGAGGATTATTCATACAATGATGGAAATATTGAGAACAATGAGAGAAATAATTTACTAAAATCTTTATAAATAG
TGCAGGGGAAGGACAGGCAGATTGTGATGAACATATAGGTGATTCACAGAACCAGCACAGGTAGTCTGCATGGCCTACAA
TATTCCAATAAAATATGGGGCTTGGGGATGAGGAAAGAATGCAACAAGAACAGCAATAAAACTGTCTGGAACTGGGGAAG
CGAAAAGGTTGGCACAGGAATCCAGGACACCCCGGAATGCAGCACAACAACATTGCAAGT
>M00285:128:000000000-BF978:1:1117:21924:20205_1:N:0:46
AAAGACATTAACGACATTGGAACAGCATTAAAAAGAGACTTGAATAAAAACAGCTTAAAATGAATGTGCTGAGGCAGCAG
TCATTGTACACTCAAAGTGCTGGTGCATTTTAGTACGCCGAGCATCCTTTGGTGTTGGAGGGAGGGAGGGAG
>M00285:128:000000000-BF978:1:1117:13181:20207_1:N:0:46
CCCACCAAGGGAATCAGTTTGGCTACATCTACTCTGTCCAGTCCTTCCAGCAGTTTGAATGTTTCTATCAGGTCCCCTCT
CATTCTTCCGTACTCCAGCGAGTACGGTCCAAGTGCCGAAGGACGCTTATCATATGTAAGGCTTTTCATCCCAGGAAAAT
TATTCGTAAATATCCTCTGAATCATCTCCAACATCGGTATATCCTTCCTAAGAAATGAGGCCAAAATCTGTACACGGTAT
TCCAAATGAGG
>M00285:128:000000000-BF978:1:1117:15385:20207_1:N:0:46
GGAGGTGGATAAATATTTGATAGATTGAGGAAAAGAAGGGTGAGGGAAAAATGGCACAGAAGAGGAGATGAGGCCAGCAC
AGATCAGCCCTGATCAGATTAAGTGGTGGGGCAGACTTTAAGGAGCTGATGCCTGCTCCTGCTCCTGTTTACTTGTTGTT
TTCATCAGATGAATGAAGCATTACATGGACTGATTCCACTGAGCAATGCTGCGGGAGTATTCCAACACTGACTGGAACAC
TCTAACCTCTCATCATCTGCACAATGAGTATCAGCCAAGTGTCTGCAGCCTAGGGCAAA
>M00285:128:000000000-BF978:1:1117:5334:20208_1:N:0:46
CGACTACAGGTGAGGTTGACCATTTAGTTCCATAAACAGCTTTAATTTGCTCATTGCAGATTGTTGATGCCTCTTGAACA
ATGCCAGAGGCACCTCAAGCTAGGGAACCCGCAACAGATCCCTCAGGATAAGGGGTCATCCGTTCAGCACTGAGAAGAGA
CAAAATCTCTGTTGTAAACCTTTGAAATACTCTACCAGAGGCTATAGATTGTTATCTTGACCGTTACAGATCAGTTGTTA
T
>M00285:128:000000000-BF978:1:1117:14624:20208_1:N:0:46
AATTAAAACTCTTCACAACTTTAACAATTATTTTACATAATGTGATTTTAAAAGTAGAATGTGAGTAACCCCAATGTGCC
CCAGCATCAATCATGTTATGCTGACTGATTTTAACCAATGATGCTATATTAGGTCCAAAACTCACTCTGACTTTCTCTCT
CTCCCCACTCCACTTAAAGTGTTCTACAATATTTAATTCACAGTTCCAATCTCACGCACACCCTTCATTTTCAACCTCCT
ACACTATTCGAGGAGTAGTACCTTATCTTTCACTGAGCCACATACAAGCCTTTCAGACTC
>M00285:128:000000000-BF978:1:1117:15846:20210_1:N:0:46
AGACTTCTTCAACTAACCTCCCTTCTCCTTCATTTATTCATCTAGTTACTTCCTCACCTACTAATTCAGGCACTGCATTC
AACAGGCCACCCAATTTCTTAGTAATTTCAGCCAAATTCCCAAAAGAATGCATTTGCAGACCATCTTATATTTAAATCTT
ATATTTAAGGTTACTGACCTTAAAAATTAACT
>M00285:128:000000000-BF978:1:1117:7903:20211_1:N:0:46
TATTTTAATCAATAAATTTAAATTTAAAATCTATATGGGGTTGTTAATTTGAAATGTGATGTGCCTCTTAGATATGTCCC
TTGTAGGGTCTTATATAAGATAGAGTTCTGCAGCTTTAATTTGAGCAGTCACTGAACATAAAAGCATGACGAAAGGTCAA
TATTTGAGTCAGACAGGCACTTAGGAACGAATAACTAACCACCATTACTCTGACAACTGCATTTTTTCCACAGATGATTG
AATCAAGCTAATTAAAACGAGTGATTTCCTCTGAGAACTAGTAGGACATTAGAAAAGCTG
>M00285:128:000000000-BF978:1:1117:13240:20212_1:N:0:46
GAAAGAGTTAGATTGTGCGATGTTTGAAGGATGGCAAAACTTGTTGGGCCGAAGGGCCTGTTTTGTGCTGTATTGTTCTA
TGGTTCTATGGTTTTATATGGTATGTAAAGGGTTAATATTGGTATACACGAGTCTCGCCAACAGGAAGTAGAAAAAATAT
TCAAAGAGGAAACGGATATGACAACATGTTAGAAAAATTTGTAGTTTAGCCCAGAAAAAGAAAAAAAAAACAAACAACCC
TCCCCCCCCCACCCACACACACACCAACAGCCCCCAAGCCACAACGCAACCACACAATCC
>M00285:128:000000000-BF978:1:1117:19745:20214_1:N:0:46
CCCCACATCCCTTGATTCTCTTAATATACATTATGGAAATCCATCAGTCTCTGGTCTGTACAAACTCAATGACAGTCTCC
ACAGCCCTCTGGGCAAAAGGATTCCAATCTGGTGAATCTGTTGCACTCATTCCAGGGCAAATACATCCTTTTTGTTTAGG
AGATCAAAACAGTACACAATGCTCCAGATGCATCACCTCTGCAACAACACAACGATCGGTTTGACATGCTTAAATTTAAT
CTCACAATTTACAACATTGTACAACAGCAATCATGCACATTATACAGTAAACGCAGCAC
>M00285:128:000000000-BF978:1:1117:25961:20215_1:N:0:46
GGAGGGTTGGCCTTCATTAGTCAGGGTATTGAGTTCATGCTGCAGCTCTATAGAATTCTGGTCAGACCACACTTAGAGTG
TTGTGTTCAGCTCTGGTCACTTCATTATAGAAAGGATGTGGAAG
>M00285:128:000000000-BF978:1:1117:17728:20215_1:N:0:46
GGGAGGGGAAAGAGAATTCCTGAGGGGCCACAGGAATGAGGGAAAACAAAGGGGGACACACAGAAGGGAAGGACTACTGG
AAGTTAGAGAAATTAATGTTGATGCTGTCAGGTTGGAGTCTACCAAGATGGAATATAAGGTGTTGCTCCTCCAACCTGCA
TCTGGCCTCAAAATGGCATTGAGAAGGCCGTGGACAGACATGTCAGTATGGGAAGTGAAATTGAAGTGGGTGGCCACCAG
AAGATCTTGGCTGTTGCAGCAGACGGAACGAAGGTCCTTGAACCCGGTACCCAGTGTGC
>M00285:128:000000000-BF978:1:1117:15442:20216_1:N:0:46
CCTCACAGAAGGAAATGATAGCAGTAGCCAGATCAGGATTACTCCCTGTGCCACATGCTAGCATGCTTGGACCTTTACAA
GTTCACAAGACAAGGGAGCAGAAGTAGGCCATTCAGCCCTTCGAGTCTGCTCCATGAGAAGAGAAAAGATAACATATCTA
TCCCGAATTTCCAGCC
>M00285:128:000000000-BF978:1:1117:10322:20217_1:N:0:46
ACCAGCAGCAAAACCCTCAATAATATTTTATAATCTGAAAAATTAAACCTGTTTAAACAAACTCTATCTTAAATTGTCAA
TGGATGGCCATGTGTGGAAGTCAACAAATAAAACAGCAAGATCCCAAGTTGATTGCTGACATCAAGATGGCCCGGTCTAA
ATTCGAAAACAATCCTCAGAAATCCATGCC
>M00285:128:000000000-BF978:1:1117:17934:20219_1:N:0:46
CACCACCACCCCTGCCAGTGCCTTCCTGGCACCCACCAGTCTCTGCAGGTAAAAATACAACTTGCTGCTCTAATTGGGAG
AATAATTCGAAGTAAAAACCTTACTTGCACTCACCTGCTCAGCCTCCTGTCACCGAAGCCTCCTGAACCAAAGCCCCAGC
GCTTGTACTCAACCAGCATTGAACTCTACAACTTTATGTAACTCACTTTTTCTGTTTGTATCAGAACTGGCCGTTTCTGC
TGTTTGATCAAACGTCTGTGATTTTGGCTCTCTTTTTCTCTCTCAGG
>M00285:128:000000000-BF978:1:1117:27041:20220_1:N:0:46
GGCCACCACAGATGTAAGTATCACTGGTTTATAATTCACTCGACTATCCCTACTACTTCTGTTCAATAAGGGGACGACAT
TTCCCACCCTCCATTCCACCAGCACCATTCCTTTCTTTCTTTTTCAATCTTTTTATTGATAACAAATCATTACAGGTTAA
GATATATAACTACAATGTTTACACATGTATTATAAAAATATCAAGTAAATCATAGGTAATCATAAAAAGAAAGCAATAAA
GTATGATGTATTTAAAAGAAATAGTTCCAACAATCTCACAGTTCATAAGTGTAATA
>M00285:128:000000000-BF978:1:1117:25850:20221_1:N:0:46
CATAAGACATGCTCTCCAATCCAGATAACATCCTGGTAAATCCCCTCTGCACCCTCTCTAAAGCTTCCACATCCTTTCTA
TAATGAGAATTCAGATTCTCTTGCATTGAGGTGGAATTTGAACTCCTATTTCTTGAATAAATTTGG
>M00285:128:000000000-BF978:1:1117:25317:20221_1:N:0:46
GGAAACTGAGAGAAAGGAATTGCATCCTTGCAAGGGGCAGTGTGGGAAGAGGTGTAGTCGAGAGCATGGTAAGAAGCAAT
GATTCACGCAGTCCTGAAGGGAATATTTCAGTATCCATCACCATGTTTCTCTTGTTTGTACCATTGCTACTGTTAGCCAT
CCTCAAGCTGAAGTGTCTTGCGCAGCAT
>M00285:128:000000000-BF978:1:1117:17253:20221_1:N:0:46
ATCAAAGGACAGGTTTTCAGGTATTGTAATATTGTTGATATTTTTCCAAATTTTCATTTATTTTATTTTACCCTCTAAAA
ATGTCTCTTTTCCTTTAACTGCAGCTTGCAGACATTTTAACAACATTGAAGTTTGTACTTTAAGAGTCAGAGTCATACAT
CATGGAAACAGGCCCTTCGGCCCACTGATTCCAGACCAACCACCAATTTACACTAATCCCATTTTCACCTTCCCATCAAC
T
>M00285:128:000000000-BF978:1:1117:4708:20221_1:N:0:46
TCTCACAGAGTGTCATGTTGGATAGATGTTCCTAAAGTACTGCAGTCAGCTCTCTGCTACTTCTATTTCTTCCTTCAGCA
GATTTTCCACTTCTGCACGGCCACTGTTCTTATTCTCATTTATGATACATTCCGAGGTGAATGATGTGTTGTTATGTG
>M00285:128:000000000-BF978:1:1117:23843:20222_1:N:0:46
GAAGATTAAGGAGAATCCCAAGATATTCTATAAATATATTAGGAGCAAGAGGGTAGCCAGGGAAAGAGTAGGCTCCCTTA
TGAACCAAAGGAGTAATCTATGTGCAGAAGCAGGAAGCAAGGTCAAGGACAAAGGAGAAAGACTTAAAAGATAGTGAGTC
CAGGAAAAGACATGTGGATAATCTAGGATAGGTCAGAATAAAGAAGGAGGATGTGATAGATGTAATGGGATGCATGAGGA
TTGATCAGTCCCCAGGGTCGCATGAGATCCATCCTAGGATGCTATGAGAAGCAAGGGAGT
>M00285:128:000000000-BF978:1:1117:19617:20222_1:N:0:46
GAGGGCCGTAATGTTAGTGGACCAGGTCAGGTAGTCGGTGATGTGCACCCCCAGGAACTTGGTGCTGCGTACTTGTTCCA
CAGCAGACCCGTTGATGGTCAGCAGGGCGTGCACACGGTGACCCCTCCTAAAATCCAC
>M00285:128:000000000-BF978:1:1117:17205:20223_1:N:0:46
ACCCTAACCCTAACCCTAACCCTAACCCTAACCCTAACCCTAACCCTAACCCTAACCCTAACCCTAACCCTAACCCTAAC
CCTAACCCTAACACTAACCATAACCCTAACCCAAACCCGAACCCGAACTCTAGCACTAAACCAAATTCAAACTCACACCC
ACAACCATGCACCACCTATAAATATGAGCACTACAGGCGCGGGCAAAACAACCATACTGAAAACAACCCGCACTACTCCG
CAGGCAACAATGGTCTTAATTTGAACACTCGGTGGAATTAACACGCAGCTTATACATGAT
>M00285:128:000000000-BF978:1:1117:13336:20223_1:N:0:46
GATCTACACTCTTTCCCTACACGACGCTCTTCCGATCTGATCTACACTCTTTCCCTACACGACGCGCTTCCGATCTGATC
TACACGCTTTCCCTACACGACGCGCTTCCGAACCGACATACAACCTCTCCCTACACGGATACCATCCTAAACCCACCCAA
CGAGCAACCTGCTCGGTACAAGCCGGGATATACCATCACACGCTCCTCGACTATCACAGGCAGAAGTCATAATTGATCAG
ATCTACTCACATACACACTCGAACAGCTCAACTCATCGATCACCGGCTGTGAGCAATCA
>M00285:128:000000000-BF978:1:1117:4652:20223_1:N:0:46
AATCGAGTTTATTGTCATACGCACAAGTACACATATGCACAGGTGCAATGAAAAACTTACTTGCAGCAGCATCACGGGCA
CATAGCACCATATCCGCAGGGGTCACAAGAAAAACAGAAATTAAACATAAATTTTGTACAATTTTTACAAGAAAGAACAC
CATTAGAACTAAAAATATTCCAT
>M00285:128:000000000-BF978:1:1117:13674:20224_1:N:0:46
GCAGCAGAAGTGTGCAGAGTGGATACAAGTAACTTATGCATTGCTGTCTTTATGCCAAATTGGGCCATGAAAATCCTGTG
TGATTTTGCCCTGTGGAGAACTGACCTTAGGGC
>M00285:128:000000000-BF978:1:1117:16540:20225_1:N:0:46
NNNNNNNNNNNNNNNNNNNNNNNNNNNNNNNNNNN
>M00285:128:000000000-BF978:1:1117:8583:20230_1:N:0:46
AAGTGGCTGCTCAGGTTGATAGGGTGGTAAGTAAAGTCTATGGCAAGCTTGTCTCTATTAGTCAAGGCAGGAAGTTATG
>M00285:128:000000000-BF978:1:1117:20043:20230_1:N:0:46
TTTTTCTTCAAAACAGAACAGTCAAATTTCATATGACCAGGCTTCTTACAGTAATAACAAAGACGCTCAGCAAGTTTCTC
CAGCACTGGCTTCTTGTCATCCTTCCCTTTTGCATTATCTCCCAATTTAATCTCTGGTTTACCTGGATTGTCTCTGTAAC
TCCTCTGAAAGGTTTTAGGTTGTCCCCATCTGTATTTATGGGTTAAAGCATAATCATCTGCCAACCTAGCAGTTTCTTGT
AAAGTGTCCACATTC
>M00285:128:000000000-BF978:1:1117:25270:20232_1:N:0:46
CAATTACATGTCAAGAAATAGGGCAAACAGGCTTATAACAAGTTTTACAGTTAAAACTAATTGATGGTGATGTTCAACAG
CTCCAACAAATGATGACTAGCTTGACATTAAGGTATCTTTATTAGTCGTATGTACATTGAAACACACAGTGAAATGCATC
TTTTTCCACAGTGTTCTAGGGCAACCCACAAGTGTCGCCATACTTCCGGCACCAACATAGCATGCCCACAACTTCCTAAC
CTGTACATCTAAGACAAGTCTCTTGGGATTTCTTATCATGTCCTTTAATCAATAGGCTCT
>M00285:128:000000000-BF978:1:1117:11366:20232_1:N:0:46
CCCAGTGATTTTTACTGTCCTGTCCTTTTGTTACTAACTTAAGCACAGCCATCCCTTATCACAAAGTATAATTCAAAATG
CAAAGGTATCACAATTTCACACAACTTTACTTCATCAGCTGGACCTGGATTTTCATTTGTCCAATGCATCGACTTGAGCT
CAATGAATCAGTATCTACAGGTATAAATAAGAGAGTTCCCCTCTCCTCATACTGTTGATTTTCAAAATTTTGCCTAAATT
AGTTTTCCTGGTGCTGAGAAACAGTACTTTTTTT
>M00285:128:000000000-BF978:1:1117:26632:20233_1:N:0:46
CATGTATGTGGATACATACAACAAAGCAGATTCCTTTCTTGTTTATCTTCCAGTTTTTAATTTCTCTACATTTCAAAGCC
TATCATTAATTTTCTGCCATCCATTCTCTTTCCCTTCTGAATCCTTTCTCGGCTTCCCATCCCCCTGCCAAGTTGGTTTA
AACTCTCCCCAACAGCACTGGAAAAACCTACCCGTTTGGTTATTGGTCCTGGTTGTGGTGAGGACAAGTTCCACTGCAGA
TAATAATGTTGATTGAGCAGCCTGAAGCAGGAAGGTTAATTAGTTTGCAT
>M00285:128:000000000-BF978:1:1117:11344:20235_1:N:0:46
GCTCCTAAATTCAATCCCGCAACTGATGAAGGACAATAAACCATATGCCTTCTTAACCACAGAGTCAACCTGCGCAGCCG
CCTTGAGCGTCCTATGGACTCAGACTCCCAAGATCCCTCTGATCCTCCACACTGCCAAGAGTCCTACTATTAATACTATA
TTCCGCCAACATATTCGACCTAC
>M00285:128:000000000-BF978:1:1117:24985:20236_1:N:0:46
GCAGAAAAGATTTAGTTTAATCCAACATAGTTTTCAGCACATACATTGTGGTTCAAAGGGCCCTTCCCTGTGCTGTACCA
TTCTATGTTCTATTGCATGCAGTCACTTTTGATTTAAATTTACTATAGACCTAAACAAGTTTATGATTAAACCAGTAGAT
TTGTGAATTCCCTGCTCCAGGTGGAGAGCCATGTCAGGGGGTGTGTGGGTTGGAG
>M00285:128:000000000-BF978:1:1117:7751:20237_1:N:0:46
GCCCTCCCCACGTCCTTTGCCACTTACAGTAACTTGCTTTCTCCCTATTTCAGTCCGTATCAAGAAACTCCGACCTGAAT
CCTTCACTGTGTCTCACTCCACAAGTGCCTCCTGACCTGCTGAATTGTTCTAACAGTTTCAGTTTTTGTTATAGGCCAGA
AGGCATTATTCCGCGATGTGGAAATATTTCGCGCTGCCTGTGAAAAAATTAAGTGGATGCATGTTATCTCCATCGTGTCT
CGGGCACTGAGCGGCAGCGCGGGTCTAACACCCCGGCAGAACT
>M00285:128:000000000-BF978:1:1117:13199:20242_1:N:0:46
AAAAAAATAAATTTAAGATACAAGCGAGAAGTGAAGATTCTAAATACATTTTTAGTACACGAGTGAGTATTTACAACAAC
CCAACAACTTCATGATCATTTTCACTGACAACAATGCTTTCTCACAGAGAAAAAGCCAAATTCATATCCTTAATCTATCA
CTGTGAAATCTGAGCACTGGCTACAATTGCTTAATAT
>M00285:128:000000000-BF978:1:1117:7806:20245_1:N:0:46
NNNNNNNNNNNNNNNNNNNNNNNNNNNNNNNNNNN
>M00285:128:000000000-BF978:1:1117:16935:20245_1:N:0:46
CCCTGGGAATTTCCTTCTGCCGTTGATTGTTCCACCTGCAATCCAACAAAATTAAAATGATCCCTCTCTGTTTAGCAATG
GCCCCCACGTTGGGTGTGTGGCTTGATTTGGAGCTTTTTAGCACAAGGCCATTTGGCCCTCACTGTTTGTGCTGTCTTTT
TGATGGAGTTATTCAATTAGTCCCTGTTTTCTCCCCAGAACTCTTTGAAAAGCCACCACACTTTAAAACTGTGCATTCCC
GCAGCTAAAAATTCACATGTCACCTCCAGTTATTACACTAGTCACCATGGCATCTGATT
>M00285:128:000000000-BF978:1:1117:23463:20245_1:N:0:46
CCTTGGTTCACTTCTGGCAATGCAGCATTCCCTCGACACGAGGTGGACCAACTTAGATTTTCCTACTAAATCTTTGAATA
GGAATTGAACCCACAACTCCCTGACTTGCCTATTGCATTACAACACAGCTGGAAGCCAGTCAGCCCTCCAGATCCATGCC
AGCTTCCAG
>M00285:128:000000000-BF978:1:1117:24975:20246_1:N:0:46
ACCTTTCAGGGGTAAGAGATACAGTCGAATAACTGTTTCCCAACGACGCAGCACCCTGAAATACATACAATACAAATGTT
TTCCTTTAGTTACTGCATGCGTTTGGAGTTGAAAGTGGCAAATCAATAGTTGTAGCTTTTAAAACGCTGTTTTAGCCAAA
TAGGAAAGCCTTTGCTATATCAGCTACTAACTTTACAGGGGTAAGAAATACACACGAATAACTGTTACCAAACGACTCTG
CACCCTGCAATACATACAGTACAATTGTTTTCCAATAGTTACTGTATGCGGTTTAAGTTG
>M00285:128:000000000-BF978:1:1117:21663:20247_1:N:0:46
CAACAAACAATCTGTTGGAGGAACTCAACGGGTCGAGCGGCATCTATTCAGGAAAAGCAATTGTCAATATTTCAAGTCAA
AACATTGCATCAGGTTCCATTTCAAAATTCACGGCTGTGAAACCTTTAGGAATTTCTGATGATA
>M00285:128:000000000-BF978:1:1117:10474:20248_1:N:0:46
CAGTTGTCTCAAAAGACTCGGATTTGCGAGACATGATCTCCCCTGCATGAAACCATGCTTACTCCTCCCTCCTGCCTTTC
CAAGTAAACAGAAATTCTAATCCCTTAGAATCTTCGCCAACAAATTCCCCACAGCTGATGTAAGGCACACTGGCTTTTAG
TTTCCAGGCTTATTCCTACTGCCCTTTTTGAACAAAGGGGCACCATTAGCGATCCAAGTGTTGCAGCAATGGTCC
>M00285:128:000000000-BF978:1:1117:10163:20248_1:N:0:46
ATCGGATTGATGTCAGTTCTGGAAAAGCTTGGCAGGAGTTGTAACTAGTTCTGAAGTGCAGTGAGCTGTGATTTTTTAAA
AATTGTATGTTACTGGTATTTCACCTGAAAGCTTGTCTGGGAAGGGAAAAGATGTGGCATATCCTGCACCCACAGTATTC
TGCTTTTGTTTTAGTTGTTCTGAT
>M00285:128:000000000-BF978:1:1117:6269:20248_1:N:0:46
AACTCATTAGCAATAGTAGTTATTCAGAAGAAAATAAAGCAGTTTTAGATTTCAAATCAAATCCCACTGTAGTAACCGGA
ATATTTAAATTAAGTTAAATAAATCTGATATAAAAATCTAGCATCAGTAGCCAGGCTTTGAAGCCACCAGTTTGTGATAA
AAATCCATTAGGTTTTCCCGTGTCCTTTAGAAGAGCAGTTCTGATGCTTTACCTGATCTAGTCTGTGAGCTACTCCAGAC
AGAGGGTAACGGAGCTGACTCTTAACTGCCCTCTGAAATGGCCCAGCAAGCCATACACTT
>M00285:128:000000000-BF978:1:1117:6893:20248_1:N:0:46
TCAGATTTCTGAACACTACCTCATTATTCCACTTTTGCACTATTTATTTTTTGGTTACATAGTAATTTTTATGTCTTGCA
CTGTATTGCTGCTGCAAAACAACAAAGTTCACATGTGTCAGTGATAACAAACCTGATTCTAGAAAGCATCCTATCCAGAG
GCATCATGGCCTGGTATGGTAACTGCTCTGCCCAAGACTGCAACAAACTGCAGAGAGTTACAGACACAGCTCAACACATC
AAAGGAACCAGTCTCCCTTTCCATGGACTA
>M00285:128:000000000-BF978:1:1117:11940:20249_1:N:0:46
TAGAGGGCAGCTCCCCATCGTGGCCGTGTGGATCCCAGTGGGTGGGAAGCTGTGGACGGCAGGAAGATGGTCTGGGTAAA
CGGGATTTAATCCAGCGGAGGCTGTCCTCCTGGGAATTGGCAATCAGGCAGGGTGAGATCGAAGAGCACACGTCTGAACT
CCAGTCACTCCGCGAAATCTCGTATGCCGTCTTCTGCTTGAAAAAAAAAAAAAAGAAAAGTAATAATAAAGTACGAAAAA
CAAGTATCTTCAAAACAACATAACTGATGCCAGCATACTAAAGCTGACAAACTATTGTG
>M00285:128:000000000-BF978:1:1117:13600:20250_1:N:0:46
TATAGCACATGTCCTTTAATCCATGCAGCATCTGGTAAACCTCTTCTGAACCCTTTCCAAAGCCTCCTTAAATGGTAAAT
TATTGCCACTGCTGTGTGCTTTTAAGCATTTATCTCAGTATTTCACCTAACCAAAGTAATGTTTCTTCATTCCTGATATG
GCCCTCATAGAGAGGGAAGTCTTCCTACCACCCTACGTCGGATTGAACTAAGCCTGGTATACTTTCCCT
>M00285:128:000000000-BF978:1:1117:10064:20252_1:N:0:46
AACTGGTAGAATACAGAAGGGAAAAATTAGTAGATATGATGTGTTTGGATTTCTGGAATGTCTTTAATAAAGTACTACAA
TAAGAGGTTATTGTGTATAAGTACAAAATTAAGGGTAATATGTTGGCATGGATTGAAAATTAGTTGCCAGGAATCCGATA
TTTTCAAGCTGGTGAGCAGTGACTAGTGGGGCACAGTAGGGATCAGTGCTTGGGCTCCAGCTAATGAACAATAACTGTCA
GTGACTTGGAGAAGCACTTTATTTAAAGAGAAAGTGCAGTGAAAATTTACCAAACTGAAT
>M00285:128:000000000-BF978:1:1117:17322:20253_1:N:0:46
GACATTAATTGTGATTCACGGATCCTGTAAAGGCAATGGATTCTTAAAGTCCAAATATTTTAGGCAGAACTACTGTAACC
TGACCTGTAATTGTCTATTGTTTAAGCGGGATCACTATAGTTTCATCAATAGTTGACAACCATGACATGTGATCTAATGT
GACAGTATAGCTGGGGGCAATACGGTTTGTCCTAAAGTTAATTTTTGTAGTATTTGCTGGTATTTTGCTTATTACAAGAT
AAGCAATATTTTAACAGAGCAACATCTTTCACATGCTGAAAATTAGAAATAAAAATAACT
>M00285:128:000000000-BF978:1:1117:8002:20253_1:N:0:46
TACTCCTTGAGTTTTGTGAAGAAACTTGCAAATCAATTGTTTTAGCTTAAAAAACGCTGTTTTAGTCAAGTAAGAAATCT
GGTGATATATCAAGCTCACCTTTTCAGGGGTAAGAGGTACAGTTAAATAAATGTTACCAAACGACTCAGCAGCATGAAAT
ACATACAATGCAACTGCGTTCCTTTTTATACTCCATGTGTTTTGTGAATAAACTGGCAAATGAATGGTTTTAGCCTATAA
AACGCTGTTTTAGCCTAATAAGAAGTTTGGTAATATATCAAGATTACCTTTTTAGGGGT
>M00285:128:000000000-BF978:1:1117:20717:20254_1:N:0:46
AAATCATATCTGACAAATTTACCATAGATCTTTGAGAATAGAAAAAGCAGGATGGATAATGGGTAAACAGTAGGTGTAGT
ACATTTATATTTCCATAAGATATTTGATAAAATGCCACATTAAAGGTTGCTACACAAGATAAAACTGTACAAAATTTGGG
GTAATACATTGGCACGAATAGATTAACTAACCAACAGAAAACACAGCGGTGCAACTAGTAGAGAATCTGCCTCACTGTTT
CAGTGATCCAAGTTCATTTCTGATCTCCGTCACTGTCAGTGTGCA
>M00285:128:000000000-BF978:1:1117:14930:20258_1:N:0:46
GGCCCCGCAGTCCGACGACCTCCGGCCCCGCAGTCCGACGACCTCCGGCTCCTTCGCCTCCGGCTCTGCAGTCTGATGAC
CTCCAGCCCCGCAGTCCGACGACCTCCAGCCCCGTAGTCCGACGACCTTCGGCTCCGCAGGCCGACCACCTTCGGCTCCA
CAGGCCGACCACCTCCGGCCCGGGC
>M00285:128:000000000-BF978:1:1117:26821:20258_1:N:0:46
GCTGCAGTAATGGACTTCTGAATGAATATTGCAATAACACTGCCTTTTACAACCCTCCCTATCTACAGTTCTATCCCTTG
GAATGCTGAATTGCCAGTCTTGCCTTTCTTTCAACCATGTCTCTGTGATAGCACTAATAAATGTGCTGATCAATGCTCCT
GTTCACCTCTTTATGAAGAGGAGTAAAATAGATGCAATTTAGTCT
>M00285:128:000000000-BF978:1:1117:23954:20259_1:N:0:46
TTGTTGCCTTATCTGCTGAAAGTTTCCAAACGTTCTGCTTTTAAGATAAGATTTCTTCATTAGTCACATGTACATTGAAA
CAAACAGTGAAATGCATTTTTTACGTAGAGTGTTCTGGGGGCAGCCTGCAAGTGTCGCCATGCTTCAGGCGCCACAACTT
CCTAACCTGCACGTCTTTA
>M00285:128:000000000-BF978:1:1117:12640:20260_1:N:0:46
ATGATCTAATGAATGTCCAATCTTGAAATTATGTAATGCCCCCAGAAATCAAAGGCACAAGGCCTAGAAATTCTTTGCCA
CCTCAATGACCTTGGTAACCTTGAGAAGGGTGGTGAATACAGGACTGAAGGTGTTAAATTTGAATGCATGCGGTATACGA
AATAAGGTAGATGAGCTTCTAGTGCAGTTAGATATTGGCAGGTATGACGTGTAGGCATCACAGAGTCGTGCTGAAAGAAA
ATCACATCTGGGAGCTAAACATCCAAGGATACACATCCTATTGAAAACACAGGCAGAGGG
>M00285:128:000000000-BF978:1:1117:6175:20260_1:N:0:46
GAAAATTGAGAAACCTATTACTGGTTAAGATTCATAGCTAGGATATTGTAATGCTTCAAAATAATAAATTGGAATTAATG
AACGAGTAGTGGCAGGTCAACATTACACTCCTGTAAAAGTCAACAGATTTTAGAGGTGAGGAAGTGTAGTGTAAGTTCTC
TGGAAACACCAATACATTGCAATGAGGAGCAGATAGCCAATGTTTAATAATGTAAAACAAAAAACAATGAGTGTTTAATA
ACTTAAAACAAAACAAAATCAGCTTATGAAGCATGCGCTAAGAGTTTAAATGGTTAACTG
>M00285:128:000000000-BF978:1:1117:15754:20260_1:N:0:46
TTTCTGGGTCACATGTGAGAAGTCCAAATGTTGATATTAACAGAAGTACAGTCAACTCAGACATTACTGTTCCAAAGGTT
GATTTCAATCTTAATCTATCCGGAAATCAGGATCACTTAACAGATCCAAAGGCTGATGCTCAG
>M00285:128:000000000-BF978:1:1117:25136:20261_1:N:0:46
CTGGTTGTAAAGCTCTTTATGCAAGGAAAGGTTATAAATCACTTGAAAAACTTTATTTGATGGTAAAACTTAACCCTGAT
TAATTAGAGCCTACCATATAACTAAGATGCCTCCCTGCTACAAGCAGGCTAATTGCTTGCAAAGTAGAGTGAATATGAGA
GAATAAATTTTTCCCTCACCTTTATCTTAAATGGGTGACCACTCTCTTTTTTTCTGAAACAGCAATCACTTAGGTTCTCT
ATTCTTCTACAGAGGAAACATCCTCTACATCTCCATCCTGTTAAGAGTCC
>M00285:128:000000000-BF978:1:1117:12530:20262_1:N:0:46
GGACTTAGAAATAGTAGGACGAGGAGTCAGGGAAGCCCAGCTGCACTTTCCAACATCTGCAGCAGTCATAAACACACCAC
TGAAAAACAGAATTGCACTTCACTGAATAGTGTGGGATTGTTAACCTTTTAACATAATCCTCAAATATGTGGGTTGTCTT
TTTCTTAGTAAACATATTAATTTGCCCTAAAGGATTTTAAAGGGGGCAAATTTGAAACAAAATTCCATAATTCTCCTGGT
AGATCTTGGGCTTTCAAAATGTTTTAAATATTGGCTTACCAGTATCAGTTTGGAAATTCT
>M00285:128:000000000-BF978:1:1117:17085:20263_1:N:0:46
GGAGCGAGATACCGTCCTCCTCAGGTCCTCGTCCCACAAAAAAATAACATAACCAACAGAGAGACACATACACACTTGGC
AGAATACACAGTATAAATCATTACACATTAAAAGCTATGAAGATTAAAATTAAATTCAGAATCAATTTTATC
>M00285:128:000000000-BF978:1:1117:6033:20264_1:N:0:46
TACAGACCGGTGAGTCTCACGTCTGTGGTAGGTAAGCTGTTGGAAAGGATTTTGAGGGATAGGATCTATGAGTACTTGGA
GAGTAATGGACTGATTAGGGACAGTCAGCATGGCTTTGTGAAGGGAAGATCTTGCCTCACGAGCCT
>M00285:128:000000000-BF978:1:1117:23735:20266_1:N:0:46
TTTCTATAATACATGTGTAAACTTTGTTGTTATACATCTTAACCCGCATTGATTTGTTATCAATAAAAAAGATTGAAAAA
GAAATTCCAGCAGGGGGTGTGGTAGGGTGGGGGGAAGAGAATGGAGACACACGAGGCTGCAGATGCAGGAATCTGGAGCA
AAAAACAAACTGCTGGAGGACCTCAGGGGGTCAGGCAGCATCTGCGGAGGGAAATGGACAGTCGATGTTTCAGGTTGAGA
GCCTTCACCTGGACTAAGCTAGTAGAGAGGAGAGAGCCAGTGTAAAAATGAGGGAGAGGG
>M00285:128:000000000-BF978:1:1117:22709:20267_1:N:0:46
AGATTTTTGTGTAGAGAAAGCCTGCTCGATCCAGTTCTCAGTGCCATGGCCTGGCACTAGCTTAGCTGGGCTCTCATTAA
CTCATCACAAAGCAGGCCTTGTTATGCATCTTGCTTCTGTGTGAGTGGTTTGTGCCGTGCACAGGCCATTCGTGTACAAA
TGGAGATCATGGAAGTGGTGAGCAGATGTGCATTGCAAGCTGGTTGATGCCGCTACATATGTTTGAACACCCTGGTACGT
TGGCTTAACAGCCACAAGA
>M00285:128:000000000-BF978:1:1117:18445:20270_1:N:0:46
ATCACAAAAATAGGAATGAGATAAAAGAACAGGTTTGTGTAATGCAGATTTGGTTTCATATTTATGTGTTTTTTTTTATA
AACTGCATTTCATCACAATCAGAGATATCTTACCAAGACTGACTATATTTCCAGAATAGTCTTGATTGACATATGGGAAA
GCAGCAAGCAATGTGTACACAACATGCATGAAAGGAATGATTGGGCATACCATCTTTTATTTATTTATTTCTTTTTTAAA
ATTTATCTTTTATTTAGACAAATGTTGGCAAGG
>M00285:128:000000000-BF978:1:1117:10080:20270_1:N:0:46
CGAAGGTTTCACCAGGAGCTCCGGTGTTGGGTTCTTGTGGGCTGATAGCAAATGAACTCAGACAGCTCCGCAGTCAATAA
GGGAACCAAACCAGCGCTGAGGCTGCAAACAGTCTGGTTCAGCATGGGAGAGTGGCACTGGAGGGGTTAGAGTTAATGAT
TACAGCTGGAACTGGTGGCAAGGGGTGAGGATATAGTAATGATTGTCGCACAGGAAGGAAATCTCCATGTTGATTAGACA
TCTCGACATGAAGAAAGCTGTATATATGGACTGCTGT
>M00285:128:000000000-BF978:1:1117:3875:20270_1:N:0:46
GGCTGAGGACGCAGCCTTGTGGGGCACCAGTGTTGAGAATAATTGCGCCGGAGGTGTTGCTGCCTATCCTCACTGATTGC
GGTCTGTTTGTTAGAAAGTCAAGGATCCAGTTACAGAGGGAGGTGTTGAGTCCCAGGACTCGGAGTCTGGTGACAAGCTT
GCTTGGAATTATTGTATTGAAGGCAGAGCTGTAGTCAATGAGCAATAGTCCAACGTAGGTGTCTTTACTGTCCTGATGCT
CCAGAGCTGAGTGTAGGGCCAGGGAGATGGCATCTGCTGTGACCTGTTTTGCTGGTAGGC
>M00285:128:000000000-BF978:1:1117:21258:20270_1:N:0:46
TGAACAGCCTTTAGTTGTCTGAGGAAAAGTGTCCAAAGATTATGACCTCAAACTCAAGGCACAAAGCTCACGGCCCACAA
GGGAGCAGTAATCCCTGCCCTCTTATAGGCTTCTGAGACATGGACAACCTACACAGCACTGGAGAGACACTACCAATGCT
GTTTCTGCAAAATTCTCCTAATCCACTGGCAGTATAAGCGAACCAACATTTCTGTCCTTTTTCAAGCCAACCTCTCAGCA
CAGAGGCC
>M00285:128:000000000-BF978:1:1117:17685:20274_1:N:0:46
GTGTCTGTCTCAATGCCTCTTAAACGTTGCTATCATGTCCAGTCCCACGACTTCCTCTTACATTTCGTTCTATGTCAAAA
AACAATCTTGTTTCAGGAATCTTCTTCGAACCCTTCTCCTCTCACCTAAAACCAATGCCCTCTAGTATTTTATAATTCCC
TCTGGGAACAAGGCTCTGACTATCCACCCTATACATGCATTTCACAATTTTATATATTTCTATCTGGTCGCCCCTCAGCC
TTCGACGCGCCAGGTAAAACAATCCAAGTTTGTTGAAACTCTCTTATAGC
>M00285:128:000000000-BF978:1:1117:21374:20275_1:N:0:46
AACCCTGCAGAAAAATTAGGGCAATAGTTTCTTCACATTCACCTCAAAGTTTCTCAAACTGGTAACACAGGCATCAAATA
AAATCATTTAAAAGGTCAATAGTAGACTGCATAAACTTATTGCCCTACCCAGAATGTGAAAGTTACCTGCTTCCTCATTT
CTGAAAAGGTTCCATTACATTAAAAAAAAATAAAATCATTAAACATTATACAAATATAATTTCTAGAAGATTAACTACT
>M00285:128:000000000-BF978:1:1117:23680:20275_1:N:0:46
ATTCCAGAGACATACAGGTTAGGAGCTGTTGGCATACTACGTTGATGCCAGAAGCATGGCAACACTTGTGGGCTGCCTCC
CAGCACATTCTCAGCAATACAAAAATATGCATTTCACTGTGTGTTTCCATGTATATGTGACTAAAAAATAATCTTAGCTT
ATTTTATAAAGCAATTATTCTATTAGAGAGGTGAATCCTAAAAAGAAAAGAAAAACAATGAATGTGACTATTCTTTGTAT
ATAGAAAAGAATTATAAATGGCAAAGATTAAAAAGAGTAAAAAATGATTCCAACAAGAAT
>M00285:128:000000000-BF978:1:1117:9196:20275_1:N:0:46
GATTGCCTTCACTTCAGTGATGCACATTGTTGCCAGACTTTGTCAGCCAGCACCTTGCTTCTTCTTTGCATCTAGTTAAA
ATAGTTGATTTCCATTTTCTGCATTCTGATAACCACAGTGATTGATGAGGCAGCTCCCTAGAAAGTGGAAACCACCAGAT
AGCAAGTCCTGGGGATCTTTGCCCTGG
>M00285:128:000000000-BF978:1:1117:12452:20277_1:N:0:46
CTCCCGCACCAGGCGCTGGAAGGGCAGTTTGCGGATGAGCAGCTCGGTGGATTTCTGGTAGCGCCGGATCTCCCTCAGAG
CCACGGTGCCGGGTCTGTAGCGATGCGGCTTCTTCACTCCGCCCGTGGCTGGAGCGCTCTTCCGCGCCGCCTTGGTCGCC
AGCTGTTTGCTGGGAGCTTTCCCTCCGGTCGATTTGCGCGCTGTCTGCTTGGTCCGGGCCATTCTCCTTC
>M00285:128:000000000-BF978:1:1117:27064:20277_1:N:0:46
GAGAGCCTTGATACTGGCGTACCCGTCCTCTGCCGCCGGCGGGTGTAGGAAATCGATGGTGCGACCGGCCGCGTCCTGGT
CCAACGCGCTGACCACGTGGTAGTACTTCGTGGTGTCGGCCATGATGCCCCTGATGCTGAACTGGGCCTCAGCCTGTTCA
AACCAGACTCAAGGCTGCGCAGCCCAGAAAGCCGGGAGCTTGAGTTTAGCGGCGTTGTGGGAGTCGTTATCCATAGCTCC
AGATGCCGTCCGGAGTGTCAGGGGTCACTGATGTAGACACCCGTGACGCGTGGCTCAG
>M00285:128:000000000-BF978:1:1117:22605:20278_1:N:0:46
GAACTGATGAAACTGAAAGTGAAAGAATTGCGCGACTACCTACAACTGCATGAAATTTCAATGGAGATGTGCCGAGAGAA
GTCTGATCTAGTGGACTTGGTAATGGGACAGCAACCTCAGTCTGTACCATCCAATCAGGTGCATATTCCTCTATATCGAA
TGGATATGTCTGAACAGCAGACCTTCATATCAAATGAACACACAG
>M00285:128:000000000-BF978:1:1117:6982:20279_1:N:0:46
AATAGAAATAGATTAAAATAGAACAATCAAACAGTCAAAGAATCTGTTTCTCAGGCATAGCGTCTTCCTGCTCATTAAAA
TAACCTTGATGCACAAGTGGAGATTGTTCATATGCAAGA
>M00285:128:000000000-BF978:1:1117:8593:20280_1:N:0:46
ATCTACCTTATGTGACCTTGCACTTTATTCCACTGCACTTTCTCTGTAGCTGTGATATTGTACTCTGTACTGTACCGTTT
TTACTGTACTTCACTAATGCACTTTGTACTAACAATGTAACTGCACTGTGTAATGTACGATCGGTTTGTAAGACAAGCTT
TTCACTGTATCTCGGTACAAGTGACAATATTAAACCAATACCAATACCAATAGATTCAGACATCTCACTGTGCTGGG
>M00285:128:000000000-BF978:1:1117:23663:20282_1:N:0:46
GGTCCTACTGCTGAAGTGGTAGACCACTAACAATCACAACCATTTTCCTTTGTGCAAGGTGGGACTCTAACCATTGGTGC
ATTTTCCCCTTGAGGTCCATTGAATAGTTTTACCAGGCCTACTTGATACCACCTTGTGGTCGAATCTACCTTGATATCAA
GAGCAGTCACTCACCTGTCTACATCAATGGTGCTGAGGTCGAGAGGGTGGAGAGCTTCAAGTTCCTAGGTGTGAACATCA
CCAACAGCCTGTCCTGGTCTAACCACAGATGCCACAACCGAGAAAACTCAACAGCACGTC
>M00285:128:000000000-BF978:1:1117:18184:20282_1:N:0:46
CCCCAACTCCTATGTTCTATAGCCTGGCCTATAAAGGCAAGCATGCTGTATGCTTTCTTCATCAGCCTATCAATCTGTGA
GCCTTCATCACTACCTTGTTGTACTATATAAAAGTTAGTTTTGGCTCATGTTAAAGATCAGTGATGTACTTTCAAGGCCT
TTATCTTCACATTAATAACATTTCCCTCCACTTTTATAAGAGGTTGGTTTGAACAATGTTTGTGCTAAGGCAGAATGCAA
TGGAGCAAGTATTTCATTAAGAACTCCAA
>M00285:128:000000000-BF978:1:1117:11881:20283_1:N:0:46
CATCCTTGAATTGTTTCCTGTGCCCACCTGGTAATCTCTTATTATAACTGACCTCTGAATAGAATGTCTGTTTTGGAAGT
CTGGTGTTACGTATGCAAATAACAAGGCCTGCCTATCAGAGCCAATTGAGTGTAATTGAGGGCCTTCGTGTTGAGGATAT
TGACCTGGGATAAGCCACTAGTGTTGTTTTCACATCCTTCTG
>M00285:128:000000000-BF978:1:1117:14772:20285_1:N:0:46
CATCCTGATGTGGTTGCTGAACAAAGGAGTTAGACTGGTTTCCCAGTCAGCGTTAGGATCCTCCTCTGTATCAGTTGGTT
AAGCTCTCATCAGGTGGCTGCTTGATCATGAAGAGTCCTCAATATCTTCCCTTCAGTGTTAGTATCTGCCTCAATCCACC
ACGAATTCATCTTGGGAGAACCATCCTGGAAC
>M00285:128:000000000-BF978:1:1117:25121:20285_1:N:0:46
AGGTACGATCGTTGTTGATTTAGTGTGTGCTTTAATTGCAGTGAATGTGGTTGCCCTTTGTTACAACTCCTCTTTTAGGG
TCTAAGTACCTGTATGGGTTAAAATGTCCATTACTCAGAGCCGCTGCAGATCAACAATAAGGCAGTTGTGCGATCTTGTC
ATTTCACCCTACAGCCAGAGAGCCAGAGATGTAGCCATAGAGACTACGTGAGGAACAGAGGAGGGACTATACTACTACTT
GCCCCTCTGCAAGGGCCAATTCACACAATGCCACAGCATGCATGGGTTACATA
>M00285:128:000000000-BF978:1:1117:26374:20286_1:N:0:46
AAGTGTGACTTTGAGCTTCCAGACGCCTGTCTCTTGAATTCTCCCAACCAGTTGAACTCTGACCTCCCTGTGCTTGGTCT
TCTGCACTGTTCCAGTAAAACTCATCAAACGTTTGAGCAGCAACACCTCTTCTTCTAACTTGGGAAATGTACAGCCTTCT
GCACTCAACATTTATTCCCACATTTTCAAATGAACAGCTGTTCCACCACATTTCCAGCAATCATTGTTTTTATCTTTTTT
TAAAATTTCAAATCATTATTCATTTTCTCCTCACTGCGCCTCCTTTCATTTTCAGTC
>M00285:128:000000000-BF978:1:1117:3775:20286_1:N:0:46
AACCTTGCATTCCTGAATCTTGCCTTGTTGGTGGTGGAATGGCTCATGGAAGTCAAGAGTTCAGTTCTAACTACAGAGTG
CCCTGTCTTTAACCAGTTATGACAGTGTGGGAGTTAGTGATAGCAATGCCATTAAATGCTAAATTTGAACTGTTCATGAT
AGTGCTGAATATTGACTTGGTGACATGAATGTTATTTGCCACTAATTGGCCCAGATTTGGAAATCATTAGGTTTGCTGCC
TGGAGTATAGATAAGTCTATTGATTAAGGAAGTGTAGATGGATTGAACTGTTGAATAGCC
>M00285:128:000000000-BF978:1:1117:5861:20286_1:N:0:46
AATGAGCTTAATATCTAACAAGGAACGTGGGTTTATGAGAGAGAATTTGACAAATATTTGGGGAGGATTACCAGACAGGT
TCGGGCTAAATACAATTTTGCCATTGGACCACGTGAACCATGAGGTGATCTTTGTTAAAGGGGAATTCTATACACAGGCT
CACCAAAAACATCTTTCGGTCTTCACAGGCTTGGGATGTTCACAAATGCTTAAAAACCAAAATGTTTGGACTATCAACAT
TGTTATTCTGTGGAAAACAGAGCAGCTTATTTACACAGCAAGATCCCACCAACGTCAAAT
>M00285:128:000000000-BF978:1:1117:7184:20291_1:N:0:46
ATCAGATTACCTTTTCAGGGGTAAGAGGTACAGTTAAATAACTGTTATCAAACGACTCAGCAGCATGAAATACATACACT
ACTACTGTTTTCCTGTTTATACTGCATGAGCTTTGTGAAGAAAATTGTTAATCAATGTTTCAGCTTAAAAAAACGCT
>M00285:128:000000000-BF978:1:1117:13986:20292_1:N:0:46
AACCTTCCCACTCTGCAAGGGGGCAGAGTGAGAGACCTTACCTTTTATCCCCGTGGGCATGATTCGAGGCCAGGAGATAG
AAAAACGATAATGATTGACTTTCAACTCCTTCAGCAAGGCAATGTCCTCCTGTAATAAATCCAAATGTTAACCAGGCTTT
GCAATGCACGAGGAGAATTGTCAGTGTCAATTTACTTGGAAAATTATTTACTTATAAAGCAGGAGTAACTGACCTAGGGG
GAAAAAAAAACTACGGCAAGGTATTTTCACAAGAAAAGCACGGCATTGGAGGATAGTTGG
>M00285:128:000000000-BF978:1:1117:19043:20294_1:N:0:46
TTGGTAGCAGCTATCGCACTGTATCTCTTACCACTGAATAGTTATTCGATCGTATAGCAAAAGAAACATTATTGGGCTTA
AACAGCGTTTTGAATGCTTTATCCATTGATTTGCCAGTTTTTTCACAAATACCATAGAGGAACTATTGGAAAAGAATTGT
ACTGTATGTATTTCATGGTGCTGAGCCGTTTGGTAACAGCTATTGCACTGTATCTCTTAACCCTGAAAT
>M00285:128:000000000-BF978:1:1117:9105:20294_1:N:0:46
GCGTTGAACCTCATGGCTCTGGCGCTATTTATTTAGTGCTTATTGGCTTGACAAGTTTAGGAGCTGGTGCCTATGTAAGT
AGCAGGGAAATTTAATAAAAGGAATGAGCTTTCCACCTCTGCTTCTGTCGGTAACATTTTGGAACCCTTTGGGACTTCCT
AATATTTCTTTACTTCCAGCTCAATTTCTTTGCTTTGTAGGTACTTGTAACAAGAAAGGAGACTAAAAAGTACAGTATGG
ATTGCATAATTCATTTAACCTTCCTTACTATGTGACCCTTAATTTTATTAGCCCTTTGGT
>M00285:128:000000000-BF978:1:1117:12293:20295_1:N:0:46
TGTCTAATGGAAAGAGATCTAACTAGATGTTTCTACCTTGTAATTCAAGGTATTAGACAGTAATACAAGGAAAAATTGAG
TTTTTAGTAAGATCACCAATCTAGAACTGGGATCATTTAGCACCAGATCAATTGTAATGGAAAATCAGGGAATTGCATTG
AATGGACTGAAGTCCACAACTTTCCATCAGGTCATCTGTGTATTCCATGTGTAATTGCTTGGAGGTACCTGGAGCTG
>M00285:128:000000000-BF978:1:1117:25179:20296_1:N:0:46
TTCTCCTCAGTTCTAATGAAGGTTCTGAAAAGTTAGCAGTTTCTCTTTCCCCAGATTCTGCATGCCTTGCTCAGATTTTC
CAGCAATTCTGTTTTTTTTTTATTTTAGGTTCCAATATTGGCAGTTTTTGTTTTAATTTTCATTTACTTTTGAAAGATAT
CCCATTCTGAAAATTTAAGTTTTTTTTTAGTTTGGTTTTGGAAAGGAATGGAACCTTTCCCTTTTCTCGGTTTTGTTTAG
TCTATCTTTTTGATTTAATAGTTTGCCCTCCCAACTGAAGTTTTGGTTCTTTCTTACTC
>M00285:128:000000000-BF978:1:1117:5831:20296_1:N:0:46
AGGACTCTGATAGGAAATAAATAGGGCAAGTAAAGACTAGATATTTTTTAATGAATCAATCATCCTAATTTAGTTCAGTA
ATAAATAAATACAACTTGACAAGGTGGGGC
>M00285:128:000000000-BF978:1:1117:20582:20297_1:N:0:46
ACTATGTAACTGCACTGTGTAATGACCTGTACAATTTGTTTGAAGACAAGCTTTTCACTGTACCTTGGTACAAATGACAA
TAATAAACAAATACCAATACCAGCTGCAGCAACATTTTAAAAGTTGTTTTTCAGGTATAATAGGGAAGAAGACTCAAGTG
GAACAGCCATTTTTGGGAGTGGCCGTGCTTGAGCTGTATGTTTTGTGGTTGAGTATAAGTGCTGA
>M00285:128:000000000-BF978:1:1117:10341:20297_1:N:0:46
AGTAATGGGGGTGTATTCACGGGGCATTATGTTCATAGTCCATACAACTGGATTTGAAGACTGGTATACAGTAGCCACTC
TTCTTATAACGCTCCACCCACATCCTTGGACTTTGAGTCCTGACGTTCATGTTCTTTGCTACCTCCTCCTACTGCCACTA
GAGAGCTTCTATTTGAAGAGGACCACATTCTTTCCTTCCTCCTGATCAACCAAGGTCTCCAGAGAAACTTCAGTAAATAT
AGGTGCCCCTTAAGTCTGTGATCAGCCTGCCAGCTCCAAAAGCATCCAATGACCTCTTCT
>M00285:128:000000000-BF978:1:1117:5987:20297_1:N:0:46
CATCTTGTGAGATTTCCCCTTGCCTTCTACAGTCACTTTATTTAAGGATCTTCAGGATGTAGAAAGGGTGCAGAAAAGTT
TCACGAGGATGTTACCAGGCCTGGCAGGGCTTGAGTTACAAGGAGAGGTTGGATGGACTGGGACTTTTCTCTCTGGAGCG
TGAGAAGCTGAGGGGTGACCTTACAGAGCTATATAAAATTGTGAGGGTTGCAGAGAAGGTGGATGTTCACAGTCTTTTCC
TCAGGGTAGAGAAGTACAGGGCAAAGGTTTAAGGTGAGAGGGGAAAGATTTAAAAGGGGC
>M00285:128:000000000-BF978:1:1117:16132:20299_1:N:0:46
TCCAGATTGTAATAGTTTACTTCATAAAAATGCTTCCCCATCTTGCATTTGGTGCTTTTTTGCATTGTGTAATATGATGC
ACCGTCTCACCCTTGCTCCCACAAGGAATGCCACATGAGGTCCACTCCCTTATCAGTTAATATGATTGCAGTGAAGGTCA
CATTCTCTGGAGCAGGTCTGAAAATGCTGTCAGTATATCAGTGCTGCCAAAATGCATTTCAATTTTCAGTCCACAAAGAA
AATGAATGGCCAGTGGGTTGTTAGTGAACAAATTGCATTTTAAACTCATGAAGGTCTACT
>M00285:128:000000000-BF978:1:1117:23012:20300_1:N:0:46
TACGGCAACTACTCTGCCCAGTACCACAAGAAACTGGAGAGAGTCGTGTACACAGCCCAGCGCATCACGGACACTAGCCT
CCCCTCCTTGGTCTTTACCTCTTGTTGTCTTGATGAAACAGCCAGCATAATCAAAGACCCCACCCACCCGGGACATTCTC
TCTTCTCTCCTCTTCCATTGGATAGAACCATTTGCCGGTCTGGACTTAGAGCAGAGCCAGCCGGCTCCACTGACTGGCCG
GTGACTGTCTGGTTAACCATTTGCCTGTCTGGACTTAGAGCGGAGCCAGCCGGCTCCACC
>M00285:128:000000000-BF978:1:1117:22540:20301_1:N:0:46
CCTCTTACACAAAGGAAAGTGTTTTAGTTGTTGAAGGTCAACCATCTTGGCCCCAGATATCAGTACAGGAGTTGATCAGG
GTGGTATCTTAAGTCCAAATATCTTCAAATACTTCAGCAAAGATTTTCCTTCCATCATAAGTTCTTATTTGGGATTATTT
GCTGATGATTTCACAATGTCCAGTTCCAGTTGCAATTCCTCAACAAAAATGACCCAATCCATATCTGCAGGCAGCAAATC
GAGACACTCGGTAAACAGATTGCAAA
>M00285:128:000000000-BF978:1:1117:17260:20301_1:N:0:46
GATCTACACTCTTTCCCTACACGCCGCACTTCCGACCTGAAATCTCCTATTCCCTCTTCTGCTTCACTACCAACAAATAC
CGCCTGATTCCCTTGCAGTATACGTTCACAGCGAACTGACTAATAGGCTCGAGGCGGGACCGGAAATACAACTCAAATGT
ACACCATAGATCGAATGAACAGGAAACTAAAAGACACCTAACCAAAGAACTGAGAAGCCGAAGCAGAGTAACAAAATACG
CAGGCTCCGCGAGAGAAGACAGACAAGGTGAAACGGTAGCTAAGGTTACAAAACATCAGG
>M00285:128:000000000-BF978:1:1117:9919:20304_1:N:0:46
GATCATTGGGGATATTCAAGAAGGAAATAGATATCTAATTGGTCAAGGTATCAAGGGATATGGAGATAATGTGGGGATTT
GGACTTAGAATAGGTTTTTTTTCTCTTATCCTCTTTTTCCCCACCCTCCCTTCCCTTTGGAGCAGACTCGATGGGCCGAC
TGGCCTGCTTCTGCTCCATTATCTTGTGATCTTGTGATCTTGTGAAATGAAACTGCTCCAGAACAATCAACAATCAATAA
CTGGA
>M00285:128:000000000-BF978:1:1117:22083:20305_1:N:0:46
AAGCCAAGTTTTCCTGGGGGCACAACTGCCGACATTATTTTCGGTGCAACTTCTAATACACGTCAGATAACACAATGTTC
ATTCATCTCATCACTGCAGCTTGCAAAGTTTACACTACCGTGTTTTTTGCATGTCTTTGCCTTTAGTTTCAAATTACAGC
ACAAAGTTTCCATAGCCTTTTAATCCTTCACGTTGATGGGTCACTTATAGCTCTGGTCCCTTCCATAGACACCTATCAAC
TTGACAAATCCTTCTCAGAAGTGTTTGCACAGGACCTCAAGCGGACAGCATTCAGTTCCG
>M00285:128:000000000-BF978:1:1117:17451:20307_1:N:0:46
AGTAAGAAATCAGGTGATATTTCAAGTTTACCTTTTCAGGGGTAAGATGTACAGTTAAATAACTGTTATCAAACGACTCA
GCAGCATGAAATACATACACTACAACTGTTTTCCTGTTGATACTCCATGAGGTTTGTGAGGAAATTTGCAAATCAATGGT
TTTAGATTAAAAAACGCTGTTTTAGCCTAGTAAGTAATCTGGTGATATATCAAGATTACCTTTTCAGGAG
>M00285:128:000000000-BF978:1:1117:10550:20309_1:N:0:46
AGCTTTTGTTTTGTTCACTGTAACAAAGAGTTAGGAACACATTTGGAAACCAATTTTCAAACACATCCGTGAAAACCAGT
AATATTTAACATCTTTTTGATTGAGTTGATGGGAAGGAGTCTATAAAATAAACAAGCTACTTAAAATGGGTGGGGGGAGG
AATCTCTGTTGAGCATCTGTGCTCTTCTATCTGGCAATAATGGCCATTGGATGAATGACTTGTAAATCTCTGGCTGTATT
TTTTACCTTATCAAAATAAGCATGATTTGCCTCT
>M00285:128:000000000-BF978:1:1117:8817:20309_1:N:0:46
CAGATAACTCTCAATTTCCCTGTACATGACAATTACTGAAGCTGGAGTTCCACTTCATTGACCCGAAACGGAATTTCGGC
GCGCAGACGACACGTACCTCAGGTATAAACGTTAAACTTTACTTCGTTTTATTTATGCAGCACGGTAACAAGCACTTCGC
GTCCAAAGAGCCCGCGCTGCCCAGTTATATCCAAATTGACCGACTAATCCGTACGTCATTGGAATGTGGGAGGAAACAGA
AGCATACAGATTA
>M00285:128:000000000-BF978:1:1117:20071:20310_1:N:0:46
AATCTAAAAGATGTACAATTATTGACAATCACACCTCTGAATAACTAACTATAGATAAATACCAATATAAATTTGCAGAC
TTAGTCTGTAAGACACTGCAACCTCATTTATGTTACTGTAAATACTTATTCACTGACACTTTGAGTGTTTCAAATCATAT
GCAACATCAGCAACCAGTTTATAGATGCAGTGGAGGAGTAAAATATAAAAGAGTGGGATTTTTTTGGCAGTTAAGTAGCT
ACTAGAAAATTTGTGAGA
>M00285:128:000000000-BF978:1:1117:25419:20310_1:N:0:46
CAGGAAGTCAGGGATCCTGTTGGAAAGGGAAGTGTTGAGTCCTGGGTCTCAGAGTTTGGTGGTGAATTTGCTGGGAATTA
TAGTAATGAACGCAAAGCTGTGGTCAATGAACAATAGTTTAACACAAGTGCCCTTACTGTCCAGATGCTCCAGAGATGAG
TGTAGGGCATCAGATCGGAAGAGCCACGTCTGAACTCCAGTCACTCCGCGAAAACTCGTATGCCGTCCTCTGCTTGAAAA
AAAAAACACCCGAAGAACAAAAAGACCAACTTACCGACCGGATTTGCAGAGCAGGTACA
>M00285:128:000000000-BF978:1:1117:17095:20311_1:N:0:46
CAGGGTGGAAGAACTGATAACCATCTCAATCACGAGAATCAAGGCATCAGAAAAACTAACGAAAGGCAGCCAGGTCTCCG
GGACCCAGGGGCTGCAGCTGAGGGTTGAAAGGAAGTGGCTCCACAGATAGTCGGGCCGTTGGTTTTACAAAACTCACTGA
ATCCCAGGAAGGTGAGAAAATTGCAAATGTGGCTCCTTGTCCATGAAAGGACTGAGACAAGAAGTGGAA
>M00285:128:000000000-BF978:1:1117:25154:20312_1:N:0:46
ACTGACCCTGAACTCTCCCCTCCCTCAGCCTTCTCCCTGGAGGGTTCAACTGTGGTCTTCGAGGACGTCTTCCACCTCCT
CTCCTTCTACTGTGTGACCAGGTGAGTCACTCAACCTCCCCCCCACCACCATGTCCGCCATCATAGTCCGCCCTTTCACC
ACTTCCCTCACCCTCTCCCTCCCGCCCGCCAAGCACGAGCCCATTACCCCCAAGCTACACACGCGCTCACTATCAACATT
ATCCGCTCCCTGATCTAGATAACATAGAATATCTATGTAAAAACTGACCTTACGTTTATT
>M00285:128:000000000-BF978:1:1117:19764:20314_1:N:0:46
AAAGTGTCTGTAAACACGCAGATTGGTCCCGAGCTCGGATGTACCTTTTTATCTGGATTGAGGCGAGCTGCCCGGCAGGT
TCTGCGCCTCTGATGAGGATTCACGCATTTTTCCATCCGGTTTTCCAGAAAAGGTGCGGCCGCTGACAGAAGCCTGAGGA
GGCCGGTGGACCGTCGCCAGTACTTTTCGGCCCAGACGGGCTCCAGCGCGTCCCCGTCGCCATGGCAACGGCGGCCAGCG
CCTGCAGTGACCGTTAACGGTCGGCGGCGGGAACCGCCATGTCCCCG
>M00285:128:000000000-BF978:1:1117:17271:20314_1:N:0:46
CAGGACACTAGACTTTACTTCTACTATTGATCGTGTGTCACAGGTGTTCATTCCAGTTCTGCAGGGCTTCCTGGGTCCCC
GAGCTTACAGGATCTCTCTCTACGTCTCCAGCTCTCTGGCTAATAGTTCCAAGGTGGGATCAGAGAAACAAGTTAGCTGC
TCCTGCATTTGGTTTGAAATAGTAGCAGAGTACACTCCTAAAGCAATAACTATTAATTGTGATCATAGTCAGTGATCACT
TCCTCTCTGAGACATGCATTTGTGTAGGAGTAGTGATATCACATTGGAG
>M00285:128:000000000-BF978:1:1117:27729:20315_1:N:0:46
AACCCATGAGGTAACTATTGTTAAACACTTATAGTGTATGTATTTCATGGTTCTGACTCGTTTGGTAACAGTTATTTGAC
CGTATCTCCTCCGCCTGCAAAGTTTGTCGCTGATATAGCAACAAATTACCTATTGGCTAAAAGTTAATCGCTAATACAGC
AAAAGAGATCC
>M00285:128:000000000-BF978:1:1117:14701:20315_1:N:0:46
TGTGGATGCTTAGGGAACAAAGTTTTAGGCTGTAGAACAAAGATCTTTAGGGGAGGTGATGTTCGTGACCGTCTGGGAAA
TAACGGTTTTGGTGATTGTGATATAGTTCAGAGGAAGATCAATCAAATCATTTTGCCACTCAACAGTT
>M00285:128:000000000-BF978:1:1117:13208:20319_1:N:0:46
AAGTTAATTTTAAATGGTGCATTGGACTGATCAGTGAATTCTTATGTTTGTGGCCTTCATTCTGGTCTCAATCACATGGA
AGCATCTCACCCATCTACCCATAATCTCAGTCTTCCACAGACTAGTACAAAGAGCTCCACCTC
>M00285:128:000000000-BF978:1:1117:6014:20319_1:N:0:46
TTCCCACAGTTGTACAGTGACAATGCTGCACAAACTACTTCATTGGCTACAGAGGAAATTGTAGAGGCAGATACAATTAC
AACCTTTAACAGACAATTGGACAGGTACATGGATAGAAAAGGCCTAGAGGGATATGGGCCAAACATAGACAAATGAAACC
A
>M00285:128:000000000-BF978:1:1117:16366:20319_1:N:0:46
GATCTACACTCTTTCCCTACACGACGCTCTTCCGATCTGGACTACACTCTTTCCCTACACGACTCTCTTCCGAACTGAAC
TACACTCTTTCCCTACACGACTCTCTTCCGAACTGCACTACACCCTCTCCCTACACCGCTCGCATCCACACCAATTCAAA
CGCATCCCCGTTAGGTATAACCTGTAGACCCACATCCGACAGGTGCATCTCATCATACAACACCAACGCGATCACAACCT
CACATACCTGGATGTGCGCGTATGCACGACTCATCGACGCAGCACCTACAACGCTCTAT
>M00285:128:000000000-BF978:1:1117:26760:20321_1:N:0:46
AGTGCCCTTGTGTTACCTGTGATGAAAACCTCTGTTCCCGATTGATCCGGAGTTCAGCGTCCTATATTTGTGAGTTCCCG
AGGGGAAGTGCGCCGATCTGGTCGACCTTCCCGTGTATGGGTCTCCTGTCCGAGTCCGGCTCTATGCCTGGACCGATCGA
CGTCTGGCCCGGTGACGGAATTGACGGCTTGTACACTGATCGGTGGAAATCGCGATCTCGTGCCCCTGATCTTACTGATG
ATAAATGTTGTGCTACTAGCGGAATTGACGGAGACGGCTGACCGTTCCTCACCGAGCACC
>M00285:128:000000000-BF978:1:1117:13385:20321_1:N:0:46
GATCACTTCTCATTCTTCTAGACTCCAGCCAATACAAGCCCTTAGCACTGAGGCAAGTATACACTTCCTTTAGCAGTCAA
GCTGCCTAGCTTACTTAACCTTGACAGGACCTGACACTGTGTCAGGTTCTGGTTTGGTGTATGTGCTCCTGAATAATTTG
AGATTGGGTTCCTGTTGAGTCTGACTGCTGTGCCAGCAGAGAATGAGAGAGAT
>M00285:128:000000000-BF978:1:1117:15471:20323_1:N:0:46
AATCCTCTTTAAAATTCCACAGATTTCTTTTGATCTGCCTCCATGGGCAGTTCACTTCCATGTATTCCCAAACGTCATTA
GTGAAAGTTGAAGTCAATTGAGACTTATTTGTTAGCCTAGATAGTGAGTGTTAGCAGACTATTTAATCATAAGACCCATC
ACACCCAAGGCTTAATACACACAGCCAGTCAGTATCTTCAAAATATTTATGTTGAGTATGCTGAGAAAATATTTATAGTG
TCTTGCTGCTCTCTTTAT
>M00285:128:000000000-BF978:1:1117:10030:20325_1:N:0:46
GGTTGGTTTCAGGAGACTTCTTCTGGGTCCACAAACCTCATCTTGTGAATTCCAGCAGTGATAACGTATTTAATAAACCT
TGGACTGCTAACCTTGCCAGTAATAAGGAACTCATTCAGAACCCCAAAGCAAGGCTCCCTGATTCACCAGCTTCAGCAGA
AAAACATGAGTATCATGGTCACTTCATGCAAGTGTGGTTAATCAAACCATCCTCTGTGTTGATGGATCAATAATG
>M00285:128:000000000-BF978:1:1117:15826:20325_1:N:0:46
AAGGTAAAAGGGAAGGAGCATTCAGAAGAGGTTACTGAAGTCTCCAATATGAAGAATAAGAGTAAAGTTAAAAAAGGGAT
AAGAATTTAACCAGGCAAGATGGAGACAAATTTGAGAAGAAGAGTGGTGGATACATGACTGAAAGTGTTATATTTGAACG
CACGCAGTATGCAAAATAATGTAGATGAGCTTATAGCGCAGTTAGAAATTGGCAGGTATGACATTATGAGCATCACAGAA
TCGTGGTTGAAGGAAGATACAGCTGGGAGCTAAACATTCGAGGATACACATCCTATCAA
>M00285:128:000000000-BF978:1:1117:13730:20326_1:N:0:46
TCTTTTGAATAAGTATTCATTCTTCCCTCTGTTCCTTTGCACATTAGTATTTGATTTTTGTTTGCAGATGTTCTTGCCCT
AGTTTGCTCTCCTTAAAAGCATTACCAAAGGGTTGTCCAGGTTGAATTCCACTGCTGCTTTTTTTCCTAACCTGATCAAT
TCATTCCTGCAGACTAACACATTATTTCTCACTACCAACTACTCTGACAATATTGGTGTCATCTACAAACTT
>M00285:128:000000000-BF978:1:1117:27691:20327_1:N:0:46
CCTATTTGGCTAAAAACGTGTTTTGAATGCTAACTCCATTGATTTACCACGTTCTAAACTAAACCAATGGAGTAACTATT
AAAAACAATTGCAGTATATTTATTTCAAGGTGCTTAGTCGTTTTGTAAGAGTTATTCGACTGCATCTCTTACTCGTGAAA
AGCTAATTACGAATATAGAAGCAGAATTCCTATTTGGCTAA
>M00285:128:000000000-BF978:1:1117:15634:20328_1:N:0:46
AACAGCCTACAGAAAGGGAGACAGTTGAACGGAAAATTAGAGAATAATAACACAAGAAGTAGTGTGAGAAAGGAATAGGT
AGAGAAGGACTGTAATAATTTAGCTGCACTGAAGATTAGTTATATTATGACACAGCTGGAACTGCTACTGACAAAAGGCA
CATCAAGTAAAATTACAGCAGCAGAATGATTGGCAGTTCTGAGCAAGATATCCAATATTACATGCTACATTAGTCCAATA
CACCTGCTATTAAAACAGTGTTGACTTGCATCCACTCTCTTCATTGCCTTGAAAGATCTT
>M00285:128:000000000-BF978:1:1117:24243:20328_1:N:0:46
ATCTCGGATGGCATCATAGTCAAAACACAGCACAGGCTGTCAAAGGTCATCAGAAAGGTGCTGGGGGAAGGCCATAAGAT
CTGTTGTCCCCCACTTGTGGTTCAAACCTTCTGCAGGGTGACTGCAAAACCGAGGCCTTGGGGTTATCAGTAGCCAACCG
ACTACTGCAGTACGAGGTTACTACAGCTGTGGAGCCAGCTCAGGGTGCAGGTACAGGCAGCTGTCTGCTCAGATCAAGTA
CAGTCCAGCCCAATGTGGAGTGTGGCCAATCAAGTGGCCTGCTTTCCCTTTGATAGCATT
>M00285:128:000000000-BF978:1:1117:16534:20330_1:N:0:46
GTATGAGGAGTGTTTGATGACTGTGGGCCTGTACTAGGTGGAGTTTAGAAGGATGTGGGGGGATCTCATTGAAACCTACC
GAATATTGAAAGGGCTAGATTGAGTGGATGTGGAGAGAATGTTTCCAGTAGAGGGAGAGTCTTGGACCAGAGGGCACAGC
TTCATAATAGAAGGATGTCCTTTTTGAAAAGTGATGAGGAGGAATTTCTCAAGCCAGAGGGTGGTGAATCTGTGGAATTC
ATAACCGCAGAGAGCTTTGGAGGCCGTCATTAGGTTTTTTTAAAGTGGTGGTTGATTAGT
>M00285:128:000000000-BF978:1:1117:27718:20330_1:N:0:46
TGCCGAGAGATGGTTTATGAGACATGGGAAAAGGTCCACATTTTCTAGATTCTTGCCATGAACATTTATTGTTGGACACC
AATGTGGTGCAGCAGGGACAGTTTGGTAGAGGAACTTGGTCTTGCAGAAGTCCAAAAACAATCACTGCTCAGACCACTTT
GCAAAGGTTTTGTACATGCTTAAGTGCCTGATTTTGAGGACAAAGTGTAAATTTCAGTTCTTGATTAACAGCAAATCCAC
GTCACTTGCTTTCTAACAATATTCATTTATTGCATTTGACGGAACAGCATTTTCAATATT
>M00285:128:000000000-BF978:1:1117:18695:20331_1:N:0:46
GATCTACACTCTTTCCCTACACGACGCTCTTCCGATCTCGACTACACGCATGCCCTCCACGGCGCGCTTCCAAACAAGAC
AGCACTCATGCCCTACACGGCGCGCTTCCAAACACGAACGGAAGAGCGTCGTATAGGGACAGAGGGGGACGCTGCAAAAC
GGACGACAGAGACAGCAGAGACAGGAGCAGCGATGGAAAGTACCATAGCGAATTACATCTGGAGTGCACACGCAAGAGCA
ACACGTGATACCGTAAGGGCGTAAGAACGTAAATCTACTGTACTGCACATGAGCAGCATG
>M00285:128:000000000-BF978:1:1117:12096:20331_1:N:0:46
CATGTTTCTTTTTCGGATGTTGATTGTCAGCTACTTCAATTAAAATAAGCAGGAAAATAATGTCTTCTGGAATTCATAAT
TCGACCCAAATATTGCCCTGTCAGTTTCAAACTGTGAATCATTTACTTCGTGCGTCCGAGGACGCCACAAGTCGGGTAAG
TTTTCCCGGAGACGACGATCTCTGATC
>M00285:128:000000000-BF978:1:1117:22360:20332_1:N:0:46
CTTGAAAAGAAGATTTTTTTTAAATTGATGAGACTCCAGTCCAACCATAAATAGCAACTAAGCAGGATTTACAATTTTGC
ATTCAGAATGCTACATGCAGTTTTTAAATGTGCATTTAGTTACTGACTAACCCCATTTGTCTGTGGGATGCCAGATGATC
AATGGCGTGACACTGGTGAAGAGACAAAGTGTGGAAAGAAATTTCCATGGTGTGCTTGGTTATGTAAAAGAAAGTGCAGA
TTTGCCTCAATATTCAGTCTGATGGTTTTAACCTCAGAGGCCATATCATCTAGTACAATG
>M00285:128:000000000-BF978:1:1117:6037:20335_1:N:0:46
GGTTGGAAACAACGGAAGTAAGTGTTGTCAGCTGTTAATGCCCTTTGCTGAATGAGTTTTGTTCTCAACTACTATCTTAC
TGCTTGCATCTTCAAACAGACTTCTATAGGTTACCTTAAGATTTGTCATTTGTTATGTAATAGATATATATTCATATTCA
GAAATATTTAAAGGAGAATATTTTTTTTCAAGTATTGATTTGGGTTTTTTTGGGTTTTTTTCTCTTCTAATTATATAACA
AATCTTTCTTTTTTATCTTTTATATTACACTTATGAACTGCGAGATTGTTGGAACTATTT
>M00285:128:000000000-BF978:1:1117:15147:20336_1:N:0:46
TGACTGGACAAATTTCACCTTCGCGATTCAACAATTGGATTGATTAAACTCAATCCTAGCTGGTGGGTCTGGAGAGAATT
GCCAGCTACATATAGACATCATGTCTGACTAACCTACTTGGGTTCTTTGAGAGTGCAAGTGGTAGGTGAAACTAGTTATT
GTGGTGTACTTGGATTTTAAGGTAAGAGCATTCCCTGAATTGGGAATATTGACATGGATAAAAAAAAATCAGTTATTGGA
CTAAAGCAAAGTGAGGGAGTAAATTTTTTTTGTGACTAATGGGGCACAACAGTCAGTGTT
>M00285:128:000000000-BF978:1:1117:17375:20337_1:N:0:46
TTATTTTGGATACCTCCCTACTTTGGGGCTTCCAGCAGAACCATCCAGACAAGCCCGGTTGGTTGCTGGGAGGCAGCATT
TGGGGGGGGGACTCATGATTCTGAGTACTGGACCTTGATTTGGTTCCTTAGATGCCTCG
>M00285:128:000000000-BF978:1:1117:21714:20337_1:N:0:46
NNNNNNNNNNNNNNNNNNNNNNNNNNNNNNNNNNN
>M00285:128:000000000-BF978:1:1117:12462:20340_1:N:0:46
NNNNNNNNNNNNNNNNNNNNNNNNNNNNNNNNNNN
>M00285:128:000000000-BF978:1:1117:16304:20340_1:N:0:46
AGGGAAACATCCCCTCATATATGTCGAGCCCTATCAGAATACTCTGCTTGTCAATGAGAGCTCCTCTCATTCCTCTACAT
TCTTAGTGAATACAGGCTGGGCTGAACTAAAATAAATATGTAAAACATTGCCTGTCACCCACCACAGGGTCATCTCTCCC
CATACAATAGTCCCACCATCCTGGCAATCAGTCCGTGACCCCTCATG
>M00285:128:000000000-BF978:1:1117:18115:20341_1:N:0:46
CTCACCTGCTTCAGTCTTTTGTATTAAAATGCAGTTTGGCATTTGGGGACTCAAAAGATTTAAGCAATACAAGGATTGCA
TACTTCGGGTTATTTTGGTTTTGATCCACCTGCAGCAGATGCAGAGGTGACATTTGACTCTAGGTGGCGTACCTATATAA
TTTATGGGGAGACTTGGTAAGAATTGCATATGTATTCCTAGTTGAAAAATATTTACAACTTGCTTACAAGATTACAAGAA
AAGGCAATGCAAAGGGACTCTGTTAAATTTACCTTTTATTAATTACTGTGTTATTTAAC
>M00285:128:000000000-BF978:1:1117:4205:20343_1:N:0:46
TTGGGTTTACGGTGAGAGCGAGGAGCTTTAAAGGGGACCTGAGGGGTAGGTTTCCCACACAAAGTAGTTGCTATCTGGAA
TGAGCTGCTGAGGAAGAGGAGGAGGCAGGGACAGCAACATTTAAGAGGCATCTGGACAGGTACTTGATGAGCAGGGCACA
GAGGGAGAGG
>M00285:128:000000000-BF978:1:1117:14795:20343_1:N:0:46
ATTCCCAAACCCCCAAGTTGGGGAATAGTTCTCAAAGTTCATTTCAGCAAGTCACAAGGTGAAATGTGAGCAAAGGCTTT
TGCAAAACCACCGTTGACTAAAGAGAAAATGTAGAGAGAATGTGGAGAAAAATTACAAAATCCACATGTTC
>M00285:128:000000000-BF978:1:1117:4263:20344_1:N:0:46
CTCTCACTTCAGTCTCCCTCTGTCCTGCTACAACAATATGGGCAACATCATGGAGTCAGAACTTTCTCTCCTCATACAGC
AACTGTTACCATAAGGACAAGTGCACTGGTATTATACGAAATTTAAGGCATTGAGATTACTTAGGCTATTAGCAGCTTAG
TAATGAGTCCTATGGTCCATTTGAG
>M00285:128:000000000-BF978:1:1117:10626:20345_1:N:0:46
ATACCAAAGAGTATGGATTGGTAGATAATTGGCCACTGTAAATTGTAGTTGGGTGATAAAATCTGAGGGGAGTTTTGTGA
AGAATAAAATTGAAATTGTGCAGGATTAGGATGCTTGATGGTCAGCGCAGACTCAGTGCTTCAATGACTATGACTTAAGT
CTCTGAATGCAGTTGGTGAAAGGATAGCCATGTGTTGGATTTGTTATGTTGACTATATAAAGGGCTATTTTGTATGGGTT
AATATCTCTGTTATTTCTCATTCCCTGGAAGAATAATTCCACTGCTGCTTTAGTCAA
>M00285:128:000000000-BF978:1:1117:20604:20347_1:N:0:46
TGCATTTCTGCTCTTGATGTGGAACTAACCAGACATGTGTGTGGTTGACACACAAAGGGAAATTTGATATATGTACGAGG
GGGAAAGTAATAAAGGGATTTGGGACCAGAAATTTAAGTGGTAGGGAGTGGGAAAAGCATGTGTGTGGTCACACTGCACT
TAGAGTGAATGGCCTGTTTCTGGGCTGTAG
>M00285:128:000000000-BF978:1:1117:12480:20348_1:N:0:46
GTTCACTCAAAGTTGCCTCGCAGGTGGATAGGGCTGTTAAGAAGGCTTATTGGATGTTGGCTTTTATAAATAAAGTGATT
GAGTTCAAGAGCAGAGAGGTGATGATGCTGCTTTATAAAACTCTAGTTAGGCCGCACTTGGAATATTGTGTTCAGTTCTG
GTCGCCGCATTATAGGAAGGATGTGGAGGCGTTGGAGATGGTGCAGAGGCGTTTTACCAGGATGATGCCTGGATTGGAGG
GTATGTAATATAAAGAGAGGCTTAAGGTGCTAGGGCTCTACTCATTAGAGAGGAGGAGG
>M00285:128:000000000-BF978:1:1117:7063:20349_1:N:0:46
CAGTCCTCTTCATTTTAAATGTTATACGAAGTCCTCTCTCATTCTTCTGTACTCCAGTGAGTACAGTCCAAGAGCCAACA
GATGCTCATCATATGTAAGCCCTTTCATTCCGGGAATCATCCTTATAAATCTCTTCTGAACCCTCTTCAACATGCTCTCC
TGTGGTACATCACCAAACTCTTCCCACTT
>M00285:128:000000000-BF978:1:1117:9004:20349_1:N:0:46
GCAAGGAAGATGGTGTGAGGACAAGTGTTACACTTCCTGCGAGGGCAGTGGAAGTACCAGGGGTCAGGGAGGGATGGGTG
GGGAGGGATGAACGGACAAGGGAGTTGTGGAGGCACTGGTCTCTGCGGAAAGTGGCAAGGCATTGGGAGGAGAAGATGAG
GCTGGTGGTGGGATCTTGTTGCAGTTGGTGGAAGTGATGAAAGATGATATGCTATATGTGGAGGCTCAGAGGGAGAAAGG
TGAGGCAGGGTTTCAGCCAGCTCATTGGCAGTCAGGCTGGAAAGCAAATTATCCCAAGGG
>M00285:128:000000000-BF978:1:1117:8618:20349_1:N:0:46
AGGATACCATACAAGTGTACTATTTATTTAAAAGCCTGTAATTAATGGGATCTATTCAAAGAACAAAAATATTCAGATTG
GAGCCATACCTCTGAGTGATGGAATGAGAAAAAATACACTATATAGTATACATAAGAAATAGGAGTAGGCCATCTGGCTC
ATCGAGCCTGCTCTGCCATTCAATAAGATCATTGCTGGTCTGGTCACGGGCTCAGCTCCACCTACCTACATACCTTTTCC
CC
>M00285:128:000000000-BF978:1:1117:11427:20350_1:N:0:46
TATCATTCATGTGCTTATCTAAGAGTCTCTTAAATGTCCCTAATGTATCTGCCCCCACAACCTCTGCCGGCAGTGCGTTC
CACGCACCCACCACTCCCTGTGGGTAAAAAAAAACAATTTATCCCTGGCATCCCCCTTATACCTTCC
>M00285:128:000000000-BF978:1:1117:16765:20350_1:N:0:46
TATTTTGCTGCTGACCAAGGAATCCCTTTTATGTCATTTACTAAACTAATGATCAGTTGGCAGTAATTCAGCAACCAGTC
CATTGTAAACAGGGATAGGCAGGGGAATTCAGTAGCCCTACAGATTTCACACAGAAGTGTGTATCATCTTCACAATAGAA
TGCTCTCCAGGAAAGTGCACACTTCTACTTCTGAAGTGCTGTTTCATCATTTGAATGTCATTCAAGTAATCTAGAAACGT
ATATGCAAGTAGTCTAAATGGCCCATTATGACCAATGATGGGAACAGTGGAGATCTTAGC
>M00285:128:000000000-BF978:1:1117:10010:20352_1:N:0:46
TCAACAATTCTCCACAAAATTCAAAGCAAATCTCAAACTCAAAACATTACTTATCACTCACTTTTTTCTTCTCAAAATCC
CATAACCTTTTCAAAAGCTGGATTTCCTGTCTGAAGCCTTCTAAACCAGCTTCTACCCAATCCCAAAACTGTACTGACCA
AAATCAAGAACTATACCTTCTAACCCACATGGATTGCATTTTAATCACCCACCTTCTGACTCACTTTTTATTTTAACATT
ACATCGCCAATCATTTCTCTTCCCATAACCACATGCTCACCTCTGATATTGCATAGCTTC
>M00285:128:000000000-BF978:1:1117:15925:20354_1:N:0:46
TTTTCAGGAAACTATGTAAATGTACCCAAGGTCTCACTGTTCACCAATACTCCCCAGGGCCCTGCCATTCACAGTGCATG
TCCTTCCTTGGCATCACTTCACATTTGCTTGAGTTAAATTCCATCTGCCATTCCTTTGCCGACTTTCCTAGTTGATTTAG
ATTCCATGGTAACCTTGAAGACAACTTTCTTCATGATCCACCAAGCCACCAATTTTGGTGCCATCCACAAACTTACTAAC
TATGCCACCCATGTTCTCATCCAAATATATACTGTAAATGACAAAAAAAT
>M00285:128:000000000-BF978:1:1117:7625:20356_1:N:0:46
ACATGAAGCCAATAGGTATTATTGATCTAATTATACATTTGAGTTAAAATGTATCTATAATTGTCTGCATTATAGCTGAT
ACCATGCTATCAACTAATCAAAAATAGGCATTTTCCTACAGCCTATGGGAGAAGATGGCAAACATGGTCCAAAGGTGACA
CTTCCTGACCCACCCGCTTATACCCTTCAGCCCATTTTACCTGCTTCGTGCTGTTGCTTTCCAGAGAACAGACTGTTTAA
TCATTTGTTTGTGATTGAAATTAGAATAACATTTAAGAATAAGCCTCA
>M00285:128:000000000-BF978:1:1117:15050:20357_1:N:0:46
GTCTGCTGCAAAGTAACACAATGCCAAAATTAATGCTGTTAAAACACATTTATTAGCAGTATACTGCGGGAGAATTCTCC
TCAAACTTTCATGTAGAGTCTTTATCAGAGGTCTGCACAATACAGAGGGGCAGACATTAATTTATAAAGTCCTTATCACA
CACTTAAACAATGCAGCTACACTAATTTCAACTGGGGACCCTAAGATTCAAAGACAACCATCACACTTTGTTTAAGACAA
ATCTCACACTCATTGTTTTAAGGTAACCACTTGGTCTTGAGTCAGGGGCTTGGTGTGTGT
>M00285:128:000000000-BF978:1:1117:15803:20357_1:N:0:46
GCTAGCTGTGTCACTTGCTGACCACAGTGACTAGTGTTGCCTCTGAACCATATTTTCTTGTTTCTCAATTGAATTTAAAG
CTTTTAGCATGAATTGGCATGTGGCTCTAACCATAGCAATTTTGATGAAAGTTGGACCATTAATTCCACTTAATAACAAA
ATCATCCTGCATTGAGCACTGGAGCAGGTATGTAAAATCTATTTAAACTGCTGCATCTTAGAGGTACTATTTGACGGTGC
TCTTGGGAAAATTTTGTGGTGTGTGGTTATTTAAATATTTTTTTAAATTGACATAAACCC
>M00285:128:000000000-BF978:1:1117:19172:20358_1:N:0:46
GTCAGTGGGGGGGGGGTCAGGGAGGAGTGTGTGTGAGGGGGTGTCCCTTATGGAGACAGCCACACACCGACTGCTGTCAG
CTGATACAGACTGCAACACAAAACAGTAAAGTGTGTGTGTGTGGGGTTAATATGGAGGAAAAAAAAAACCTGACAACTGA
AAAGGTTCAGAATGAAAGAGACAGATGTGCACTGTACATGTACTGTGTGTGTGTGTGTGTGTGTGCGTGTGTG
>M00285:128:000000000-BF978:1:1117:5719:20359_1:N:0:46
CAACCTTTCCTCATAGGACATGCTCTCTAATCCAGCATCCTGGTAAATCTCTTCTGCACCCTCTCTAAAGCTTCCACATC
CTTCCTATAATGAGGTGACCATAACTGAACACAGTACTCCAAATGTGTCCCCTTTTATAACTTTTTTTTTTAAATTTAGA
GAAACGGAGCTGACGACATTATATTGTTGTATTTCTATTGAATTTTAGCCCAGTTTTTTTTTTCTCC
>M00285:128:000000000-BF978:1:1117:22726:20359_1:N:0:46
TAATCTTTCTGGCCCTCTTGGGAAATATTTTAAGCATTGCATTCTTCAACTTTGCTGGTATTAGTGTGACAAAGGAAATC
AGTGCAACCACTCGAATGGTTCTGGACAGTCTAAGGACCATAATAATCTGGATAGTGAGCCTTGCAGTGGGTTGGGAACA
ATTCCATGGTCTCCAAATCTTGGGATTCTTAATCCTACTGGCAGGTGCAGCTCTCTACAATGGGTTCCATGAGCCAGTCC
TAGCAAAGCTTCCATGTTACCAGCAGCCTGCAGTGGAAAATACTGAAAGGGAAGAATTAT
>M00285:128:000000000-BF978:1:1117:12423:20360_1:N:0:46
ATAGTCAGAATTGGAGGAGCAAATCTGTAGAGAGATAGCAGACTGATGTAAAAAAACAAAGTTGTAATAGTAGGGGATTT
TAACTTTCCACATATTGACTGGGACTCCCACACAGAAAGGGCTGGATGGCTTGGAGTTTGTCAAATGTGTTCAGGAAAGT
TTTCTAAATCAATATATAGAGGTATCAACGAGAGAGAATGCAATACTTGATCTCCTTTTAGGGAACCTATTATCTTAGTA
AGGATGTACTGATGTTGGAGAGACTCAGAAAAGATTTAAGAGGATGATTCC
>M00285:128:000000000-BF978:1:1117:7382:20360_1:N:0:46
TCCTTGAAACAATGAGATTTAAAGACAGAATAGAGCATAATAGCATACGATAGCATAGCGGTTAGCACAACACTATTACA
GCGCCAACGATCAGGGTTCGATTCCCGTCGCTGACTGTAAGGAGTTTGTACGTTCTCCCGTCTGCATGGGTTTCCTTTGC
GTGCTCTGGTTTTCTCCCACATTCTAAAAGACGTACGGGTAGGTTAATTTGGAGGTTTAAAATGGGTGGTGCAGACTCGT
TGGGCCGAAAGGGCCTGTTACCACGCTGTAAATAAAATTTTTAAAAATTTAAAAAATAA
>M00285:128:000000000-BF978:1:1117:26819:20360_1:N:0:46
ATGGTGATCAATAAAAATGACTGCCAGGTCTTTGCAATTCATCTTGACTCCTTTCATTAAATTATTACAGAGGCCTATAT
TTTGCTTACATCTGCGCTGGTCACAACAAATCCTTTTTGCCGGACATTTTCATTGTGCCTTTCACAACTTTGAAACATCA
CAGAAAACAAGCTCTCAGACAAGGAAGCATTTAGGACGTGTGAATTTAAAACAAAAAAAATATTCCTGGACACACTCAGC
AGGTAAGGCAGCATCTCAGGGGGAGAGAGACAGAGTAAAAGTTTCAGCTTGCATTTCAAT
>M00285:128:000000000-BF978:1:1117:5682:20362_1:N:0:46
CTGGAACGGGCTTTGATCTCCTTTAGCCTCATTTTCAGGAACTTGTCATATCATGACAGGGGTCATTCTCAACACTGCAC
CACAGACCTACATTTGTGAGTTTGTTCGTAACGGTTAGTGCTTGTTGTCCACATTATATGTAGCTTTGGCATTGCTTTTG
GATACAGTACATGGCACAAGCTCTGTACCAAATTGTAAGCCATTGAAAAGGATCAATTTTTAAAGGCGCAAAGTTCAGCT
CACAGTTCCTTCTGGAATAATGTCAGCTCCTCAACAGCTGATCACAAAGTACGGCTAGCC
>M00285:128:000000000-BF978:1:1117:21047:20362_1:N:0:46
TGCCACCTAACCTGCTAAGTAATTTTTGCATTTTCTGTTTTTATTTCATTTGGCATTTTTTTCTACTTTTCACTTCTATG
CTATGCAGCTTATACAGTGCAGCTTATAAGCACTCTGTGTCTTAGTCCTGACCAGACTGTGAATAAAGGATGGAGACCAT
GTTTGTTTTGAAATAATAAAATGTAGCAAGTGTACTATTTACATTATAACCTGAAATCTCCACTAAATAACTGGTAGTTC
TGTTCAGAAATGTCAGTTTTTAATATTCTTAACTACATATAAGCTCAGAATTTCAATGG
>M00285:128:000000000-BF978:1:1117:20966:20363_1:N:0:46
ACTCAGAGTCCAAGGTAATGGAGAGAAGCAGAATGACACAGAGATGGAAAACCGAAAGAAGTCCATCGTTTTACTCTTCA
CAATCTCGGGCAGCTTTGTCGTGCTATGGACACTGTACGTTGTAAATTTCCTGTACGTCCGGTTTACAAACAGTGGTTAT
TTGATACGCCCCGATCTCAGTGACCCACGTTT
>M00285:128:000000000-BF978:1:1117:11946:20364_1:N:0:46
CAAGTTGCTGTTTTTCTTTAAGGAAAGGCAAGTAATAAATTCTCAGACACTGCTGGCTTGGTTGCATTTGCTTTCTGTCC
TGAGTTAACAAGGTCATGGTTCAGGCACCTACTGACCTGACTACTGTACTGGGTCGGTTTAGACTCAAGCATTTGGAGAA
GGTCTGGAATGACAAGTAGGATCA
>M00285:128:000000000-BF978:1:1117:21806:20366_1:N:0:46
CCCTTAGAGCAGGTTCTACTGTAGCTCAGGTATCAGACAAAATGGTGACTGTCAGGGGAGAGAAGAGGAAGAAGAAGGCA
GAAAAGCGGGTAGAGCAGGGCACCCTGGGGGCTGTTCCCCTCAGTAACAGGTTTTCAA
>M00285:128:000000000-BF978:1:1117:25624:20366_1:N:0:46
GCATACATATAGGTGATAGGTGGAAATATGGTGAAAAAATGGGCAGAGGGAGCTGGAACCAGGTGAGGGAGGGTAATATC
TGGGTAATAAGTGGGGGAGGGGGAGTGGAAGGCATTGAAAAGGTGAACAAAGGGAGAGAGACCCTGGTGGACTGTAGGGA
ATGGGAAAAGAAAACACAGGGGGAGTGGGTTACCTGAA
>M00285:128:000000000-BF978:1:1117:4731:20366_1:N:0:46
CCTAGGAACCTAGGAACAACTTTAAATCCTCAAGTACAGTGCAGAACCAAGAATACCAGAGAAACAGTAGAGTGAACTCA
TACATCCTTGTGTGATGTTTAAGATCCAATAGAATATTCTTCCCCTTTAAATCAAATAGAAGGTTTGTAAGAAGTGTTTG
AT
>M00285:128:000000000-BF978:1:1117:7638:20368_1:N:0:46
CACTGGGCAGAGGGTGCTGCAGTAGAATGTTCAGTCCCAGACTATGTCAGAGAGTAATTTATATATTTTTTTCTCTCTAA
TCTTCAAAAGGAGAAGCTGCACAACATTCAACATCACATGAACTAATTCCCAACCATCATAAATGTATAGCTTCCATCAC
ATTGTATTGTTTATTCTTTATTATATGTTTTCTGATTTCCCCCCCATGTATTTAATTTTAATGCCTAAATTTCAGTGTTT
GTCATTCCTACCTATATGTTCAAGCCATGAGCTGCCAAATTAACATTAACCACTACCAC
>M00285:128:000000000-BF978:1:1117:23362:20369_1:N:0:46
GCTTCCCTTCAGCATTGCTTTGAAGGCTGTAAACCCTCCACTCTCCCCCTCAGTTCTGCAGAAGGGTCACTGACCTGAAA
CGTTGGCTGGTTTCCCTTTCCACAGATTCAGCGATTCTGTTTTTGTTTGAACTGTCTGTGAAATCTTCATCAATAAAATT
CACATCAATAAAATCCTTATCAACGTCCTTGGTACTTCTAATCTTGACTACACCAACATATTCTTGGCCAACGTCCCATA
CTCCATCTCTTGGTAAACATAGTGGTATCCAAAACCCTGCTCTCCCTTTGTAATTTGCAC
>M00285:128:000000000-BF978:1:1117:26707:20369_1:N:0:46
CAGGGAAAGATGAACAAGCTTGATTGTTTTTCTTCTGAAAAGAACAAGCCAAAGAGTGACCAAAAAGGTATTAAAGTTGT
GAAAAGTTCTGATCGACACAAAAATGAGTATTGCAACTTGGCATGAGAACAAGATCAGAAGGCATTTAAGACAGTCACTG
AGAAATCAAAAATGGAATTTAGGAGTAAG
>M00285:128:000000000-BF978:1:1117:24791:20370_1:N:0:46
AAAATTCCCTTTTATGTCAGATTTCTAGCAAATGCAGTGTCCTGAAACACACAGATCCAGTATATTTTCTCTCTACTATC
CTCATTTATCTTCCCATATTTACACTCCTCTAGACAGATTAATTAATGATTAATAAGCATTCAACCCCTTCTTTTAGATG
GCATGGAAAGCAGCCGTGTCACCTGAACAATCTTGGTCTCCATCCTC
>M00285:128:000000000-BF978:1:1117:6425:20370_1:N:0:46
ATTAACCTCATAAACCTAGGCTGCACGCCCTTTATAGCCAGGATATCCTTCCTTAACCCCGGAGACCAAAACTGTACACA
ATACTCCAGGAGCGGTCTCACCAGGGCCCTGTACAAATGCAAAAGAATCTCTTTGCTCTTGTACTCAATTCCCCTCGTAA
TACAGGCCAACATTCCATTAGCCTTCATCACCGCCTGCTGCACTCGCTCATTCACTTTCAGCGACTAATGAACAAGGGCT
CCTAGATCCCTTTGTACCTCCCCTTTAGATCGGAAGAGACACGTCTGAACTCCAGTCACT
>M00285:128:000000000-BF978:1:1117:13762:20371_1:N:0:46
CTCTCTTTCCATGCTCATTCGTCATTTTCTAGTGACACCTGCTCCAGGGAAATCATCTGCAGTTAAGAGGCTTCTACCAT
CATCTTTCAGCTGACATTATCACCACTTTGTCTCACTTGACCTCCAGCCTGTCACAATCTCTATTTTCCCATCCTCTCCC
TTTTCAGTTTTTACAACATATTTTATTTTGTTTAACTGATGAAAGAATAACTCTGTTTCTCTCTGCACAGGTGCTGCCTG
ACCTGTTTGGTATTCCCAGCATTTTGTTCTTATTTCAGATTTTCCACATCTGCAGTTATT
>M00285:128:000000000-BF978:1:1117:4703:20373_1:N:0:46
CCCCAAGCCCCTCGATTAGCTGAAAGCCCTGTTAATCTCCTGTTATTTATTTGTTGCACTTGCTGTGAGATTGGCTGGGA
GTCGGGTACATCTATCACCCAGAATAAAGTGCTCTCGGAATGACATGATGCAACTATTCTTCCATCCTCTCGTTTATCAT
ATTCATGGTTCTGTTCTGTTGGGAGATAGCAGTATTGAAAGATAATCTATTTTTAATAGACTTCTTTATATTAATATGAA
AATATTTGCAGCAAATCAAATCTAAACCAGAATGGCTGCAAACTTTGTTACTGTGGAAGC
>M00285:128:000000000-BF978:1:1117:27094:20374_1:N:0:46
ATCAAAAGGAAAGTGTAAATTGACTTGCAGATTACAGGCTGATGTTATCTCATAGAAAGCAAAAGATCCTCAAAAATTCA
AAGGTCATACTTTGGCCTTTAATTCAATTGAAATAAGGTCTGAGCAAAATCTTTTGAAGCTGACATTCATAAACAAATAG
AGTCAAGTATTTACTTTTAAGGGAGGAAA
>M00285:128:000000000-BF978:1:1117:18506:20375_1:N:0:46
NNNNNNNNNNNNNNNNNNNNNNNNNNNNNNNNNNN
>M00285:128:000000000-BF978:1:1117:9415:20375_1:N:0:46
ATACTGATGCAGCAGTCATTGGACATTTAACGTGCTGGTGCACTTCTATACGCCTAGAATCCTTTGGTGTTGGCGGGAGG
GATGGATGGATGAGGAGTTCATGGTTCTTGTGGGAAGAAGCTATTGTACCGTCCGGTAGCCCTTGCCCGGATGCACTGGA
GCCTTCTTCCGGATGGCAAGTGTGCAAAGAGCTGGG
>M00285:128:000000000-BF978:1:1117:24984:20376_1:N:0:46
GTGTTTTTTTTAGGCTGGACAAAAGCACAGTGCAGCAAACTTTGCAAGAAGAAACCAGCCAAGTGGTGTGGCTATGATTC
ACTTTAACAAAGGACAACTGATCTGAACTTATTGAAATTAATGCCAGACAGCTTTACTTTGATCCCCATCCCTGACCACA
CACAGAATATCA
>M00285:128:000000000-BF978:1:1117:12422:20377_1:N:0:46
CTTTCTATACTAAACCCATGGTGTAACAAATAGAAAACGATTGTAGTGTATTTATATCATGCGCTGAGTCGTTTGGTAAC
AGGTATTTAACTATAACTCTTACGCCTGAGAAGTAAATCGCGGATAGAGCAACAGATTTCCTATATGGCGAAAACAGCGT
TTTCAGTGCAAAATCTAATGATTTGCC
>M00285:128:000000000-BF978:1:1117:6209:20380_1:N:0:46
CAGTGTGATTCTGAAGTGTATGTGCATTTTTAACAGATGAAGAGTCAGCCCAACAGTGCTATTTAGTCTAGACAGATGAA
ATCCAGTGATGATGGCTTGTAAATTGCCTTTACACC
>M00285:128:000000000-BF978:1:1117:19787:20380_1:N:0:46
ATTGCCTGACACTCCTGTGACATTAAACGTTAATCAGCTGGGTCCTGTGCATGCAAACAAGGACTGCTTTGTTTACTGAT
GAATTGAGAACTGAAGAAAACATAGTGCATCATCTGATAATATGCCCGACTCTGACCTTGCACCTAAGGAATCTTTGATG
AAGATGATCATGCTATGGATGACCCAGAGGAACTCCTGCAGTGATGTCCTGAGGTTGGGAAAAATGACTTCTAACAATCA
CAACAATCTTTCTTTGTGGAATGTACGA
>M00285:128:000000000-BF978:1:1117:10280:20380_1:N:0:46
CAGATGAAAGGTCTCAACCCGGAGCGCCGACTGTTCACTTCCCCCTACAGACTGCCTGACTCGCTGAGTTCCTTCAGCAG
ATCAGCATTGGCTGAGTGAAGACAGTAACATGATTTGGGGTAAAGGGATGTTAGTTCATCAGGACAGATGTGAAGATCTT
CAATAGTGTTCTTAAGTTATGAATTCACACACAGTGGTAATACTGAACCAACCAGAAAATTCATGCTTTTTTTTAAACAG
CAC
>M00285:128:000000000-BF978:1:1117:14086:20381_1:N:0:46
TCCTTCTCTCTCTCTCTGTCCTCTCTCTTCCTCTTCAAATTCCCCTCATCCCCTCTGTCTGATGGCCTGAGGATTTCACC
GGATCTGTCCCCCTCGCCTTCAGCCCGTTGTTAGATAGGCATATGGAGGGATTTGTGGGAGAAAGGTATGAAATAGTCTT
AGGCGAGGTTTAAAGGTCGGCATAACATTGTGGGCTGAAGGGCCTGTATTGCGCTTTACTGGTCTATGTTCTATGTTCTA
TGACACGGGTGCAGTGTCGGGGGAAAGGGGGAACGGGCAATGGTGGGGGTAGGACTCTCC
>M00285:128:000000000-BF978:1:1117:20969:20382_1:N:0:46
GTAGGTGCTGACTCATGCTAGGGAATCATTCGACAGGCATCTGAAGTTGTTTGTTATTCTTTTCAAATGCTATTCTTTCT
GTGTGAACTTAGATAATTACTACTGGCAGACAAATCAATCATCAAAGAACATCAGCTGGCACGTATGTACATATGTACTT
ACTAGCATGGGTCATTGGGTGGTGATCAGGTGCATG
>M00285:128:000000000-BF978:1:1117:25872:20383_1:N:0:46
GATCTACACTCTTTCCCTACACGACGCTCTTCCGACCTGAACTACACGCTTTCCCTACACGACGCGCTTCCGATCAAAAT
TGCTCCATTTCCCGTAACCACGGAGGAGACTAACGAAAGAGCCTTAGGCCCGAAGCCGAGCAACAAAGAACTTCAGCATG
TTCTTTCTACAGGTGAGCACCCTCAAGTTAAAAATATTGCAGAAATTATTCAGCGTATTAACCCTGATATTGTATTGCTC
AAAAAATTTGATTACATTGCAGATAAACGCAAAGGAGTAGAGGCATTTAAAGCAAACTAC
>M00285:128:000000000-BF978:1:1117:8340:20384_1:N:0:46
TTCGATCTAGCCAACTATGCCTCACTCTTTCCTTCATTATCTTGACGTTATTCTCTCCCCACCTCATTCCATCTAGTCAT
CACCCACATACCTATCTACCTGAGTTTCTTCTCCCTTGTTTCACTTTTGCCTCTTCCCTTTCCCCTTCTTATTCCATCTG
CCATCATCCAGCCTCTATCTCACTCCCTCCTTCTCACTTCTATATACCAGCTATCTTCCCTCAACACTTTTGACCCAAAT
CTGCTTAGTGA
>M00285:128:000000000-BF978:1:1117:5302:20384_1:N:0:46
TGTGTGGCACTGGGGCACTATAAGGTGAAAATATATTGCTTTTCTCTTACCATTAATGGATCTAAATCTTGGATAATACA
ACAACACAGTGAGAATATCTTCATATGCAAGACTGCAGTTGTTCAATAAGGTGGCTCACCACCATCCTCTCATGGCCAAA
TAGGGATGGGCAATAAGTGATGGTACTGGCAGTGATGGCCACATCTGTAAAATGGAGCATATAAACATTAGGTGGTTGGT
GGATATTGTTTATGGACGAGCAATGTGATTGTATTATAAGGAGCAGTGTGAAGTGGTTGT
>M00285:128:000000000-BF978:1:1117:23370:20385_1:N:0:46
AGACTGCACAGAGAGAGAAAACCTAAACAATAGATTCCTTCCTAGCGTCAGTGAACATCTGGGCTTGAGCATCTTTAACG
CTGCAGTGTCCACATCTGTCGAGGTGAGATGCTGGCCCCTGCTCAGTTTTTTGGCAGACTGAGTTACCTGTTGAGGTGAA
CTTGTTGGAAGTCAAGTTTCTGCGGTGTTTGATGCATTTCAGGTACTTTGAGCCGACAGCCGTGGGCTTGCTGGGTGTAT
TGTTGATGTTCTTCTGCCCCACTCTCTCATGGCTTCCTCCTGC
>M00285:128:000000000-BF978:1:1117:4908:20393_1:N:0:46
CAACTCATGAACAAGCAGATGGGTAGCTAACATAACAACCGACAAAAATGTGGAGTTGGAGGAGAGAAGATCCCAACCTC
CTGCTCTTTATCTCAATCTCTCAGGTCTAACCCTACTGACATATGCACTAATGTTAAACTATCCAAAGACTTTTCTAAGT
AGTTTCTTGACAGAAATTAGTCTAGGAAGACTTCATGCTGACATTCAGTAACTGCTTTGTGGATTTGATCAGAAACTCGG
AGACTGTAAATTGCAGTGTGATTAGTG
>M00285:128:000000000-BF978:1:1117:8322:20393_1:N:0:46
ACCATTTGCCGGTCTGGACTTAGAGCGGAGCCAGCCGGCTCCACTGACGGGCCGTTGACTGTCTGGTTAACCATTTGCCG
GTCTGGACTTAGAGCGGAGCCAGCCGGCTCCACGGACGGGCCGGTGCCTGTCTGGTTACCCATTTGCCGGTCTGGACTTA
GAGCCGAGGCAGCCGGTTCGACTGACGGGCCGGTGCCTGGCTGGTTAAACATTTGCCGGTCTGGACTTAGAG
>M00285:128:000000000-BF978:1:1117:10510:20395_1:N:0:46
CCTCAACTCTATAAACAACCCTTACCAGATGGTACTGAACTAGAACTTCAGATAATTCTCCCCAACTTAACTCAAGAACA
CAGATCTACTGAAGCTCTAACATCAATCCAGACCAAAGACAGGTCTCTCCTACTTTGTGTGGTTCAGCTACTTACCAGAG
AAAATCTCTCTGCGACTGTAG
>M00285:128:000000000-BF978:1:1117:20398:20396_1:N:0:46
CCAGGATGACTTCCCCTTCTGCAGCTGTGATACTATCCCTGATTAACAAAGCCTCTCCCCCACCTCTTTTACCTCCTTCC
CTGTCTCCTTTGAAACATCTAAACCCAGAACATCCAGCAGCCATTCCTGCCCTAGTTACAGCCAAGTCCCTGTAATGGCC
ACAACATTGTAGTTCTATGTTCTGACCCCTCTAAGTTCATTACCTTTGTTCCTGATACTTCTTGCATTAAAATAGACACA
CTTCAACCCATCCAACTGACTGCAATTTTGCTCTATCAACTGTCTATCCTTCCTCAAACT
>M00285:128:000000000-BF978:1:1117:6610:20396_1:N:0:46
GTGTACTTTTATAGGAACTGTCAGACTTCCCTACACGTTGCCGGCTGAACAGGTCAGCTGGGAAGTGGAACGAATTGAGA
CAGTTCTTTCATATATTCAGCATTGGCCTGTTGTCCAAATACTCTCCTTTATTGTATGATTCTATGGT
>M00285:128:000000000-BF978:1:1117:9124:20399_1:N:0:46
GAAGCCATTCAAACCATCAGAGGAATTCTTTGCAAATACATGCATTTTAAACCATTTAGATTATTTCTCTGTGTTTCTTT
TAATGGATTTGATGAGTTGCTTGAGCAAGTAATATATCCGGTGCATGTATAATGCCTGCCCTGATTTAGTATGAGGCTAT
GTTTAATCCAATTGTATACATGAAATCACTCAAGATCATAGATTCCAGCCCCAGGAACACAGAAGTTCCGGCCTGTTGGA
TCAGGAATCAACTGATGGGAACATTGGGAACACAGTCTGGCTATTCAATCCTTCAACCTT
>M00285:128:000000000-BF978:1:1117:7854:20400_1:N:0:46
AGTGCTCTGAACTGTCTTCACCCAATATTTTTTCCTTTAGCTTTGTCTTATCTCTGCCTGCTTCTGAACCCTATTCCGAA
ACCTTCTACCTCACTTTATTGGTTAAAAAGGTAGTAACAAGTTATGAATGAATTCAAAATGACAATAAAAAATAAAAATG
AAATCTATCTCCTTTCTATAAAAAGAAATAGACATTTTCTTGCAATGA
>M00285:128:000000000-BF978:1:1117:24328:20400_1:N:0:46
NNNNNNNNNNNNNNNNNNNNNNNNNNNNNNNNNNN
>M00285:128:000000000-BF978:1:1117:5475:20401_1:N:0:46
CTGAATCAAGCGCACCACTGCGTCTACAGGAGGTTTTATTCTCCCAAAGTGGGCAAGTTACGATGATCAGCAGAAAAAAG
TCATGCTGGTTCTATTAACTTCTCACATGTAAAGTGCATCGCAACAACTAATTTGTCATCCACAGGTCGTGATACATCAG
TGCAGAATCATATGGAGCACCTCTCCCTTGGGAGCCCTCAAACTCCTTCTCTTAATAGGCAAACGTTGCTGCTACCCTTT
TTGTAGGGGAAGGGATTACAGTAAAGGGGAAATGGAGCATGGGATGATGACCAGAGAGAC
>M00285:128:000000000-BF978:1:1117:27495:20401_1:N:0:46
AACTCCAAATGAAGTAGAGCTGCTGGTGTGCCTTCTTCATGATTGCATCAATGTGCTGGGTCCAGGACAGATCCTTGGAG
GTATTGACACCCAGGAACTTAAAGCTGCTCACACTTTCCACCCATTCAACTTTATCTTGAATGTTGATATTTTCCAACTC
TGCAAGTGAATAACAAAATCTCAACTTCCTGTGCCAAATAATTCCCCTTAATCTTAATTCAAAATTCCTTGTATGTATCT
ATGATCCTAATGTTGGACCTGTAAACAGGAAACAGCTTGCTCAAAGCTACCATATGAC
>M00285:128:000000000-BF978:1:1117:8543:20402_1:N:0:46
TAGTGTAGTGGTTAGCATAACGCCATTACAGTGCCAGAGACCCGGGTTCAATTCCGGCCACAGTCTGTCAGGAGTTGTAC
GTTCTCCCTGTGTCTGCGTGGGTTTCCTCCGGGTGCTCCGGTTTCCTCCCACATTGCAAAGACGTGTGGGTTAGGAAGTT
GTGGCCATGCTATGTTGGCGCCAGAAGCGTGGTGACACTTGCGGGCTGCCCCCCAGAACACTCTACGCAAAAGATGCATT
TCACTATGTTTCGATGTACACGTGACTAATAAAGAAATCTTATTTCAGGACATAAGGCC
>M00285:128:000000000-BF978:1:1117:25167:20404_1:N:0:46
CTTGTTCATGCTTCAGGCTGCTGTGTATTGTGGTTTAAATGCTCTTACTGAGGTGTGGAACTATTTTTGACCTTGCATGT
TTCGATGCATCTTGGAAGGCCCTTCTCCCAACTGTTGTGGCTCACTCTGTTGTAGTCTTGTCTCCAAATCACAAAAGTT
>M00285:128:000000000-BF978:1:1117:26487:20406_1:N:0:46
CAGGCCCTTCGGCCCACAATGTCTGCACTGACCATGATGCCAAATTAAAATAATCCTATTTTTCTGCCCATGATCCATAT
CCCGCCGTTCCCTGCCTGTTCATGGGCCTGTTTAAAAGCCCTATGGTATCTGCCTCCACCACTACCCCTGGCAGCGTATT
CCAGGCACCCACCTCTCTCTGTGTTGAAAAAAATGAAGAAGCTATCTTTATTCATCACACGTACATCGAAACAAACAGTG
AAATGCAGCTTTTGCAAGGAGGGTCCCACAAGTGGAGGTCCCAGCACAGGGAGAGGGCCC
>M00285:128:000000000-BF978:1:1117:6894:20408_1:N:0:46
GGTGTGAATATTGTCAAGTGTTGATAAAATATATAACTAGTGACAGTGGCTGTTTTAGGTCTTAAATTTCACAAATACTA
TAAATAGCAGAAGTAAACACAACCTTCAACAAGACATCCTTTCTAGTCAAATGGAATGGTTAACTGTCTACAGACTGAGT
AGTGCTGATAGAACAGCTCCTACTCAGGTTTATCACTGTTGGCTCTCCAGAGTACCATTTTGCTTGCCCCACCAAACACA
GAATGAGCAGTATATTTGTTTAGTGAAAGACTTCACTTTGACGGCTAAAACTTCCACTTG
>M00285:128:000000000-BF978:1:1117:16026:20411_1:N:0:46
CACAGAGCACTTGTCAGAAAAGCACCCTTCCACCACTACCCTCCATCTTCTCTGTCCAAGCCAACAGATAAAGCTCAACA
GATAAAT
>M00285:128:000000000-BF978:1:1117:14247:20411_1:N:0:46
AGCCTTCAAAATCAGGATCAGGCTTATTATCACTAACTTGTGTCATAAAATGTGTTGTTTTGCAGCAGCAATGCAGTGCA
AATTACTATAAATTACAAAATAAATAAATAGTTAAAAAACAAGGGAATAACGAAGTAGTGTCCATGGGTCCATGGACCGT
TCAGAAATCTGATGGCAGAGAGGGAAGGGGCAAGGTTAAGGGAGATGAGTGGGGCAAG
>M00285:128:000000000-BF978:1:1117:25761:20414_1:N:0:46
CTCATCCGTCCCCAACGATGACCTTCCCGGTACCGATCCCTGCAACACCTGCCCCTCCACCTCCTCCCTCACCACCATTC
AGGGCCCCCGACAGTCCTTCCAGGTGAGGCAGTGCTTCACCTGTGAGTCCGAGGGGGTCAGTTACTGTATCCGGTGCTCC
CGCTGCAGCCTCCTGTACACCGGTGAGACCCGACGCAGATTGGGTGACCGCTTCGTCGAGCACCTTTGTTCCGTCTGTCA
CAAAAGCCAGGATCTCCCACTGGCCAGCCACTTCAATCCCGCATCCCATTCCCACACTG
>M00285:128:000000000-BF978:1:1117:7190:20414_1:N:0:46
AGTTGTAGCAAGCAATTAGAAAAGATAAATGTCACCTCCACCAGGGAAATCATGGTGTTCCCCAATAGGAAACCCTGGAT
GAATTCCGAGGTTAGCAAACTACTATGGTCCAGAGATTCAGCCTACAGAGCAAAAGACCCAATAGCCTACAGCTCAGCCA
GAGCAGATCTCAGGAGAGGCATAAAGGCAGCGAAGAGGGCTTATAGAGACAAAATTGAGAACAGCCTCATTAAGAACGAC
CCTCGCAGTATGTGGCAGGGGATCCAGTCTGTTACGGGATATAAAAAGGACAACCAACCC
>M00285:128:000000000-BF978:1:1117:14364:20416_1:N:0:46
AAATATACAAAACATAATTAAAGAGTTATGCATTTTGATATGTCACCTACAAATTAATGTTCACAATATCAAAGATTTGC
CTCCAGCTTTGAGTTGTATTAAATATTTTCATTGAAAAATACATTTGCAACCATAAGAACACAAGAAATAGGAGGGGAAT
AGCTTATCAAACCCTTTGAACCTGGGTGATCTTCTACCTCTGTGCCATTTCCTTAATGTCCTTGTGGATTGTTCTTATTA
TTACAGATGTTTAACAATTTGTTTTATAATGTCTCAACTCACATAACAAAAAGAAAACA
>M00285:128:000000000-BF978:1:1117:26059:20417_1:N:0:46
ATTCCCTTGTTTTGCCTCCCCAGTGTAATACCTATGCATTTCCAGAATGAATTTCATTTGCCATGTTTCTGCTCCACTGA
CCAATCCAGTGACATCTTCCACATTTGGAACCAAAATTGGCAGTGTGGTTTATGCTGAAGTTATAGGAACCAGTGGAGCC
AACAAGTTTATCATCATGTATTTAGTTGACCATCAGTAATTCATTTCAAGAATTCTGATAACTTATTCAATGATAATTAA
TCAGTCGTGTAAGATTTAGGACAACTACAGACTTAATCAATACCACTCAAGACAGAGA
>M00285:128:000000000-BF978:1:1117:16262:20417_1:N:0:46
TAGTCGGGAGGCAGGGTTGGAGGGGAGGGGGAGGTTAGTAAGGGAGGCGGGGTGGACGGGGCGGGGGGGGTTGGTATGCG
GGCGGAGGAGGAGGCGGCGGGAGGCTTGTCAACGGGCGGGGGGGCGGAGGCCGTGTTCGGGGTCAGAAAGAGTGGAGGGG
TGCGGGGGGGCGGTAGCGTGACTGGGGACCGGCGGAGGGCGCCAGGCATAGACGGCAAGACCAAGGGGGCTGCGCTGCGG
GCTTAGGATGGCACGAGGCGGCTGGTGGGCGGGCAGAGCGGTGCGCGGCAGCAAGGACTG
>M00285:128:000000000-BF978:1:1117:7439:20418_1:N:0:46
TATTGACATTCAGTAGTATCATCTGAATGCATTCTTATCATAATACTCTTACAGGCACTAACTGTGCATGCTTCCAATCT
TCCTACCGTGCGGGTACTATGAGATCTGCATCCTGGACTTCTTAAATTATGAAAGATTGTCAAAGCAACAACATTCTCAT
GATCTGAACCAGCACCTCTCACCCATCAACTTGTGGATTCCTCCCTGCA
>M00285:128:000000000-BF978:1:1117:25602:20420_1:N:0:46
CCACATGTATGAGGCATAAACTTTTTATGGCACTAGATCTTCAAATCTAATGGCTTGTCTCCTTCTATTGATATCTGGCA
TTTTCTATTCCAGCTGCCTTTTGAATTTGTGTCTTGAGATCACCTGGTCCCGAAGAGATACAGGACATCCTTCTGACTTT
TCAACAGCAAATCTCCGTTGTTGCATCCAAGTGGCTTGGATTTGTACCATTCTTCAATGGGA
>M00285:128:000000000-BF978:1:1117:23465:20420_1:N:0:46
GGTTGAAGTTAATTACAGTGGGTGAGGGATGCTTTCAGAAGTGCATGAGTGTCATGTATGCAGGAGAGAAACATGACGGT
CAAAAATACCAACAAAAAATCTCTCATGTTGGAAAAGTTTTGGGGAAGGTTGCAACTTTTTGGTGGAGCACTGTTACAAT
GCGCCTGAACTAGAGGAATGCTATCTGTGCATTGCTGGTTGCAGCCTGTTATTTGTGAATGGAATATTTCTCAACTGCAC
CACAATGAGCCGCAGGTGAAGCGGAGCTTATCTCTCTCAGCAAACAGAGTTGGAAAGCCT
>M00285:128:000000000-BF978:1:1117:4911:20421_1:N:0:46
GACTAACCTATTTCCCAAAAGTGATGTGTGCAACAGTGCAAAGGACAAAATTGGTGAACTCACAACTTGTTTCTATTACA
TGACTTGATCTGGAAATGCAGTCACATTCAGATGGTATATATTTATACCAAGATGAGTTTTAATACAGGCTTGTGGATTC
AAACGAATAGATAGCATAGTAAAAGTGCATTGAAAAACAAAATCCTTTACCAGTGGTCAAACAGAAGATATTTATGATTA
CATTCTTCAATCAAATAGCAGCATGCAAAGGTCTAGGCTGGTTCTGTACTGCAGTACTG
>M00285:128:000000000-BF978:1:1117:23210:20421_1:N:0:46
ACCAACACAAAGACACTGATACTGTAAATTGGTTTATTATTGTCACATGTACCAAGGTACAGTGGAAAGCTTGTCTTGCA
TGCTGTCTGTACAAATCAATTCATTACAACAGTACCTTGAGATAGTATAAGGTGAAATAGTAACAGAGTGCAGAATGAAG
TGTTATAGCACAGAGAAACTTCAGAGCAGGTACACAGTAAGGTGCAAGGTCACAACGAGGTAG
>M00285:128:000000000-BF978:1:1117:6825:20421_1:N:0:46
GAGTCCCAGACCAGCCATCAGTTGTGGCAAGGCTTACATGCTATAATGGGCTACAAAATGAAGTCAGGCAGCATAGCTAA
CAACACCACACCCCTTCCTGATGAGCTTAATGCATTCTATGCATGTTTTGAACAGAAGAGGAGTGGATTGTC
>M00285:128:000000000-BF978:1:1117:8153:20422_1:N:0:46
TGCCTCACCCACTTCCTCTGGCAGCTCGTTCCACACACTCTACCTTTGTGGGGGGAAAAAACTTGCCTCCAAGTTCCTAT
TAAATCTTTCCCCTCTCACCTAATCTTCCCCTCTTAATCTCCCACCTCTTACTCTCATGCTATGCTTTCTGCTGTAGACA
CCTTGAGTCAGGGGAAGAGTTCCTTAGCTTATAAAATTGAGTC
>M00285:128:000000000-BF978:1:1117:6027:20422_1:N:0:46
GAAGTAGGAATTTGGCGGCAGGTGGGTTGTTGAAATGACTGTTAAACGTTTACTCTGGTGCAAGGGTATGGTTGCACTGG
TGCAGGGGGTAATTCCACCTCCCTCCACTCTGAACTGGAGTGGTGATAAATTCTGCAGCAGAGGTATGAAGAG
>M00285:128:000000000-BF978:1:1117:12069:20423_1:N:0:46
GGCATTGTCTGGACCTCCCTCTACACACAACCTCTCTCTCCCAAGGCAGCCATTGTTGCAGTCAGGTTGCTGTGGGGAGT
GTGCTTTTAAGGTCCACTACCCTTCCTGATGTGCACAGTGATAGCAGTTGTGCTAAATTGGGCACAACCCCAGTGGGAGC
AGTGTCAGTCCCCAATTACCACACAACTTTGGGTATGAACCATTCTGT
>M00285:128:000000000-BF978:1:1117:11871:20423_1:N:0:46
TGGAAGGAGAGTTTGAATCCCTAGATGGGAAGGGAAAGAGTAAAAGGGTAGATTTTGCATCTCATGGTGCTGTGTGTGTG
TGTGTGTGTGTGGGGGGGGGGATGGTGATTGTTGCTGGAGATGGAAGA
>M00285:128:000000000-BF978:1:1117:26155:20424_1:N:0:46
AGACCTGAGCATTCATTCAACCACTTAACTCAAATTGAATGATTCACTGAAATGAAACATTTGGGAGACAAATATTAGAG
GTCACTGATTACTTTGGTGGTTAAAATGCAGAATTTTGAATTTTTAAGAGTGCTTATAAAGCTATTCTGCTTATAGTTTG
TAGTTTTGGTGAACAGAGGAGAAATGGAAAAATAATGCAGAAATTGGTTCTGAGCTGTAACTTCAAACCATTCCACATTT
GGAAGTGGGCACTCTGTGTGATGTTAACACTAGGCGATTGCTAATGTTATAATGCTGCAT
>M00285:128:000000000-BF978:1:1117:20774:20424_1:N:0:46
CACTTGATAATCCCCGACAATGTAGTTTCAGATTAACCTGAAGGTTTGAAGTATTGATGAATAGACAAAGAGTGCAGCCA
CTAAAGTTAGTCACATAGCTCACAACCTACAACGCTGTAGTGCATGATTTTGAGTGTTATCAAGCCAGAAAAGAGGAATC
AACCTGTGTCCCTTACTGTCAGCCACAAGTGTGACGGGTGTGGCGATGTCTTCAGATCATACACCACTCAC
>M00285:128:000000000-BF978:1:1117:27048:20425_1:N:0:46
CAAGATCAGATGTGTATGCTTAACTAATAACCGTGTTTCAGTAGGTTGTATAAAACTATGGCCCGGCCTCAGCTGGACTA
TTGTGTTCAATTCTGGTTGCCTCATTATAGGAAGGACATGCAGGCATAAGAGAGAGTTCAGAAAAGATGTACAAGAATGG
TTCCTGGGATGAATCGCTAAGGTTACAAGGAGAGTAGGGGAGTTGTTTAGAGGAGAGAAGGGTGAGAGCAGATATG
>M00285:128:000000000-BF978:1:1117:11112:20426_1:N:0:46
CTCATGGTGTCTGTGTTGAACATGATGCCAAATTAAACTAATCTCTTCTGCCTGCACATGGTCCATATCGCTCCATTCCC
TGCATACTCATGTGTCTAACAGGCTCTTAAACACCATTTATATATTTGAAAGGGTTTAAAGAAATTTTTAAAGGTTAAAG
GAAGGGAAATAGGAAATAATTAAGGATCTCTTTCAAGGAGCTGGCACATGAGTCAAATGGCTTTATGATGCTGG
>M00285:128:000000000-BF978:1:1117:8209:20427_1:N:0:46
TGTAACAAATGATGAACATGACAGGAAAGGCTGTGCTATTGTATAGACTGTCCATATTGAACATTGTATAGATAATGTAT
TTTTTGACAAGATTTATTTGTGTGTGGTGGAATGGCTGACCCAATAAGGAGTCCAGTCATGTTATAGTCATAGATTCTCA
GGAAGCTGCATCTCATTAACTTACAGATGTGAAAATATTAGTGGCAGGTTTGTTCTATCT
>M00285:128:000000000-BF978:1:1117:9554:20428_1:N:0:46
CAAGACTCCACCTTATCTTACTAGAGGACCGTTCAATAGTCTCATAACAGTGGGATAGAAGCTGTCCTTGAGCCTGGTGG
TACGTGCTTTCAGGCTTTTTTACCTTCTGCCCAATGGGAGAGGAGAGAAGAGAGAATGTCCGGGGTAGGTGGGGTCTTTG
ATTATGTTGGCTGCTCTACCGTTGGCTACAGTTGCTCTTATGTTGGCAGCGAGAAGTGTAGACAGAGTCCACGCAGCGTC
TTCCGGGTATGGTGACCTCTGCTCCTGATTGTCTTTGCAGACTAGGAGCCATAGAGTTGT
>M00285:128:000000000-BF978:1:1117:21768:20429_1:N:0:46
GACAGCTCCAAATTAATGCTGATAATCATTGATCAATTCTTGACTGTCCAAATGCTTCTTCATTCTATTCTGCAAGTCAT
AACTTGATTAATAGGATTCTCGCCTGAGTCAATAATGCTTTTGCTTTAAATTTTCACTCAAGGGCCATAAGCACAAAGTC
AAGGCTGAAACTTCCTTGCAATACCAAGGGAATGGTGCACTGTTGTGAATGCTGTCTTCTGGATGAGTTGCTAAA
>M00285:128:000000000-BF978:1:1117:22838:20429_1:N:0:46
GTGCCTGCCCCTATTCTTCCTTTTACCAGTGCTGAGTTGGATCATAGCCCAAATCAAATGGAATTGCTCAGGCCTGAAAG
ATTTTCTCCTTAAATTCTTAACACAATGATGCAAACAACTAGGCGTCTACAATGTCTTAGATCTGTGTCGCAACACAATC
CTCATTATATTTAGTCTACCACAACTTGCTTCCCTGCTTCAAAGACATGTTAATGATAATGCTGGAATAACATAACCAAC
CGGCCTGGTGCATGAGTCTTCTGAATGGTGCCATGCTGTTGCACCTGCTGCACATACA
>M00285:128:000000000-BF978:1:1117:7170:20430_1:N:0:46
CCTACCTGACAGGGCTGCCAAATTGCATCAATAATGAGCTCTGGGATAGCACAGGAAGAGGTTTTGTGATGTTCCAACTC
TTGTACTCGATTCCACAGCCGAGGAAGGCAAGGGTGCCACACACCTTCATTGCCCCCCTGTCTATCTGTGTTGTCACTTT
CAGGGAACTATGTACTTGTAGCCCTGGGTCTCTCTGTTCAACAACACTTCCCAGGACCCTGCCATTCACTGTGTAAATTG
TACTCTGGT
>M00285:128:000000000-BF978:1:1117:6993:20430_1:N:0:46
AGTCAGCTCAGGCAATGAGTGTCCCAGGAGAGGGAGCAGGCTGTGTTCATTGGCTCTCTGGAGACCTTCTAGGACCTTTG
AACACAGCAGAGGGCTGCAATGAACCCTGGACAAGGATGGCAATGCTTGAATTTGATGTAACTGTTGTAAATATGAATTG
AGAACGATGTAAATATAGCAAATATATTAATAAACCATTCTGGGGGATAAAATGTGATTTGGAAG
>M00285:128:000000000-BF978:1:1117:7533:20431_1:N:0:46
CAGAAAGGAGTTGGAAATCTTAACTATGTAACCTGCTGTGTTACAAGATTTACTTTAGGATTCTGCTGTTAAAATGCACT
GATATTTCACAATTATTTAAAGTTAGTCCAAGACGTGATATGGCATCAGCAAATACATTCTAGATTGGCTTCCTGCTTAA
GATATGGAGTCATAGGAACAACAGCCCTAGTTTCAAATGGGAAATACTTCTTACCAGATTCTCCTGGTTCCTGGCAGCAA
CCTTTTGTTCATCTTCATGACCTGCATGGCGCTTCTCAGACCACTCGGATTCATCCTGGC
>M00285:128:000000000-BF978:1:1117:9211:20432_1:N:0:46
ACCATTGGTCTTGAGTATGGTCTTGGCAACCTCCCTACCATTCTCGTGCGTGAGCCCCCCCCCCCCCCCCCCCCCCCCCC
CCCCGGGTTGGGGGGAAGGGGAAAGTTTTTGGGGAATTGGGCAGTGTAAAGAAATCAGGACAAAAACCAGGGAAGAAGAA
AAGGGAAGAAAAAACGTCGAAACCCAAGACACTCCCAGAAACCCAGGATCCCGTCTTCTGCTTTAAAAAAAAAAAAAAAC
AGAAATGAAAGCAGATAAACACAATCAACAGACACGCGACAGACGAATCAACAACAATA
>M00285:128:000000000-BF978:1:1117:16082:20433_1:N:0:46
CCTAATGTATCTGCCCCCACAACCTCTGCCGGCAGTGCGTTCCATGCACCCACCACTCTCTGTGTAAAAAAAAATTACCC
CTGACATCCCCCTTATACCTTCCTCCAATCACCTTAAAAATTATGTCCCCTCGTGTTAGTCATTGTCGCCCTGGGAAAAA
GTCTCTGACATATGGTTTGCCTGACTTTATTCTTCCTCCGTCCCTCCCCTCCACTCCACTGTCAGCCATTGCCCCAGTGA
GCCAGGTTCGACCCTGACCGCTGGTACTGTCTGTGCGGAGTTTGCATGTTCTCCCTGTG
>M00285:128:000000000-BF978:1:1117:8284:20433_1:N:0:46
GATCAGAGACATCCTGGACCCTGGCACCTGGAAGACAACATCCTATCCGGGATTCTCGCTCACATCCACAGAACTTCCTG
TCTGTTCCCCTATGGAGTCTCTTATAACTATTGCCCTCCTCGTCTCACTTCCCTTCTGAGCAACAGGACCAGTCCCAGTG
CCAGAGACCTGTCTCTGCCACTTGATCCCTGTAGGTCATCCCCCTAAAAACTTGC
>M00285:128:000000000-BF978:1:1117:25694:20434_1:N:0:46
NNNNNNNNNNNNNNNNNNNNNNNNNNNNNNNNNNN
>M00285:128:000000000-BF978:1:1117:10079:20436_1:N:0:46
TTCTAAATGGCAGAACGTAATAAGTGATATTCCCAAAGAATCACGATTAAAATTTTGGTTCCTAGCAAATTTATCAGCAA
CTTAGATGCATGGTTATGAGCTGTAAATCCAAGTTTACAGATGACATGTTAATAACTCAGGGAGAGAAGTTCCAAAAAAG
AATGGAAACATTAATTTAGTGGTCAATATTGTGTCAAATGGAGTTTAAAATAGGATCCAAGAATAAAAAATCTGTTATAA
TTGCAAGAGTCCATAAAACTATGGAAGATCAAACATTCATAGCAAACATTAAAAGCTATT
>M00285:128:000000000-BF978:1:1117:17328:20437_1:N:0:46
ATCGGTAGTACCTACAGGAGGTGCTGCCTTAAGAAGGCAAAATCCATGATCAAAGATCCCCACCATCTGGGCCATGTCAC
CTTCTCACAGCTCCCTTCAGGCAGGAGGTACAGAAGCCTGAAGTCCCACACCACCAGGTTCAGGAACAGCTACTTCCCTT
CAACCATTTGGTTCCTGAACCAACTGCCACAATCCTAATCACTACAGTTTAG
>M00285:128:000000000-BF978:1:1117:7615:20437_1:N:0:46
CCAGTGTTGCCACATTCTGAGACTCTATAATTTTATCTCTCTCTGTTATTCTGTTATTGTCACTTCAGCATTTTTTGCAC
TACTTCAGATTGCACTACATTCTGTTGTTTTGCACTGTCACTGTATTTATTATTACCATGTAAACTGTTACTCTAAGCTT
CACAAGAGCAAGAAACTTTTATTGCACCCTGGTTTATGTGACA
>M00285:128:000000000-BF978:1:1117:20369:20438_1:N:0:46
GTCCACTCGATCTGTGCCTCTTGTCCACCTCTATCAGGTCACCTCTCACCCTCCTCCTCTCCAGAGGGAAAAGCCTCTAC
CGATCCTCATGAGACGTGCTCTCCGATCCATGCAGCGTCCTGGTGAACCTCCTCTGTACCCTCTCTGAAGCCTCCACGTC
CTTCCTATAATGATGTGACCAGAACTGAACACACTCCAAGTGGGGTCTGAC
>M00285:128:000000000-BF978:1:1117:8426:20442_1:N:0:46
AACTAATGAAATATTCTAACATGCTAATTTGATGGAGCCAATCAGTATTTGAATTAAATATATCCTTTACACTCTCTGAG
GGTCATTGATTCAAATCACATCCGAACCAATGAAGAATCAACCTATTAATATAGAGATCTCGAAACTGGAGTTTGAAGGA
ATGTTAATTGGACCAATTTCTCCTTTAGATTCACCTGACCCATTAAATGGTCTGGAAGAGGTTAAAATGTTAAAAAGCTG
AGCATGAGAAATCAGGCCACTTTAGTTATCACCATAAACTCTCTGCCAAGTTGCCAAGG
>M00285:128:000000000-BF978:1:1117:27566:20443_1:N:0:46
GTAAGACAAGCTTTTCACTGTACCTCGGTACAAGTGACAATAATATACCAATACATCACAAACCCACATTCCAACTATAC
CAAAGCTTTGTGGCCATATAGTACAGCATGCAGATTTTCTCGTACCCTGGGAGGACTCTACATGCCTCAGAGTACATTTA
CATTGATGATGTGGATCTCACCGTGTGCCCCGGTTTCTTCCCGTATCCCGTGATGGGTTAACTTACTCCCGGTGTAGCTG
GGTAGTAATAGAACAGGCATGTGAGGGATGAGGTACTGGGAAATAACTGGGGCTACTGG
>M00285:128:000000000-BF978:1:1117:4270:20444_1:N:0:46
ACCTTAATTCATCACACTCAAGTGACTAATGGATGCCAATGAGTAACTGCATTGTGAAAAATCTGTAATGCACCACATGC
AGTCAGCATAAACAAGTGATCAGAACTTGTGGAATATGGGAAGTAATATACCTGCTAAACATGTTTAGATCATGAAACTC
TCACCCTATTAACACTCATCCTTCATTGAATGCTACTTAAAACACCTGGAACTTTTCCTGTGTAAATTGGCTTTTCTCCT
TAATTTTTCAGGAAGTGAGTGTTGCTGGCAA
>M00285:128:000000000-BF978:1:1117:21656:20446_1:N:0:46
TTTCAGCAGCCCACAGACTTCTTATGTGTTTTTGAATGGCAAGGTATTCTTTCTCAAAGGAGTTCCGGAGGTCATGGAAG
CAAGCAAAGCAATCTGCTTTGGAGAGAAGCTTTCTACTGTCTACCTTGTCTCTTCCACCTCCCCCTCACTCACAATTTTT
TGTACTTCTATCAGCTCCCCACCCCCCCCCCCCACCCCTCTTCCTCCTAAAACAAAAACAATCAAACAACATATATAATA
AACCATAATAAAAAATAACCACTTAACAAAACAATAAAAGCAGAAAACATCTCTGCACC
>M00285:128:000000000-BF978:1:1117:10099:20446_1:N:0:46
GCTGCCTCACTTGCTGAATATTTTATGTTTTTATTTCAGATTTCCAGCATCAGCAGTTTTTTTGTTTCATAGACTCACAG
TTTGCATATTTAAAAGGACTTACCACCTGAAGCTAGTAGACAGACCAGCTGCCGAGCAGAAGGTGGTGAAAGGTTAAACC
TTGGAATAAGTGGGGTAAAAAGCATTTTGGGGTCGCAACCACCCTATTTATAACAGTGCCCAAAGTTAAAACCTAGTCTC
TCATTTTAATAATTTATTTGTATTTTGTTACACTACCTATTCAACAAGTACATTCTTCTG
>M00285:128:000000000-BF978:1:1117:16355:20447_1:N:0:46
TCACTTGCTTATCACAATCTAATTAATTCTGCTTAAAAATATTCAATGGCTTTATTTTCGCCACTCTTTGAGAATGAGAG
TTTCAAAGGCTGTCAACTCAGAGAAAACAAAGAATCACCTCAACTCTGTGTTAATAGAGCAAACCCTTATTTTAAGTTAT
TAATTACCAAAAAAATTTAGATAGATGCTGAAGGGAAAAAAAAGTGAATAGGAAAAAAATGTCAAGATACGGGACTGCTG
AGAATGTTTTTGCAGGACTCAACATGGACTCAATAGCACAAATAACATCCTGACTTGGTT
>M00285:128:000000000-BF978:1:1117:22945:20449_1:N:0:46
AAATCAGTCTGCAAGAATTAATTTCTGTATGGCCCACTAACAGACAATTCACAAAACTCAAAGCATAGCCTGACTCATGG
CACCTACAGGGAAGTCCCATTAAGGCTTGTCTTTAACCCTCAATCCCATCCACCAACCCTTCTCCTTATGGAAGTCCTTA
TGCCACCACTCCCCCACCCAACCACAGGACCACAGCCCATTTGTGTCCTCAGTACACTTGCCCAGTTGATGGAAACCCAT
CATGGCCTGACTTAGGTCTTGATTCAACCCAT
>M00285:128:000000000-BF978:1:1117:22897:20451_1:N:0:46
AACAGCGTTTGATAAACTAAATGCATTGATTTTCCACTTTCTGCACAAAATGCATGGTGTATCTACATGAAAACAGTTGT
AGTGTATGGATTTCATGATGCTGAGTCGTTTACTAACACTTATTTAAGTTTAACTCTTACCCATGAAAAGTTAATCGCCC
ATGTAGCAATAGATTTCCTATTTGGCTAAAACAGCTTTTTATGAGCTTAATGCAATGCTTTTCCACTTTCTACACAAAAT
GCAATGAGTATCTACATGAATACAGTTGTAGTGTACGTATTTCATGGTGCGGAGTCGTTT
>M00285:128:000000000-BF978:1:1117:6522:20453_1:N:0:46
ACCCCACACAGCAGTTAATAATGGTGTCTGACTACCCTCGCTTGAGCGACCATCACCTTCTTCAGTACATAGAGCTAACA
ACGGTCAGTCATGTCAGCATGTTCAGCAGCTGTCACTGTTGGCCTGTGGACTCTGAAGCTGTGGGAGGACCTACCTCCAG
GAACATGGTATCTTGATCACACTCATTTTCTGCTCTGAAATCCAGAAATAAAGCAACACTATATAGAGCCTATATAGATC
ACTATGTGGATATATAAGAGCATAATCAAAGACCCAACCCACCCAGGTCATTCTCTCTCC
>M00285:128:000000000-BF978:1:1117:10864:20453_1:N:0:46
GCGCCACGTGAAGGCAAACAACTTTTTTAGTGTGTAGTTGGCAAGGTTGGCCTCTTGATTCGGAGACGGCACCAGAAAGA
AGTAACTAGGGGATAGAGAATGGAAAAAGCACTGCCAGGAACAGAGTGAGATTTTGGGTGTGTGT
>M00285:128:000000000-BF978:1:1117:14561:20456_1:N:0:46
TTGAAATGGCTTTGGAATGGTTTCCATCAAAAAAAGACCAGGTTCAACCGTATACAGCTGCTGTCATATTACAGCCAGCA
ATCAGAGAAGGTCACCAGCTCTAAAAGCACACTCCTTTGGCAGCTGGACAGCAGCATCACACACTATGTCTGCTACTGAG
GGGAGAGGGCCCAGAGAAG
>M00285:128:000000000-BF978:1:1117:8990:20458_1:N:0:46
ATTTTAACCTGTATTGATTTGTTATCAATAAAAAAGATTGAAAAAGAAAGGAACCTTACCACTCACAAGTTCCTTCCAAG
TCAAACATCAGTCTGACCTAGACGTATATCACTGTTCCTTTACTGTCACATCTTCTGGCATGGTCCAATTTCTCCCTCAT
GGTACCCTATAAATCAGCAATTGTTCTATAACTAACAACCTGATAGCACCTCACAGCTATTTTCAAAGTTATATTCCTC
>M00285:128:000000000-BF978:1:1117:25482:20459_1:N:0:46
AGGAAGAGGGCAGAAGCTGCCTTCCTTTAGAGTCCTGATGAAGGGTCTTGACCCAAAAAGTCAACTGTTTGTTTTTCTCC
ATAGATGTTGCCTGACATGTTGAGTTCCTCCAGCATTTTGTGTGAATGTGGCTGTATCCATGGGGCCTGATTAATGTATT
CTTGAATGTTTTTGGGGGAAATTGCTGGGGCCCTGGAAGAGAATTTGTAATTTTGTTAGCCACGGGTGAGGTACGAAAAG
ACTGGAGGATAGCTAATGTTGTGCCTTTATTTAAGAAGGGCAGCAGGGATAAATGAAGG
>M00285:128:000000000-BF978:1:1117:11716:20462_1:N:0:46
TTCAGTGTTTCAACACGAGAAATTAGATGGATAAAGGAGGTTTCTGTTCTTGAGCCCCCACATCCATGCCACTAAAAAAA
AAGAAGGAGTAATGTTCATTTTTATTTGCAAACACATTGAGTTCTACACTGTATCCAGACAGTTGCTATGTACAAAATTT
GTTCCAATATCAATATAAAAACAATTAATGCTTTCCATCACAGTTAACTCTGAACATCACAGTCATAAAGTGCTTTGAAG
ATGCAAGATCATAT
>M00285:128:000000000-BF978:1:1117:24440:20466_1:N:0:46
GACAGGATTGTGAACGAATACTCTCCACTTGCCGGGATGTGTGCAAATTCAACATCTCCCAAAAAACTCGACGCCGTACA
GGACATAACAGGCCACTTGAAATACACCCCAACTTCAACCATTTCCCCACATTACCAATGATGCTCAGTGGCATCCTTTT
GTACCATCAACAGTATGCAACGCCGCAACTCACGAATGAACCTGAGCGAGTTCATTCCAAACCACGATATT
>M00285:128:000000000-BF978:1:1117:13935:20466_1:N:0:46
AACGACTCAGCACCCTGAAATACATACAATACAAATGTTTTCCAACAGTTACTGCATGCGTTTTGGTTGAAAGTGGCTAA
TCAATAGTTTTAGCTTTTAAAACGTTGATTAAGCCAAATAGGAAAGCCTTTGCTATATCAGCGACTAACTTTTCAGGGGT
AAGAGATACAGTCGAATAACTGTTACCAAACACCTCGGCACCTTGAAATACATACGCCAGTATTGTTTTTGAATAGTTAC
TCCATGCGTTTTGAGTTGAAAG
>M00285:128:000000000-BF978:1:1117:9578:20467_1:N:0:46
CTTGTGAAAGGTTATGAAGAAGGATCGTCATTAAGAATTCTGCTTTTCAAAAATTACATTCTTTCCTCACTGAAATTTCA
ACCAGTAAAATTATTAAGACAACTAAATAATCATAAAATAATGCTGTTAATCACAGTTTTGACCATAGTGTTTTCAGGTA
GTGTTTTGTTTGCCC
>M00285:128:000000000-BF978:1:1117:5134:20469_1:N:0:46
ACATATTTATGAATTAGAATTCAGAGGTTCAGCATTTGACCAAATCATATGCATCACACAGCACTTTTCTAAGTCAAACA
TTATTTTAAGGTGTCCTTTTCCCTGGGTTCAAGCTGCCATGTCAG
>M00285:128:000000000-BF978:1:1117:13035:20470_1:N:0:46
GACCTTTGGGCACAAGGGAAAAGCACAGCAGCTTTACGAGGGAGAACAGCTTGAGTTGGGAGAGAACATCGATTTTAATC
AGGGCTAGGGCATCAAGGATGGAGACGAGTTGTTAACTGAATAAACTGGTGGCTGCATCAGTGTCATGAACAAGGGAAAA
AGGCTTCAGATTTTCAAAGTAAAGTTGCAGTGAACTAAAAATGAGTTTCTTCCAGGGGAGGGCACAGAAAGGGGGTTGCG
AGCAGGAAGAAGAGTGATAAT
>M00285:128:000000000-BF978:1:1117:26309:20471_1:N:0:46
GGAGGAGTCAAAGGTTATGTGGAGCCTGCAGGAAAGAAGAGCTGAGGTCAAGATCAAATCATGACTCCTTTTGAATGGCC
CAAAGAAGTATATAACCCACAGCTGCTCCTGTTTCTTATCTTCTATGTACTCCACTGGCAGTAAAATGACTTGGGATGTG
GTGAAAGTCTTCCTTTCATCGCCTACATCCCCCGAACATTACATTGAGTCTCCAAGCAAAGAGAGACTGAGTTTAAAG
>M00285:128:000000000-BF978:1:1117:5645:20471_1:N:0:46
AGCAGTTTTAAGACATAATAAGATGTAGGAGCAGAATTAGGTCATTCAGCCCATCGAGTCTGCTTGATCATGGCTGATTT
ATATTTAGGATAAGGTATTTTTATTAGTCACATGTGCATCGAAACACATGGTGAAATGCATATTTTGCATAGAGTGTTCT
GGGGCAGTCCACAAGTGTCGCCACATTTCCGGTGCCAACACAGCATGATCACAATTTCCTAACCCATACGCCTTTGGAAT
GTGGGAGATCGGAAGAGCACACGTCTGAACTCCGTCACTCCGCGAAATCTCGTATGCCGT
>M00285:128:000000000-BF978:1:1117:22079:20476_1:N:0:46
TTGCGTCGAGTGTTCTGGGGGGCAGCCTGCAAGTGTCGCCACACTTCCGGCGCCAACATAGCACGCCCACAGCTTCCTAA
CCCGTACGTCTTTGGAATGTTGGAGGAAACCGGAGCACCCGGAGGAAACCCACGCAGACACTGGGGGAATGTACAGACTC
CTTACAGGCAGCGGCGGGAATTGAACCCAGGTCGCTGGCGCTGTAACAGTGTGACGCTGACCGCTGCAAATGCCCGCAAG
ATGAAGGACTCGTCATTCGCGGTCAGAAGCGCTGCTGGGGCTTGGGAGCCCGGCCCTGAC
>M00285:128:000000000-BF978:1:1117:24781:20482_1:N:0:46
GATATATCTACTGCTTTCCAATTTGGCTTAAACAGCGTTTTTATGCTAAATCCATTGATTTGCAACTTTTTTCTCTAAAG
TCAAGGAGTATCTACAGGAAAACAATTCTAGTGTATGTATTTCATGGTGCTGAGTCGTTTGGTAACAGTTATATAAATGC
TCTTCTTTCCCCTGAAAACTTAATACCTGATATAGCAACAGATTTCATATTTGGCTAAAACAGCGTTTTAATAGCAAAAT
CTATTGATTTCCACTGTTTACAGTAAAGTCATGTAGTATCGACTGGAAAGCAATTGTAGT
>M00285:128:000000000-BF978:1:1117:10987:20484_1:N:0:46
GTGTTCAAGAGAACCTTTTAACATGACAAGCAGATAGACCAACAAGAGGAGCATATCCTGTAGAATGAAGGTTGGTAAGT
GCCGGGGGGGGTAGGTTGGGAACCTTTGGGAAATAGAGATCATAACCACATTTATTTCAATGGGTTTATGGAAGAATATA
GGGATTGGCCAGGAACAAATTTCTCAAATTGGTGGAAGGTCAG
>M00285:128:000000000-BF978:1:1117:10341:20487_1:N:0:46
GAAATCATCGCTCCCAAAATTGGACACGGCTGAAAAGTAATTTCCCTTATTGACCTATAAGAGATATGTGGAATTAATTA
TTCTACCACCATTTCTTGAAGGAATGTACTTAGGTTCTCTCAGTACTTTAATACTTCATTCCCTCCCTTAATATCTTTGC
AGCCAATTGTAATTTTATTCAAGTTCACTAAAAAGG
>M00285:128:000000000-BF978:1:1117:5998:20488_1:N:0:46
TCAACAGTAGTCCCCATTTAGATGTAATCTGCAAATCTTGAATTGTATTTCCAATTCCCAAATCAAAGTGATTTACAAGG
GAACTTGGAATGATTTCCAACCACAACAGGAAAGCAGTTTTTTCTAAGTTTCATTTACAGCGTGGTAACA
>M00285:128:000000000-BF978:1:1117:15814:20488_1:N:0:46
TGTTCTCAGTTGAAAGGTAAAGGTGGTGGTTGTTCTGATCATCAGGTCTATAGAGACTGGTGTCAACATCCCATAAGAGC
CTCGAGCAGCCAGTGCAAGGTTATGTACTAAATGTTAGACATGAGTGTCTGCCGAACAGACAGAGCTGCCAGGTGGTGAC
TACTCTTCTGTCCAGGCTTGCTGTCCAATTCACCTCCTCATGCCAATGTTCAGATCAGAATCAAGCTTGTGTTTTTTCTC
ACACTACTTCCACCACTCCCCCCCCCCCCACCGCCCCCCCCGCCCCCCCATCATGGCTAC
>M00285:128:000000000-BF978:1:1117:23745:20489_1:N:0:46
TTAACTGTTACCAAACGACTCAGCACCATGAACTACATACACTGCAAATGTTGTCCAGTAGATACTTGAAGCGTTTACTG
AAAACAGTGGCAAATCAATGTTGTTAGCTAATAAAACGCTGATGTAGCTAAATAGGAAATCTGTTGCTATATCTGATATT
AACTGTTCAGGGGTAAGAGGTGCAGTGAAATAACTGTTACCAAA
>M00285:128:000000000-BF978:1:1117:5277:20490_1:N:0:46
GAAACAAAAGAGCTGGTCATTGACTTTTGGAATAGGGCACTCTCTTGGTGGCACTCATGGACTGAGCCACAACTTGGCTT
TGGTCCAGGTACTTTTCAATCCACTATATACCACCCTTTAATAAGTTTTTTTTTACAATACTGTTGTAAGTTTTTTAACT
GTTAAAATGAGCACCAGATCTAAAGCCTCTGCTAATGGTAAAGGTAATGGAGACCAGGCTACTTTGGAAGCTATCTCTAA
TCTGGAGAGAAAGTTTGACCAGAGCTTTGCCGAATTGAAGTCTATTTTGAGGGATAGATT
>M00285:128:000000000-BF978:1:1117:16181:20490_1:N:0:46
CCCTGCAGGGACCCCACCATTTCCCTCAATTGAGACACAGAACCTAAGCTCACAACCTATCAGATTTGAACTGGGAATGG
TCTCTTGCCCCACTGGGACTCGATCTCCTGCCTCACTGGATCTCTTGCTTAACTGGGATTGGTCTCTTGCCTCACTGATT
CTCTTGCCCCACTGGCACTGAGTCTTTTGCCTCTCTGGGATTTGGTCTCTTGACCCACTGAGACTGTTGCCCCACTGATT
CTCTTGCCTCACTGGGATGCGGGTCTCTTGCCCTATGGGGACTCGATTTCTTGCCTCACT
>M00285:128:000000000-BF978:1:1117:19910:20491_1:N:0:46
CCTAATCCACTGGAGTACAGAGTGCCATGTGAAATACTTCACCACCCCTTCACAAATCATTGCCTGAAGGTGACCATCAT
GGAGAAT
>M00285:128:000000000-BF978:1:1117:24031:20491_1:N:0:46
TCCATGTACACACACAGCATACATGGGGGCGAGATATTGTACTCCACAGGCCAAAAGTGCAAATAACATTAAAGACAATA
AAGACAACAGGCAAAACATTGGTTCTTGGAAGGACTTGGGCTGTCTGCCTTGTTGTCTGAGTGATAACGGATGATATATA
CTTCCATTGTGATATCTTCATACAGCCAGTGTCCCTTCTCCATTCCCAGTCCCTATAGCTTTTTAAAAACAACTTATCAA
TTTATTTCAATTTTCTGTGACATCTAATT
>M00285:128:000000000-BF978:1:1117:13847:20493_1:N:0:46
CCCCCACCCCCCAGTACTGCTGCAGTGGTGCAGCTCCCCCCCCCCCCCCTACTTCCTCCACGGGGCAGCCCCCCCCCCCC
CCCCTACCCCCTCCCGGGGGCACCCCCCCCCCCCCCCCCCCCCCCCCCCCCCGTGCCCCCCCCCCCACCCCCCCCACCCC
CCCCCCCCTGCCCGCCCCCCACCCCCCCCCCCCCCCCCCCCCCGCACCCCCACCCCCCCCCCCCCCCCCACCCCCCGCCT
CCACCGCCCCCCCCCACCCCCCACCACAACTCCCTCCCGCCACACCCGCACCACACCGCC
>M00285:128:000000000-BF978:1:1117:20559:20495_1:N:0:46
CTGCAAGAAATATGAGGTAACCCTCCTCCACGTAGATTCTCTGACTGCTGTACTCTGGTGTATTCACGAATCTGGTCTGA
ATCTGACAATATTTATGCTTCCAATTTACAAAAAAAACAAACCTCTCCTTTTCTGGTGATTCATGTAATGCAGTATAATT
TTTCTGAGGCAAAAATTCAAATTCTAAA
>M00285:128:000000000-BF978:1:1117:4145:20496_1:N:0:46
GGCCACAACTTTATACCCGGCTGACTCTCCGCTCCAAAAGGGAGCATCTACTATTGATAAAAATAGATTTCTTTGAATAA
CAGGGGAAAAAAAAACATTATGTAATTCGAGTTTTACTCCCGGTTGTGATAGATCACGTCGAGTCCAGCTCCAGAACTTA
AAAATAACAAGGATGAAGCAACTATGATCCCAGAAGTCGGTGAAGGTTATTGTTTGAAACTCTTTCAGGCTCCTTTCTTC
ATTTTT
>M00285:128:000000000-BF978:1:1117:6355:20496_1:N:0:46
GTAGAGCTGCATCATTACCTCACGGCTCTTAAACCCAATCCCACGATTTACGAAAGTAACGCCCCATAAGCTTTCTTAAC
TACCCTATCCACCTGTGAGGCAACTTTCAGGGATCTGTGGATATGAACCTCCAGATCCCTCTGCTCCTCCACACTACCCA
GAATTCTGCCATTAACTCCGTTCTCCGCCTTGTCCTTTTAAAGTGTACCATCTCACACTTCTCCAGATTGAACTCCATCT
GCCACTTCTCAGCCCAGCTCTGCATCCTATCAATGTCCCT
>M00285:128:000000000-BF978:1:1117:13259:20498_1:N:0:46
ATGCCGAGGGGTGACCTTATAGAGGTTTATAAATTATGAGTGGCATAGATAGATAGTCACATCTTTTTTCCTGGGTAAGG
GGAGTCTAACACTAGAGGGTACATGTTTAAGGTGATAGGGAAAAGACTTAAAGGGGTTTTACCACACAGAGAGTGGTAGG
TATATGGAACAAGCTGCCACAGGTGGTGATGAAGGCGGGTACAACTACAGCACGTAAAAGACATTTGGAAAGGTACATGG
ATAGCAAAGCTTTAAAAGGGATATGGGTAAATGGCAACAGTGTGGATAAGTACCTTG
>M00285:128:000000000-BF978:1:1117:6833:20499_1:N:0:46
GAGTTTTCAGGAACTTGCTGTGAAAGCTGGGCAGATCCTTTTGAGTCTTTGCACGGGAGATTTAGATTTCACATAACTCT
ATGTCTTAACTCATCTGTTTGACCTTTTTTTGATACTAGGATACAGAAGCTGCAGGTTTTAATGGGTGTGATGTGACAGA
TGGGATATTATGTGGAAAAATTTAAGGTCATCTGATTTAATGGATAAATTAGAAACAGTTTTTAAGTAGTGAGAAGTGTT
ACTGTTCAGATGGACCTGGGAGTCTTATGTGAGTTACTGAAAAGTAACTTAAAAG
>M00285:128:000000000-BF978:1:1117:18040:20499_1:N:0:46
TCCATGGGATTGACATGATTCCCAAAGTATGATGTCAAAAACTGAACACATTAATCTATGTGGGGCCTAAGCAACGTTGT
ATTAAAGATGACTTCTTAGCTTTTAAACTCTTATGTACTCTTCATTTGTTCTTAAACTGCAACCTGACATATTTCTCCCC
ACTGCACCAGTTTTGAAATATTTAGTTAACAATGAGGAAAATAAGCAAGTCCCTGTGAATATCTTACAAAACCTCAACTT
GTATTACTG
>M00285:128:000000000-BF978:1:1117:23328:20499_1:N:0:46
ATTACAATGCATTTATCACTCAGTCTCATTCACAGCTGATGACCACTTGGCTTGAGTTCCCAAGGGTTCTCTGCAACTTC
TGCACATCATCATAAGATATGATAAGATTTCTCTTTATTAGTCACATGTACATTGAAGCACACAGTGAAATACATCTTTA
CTTAGAGTGTTCTG
>M00285:128:000000000-BF978:1:1117:17061:20506_1:N:0:46
GCCTGGATTAGAGGGTATGGAATATGAGGAGAGGCTTAAGGTGCCAGGGCTTTACTCGTTGGAGAGGAGGAAGATGAGAG
GGGACTTGATAGAGGTGTATAAGATAGTGAGAGGAATAGATAGTGTTGACAGCCAGCACCTCTTTCCCAGAGCACAGATG
CTCAAGACGAGAGGGCATAGCTTTAAGATATTGGGTGGAAAGTTCAGGGGAGATGCCAAAGGGAAGTTTTTCACCCAGAG
AGTGATTGGCACATGGAATGCGCTGCCTGGGGTGGTAGTAGAGGCAGATACATTGGAC
>M00285:128:000000000-BF978:1:1117:27445:20511_1:N:0:46
GGCACTTAATTACTAGTTTAAATAGTTCAACACAACATCATTGGCTGAAGGTCCTGTCCTGGGCAGTTCTGTTTTAGGTT
CTCTGAAATTGTCACACAATGTTTTATTGTATTCCAAGCAGCACCATGCCAAAATTTG
>M00285:128:000000000-BF978:1:1117:20885:20514_1:N:0:46
NNNNNNNNNNNNNNNNNNNNNNNNNNNNNNNNNNN
>M00285:128:000000000-BF978:1:1117:15441:20519_1:N:0:46
TAGCCTGTTCCATCTGTAAACCGACCTTTAGCAATTCATGCACAAGCACTCCCAGGTCCCTCTGCACAACAGCATGATGC
AATCTTTCACCATTTAAATAATAATTTGATCTTCTATTTTTCCTTCCAAAGTGGATGACCTCACATTGACTAACATTGTA
CTCCAGCTGGCAGACCTATGCCCACTCTCTTAACCTATCTATTTTCTCTGTAGACT
>M00285:128:000000000-BF978:1:1117:10923:20521_1:N:0:46
ATAGCTTATCATTACTGGTGAGGGTTTCAAAGCCATCTAATTAGTCTTGCTTTGAAATACTATAAAATTCTTACAGAATA
AACTGTACAACTCAAATCCCGAGCTATATCACCAAGCCATGTGGAATATTAAGCATATTCCCAAAACTTTGATCATAAAA
GAGCTTTTTAAGAGAATAGAGGGGTTAGAATCGGAATTCCAGAGAATGGGACCGCTGGATGTTGGTTGAATTGACCTTAG
AATGAATTAGGACGTGAGTGGCAGACCTTTTGATGACCTGAAGTTTACAGGGGAAAAAAT
>M00285:128:000000000-BF978:1:1117:27632:20523_1:N:0:46
CCTGAACTCTGAAGAGTTGATCATGTTGGTTGGTTTGCACATAGTCCAGACTAGGTTAAGGATATTAATCCCCTTCCCTG
AAGGACATCAGATGGATTCTTTAGTGGCAGTCTGGTAGTTTCATGGCTACTGTTTATGATTTTTTTTTCATTTTTGCGTC
CAGATTTAATTGCTTGAATTTAAATATCCCAGTTGCCTTGGTGGGATTCAACCTTGTGGCTCT
>M00285:128:000000000-BF978:1:1117:15667:20525_1:N:0:46
AAGAGTTGTGTGGCAGTGGCATATTGATGTGTGCAGCAGTGTACATATCTGGAAGAAGGGCACCATATTTTAACCGCTGG
GACATAATATATCATTAAATGTTTTGTTTAGTTTAATTTGGCATCAGGATCGGTGCAGACATTGTGGCCAAAGGGCCTTT
TCCTGTGCTATATTGTTCCATTGTGTTCTATGTTAGGAACAC
>M00285:128:000000000-BF978:1:1117:11669:20527_1:N:0:46
ATCTGTGTTTTGTAAGCTAAATCCATTGATTTGCCACTTTCTGCAAAAATCTCATGGAGTATCTACAGGAACAGAATTTT
AGTGTATGTATGTCTTTTTCAATCTTTGTATTGATAACAAATCATTACAGGTTAAGATATATAACAACAATGTTTACACA
TGTATTATAAAAATATCAAGTAAATCATAGGTAATCATAAAAAGAAAGCAATAAAGTATGATGTATATAAAATAAATAGT
TCCAACAATCTCGCAGTTCATA
>M00285:128:000000000-BF978:1:1117:20273:20527_1:N:0:46
CCACTGTTTTTTTTAGCCCCAAACATAATCTTTTTGCCTTTTTATTCTGAACTCTCAATGACACCTGCTTCTCTCCAGCA
CTCTCTCCACTCTCGCTGGTGCCTGTTCCCAGCTGTGAGAACAATTGAAATAATTAAAATAAGCCTTCAGCTATTCTGGA
ATGTACAGGACTGAGGAACAG
>M00285:128:000000000-BF978:1:1117:24067:20533_1:N:0:46
ATAGTTTTTTTTTATTGGTTCTCAATAGTTTTGAATATCCAGAAATATTCATAGTGTTTCAATGTCTTTGACAGCATCTA
AGCCCGAGACATGGTTTGGTTTAGTAACAAAAGCTTCTTCAACTTCTTTGAAGGTGAGGTTTGTTCTGCACCACTCCCCA
GCACAATGTGTTGGAATTTATGCAGATTTACGTAAGCTCTCACCACTAATGTTTGGAGTTACCTTGCCCTCTGGGAACCA
GCATTTAGTAAGTGCAATCTTTTTCATAAATTCTGGCT
>M00285:128:000000000-BF978:1:1117:25148:20535_1:N:0:46
AACTCCTTTTGCCATTCCTCAGCCCGCTTACTCAGCCCTGTAATTTTTGTTAATGTTTTCCTTTGTCCACTATACCAGTT
ATTTTAGTGTGATCGCAAACTTATTAACCATGCCTTGTATATT
>M00285:128:000000000-BF978:1:1117:14919:20537_1:N:0:46
TACATCATGTCTTGGAACTTATACACAACAGATGTTTAAATGTTTTTAAAGTTTATGGAGGCAAACACTGAGAAGAGCAC
TAAAACTAGTCTGTTGCATCCAATGGAGATTTACAGGGAGAAGCTTGCCTCTGACCTCCAACAGTAAGTCTGATGGGAGC
AAGACCTGCCATTTTACTCACCACCCTGCATGTGGCTTAGTTTGAGGTCCAATGAAATTGTAAGGTGACATGTGGTGCTG
CAGGTAGTGCAGCTATCTCACAGCTCTGGTGATCTAGGTTTAATTCTGACCTCCACTGCT
>M00285:128:000000000-BF978:1:1117:23306:20538_1:N:0:46
TTCAATACTTTCATACGATGTAGTTTCCCCTTTTATAACTTTTTTTTTTAATTTAGAGAAACGGAGCTGACGACATTATA
TTGTTGTATTTCTATTGAATTTTAGCCCAGTTTTTTTTTTCTCCTTGTTTTTTTTTTTCCTTTTTTAAATTCATTTTTGG
TTTATTTTACTTTTTTTTATTTTGTTTTTTTTTATTTTTTTTTTTAAATATTGATTTGGGG
>M00285:128:000000000-BF978:1:1117:10509:20538_1:N:0:46
ATCAGCTCCAAACCACTGCTGTTGTTTTCACTGGGCCTTGTATTCAACATCTGCAAGGCAAGGTTCCTCTATCCATCTAC
CCCGAAGCACCACACTTCCTTCCAACAGTAAAGACTCACAGCACCATCCTGGAAATCAAGGACCACTTCTCATGAGTTGT
CTCTTGGTGAAGGCAGACGTTAATGAAATTCATCACCACCTTCAATGCAGCCTTTAATTGATTGAGGAAAAGGTTATTTG
AAGATCAACCACAGACCTGGC
>M00285:128:000000000-BF978:1:1117:16081:20539_1:N:0:46
GCGGAATGGGAAGCGGGCGGGGAGACTCGCTCCACCCGCGAAGATAACAACCCCTCATCCATCTGCATCAATCACGCCGA
TACCATCACCGTTACGCAAATCTTCACGAACCATAGTATCCAAAATCGCAGACTTACCAGTACCCGGGTGTCCAACCACA
TAGCAGTGCCGGACCAGACCCACACGCCGCACGCGAATTTCCTTACTCTCTACACGGTACCGGCTATGTCCCAATCACCC
ACCTCCCGCACGGACAGAAAGATGCGGCGGAGCAATCTTATAGTCCTACCATTGACTCGC
>M00285:128:000000000-BF978:1:1117:12207:20539_1:N:0:46
AACCGACCCACCTCCGCCCCCCGCCTCTGCACCCGACGACTGAAGATCAGGAGTATCAGGCTAAAGTGCAGCCAAACTTT
GAGGACCAGTCCCTTCAGATACTCAAGTACTGTCTGCAACGTCTCACACTCCATATGTACATGATACACTGACATCTCCC
AGCTGCAAAAATGGCAGGTGGTTGGGTTATCTG
>M00285:128:000000000-BF978:1:1117:15239:20540_1:N:0:46
CAATGAATCCAATTTCTAGACAAAAGGTATCTGCCTGCCCTTCACGAGCATGCCTACTAATCAACTAAATTTATTTAGCA
ACCATTCCGATTAACACTCCATTTTCTTATTGGGCCAAATGACATAGAACTCCGCCATACCTTGATGCTGCCCTCACCCT
CACCCCAACACCTGCCAATCATTCCTCGTGAGGCCCATGTCCACACTAAACTCTTAATGGTGCACAGCTTTTAAATAAGG
TTGAGCATTCTCCACAGCTCTTCCTCACTGTGGAGCTGTCAGTGAGCAGCAACTAGGTCT
>M00285:128:000000000-BF978:1:1117:13945:20541_1:N:0:46
AGCCCAATCAACAATGTGCCTCTTGTCCAAATCCATAACATCCTAACTGCTCCTCTCCAATGTGTTTATAGGCTCAGGTT
TTAGAACATAGAAGATTACAGCAGTGTACAGGCCCTTCGGCCCACGATGTTGTGCCGACATTTTATCCTGCCCTAATATC
TATCTAACCCTTCCCTCCCACATAGCCCTCCATT
>M00285:128:000000000-BF978:1:1117:14797:20542_1:N:0:46
GTTTAACTGGCAACCATAAAAAGCTAACTATATGCATTTTCAAAGATGAAACAGAAGTCTAATGTAACTTCTGGACTGAA
GTCATAATATCCAATTACAGCAATGACTTAAACCTAAAATATCACTGGACCAGAAAGCTCACCTATATCATTTTATGCAT
TTATGCTTGTTAAATTAATAACTCAGCTTTACTTTATAATCTATCAATTTGTTTGTAATTCTACTAATACAGTTTACATA
TTGTGATGTTGTTCAGCATCTCTGATCATTGTGTTTTATAAATTGGCT
>M00285:128:000000000-BF978:1:1117:14772:20543_1:N:0:46
TCAGGTGTAACCCGTCCCTTTTGTACAGGTTATACCCCAGGTTATATCCCAGAAGAGATCCCAGTGATCCACAAAATCTG
AAACCCTGCCCCCACTCTTCAGCCACACATTCATCTGCCATATCTTCCTATTCTTACCCTCACTGGCACGTGGCACAGGC
AGCAATCCAGAGATTACCACCTTTGAGGTCTTGCTTCTCAGCTTCCTACCTAGCTCCCTATATTCCTTCTTCAGGAACTC
ATCTCTTTTTCTACCTATGTCATTGGTACCAATATGTACCATGACCTCTGGCTGTTCACC
>M00285:128:000000000-BF978:1:1117:19584:20551_1:N:0:46
TTCCATCAGCAAGTTAGATTGCTGTTTGTATCCAGATGTAGCTTGAGGATGATGCTGGTAAGCATTGTATTAGAGTTGAC
CTTACTTGAGAAATAAGCATTGTTGACAAAAGAATTTTCACATGGGGATGGTAACTTTTCAAAGAGTTTGTATATTTATA
CATAGATGAATTGAAGGACAAGAGCTGCTATTGGGATTTACTAACATTGAACCTTTCTAAGCAGTATTACAAGTTTGTCA
GGAAATGTGTTTGTTGAGATAGATACAGTTTTTT
>M00285:128:000000000-BF978:1:1117:12865:20552_1:N:0:46
TATTTTTCCTTCTTTTTAAATAATGGAAAGTTTGTGGCAGCAAACTTAAGAATCCGACATTACATGATGTAATTTTGTAT
CATTGGTCCTATGACAACTTCTGTCTAGGCTAATGCAAGAAAATATTCTTCAGATGATTATCCACTCTCTTTA
>M00285:128:000000000-BF978:1:1117:12988:20557_1:N:0:46
TAACATAATTCCTACTATTTTGAAGTTCAAAATCCCAGCTATTATCTTCTCTTATATAGCAACAGAAAGAACCCCAACCA
TCCCAAGCTAATGGGATTGTCACTTGCCTTTACTCTAATCACTGGTTAATTTCTTCTTTCTTCTATGTTTCCTGTGTAAC
AACAGTTAACATTTCAGAACTATTTTGTTACTGTAGAACTCTTTG
>M00285:128:000000000-BF978:1:1117:11093:20558_1:N:0:46
AACATGGAAAGGACACATTATATTTATTATAATCAACAGCGATTTATTAACTAAACTGATGATGCCCTCTCCGCATTAGG
AGGGCAATTGGATGCAACTAGTAAAATGGCACGGCAGATCAGACGAGATTTAGACTGGTTACTGGCAGAAAGAGGAGGTG
TCTGCGTATTGTTCGGAGAACATTGTTGTACCATTATGCCGAATAACACCAGCCCAGATGGATCCTTTGCGAAGGCGATG
GATAAAATGAAAAATTTGAGGAAAGTGGTCAGATAGAATGCGGGGTTTGGACATCAATTC
>M00285:128:000000000-BF978:1:1117:26307:20562_1:N:0:46
AAATCCAGGCTTCCATCTCCTGTAATTGATGTCTCATCATCAATGTGATAAATTCTATCAGTAGAAGAGACAGACAAATT
TCTGTTACAAAATAATTAATTTGAAAAATTCAATACCAATACAAATAAAAAGGATGCCAGTATCCACATTATTTATAACT
AAAGATACTTGTCCATTAATAAAGATGATGATCGATTTTCATTCAAATGGGGTAATACCTGTCATAGTAAATCATTGTCC
AATAATAGTCTATATTGACCTGCCAAAAAAAAATCAAATGCAAAGCACTTT
>M00285:128:000000000-BF978:1:1117:6557:20563_1:N:0:46
GCCTCATTCTCAGATTCAGTAAAGCTTGGTTTAGTTGTTAACTGTACCACAGAAACAAATTCTTCACCTGCAAGGTCATT
TCCCAATAACAAAGAAACACCCTCCACTGGCAAACTTGGTCGTATCCCTATCTCAACAGGTCCTTCCACGAACTTTGATT
TTAAAAT
>M00285:128:000000000-BF978:1:1117:17896:20565_1:N:0:46
AGCGCGAACGCACCATCACCATGGAATCCCATGAGTTATTTGCTGCAATTATAATAACAGCTCTACATTCCAAGTTTTTT
TAAAAATATTTATTTGCTGAACTAACCACCTCTTAATCCACGAAAGTATATAACACACAGTTCCTCTCATCTAGATCAAC
AACATCCTGCTAAGTAACATACAAACAACTTCCAATCCATGCATTCCTTAACGTCTGGTATCCTCAGGTATATATCTCAT
CGAACACAGCAAAATGTTTAAGATCGGAAGAGCAACGTCTGAACTCCAGTCACTCCGCG
>M00285:128:000000000-BF978:1:1117:17481:20568_1:N:0:46
GAGTGTGTGAGAGAGAGTGAGGGTGTGTGAGACCGTGTGCAACTTTGAGAGAGAGTGCGAGAGAGTGCGAGTGTGAGAGT
GCGAGTGAGTTTGCGAGAGAGTGTGCAAGAGAGTGTGCAAGAGAGTGTGCAAGAGAGTGTGCAAGA
>M00285:128:000000000-BF978:1:1117:27203:20568_1:N:0:46
TCTAATTATATGCAAGTAGACAGAAGACTTGTTAGATCACACTGTACCTTTAAAAAAGACACAATAGTAAGATTTATCTG
AACACATTATTGTGTTGTCATTTATTGTCTTTATTGCTTGCACTTTACTTGCACCATTAACTATAGGCTGAGGAGAAGGA
GTGTACTGAAACTGTGATAATAATCATTTGGATAACTTAATGTCAACAGAATTCCTTAAGTGTTTGAAGACCTCATTGAG
TCTCTTTATCCATGCCAACTTGAGAATGTTTTTGATTTGAAATCAATGGAAAACATGCAT
>M00285:128:000000000-BF978:1:1117:8377:20569_1:N:0:46
TGTGGGCCATAGTCCACAGGTCATTTTGAGAGAGCATTTCATTCGATGGAAAAATCAAGGTTATAGTTTGCAACATTAAT
AGGTATAAGCATTTTCAGCAGCAATAAGTACTGGTTTGAGTGGTTAACTTGTTGGAAATATATACTGTATTTATGGTTTT
ATAATTAAAGAGGAAAAGGT
>M00285:128:000000000-BF978:1:1117:11210:20572_1:N:0:46
GAATAGAACCTTTCCCAAATTAAAGGCATTTTGGCACATTAAAATGCATCAACTATCTCACTGGGCACTTCTTGGATGAA
GTGCATCAGATCCAGAGACTTGTCAACTGCAGCTCCAATAATTTGCATACTATAACTTCCCCAAGGTTTGTAATTTTTCT
CAATTCCTGATTTACAGCTATTTCTGGGATGTTATTTGTACCCTCAATAGTATACAAATCTTAAAGACCTGTTTAATTCA
TCTGCCATCTCCTTGTTTTCCATCATTAATTCCCCAGACCAACTTTCTATGGGACCAAC
>M00285:128:000000000-BF978:1:1117:27288:20573_1:N:0:46
GGCGCGGACTCGTTGGGCCGAAAGGTCCTGTTATCACACTGTAAATAAATTTTTAAAAATTAAACATAAACAAAATTCTA
CGCCTCCTCTCTGGTTACTGACATTCCTACAAAGGGCGATGGCAACTCGTTCATTTTCCCCAAACCCCTTGCACACAAAG
AGCATTCCAATTAATTTGGACACCCTTCTCTCATTGCTTCTGCTGAC
>M00285:128:000000000-BF978:1:1117:15285:20573_1:N:0:46
CTTTCAAATATCCAATATCTGCAGTGCCTTGGGTTTCAGTCTGACCCCAACATGACAGGAATCATTACTGCTGTTTGGGA
GGTTGTTGGATAGGCATATGGAGGAATGTGAGATATAGGGATATTTGGG
>M00285:128:000000000-BF978:1:1117:16548:20575_1:N:0:46
GAAATATTGAAACCATTAAAAGGTCTTTAATATTTTGAATGGTTTCCATAGAATGAATGCAGAGAGAACGCTCTCCCTTG
TGAGGAAGAGCATAATTAGAGGCATGGTAAATGCCAAGAATTCCTATAAGGAATTCAGGAGATGCTATTTTACCCAAAGA
GTAATGAGAATATGGAGCTTGGAACCAAGAGCATAACGAATACTCAGATAGAAAAGGTTTAGAAGGATATGGGTCAAATG
TGTGCAAACATTACTA
>M00285:128:000000000-BF978:1:1117:15851:20575_1:N:0:46
TCTGCATTCTGTTATCACTTTTCCTTTTGTGCTACCTCAGTATATGAAATGATCTGTGGAAGGCATGCAAAACAAAGCTC
TTCACTGTATCTCTGTACATGTGACAATAATAAACCAACTACTACATACCTTTTGGATGCACCAGGTAAAATTTGTGTGG
GTCACTATGATTCACATCTGGGATAGCTCATCTTAGAACCATAGAACACAACAACACAGAAAACAGGCTATTCGGCCCTT
CTAGTCTGTGCCAAAACATTATTCTGCTAGTCCCATTGACCTGCACCCAGTCT
>M00285:128:000000000-BF978:1:1117:13170:20575_1:N:0:46
GAAGTACAATCTTTTGCCCTTTTATTAGCAAAAACAGTAATGATAAAAGATAAAATACTGCCCTATCACAATACAAATTA
TTTACTGCTAATATCTGAAAGGCAGGCATGGTAAGCCAATTAACCCCTCAAGTCTGCACCACTATTCAATTGGAATAATG
GTGATCTGCAGTATTAATACCACTTATCTATTTGATTCCTTAAGCCCTAACCTGCCAGTTTCACTTTAGACCACGAGTAC
CAAAATCTCACCTCTTCCTTCTGCAAGAAGGGCTCCTGATCAGGTTTTAAGTTCTAATGC
>M00285:128:000000000-BF978:1:1117:6432:20575_1:N:0:46
AGGAAATATATGCAATGCCTTACTCCTACAAGGATGGTCATTTGACATTATTCACGATGCTCCTTAGACTAACTCGTTAG
ATCATCATTTATTCTCCTAAATTTGTATTCTCCATGAATTGTTTCACACTAACTTGAAGTGGCAGCTCAAGGCACAGTAG
CTAAAGATTTTGGCAAGGAATTAGATTCTAGCTGCCAAGGCAGGTCTATTAAATAAAAC
>M00285:128:000000000-BF978:1:1117:17336:20576_1:N:0:46
GCTGCTTAAACTCTCTGCTAACTCTATAAAACTTGCTTGCAGAACTTCATCCTACTTTGCACGCCTGTCATCTGTATTGA
TGTGTATGGTAAAATAACTTGTCTCATTCCTTTTCCCCCATTCTATTCCCCCCCTCCACCAAGTGCTTCTGTCCCTCATT
ATTGCATCCTCTGAGTGACATCCTTCACTTGGCACCAGAGAGACAACACTGCAGGA
>M00285:128:000000000-BF978:1:1117:15780:20577_1:N:0:46
TCTGTGTCTATCAAATCTTCTGCTGTCTGAAGTACATCCCTTGTTGTGCTGTTGTATTTCTCCAGTCATTGTATGCCCTG
ATGATGAAACAGAAAATTGGAAATGCAGTAAATGCA
>M00285:128:000000000-BF978:1:1117:10935:20578_1:N:0:46
TACCATGGTTTAATGAGGATGACAGAACCAAATCAAACAAATTGAGATGCAGATCAGAATTAACTAATTTCTTTATTACA
GTTCCCAGTGGTAAAAAAAATTCTGGGATGCCCAGATTTTAAAAGAACGTCACACATGCCTTTTTGTTTACTTTGGGTTT
AATGGTCATTTG
>M00285:128:000000000-BF978:1:1117:14298:20578_1:N:0:46
CCTGCAACAAGCCAAGAAGGAGACATGGATTAACATGCCCACAACCACTGTCATTTTTCCATGTTCCACTTTTGTCCAGA
TGCATCATTGACAATAATCACAGCAGCAGCACCCCTGTATTATGCACTTTGATGTATTGTGCTGGAATGAACAAAGTCAA
AGACGAAGTTTATTGAAGTCCGTTTTAGTGTAAAGTGATCAGAGTGGTCACGGTGTTGCTAAACGGTACTGGTGATTAGG
GTTTTGCCAGTTGGTTCAAGAACCAAATTACAGTAACTCGCAGTGGTCCTGGGCTACTC
>M00285:128:000000000-BF978:1:1117:10423:20578_1:N:0:46
NNNNNNNNNNNNNNNNNNNNNNNNNNNNNNNNNNN
>M00285:128:000000000-BF978:1:1117:7746:20579_1:N:0:46
CTTCCAAGGCTGCTGACAATGACACTAAGGCTGCAATGACATTTAGCAGTCAACCCCTCCATGGATATAACAACTTCTAT
GTAAGTAAGTTTCAGCTTGTAAGCTTCAACTTGTATATTTCAGCTTGTCAAAACAAGCATGGTTTGTTTTTTATTTACTG
CAGATGTACAAGGAAGAAGTTGCCTAGCTTTTGACTCTTCTCCCATCCACATGCTGTTTAAAGCAGCAAACAGCAGAGCT
GTCAGCACAACTACCCAAATTTCTGACCCCAGGTCCAG
>M00285:128:000000000-BF978:1:1117:14646:20579_1:N:0:46
AGAATAGAAATGAATGACTTATTTATATAAACAAAAAAGAAGCAGAAAGGATTTGCCTTGGAATATAATTGTCTAAAATT
ATTCAAATGAAAAATTAGATTCCGTTTTGGACATTTGAATGAATTCCCTTTAATAGAGAGACGCTCCTCCAGGGTTTAAC
AGAATGGACCAATCAGAATACAATATGAGATAACCAGTTATCAAAACCACCGCCTCGTGTAATCGCTACGACTTGCAGAT
AATTGGTGAACGTTAAA
>M00285:128:000000000-BF978:1:1117:11805:20580_1:N:0:46
GAGCCTTGTAGTATGGTGTCATGACAACCTTTCTCTCAATGTCTGCAAAACAAGAGCTGGTCATTGATTTCAGGTAGGTG
GGGGGTGTTGGGGCTCAAATGACAAGGCCCGTATTTAATCAACCGGTGCAGGGGTTGGGGAGGTAGGAGAGCTCCACGTT
TCTGGAATTCACATACCCCACAACCCTTTCCGGGTCCACCAACCTGAGGCCAAGGGCCAAAAAACCCACCCAGTCCCTCA
GGGGGCAAAAGAACTTTACCTTGCCCCCTTTGGCCTTACCAGTTTTTTACGGATGCACAC
>M00285:128:000000000-BF978:1:1117:22997:20581_1:N:0:46
GAGGCCCCAATGTAGGGACTATCTCAGCTTGTGGCTGGAATGTTTTCCTTTGGGTATGTTTGGTGGAATTACTGGGAATT
TCCTTTGATATTTCCCCAAAGTTCTCGCTGATAGAAGGCCAAGTGAGGAGGCCTACATTACATCTTCAACTAGAAGCATG
AAGATGTGACGATGGGAACTAATCAGGTGTTCAAATCCCTGTGGTTTTATAGTAGTTTTTCATAGTGTTTGAAGCAATAT
CTCTATCTTCAAGGGTTGATTTTA
>M00285:128:000000000-BF978:1:1117:22513:20583_1:N:0:46
ATCTTTTGTATAGCTAGGTGAACAGAACTGTGCACAAGTGTGGTTTCACTGACATCTTGTACACTTGTAACATCTTAGCC
CAACACTTGTACTCAGTGCCTCGACCAATGAATGCAAGCATGCCAAATGCTTGGAGGTTGCTCT
>M00285:128:000000000-BF978:1:1117:23474:20585_1:N:0:46
CCAGGCAGCATCCTCGTAAACCTCCTCTGCACCCTCTCTATAGCTTCCACATCCTTCCTGTAGAACTAGAAGATATTAGT
TTAATTGGTAAATTGGTTTATTATTGTCACGCGTACCAAGGTATGGTGAAAAACCTTGTCTTGCATGCCGTCTGTACAGA
TCATTTCATCCTATCAGTGCATCGAGGTAGTACAGGGGAAAAGCAGTAACAGAATGCAGAATGAGGTGTCCCAGCTACAG
AGAAAATGCCGTGCAGGCAAACAATAAGGTGCAAGTGGCACGACGAGGGAGATC
>M00285:128:000000000-BF978:1:1117:12243:20586_1:N:0:46
CCTCTTAAACGCCTCTGTGTATCTGCCTCCACAACCACCCCAGGCACTCTCTGTGTAAAAATCTTGCCTCTCACATCTCC
TTTGAATTTTTCCCCTCTCACTTTAAATACATGCCCTCTAGTTATAGCCACTTTGACCCTGGAAAAAAGACACCGGTTGC
CTATTCTGTGCCTCTCATAATTCTGTAAACTTCTGTC
>M00285:128:000000000-BF978:1:1117:10239:20586_1:N:0:46
AAGTGTGGCGACACTTGCAGGCTGCCCCCCAAATTACTCTGCAAAAGATGTATTTCACTGTGTGTTTCGATATACAGGTG
ACCATTTTAATAAGCGATCTTACTTTATCAATCTAACGATAATTCCATTTTATTCTCCACACATTCCCTGCAACTCCTCC
CAGATTCTACCGCTCACCCGCGCATTAGGGGCAATTTACAATGACCAATTAAACCACCAACCCTCACATCTTTGAGATGT
GCGAGGAAACCAGAGTACCCAGAGAAAACCCATGCAGTCACAGGAAGAACATGACAACTC
>M00285:128:000000000-BF978:1:1117:14139:20588_1:N:0:46
CACTACTGTCAGGAGGTCTGCAAACAACTCCCAACACAGTCTTACATCATTTGTTGTTCTTTAGTTCTGCTTATAGCCTT
GCCGAAATCCTTTCTTTCTAAGTGCTGCGACTGCGTCCTTCATCAATATAATGCTGAACTCTTTTCCACATCGGAGAACA
TAGACCCTGGGAAAAAAAGATACCGGCTATCTACTCTATCTATGCCCCTCAAAATCAAGC
>M00285:128:000000000-BF978:1:1117:15662:20589_1:N:0:46
ATCACCGGCAGCAAGTCTACCGTCTGTGGGGGGGAGGCTAATCCACACATGGAAAGCCAGGGATCAGTTAGGGACACAGC
AGCGATCTGTTGGTCAGAGATCCTGCCTGACGTGTCATTTGAGTTTTTGGAGAAGTAACAAGATATATGGCTGAGGGCAG
CGTGCTCGGTGCCTTCTACACGGACTTCAGTCGGGCCTTTGACAAGGTCTCAGACTGGTCCAACAGGGTAAAACCCACAG
GATCCAGGGTAGGGCAGAAAACCAAGCACAAACTGGAGGAACAGCTCCTCATTTTCTGTC
>M00285:128:000000000-BF978:1:1117:18274:20593_1:N:0:46
ATGGGGGGAAGAAAGTACTGGGTAAATACCAGAGCAGGTGCCGGCTTTAGGTTGCCCATGACTTTCTGGGTCTCTTCCAT
CTCCCACTTTTGTTCTGTTTATCATCAAACTGGATCATGAAACCTTTAATGTGAACCCAATTGTAAACTTTCAGGGGACC
AACAAAAAGCAAAATGAGAAAAAGCAAGC
>M00285:128:000000000-BF978:1:1117:23199:20593_1:N:0:46
TAACTTTCTCACCCTGAAAACTCCTTGTATGTTGACTGACCATGCAAATACCTGCATTCTTCTACAGGTTAGCAGCAAAG
TGAATTCCATCACTTTGTTCCACAGTATCTGCCACTTTGAAGAGCATCCAAAATGTGGTTGTTCACGCAAACACCTGTGT
CCTTCTACAGGTTACCGACAAAGTGAACTCCACTGGACTACTCCAGAAATCCATCCACGGATTTTAGTGACAAACACAGT
TACTGTCCTTCATCCATCGACAGAAACAAAACAAGCTGCCATCTCTCCTTCTTCTCTCTT
>M00285:128:000000000-BF978:1:1117:7637:20593_1:N:0:46
AAAAGACTGATGATCTTGATCTGTTAGACGTCAGAGTGGACCTGATGGGCTGAAGAAAAGAAAGATTGAAAGCAGGACCC
CTTCATTCATCCCCAGAGACTTCTGACCCAGGACTAACCACAGCCCCTTATCCCTGGCGATAAATGTCTATAACCAG
>M00285:128:000000000-BF978:1:1117:15840:20594_1:N:0:46
AACATTGTGGGCCGAAGGGCCTGTACTGCGCTGTAGTGTTGTATGTTCTATATTTTCACAATCTCCCCGAACCAGAAAGA
TAACATTTGAAATGGTGGGGTCTCCATTCCATAACCTGTAAAATAGTAACATTTAAAATGCAATATATTATCACTTTCCG
AGTAACTGTCATCCAGTCTTTCCTCCTTTCTACTATTCTTGTGCCTGTTTTACATGTAATTCTTGATGTTTCTGTATCCA
TTGTTTCACTGTATCTTTAGGGTCTTGGAGTCACATAGAATGGAAACAGTCTCTTTGATC
>M00285:128:000000000-BF978:1:1117:22554:20598_1:N:0:46
CACCCCAAATCAATTGTACATTTTTGTTAGTTCCCTTACTAATATCTCTCTGATTAATTCCTAAATAAAAAAGTACTTTC
CTTTTAAATTCAAGAATATTACAGTAAGTTGTAAATATATCAGCTAACTTAAGTCTTTTAGGTGTTTGATTCGGTACTGA
TGAGTTAAGTATGCTATTTTTGGTTTTAATATTAACTTCAAACTTCACATTTGATGTACTGAACCTAATTTTAAAAAAAT
TCTTAACAGACTTCTGATTTCTATGTGGAGATGAAATGGGAGTTTACCAGCTGGAGTA
>M00285:128:000000000-BF978:1:1117:21797:20599_1:N:0:46
CACTCATGGAGCAGCTTCAGGACAACAATTGTAGTGTATGTATTTCATGTTGATGAGTCGTTTGGTAACAGTTATTTGAG
TGTAGCAATTATCCCTGAAGTGTTAATCGCTGATACAGCAAAAAGATATCCTTTTTGCCGAATACAGCGTTTTATAAGCT
AAAACCATTGATTTGTCACTTTCTACACAAAACGCATGGAGTATCAACAGGAACACAGTTGTATTGTATGTAATTCATGC
TGCTGAGTCGTTTGGTAACAGTTATTTAAGTGTATCTATTACCACTGAACAGGTAATCTT
>M00285:128:000000000-BF978:1:1117:11249:20600_1:N:0:46
CCCCTGACATCCCTCCAATCACATTAAAATTATGCCCCCTCATGTTAGCCATTTTCGCCCTGAGAAAATGTCTCTGACTG
TCCACTTGATCTATGCCTCTTATCATCTTGTACACGTCTATCAAGTCACCTCTTATCCTCCTTCTCTCCAAAAAGAAAAG
CTCTAGCTCACTCAACCTATCCTCATTAGACACTCAGCCCATAATGTTCATATCAGCTCTTTGACATTCAATGCTATCAC
CCCACACATTTCGCATCGTCCTGCAATTCCCTTTCTCTCAAGTCCTCTGCAATTCCCTTT
>M00285:128:000000000-BF978:1:1117:6860:20600_1:N:0:46
TGCTGATTAATGGCATTGACAAAATAATGGCCGCCCACTTCTATTCCTGTTATAATTGGGCCTTCATTGCCTTCTGAGCA
TGTTTTTCAGTTTCAAGACACCTTCTGCATATAGGTCAACTCTGTTGGGGGAGGATATTAAAGCAACTCCAACCTGCCTT
AATTGGTATATTTTTCCAGAAGATCGGAAAGCACCGTCTGAACTCCAGTCACTCCGCGAAATCTCGTATGCCGTCTTCTG
CTTGAAAAAAAAAAAAAACAATAAAAAAAACGTACAATCACACGTCTCTGAGTACAGCA
>M00285:128:000000000-BF978:1:1117:7125:20600_1:N:0:46
CATGTAATACATGACATACAACTGTTTGCATTGAGTTCCTGCTTTGGTTTAGTGCAGAAAGTGTCAAATCAACGTATTCT
GCTTTAAAAACGCTGTTTTAGCCAAACTGGATATCTATTGATGTATCTGCAATTAACTTTTCAGGGTGTTATGCTACAGC
CAAATAAATGTTACTAATCGTCTCAGCACAATGAAACACATGCAATACAACTGTTTTTATGCAGTTTGTGCTTAGTGTTA
GAGAACAAAATAACAAATCAACCAATTCTGCTTTGAAAACGCTGTTTTAACCAAACTGG
>M00285:128:000000000-BF978:1:1117:8306:20602_1:N:0:46
AATAGGTACCGGCCATGTCCAGTAGTGTGCTAAGGAATGTTGATGAACAGCGGGACCTTGGGGTTCAAGTCCATGGTTCT
GTGAAAGCAGTGGTGAAGAAGGCACATGTGATGCTAGTCTTTATTGGTCAGGAAATAGAATATAAACATTGGGGCGTTAT
GTGGCAACTTTACAAAACGCTGGTTAGACTGCATTGGGAATATTGTGCGCAGTTCAGGTTGCCACATTATAGGAAGGATG
>M00285:128:000000000-BF978:1:1117:8759:20603_1:N:0:46
GTTGTAATATATGGATTTCATGGCGCTGAGTCGTTTGGCAACAGCTATTGCACTGCCCCTCTTACCACTGAAAAGTTATT
CGATGATATATCAAAAGATACATTATTTGGCTAAAACAGCGTTTTCAATGCAATTTCCATTGATTTGCCATTTTCAACAC
AAAAACCA
>M00285:128:000000000-BF978:1:1117:27574:20606_1:N:0:46
TCAAACTATGGCTACAGTTAATGATCAGAGCTCCACACTCCACGCCCATCCCATATCCTCGGAACATTAATCAAAACTCA
AGGACAAAAGTAGTTTCAGTCATTAAATCAAATGGTAATTAACACAGATCTGATTCCATCGGTCTACTATTGCAAAGGCC
TATAACACTTGCCTATAACATTTTTCAAACGGCATATTTGCTTTCCGTAACAATTCTAGTTA
>M00285:128:000000000-BF978:1:1117:5217:20606_1:N:0:46
CACATACTAGGAAAAGCTGAATGATCATGTGACTGAGTGATGTTTCTGAATGTATATGTAAAAAAAATAATGCATCTAAA
CTATGTTTATCCATGTTAAAATAAAGTTACAGTTATAATTCAACTACAAAGTTTGCTATTTTGTATGTTTGGTATTTGGT
CAGAATATTCCAAATTAGAGAATTAGTCTTTTTGTAAAATTTTCCAGTCAACCCCTCCCATATTTGATTGTT
>M00285:128:000000000-BF978:1:1117:4371:20609_1:N:0:46
GTCATTACTATTGTACCAAATGCTACTACTCTCTGATCAGTACTATTCTACCAAATTCCACTACTCTGTGATAAATACTA
TTCTACCTAAAGCCTCTACTCCCTGATAATTACTATTCTACCTAATTTCGCAAACTCTCTGATCAGTACTTTTCTACCTA
ATGCCACTACTCTCTGATCAGTAGAATTCTACCAAATGCAACTACTCTATGA
>M00285:128:000000000-BF978:1:1117:8870:20609_1:N:0:46
GTCTTTTTTGGAACTCTTTGAAAAAATGATCAACACATGATCTGCTTTCCTAATTGCTTGCTGTAACCATATGCTAAACT
CGATGAGTAATATGGACATGCAAATCCCCAAATTCCAATATTTAACATTATCATTTAAAACATATTCTACTATTTGATTT
TTCTACCAAAG
>M00285:128:000000000-BF978:1:1117:19959:20611_1:N:0:46
CTCCTTATGTAGGATTCTACTTTTCAAACAATAACGTCACACATTTGGCTATGAACTGAATCTAATTAGTCTAGTTTTTT
TTTACCAGGGCATCAGGAACTATTGCTATTTTTCTTCCAAAGATTTCACAAGATTTTTATTACTTAACTGAACCAGTGGA
ATAAACAGACCATAACTCTTGAAACTCTTAAAGCAGCAATGTTTTACCTAGATTCTCAGAAGTTATGTACAGCATTCAAG
AAAATATTGAAGGTCAAAATCAATACACATTTGTTTATTTGAACCTCTGCTCCACTTTAT
>M00285:128:000000000-BF978:1:1117:9490:20612_1:N:0:46
CAAAAACTGTTAGAACTTTGTTTTAATTTTGCAAATCCGTCAAGATCATTCCACTTGATAAAACACATGTTTAATATTAA
TGAATTTTGTTGAACTATTCACAGTATATATTAGAAAACCTTTTATTGAACGGTTC
>M00285:128:000000000-BF978:1:1117:26900:20614_1:N:0:46
ATCACTCCATGATATTCCTCTGGTTTTATCCATCCCTCCCCTTTTTCTCTGTTAATGAAAACTAATCTGTTTTCTCTCTT
TCTGAAAAAGGGTTTTGGACATGAAGCATTAATTCTGTTTCTCTTCACAGACACTGCCTGACATACTGAGTGTTTTTAGA
ATATACTACTTTTTTCCAGACTTCCAACATCTGCAGGTTTTGTTTTGATTTCCATGTGTTCTTTGCTCTTTTACTCAAAA
CAATACCTCCTGCATAACCAATAGTTTGTCCCACAAATTCCCTTCACTACAGTATGTGA
>M00285:128:000000000-BF978:1:1117:9643:20615_1:N:0:46
TTGTCCACCTTGGCTACACCACTCGTGATTTTATATCGTTCCGTCTGGTGGACCCTCAGTCTCTGATGCTCCAGGGAAAC
TAATCCAAGTTTACCCATCTTCTCCTCACGGCACACACTCTATATTCCAGGCAACATCCTTGTGAACCACTTTTGTACGT
TCTCCAGAGTCTCCACATCCTTCGTGTAATGGGGGAAACCAGAAAAGCACACAGTGCTCCAACATGGAGCCGAACCTGTG
TTTATCCAGCTGCATTACGACTTTCCAATTTTACACTCAGTACCCCGACCACTGAAGGTT
>M00285:128:000000000-BF978:1:1117:19452:20615_1:N:0:46
CCAGTCTCGCTGATAACTACACCTGCATGAGGTGCATCCAGCTGCAGCTCCTTACAGACTGTGTTAGGGAACTAGAGCTG
CAGCTGGATGACCTTCGGGTCCTATGGGACACTGAGGAGCACATAGACAAGCACTACAGGGAGGCAGTCACTCCAAAGCT
GCAGGAGGCAGGTAGCTGGATGACTATCAGAAGGAGGTCAGAGAATAGGCAGGTAGT
>M00285:128:000000000-BF978:1:1117:5556:20615_1:N:0:46
GACACGCACCACTGAACTTAAGGACAGCTTCTTCCCCACTGGGATAAGACTATTGAATGGTTCCCTTATACAATGAGCTG
GTCTGTGACCTCACATTTTACCTGTGTGACCTTGTACCTTATTGCACTGCACTTTCTCTGTAGCTGTGACACTTTATTCT
GTACTGTTACTGTTTTTACTATACTACTTC
>M00285:128:000000000-BF978:1:1117:6497:20616_1:N:0:46
ACCAAAGTGTATAGTATTTTACTATAGGTTCACGACTTTTATAAAGGGAATATTGCTTAATGGTACAGCTTTATTTAGTC
ATTCAAAAAGTACTAATCAATGAAAATAACATGATTGGGTTCAGCTATTCTGCAAAGTAATTTCTCTTTATTTCACCTGT
TCCAAGATAAAAGATACAGTTTCCAGCACCAAGCGAAGTTCATGTTTTTCCAGAGAGAGTGCTGCTTGA
>M00285:128:000000000-BF978:1:1117:12812:20618_1:N:0:46
TTGCAATGCTTCATTTTAAGTTGAGCTGCAAGTAGAATTAAACATCACGTAATCATTAATGTACATCCCCACTTTTAACC
TTGCAATGGGATGAAGGCCATTTGTGAAGCAGCTGAAAATAGTTGATACTAGATCACTACCTTGAAGAGATACAGTTACT
TCCTGTGGCTGC
>M00285:128:000000000-BF978:1:1117:17438:20619_1:N:0:46
CAGACCCAAAGGGCGTTACCAGCCCCCAATTGAAACAAATACAGTTTAATAAATGTTTTTAAAAAAACAAATAATCAATC
ATTTGTTAAAATACTTAATAATTACCAACAAAACATAAAAAAGGAAGGAAAGGTATGAATCTAAAACCTTATTAACCATT
AAGAAAAACACAGTATAACATTAAAGCCGTGATTTGCCAGCAGATTTCTTAACAGCCAAAGTTAAGAGCTAATCTGACAA
GATCGGAAAGCACACGTCTGAACTCCAGTCACTCCGCGAAATCTCGTATGCCGTCTTCTG
>M00285:128:000000000-BF978:1:1117:22374:20620_1:N:0:46
GCTGTGACCTGGAGTCACAGTTACAGTAAATTTTATTCCTTGCAATGAATAATTAACAGAATGAGCTGACAAAAAGGCAG
CCGGTGCTCACCAAAATAAACCAACACACCACATAATATAAGGATAAGTTTTATTTTTCCGGATACAAAAGTTCATTGGG
AAAAAAACACATGGCTATATAAAAAATATTGTATGACATCATGCTCATCTGCAAATGTAAAACTATTTCAGTGACTGGCT
CTACTGCAGTGGCTGGCTCTACCTCAGTGACTAAGAGCTCAACCACGGCCCTGCCACCC
>M00285:128:000000000-BF978:1:1117:5227:20621_1:N:0:46
GCATGGTTTCCTGAAATGATTTACTTTGGTGAAATTTATTAAGAGCAGTGTTTGCCGGTGGAAGTAGAGTTTACTATAAT
CTGTTTTTACTCCTCCAGTAAATCATGCAGGATACCTTATCTATAGTAAATTACATGCAAGGTCTTTTGCATAAATGTCT
TACAATCTCATGTATAATGTGCAAAACTCCACTATTAACCTTTTTTTGTGTAAGGATGAAATCTTAAAATTGGCTACAAA
ACAGGCCCCTTGATTTTTC
>M00285:128:000000000-BF978:1:1117:5386:20623_1:N:0:46
NNNNNNNNNNNNNNNNNNNNNNNNNNNNNNNNNNN
>M00285:128:000000000-BF978:1:1117:20374:20624_1:N:0:46
GGCTTTATCAGCTCCCTCCCTCTCCTTGGTATTCTGTGTCCTCTTCTCCTGCAAGGAGACTCATTTTAAGTTTATCTTAA
GCTAATTCCTGGGATGAAAGGGTTGTCCTATTACAAGTTGCTAAAGAAGGTGAATCTGTATTCTTCAGAGTTTCGAAGAA
ATGAGGACTGATCTTATTGAATCATATAAAATCGTAAAGTGGCATAACAAGGTAGATGTTGAGATGTTTCCACAAGTGGT
ATAATCTCAAATAAGAATTCATAGTTATAAGATTG
>M00285:128:000000000-BF978:1:1117:24754:20624_1:N:0:46
TTATTTACCAGAATAAATTGTAAGGTGCTTTCTGGAGATTCAGGTTTCCCTTTATTCACAGTCCATGTTATTTCTTTAAA
GAACTCCAGTAAATTGATTAAACATGATTTCTCTTTCACAAACCATGTTGACTTTGCCTGATTACCTCGATATTTTCCAA
GTGTCCTGCTGTAACATCTTTAGTAATAGCCTCTAACATTTTCTCAGTGATAGATGTTAAGCTATCTGACTTGCAACTTC
CTGCTTTCTCTCTCCCATTTTGAATAAAATTTTCTATTTTCCAATCTAATTCTTCTAAGG
>M00285:128:000000000-BF978:1:1117:13596:20624_1:N:0:46
TGCAACCGACACAGAATTAATCCTAATTGGCACATGGTTTTTATGTAACTAAATCCCAGATATTTTAATTTACACAGTGG
TTGATGCAGAATTCTTAACACTACCTCAGAATATTTTCCCTCTCTCTCTCTCTCATGCACTATTGTTAGATTTATTTCAG
AAACAGAATCTGAAATCAGGTTTATTATCACCGACTGAAATGTCGTGAAATCTGTTGTTTTGCGGCAGCACACATGTTAA
GTTAAGTTTATGTCTTGTCATCATCTTGTAATGTACGATGCTGCTGCTGCAAAGATCTA
>M00285:128:000000000-BF978:1:1117:24923:20624_1:N:0:46
ATCAAGCTTTTCATCCAAAGTAGATTATGAGTTTGCATAGATAAGTGGTTTAAAAATATTGCATCTTACCTAGCAAATAA
GGTGAAGTAAAAATGACAGTAGCATAAAGGTTAAGGGTGGTAGCATAAAGCTCATCATTTATTAGCTTCATCTGAACAAT
AATATTTATAGCAATGAAATATGCTTGGGTGGAATTCATTTACAAGGTACAATAATGGTTCTGTACTTGTTATCCAGAGG
CTTAGGCTCATCGTCCATGAGCAGATTCAAATCTCAGTAAGGCAGTTGAGAACATAAATT
>M00285:128:000000000-BF978:1:1117:15814:20625_1:N:0:46
GCAGTTAGCGTAACGCTATTACAGTGCCAGCGACCCGAGTTCAATTCCGGCCGCTGTCTGTAAGGAGTTTGTATAGGGAT
TACAGAAAAGGCAGATCTGACAGATGGAGTTGCTTTGAGGAAGGAGAAGCAGTGTACAGGCAGTAATAGTAAAAAGGTGG
ATAAACGAAACAGGCAAGGCACGGGAAACCAACTTGGCTTAAAGGAGGAGGTATGCAGGATCAAGTCGACGTGTAGTGAA
GATGGAGAGCAGTTGCATC
>M00285:128:000000000-BF978:1:1117:17385:20626_1:N:0:46
AAAATGATAGAGGTGTACAAAATATTAAGAGGAATAGATAGAGTGGACAGCCAGTGCCTCTTTCCCAGGGCACCGATGCT
CAATACAAGAGGGCACGGCTTTAAAGTAATGGGTGGAAAGTTCAGGGGGATATCAGAAAGTGGTGGGGGCATAGAATGCA
CTGCCTGG
>M00285:128:000000000-BF978:1:1117:19546:20627_1:N:0:46
TTCACTTTCAGTGAATGATGCACACATACTCCTAAATCCCTTTGTTTTTCCCCCTTGCCAAGCTCCACACCATTCAGAAA
ATAATTTGCCTTCCCGTTCCTGTTCCCAAAGTGAATAACCTCACACTTTTCCACATTAAACTTCATCTGCCAAGTTTCCG
CCCATTCACCCAACCTATCCAAGTCCCTTTGAATTTTCCTTACTTCCTCTACACTTGTCGCACTCCCACCCAACTTTGTA
TCGTCAGCAAACTTGCTAATGCTATTCTCAATGCCTTCCTCTAAATCATTAACATAAATC
>M00285:128:000000000-BF978:1:1117:5098:20628_1:N:0:46
AGTGCTTTGAGTAGTTACCAGTGAAGACAAGGCTGTACTGCCCTCCGTTTTCCAGTAGCCTCCTGATGCCCATTGTGCAT
GGCAATGGGTCACTTTGGTGAATTACCAGATGGTTGGCAATAGAACTCCAACAGTAGCCATTATTAAACAAGGTGAGAAG
TTTGCTTTCATTCCTGTACAACAGGTGAACAGGAACTCAGAGCGATCATTACATAGCCTGCAAGTGCTTTGCTTATC
>M00285:128:000000000-BF978:1:1117:12955:20631_1:N:0:46
GGAACTACAGACCAGTGAGTCTCACGTCTGTGGTGGGTAAGCTGTTAGAAAAGATTCATATGGACAGGATCTATGAACAC
CTGGAGAGTCATGGACTGATTAGGGACAGTCAGCATGGCTTTGTGAAGGGAAGATCTTGCCTCACGAGCCTGATAGAATT
CTTTGAGGAGATGACGAGGAAGGTTGATGAAGGCAGTGCGATGGATGTGGTCTACATGGATTTTAGTAAGGGGTTCGATG
AGGTTCCTCATGGTAGGCTTCTTCAGAAGGTCAGATGTCAAGGCATCCAGGGGAGATTGG
>M00285:128:000000000-BF978:1:1117:18938:20632_1:N:0:46
GAATAATTTTGTTACATGAAAGCCAATTAAGCATAAGAAGATCTTTAAAGTTTTTCCATAGACTGAATGCTCAGATTATT
TTTGTGCAGGAGACTCATAATAGGAAAGAGTCTCTATTTTTATAGACTCCTCAATTTCATTTGTTCCTCATGAGACAATT
TCAGACCCGAATGGTAGATTTTTTATTAATTACTGGCTTACTTCATAACAAAAAAAGTTGTCATGGTTGGTGTTTATGCA
CCTAATGTGAATCATCCTGAGTTTTTTTAAACATTTATTTGCATCTTTTCCTAATTTAA
>M00285:128:000000000-BF978:1:1117:15142:20632_1:N:0:46
ATATCGGAGGAAGAAATAAAGAAAGTAATATTTTCAATGAAATCGAGTAAAACACCCGGCCCGGGCAAACATTCAGACGC
AATTTTTAATCCTTTCCTGACATTCTTGTTCCCTGCTTAGCAAAACATTTTCAAAATGCCTTTTCAGTGGGGAAACTACC
AGTCTTTTACGAAGCCACTATCTCTTTAATTCTCAAAAAAAAGGATAAAAATCCCACTGAATGTGCATCATATAGACCTA
TATTTTTTTAAAAAAATAAATGTGGTTTAACAATAAAACTATAGAACAATAGAACAC
>M00285:128:000000000-BF978:1:1117:25977:20632_1:N:0:46
AGTTTACACTGTAGGGTTTACTTGATGTATTAGAGGGAGAGAGAAGAAGAAGCGAGAAAGAACTAGTGCAATCTGTGAAA
TTTAAAGTCCTTGTTTAAGATTTTCACGGCGTGGGGGAAGAAACTATTCCTCAATCTTGCCGTGGATGTGTGGAATGTCC
TGAAGTGTTTCTTTGAGGGGAGCAGACTGAAGGGGTGATGGGCCGGGTTGGAAGAGTCCTTAATGATGTTTGTAGCCTTG
TTCAGACACCGGGACTCATAAA
>M00285:128:000000000-BF978:1:1117:13671:20633_1:N:0:46
AACAACTTGTGACCCCAAATATGGCTGATTTATTTACAAAGACTGAGAAATACGTAGAATCTAGGACTACCAAAATTACT
ACACGTAATAAGTCAAAACACATTCTTTCTTAATCTACATGGCGATTGAGTATTTCCACAATTTTCTATTTGATTTTTCA
ACTCTGCACATGAGGCTGCTTTATGTTCACATGACTAAAGATATTGCACATCCACTGATATAAATTTACTCTTTCAGAAG
TCCAGCGTGTGATACTCCATCAGTTGATGGTCCAAGAATTCCATCTGAAGATGGATCCA
>M00285:128:000000000-BF978:1:1117:19244:20633_1:N:0:46
AACAATTGCTCTGTATGCATTTCATCGTCCTGAGTCGTTTGGTATCAGTTATTCGAGTGTATCTTTCACCCCTGAATGGT
TCGTCGCTGATATAGCCACAGATTTCCTATTTGTCTAAAACAGCGTTTTGAACGCTAAATTCATTGATTTACACTTTCTG
CACTACACCCATGGAGTAACGATTGGAAAACAATTGTATTGTATGTATTTCATGGT
>M00285:128:000000000-BF978:1:1117:9279:20634_1:N:0:46
TTCAAATACTCAGATTATTCACAACCATCTTTGGTCTGAAAACAAAAAAATGGAGGAATTCAGTGGGTCAGGCAGCATCG
ATGAAGAGAGGTGGAGAGTCAACAGCTGTGTTCAAGATACTTTCTAGATGAAGGGTCTCAACCCGAAACATCGATTGTCC
ATTTCCCTCCATAGCTGCTGCCTGACCTGCTGAGTTCCTCCAGCTTTCTGTGCATTGTGGCAGATCGGAAGAGCACACGT
CTGAACTCCCAGTCACTCCGCGAAATCTCGTATGCCGTCTTCTGCTTGAAAAAAAAAAA
>M00285:128:000000000-BF978:1:1117:8627:20634_1:N:0:46
GCTCCCTTCACTCCTGTCCTGAAGATGTTAACCTGCTCTACAGGTGGTGGAGAGCTTCCATTACTTGATCTGAGTTGTCA
TTCTTCATAGTGTGAGCCTTGACATTGAGTTAAACAGTAACAACTTGCATTTACATAAAAAGCAAACCAATGCCTCTACT
CCTCAGAAGGCTAAGGAAATTCTGCATAACCC
>M00285:128:000000000-BF978:1:1117:4260:20635_1:N:0:46
GGTCTGGAGGGTTATGGACTGGGTGCAAGTCAATAGGACTAGCGGAATAAAGTTTTGGCACAGACTAAAAGGGCCACATG
GCCTATTTTCTGTGCTGTAGTGTCCTATGGTTCTATGGAAAGAAGTGGTGCCCTAAGGATGGATGTAAACACAGGACGTA
ACCTTGGTTGGACCCTAATCTGGCACTGCACTCTGAAAACGTGACCACCTGTGATCACTCCGGGGCAACATGGTCTAAGT
GCCCTGGTAGCACACCAAAAGAGGAAGGTGTCACTTGTTAAGTGCCCAGTTAAGTGCAAC
>M00285:128:000000000-BF978:1:1117:10842:20638_1:N:0:46
AACCTACCTGTACGTCTTTCAGAATGTGGGAGGAAACCGGAGCACCTGGAGGAAACCCATGCAGACACGGGAGAACGTAC
AAACTCCTTATAGACAGCGACGGGAATCGAACCCTGATCGCTGGTGCTGTAACAGCGTTGCGCTAACCGCTACGCTATCG
TGCCGCCCACCTTCTCGGCTGCTATCTATGTAGGATTTGCATTTTCTCACCATGGCTGTGACAGTTTTCTCTGGGTGCTC
TGTTTTTCTCTCACATCCCAAACACTTTGTGGTAGGTTATTTGGCAATAGTAAATTTTGC
>M00285:128:000000000-BF978:1:1117:22152:20640_1:N:0:46
ACAAGATGCATAGATAGGGTAATTTGAACCATTTTCCCATGATAAGAGTATCAAAAATGAGGAAGTATAGGTTTAAGGTG
AAAGGAAGGAATTTTAATGGGT
>M00285:128:000000000-BF978:1:1117:13485:20643_1:N:0:46
GTGGAAAGAAAACAGAATGCAGAATATAGTGATACTGTTACAGAGGAAGGTAGATCAATAAAGTACAAGGGCCACATTGA
GGTAGATTGGGAGATCAAGAGTTCATCTTTTAGTGTATAAGAGGTCTGTTCAAGAGTCTGATGATAGCAGCCTCGGGCTA
TGTAGGACAGCTAGGAATGTTGTTTAAAATCAATAATCCGGGAAGCATTAGAATAATTGGTAGATCAAGGTTCAAGAGTT
CATCCTTTGGTGTACTAGAGGTCTGTTCAAGGGTCTGGGGGAGGACTGAAGGTGGATA
>M00285:128:000000000-BF978:1:1117:24393:20643_1:N:0:46
CACAGAATGAGCCACACCCCGGAATGTTGAACGCCATTATTGGTACCATGTGTTGGACCCCACACCGGAGTGTTCCTGTC
TGTGCTACTCCCAGGAGACCCTCTGGGGGCACCTAGCCCCGGGTATCGGGCACAAGCAGCGCAGTGCGGACAGGCGGCCG
GGTCACCTGACAATAGATTGGCAGATGAGAAGAAGCAGAAAGATTTCCACTCCGAGGGCGGGCATGTTCACACACTGGCC
CATGCACCGTTTTCAGAAACATCGCTGAACCACGGGCACCGATCAGCACCCGCACGACCT
>M00285:128:000000000-BF978:1:1117:13821:20645_1:N:0:46
GCAATAGTCTCTGATATCTGACCCTTATGTGTGTGACCACTGACCGCAATTGTCCTTGAGATCTGACCGGTGTTTATGAT
CCCTGACAGCAGTTGCCCCTGAGATCTACCCCCGTGTGTCTGACTCCTGACGGTAAATCGTCGCTGAGATCTGACCTCGG
TGCGTATGAACCCAGACAACAATATTCCCCGCGATCTGACCCTGCTGTTTGTGTCGCCTGATGGCAATAATCCCTGAGAA
CCGACCCTGATCTCTGTGCCCTCTGACGGCAATAGACGCTCAGATATCACCCCGGTGTGT
>M00285:128:000000000-BF978:1:1117:23069:20645_1:N:0:46
TCTGAAAGTCGAGGTACACAACATCCACCGAATCTCCCTCGTCTATTTTCCTGGTTACATCCTCAAAAAACTCCAGTATA
TTAGTCAAGCACGATTTGCCCTTGGTAAATCCATGCTGACTTGACCCAATCCTATCATTGCTATCCAAATATGTCACTAT
TTCGTAC
>M00285:128:000000000-BF978:1:1117:6932:20646_1:N:0:46
ATGGCGTGGGGTGGAACATGTAATGTGCTGTGTCGGTGGAGCAGGCTGAGAAAATGAGTGACAGGAAATCTGGCACAGAC
AGAGCAGAGAATAACCTGTGACCAGCAGAATCTAATCTGTGCAATTCAGTGTAAGGAATGCCACATCTTATAAACAGGAT
AAACAGGCAACATCCTAAGGGTTAGACACACAGGGCA
>M00285:128:000000000-BF978:1:1117:14585:20648_1:N:0:46
CCTGGTTGAGGAATGAGCTGGACTGGTGACTCAACATTCTGGGTTATTGATGCTTCTGGCACGACAAGAGTTGGAGTTAA
GAAAGGAGGGAGAGTTGCATTATCGACTAGTGAGAACACTACAGCAGTACTGTGAGAGGACATCCCATAAGTAACATGCA
GCAAGGCCAGGAGGGTAGAACTTCGAAATAAGAAAGGGAG
>M00285:128:000000000-BF978:1:1117:17922:20650_1:N:0:46
CAGTTAAATAATGTTACCAAACGACTCAGCACCTTGAAATACATCCACTAAAACTGTTTTCCGGTAGATACTTCAAGAGT
TTACTGAAAACAATTGCAAATCAATGGTTTTAGCTTATAGAACGCTGTTTCAGCTTAATAGTAAATCTGTTGCTATATCT
GATAAAAA
>M00285:128:000000000-BF978:1:1117:18794:20651_1:N:0:46
GAGAGAGTAAAATGCCACAGGCAGAGCTGGACTATAAACCCCCCCCCACAACCCATAACCCCCCCCCCGGGAGCAAAGGG
GCTGGAAACCCAACTGGCCCCCTTACACTTTCCCTCCCGGCCCTGGCCGGGGGCTGCCCCGGGCCGAAGGGGAGCCTGGG
ACCCAGAACGGTTCTGCAGCCAGACCTGAGGAAGGGGAAACAAGAAACTTCCTTCCCCCCCCCCGGTCCAGCATCCCACC
AGTTTGTAAAGAAAAATAAATTTTTTGTCTATGTGAGGCACAATGGCCAAAATTAAAAA
>M00285:128:000000000-BF978:1:1117:18287:20653_1:N:0:46
AGTGACAATACTAATACCAATACTGTTTGTTATCAACTCCCTGGTTCAATGTCACCTTGTAACCACTTAGGGGTGCTCGT
ACAGGATAACCTAAAGGTTAACCGCCAGGTTGGATCGGCAGTAAAGAAAGCGAATGCTATGTTGGCATTTATTTCGAGGG
GTATAGTATATAAAAGCAAGGAAGTGTTGATGAGGCTATACGGGGCACTGGTGAGG
>M00285:128:000000000-BF978:1:1117:19941:20653_1:N:0:46
GTTGAATTTACATATCAATATCTTTTGAACCCACTCGCTTTCCTAACTTTCTATTCTGTTCCGGACTTACTGCCTGCTCT
AAGCTTCCCTGTTTTTTGCTTTATCCTGTTCCGTATCTTTGTCCTTGA
>M00285:128:000000000-BF978:1:1117:11525:20654_1:N:0:46
GTAGCTCTCAAGTGGCGCAGCGGGTAGAGCGGCTGCCTCACAGCACCAGAGACCCGGGTTTGATCCCGACCTCGGGCACT
GCCCATCTCAGAGTGGTACAGCACCTTGCCCCCTGCTGACCTTTTCGCCGATCTGCACTAATCCCATTTGCCTGCATTAG
GACTGTGTGTTGTGCAATTCTTATCCCCCTTGGAACATTCTCCCTGTGTCCGTG
>M00285:128:000000000-BF978:1:1117:16218:20655_1:N:0:46
AACAGTGTTTTCAAAGCATAAACCATTCATTTGGAACCTTCTACACGAAACCCATGTAGTAACTAGTTAAAATCAATTGT
ACTCTATGTATTTCATGCTGCTGAATCGTTTGCTGACAGTTATTTGACTGTACCTCTTAATCCGGAAAAGTTAATCGCTG
ATATTGCAATATATTTCCTATTTCGCTTAAACAGCGTTTTCA
>M00285:128:000000000-BF978:1:1117:27022:20655_1:N:0:46
ACTGCAGTACTTCATACTGAGCCTGATTGTGGGCTGTTGTAATAATACAGCTGTTTTCCTAAAACACCTGTGTACACCTG
CTGTTTGAACAGATTGCAGATTCTTCCTCTGAACTTGCTATCTGCAAGATTTGTGATTCACCCCATTCTTCTGAGGTTGC
CAAGTCACTGTCAAAATGACAAC
>M00285:128:000000000-BF978:1:1117:19102:20656_1:N:0:46
GAAACATGGAACGAAGTAATTGGTAGTAAGGTTATCTGCTGAGGACATGGAGTGTACCAAATAACTTCAAAAGGTATGTG
AAGACAGGTGACCATACTTTACATTTGAAAAATAATCATGGAATGAGTTTTGAAATTATAAAGTGGTAGTTTCCATTTTT
AAGCTTGTTGCTGATCATTGCATCATCTGTTTGAATG
>M00285:128:000000000-BF978:1:1117:13946:20656_1:N:0:46
GACCTGGTCCATTAACACCACAGCCCTCACCAAGAAAGCCCAGAAACGTCTCTACTTCCTGCAGAGATTGAGGAAAGTGA
ATTCCCATCCTTCTATTATGAAAACTTTTTATAGAGGGACCATTGAGAGTATCCTTGGATGTTTGGAGGTTTCTACATCC
ATGTGATAAAGAATTTTCATTCTTTTCTCATGTCTACCATAACTATCCGAGGATTGATTATTTTTTTATCGACACTAGTT
TAGTTCCACTTATTATAGATTGTAAATTTGATGCAATTACTATACCTGATCATGCACCAT
>M00285:128:000000000-BF978:1:1117:21009:20656_1:N:0:46
GAAACTAAAGTGCCCAGAAGATGTCTACTGTAACTGATTAAAATGTGATTGAGACTCAGCAAGCGAAGTGAGAGAATGTT
GAAGCCTCCAGCCCGAGCAATAAGCTTTTCCAACTTCTCCTTGCTTCAGCAAGCTACCTTGCCTGATGGGACCAATGTTT
CCCCTGCTCACCTACATTTACAAAGCATAGTACAGAACGGAAACAGGCCCTTCAGCCCAACTCATCCATACCAACCATGG
CGCCCACCAAGCTAGTCCCATTTGGCCCATAGCCCTCTAACCCCTCCTATTCATGTACTT
>M00285:128:000000000-BF978:1:1117:14751:20658_1:N:0:46
AGATGGCAGATGCTGGAATTTGGATGAAAAACACGATGATTCTGGAGGAACTCAGCAGGCCAGGCAGCAGGACTGAAGAA
AGGAAAAGGGGAAGCCCAATATAGGGTAACTAGGGAGAGAATAGGTCTCTTTAGGCATCAATGCTGTCATCTGTGTGTGG
AACCACAAGAGAGGGATGAGATCTTAAATTAATATTTCTCATCTGTATTTGCACAGAGAAGTTCATGCAAGCTAAGGAAT
TAAGGGATAAGAGTCATGATATCTTGGGGCATATTGTCATTACAAAACAGGAGGTGCTGG
>M00285:128:000000000-BF978:1:1117:13962:20660_1:N:0:46
ATCTCCCCAGCTGGTTTAGATATGTAAGTGTACCAATGCACAATTATATCTGCTCACAATACTTAACAAAGGCTTGGAGA
TGAAAGTAGAAAATGCCGGAAACTCTCAGCTTGCCAGGTAGCATTGTATATGCATTCTAATGAAAGGCAATGATATGATC
AAG
>M00285:128:000000000-BF978:1:1117:5541:20660_1:N:0:46
AACGTACCATAATAATTAATTTCATCAACAATACATTTTAAATCTAGTTACAAACTTGCAGAAGGTAAATCTGTCAAATA
CTGCAAACAACTCTTCCCAATTTATCATTTGATTAACAATACTAAAGAGTCATTAAAAAATATCAACCTGCAATTTGACA
GCGTAGAGTTTGACTTTGCGAAGTTGCTTCCTGATTCAAGCTTATAGTTCCATGAACCAAACCAAACCATCTTCATTATC
AGAGTGCACAGGGAATTTGTAGTTCAAGCACAATTTGCCTGGTTTTAATTGCAAGGATTT
>M00285:128:000000000-BF978:1:1117:12498:20663_1:N:0:46
GTTCTTTATTATAACTATATAACAACACATCATAACACAGCACAGTTGAGCAGCTGGGTGTAGGAGCCAGGAGTTGTGAT
GTTAAGTTGCAGTTGTACAAGACCTGATGAGGCTGCACCTGGGGTATGGTTTTGGTCACCCTGTTACAGGAAAGACGTCA
TTAAGTTAGAAAGAGTGCAAAGAAGATTTACGAGAATGTTGTCAGGACTCGAGGTCGTGAGTTATAGAGACAG
>M00285:128:000000000-BF978:1:1117:16627:20663_1:N:0:46
AAAGAAAATAAAAAAGATCAAAGCTTGCATCTACACAATGGGAATGTTTAACCCCACATTACTTTGGTAGTCATGTGCTG
TGGACGAGGTTCCTCAGGAGATGGCACCTGTGAAGCTCCCACAATAAAGCACCTCCTACAGATTGGAGTTTTCCTGGAAC
AGACTCCATTACGTTGCTGTAATGTCCGGTCCCTGACGTTGCACAGTGCGCGGCTCCTTCGCAAAGCCGGAATCACAGTG
AGTCCTTTTCCTCTCCACTGTTCCGCCCATGATTTCCTCATAATTCGGCGGCCACTCACT
>M00285:128:000000000-BF978:1:1117:7135:20664_1:N:0:46
TAACTACCCGAGACTTATTCATCTCCCTTGGAAAAGAAATCAATGGAAAAGCTACAACAGCACCTGAAAACAGCAAGCAA
CCTATAATATGAGCTATGTTGAAAATAATCTTTGGCTCAGAAATCATTGCCATTACATTATTTGGAAATCATGGGGAATG
GGG
>M00285:128:000000000-BF978:1:1117:20675:20665_1:N:0:46
AGCCACAGAAAAGACATCATGACCACCACTCCCCAAAACACCTCCCCCACTAAGACAAGGCAAATTTTAACAATTAAGCA
AACATACAAATAATGAGGTCCAACGTAAACTAGAGGAACCACATCGTATCTTCCACTGGGAACTTTGCCACCTTCAGGAC
CGTACAGTGAATTTTCCAACTTCAGGTAAACTGCCCTCATTATCCTGCTAATGGCCCTTCTCAGCTTGTTTTATAAAGTG
CTTTCCTAATTATCAGTATTTGTGCTCCTGATCACCTGATCTGTCAACCAATCCCCA
>M00285:128:000000000-BF978:1:1117:7522:20667_1:N:0:46
GGTCCCTTGCCTTTGCTTCATTAGTGAGCCTTCTCCACAGCCTCCTCAGAAATAGTTCCTTGCTATTGTTGCCCAAGAAT
AGATCCCAGCTGCTCCCACTGAGAACCTGTCACAGTAACCCTGTAACTTGACATGTGGAGGAATATCCCTTTACTACACA
TAGCCTTTCCATCTCTCTCCTTTGACTTTTGA
>M00285:128:000000000-BF978:1:1117:23149:20668_1:N:0:46
TAAGAAAGAGATTAAGAGAGCCACAAGAGGGCATGAGAAGGCCTTAGTGGGTAGGATTAAGGAAAACCCCAAGGTTTTCT
ACAGGTATGTGAAGAGTAAGAGGATGAGATGCAAAAGGATAGGGCCTATCAAGAGCGGAAGCGGGAAAGTG
>M00285:128:000000000-BF978:1:1117:20348:20669_1:N:0:46
TATTATGTGTTTGTTATATAGTTATAATAAAGAACTACAGTTCCCAGCATGCAGTGCAAGGGGGTCACATGGGGGAACAG
GGTGTGGCTGGTAAAAGAGGAGGAATGAGCAGTTTCTCTCAATGGCAGCCAGCAAGTCTGTATACTTATTTTACTGTTTA
ATAAAATGTTCAGTTGTTAAAACCACGCCAAGTTTGTTTCTTGGATGAAGAACAAACATAACGTGGTGTCAGAAGATGGT
GAAAGCTCTGAACAAAGAAAGTAAATGAATACTGTATGCAAAAGGGAAGAAACTCTGTG
>M00285:128:000000000-BF978:1:1117:12276:20669_1:N:0:46
AGCATCTTAAACCTATGTCCTCTTGTTGCCACCATTTAAGCACTGGGATAAAGCCTCTGACACTCTACCCTATCCATACC
TCTCATCATCTTATACACCTCAATCAGGTCCCCCCTCATCCTCCTTC
>M00285:128:000000000-BF978:1:1117:26719:20670_1:N:0:46
GGTGCAAGTATCAACCTGACCCACTTAACGCTCACCAGTGAAGTTACCCAACATACTGAGCATTTTGGGCATAATCTGAT
TTTGCTTGTGAGTTCCGGCATCTGACACTGAAATAGAAAACCAAAGGAAGCATTTTCTGTTTATAGACTAGAACACTACA
ATATTAATTATCTTTAGCTG
>M00285:128:000000000-BF978:1:1117:22689:20670_1:N:0:46
TACATCAAAACACACAGTGAAATGCATCTTTTGCATAGAGTGTTCTGGGGGCAGCCCACAAGTGTCACCATGCTTTTGGC
GCCAACGTAGCATGCCCACAAATTCCTAACCCGTATGTCTTTGGAATGTGGGAGGAAACCTGAGCACCCTGACTAAACCA
ACACAGACACGGAGAACATACAAACTCCTTACAGATGGCAGCTGGT
>M00285:128:000000000-BF978:1:1117:8056:20670_1:N:0:46
TATTTTAAAACTTTTGGTGTCAGGCTGTTGCTGCTTCAGTACCCTCTGTTGCTCTCCAAGTGTCCAGCTCTTTCCCCAAT
CTATTTGACTGCAATTTACACCATCTGGAATATTAACCCATTATTTAAAAATCTCTTCTGCTTCATTGCAT
>M00285:128:000000000-BF978:1:1117:26889:20671_1:N:0:46
CGTCCACATATCACACAAGAGAGGTGAATGCCCTCTCCATAACTGTATTCACGTTATACATTGTATCAGGTCATACAGTC
ATAGAGTAATTCAGTACGCAAACCAACCCCTTGGCTCAACATGTCCATGCTGACCAAGGTGCCCATCCCATCTATGCTAA
TCCCATCTGCCTGCATTTGGCCCATATCCCTTTAAATCTTTCCTCT
>M00285:128:000000000-BF978:1:1117:19571:20672_1:N:0:46
NNNNNNNNNNNNNNNNNNNNNNNNNNNNNNNNNNN
>M00285:128:000000000-BF978:1:1117:12673:20674_1:N:0:46
GATGGGCCTCAATTTAAAGGAAGCTGCCCTCATCTCAAAGTCACAGCCTGGACCATTTGTTCAATTTTCTGAAGCACAGT
TTAAAGCCACAACCAGTACAAGGTGAATTCAGATTTAGTTCTGTGGTGAGTGAGGTTTGTACACCCAAAGGTTCCTGGAA
ATTTCAGGCAATTGCTTGTTGAGACATGAAATTGAATATCTTTACTTTCTTTTTTCCTCTTTAAAACAAAATGTACAATT
AAATTGCATTATCTCTCAGAGTTTGCCTGTCCAATTACAGTCCAGCACAGAGAGCATAGG
>M00285:128:000000000-BF978:1:1117:8846:20675_1:N:0:46
ATCAGCAATTATAAGCATCAGTAGCTGCCAGGTTTCTTGGGCTTGGGAGCCATCCATAGACCACAGGCAATAGATCACAT
ACTCCTGATCAAGGCAGAGTCTGGTGCCAACTGATGTCTACACAAGTGAGTTCACTGGCAAGGATTACTGGACAGTCAAG
AGCAGGAATCATCTGATTTAATCCACTCTCTAGCATGGTGGTGTGGAGGCCAATCATAGCAGATGGAGTGTTGTCGGTAT
TTGTCTCGATTAACTTGGCACAGAT
>M00285:128:000000000-BF978:1:1117:17871:20676_1:N:0:46
CCCACCCTTGACATTCAATAGTATTACCATTGCCAAGTCCCCTGCCATTAGTATTCTTGGAGTCATAAGAAACTCCACTG
TACCAGTCATATGAATACTATGACAAGAGCAGTCAGAAAATGAGTATTACTGTAGTGGGTGACTCATGTCCTGACATCCC
AAAGCCTTTCCACCATCCACAAGACAATACAGGAGTGT
>M00285:128:000000000-BF978:1:1117:24765:20676_1:N:0:46
GCAGCCTGTGTGATTGGCAGCCCATCAAGTACCCTAAACATCCATTGCCTCCATCAGAGGAGCTGCAGTGTATACTATGC
ACAAAATGTGCTGCAGTTACTCACCCAGGCTGTGCTCGCTACACCTCCCAAACCAGCAACCGCTACCAACAAGAAGAGAA
GAGATAGCAGACGGG
>M00285:128:000000000-BF978:1:1117:20884:20676_1:N:0:46
CCCAATTTGGTCACCAACATTAGTAGCTGGTATTTCCAAGTCATAATTAAACATTGATTATTCACTGTTTCCAAAAAAAA
CTTCAAGATTATCCCATGATATACTATTAAGACATTGACCATTTCTCTCATTAACTAACTTCTGTGTCTGTCAAATGAAA
TCTATAATTAATGTCAATTTTTCATTGGCCTAATGTCTACTGGAAACTGGTTTAGACTTGCTAAGATAATGTTGGATTTG
ACTAATTTAAGTAGTTTTTTAACATGTATAGTGTTTAATGCACCTCAAGTGGC
>M00285:128:000000000-BF978:1:1117:19816:20679_1:N:0:46
GATCTACACTCTTTCCCTACACGACGCTCTTCCGATCTGAACTACACTCTTTCCCTACACGACGCGCTTCCGATCTGAAC
TACACTCTTTCCCTACACGACTCGCTTCCGAACACATATACACCATTTCCCTCCACAACCCTCTTCCACACACGATGACC
AGACTGACGTCTTCATGTACCCTGATACACGGCTCCACCGATCGACTTGCCATGTGGTATAACAAAACACTCGCAAAGAC
AGTCTCACCCACCACAAACACACACAGAGAAACGCAATCAGAGAATGCACCCACTCGTGG
>M00285:128:000000000-BF978:1:1117:8638:20680_1:N:0:46
CCCAATAACTCAGGTCCTCAAATCCCAGCAACATCCTTGTAAATTTTCTCTGTTATCTATTGGGAAGAATACTAGTTTTG
GAGTGGAGTCCTCCACTACCACAGCTGGGATATTATGTGACCCCATAGCCTTTGCCCTACCCAGTGCTCTTGGCTGATTC
TTGGTATCAAATAGAGTGAATTGAAGTGGCTGACAATTGGTTTCTATGGTGATGGGGATCTCAGGAGGAAGCCATGACAG
ATCGTCATTCAATATTTCTGGATGAGCATGGTTGAAAAGTGTTCAG
>M00285:128:000000000-BF978:1:1117:11395:20681_1:N:0:46
TGCCTATGTCATTGGTGCCAACAGGCACCACGACTTCTGGCTGCTCACCCTCCCACTCAAGAATCCTGTGGACCTGAGCA
GTGATATCCTGGACCCTGGCACCGTGAGGCAACATACCATCCGGGATTCATGCTCGCTGCCACAGAATCTCCTATCTGTC
TCCCTGACTATAGAATCCCCTATCACCACTATATGCCGCTTTTCCA
>M00285:128:000000000-BF978:1:1117:3908:20682_1:N:0:46
TTTAATCTGCGTAATAATTTAATTTCAACCTCCATAGCTTCTAATGTGTAATGTTTTGTACTGTGTATTCTGCCAAGTGT
GTATGTGTGTCTCTGTTGGTTGTTATGTTATTTTTATGGGACGAGCACCTGATGAGGACGGTATCTCGCTCCTATGCAT
>M00285:128:000000000-BF978:1:1117:15600:20684_1:N:0:46
CCAATTGCTTGTATTTCATTTTATGATAATTAGCAGGAACGTTACACAGTTCTCTGTTTGCACTGTGTTAAACAGACACT
CATTACAATCCTCATGCTCATTTTCCAATGATATCCAACTTAACCCCTCTATTCTTATAACAAGAACTGCATTTACATAT
GCTCGTACATGCCTTTAACACTATAAAACATCCTAATGCATGCCGCAAGAATGCTTTGTAAAGATAATTGATGTTGATGC
AGTAGTTGGTGCATCACAGTTGTAGGGCCAGGGTTTGATCTTCACCTCTGGCGTTGTTTG
>M00285:128:000000000-BF978:1:1117:16974:20684_1:N:0:46
ATCAAGATAAAGAATATCAATTTTTTGACCCATGAGATGAGAGTAACGCTCCATGGAGGTATTAGCCCGAAAATCACCAG
TATGCAAGAGTGTTTTGCCATTTTGAAGCTGAAACAGCAGCATAACAGCACCTGGACAGCTGTAGAATAAAAATTTACAG
TGATTAGAAGATATCAACTTAAGTGTAAATTTTATTATATTAATTATGCCTGTTAAATATTTGAGCAATCATAGTTACAA
TTTTTTTTTTTTTTTGCAGGCTTTTCTTCCAAACTAACTTCACCTGCACTTTCTTGCCCT
>M00285:128:000000000-BF978:1:1117:11755:20686_1:N:0:46
TCCTCTCGTAGGACTATCTACATGCTGTGTCAAGAACCCTTCCTGAACACACCTAACAAACTCCACTCCATCTAAACCCC
TCACCGTCTGGAGATGCCAATCGATATTTTGGAAATTAAAATCCCCCATCACAGCAACTCTGTTATTCTTACACCTTTCT
AGGATCTGCCTCCCTATTTGCTCCTCAATAGCCCTGTCACTATTGGGTGGCCTATAAAAAACACCCAGTAAAGTTATCGA
CCCTTTCCTCTCCCTAACCTCCACTCACAGAGACTCCATAGACAATCCCTCCACAACTTC
>M00285:128:000000000-BF978:1:1117:19294:20686_1:N:0:46
GACTTTTATGAAAACTTTACCTTCTGAGAAAGTTTCTCTTCTTCCAGTTTGGCTGACAGCATTTGAGAGAGGGACTTTCT
GCATTCTTTATTGAAAATATCACTCATCAGTGGGGAACACTCTGAAAGAACTTTG
>M00285:128:000000000-BF978:1:1117:8565:20687_1:N:0:46
TTCCTCATATATCTTTGAAAAGAATCTGACTTCTATCCTACAGCGATTAATGATAAAACTTTAACCTATAACCTTATGAT
TAAACAAGAACTGAATTCATTGAACAATGCAAATATGAAACATATGGAGGAACTATGGTCAAAAATTATGTGAAATAATA
AACATGATGAGAAAGCCACTTATGTTTTAGCTTCCATGAAATTATTGACTTTAATGCTGTTGCGACCAAATTTTGTTCAC
CTTTTCTCACTTATAAAGGTGAAGCCACAACTTA
>M00285:128:000000000-BF978:1:1117:16007:20689_1:N:0:46
ATGTTTCCCCTTTATCCCTGAGCAGTCCTACCCTCACTCTAGTCATCCTCCTGTTCTTCACATACGTGTGGAATACCTCG
TGGTTTTCCTTAATTCTACTCGCCAAGGCCTTCCTTCTCATGTCCCCTTCTTGCTCTCCCAAGTTCCTTCTTAAGCTCCT
TCCTGGCTACCTTATAATTCTCAAGAACCCTGTCTGGTTTTTGCTTCCTAACCCTTAAATAAGCTTCCTTTTTCCTCTTG
ACTAAATATGTCATCTCTCATGTCAACCATGGTTCCTTTAGCTAAATGTGTCCAAAATCC
>M00285:128:000000000-BF978:1:1117:5549:20689_1:N:0:46
CCTGCTGACTATTGGGGGTGAGGGGTCTATAATACAGTCCCACTAGAGTGACCCTCCCTTTCTGGTTTCTAAATTCTACC
CAAATTGCCTTACTGGACAATCCCCCTAGAGTGTCGTCTTTAAGCACTGAATGAAAAACACTATGATTATGGAGGAACTC
AGCAGGCCAGGCAGCATCTGTAGAGAAGAGCAGGCAGTCAACATTTTGGGTCAGGACCCTTCTTCAGGACTGAAGATAGG
AAAAGGGGAAGCCCAATATATAGGGGGGAAAAGCAGAGCAGTGATAGG
>M00285:128:000000000-BF978:1:1117:18105:20689_1:N:0:46
TTCTCCTAATGGGAAGTACTTGGCTTCAGCAGGTGAAGATCAGCGACTGAAGCTATGGGACCTTGCATCAGGTACCTTAT
TCAAAGAGCTGAGAGGGCATACTGACAACATCACTAGCCTTGCATTTAGTCCAGATAGCAGTCTGATTGTTTCTGCGTCA
GTTGACAATTCTGTCCGTGTCTGGGATATTCGTAACACTTATTCTAATTCAGCAGTGGATGGTTCTTCCAATGAGCTGGT
GGGTGTATATACAGGACAGACCAGTAATCTTTTGAGTGTTCAGTTCATGTCCTGTAATCT
>M00285:128:000000000-BF978:1:1117:23951:20689_1:N:0:46
TCCCCCCTCCTGTTGGGCAGAAGATACAAAAGCCTGAAAGCACGTACCACCAGGTTCAAGGACAGCTTCTATCCCACTGT
GATAAGGCTATTGAACAGTCCCCTAGTATGATAAGATTAACTTTTAACCT
>M00285:128:000000000-BF978:1:1117:6254:20690_1:N:0:46
ATCTAGAGTTATCAGTTTAAATTCAGTTAATTAAGTTATTTAGTAATGGTTGTTATGAATTCACTAGATTGTCTTAAACC
CCAATTCATTTATTAACATATAGGGAATAAAATTCATCTTTTTTACGCATCTGGGATACACTTGACTCCAGAATTACAGC
AGAATGGTTATATTTTAATTGTTTGCTATAATGGCCTTGACACGGTGCATACAGTGGCATGCAAAAGTTTGGGCACCCCG
GTCAAAATTTCTGTAACTGAATAGCTAAGTGAGTAAAAGATGACCCGATTTTCAAAAGGC
>M00285:128:000000000-BF978:1:1117:23103:20690_1:N:0:46
CTCTCTCTCTCTCTCTCTCTCTCTCTCTCTCTCTCCCCTTCTCACCCCTTCCCTCTCCCCCTTTACTTTTCACCCCTTCA
TCAATCCACCCCAATCACACCCCCCCTCAACCAAAAAAGAATAAATTTTTTTTTTTTTTATCTACTTATTAATCTAAATA
TATAATATTATCTAACTCTAATTATAATCACTATCTTCTTTTTCTTCGATTTTGAGTTATAAATAAATAAAACATAAACA
ACTACTCACATGTAAAGATAATAGTGACAGTAAGAAATAGAGTATGTACAGATCAACACC
>M00285:128:000000000-BF978:1:1117:11830:20692_1:N:0:46
CTTTGCTACTTCTAGACTTGGTTGTTCCTAAGTTCTCCTGGTTTGCTTCTTCTCTCCTTCTGGCTTTCATATGCCCCCAA
ATGCACTGTACCATTTGGTTATCACCTCTTCCTGGTTAGGAAGTTAATGATTACCATCGCACACCTCTGTGACTCTGTCC
TTCCCTCCATTACCTTCCCTAGACACACAACTTATCGCGCTATTGGCACACCTCAGTCTTGATCTTCTGATCACCCCTGA
CTTTAATAACTCAACCATCCACTGGCCACACAAGGTGCTAAACTATAAATTGAAGGTTT
>M00285:128:000000000-BF978:1:1117:21158:20693_1:N:0:46
ATGGATTCATGACAAATGAAGTCATGTGTATGACTCCATTAAGATTCCAAAATCATTCCTAATTATGTGTATGCATGACT
TCTTTTGTGAAGATGTGGTTACTCCTAAGGAAAATAAAACACACATTAATTACTCCATTTAATATTTCATACTTACAGAC
ATATTAAAATACCAACTATG
>M00285:128:000000000-BF978:1:1117:11541:20693_1:N:0:46
GGTTTGGAACAATCAATATGGATGACATACAAAATAAAGTTTTTCACTGTATCTCAGTACATGACAATAATAGACCAATT
ACTATTTCATGTGCAGGCCATCACCAGACGGGTTCCGTTTTTACAAGGTCTATAACTCAGTTTTGGCCATAAGTCAGTAA
AATGTGGTAAC
>M00285:128:000000000-BF978:1:1117:17815:20694_1:N:0:46
GTACATTGAAACACACAATGAAATGCACCTTTTGCATAGAGTGTTCCGGGGGCAGCCCGCAAGTGTCGACACGCTTCTGG
CGCCAACACAGCATTCCCACAACTTCCTAACCCGTACGTCTTTGGAATGTGGGAGGAAACCAGAACACCCTCTCCTTCCT
GGTGTTTCTCTCAGGGAGTAGAGGACACACCCAGCCTGACCTGCTGGGCTTGTTGTCCTGCTCTGCATTTCACAGTTCCA
ACATTCTTCTGTCTGGGTTCTTTTCAGAATCAGAATCATTTTATTGTCACAACCATATCC
>M00285:128:000000000-BF978:1:1117:10902:20695_1:N:0:46
CCAGAGGGTTTTCAATGAAAGTACAACGATGTAGGAACATAAGAAATAGGAGCAGGAGTAGGCCATTCAGCCCCTCGAAC
CTGTTCTGCCATTCAATAACACTCTGGGTTTGCCACTTTCCTGCCTGTCTTCATAACCCTTGGTTTCCCTTACAATCAAA
AGCCTCTCCGCCTTGAGTATATTATAACCTACAGGGTTCAATAATTCCAAAGATTCCTGATCCTCTGAGAGAATCTCCCC
ATTTCTGTCTTAGATGGTCAAATCCTTAACGTGAGACAATGCACAATAGATCTAAGTCCC
>M00285:128:000000000-BF978:1:1117:11493:20697_1:N:0:46
TTTTTGCCTCAGCTTTGGATGTTCTTGGTTTCTGCATCTAATAAGAATGTATAATACTTGTAGCATTTCTATCTGATACT
CATTAAGAGCATTAAAGGACCTGAAAAGCAAAATACTGACTAAATGAAAATCAGGACAATTGATGTGACAGCAAGATTGC
AGCATGTGCCAGAGATAATAGACAAGATCTTCACAGTAGAACAAAAGCTGATTTCCTGGAACTTTGAAATTGCTTCAAGC
TAGACATGAAACATGCTACAGCAAACTGGTTTTACTTTGGAATAACTACCACAGCACTGC
>M00285:128:000000000-BF978:1:1117:17902:20698_1:N:0:46
AAAGCATCCCTGCTTCCTGGCATATAATATTTTTCCCGAGAAATGTTTATCTGGCTTTGACATTTTTACTGTTAAATTTG
TTGTACCTAATTAGTAAAGTGCAAACATTTGTCAAAGACGGGCGATTTATTGTGACCAACATCTTTGCTGTGTTTGTTCA
GTAGGCAGCAATTTGCAGGTAAAGTTGACAGTAAGTGAATTGAATTACAGTAGATATCCATTGATCAGATCGGAAGAGCA
CACGTCTGAACTCCCAGTCACTCCGCGAAATCTCGTATGCCGTCTTCTGCTTGAAAAAA
>M00285:128:000000000-BF978:1:1117:14740:20698_1:N:0:46
ATTATATGAGAAAGAACACAATTAGAACAAAAAGAACAAAGTCCATTATAGTGCAAAGTGGTCAGAGTGTTGCGATACTG
AAGTAGTGATTAGGGCCTTACAGGTTGGTTCAAGAGCTAAATGGTTGAAGGGAAGTAGCTGTTCCTGAACCTGGTGGTGT
GGGACTTCAGTCTTCTGTACCTCCTGCCTCATGGCAGCTGTGAGAAGATGGCACGGCCCGGATCGTGGGGATCTTTGATG
ATGGATTTTGTCTTCTTGAGACAGCGTCTCCTGTAGATACTACCGATGGTGGGGATGGAT
>M00285:128:000000000-BF978:1:1117:21637:20698_1:N:0:46
GATTGGCTCTGGGACCGCTACTTTTTGTTTTATTTATTGATGACATGGATGAAGGATTTGAAGGCTTGGTTGGTGCGTTT
GCGGATGACACTAAGATCGGCGGTCTGGTGCATAGTGTGGAGGACTGTCGGAGCTTATAGAGGGATATTGATAGCATGCA
GAGCTGGGCGGACAGGTGTTAGATGGCGTTCAATCCGGAAAAACGTGAGCTGCGGCACTTTGGTA
>M00285:128:000000000-BF978:1:1117:27243:20699_1:N:0:46
GGCCCTGTTCTTTGTTGAGGTTCGATTCCATGGGTGCTGTTAGCACACTCAAGTGTCATGGTGGGCACAGGCTGTGATGA
GTTGGACTATTGTTCAATTACATTGGACATAATGGACAAGTTCAATCCAGAACCTGGTAACAGCATGCAGA
>M00285:128:000000000-BF978:1:1117:8342:20702_1:N:0:46
TGGAGGCAGATACGTTGGACAGGTTTAAGGGATTGTTAGATAAGCACATGGAAGAATGTGGAATAGTAGGATATGAGGGT
GGAAAGAGTTAGTTTAGGAGATGTTTGTAGGATGGCACAGCTTGATGGGCTGAAGGGCCTGTTCTGTGCTGTATTGTTCT
ATTGTTCTATTGTTCTATTGTTCTATTGTTCCTGGGTAACAACTGATTCTAGAGTTCCTCTCACGGCCTCGGAAGTATAG
CTCTGTTAGAAGGGCAGTCAT
>M00285:128:000000000-BF978:1:1117:7877:20704_1:N:0:46
GAAATCTGGAGTTAAATTTCCCAATCATTTTTAATTTTATCCAGTGAATCTGCTCGTACTTTCATAATTAAATCATAAAT
TATTGTTGTCAAGCCCTTCTGATGAGGATTAAAACCTAAAATATTATCAATAACTTCATCTATATAAAGAAGTGGAAAGG
AAGGTATAGTAACTTTAAAAAATATATATAATCTGCAAATATCTAAACAAATGTGATCTAGGTAAATTATATTGATTAGA
CAGCTGTTCAAAAGATGCAAAACAGTTATCAATGAATGCAACACGAAAGCATACTATTCC
>M00285:128:000000000-BF978:1:1117:21203:20706_1:N:0:46
CACAAAGACCAGAAAGAGCATGCCATCTCAAACTACCCAGCCAAAGTGACCTTCTGCCCCATCTGTGGTCCACACAGGAG
CCTTATTACCCACCATGTGTACTGGGCAAGTGATCCCTGCCTTCAAATATGCAGCTCAAGGTACTTGAAATAGCTGTATC
CACAAAATCCTTCAAATCCAACAG
>M00285:128:000000000-BF978:1:1117:22675:20706_1:N:0:46
CATTTCTGCCACCCGCACTCCCTCTCCCGCATCCACATCTTTATCCTTACTTCCCCTGCCCTCTCTCCGCGACTCCATTT
CCATCTGCATCCTCCTCCCGCCGCCCTCTGTCCCGCGCCTGCAGCAGCTCCCACCACTTCACCCGGTGTCTTTCAGTCTC
AGGCACACCCGGGTTA
>M00285:128:000000000-BF978:1:1117:17790:20706_1:N:0:46
AAGTGCGGCAGATACTGGTGGTCAGTGTGCGGAAGTGTGTCAGATACTGGTTGTCAGTGTCCTGTGTGTCAGATACTGGT
GGTCAGTGTGCAGAAGTTCGGCAGATACTGGTTGTCAGTGTGTGGAAGTGCGGCAGATACAGGTGGTCAGCGAGTTGACG
ATCAGCTGCTACAGGCGAACAGCGAGTAGAGCTATAGAAGTAGCAGGTGGTAAGTATATTTAACAGCTGCTGTTAAGGGT
GTGAGATATCACGCTTTCCAGATAGCTGATGAGATCGAGATGCAGTACAGCTGTGCCTTT
>M00285:128:000000000-BF978:1:1117:18686:20706_1:N:0:46
TCCGAAATCAACCTGGTGAACCTCCTCTGCACCGCCTCCAAAGCCAGTGTATCCTTCCTCAAGTAAGGAGACCAGAACTG
CAGGCAGTACTCCAGGTGCGGCCTCACCAGTACCCTGTACAGTTGCAGCATGACCTCCCTGCTCAGACCCTTGCCCACTC
ACTTAACCTATCTATACCTCTCTGCAGACTCTCCGCATCCTCTGCACAATTTGCTTTTCTACTCAATTTTGTGTCATTAC
CAAACTTACATATGCTACATTCCGTCCCCTCTTCCAAATCGTCAATGTATATCATGAAC
>M00285:128:000000000-BF978:1:1117:10361:20707_1:N:0:46
AAGTAAAGTCATTGATGAAGCAGCTGAAAATTAGCGGTTAGCGCGACGCTGTTACAGCGCCAGCGATCGGGGTTCGATCC
CGGTCGCCGACTGTAAGGAGTTTGTACGTTCTCCCGTGTCTGCGTGGGTTTCCTCCGGGTGCTCCGGTTTCCTCCCACAT
TAGGAAAGAGTACGGGTAGGTTAATCTGGCGGGGGTTAAATAAATTGGGCGGCGTGGACTTGGAGGGCCGAAAGGGCCTG
TTTCCACGCTGTAAATAAAAAATTTAATAAAAATTTTAATAAAAAATGGTTGTGCCTAGG
>M00285:128:000000000-BF978:1:1117:27169:20708_1:N:0:46
CTTGCTGGATTTTCCAGTCGATCTTCATGTTAAAATCCCCCATAATTGTCTTAACTTTGTCACTCTGACATGCTTTTTCT
ATCTCTAACTGCAACTTATCGTCCACTTCCTGACTGCTATTAGGGGGCCTATATATAACTGCTACTACTATCCTCTCACT
CTTGCTGTTCCTTAGCTCCACCCATAAGGATTCCAACTCTTGTGACCCAATGTCCTTCCTTCCTACTGATTTTATATCAT
TACTAACCATCATGGCCACACCACCCCCTCTGCCTACCCACCTATCCTTCCTATACACTG
>M00285:128:000000000-BF978:1:1117:24577:20710_1:N:0:46
GGTTTTAAGTAACAGCGCTGCAGTGCCACTAATGGCCAACCAATGGCGCTAATGGAAATAGCAATCTCATTAAATTCATA
GCTCTGCAAGTTTGTAAAGTGCATATTACTGTAATTTTACAGTTCAAAAATTCTAAATGGTCATGGAAACTAATGGAGTT
ACTGCATTTACTGATTTGTTACATTTTTCCAAATTACTCCAATGAAAACAGAACCTGCAGCATTTCTCTGGATTGAATTC
AAATCTTATATAACCTATTCAAGTGTTTCAGAGTTGCAAGTCAATCAAAACAAAAATAC
>M00285:128:000000000-BF978:1:1117:24261:20710_1:N:0:46
CCACTTAAATGTCGACACTCCAGTCATCAGCTTCTCCTTTTCAAATTTCATTCTGAACTCACTCATATTATGATCACTAG
TTCCTAATGGTTCCTTTACCTTTAGTTCTCTAATCACCTCCGGTTCATTACACAATACCCAGTCCAAAACAGCCGATCCC
CTGGTGGGCTCATCAACAAGTTGTTCGAAAAAGCCATCCCGTAAACATTCAACAAACTCACTCTCCTGAGAACTGCTGCC
TTGCTGGGTTTCCCAGTCCACCTTCATGTTAAAGTCACCCATAATTATTTTAATATTGTC
>M00285:128:000000000-BF978:1:1117:7121:20710_1:N:0:46
GAAATACATACTTTATAATTGTTTTCCAATAGTTACTCTATCGGTATCTTGTAAAAAGTCGTAAATAAATGTGTTTAGCT
TTCAACACGGTGTTTTAACCAAATAGGAAATCTGTTGATATATCAGCGATTAACTTCTCAGGGGTAAGATGTGCATTAAA
AAACTG
>M00285:128:000000000-BF978:1:1117:13023:20712_1:N:0:46
ACGGATACAGCCCAATGCCCGAGCTTCGTGTGGTTTGCGTTCTTAATTTTATATGAAATGCATTTTGTTCCGGACACATT
TTAGGAAGGATGTCAGGCAATTGCCCTTGGCACAATCCCTCTCAGCAATACGAAATTTATCAGATGGCTGAGTTTAGCTG
CTGGAGACGAGATGAGGTGTGTCCGCGTCC
>M00285:128:000000000-BF978:1:1117:11849:20713_1:N:0:46
TCCGTGATGTGCTGGGCTGTGTCCACAACTCTCTGTAGCTTCTTGCTGTCCTGGACAGAGCAGCTGCCATACCAAGCTGT
GATACAACCAGATAGGATGCTTTCTATGGTGCATCAGAATCAGAATCAGTTTTATTGTCACAACCATATACATACATAGT
ATGTATAGGAGCGAGATACCGTCCTCCTCAGGT
>M00285:128:000000000-BF978:1:1117:20374:20713_1:N:0:46
GGAGCTGCTCAGCTGCTGGACGGAAGTCCCTCCAGAGGATAGTGAGGGAAGTGGAGAAAATCATTGGTGTGTCTCTCTTC
CCTCCATTGCTGACATATACAAGGACCATTGTGTTAGGAAGGCCAAAAATATAATGTCGGATCCTTCTCACCCCTCCCAT
CATTCTTCACACTCTTGCCCTCTGGAAGAAGGCTCAAATGCATCCAGGCGAGAACGACCAGGCTGTGTAACAGCTTCTTC
CCGCAAGCCATCAGATCAGTGAACTCTCTCATTCCTGCATCTATCCTGCCAACACTAACG
>M00285:128:000000000-BF978:1:1117:25730:20713_1:N:0:46
GAAATATGAGAGATATCTTTGCCTGGCATAACTTCATTTTTCATTGCCTGGTTGGCACTTGTTTCCAATGTATGCACAAT
TCAACTTTGAGCTATTATACTTGACTGATTCTTGTGTACACCAATCAGAGCACAATTGGAAATGGTTGACTTGGCATGAA
TGATCCAGAATCAATTTGAATTAGTAATTGCGTGAGGAAAGTGGCAAGCTGATTCAATCTTAATTGTTTGCTTCTGAAAT
CCATCAGGTTA
>M00285:128:000000000-BF978:1:1117:17172:20717_1:N:0:46
GGGTTAGTGCTGGGACCTTTGTTGTTTGTTTATATAAACAATTTGGATGTGAATATACATAGTTAGTAAGTTTGCAGATT
ATACCAAAACAGGTGGTGTTGTAGATAGTGCAGAGGGTTATGAAAAATTACAGGGGGATTTTGATCAGCTAGGTATGTGG
ACCAACCATTGGCAAATGGCTTTCAATCCAGATAAATGCGAGGTATTGCATTTTGGGCTAT
>M00285:128:000000000-BF978:1:1117:5535:20717_1:N:0:46
ACCCCGAAAACTCCTGGATCGTGACTGTCCATGCAAATACCTGTGTTCTTCTACAGGTTACCAGCGAAGTGAATTCCATC
ACCTTGTTCCACAATATCTGCCACTCTGAAGAGCATCGAAAATGTGGCAGTCCACGCAAACACCTGTGTCCTTCTACAGG
TTACCGACAAAGTGAACTCCATTGGACTGCTCCAGAAATCCATTCACGGATTTTAGTGACAAACACAGTTGCAGTCCTTC
ATCCATCGACAGAAACAAAACAGGCTTCCGTCTCTCCTTCTCTCTCTCCGTCTGTTTGTC
>M00285:128:000000000-BF978:1:1117:20893:20720_1:N:0:46
CTGGGCCTGGTGCTGGGCCTGGTTCTGCTAGGCCGGTGCTATGAGCGCTGCTCCTGGGCCAGTGTCCGATAAATTACAAA
AGAATGGTGTTCACAGATAATCAATTAAAATTTGAATGTCTCTACAATGCCCTTCAGTGAATGAAATCTTCAGTGTGGCC
AGTGATGGGAT
>M00285:128:000000000-BF978:1:1117:18257:20720_1:N:0:46
ACTAACACTATCCATTCTAATAACCACAATCTAACCGCTCGCAACGCCCCCCAAGACATACCACGAGTCAGCTCCAACAC
CACAAATAAAGTCAAAAGCAACATCCACCCACTCAAAACTAATATTCCCCCTCCATAAGAATACAACAATGCCACCCCAC
TAAAATCTCCACGAACCATCTCCAACCC
>M00285:128:000000000-BF978:1:1117:13155:20720_1:N:0:46
GCCAAAGAAACTGATTCCAGCAACCAAACTTTTGGCCCTATTTAAATACCAAAATTACTGAGGAACTAAATAGATATTCC
CCAGAGAAAACAAGAGTTCACCAGTTTTCTGAGCATCACCAATCTATGAAGCAGTTAACTGAAAACTGTTTCTCCCATTA
ATCTGTCACATCCATTTCAGTAGCATGGACAATTGTAACAGGTTTTTCAAACTAATTACCTGCCTGAACTTAAGGGTATC
TTTTACAACATGTGTATTAACAATGCTATATTCTAACCAATTGGAAATAACAATTATTCT
>M00285:128:000000000-BF978:1:1117:12120:20723_1:N:0:46
ACCCAAAACAGCCTTTTTTACCATTCTATTGAGGCATGGCACTGTGGATACATCCATTCCAAATACTGATTGACAGAGCA
TTATGTCCTTAACCATTTGTTGAGTGGCAAGATAACCAGTCTAGACTCCTCCCGATCTCATTCTGGGGTTTTCAATATAG
TCTGCTTAACAATGACATTCACTCATTTCCTCTGATTTACACTGGTATAAAACTCAGGATTTCCTACCCCTTGTAACTAT
ATT
>M00285:128:000000000-BF978:1:1117:10764:20723_1:N:0:46
TCTTACAAACTTCACCTTAAGGAGAGCTGAGCAGTCATAATCTGCTGCACTAAACTAAGATCCTAATGGAAGATTGTCTG
TTCCAATGTACTCCTGGTTGGCATTTCTTGCTGTACTCTCTACGCACCTGATGTCAACTTAAATTCTGCTGCCTAGGTCT
TAATTCACCACAGGTCCCATTCACCCATCACCCCTGTACTATTCCCCCTTTATTCATTTTTTTTATGAACCGAAAAGGCA
ACGTTCGAAACCAAAGTAACCCCCCAAAATTTAGAATCCCGTGTTTGGTTTGAAAAAAA
>M00285:128:000000000-BF978:1:1117:5790:20723_1:N:0:46
GATCTACACTCTTTCCCTACACGACGCTCTTCCGACCGGGACAACACGTTTTCCCTCAAGAGCCCCTTCCAAACCGATCT
ACACTCTTTCCCTACTCGACCCCCTTCCAATCAGAATTACACACGTTTCCTCCACCAACACTGTTCAACCAGCAACTCTA
ATAGCACAAGAAAGCAAACCTACTGAAGCAGCACAGCATGTAATCGAGACAGACAGATGTGTCACAAGTGAAGCAGGCGC
AGACGATGCGAGTAGATCACACACAGGAGCCGGAGAGAGGATCACAGTTGTACGATATGG
>M00285:128:000000000-BF978:1:1117:15627:20726_1:N:0:46
AAGGAAGAGGATGATATGAAGACCAAAGAAAACACCTCATCTAGCAAGTGCTATAGACGGAGAACTGGGGAGTGAGATGA
ACTTAAATCACAGCTGAGGTTTGATGTGCCAAATGCCCCCCTTTTGTGGTGTAAGCTTCTAAGCTTCTGTTAACAGATCC
TGATCAACGAGGCCTTGTCCACAACATCTGCCTTACACCCCTCCAATACTGCTGCATTCCCCAAAACATGGTCTCCTGCA
CAACTCCCACTTCCACCTTCCCTACCACTGGTAGTCTTGCCTTTGGTTACTGAGACTCTG
>M00285:128:000000000-BF978:1:1117:24598:20729_1:N:0:46
AACATGTGGTCTGGTGGTGGAATCTTGCTGGAGCTGGCAGAAATTGCAAAGGATGATGTTTCGCATGCACAAGCCAGTGG
GATGGAAGGAGAGGACCAGAGGAACTCTGTTCTTGTGCTGTCCAGGATAAAACAAAAGGTGAGAGTAGAGGTCTAGGAAA
TAGATCAGATGGGGTCCAGGGCACCGTCCACTATGATAG
>M00285:128:000000000-BF978:1:1117:12865:20734_1:N:0:46
ATGATCAGAGACTCACCCCTTTTCAAAACTCCCATTAAAAAAAAATTAATTGCTCCACTATTGATAGGAATGCCTTCAGC
TGTAGAATAACCTTCCAAAACCTTTTCACCTCTCTAGCAACTCGTTCCTCTATGATGTCTCTTAAATTCCACCCATTCAT
CAAGCTGATCCTCTGCCCTTATCTCCTTGTGGCTCAGAGTCATGTTGTATTTGATAATACTCTGAAGAGGTGCATTGTCA
CATTTTGCT
>M00285:128:000000000-BF978:1:1117:23232:20734_1:N:0:46
ACAATTCCCCTAAAATTAAATTGTTGCACCTTCTTGTTCTCACAAATGTCTATGACCAATATTTTTCTATGCACTTTATT
TAGTATTTCTTGACCAGATATGAGGGGTTCAAAGAAAAATACCCAACCACAAAATTTAAAG
>M00285:128:000000000-BF978:1:1117:11841:20736_1:N:0:46
GAACTTCGGCTCACAATTGATGAGCTGGAGTTGCAGCTTCAAATACTGTGCAGCATCAGGGAGGGTTATGTAGGTACTGT
GCATAAGGAGATGGTCACTGTCTCCTTATACCCCACCCCATGGTCAGCAGGTGCTTCTGGAAACCAGGAAGTAGATGGAA
TGGTGACTGTCAGGGGAGGGAAAAGGAAAAAGAAAACTAACAGGCGGATAGAGCAGAGGACCCCGGAGGCTGTTCCTCTC
AGTAACAGGTTATCCGCTTTGGAGGCTGTTGAGGGACCTAGCAGCAGTAGCCAGGTCTAT
>M00285:128:000000000-BF978:1:1117:4596:20736_1:N:0:46
TCTGTTGAGTTTCATGGCTGATATCCAAGGAATTCAAAGAGATCACAAGATCACAAGACAAGGGAGCAGAAGTAGGCTAT
TCAGCCCTTCGAGTCTGCTCCATGAGAAGAAGAGAAAAGATAACATATCTATCCCCAATTTCCAGCCTTATCCCCATATC
CTGTGATCTCTACAGAGAAGATGGTT
>M00285:128:000000000-BF978:1:1117:23377:20740_1:N:0:46
ATGTGACACAGAAAGTCAATGAGGGCCGGGTGGTGGGTGTGGTTTATATAAACTTCAGTAAGGCCTTTGATAAGGTTCCA
CATGGTAGGCTCCTGCTGGAAGGTGAGATCCCATGGAATCCAGGGAGAGATGGCTGATTGAATACACAATTGGCTTGATG
GTAGGAAGCAGAGGGTAATGGTGGAAGGTTGTTCCTAGGACTGGACGTCCGTGAATAATGGTGTGCCTCGGGTCAGTGCT
GGATCCGTTGTTGTTTGTCATCTATATCATAGTTAGTAAGTGTACAGATGACACTGAAAT
>M00285:128:000000000-BF978:1:1117:20478:20741_1:N:0:46
TACCAGCACAAATAATGACATTCTGCTGCAAAAATGAGTAACTTGAGATTAGGCTGTTCTTGTGCTAGCTAATTTAGGCT
TTAAAATACAATGAACAAATAGTTTTTATTACATTTCTGATAGTTTGATAGTTTTGAGTTTTCCTTGCGTG
>M00285:128:000000000-BF978:1:1117:18790:20743_1:N:0:46
CTGGGAGCAGTGCTCCAATAATTTCCAGCTAATGCTGGAGTCCAAAATAGACTTTTTTTTCCCCCAAAATAAATACAAAT
ATCCTGCATATCTCAGAATTATTTTAAATTGTGAAAAGAATTCTTGGTTAAAATTTTAAAATGTTTGGTGATGGTTAGTT
TTGGAAACTGATGAAATATCTACAGAATCAGGAACAACAGTGGAAGTTACAGAACTATATTACAAAGTCTATAATACCAT
GGAATCATATTGTAGTGTCTGTAAGCTCCTTTGTGTTGCTACATCTGGGGAAAAAAAATT
>M00285:128:000000000-BF978:1:1117:8875:20743_1:N:0:46
TTAGGTTTAATGCTACTAACCAGCACCAATCTCACTGTTGCTGCTGACACTGGCTCCCTAGTTTTGGAAGGGCTCTGCAT
AGGTTGAAACCAGCAGTGACAACTGACGCTGGGCTTTGAAGCTCTTAAAGATGAGGTGCTTGGTGGCTTCAGATG
>M00285:128:000000000-BF978:1:1117:27390:20743_1:N:0:46
CGAAACACTCTCAAACTCATATCGCAATTTCCTATTTGTTTCTTGTTGACGTTGTCCATTCCTCTGCTCTGCTGAAGCTG
TCATGCAATTCCGAAACCACACTATCCTCAAAAAGAGGTTCTGTTGGTTTGTTGAATTGTCTTCGTTCAGCGATCACTCT
AACAGAAAGTAAAATGAACGGGTAGTTTGTATGTCATTTTTTTTCCTTGAAGAGTCTCGGGCGAATGGAACATCCAGTCC
GACGCATGTCCCAAATGAATGCAAACCGTCAAAGCAATTGAGATGCATGCAGTCGTTGA
>M00285:128:000000000-BF978:1:1117:13157:20744_1:N:0:46
CCATCCTCTCTGTGAAGAAGTTGGTCCTCGGGTTCTTTTAAATCTTTCCCCTCTCACCTTGAACAAATGCCCTCTAGTTC
TTGATTCCCTTTCTCTGGGATAAAGTCTGCGTGCATTCACTCTATCTATGCCGCCCCCCCCCATGATTTTATATAGCCCT
ATAAGGTCACCCCTCCATCTC
>M00285:128:000000000-BF978:1:1117:13728:20744_1:N:0:46
GATTGGTGGGTTAATTGACTGCTTAATTGCCCCTAGTGTGTAGGTGAGTGGTAGAATCAGTACCATAGAACCATAGAACA
TAGAACAATACAGCACAATACAGGCCCTTCAGCCCACAATGTTATGCCGACTTTTAAACCACACCGAAGACTATCTAACC
CCTTCCTCCCACATATCCCTCTATCTTAAATTCCTCCATGTGCTTGTCTAACAATCTCTTGAACTTGACCAATGCACCTG
CCTACACCACTAACCCAGGCAGTGCATTCCATGCACCAACCACTCTCTTGGTGTAAACCC
>M00285:128:000000000-BF978:1:1117:24792:20745_1:N:0:46
CCTTGAGAAACTTGATTTTTGGAGATCTGGGCAAAAATATTATGGCTATCTGTTAATGCCTATCCCTAATGCAAGTGGGA
AATATTCTGTTACTCATATGATCTGTGCCTTATAGACAAAAACTTTCTGGATGTCAGGAGGAAAGTCACTCACTACAGGA
AACACAGCCCAACTTGATTTTGTAGCTAGTCCACTTAAAATTTCTGGTCA
>M00285:128:000000000-BF978:1:1117:17647:20745_1:N:0:46
GGCAATGCAATACACAAGGGCGGTGAATCACAAAGTGGGGGCATGGGAAAGAGGGGCAAGCATTGCAATTATTAATTAAG
CAGTCAATTACTGCAGCATTGAAGGAGGCTTTCCCAGAAGGCTTTTCAAATGTTAGGAACAAAAAGGAGGCAATTACTTT
GCTGTGGTTCTACTACGTGGAACATGTAGGACTTGTTTTTGTGCTATATGACTCTATGATGGTTTGATTCTCCATGGCTC
CATTTCTCAAACATATTATGGTCTCAGTGCCTGATCCATTCATACCTTGACTGCTTCTTG
>M00285:128:000000000-BF978:1:1117:17934:20745_1:N:0:46
TTTCTAATGTGGGAGGAAACCGGAGCACCCGGAGGAAACCCACGCAGACACGGGAGAACGTACAAACTCCTTACAGTCGG
CTACCGGGATTGAACCCCGATCGCCGGCGCTGTAACAGCGTCGCGCTAACCGCTACGCTATCGTGCCGCCCCTAGAGAAA
AGTTGAGAAAAGAGATTAAGTGATGGGAAAAAATAGTTGATAGAATTTAGACAGGTTGCAATGACTGAGGAGGCTAGAAT
AAGGAGAAAGGTACATGATTAAATCCATTAGGGAGCAGAGACCAG
>M00285:128:000000000-BF978:1:1117:20195:20746_1:N:0:46
GTTATTGCTTTTCCCTTTGTACTACCTCAATGTACTTATGTTTTGTAATGATCTGCATGGATGGCATGCAAAACAAAGTT
TTTCATTGTATCTCGGTACATGTGATAATAATAAAACAATTACCAATTACCCTGGAGGATGGAGTTTAAAAATTATCCCT
GAATTTCTATAGAGTCTTGA
>M00285:128:000000000-BF978:1:1117:24534:20747_1:N:0:46
CTGGGAATCGATAGGCACAGTTTAAAGTCGCTCTTGTTTTTCACGCTCCCAACTTGGGCTCAGCACTCAATGTCATCCTC
GCCTCTTGGGTAACTCGGCCTTTCAACTGGCGCTTGCGGACCAAGACAATGAACACCGTGTCACTTTCACGGTTAGGTTG
CGATTTATCGGGCAGTGGGAAAACAGTCCCTCTTGTGTTCATTCATCTCATTACTAGAGCTTCCATGACACTGTACACCC
TGCCACTTTTTTTTGGC
>M00285:128:000000000-BF978:1:1117:14893:20747_1:N:0:46
TTACCAAGTGCAACCGAGAAAAATGTAAAAACTGAAAACCCATAATTTGATGATGGCAATAATAAACATTGCAGTGCGTG
TTTATTACGGGGCTCCATGCGTCGATATCCATTTTGGCTCTTGGCCTTGCCCCATACCAGAACACACACTGGTATACAAA
AATCCACAACAAATGCATACCTCCTTTTTCATTATTGCTTAATTACACACCAGCAGTTTAAACCTGAGATCAGACAGACA
AGGACTGAGTCCCTTTGCCCTTGCAAGCTACTGCCTTTAGTATTCAATTCATCTGCTCCC
>M00285:128:000000000-BF978:1:1117:5812:20747_1:N:0:46
ATACTATCGTTATCCACACTATCTAATAATGATATTCAGCTTTTTATCGATTGAACTGCGGATTATCATGTGGACACAAC
AATAGGGAATTTATTCATACTGTTGCACCCAACATTAGATTGTTCTGATGTTTATATACTTCATCAGTATTTGCAAGAGC
CCTCTAATTCCTGCATCGGGAATATTCAAACTTCATGCTCATCGGCATTTTCCAGTGCTTATTATCGTTTTCCCATTTTA
ACTTTTAATTGCCAAGGGTTAACTTTGAATACGGAATGTCTAAATCCATACTTCCGTTT
>M00285:128:000000000-BF978:1:1117:21623:20749_1:N:0:46
CTCTGATCCTCCAAGCTAAATTTTGCATCATATCTTCCATAGTTTGTATTGTGGAGTACAATTATAATCACTTAACGCTT
CAATATTCTCTTGTATTGCTCTTGCTGGAGTTAATTGCTTTATGTGACACTTCTAATTTTATCTCCTTTTTCCACATGAT
A
>M00285:128:000000000-BF978:1:1117:21272:20753_1:N:0:46
TGGATATTTAAACACAAGACCAGATGCTTTTTTTTTCATTGAGTCAGGACCTGTTTGAGTATGATAAATTAGCAAGATTA
ATATAACTTGAGGCAGTGTAACATGTATCCCTTTAACCTTGCAGGCTGCAGTCTTTAGTTCTGGAGGAACTGCATTCCAG
ATGGCATTAGGTTTGAGTTCTATTTGTAAGGCTGCTTTTAAATCTAATGTATTTTTAAAATGAAGGCAAGTTTAGGCCGT
GTAACTTCCTTGGGCTCCTCCATATCACATTTTTAAGGCAAGTACTCGAGAGTTTCTCAC
>M00285:128:000000000-BF978:1:1117:4260:20753_1:N:0:46
AACCCGCGTCTCTCTTTTACTACTTATATATTTAAAAAAACTCTTAGTATCCTTTCCTGTTTATAAGACATGTGTACGTC
TGCATTCAGGTGTAGGTGTGTGAGT
>M00285:128:000000000-BF978:1:1117:12330:20753_1:N:0:46
GCCTCTCTTTATATTCCATACCCTCCAATCCAGGCATCATCCTGGTAAAACGCCTCTGCACCCTCTCCAACGCCTCCACA
TCCTTCCTATAATGCGGCGACCAGAACTGAACACAGTATTCCAAGTGCGGCC
>M00285:128:000000000-BF978:1:1117:26254:20754_1:N:0:46
TACCACTTTCTACACTAAATCCACGGAGTAACTACTAGAAAGTAATTGTAGTGTATGTATTTCATGGTGCTGAGTCGTTT
GGTAACAGTTATTCGACTGTATCTCCTACCACTAAAATGTTAGGTAAAAATGTAGTAAAGGAATGCCTCGTTGGCTAAAA
CAGCGTTTTTAAAGCTAAATCCATTGATTTACCACTTTCTACACTAAATCCACGGAGTAACTACTGGAAAGTAATTGTAG
TGTATGTATTTCATGGTGCTGAGTGGTTTAGTAACAGTCATTCGACTGTATCTCTTA
>M00285:128:000000000-BF978:1:1117:13605:20755_1:N:0:46
GAAGAATCAATTTTGCATTGGCTATGGAAAAATAAGTGAGTTGAACAAGGACTGACAATAGACTGAGTGGATGGCCCTTT
AGGTTTTCCAGTATATAATCACACTTAACATGATCTCTGTATCAAACATCTTGCCAGTACCATCACAGGATCTAGGT
>M00285:128:000000000-BF978:1:1117:19166:20755_1:N:0:46
TTAGATAGCTATTTCTGCAAAGTTTGTTCTGATGTCAACAACTTAATTGGCTTGTTGGTTTGAAGGTACTCACTCTATGA
TATCCCTTTCTCTTGTCCGCCTCACTACTTGCAAGGTCTGTTTATTTTCTACTGAGGATAATTGGTGCCTTGACACAAAC
TGTTATTTGTACAGCTATGCTAAAAACCCACCTGTTAGAGCTGTTAAAGAATGCTGTCTCAACATTCTTCTGTTCTTCCA
TTCCTTGTAAGATTTCCTTGCTGCATTGTG
>M00285:128:000000000-BF978:1:1117:4062:20756_1:N:0:46
GGGGTGTAACCCGTCCTCTCTGTACAGGTCCCACCTTCCCCAGAAGAGATCCCAATTATCCAAAAATCTAAATCCCTCTG
CCCTGCACCACTCTCTCAGCCACGCATTTAACTGCCTCCTCTCCCTGTTCCTATCTTTCCTATTACGTGGCACCGGGAGC
AATCCAGAGATTACTACCCTTGAGGTCCTGGCCTTC
>M00285:128:000000000-BF978:1:1117:25010:20756_1:N:0:46
ACCAAACTTTTGCGATTCATTCAGAAGCACTCCCAAGTCCCCTTACACAGCAGCATGCTGCAATCTTTCACTATTTAAAT
AATAATCAGATCTTCTATTTTTCTCCCAGGGTGGATGACCTCGCATTTACCAACACTGTACTCCATCTGCCAG
>M00285:128:000000000-BF978:1:1117:12557:20757_1:N:0:46
TTAATGCCCAGAGCGCTGAACTTCCTGATTAGCTGTTGTGGGATGATGGTATTGAAAGAGGAACTGAAGTCGATGAGTAG
CAGTCGGCAGTATGAATCCTTCCTCTCTAAGTGATATGACTCCAGGATGAGGAATTTCAATTACATAGATGGAATGGAGA
AGCTAGGATTATTGCTCCCAGATCTCTGCCTTCTCTATCCT
>M00285:128:000000000-BF978:1:1117:7588:20758_1:N:0:46
GATCTACACTCTTTCCCTACACGACGCTCTTCCGATCTCGACTCCTCTCTTTCCCTACACGGCTCTCTTCCGATCTGCAA
TCCACTCTTTCTCTACTCGACTCTCCTCTTAACTCTTCTCTAGTCCTTATGTGAATCCCAGTCATACTATACACGAGAAC
ATCCTTTATCAAGATGGTTTTGCTGCACAGATATGCGTGTATACAAAGCTATTCGGGATAGAGACATCGACAGATGGTGA
GGGATAAATTTCAGACAGGCGTTTCATACTAAAGGAGACGCGTATAGATAATGCAAGG
>M00285:128:000000000-BF978:1:1117:22394:20759_1:N:0:46
ACTCCCTATGGGAGCCAAGTCTCGATTTTCACACTTTCATATATTTAAAATGTGAATCAGCTCTGGGCTCAACAAGTAGC
GGTACAGAATTCTTATTTGAAATATGCAAAAATTAGCTTGTCCTGTCTGCACTGACACAATGGCAATGCCACTTGCACTG
ATCGAACACTAAAGACATTTTAAAAACTCATTATGCGCACTGTTTCCCTTATCTCAAGCTCATTTTGTTTTACATTTCAT
CGCACCTACTCCCTCATTAGAAGCTGCACAAGGCAAAAAATTCTATCTCTCTTCTAAGAC
>M00285:128:000000000-BF978:1:1117:20668:20760_1:N:0:46
GAAGCAAAGTTTACAACAACGATCTGTATTTACAGAGGACGTTTAGCAATTTAAAACATGCCAAGGTAATTTAGAGAAGA
ATTATAAAACACAAGTTATCATTAGGCTCGCCGAAGAGATTCAGGACAATAGTTTTAAACATTGTTAAAGAGATGGCTTT
TAAGAACCATCTCACAACAGGACAGAAAAATCGAGAGGTCCGGAGATAAGTGTCCTGCATGAGGGATTTCCTGATCTTTA
ACACTTTGTCATTTAGTGGGGGAAGGGA
>M00285:128:000000000-BF978:1:1117:11211:20760_1:N:0:46
CTTACACATTCATCACAATTTTGAAAATTGAATTATGCTAAATCATTTGGTCCAAATGGTAAAAGTTCATTTACACCAAC
ATGAAATGTACAGAACCTGCCCTGGGAGTTGATGAACTGCAGGTTAATAGGGTTCATGCAAGTCCAGCATCAGGTATGCA
AATATTCTACTCTTCTATCTGTCAGGAAGAGTGAATGCAAATATAGATGGTATGTTAATAACACCCAGGCCAGTCATCAG
TACAAATCAATCTGGTTTTTAATATGGCACATGAAAAATCACCATGGCTAACCATTGTGC
>M00285:128:000000000-BF978:1:1117:5748:20761_1:N:0:46
ATAAAAGAGAAGCAAATAAGAAATGTCAAAACTCCCGAAAGCCATGAATTATATTATTAGAGTACCTTAAAGGGTCCAGC
AACAATTTTGACACATAGAAACAGTGGCTCAATATTTCTTTCTTTAGCATCTGAAGAACATTAATTTTCTTGATGATCCT
CTTGGCTTTGTCTGGTTACAAAGTGACCACGTTTGGAATCAAGCTCACATAAGCAAGATGAAAGAAGTTTGAGGCTGTAA
CTACGAAGCCCCAGGAGAACAGGTCTGGGACTG
>M00285:128:000000000-BF978:1:1117:4892:20761_1:N:0:46
NNNNNNNNNNNNNNNNNNNNNNNNNNNNNNNNNNN
>M00285:128:000000000-BF978:1:1117:10006:20763_1:N:0:46
TCTTAATGCTACTGCAGGTAACCAGGATTGAGATTATGCAGAGATAATAATATACAATTATTTGCTCACTTTTTTTGTAG
CTTATATGGACTTCATTTTAAATCAGCTGGAAGTACCCTCTGCCTCAAACTTGTTGAAAGCACAGTTTGATTACCAATAA
ACTCATTAACTACATCAATCAACTCCTGGAATCTCAAGCAGAATT
>M00285:128:000000000-BF978:1:1117:27134:20765_1:N:0:46
CAACACTTCCTCTGGCAGCTTGTTCTACATATGGACCTCTCTCTGGGTGCAAAGGTTCCTAATTCAATAGACAATAGACA
ATAGACAATAGGAGCAGAAGTAGACCTTTCAGCCCTTCGAGTCTG
>M00285:128:000000000-BF978:1:1117:4459:20765_1:N:0:46
TTTCCTCTCGCCATGTAAGGTTAATTCCACTGAAACCTCAGACAGGACAAAGCTCTTCCATGCAGATGTATAATGAAGTT
TTAATGCTGTTTCCATTCTAAATCTGGAATCATGGATCTCCTCCAAATTTCACAACCATTCATGAAGAATAATATCAGTG
CATGTTTTTACACTCCCTAAAAACATTACCTTCACAAATCCATGGATGAGAAGAGCTTTGGAGGTGTGATGAATCTGAAC
AGCTAGGCCCACAGACCCATCGCCTTGGGTTCTGGTCTCATCACTCCCCCTCTTCTCTTT
>M00285:128:000000000-BF978:1:1117:20633:20766_1:N:0:46
TCAAAGGGGTTTTTCTCAAGAAACTTTTCTATGAAGGACAGGCAGTGCAGCAAGGTCTAGTTGAATGGAACATTGCGTGG
CAACTAGATGACTGAGGGTAGGTGGAATGTCAGCGTGCAGTGACACTTTGTGTCTGGATACCTTGGTTCTATGCACAGTC
TGACGCTGCCAGACACAA
>M00285:128:000000000-BF978:1:1117:12778:20767_1:N:0:46
CTTTGGCCCATCTAGTCCATGCCGACCTGACCTTTGTCTAGTCCCATCAACCTGTATCCCTCCAAACTCCTCCCATCCAT
GCACCTATCCAAACTTCTCTTAAATGTTACAGTTGAACACAAATCAGCTTGTTCCACACTTGCACCACCCTGACTGAAGC
AGCTCCCCCTCAGATTCCCCTTATACATTTCATCTTTCAGCCTAACCTTGTGTCCTCTAGTTCTATTCTCTCTTAACCTT
AGGGGAAAAAAAGCCTGCATGCATTCACCCTATCTATAACTCTCATAATTTTGTATACTC
>M00285:128:000000000-BF978:1:1117:18163:20767_1:N:0:46
ACACGGAGGATCAGCCTGTCCAGACTTGTGAAGTTTCTGTTGTTGAAGGTGAGCGATGTTGTTGCTGAGGGAAGAGAGAG
CTCTTTGTTTCTCTGTGAACCAATACGTGGATTTCCTGCGGTTGCCAGAAATGTAC
>M00285:128:000000000-BF978:1:1117:20362:20768_1:N:0:46
TCGTCGCTCCTGAGGTTTCTTCTCATGAAATCAAACCAAAGGACCCAAGAATGATACCATCACAAACTCTGTGATTATTA
AAGCTGTGGGAAAAAGCAGAATAAATGCTAGCAAAAAAAACAATCTCTGTCAAATTCTGCTGTGGGCTTCCAGTAACCGG
AATAGTAGATACCAATGGC
>M00285:128:000000000-BF978:1:1117:16945:20769_1:N:0:46
CCATTAAATGGTTTATTTTTTCCCTAATAACATCCAATTAAAGTAATTCTGTTACTTAGTTTTAGCATATTATGATTGAA
CATCCCGCAAGATTTCACCATTTAAATGTGCAAGGTCAAACTTACTAACTACAGATGGATTCAGGTTTCTTCCTTTATAA
GATTAAAATATGAAATTATATAGTTTACTCACAATATTGCTATGATGAGCTTTAGTCAGGAGGAG
>M00285:128:000000000-BF978:1:1117:7432:20769_1:N:0:46
ATATCTTGAGGGATGGCTTTGAAATTTGATATCTGCGTAGGTGATTTCGTCCTTGTTGTTAATGAAGTGCCCTGCCATTG
AGTTTCCTTGAAGTGGCACTGTTGCATACATGATTTCATTTTCATTGTTACTCTTTGGGACATCTTACCTTCTCTCTTGA
AGCTGCATCACATTTGCATA
>M00285:128:000000000-BF978:1:1117:13474:20770_1:N:0:46
GATCTACACTCTTTCCCTACACGACGCCCTTCCGACCGCGAATACTCGTATGCCCTCCTCTGCTCGCATCCAAAAAAGAT
CGGAAGAGCGTCGTGTAGGGAAAGAGAGGAAAAAAGAAAAAGAGGAAGACGAGTGTGGGGGCAGATAAAGGACGAGGGGC
AGAGGAAGTGAGGAAGAATGAACAGGTCAGGGGGCGAGGAATACAGGGGCAGGACACAGCAGCGAAGATATGGACTGAAG
CGAGCGTCTGAGACAAGGTCGGGAGTGGTAGAACACACAGGTATGAAAACAAGACGTAC
>M00285:128:000000000-BF978:1:1117:9428:20772_1:N:0:46
CTAGTAGTTCAAGTTTACGTCATGGGTATATATACCCAGGGTATAAATTCCGTGAAGATGAGCTTTTTGTAGCAGCAGCA
CAGTACATTGCAAACATGACGAACATCAATGACAAACTTAAGTTAATATAAATTATGCATACACCACACAATAAACAAAA
AAAACATGATGACATTAGTGTAAGTTTAGGAAAATATTGTCTGAGGTAGAATTGGTTTTTCAGGTCTGTTTAAGAACCTG
ATGGCAGTGGGGAAGAAGCTGTTGTTCAATC
>M00285:128:000000000-BF978:1:1117:4828:20773_1:N:0:46
GGAGTAACTCCTCTGCTCTTCCTTGGAATAGTGTTATGAATCTTTTACAAGCAGCTGAGAAGACAAACTGGGTGAACCGC
TAAAGGAATCGGCATGGTGAGAAATAGTGATCACATTGCCTTTCTGCACTTCCTTTACTTCAAGCAGAAGAGTTGAGTAG
ATGTTGTCATTGTTTACATAGCTCAGTATGCAGTAGCTTTCAAGTGGTACTTGGAAGAAATTTAAAAATGAATAGAAATT
TAACTGAATCTGATAATGAGATCTGGACCCAAAACGTC
>M00285:128:000000000-BF978:1:1117:11768:20773_1:N:0:46
ACCTTGGAAAGGGTGGGTAGTAGGAGATTGGCATTTCTTACTTGGGTCCAAAACAGTTGACTCCTTTCTTCATCATTTTC
AGGAGATCAACAACAGTCTTTGATGATGACCCTGTGGAGACTCCTGGAATAGAGAGGGAAACCACTGGGTTTAGGCCTCC
AATAATTGCA
>M00285:128:000000000-BF978:1:1117:9185:20773_1:N:0:46
CAAGTCCTCCAGTACTTGGCGTTTCTACCCGGGGAGAAAGTTCTGACCGTCTACCCTATCTACGCCTCTCATAATTTTCG
AAATGTCGTTCAGGTCTCCCCTCAGCCTCTGATGCTGCAGAGAAAACAACTCAAAGCTTGTTCAACCTCTCCTTTTAGCT
CATACCATCTAACCTTGGTAAACTTCTGCACCCCTTCCAAGGTCACTAGATCCTTGACCAGAATTGCACACAATCCTCCA
AGTGTGGTCTACTGAGGGTGTACAGCAACATGACTTCCTGACTCTTCTACTCAATGCCCC
>M00285:128:000000000-BF978:1:1117:19824:20783_1:N:0:46
GGTCTCTAAGGGTGGAGTGGAACAGATTTATTCAGGTCTAAACTACCAGTCTAGTTGCTGCTGAACAATTCAATCCAAGG
ATCCTAATAGAAGTAGAAACTCCAATAGTGGATGCATTAGTTACATTCTTTTAAAAATCCTTAGGTTCTGGGGAAATGCC
AGAGTTTTGGAAAACTACTAGTGTGACACCCCTATTCAAAAAAGAAAGGAGTCAAAAAGTGGGAACTATTGGCCGATTAG
CCTTACATTTTGTGTTGGAAAAATGAGTCAATTATTAAGGAAGTAATAGCAGCAGACTTG
>M00285:128:000000000-BF978:1:1117:9156:20784_1:N:0:46
GCAGAGGAGGATAAGAGAGGACATGATTGAGTTATATAACACTATGAGGGGTATAGCTAGGGTAGACTGCAGGAAAATTT
TCCTCTTATCAAAGGTAGGTAAAACTAGAGGACACAGATTTTGGATAAGCAAGAAGAGATTAAGAGGGAATATGAAGGGG
ACCTTCTTCACCCAGAAAGTGGTTGAAGC
>M00285:128:000000000-BF978:1:1117:11368:20786_1:N:0:46
GCTGTGTACTTTGTAGATGGTACATGCTGCAGCCCTGGTGGTGAAGAGAATTAATATTCTGGGTGGTGGCTGATGTACCA
ATCAAGTCAAGTTGAGTTTATTGTCATATGCACAAGTACATGAATGCACAGGTGCAATGAAAAGCTTACTTGCAGTAGAA
TCAC
>M00285:128:000000000-BF978:1:1117:7038:20787_1:N:0:46
GATCTACACTCTTTCCCTACACGACGCTCTTCCGATCTGGACTACACTCTTTCCCTCCACGACGCGCTTCCGAACTGGTT
TACAGACTTTCCCTTAATGGCTCCCATCAGCTAGGGCATCATCCCTCCCCATCTAGATCGTCAGCTAGATGCTACCTGCT
CGACCGCTTTCTTGATGGTCCGCCCACTACCGGCATCGATTGAACATACGCACGGAGTCCCGATACTACGAGATGCATCC
TACACAGAGTAATGACCAACTAATTCAGAAAAGGCCAAGAAAGACAAAAACTATGATATG
>M00285:128:000000000-BF978:1:1117:16338:20788_1:N:0:46
TAAATCAGACAGAGTTTGTATTGAGAAACCCTACAATGGCAAAAACTAGGAGCAGGAGAGGCCATTCGGCCCTCTGTGTC
AGCGCCACCATTCAATCAGCTGATCATCCATATCAGTACCATTATAAAAAGAGGGATGTCTTTGACCTGTTTCTCTCCCC
ACAGATGCAGCCTGACC
>M00285:128:000000000-BF978:1:1117:12909:20788_1:N:0:46
CAGTCCAAGTGACGACAATCGCTCATCATATGTAAACTTTTTCATCCCAGGAATCATCCTAGTAAATCTCCTCTGAACCC
TCTCCAACATCAGCACATCCTTCCTAAGGTATGGGGCCCAAAACTGCACTCAGTACTCCAAGTGAGGCCTCACCAGTGCC
CCGTATAGCCTCATCAACACT
>M00285:128:000000000-BF978:1:1117:20569:20789_1:N:0:46
AAATACATAGGCTACAGTTGTTTTTCAGTAGTTACTGCATGGGTTTACTGTAGAAAGTGGCAAATCAATGGATTTAGCTT
AACAAAACGCTGTTTTAGCCAAATTAGAAATCTGTTGTTGTATCATTGATTAACTTTTGAAGGGTAAGAGATACAGTCGT
ATAACTGTTACCAAACGACTCAGCAGCTTGAAAT
>M00285:128:000000000-BF978:1:1117:7696:20789_1:N:0:46
TTGTTTGTCATGTATGTAAATGACTTGAATAAGAATGTAAGTGAACAGATTAATACGTTTGCTGATGACACAAAAATTGT
AGTAGAAAGTGAAGAAGGTTGTGGGA
>M00285:128:000000000-BF978:1:1117:22726:20790_1:N:0:46
CACCGTGGACGGCAGGGAGCAGTTGGGCCAAAGGGCCTGTCTCCGTGCTGTGTGTGGCTCTGTGACTCCGAAAGGCTCTC
CTTCCTGAGAAGGCCCTCAGAAGGGCCGCTCTGCGCTCTGCAAGCACGGAGGTCGGTGCGGAGACCGCTGCTGTCTCCAA
AGGACAGGGGCCTACCCGGCTTTCATCCCAAACACTGACCTTCTCTGTGTGTGTGCGTGTGTGTGTGTGTGTGCGTGTCT
CTCCCATCCCCCAGTGCGGTCCCGAGCGTGTGCGTCTGTGTTTGACTCCTCCCCCAGTGT
>M00285:128:000000000-BF978:1:1117:23223:20791_1:N:0:46
AACCCCTACAGCTGGAGCTGTGGCTATTCTGACATCTTAGTTTTCCTTTCTGTTAAATTCAACAACTCCAAAAATGAAGC
AAGACTACATGCTTTGTCCATTTTTAACTTTTTTTGTCCATTTTTAATGACCAGGTCTTGCACAGGCAAAATTTTTTTCC
TTAATTTTTTTAAAAATTTGCATCCTTTGTCTTGGAGTGATCCAAGGAGGGTGCCATTTACATGGAATTACATTGAATTT
ACAATGGAGAACCCAACTATTCAGACTACCTTGTCTATTTTGATATTTATCAAATCCACC
>M00285:128:000000000-BF978:1:1117:27473:20792_1:N:0:46
CTGTGTCATATTTGCTCTGATGATGAGACTTCCCACACAAAATGTCTCCCTTCCTTCTTCCTGAACCTTCCCATCACCAT
AGTGGACATAGACCTTAACGTATCTCATCTATTTCCTTCACATCTGCTCTCAGCCGCTCTCCTCCCGGACAGAGTTCCCT
TGTCTTCAGCTCCTGCCCCACAATCGACGGAATGTCCTTCGACATTTCCGCCAGCTTCAGCAAGGTTCCACGACCGGACA
CACCTCCTCCTCCCCTTTCACCATATTGAAGGGGTTGCTCCCTTCAATACTCCCTGATTG
>M00285:128:000000000-BF978:1:1117:9227:20793_1:N:0:46
ACACTTGTCAGCTGCGATGTCAGGAAGTTCACCTTTGCACAAAGACAAGTGAATAGCTGAAACTTCGCTCCCACTCACCC
ACTAAGAAAGAGCTGTTGAAGTTGGGAGCTAATTAGAAATTTCAAAACTGGATGGATAGAGTTTTATTACTGGTGATTAT
GAAGGTGTGTGGAAAAAAAAGTGGGTAGATGGAATTAAGGTGCAGATCAGCTATTATTTAATATGATGACAGACTAGGCT
TGATGGGCTAAATGGTCTTCTCAGTAACTATGTTCCTAACTGAGGCAAGCTAACACAATG
>M00285:128:000000000-BF978:1:1117:17907:20795_1:N:0:46
CAGTTGGCCAGATCTTGTTTGATCCAACCAGTTACCCACATTATTCCCATTGCCACAATTACTTTTAGTGGCCCTGTGGA
TCTGATTGCACTGAAGTCCCAGTTACCACTGCCATCCCATGAAATGGAGTGGGCCACAAGTTGTGACTAAGGCT
>M00285:128:000000000-BF978:1:1117:17148:20795_1:N:0:46
ACAGCCCTCCACACTATCTACCACACCACCTATCTTGGTGTCATCTGCAAACTTACCAACCCATCCCTCCACTCCTTCAT
CCAAATCATCTATGAATATAACAAAGAGTAGAGGCCCCAGAACCGATCCCTGCTGGACTCCACTAGTCACAGCCCTCCAA
TCCGAGGGCACTCCCTCCACCATAACCCTCTGCCTTCTACATGAAAGCCAATTTC
>M00285:128:000000000-BF978:1:1117:19352:20795_1:N:0:46
CAAATGGCCCGATTCTGTCTGTATAATCCAATGATTCCGCGAACTTCAATTTCAATACTCCACCAATTGCAATGAGCGTT
GCCCGTTATTTGCACAGCTGCACATTTAATGTAAATAGAAATTTCACTCTATTATTCAGCTCATTCCTGAATTTCCTTTG
TGTCTGTGTATAGATGCATGCGTTGGTACACGTGCTGGGCATTAGCAACAGATATCGGAACTCCTGCAGTTCATATGTCG
GGGTATGCGCATACTTTCTGGATAAGAATAATATTATGCTTGCCAGTAGCGAGGGAGGG
>M00285:128:000000000-BF978:1:1117:11681:20798_1:N:0:46
GCCTGCAGAAAATCACTTGCATCTTCATTTACAAGATTCCTTTGTAGACTGTGCATATTTCCAACTGCATTTGTATCAGA
AACACTTCTACAAACAACTGATAAAACAAGTATTATTTTAACCTCATTTTTGTCTGAAAGAATAAGTAATGCATATTCCA
CTCTCTATAGTACCATTTGTAAGTGGCTGTGTCCCTTTTTTTTGTCTGCACTTTGTTTCATATTTTCTAAACTGTTTTCT
CTAGTTGTATAAAAATAGTTGCTGGGGAAC
>M00285:128:000000000-BF978:1:1117:22897:20798_1:N:0:46
ATTATTTATTTACTATACTTCAAAAATTTAATTTCAGCCCTAAATTTATATCTGCGATTAAAATGATTTATTATACACCA
ATGGCTTCAGTATTCACTAATAATCAAAGATCTCCTTTTTTTAGGCTCTTTCGAGGTACTAGGCAAGGTTGTC
>M00285:128:000000000-BF978:1:1117:9658:20801_1:N:0:46
GGGAGCACTCAGTCATGGAATCATAAAAATATAGAAACATAGGCTGAAGAAGGAAGTAATTTGGCCCACTGGACAAATAG
AGTTTAGGCTACTCTCTCTTCCCAGCTCTTTGTCCAAAGCCTCACAGATTGTGGGTCATCCTATGTTCATCCATGTGCTC
ATTTAAGTGTGGTGAAAATTTCAGCCTCCACTACTATCTCAGGCA
>M00285:128:000000000-BF978:1:1117:24027:20803_1:N:0:46
CACTATCGCGGTAACTCGCGCATTTCCCCACAACGGCCGACGGCGTTTCAGATCCCGACATCGTGAGTCGCTACAGCATT
TTCCCCAGCAGCATTGCCAGTCATTATTGTAGCCTCAATTATATGTGGTAGTTTTAAAAGGGTGTTTAAAAGATGAATAA
ACAGTTTCACCCCATGTCAAAAGTGTTGAAGCAATCCCTGATGATGCCACAGCCAAGATAATCATGTTTTGTCTTCAAAA
ATTTAGCGGAAAATATTTTGCTTTAGCTGAAAATTGATTAGCAAAATTTTCCCATTCTAC
>M00285:128:000000000-BF978:1:1117:16823:20804_1:N:0:46
GTTGTTCTAGGGGGTGTTTTTGGGTTAGGGGGTATTGTCGGGTTCGGGTGTGTTTTAGGGCTTGGTGTTCGGATTGTGCC
TAACTGGAATATATTGGAATGTGTGTGGGATTAGGGGGTGGCACATGTCAACTAGTCCATTGGGGGTGGGGGGAGGGGGG
TGTTTTGCTTGGGCCAGGTTGTGAGTGTGTATAAGTG
>M00285:128:000000000-BF978:1:1117:16972:20806_1:N:0:46
TAACTGACATTAGTTTAAAGAAATCAAGGTTTGGAATGATCTCCAGACCCCTGACCTTTAAGCAAGAAGGGTGGCTTGTA
TCAGATGGCATATGTCACCTGATAATATGTGTGCAAATATCATCCATTACACAAGGAAACAAGCATATGAAAGTACAATA
TGAATTTGCAGTCAAAGTGGGGCCTTGGACATGGCACAGTTACTTGGAAATTATACACCTGTGACACCT
>M00285:128:000000000-BF978:1:1117:19217:20806_1:N:0:46
AAGAACAAATCAGAATTTTTATGGTTCCTTTCACCTATTTGTACACTCAGCAACTAATGAACTTTCTAACTGCACACTAG
GACCTCCTTGACTGTAGCAAAATCCCAGATAGTAAACTGGTAAATTCTAACTTTGTTTGTAATTGTCACATGTACCGAGA
TACAGCAAAGCAAAGTGTTTTGCTTGTCATC
>M00285:128:000000000-BF978:1:1117:26764:20806_1:N:0:46
TGAACTGCATCTGCCACTTCTCAGCCCAACTCTGCATCCTATCTATGTCCTGTAACCTCTGACAGCCCTCCAAACTATCA
ACGACACCACCAACCTTCGTGTCGTCAGCAAACTTACTAACCCACCCCTCCACTTCCTCATCCAGGTCGTTTATAAAAAT
GACAACAGTAAGGGTCC
>M00285:128:000000000-BF978:1:1117:22602:20807_1:N:0:46
GGAAAGGGGGCAGTCTACATTAACAGTGCTGAGGTCGAGAGGGTTGAGAGCTTCAAGTTCTTGTGAGCACAATCACCAAC
AGCCTGTCCTGGTCAAATCATGTAGGTGCAATGGCCAAGAAAGCTCATCAGCACCTCTACTTCCTCAGGAGGCTAAAGAA
ATTT
>M00285:128:000000000-BF978:1:1117:21213:20810_1:N:0:46
TAACCTACTGACCTGCACACCTTTGGGATGTGTGAAAAGAAACAGAGCACTGGAGGGAAACCCAGGCAGCCACAGGGGGA
TCATGCAAACTCCATACAGACTGCACCCAGGGTTAGGACTGAACTTGCGTCTCCGGTACTATGAGGCAGCAGTTCTGTGT
AAACCACAGCCACCTAACGCTGTGGAATACACAGCCTGGGGTAGCTGCGGTTTTCAGGAGTGTATTGTGTTTTAAGAACA
GTGACTGGGGTGTATT
>M00285:128:000000000-BF978:1:1117:20634:20811_1:N:0:46
GGGCAAGGACAACTAGACTGTGCAATTGCTTCTTCCCACAAGCTGCTAGAACTGTGAACTCCCTCATCCCTCCATCACTC
CGCCGGCACTAAAGGATGCTAGGCGTACAGAAACACACCAGCACTTTAAATGTCCGCTGCCAGTACACTCACATTAAATT
ATTTATTTAAATTGTATAA
>M00285:128:000000000-BF978:1:1117:7639:20811_1:N:0:46
GAGAAAGTCTTTTTCAATCTTTTTATTGATAACAAATCAATACAGGTTAATATATATAACAATGTTTACACATGTATTAT
AGAGATATCAGGTAACAATCATAGGTAATCATTAAAAAAAAGCAATAAAGTATGATATATATAAAAGAAATAGTTCCAAC
AATCTCTTGGTTAATAAGTATAATGTAAAAGATAGGAAAGAAAAAGATTTGTTATATAATTAGAAAAAAAAGAAAAAAAC
ACAAATCAATAAAACATTTATAACAATACAAAGTAAATTGAACAGAATTTTTTTTTAAA
>M00285:128:000000000-BF978:1:1117:18352:20811_1:N:0:46
TGCATATGGTCCATATCCCTCCATTCTCTGCATCTTTACATGCAGATCTAAGATACACCTCCACTGTATCTGCCCCCACC
ATCTCCTTTGACCTGCACATCTCGTTCAAATTTTTCCTCTCTCACCTTAAGTGCATGGCCTCTAGTATTAGACATTTTAA
CCCTGGGAAAAAGATACCAACTGTCTGCTCTATCTATGCCTCCCATAATTTTATGAACTTCTATCAGGTCTCCCCTCAGC
CACTGCTGCTCCAGAAAAAAATGACCCTAAATTTGTCCAATCTGTCTTTATAGCACCTGC
>M00285:128:000000000-BF978:1:1117:22095:20812_1:N:0:46
GTTCTGCTAGTTTAAGCCTCAAACTTATCAAATGTTCCCTTTCAGATATCCACATGGACCCCATTCATTCCCATCATTAT
TTTTCCCATGCCTTATTTTCTTGACTACTCATGCCAGGCCCATGGGTATATACTGCACCATTTTCTCTCTTCCTCCCTTC
TTAAATGGTGGGGCTCCATTTGCTACCTTCCAATCTGTGGGAGCCATCTTAGAACCTATATCATTTTGGAAAATGACCAG
CAGTGCATCCATCTCCATAGTCACTTCCTTCAAACATATTGGGGAATACCAAAATAGT
>M00285:128:000000000-BF978:1:1117:24228:20812_1:N:0:46
CCCTATCTCTGTATTCCTTTAACCACACAACCCATAAAGAACTTTGCACTTCTCCTATTCAACATTACTTTTTCCACCCA
CTCTTGGTAATTCTGCTTCCAGTTCTAAGAGTGCTGAGCTCTGGATTTTACCTCTAAACCTCTCCAACACTCACACCTCT
CCTTCTTTCCGACCTCTTTGAAATCTACTATTCTGACTCTCCTGAACGTCTCCATTTTTCATTTTCATCAGTTTGTCATG
CATTATGTTGTGTTTGACTTGCCATATGAGTGCATTTAGTCATTGCTTGATAGTTACTTT
>M00285:128:000000000-BF978:1:1117:7165:20816_1:N:0:46
GCCCTACACTCAGCTCTAATACATCTGGACAGTAAAGCCGCCTATGTTAAGTCAAGTGATACACTTCGGGAGGTCAAATT
CGAAGGCAGAAAACAAGGTTAATGGAAGGACTCTCAGCAGTGTGGAGGAACAGAGGGATCTTGGGGTCCACGTCCATAGA
TCCCGCAAGGTTGCTGTGCAGGTTGACAGGGTTGTTAAGAAGGCATGTGGAGCGTTGGCCTTCACTAGTTGGGAGCCTGA
GTTCAAGAGCCATGAGGTGACGTTGCGGCTCTGGTCAGACCACACTTGAAGTATTGTCTT
>M00285:128:000000000-BF978:1:1117:16893:20817_1:N:0:46
AATGGAATTAGTGTAGGCGGGCAAGAGATCAGCAAGGACTTGATGGGCCAAAGGGCCTATTTCTGTGCTGTACAACTCTG
ACTGTAAATCTGCGATGCCTGCAAAGATTGTCACTTTTGCAATGTAATCATATCAAATATGATGAAGTTCATGCATTTAT
ATTGTACCAGCACAATGT
>M00285:128:000000000-BF978:1:1117:26260:20817_1:N:0:46
GGCCATTTGTCATGTTCTGGTGACAACCATTTGATTTTAATTGAAGACCTGCAGTCACTTGAAATTGATCCCGAACTACG
CTAATTCAAGCCATTGCCAGATTGTAAAGCACCTGCAGAGTACTTCACGTACACCTTCCATAATGGCTGGAAAGAGTGGG
GGAGAGCCGTGATCTGGGCA
>M00285:128:000000000-BF978:1:1117:25879:20817_1:N:0:46
TTTATTCTCCAACACTAAGTAGAAGCTGGATGCAAATAGTTGTATTTCATACATTTCATGGTGCTAAGTCGATTGGAAAC
CGTTATTTGAATGTACCACTTCACACTGGAACGATAATTACAGTGTGATTAAAAGTTTTCTTCTTTTGTAAAACAGCGTT
TTGAAAACGGAATAGGCTTATTTGCTAGTTTATTCTCCAACACTAAGTAGAAGCTGGATGCAAATAGTTGTATTTCATAC
ATTTCATGGTGCGGAGTCGATTGGAAACAGTTATTTGAATCTCGCACTTCACCCTGAAAC
>M00285:128:000000000-BF978:1:1117:7055:20818_1:N:0:46
CGCTGCAACAGGGGTATGTTGCTTTAAGAGCTGCCTATTTTCTCTTCTCCCCTATTCCATCAGGTAGAAGATACAAAAGC
TTGAGAGGACATATCACCAGGCTCAAGGACAGCTTCTATCCCGAGGTTATCCGATTCTTGAATGGACCCCTCATACGTGG
AAAGG
>M00285:128:000000000-BF978:1:1117:22500:20818_1:N:0:46
TAATGATTTAAATCATAGACATCGTTTCTACCGTAATTTTAAGAATAAATGTTGCGATAAATAAGGGAGATTCCCAGCCA
CTGTCTTCCTTCCCCATCCTCCCTCGTAAATGAGGACTGAATCGAACAGTGGGACATAAGAAGATGTGGACGGCAGTTAA
CTGCATCAGCTCCTCTTTGTTGATTTTTATTCATTGATATGTGCTTCACAGGCTGAGCCAGCATGTAATTGCCCATTCCT
GATTGTCCTTGAAAAATTGACGGTGAGCTGCCTTCTTGACCTGCTGCTGTCCTTGGGGTG
>M00285:128:000000000-BF978:1:1117:24998:20819_1:N:0:46
ATATAGAGCATCCTCAGCTCTTTATGGTGGGAGTTCTCTTTTCAGTCTTAAATGGGCCAACTCCTTATTCTGAGACAGTT
CTCTTAGATCTGGATTCTCCAATTAGAGGAAACAGGCTCACAGTATCTACTCCAACAATCCACTTCAGTATGTATGCCTC
AGTTCGACCATCTATCATTCCCCTAAAGTCCAACAGATAGAGATCCTCCTCATCTATCAATTCTCTCATCCCAGGAATTA
ATTAACTGTATCTACTTTGTAATAATGCCAATGCAAGTGTGCTGTCTTTAGGTAT
>M00285:128:000000000-BF978:1:1117:6223:20822_1:N:0:46
GGGGCGTCCCTACTCGTGGGGAGCGTTCAGAACCCGTGGGTCTTTCTTCGCCAGCCCCGGAGCCTCATCCACACTTGCAG
TCGGCTCGACCCCCCCCACCCCCGCAGTGGCCCACAGCTCGCCCACCAGACATCCCTCGGGAGCGGGGAGGTGGGGTCGT
TACTGGCGACAAAAGGCTTTGGGGGTGACCCAGCCTCTGTGCCGCACGGGCTTGGTGAGGAGAGACAAGCGTCCGATGCC
CCCGCCTCAGGGCAGGGGCAGTTGGGGGTCCTGACGTGTTACCCCACCCCGCCCCCCAAC
>M00285:128:000000000-BF978:1:1117:13844:20823_1:N:0:46
GAGAATCCAAACCTGCCCACCCTTGCATTGACTACACCAAATGATTTTAAAAAAACACGGTCCCTTTAAAGTTGGGAATC
GTTCCAATTCTAAAGCGCGCTATAAATTATAAAAGGGAATATTTGCACAGCATTAATGTTTTATAGCCTACCCAATAAAA
AAGGCAATTCCTAGCAAATCCTCAGGAACACAAAAAAAAAAGCATAACTATCAAAACACATTATTTTTAATAGCCTAACT
AATAAAGCTGTTCCATTTAGTAATTATGTGACAAAATGTATTTGGACGCTAAAAGGGGTT
>M00285:128:000000000-BF978:1:1117:14885:20825_1:N:0:46
CACTTAAGTTAGTATAACAAAGTGTAGCTATACAAAAAGTGGACAAATAAATACAGGCTAAGATTAGACATATAACTAGT
AATCATGTATCCAATGTGAAGATGTTAGAGATTTATAGAGTTGGCAAAGATAAATTGCTAAACTCTTCCAGATATATCCA
AACAATAAATATAAATTTCTTAATGTTTTAGTTCCAATTTAACGGAATCATACACATTAAAGTGCCTTATGGGCCATCAC
ACTGAAGAACCTTCCATTTACTCTGTTCAT
>M00285:128:000000000-BF978:1:1117:12462:20825_1:N:0:46
GGGGTAGAGAATTCACCATGCTCTGAGTAAAGAAATTTCTCCTCATTTCGGACCTGTATTGGTATTGGTTTATTATTGTC
ACTTGCACCAAGGTACAGTGAAAAACTTGTCTTGCACACTGATCGTACAGGTCAATTCATTACACAGTGCAGTTCCATTG
AATTAGTACAGAGTGCATTGATGTAGTATGGGTAAAAACAATAACAATACAGAGTAAAGTGTCACAACTACAGAGAAAGT
ACAGTGCAATAAGCTTGCATCTTATCTGAGACTTTGACCTCTAGTTCTGGACTCCTTATC
>M00285:128:000000000-BF978:1:1117:6326:20826_1:N:0:46
AAACACTGCCCGTGAGAATGGACTGTGTTAAAGGCACTTTGAAGAACTGAAGGAAAAATAATGAGAATTCTCTGACAGCT
GAGTTGGGTAAGACTTTAGGGTATCTCTGTTGTTGCACTTCAGTTCAGCACTGAGTGGACACCGCACTGTCAAAGAAAAT
TGGACATTTATCCAAAGCCACAGGTAAATGTGAAAGTTCCAATGAAATCAGAAGAAAGTGTACCTTTATCTACATGTCCA
GACC
>M00285:128:000000000-BF978:1:1117:7620:20826_1:N:0:46
ACTCTCGACCCCATAATCTACCTCGTTATGACCTTGCACCTTATTGTCTGCCTGCACTGCACTTTCTCTGTAACTGTAAC
ACTTTATTCTGTTATTGTTTATCCTTGTACTGCCTCAATGCTCTGATGTAATGAACTGATCTGTATGAACGGTGTGCAAG
ACAAGCTTTTCACTGTACCTCGGTACATGCGACAATAATAAACCAATTTATCAATTTGACAGTTAAGCCCCCTACACACG
CTGCTCAACCCGTTGACCTCCTGAGGGCCTGGACCCCAAAGGTTGACTGTCCATTCCCCC
>M00285:128:000000000-BF978:1:1117:10833:20828_1:N:0:46
TGGGTAAGCATAGTAGTTTCTAGTGTCGGGACATGTTCAGCACAGCTTTGTAGGCCGAAGGGCCTGAATTGTGCTGTAGG
TGTTCTATGTTCTAAATCATAAGTTGAGAAATAGGTTGATCAAGAACCAGAGGCAGAGAGCTTGGCTGAAGTATTTATTA
AGCACATTATAGTGATTCTCATCAAGGAAGAGGGTACCACCAAAATTCTATTAGAAAAAGAGTTATTAGACATACTGATT
GGGATGAAATTTGATGAAGAGGAACTATTAGAAGAAAGGCTTGCTATCCTTAAAGTACCT
>M00285:128:000000000-BF978:1:1117:20019:20829_1:N:0:46
AATCTCGTTATGTGCTTAAAACAACCAAAACTCAAAAGGACGTTTTCCTATATTGTATATTATTGTATTTCTATATCATT
TGGAAAGTCTAAATCCAATTCCCCATTTTTTCAATATTTTGAAATTCAAAACATTGACTGCTTTAATATAACAAATTCCG
AAATTTAAATTTAAAGGGACAGAAAATAGTTTGGTGAAAGTATTCTCGTTTCTTTGCCGGGATGGGAGCAGCCAGAGTAT
AAAC
>M00285:128:000000000-BF978:1:1117:18483:20829_1:N:0:46
TTGTGCTCATTTTATTAATTCTACATCTGTTGCTGAATTTGTACTGCCTGAGTTGCTTTGCTTTAAAATTTTAATAGTAT
AATTGTTCAGTTGGCTGCTCAGACAATGGAAATAAGAATCGGTGCAACTGCTAAATGTGCCAACTAATC
>M00285:128:000000000-BF978:1:1117:14105:20833_1:N:0:46
AATCAATGTTTTTAATTCAGTCCTTTGCAGCAGCAAGCAAATCATTTTGAGGTCGCTGGACTCTGGATTTCTCAAAGATA
ATCATCTAAAATAATATTTCACTCATTTGCCTGATCACATCATTCCACACTCGCGCAAGGCAATCCTTTTTCTATTCTGC
TGTCTGCAGGTTTAGCTGAGAAGGTTATAAAAGAGTCTTTCCTTAAGAAATACTGAATAATGAATGGATTTGAAGACAAA
TCAGGTATTACATATCTAAAACCACCAAACTGCTTCTCTGCCTGTATGCTAATGATATGT
>M00285:128:000000000-BF978:1:1117:8767:20834_1:N:0:46
TTTGATGCTTTATTCACAAAGCTTTATCTTCCTGAGGAAATGCACTTAACTATGTCTCTTTCTGTAGCACATCTGTTTCA
TGATCTTACACATATTAGTCCAAATCACTATTTAACTATTTCATATTAATTTTTGTCTTTTGGAAATGCATACTAATTTA
AAAATACCTTTGCTGGTTAAATCCAGACACTTTTAACGATGAATGCGAAGCCAAGCCTTCCTTTTC
>M00285:128:000000000-BF978:1:1117:12764:20835_1:N:0:46
GAGGTACAGTGAAAAGCTTGTCTTACAAACCTATCATACAGGTCAATTCATTACACAGTGCAGTTACATAGTTAGTACAA
AGTGCATTGATGTAGTACAGTAAAAACAGTAACAGTACAGAATAAAGTGTCACATCTACAGAGAAAGTGCAGTGCAATAA
GGTGCAAGGTCACACAAGGTAGAACATGAGGTCACAGGCCATCTCACTGTAAAAGGGAACCTTTCAATAGTCTTATCACA
GTGGGGAAGAAACTGTCCTTAAGTCTGGTGGTAAAT
>M00285:128:000000000-BF978:1:1117:8300:20837_1:N:0:46
ACTTGATACTTCCCAAAAGTTCCAGCACCACCTCTTTCTTAATATCTACTTGTTCAAGCTTTTCAGCTTACTGCAAGTCC
TCCCTACAATCACCCAGATCTTTTTCCGTAGTGAATACTGATGTAAAGTATTCATTAAGTATCTCTGCTATTTCTTCCAG
ATCAATACACACTTTCCCACTGTTGCACTTGATAGGTCCTATTCTTTCACATCTTATCCTCTTGCTCTTCACATACTTGT
AGAATGCCTTGGGGTTTTCTTTAATCCTGCCCGCCAATGCCTTCTCATGTCCCCGTCTGG
>M00285:128:000000000-BF978:1:1117:19625:20838_1:N:0:46
AGATATAGAGGAGATGTCAGGGGTAAGTTTTTTACTCAGAGAGTCGTGAGTACATGGAATGGGCTGCCGGAGGCAGTGAT
GGAGGCGGATACGATAGGGTCTTTCAAGAG
>M00285:128:000000000-BF978:1:1117:18016:20838_1:N:0:46
GGTCTGTATCCCTCTTCCCGTCTGTTCATGTGTCCGTCCGAATGCCTCTTAAACCTTGTTATTGTATCTGCTGCCACGAC
CCCCCCAGCAGAATGTTTGAGGCTCCTGCTACAGTCTGGTTAAAAAAAAACTTGCTTCACAACTCTCCTTTAAACTTACC
CCTTCTCACCTTAAGCTTATGGCCTCTGGTGTTTGACATTTCCACCCTCGGGAAAGGGCTGACCGTAGACTCTCTATGCC
TCTCATAACTTTAGATACTTCAATCAAGTCGTCCCCACAGTCCCTGATGCTCCAGAGAA
>M00285:128:000000000-BF978:1:1117:24715:20840_1:N:0:46
GATCTACACTCTTTCCCTACACGACGCTCTTCCGATCTGAACTACACTCTTTCCCTACACGACGCGCTTCCGATCTCAAC
TACACGCTTTCCCTCTACGGCGCGCTTACCATCTGATCTACAAGCGCTTCATCCACGCCACGCGTCCAAACTACCAACTC
ATCAATGTGCCTTGCGCGATATGCAGCAACAGGACGTTGCGCCTGGTTAGAGGCCACAAGCGCGGCACATCAGGCCGGAC
CAAGGCTCAGCACAGAAGAAGGGCATTGCGCCACAAATAACTGCTAATGAAGAGACTGTG
>M00285:128:000000000-BF978:1:1117:21959:20841_1:N:0:46
CCTCTCCTGGTGGTCACCCAGCTACATGCATCCTGCAACATAAATGTGACCACCTCCCTGTAACTCCTGTCTATCATCTC
CTCACTTTCCCAAATGATCCAGAGTTCAGCGAGCTCCAGTTTCCTAATGCTGTTAATAAAGAGCTGCAGCTGGTGCAGCT
CTTTATTAGAGAGAGCTGCACCTCTCACAGGTGCAGTCATCAGGGATATTGTAAGACTCCCTGACTTCCCACA
>M00285:128:000000000-BF978:1:1117:12350:20844_1:N:0:46
GTAGCGAACAGGATGTCAATCAAGCAGCTCAGTTTGCTCAGGGTGGTGTTGACCTTGAGTATTGTTGGAACTGCACTCAT
CCAGGTAATTGGAAAGCATTCCATCATGCTCTTGACTTTGGATTTGGGTATGGTGAAAACTGAGACAAATATCAGACTTC
TGTTTAAATGAAAGATTAATTAAATGCAAATATTTATAAACCAAAATCATTTTAAGAAATTAACTTATTTTCTCCATTGT
CTGCTAAATCTCAGACACTACACCAGTTCCAACCTGACTCAAAATCCAGATGGAAGAGC
>M00285:128:000000000-BF978:1:1117:18988:20845_1:N:0:46
CTTCTGCAGATCTCTTCTGAACCTTCATCTCTTACTATAAACATCTACCTCTTGTTATAGACACCTCTGCTATGTGTAAA
GTTTCCTGCCATCCACTCTTTCCATGCCCCTCACAGTTCTCTATACCTCTGTTAGGTTCCTTCTCGGCTTTCTCTGCTCC
>M00285:128:000000000-BF978:1:1117:19464:20846_1:N:0:46
GGAAATCTGAGTGGGAACTACTTCACTCAGAAGGTGGTGCGAGCGTGAAATGAGCTGGCAGCGGAAGCGGTTCAGTTGTA
ACATTCAAGAGAAATTTGGATGGTACATGAATGAGAGCTGTATAGTGGGCTATGGTCCAAGCGCGGCTAGATGGCACTAG
GCAAAAAATCAGGTAGGCATGGACTAGATGGGCTGAAGGGCCTGTTTCTGCGCTGATGGTGAAAACTTAAAAGTGTAGGG
TAAGATTTTTAACAAGGGTGTAAGATACTAGTGTTAGATAGTATTTAGAAGTTATTTTTT
>M00285:128:000000000-BF978:1:1117:14003:20846_1:N:0:46
AGAGAAACTTGCTGGATTTGAACCCCACCAGCTCTGCCTGTGAGGAAGGAGCATAAAGATCTAAAAACAGCTGGCAGTGC
AGGCAGTGGGGAAGGTACCCCTCAAAATCAACTCAGGTCTTTGGTTGTACATGTACTAACAAGGCAGCCATTTATCTGCC
TTCTGTTCTCTCATTCCCCACTGACATCCAAGCCACCAACCCATTTTAAGCATCATTTCCCAATCAAAAGCACCCATTTA
GTCTCATTTACAGTGAGATTGTAAAACATTCCGTAGCTCATTTATTTAAACAATATGAC
>M00285:128:000000000-BF978:1:1117:14862:20846_1:N:0:46
GACAAGTGCATAGTGTTGTACTTTGGTAAATTAAACCTGGGCAGGACTTGCATAGTAAATGGAGAGTGTTGTAGAACAGA
ATTAGAGGAAGCAGGTTCAAAACAGAGATAAGGAGGAATTTCTTTAGCCAGAGGGTGGTGAACCTGTGGAACTCCTTACC
ACAGAAAGCAGCGGAAGCCAGATCATTGGGGATATTCAAGAAAGAAATAGATAGATATCTAATTGGTCAAGGTATCAAGG
GATATGGAGATAAGGCGGGGATTTGGATTTAGAATAGGTTTTTTTTCCTCTCATCCTTCT
>M00285:128:000000000-BF978:1:1117:15066:20848_1:N:0:46
GTGGGACTTCAGGCTTCTGTACCTCCTGCCTGATGGTAGCAGTGAGAAGAGGGCACGGCGCAGATGGTGGGGATCTTTGA
TGGTGGATGCTGCTTTCTTGAGGCAGCACCTCCTTTGGATGGTGTTAATCGTTTTGAACTGAGGCTCCAAACACTCTCTC
AGCCATACACAAAAAAGTCCCATGGGAACTGAGGGAGATTTTCCTGATGTTTGGGTAAATATTTATCCTCAAACAATCAG
CTATCATCTTGCCAATTCCAATTCCTTTTTCTATAATTATATAAAAACCACTGTGTGGGT
>M00285:128:000000000-BF978:1:1117:27407:20849_1:N:0:46
CTCATTATTCCTTTTTTTTCCTTGCACTATTTTTGTAATTTATAGATCTTTATGCCTTTGCATTGTACTACTGCAACAAA
ACAACAAATTTCATGTGATATGTCAGTGATAATGAATCTTGATCTGATTCTGAATTCTCTCTA
>M00285:128:000000000-BF978:1:1117:14183:20851_1:N:0:46
ATAAAATATGAATCACGAACAGTGGACAGAACACAGCAGCTGCGGGCCAAGAATGCGCAATAGTAGTGGGCCCCAGGGTG
AAGCAAGTAGAGTCAGGTGTTTGGAAGTGGTCCGGGCAATGGAGAGGAGCAGGGTGTGGCGCCAGGTAGGGTGAAGCAGG
ATTAGGTCGGCAAGGACCTGAAAAGGGAGAAGACAGGAGAAGATGCCACTAACCAACGAAGCATGAACAGGCTGAGAAGG
CCGGGGGGAGCTGGAG
>M00285:128:000000000-BF978:1:1117:14370:20853_1:N:0:46
GGGCCAAAGGGCCTGTTTTGTGCTGTATTATTTTATGGTTCTATGGTTCAAAGCCTACCTCCGAGAAATTTGCTTTTGTT
TACCAACTGATACTTAAAATTTGCCTTTTTGTTCTCAGGCAGTGCTTCAAGATTGAGGATAACTGCTTACACT
>M00285:128:000000000-BF978:1:1117:11934:20854_1:N:0:46
TTGTTCTCCTATATTGTGCTGTATTGTTCTGTGGTTCTATTAGAGGGATATGTGGGAGGAAAGGGTTAGATAGTGTGACG
TGGTTTGATGGACAGCACAACATGGTGGGCCGAAGGGCCTGTATTGTCCTGTATTGTTCTACGGTTCTATGGTTCTATCT
TCCCTCTACACTCTCTGTCCTGATGTAGGGTCTCAACCTGAAATGTCGACCATCCTTTTGCCTCTACAGATGCTGCCTGA
CCCACTGAGTTCTTCCAGCAGTTTGGTTTTTTTTGCTCCATATTCCAGCATCTGCAGTCT
>M00285:128:000000000-BF978:1:1117:7058:20855_1:N:0:46
NNNNNNNNNNNNNNNNNNNNNNNNNNNNNNNNNNN
>M00285:128:000000000-BF978:1:1117:15628:20857_1:N:0:46
ATAATATTTAAATAACACTTTGAAATGCATCATTTTGTTTAAAGGTGCAATTGATTTACCTTATTTTTACCTCCTTCCTC
AGTGGTAGAATCCTGATTCAAATGCATAGGCTCATGGATCCTGAGTCAGGTGTAACCTAACTCAGCATCCTAGAGATGAT
ACTGGAGACTCCAACTTGGACTGAAAAATGGACAATAGAATTTGTAAGTTGAGTGGTCATTTGGATCAATCAGGATTTCT
GTATTTTGGACAGTAGAGGGCATTAAGTTTGTTTTACTATAACAGGTTTTTAT
>M00285:128:000000000-BF978:1:1117:8871:20859_1:N:0:46
TACCTTGGGACATCTTGAGATATTTAACAGCTACTGAGGTAGTTTTGAGAGGGATCAGTATTGGAATGAAGGGAACATAA
CAACCAGTTTACAACAATAAACCGTCTTTATAACCAAGTAATCTGTTTTAATCATGTTGATTGAAAAATAAATAAAGGCC
TTGGGGGAACTCTGTGGCAGCAACGTCTATTTGTGTAGCATCTGTACTAGGACAAATGCTTCCCAAGGCACTTCACACAA
ACGTCTCAGCACAAAGTGACCAAAGTGGACATCAGGAAAACGGCCAAAACCTTGGCCGAT
>M00285:128:000000000-BF978:1:1117:19944:20859_1:N:0:46
TGCTTCAGTTGTATAAGTCCCTGGTCAGACCCCACCTGGAGTATTGTGCTCAGTTCTGGTCGCCTCACTACAGGAAGGAT
GTGGAAGCTATAGAGAGGGTGCAGAGGAGGTTTATGAGGATGCTGCCTGGAATGAGGAGCATGCCTTACGAGAGCAGGCT
GCGGGAACTCAGCCTTTTC
>M00285:128:000000000-BF978:1:1117:5736:20860_1:N:0:46
CCAATTACAGAAAATCTAGTTATTTCCAATTTATCAAAATGATGCTGCTTCTATATACTGACATCTGTGCAAAGGCATAT
TGCTTACCCCCTATTCACTACAGAGCTGAACTGGAATTTTAAGCAGCAGACCAGCATGTTAAAGCCTCTACTCCCTGTTT
TGCCAATGCTCTTTATTAACTTTTCAAAATTAACAGCAAAGCAGCAGGGAGCTCTTTTAACTTTAAATCTTTACACCAAT
AAAATCCTTCATTTTTCATTCCCCTTGCCATAATCTTATCCAGACCAGATCCAATGTAGC
>M00285:128:000000000-BF978:1:1117:14771:20861_1:N:0:46
CAAAACATATTCTCTTTCCATTGGCAAACTCCATGTATGTTTGATCTGAACTTTTCTTCAAGTCTCTAAACTTTTGTCTG
TACGTTTCTGGTACCAACTCATATACTTTCAAGATTGCTTGCTTTACCTTTTCATAATCAGCTGCCTCCTCCACAGACAA
AGCAGAATAAACTTTTTGAGCTTTGACTTTAATCACATCTGTAGCATAAGA
>M00285:128:000000000-BF978:1:1117:25135:20862_1:N:0:46
CGGGTTAATACTGTGCAAGGGAGTGTCTGCCACGTGGAGTACGACGTTGAACATTGCGAAATCATCTAATTTAGAACAAA
AAATAGAACCATAGAACCATATGACACTACGGTACAGAAATCATGTCATTTGGTCCTTCTAGTCTATGCCAAAAGTTTAT
CCCGCTAGTCCAATTTACCTGCGCACAGACAGAAACTCTCCAGATCTCTCCCGTCCAAGTATCTATCAATTTTATTCTTA
AA
>M00285:128:000000000-BF978:1:1117:18969:20866_1:N:0:46
TATTCTAATGGGCATAGGGCTTCTACAGTGAAATTTATTTTTCAAAGAGCAACGATCCTTTTAAGCACTTCTTAGTTTCA
CTGGGGACAAAATTTGATAGTCCCCGAAAATAGATACAGGAATTGTGTTCTGAGATTAACCAACGCCCATTGATTGCAAA
GCTGGCAGCATGCC
>M00285:128:000000000-BF978:1:1117:7401:20866_1:N:0:46
CGCTCTGGGAAAGAGGCGCTGACTATTAACCCTATCTATTCCTCTCAATATCTTAAACACCTCAATCAAGTCCCCTCTCA
TCCTCCTCCTCTCCAATGAGTAGAGCCCTAGCACCTTAAGCCTCTCTCTATATTCCATACCCTCCAATCCAGGCATCATC
CTGGTGAAACGCCTCTGCACCCTCTCCAACGCTTCCACATCCTTCCTATAATGCGGCGACCAGAACTGAACACAATATTC
CAAGTGCGGCCTAACTAGAGTTTTGTAAAGCAGC
>M00285:128:000000000-BF978:1:1117:11995:20867_1:N:0:46
GCATGGACCGATAGGCAGAGGTTACAAAAGCTTGTGTACCACCAGGCTCAAGGACAGCTTCTACCCCATTGTTATCAGAC
TCTTGAACGAACCTCTCAAACATTAAAGATGAATGTTTGATCTCCCAATCTACCTCATTGCGGCCCCTGCACCTTATTGG
CTACCTGCACTGAACTTGCACTGT
>M00285:128:000000000-BF978:1:1117:12224:20870_1:N:0:46
CCCCATTTACTCCAATCAAACCCCTTATTAATAATGAACATCTCTAATAAATCTCTCCATAAAAAATTACATGATTATTA
CTGTTTGCTGGCGTGCTGTAAAGGGAAAACTAAATCCATGACAGTGGCCAGCACTATTGGCTAAAACAATTTTGTATCTC
TAATGCTGATGTTTTTAGCTCAGACTACTCTCGGCAT
>M00285:128:000000000-BF978:1:1117:19516:20870_1:N:0:46
GAATCGGTTACTTTCTGCAAGGAGTGTTGGGATGGATTAGGGAGTGGTAATTGATAATTTGGTTTATTATTGTCACATGT
ACCGAGATGCAGTGAAAAACTGTTTTGCATGCCTTCCATACAGATCAAAACATAAGTACATCGTGGTAGTACAAATGAAA
AGCAATCACAGAATGCAGAATATGATATTACAGTTGCAGAGAAAGTGCACTGCAGGTAGACAATAAGGTGCAAGGGTCAT
GATGAGATAGATTGTGAGGGCAAGAGTTCACCTTTATCATGTAAGAGGTCCATTC
>M00285:128:000000000-BF978:1:1117:15339:20870_1:N:0:46
TAAGAGAGAACCATAATTGACATGGTGTCAGAGAGGTTTCCCTCACTAGTTGGGAAAATTGATGCAAAAGACATCCACAA
CAATTTGATTAAACAATGCTGTTCAGTGTAAATCTGTATCTGCAAGAATGCTTTGCTTTCATGCTTTTTCTTGTAACATT
TTTCCAGCTAGTCAAAAAGGTACTTGACTACATCATGCTCTTGAAAGTAAAGGTGCAGAAACTGCCCA
>M00285:128:000000000-BF978:1:1117:16999:20872_1:N:0:46
AGTTACACCACTGCAGTCAGTTACACCACTGCAGTCAGTTACACCACTGCAGTTACACCACTACAGTCAGTTACACCACT
ACAGTTACACCACTACAGTTACACCACTGCATTCAGTTACACCACTACAGTTACACCACTACAGTTACACCACTGCAGTC
AGTTACACCACTACAGTTACACCACTACAGTCACACAACTCAAGTCAGTTACACAACGACAGTTACACCCCTGCATTCAG
CTCCAACACCACCACATCACACCAGTCTGCAGCTCCAACACTTCACATGCCACCATACCC
>M00285:128:000000000-BF978:1:1117:21357:20873_1:N:0:46
ATGGACTAGAGGGGCTGAAGGTCCTGTTTTGAAAAAGAAACATTTTGGCTGTATTGCTCAATGACTGCGACAGCCCTCTG
CTCCTCCCCAATCTCTTCTATGTTACACACTGACCTTGAACCATCCGTCATTCTACCCTTCCCCATTCCTTTACTCTGTG
GTTATAGCCTGGTACCAATATTCAATCCACTCATATCCATCTAAAATCCTAATTTGGCTAAATGGAAATGGGAGTGTGTC
CAAAACAGTCAATTATGTCTTGCTTTTTAATTCTGAAAGCCTTCTTCAAGACTTCTCATG
>M00285:128:000000000-BF978:1:1117:20557:20873_1:N:0:46
TTACATTGAGTTAGTAGAGTGCACTGATGTAGCACAGGTAAAAACAATAACAGTACAGAGTAAAGTGTCACAGCTACAGA
GAAAGTGCAGTGCAATAAGGTGCAAGGCCACAACAAGGTAGATCATGAGGTCAAAGTCCATCTCATCATGTAAGGGAACT
GTTCAATAGT
>M00285:128:000000000-BF978:1:1117:10747:20876_1:N:0:46
ATCAGGCAGAAATGCTGTTGGCTGAGATCCCAAAAGTTGCAGTGGTAATTAATTGGCTACAGGTTAGTAAAACATTTGTA
AATTTTAGATCTTGGTTAGAATTAGTTAATTGATACAGATCTGTACCATGGATTCAGAACATGCCAAACAACAGGAGTTG
CCGGACACTGAGAGTTACTGAAAAATACTAACACTAATTAAGAATGAAGTACATTTTCAGTCAAAAGAGCTTCTGTAGGT
ACATAAAAAGGAAGAGAATAGGAAAATTACATGTTGGTCCCTAAGAGGATGAGAGTGTGC
>M00285:128:000000000-BF978:1:1117:6435:20878_1:N:0:46
GAAGCACAAAAAGAAGTAGCCCAGAGCCAGGGCATCCCAAGCACAGCCAGAGCAATGGTGAGACCAGTTCAGTTCAAGTG
AGGTCCATACCAAACAAATGCAGATTGAAAACCATAAACATTACCGGGGCATGAAGAATGCAAACAGTGCAGGCTAGAGG
AAAGAACAAATATGGCCAGTATAATGGCTAACCCAAGCAAATCAGCAGTGAGAAATGCCCAAACATAATC
>M00285:128:000000000-BF978:1:1117:20626:20879_1:N:0:46
CCCAATGTCTGCCTGGAGATCAACAGCTCTGGGCTTCCCCACAGTGATTGGGAGCCTGCTGTTACCTGTAACTAGCCAAG
GATTGTGCAGGGATTCTAGGAGGGGCAGATCCTCACCAGTAACTCACTGGTGAAATCACACACCTTCAAGTGAAGCACAC
TCTTTTCTTCCCTTTCCTAGCCTCTCTCTCTGTTTTTTCTACCCCTCGGTTTTCCTCCTTACCTTT
>M00285:128:000000000-BF978:1:1117:24088:20879_1:N:0:46
AGATTCAAAATATTGATTCCTGTGTTGAGGGCATTGTCCCATGAGGAGAGACTGATAGGATCCACTGGAGTTTAGAAGAA
GAAATGGTGATTTCATTACACCACACAAGATTCTGACAGAATGGCTATCAACCTGAAACATTAAGCAACGCACACACAA
>M00285:128:000000000-BF978:1:1117:11550:20880_1:N:0:46
CGACCAAGATGGCATCTGTTCTTTCAGGTGATATTAAAAGGTCCTATGACGCTATTTCAAAGAAAAGCAGAGGAGTTATC
TCTTCCACGTTAACCAATATTTATACCTCACCCAACATCACTAGAAAGAGATTATCTGCTCATTATCACATTTGCAGAAC
CATGCTGCGTTCAAACTAATTGCCACATTTCCAATATTGCAACAGTATAGCACATTAATAATAATTTTTATGCTGTAAAA
TGTTTTACAATGTTCTGAAGCTTTTTTTTTAA
>M00285:128:000000000-BF978:1:1117:16287:20881_1:N:0:46
AGCGGAGGGCAGCTAATAGTAAAAGCTCTCCATTAATTCAAGGTAGGATTGCAGCAGTCATCATGATCCTTGTAACAGGG
TTGCTACTAGTTAACGCTTCAAATAAAGTATCAACTTCAATTTTTGTCTAAGTTTATTGCAGAAGGACAAAAATATAACT
GATCTGAATATTACCTGAAAGAACAACCAGATAAACATCAGAAGCAATAGTG
>M00285:128:000000000-BF978:1:1117:22728:20885_1:N:0:46
CGGCCTCCTCCCGGAGCAGCCCCACCAGGACTCAGCAACAGCAGACGAGTGCGGCCTCTTCGCGGGGCAGCCCCACCAGG
ACACAGCCACAGCTGCACCAGGCGGCCACCACTGCTACCACAACCACCACCACCTCTCCTTGCTCCTCGCCCACTTCTTT
GTGGGCCCCAGGAGCAGATTCTTCACGAGTCCGGCACAGGAAATCTCCAGAACACCGGGGCTCCCCAGAAAGGAAGAGCC
CTAACTCTCCCATCTGCAAAGGTATAGTCAGGGGCTTCTCCACCTGCTAACGCAATTAAC
>M00285:128:000000000-BF978:1:1117:13077:20886_1:N:0:46
CGCCTCTTCTGTAATCTGGATACGGTGCATGACCTCACTACTCTTTTCCCTTGGTTCTATAGCATCTGTGTCTGTCTTGA
GTGTTTACAGACACAAAAAATTCATTTCAGATCTCCCCTCTCTCCTTTTGGCTCAATGCATAGATGACCACACTGACCTT
CAAGAGGACCAATTTTGTCCCTTACTATCCTTTTGCTCTTAATATAGCGATAGAAACCCTTGGGATTCTCTTTCACCCTG
TCTGCCAGAGCAACCTCATGTCCTCTCTCAGTGCTCCTGATTTCTC
>M00285:128:000000000-BF978:1:1117:25123:20887_1:N:0:46
AAGTTCCTTAAAATCTATGGTTTACTACCATATTTTTTTTGTTTGATAACTTTCCTATGAAGCACTTTCAGAGGTTTTGC
TGCATGAACGATGATAAGTAAATGGAAGCAGCTATGCATATTGAATGCTCCATTTCCAAAGCTTAGCATTCCTTTTGCTT
TCTTAACTATATATTAACTAAATTTCATCGACTTAGGTGCCCCAATTTTCTAGGAAAACAATTAGTTTTGGTCTCCTCTG
TTGAAATTTTCAGTTGCAAATGTGTACTTAGGCCTGCAGATTTAAGAATTACTCCATAAC
>M00285:128:000000000-BF978:1:1117:7860:20888_1:N:0:46
CACATACAGCGAGTAGTTTTGGGGTTGTAGTTTAAGATTCTAACATTCTATTGTGTACTAATATACTAACCTTTTATTCT
TATTTTACGTATTATCGGATGTAGTTATTAATAAAGTAGATTTAACACTGAAGTATGAATTGGTGTGCTTCTTTTGTTGC
TGGTTTCGTAACACTCGGCAGATTGTTTTGAAGCTCTATAAAATCACCAAAAT
>M00285:128:000000000-BF978:1:1117:11583:20888_1:N:0:46
TCCACGCCACCCATTTTAAACCCCCTACCTGTACATCTTTAGAATGTGGGAGGAAACCGGAGCACCTGGAAGAAACCCAC
GCAGACACGGGAGAAGGTACAAACTCCTTACAGTCAGCGACGGGAATCAATCCCCGATCGCTGGCGCTGTAACAGCGTCG
TGCTAACCGCTACGCTATTGTGCCGCTGTGTTTTATATTTTCACAGTTCCAATGTTGTTTTTTTAAATCTTTTTTATCTC
CTCTGTTCTCTCCTCCAGCAGTGACTAATGAGCCTTCAGCACCCTCTCTCAGCTGGCACC
>M00285:128:000000000-BF978:1:1117:18758:20889_1:N:0:46
CCCGGTCCCACCCCCATCATCACCCCTCTCTCCTAATCCCCTCCTCTCTCACTCCCCTGCCCAGATCCTACTCTCCCTCA
TATCCCCCGACCTTTCACAACCCCTCCTTTCCTTCTCCAACCTGCCAGTGAACTCCCCCACTTTCCAGTCAATAATTGGA
ATGACGGTAGCCAGTTTCTACACAGTAAAGACCCAGAAGCAGGAATAGGTAAATGACCAGGTAATATATGTAGTTTTTAA
ATGGTGCTGGTCATGTGATTACAGTTGACGAGCATCCTTGCACTTCTGTATATGATGCA
>M00285:128:000000000-BF978:1:1117:5913:20889_1:N:0:46
GAACTTCAGTTTAACACAGCTACTTAAGGGCAAAAGGATTTCTAGCCCCAGGATTACAGTGGTTCAGGGCAACAGCTCAA
CATGGCCAGTCAAAGACAATTCGACAATAAATGCTGCCCTTGCTAAATAATGCCTTCATCCTCCAGTAAATTAAAATAGA
GCCTACATAGATAATGAAAGTTTGTATGTCACTGACTGTATGGAACATGTTCATTTTACAATATTTAAGACTTCAAAAAG
CTCAGAA
>M00285:128:000000000-BF978:1:1117:8028:20891_1:N:0:46
GAATGTGTATTTAAAAAAAAAAAGACAGGAACTGCAGTATTACATAACTGTTTTCCTGAACGAGAATCAACAGTTCAGAT
TGAAGTAGTAAAATTCCTTAAAGGAATGTGTAATAAGACAAAAGCCTTTGTGAAGACCAATAAAGCTAAAATGCCTAGTT
GATGTGATCAATGAATGTGTTACTGAATTGCTGAAAGTTGTTTCTTTACATCAGTTATGACAGCAAAGTTTGCAAATGTA
TAACA
>M00285:128:000000000-BF978:1:1117:22088:20894_1:N:0:46
TAAGTGTGAAGGTGAGAATGTGAGAAAAAGAGAAGGGGAGGAGAGGAGAGGGAAAGAACAAGAACGCACATGTGTGAGAG
AGAGTGATAAGAGAGAAAAAGGAAAAGAAAATGAGAGTGAGAGGCAGAACAAGGATGAGAGAGAGAGACAGACAGAGAGA
GAGAGACAGAGAGAGAGAGTATGTCCAGAGGTTGGTGATAGAAAGAGAGAAAAGGAGAGAGAGTGGAAGAA
>M00285:128:000000000-BF978:1:1117:14553:20896_1:N:0:46
CCCTCAGATCCCCTTTAAATGACCTCTTTCACCTGAAACCTATGCCCTCCCGTTTTCGGCACCCCTACCATGGGAAACAG
ACACTGGCTACTTACCCTATGTCTCTCATGATATCATATACTTCCATCATGTCATACCTCAGCTGCCTTTCTTCCAGGGA
GAACAGACAAGCCTATCCATTCTTTCCTTGTAACTCAAACCCTCCAGTTCAGCCACATCCTTGTGAATCTTTTTGCAATC
CTTATCATATTAACTCAATCACATCCTTGCTACAGTGTGATGACCAAGTCATAGATTCAT
>M00285:128:000000000-BF978:1:1117:16077:20897_1:N:0:46
ATCTGAGTTAAAGGTTCCTCATTGTTACATCAGTCTACTCCTCCTCACATAGACCAACCTTGCCTATTATTGCTCTCCAT
ATTTTAGGCTTCTTACTGTCAGTCCTTCTATATGATGCACAACAAAATTGTATACTGCCATCTCTGACGGTCTGATCTAT
ATGGCAAGGGGCCAATGCGGGATTTGGATCCATGCAGACAGATGCAGGGAGTGGTGGAGGAAAAAGGTTTGGCTGGATGA
TCTGCAGAAGTGTGACCTGTTCCCTCCCACCTCTTCTCCATGATTTATCCCTTTTTAGC
>M00285:128:000000000-BF978:1:1117:4827:20897_1:N:0:46
AGTCCTAACCTGCCCAACCTCTCCCTTTAACTCAGGCCCTCGTCCTGGAAGCATTTTCATAAATGTTCTTTGCACTCTTT
CCAATTTAATGATGTCTTTCCTGTGTAATCAGTGTAACCAAAACTGTACACAATACTCCAGGTGTGACCTTACCAACATT
TTG
>M00285:128:000000000-BF978:1:1117:26173:20898_1:N:0:46
CACATGTTCTGTGACTCATCTTGTGGCATCGCTCTGCTTATATAGATGATGCATTAGCTCCCCCCAAACAGAACCAACGT
CATCCCCCAATCCTACACCAAAGACCCGCCACCGTTCTTCAGCATAAGAAGACCAACAAGGATACATACGTCTTTAGACC
AATAAGTTATACTGTAGAGTCTGTCGCTAATAAAAAATATCAATCTAACAATCTAGATACCTCAGAAAATAAAGTAAACA
TTGCTGTTAGGGGAAGTGAAGAGCACTAAAGAGAAGTTCCTCTTTACATCACATATGAAC
>M00285:128:000000000-BF978:1:1117:22917:20898_1:N:0:46
TGGGATGTGTCTCAGTCCTGAAACTTGTTCAGACTTCTGAGCTCATCTATACAAGGTGTGTTCCTCCATAGCCTGGTGGA
TGCATTTCACAAAGCAGTCAACCAACCTACATTTAGTCTTCCTTATGCTGCATAGAAACCATTTTGATCAGTTGGTACAA
TATACAGTGCTTTCTCTTTTACACTGGAGAGATTACAAATTGGGTGTATGCTTT
>M00285:128:000000000-BF978:1:1117:23156:20898_1:N:0:46
AATGTGAGATGCATAAAATGAGGGGCTAAGATAGAAAATTAGTGCTCCCATTTACTCTGCAGAGGTGGTGAAAGACCTGG
GGCAACAGATTTTAAATAATCAGTAGGATTAGACAGAGGTGATAAAAGGGCAACAAACCCATCACTGTTAAGCAGTAAGC
ACGTGTACACAGTTGAGCTGCAGACCTAATGCAAATATCAGGCTGGACCAAAGATAGAATGGGCCAAAGGGCCTCCTGTG
TCACACATTTTCTTCTGTTACATGAAGTAAGCAAATATAAATAACCACACAAAGAATTT
>M00285:128:000000000-BF978:1:1117:9645:20899_1:N:0:46
GGCTTTCACCTCCCTCCACACTGAATTCTCCAATTACAAAGTCTGTTTGCTTTGTAAGTACTGATTAAGAAGTATTTGTT
TAGGACCTCACCTATACCTTCTGACTCCTCATTCCATGGTTTTTCTTTTGCCCTTAATATACTTATAGAATGCCTTCTGA
TTTACCTTAATCCTGTCTG
>M00285:128:000000000-BF978:1:1117:16012:20903_1:N:0:46
TACCTCCCGGCTCGTCACCCAGGTTCAACGCTGACCTTTGGTGCTGCCCGTGTGGACCTGGCACGGTTTCCATGTATACA
TGTGGGGGGGTTCGTACCGCCCCCCCCCAGGTCTTTAGGTTTCCTCCCATGTCCCAGAAGTGTGTAGGTTGTTAGCTCCA
TTGGCCACTGCAAATTGCCCCTAGTGTGAAAGTAAGTGGTAAATTCAGGAGGGAGTTGATAGGAATGTGGGTAACGGAAA
ATGGGATTCGTTTAGGATTAGGGTAAGTGGGTGTGTGATGGTCGGCACGGATTCGATGGG
>M00285:128:000000000-BF978:1:1117:8163:20903_1:N:0:46
CCAAAGACCTTTGCAATTGTCTCTAAATATCTTTGATGATCAGAATCATTTAAAAACAATTCAGGTAGGTTTAAGTAACA
AGTATATTAGTTGGGCTGAATGGTTTCAATCCACACTTCTAATTCAGAGGTAATAGTTGCAGCTGACACATGTAGTGAGT
TACCAAACCCTTGAATTGAAATTCACCTGAGCTAAAGAATGAAAACAAAATAAGTGACTAGAACCTTGTTCTTCCTATTA
TCTGGATCA
>M00285:128:000000000-BF978:1:1117:5455:20905_1:N:0:46
AGCAAATTACCCCTGATATTCTGATCGATATTTACCCCTCAATGCACATCACTGACATAGAGAGCCCAGCTGTTACTACT
TTGTTGTTTGTGGCAGCTTGCTGTGCAGACATATTTCAAAAGGTACTTTATTAAAGGGATGAGAAAGGCACTATAGAAAT
GTATGTCATTCTTTCTGAGTTGACATTACAATGGCCAGCTCTGCTTTTCTGCAACTGGTTGTGCGTCCACCAAGCTCCAA
ACGCTTTCCATTGATGAACACAGGGTGGAAAGAGTTAGTTTGGTAGATGTTGTAGGATGG
>M00285:128:000000000-BF978:1:1117:9920:20906_1:N:0:46
TTTGACACAGTACCATGTGACAGACTGATCAAAACAAATCAAAGCCCATAGATCAGATGGGTAAAAAAAAAAAAAGAGGA
AAATTAGACCCAAACCAGCTCAGAAGAAGACAGAACCGGCAAAAGGCCAAAAGGTCCGTATGTCCAGACGCCGGTCGCCT
CAATCCTCCTCTCACAGAGCGAAAGAGCACACACCTGAGCGACAATCAATAACCGAAAGGTCGTATGCGATCTTATGCTT
GAACAAAAAAACACAAAAGGTAAACTACGAACCTACAGACACTCAGGTGCTACTCACATG
>M00285:128:000000000-BF978:1:1117:24349:20906_1:N:0:46
AGGATTCCTTAAAAGCAAGGCAGAGTTCTAAGTAAAACCACACAAAGTCAATACAACATGCTTAACCTCCTTCAGACATC
ACATTGCATTATGCTGACAGCAGTAGCTCATTCTTCCCAAATTATTCCTTGTCACATATCCTACGTAAAACCCACTGAAT
GTGGTCCAGAAAC
>M00285:128:000000000-BF978:1:1117:21691:20907_1:N:0:46
GTATGTATTTCAAGGTGCTGAGTCGTTAGATGACAGTTATACGACTGTATCTCTTACCCTACAAAAGTTAATCAATGTTA
CAACAACAGATTTGTAATTTGGCTAAAACAGCGTTTTATTAAGCTAAATCCATTGATA
>M00285:128:000000000-BF978:1:1117:16654:20908_1:N:0:46
TTGTGAGGGGGTGGGAGCCGGAGGAGTAGGTCAGAGGAAGAATGGGATGGGGAAAAGTCAGATCTGACAGGTAGAGAGGC
TTTGAGGAAGGAGAAGCAGAGTACAGGCTATAAAAGTAGTAAGGCGGATGGGCTAAAGTTCATTTACTTAAATGAAAGAA
GCATCAGGAGTAAGGGAGATGAACTGAGAGCTTGGATAAGTACATGGCACTACGATATTGTAGCTATCACAGAAACATGG
CTGACATCAGGGCAGGAATGGATATTGAATATTCCTGGTTTTCAGTGTTATAAAAGGGA
>M00285:128:000000000-BF978:1:1117:16345:20910_1:N:0:46
AGTGGGACAGTAGGTAGTGCTAGGTTCCAGAGACCCCGGTTCGATCCTGACCTCCAGTGCTGTCTGTATGGAGTCTGCGC
ATTCTCTCTGTGTGACTGTATGGGTTTCCCCACAGCCCAAAGACGTACAGTTTGCAGTCAATGTAAATTGCACCAAGTGT
GCAGTTAGTGGTG
>M00285:128:000000000-BF978:1:1117:11328:20913_1:N:0:46
TCAAAAATACTTGATATTGGCTGCCTACAAAAATTAATCTCCATCCTGCAGTATGGTGTCAAGCAAACTGTGATCTTAAT
CAAAAGGTCCATAATAAATCCAATCTTAGTGTAGACTGGTGTAAAGCAAGGCTGCTCCATTGTTTCAACACTTTTCTCAG
TTTTTCCCACTGCAAAACAACCCCTCACCTCCAACAAGCTCCCTGCTGGAGTGGAGCTCACCCTGGATAAATGGGAAACT
GATCTGAAACACTCAGCAGGTCAGGCAGCATCTGTGGAAGGAGAAACAGTTAATTTTTT
>M00285:128:000000000-BF978:1:1117:12564:20914_1:N:0:46
CAGCGCCTCTTTCCCAGAGCGCAGATGCACAAGACGAGAGGGCATGCCTTTAAGATAATTGGTGGAAAGTATAGGGGAGA
TGTCAGAGGGAAGTTTTTCACCCAGAGAGTGGTTGGTGCATGGAATGCACTGCCTGGGGTGGTAGTGGAGGCAGATACGT
TGGACAGGTTTAAGATATTGTTAGATAAGCACATGGAAGAATGTGG
>M00285:128:000000000-BF978:1:1117:19699:20914_1:N:0:46
CAGCACTGTTGCCACTCATGTGGCTCCCTGAGGTGATTCCACCTTCATTGTTTCAGGGGTTTCCCCACCCACCTCTGCCT
CTCTTTGTGTGGTAGCTGTGGACCTTCCCCACACAGCCTTTGCATTGGCTGCACCGAGCTTCAGTGCATCCCTCAGCACG
TGCACCTGCAGCCTGGACTGTGCCACTCGGCAGCGTTCCCTTAGGGACATCTCGCCGTGCTGGGAGACCAACAAGTTTCA
GGCAGACCAAAGGGC
>M00285:128:000000000-BF978:1:1117:9142:20915_1:N:0:46
ATAGAATTTACTGGAATTTACTCTTACAATTCACTCCATGTTGGTGACCCTTCAGACATTCACTATTATTCCCACCACAA
AATCGTATCTTTGGGTTGGACTAAGCTGTAGTTGAATATTAGGAAAAAAGTTCTGGAAATGCTCAGATCAGGCACCACCT
GTGGAAAGAGAAATAAATTTAACATATCAGGTCAATGATCTTTCACCATT
>M00285:128:000000000-BF978:1:1117:4913:20917_1:N:0:46
ATTCCACTGTTCCAAAATTATTTAAGTTTGAACCACTGGATGAACACATAACAGAATATATGACAGAGGAAACCAGTCCT
GCCCAAGATGGACAGAGAGTTAATGGCCTCATTAAACTGCTGGATATCCCCTGGTCTGTAGATACTAGTCAGAGACCATG
AAAACGTCTTTTCTAATAATCCTCCAAAAATTGTCCAACTTTCACATTGTTTTTCAGTGTTTTTTGGAGCATT
>M00285:128:000000000-BF978:1:1117:19636:20917_1:N:0:46
ATGGTGGGGGGAGGGGACACAGGGTTGTATGGGGGGGGGATGGGGAAACATTTGTTGAGCTTATTAGAAAATTCTTTTCA
GTGAGCTAGCACAGAAAACAATGGGTTGAAGAGCTGCCTCTGCTTTGTGATCCTTTGGCTAGAGAAACCTTCAGTCTGTG
GAAATTTACTATTAACTGCTGTTAACCTCCAATTACATTTTTGATCCAACTGCCATATTTTTCTTGATTTCCTCTTAATA
>M00285:128:000000000-BF978:1:1117:14170:20919_1:N:0:46
AACATTAATCCTCACTACAACAGATATTGTTTAGTATCTGACATTACTCATGGTTATCCTGCCTCATCTGGTTTTAATAC
GTAATGTCTTTTTAAAAATATCTTTGTGTTGTTTTAAAATGAATCTCAAATATAACTTGATCAGAAAATCCATTCCACAA
AATGCTAGCATTTTTCTGATAAGAAAGTTAAAACTGGCTAGTCACACGCACAAAATGCTGGAGGAAAACACCAGATCAAG
CAGCATCTATGGAGGGAAATGAACAGTTGACATTTTGGATCATCAAAGGGTCTTGACCTG
>M00285:128:000000000-BF978:1:1117:9023:20923_1:N:0:46
AGTGTCTCCTAATCACCCCTGATAGGATGGACCTTAATTTTTAAACAGTGCCCATTGTCTTAGACTCCATATACAGGTGC
AATAGCCCAAATTCGACCCTTGTCCAGGAAACCATCTGGTAATTCTGTGCAGCTCAGAACTGCTGACTTTTGGCGTGATC
TACTTGGT
>M00285:128:000000000-BF978:1:1117:6050:20923_1:N:0:46
TCATCTTCTCCCCCAAAGGATTTAAAGAACACTGGGGTTTGCCTTTATGTCAGGCAAATGGAATTATTAGAAAATTCTGT
TTTCTGTCATGACAACTTCTAGAGGCAGCTGTTGCCATCATGGTTTCTTTGTTCGAGGTCAGGAAGGAAATCAGTGGAGT
TTATCTGGAATGGAATCTTTCTAAATCAGATATCACTTTTTCTTTGATGTGTTCAGAGAGCTATT
>M00285:128:000000000-BF978:1:1117:15421:20927_1:N:0:46
CCAGAGGGCGGTCCGTATTCGGAACGAGCTGCCAGAGAAGTGGTTGAGGCAGGTATGATAACGACACCTAAAAGACAGTG
GGACAGGTGCATGGATAGGAAAGGTTGAGGAGGTTATGGGTCAAATGCAGGCAAATGGGTCTAGTTTAGATGGGCATCTT
CGTTAGCACAGACAAGTTAGGGTGAAGGGCC
>M00285:128:000000000-BF978:1:1117:9708:20928_1:N:0:46
ACCTACAAAGTGAATTCCACTTGACTACTCCAGAAATCCATCCAAGGATTTTAGTGACAAACACAGTTACTGTCCTTCAT
CCATTGACAGAAACAAAACAGGCTACCGTCTCTCCTTCCTCTCTCTCTCTGTCTGTCTGTCTCTCTCTCCTCTCTTTTTC
TTTCTTGTAATGACCTCATCACGTTAGTCTTATCTTCTGTTGACGTAATACATTGCACACACACAATGTCCCATCTTAAA
GGGATATTTGCCAATAATAAGCTACTTCGTAACAGTTGCAGCAAGCAATAATTGGATC
>M00285:128:000000000-BF978:1:1117:9937:20928_1:N:0:46
AACTGAATTGCTGCTTCACTTTGAAGGACTGTTTGGTCCCTGGATGGTGGGGAGGGAAGAGGTAAAAGGGCAAGTTACAT
TGAAAAGTGCCACCAGAAGGAAAGTAATTGGTGGATATGCAAGAGCATGCCAGGAAGTCGGGGAGAAAACGGTTATTTCA
GCATGATGAGAGATGAGGGGAAAATATTTCTATGGTAGAATCCTATTGAAGATTGAAATTATG
>M00285:128:000000000-BF978:1:1117:22408:20930_1:N:0:46
GCTTAGTAATGTGGTGTCATAGCAGCAACTTTTCCCTCAGTGTCAACAAAAGAACTGGTGATTGACTTCAGGATGGGGGG
CACTGCACATGCTCCTGTTTACATCAACGATGCTGAGGTCGAGATGGTTGAGAACTTTAAGTTCCTTGGAGTGAACATCA
CCATAGCCTGTCCTGGTCCAACCACATAGATGCCATGGCCAAGAAAGCTCACCAGTACCTCTACTTCCTCAGGAAGCAAA
A
>M00285:128:000000000-BF978:1:1117:16218:20931_1:N:0:46
CTCCCTTACCTTGGTTGCCCTTTTCAAGTGCACTACCTCACACTTTCTTGGGACTGAATTTCCCACTTTGATCCCATCCA
ACCTGTCCATTGCTCTCTTCCTGCAGCCTAGAGCTTTCATCCTCACCATCAACCAAACTGCCAGTCTTGGTATCAATAGC
AGATTCCTACATTGTGGCCCTTTCTCTTCAATGCATGACATTAAAGTATATCATAAAAAGCAAAGGACCAAGTGTAGGGC
CCTGCAGAATCCCTCTATGTTCATCTGTCTTTGCCTTCTCCCACTGAGCCAAGTTTTAA
>M00285:128:000000000-BF978:1:1117:14250:20931_1:N:0:46
CCTTAGAGCTGTCAATGAACAGTATGCTTCTGGTATGGCAGATGGATGTATCATATGCTGGCTCTCATCATTCAAATAGC
CCTAACTTAAAATGAGAAATCCACCTTGTTGGTGTCATAACATGAGGACAGTACCATAAACAAACACCAATCACATTTGA
AATCCACAGGTTGAGACTTAACCCATTGAAGCACAATGATCCCAAAATAATTCTGAATAATGACCTCAAGCTAAATTCAT
TTTCCTCTCTTGAGTCCTTGAAAAAAAATAATTCATAATAATTTATCTTATCAATAGCA
>M00285:128:000000000-BF978:1:1117:10529:20931_1:N:0:46
CTATCCTTCACTGCAGAATAATCATATCAGTCTTTGTTCAATAAGTGTAGAAGATCACATTATCTACCAAAAAAGGACCA
ACATGGTCTAGTAACAAGGTGTAAGTTTGTTATACAGTGGAAGCAGCATGCTGCAGACAAGGTTCTGATCCCGCTATTTT
GGATTAAATCTCCGTAATCATGCCATTAGGTAGTCATGGGTGATGTTGATCAATTGAACAACAATGGGAGGAGGCCTCCA
AGAATATTTTCATCAATAGCATATTCCAGTTTATAGTTGAAATGTTTTTCACCCAGCAGG
>M00285:128:000000000-BF978:1:1117:5973:20932_1:N:0:46
TACAAAGTGTCAAGCAGAACTGAACACAATACTCCAAGTTGAGACTGGACCAGTGTTTGATACACTTTCAGCATAACCTC
CCTGCTTTTATACTCTATTAATAAGGAAAGAATTGTGTACACCTTATTAACTGCTTTCTCAATCTGCCTGCCAGTTGCAA
TGATTTATGCATATATATAGCTAAGCTCTTGTGCTGCTGCACCTCTTTTAGAATAGTATCCTGTAATGAATATTGCCTCT
CCTCTTTCTTCCTACCAAATTGCATCACCTTTCATTGCTCCATATTAAATAT
>M00285:128:000000000-BF978:1:1117:5308:20932_1:N:0:46
TGAGAAGCAAGTGATCTCCACAGTAGTATGCTGGTTTTGTGAGCTAGGACCCTCCACCACTGTTGGAAGGTAGCCCTTAG
ACTTGATTGACTACCCCGATGCAT
>M00285:128:000000000-BF978:1:1117:7046:20933_1:N:0:46
ACGTCATTAATATGGTGGTGTAATAACCATGACACTGTCCACTATGACAGTGCACTCATGTCACTGTGTGTGCTCACCAA
GTTGGCCTGGTCACAGTGACAAGGGGTTGGAAGCTGCTCCATCTTTGAGTTAATGCCCATTTCCTCACTTGTTCATCACT
CCCTCCCTCAGGCAGCAGGTAATTATCCAAAGGGCTCAGTACTCACCCACCAGTGAGAAAATGGCCTTCACTATCCCCTC
AACGAGCTCCACTCGGTCGAAGCACAGCCGGGAGGACTTGTTTTTTTTTGCTAAGAATTT
>M00285:128:000000000-BF978:1:1117:19722:20939_1:N:0:46
CCCGTCTTATCCCCATAACCCTTAACCCTCTTACCAATCAAGAACATAGCCATCTCTGCCTTAAATGCACACGATGACTT
GGCCTCTACAGCCCTCTGTGGCGATGAATTCCACAGATTCACTACCCTCTGGCTGAAGGACCTCCTCCTCATCTCAGTTT
TAAAGGGACATCCCTTTATTCTGAGGCTGTGTCCTCGGA
>M00285:128:000000000-BF978:1:1117:4210:20940_1:N:0:46
GCACTGTGCTATGGGCACTCTTAGCCCCAAGATATTAACTGAGTGACTTGGGAGTGGGGGGGGTCGGGGGGAGGTGAGAG
ATTTCAACTTCTCTCATCGTATCAGTCCAAAGTTTCTGAAGATGCTGTCAAACTGATTTTTGAACATCGTAAGTTCAACC
CAAGATATATTTTAAAAAACACCGATGTTCCTTTAAACTCTGCAGAGAATTATTTACTCCCCTGCCATGCTTCACGATTC
AATATTCTCTGGTATATTTTTTATGATAAAATGTCACCCAAAAATATTGCACAAATTCTT
>M00285:128:000000000-BF978:1:1117:12699:20940_1:N:0:46
AGAGAGAGAGAGAGAGAGAGGGAGTGGGAGGCAGAGAGGGAGAGAGTGGGAGGGAGAGAGAGGGAGAGAGAGAGGGGGGT
GGGAGGGAGAGAGGGACAGAGTGGGAGGGAGAGAGAGGGAGAGAGGGAGGGGGGTGGGAGAGAGAGAGGGACAGAGTGAG
AGGGAGAGAGAGGGAGAGAGG
>M00285:128:000000000-BF978:1:1117:7656:20941_1:N:0:46
GTAGGCCCATTGCCAGTCTAGAACATGAGATTTTGATTATGCAGCAGAAGACCTACTTGTTTATGAAGAATGGGCAAGGA
CAATTTTTTGTAGTTGTTGAATGTACAGTAGTGTATTTTAAAAGATGAGCATGGTTAATTTTATTTTGTAGTATTAGAGT
TTTAAACTAAAAGTATATATTTGCAGCTATGAGGTTTG
>M00285:128:000000000-BF978:1:1117:11679:20942_1:N:0:46
GAGGTTCTGAATCTGTGTAAAAAAAAAAGTGAGAAGGTTTAGAAATTCAGCAGCAATGCCATCCTCTGCAGAGACCTTGT
TGTTTTTCAGCTGTAATTTGGCTTTATCAATCTCTTGCCAGATTAGAGTAGTACCAGAATTGTACTGGAAGGAGTCAAGG
ACACTCA
>M00285:128:000000000-BF978:1:1117:11751:20943_1:N:0:46
CCCGGTAGGCCCACTGTGTCTGCCTTCTCCTGTCCTTCCAAACTCGTAACCTCATATCTCAACTCTGTCTTGTCCCCCTT
GGTTCAGTCCCTTCCCGCCTACATCCGTGACACTTCACATGCTCTCCACCACTTCAACAACTTTCAGTTTCCTGACTCTA
ATTGCCTCATTTTCACCATGGGCATCCAGTCCCTGCACACTTCTATCCCCCACGAGGACGGCCTCAGATCTCCCCACTTC
TTTCTGGATAACAAACCCAACCAGTTGCCCTCCACTGCCACCCTCCTCCATCTAGCA
>M00285:128:000000000-BF978:1:1117:7776:20943_1:N:0:46
GAGCCGAGGCAGCCGGTTCGACTGACGGGCCGGTGCCTGTCTGGTTAACCATTTGCAGGTCTGGACTTAAGCGGAGCCAG
CCGGCTCCACTGACGGGCCGGTGACTGTCTGGTTAACCATTTGCCGGTCTGTACTTAGAGCGGAGCCAGCCGGCTCCACT
GACGTGCCGGTGCCTGTCTGGTTAACCATTTCCCGGTCTGGACTTAGAGCCGAGGCAGCCGGTTCGTCTGGCGGGCCGGT
GCCCGTCTGGTTAACCAGTTGCCGGTCTGGGCTTAGAGCGGAGCCCGCCGGCTCCCCTGG
>M00285:128:000000000-BF978:1:1117:12544:20944_1:N:0:46
ATGTAGCATTGTGTGTGTATGTGGGGCAGTGGGGGAGGGAGTGAGACAGTCCAACAATTATGAAAAGGGAGAAAATATGA
ATAATCTCAGGTGAATAACTTTACTTTAAATAACATATTTTGCCCCTCAGGTGAGGAAATCCATTGAACTTCTCTACACT
GCTCTATTCCCCCTCATTCATCAGTAATCAAATGAGAAATCTCGATGATGTGAACAACATTAAGGACAAATCTTAGGAGG
TAAATAAAAGATAAATGAAGTGAATACCCAAGCTTATTCATGATGATAAAAGATGAC
>M00285:128:000000000-BF978:1:1117:22311:20944_1:N:0:46
CAGGGTGTTGCGGCTGCAGAATGCCAAGTGCATGCAACCATCCCAATAATAGTAGGGGAGATTTTAAGTGCAATAGACGA
GCTCCTGGAGCTGTTCTCAGAAGGAGAACTCCTCATACATTATTGAACAGTTCCTCATTAAATATTTAGACCCTGTAAGA
ATACACTGTAGGTCTTTTCAATTAAAGGAAGCCTGACAGTCTAAAAGGAGGCAC
>M00285:128:000000000-BF978:1:1117:10875:20946_1:N:0:46
CCTCCCCCGATCGGCGAAAGGCTTGAGACGGAGCCCACAGAGCGAAGACGCCTCTGCGTGTATTTGTTTGACGTGTACTT
GATGTTGCACTGCAAAAAGCACGCCACACTTCACAAACCGACCGACTGATTCCAATGTCACGGAAACCATGACAATCGGA
GCTGAGGGATTTGCTGCAGCCTTTGTCCGCCTGTTCCACCGTTGAGGTCTTGGTTGGACTGTCCTTTGTCAGGGGCCCCA
CCATCAACCCTACCGCCATGGGTGACCCTACCAGGAACAGCTGCAGTTGACATCACTCTC
>M00285:128:000000000-BF978:1:1117:27368:20950_1:N:0:46
CTATGCAAAAAAAGATGTATTTTACTGTGTGTTTCAATGCACATGTGACTGATAAAGATATCTTATAAATGCTGAAAGCT
CTAAAAGGTATGATTGGTTTTATTGAAGCTCTCCGCAGACGGCAGTCATGCACTCAGTCAGACATATAGGACCAAATACG
TAGTGATGTCACATATATTACAATGAATTGAAGCACTTGCATCTTCAGGCATCTCCCCACAGCTGCCAGCTCAAGCCCTT
GGTCATGCAGGTACTTTCAGAATTCAACTCTCGCA
>M00285:128:000000000-BF978:1:1117:16345:20950_1:N:0:46
GACTCAAATGTGTAAACTTTGTTCTTTGTATTATTAGGAAAGAATATGTATTACTGATTTTTAGTCTGTAATCATACTAC
ATGGGGTAACCATAATTGTGAACATACCTCTTTACCTGTGAAGGAACCAAATAGATGCTAAAATTCTTTTCAAGCAGAAA
ATTTTTAAATGAATAGCATTTTCTTAATACATCAAATAAAGGTCACTAAATGCACAATGCACTTCTTCCTTATCTTCAAA
TTAGTTTACCTTGATTGTTGACTGCACTTGCATTGCC
>M00285:128:000000000-BF978:1:1117:12725:20951_1:N:0:46
TCATGATGCTTTATGATCAGTGCGAATTGTGGACTTACCTGTTCAGAAGCTATTGGTCTTGATGTAGGTGATAACATTAA
ATGGACTCAAACCAGGATGGGAAGTCCAAGAACCACTTCCCACTTTGTGTTGAGTTCATTGGCTCAGTGGTGGCCCCAGT
AGAGCACATAGCCAGATTAGCAAGAAGGGAA
>M00285:128:000000000-BF978:1:1117:7602:20952_1:N:0:46
TGGCCAGTGAGTCCCCTGCAGCCGGTGGTATGGGCCCCATCCACCCACAACCTTTTCTAGACTCCAGCATGTGTGATCTC
CCAGCCACTGAGTTACATTGGGGCCCAATCATTCAGGGGTTTTCAAAACTGCTGTGTAATATTTCAAAGCATTCTTTAAG
ATAATTTTCAAGTGTGACCTTGGGGTTCTGGTCACCTCTCACTTTAATTCTCCACCAAAACCTCTTGGTCTTTGGCTCCT
GCACTATTTCAGTGAAGTTCAATGTAAACTTGAGGAACAGCTGGAGTCAGTACCATTTC
>M00285:128:000000000-BF978:1:1117:17817:20954_1:N:0:46
CAGAACTCGGAGTCTTTCTGGAAATAGAGAGTAAGATCGTCAAACTAACAAGATTATTCCAGCACCAGGCAGGATGGGGA
GGCAAAGGGAAAGTTCCCCTTAGCTGATGAGTCTAGGACCAAGGCTCACTGGATCAGAATAAGGGCTGGGCTGTTTGAGA
TGACGACCACACTAAATTTAGGCAGATCTGATTAAAACTAAGGTGGTTAAGTGAGCAAAACAG
>M00285:128:000000000-BF978:1:1117:24983:20955_1:N:0:46
ATTAGATGGTATGAGGTAAAAGGACAGTTTGGGTTGTTTTCCCTTGAGCATCAGAGGCTGTGAGTGGGGAGGCCTGATAA
AGATTTTTAAAATTATGAAAGGCATAGATAGGGTAGACAGTCAGTTCCGCAGGGTAGAAATCTCTAGCACTGGAAGAAAT
GCTTTTGCTAGGGGGTGAAGTTTAAAGGCAACGTGGGGGTGGGGGGGGCAAGTATTTTATGGTATGTGCCAGGGGTAGTA
TTGGAATCAGGCAGTCTGATGGCGCTTATGAGGCTTTTAGCTGGACACATAAATATGC
>M00285:128:000000000-BF978:1:1117:22534:20955_1:N:0:46
GGAGAGGACAGTAGACCATGGAATAAAGGGAAAGTTGGCAGGTCGTGAGGGCGGGGAAGGGGAAAGAGAAGGAGTGAAAG
AGGTTCGTTGCTCCAGTTTTCCAGCATGTACAATCTCTCTTGTGTCTCCTTACAGGGAGTTACAGTGATTCTGTAAGTAT
TGGTGATTGCTTCATTGTAAGTTTTCTCCAGTTACTTC
>M00285:128:000000000-BF978:1:1117:21954:20955_1:N:0:46
TATAGCAGCGATTAACTTTTCAGCTGTAAGTGGTACACTTAAATAAGTGTTACCAACCGACTCAGTACCATGAAATACAT
ACACTACAATTGTTCTCCTGTAGATACTCCATGAGGTTTGTGTAAAAAATGGCAAATCAATGGATTTAGCATTTAAAACT
CTGTTTTAGACAAACATGCAATCAAATACTATATCAGTGAATAACTTTGCTGGGGTTAGAGGTATACTTCAATAACTGTT
ACCAAACTACTCAG
>M00285:128:000000000-BF978:1:1117:22884:20956_1:N:0:46
CTCCCTTAGTCTCTTCCCAGAATTCAATAATCCATACTCCAAACCAGGCAGCATCCTGGTTGATCTCCTCTGCACCCCTT
TCCAATGCTTCCACATCCTTCCTATAATGAGGTGACTAGAACTGGACACAGTACTCCATATGTGGTCTAACCAGAGTTTT
GTAGAGCTGCATCATTACCTTGTGGCTCTTAAGCTCAATCCCATGATTTATGAAAGCTAACGTCCCATAAGCTTTCTTAA
CTACCCTATCCACCTGTGAGGTAACTTTCAGTGATCTGTGGATGTGAACCCCCATATCCC
>M00285:128:000000000-BF978:1:1117:12937:20958_1:N:0:46
AGGTGGGGGGGGGGGCAGGAGGACCAAGGCAGTGTTGATTGACATTTAAGACACAATAAGTCACAGGGATGTAGGTGGGG
TAATGGGATTGATGGGAATGCTCCAAGAGTTGGCATTGACTTGTGGGGACAAATTACCCCCTCCTATGATGCAAAAACAT
CTAAGAAATAAGGAAGGAATTTACACACATTAAAAAGCAGCCACTAAGTAGACATAATTTCCACTAAGGTACAGAAGCCT
GAAGT
>M00285:128:000000000-BF978:1:1117:23765:20958_1:N:0:46
GCCCCCCCAACAGTATCTGAAACAATATGCTTGTTACTGAGGGGAATGGCCACAGGGGTTCCCTGCGCTGACTGCCTATC
CCCTCTACCTCTCCTGACGGTCACCCAGCGACCTGCCTCCCGGTAATTCCTGTCTGTCAACTCGTCATCCTCCCAGATGA
TCTGGAGTTCATCCGGCTCCGGTTCCCTAACACGGTCCGTAAGAACCATAGAACCATAGAACAATACAGCAAATATAGGC
CCTTCGGCCCACCATGTTGTGGTGCCCTTCAAACCA
>M00285:128:000000000-BF978:1:1117:27034:20959_1:N:0:46
GCGCTGTATGTCTTCAGTGGTTCTGTGTGTGTGTGTGGGTGTGTGTGTGTGTGTGTGTGTGTGTGTGTGTGTGTGTGTGT
GTGTCTCCTACTGTGTGTGCGTATATGTGGGTGGGTGAGAGGGAGAGAAAGAGAGCGAGAGTTTCTGTGGGTGTGAGTGT
GAGAGAGTGTGCGTAAGGGAGAGTGTGTGCGTGTGTGTGTGTATGTGTGTGTGTATGTGTGTGTGAGTGTGGGTTCGTGT
GTGGCTGTAGTTGAGTAACTCAGAAGAACCCACGTTAGTTCTCCTGACTCTCCTAGATA
>M00285:128:000000000-BF978:1:1117:25928:20962_1:N:0:46
AATATTTTTTGAATTGTTTCACATCTTCATTTTGTTCTCATAGCCTTTCACTGTGAAACTTGCTGCAACTACAGACCCAG
ACAAGAAACAGATGCTGGAAAGAATAAATCGCGCAGTTTCATCGTCTCTTAAACTGTTGGAAGAATCAATAGAACAGGCA
ATTTCAAATGAGGAGATAAACAAACAGGCCAAGGTATGACTCAACCAAGTTGATAGGCTGGCAGTTACTTTGTCTGGGAG
CTAAGAGGCAATAAGTAGAGGTGTGAATTCCTACTGCTGTAGGTGTGTCACCTCATCTCC
>M00285:128:000000000-BF978:1:1117:8760:20962_1:N:0:46
AGTATCCTAGAGTTGGCTTAAACCAACATTTTAATATATATTTAGATCCCTCAAGCTTCCTGAAAATCACATCAAGTAAA
CTGGACGTCTTTATTTCCAGTATAAT
>M00285:128:000000000-BF978:1:1117:26138:20963_1:N:0:46
AATACTGAGAATGTGCTGCGGGCAGCCCGCAAGTGTCACCATTCTTTCAGCACCAATTTAAGATGCCCACAGCTCCTAAC
CTTTACGTCTTTGGAATATGGGAGGAAACTGGAGCATCCAGAGGAAACCGGAGCATCCAGAGGAAACCCACACAGACATG
GGAAGAACATACAAACTCCTTACAGAAAGCAGCAGGAATTGAACCTGGGGCACTGGTGCTGTAACAGCATTACACTAACC
ACTACACTGCCGTGCAACCCTTTTTATCTTGGTTCTGGAGCAAAGATCCAAAAGCA
>M00285:128:000000000-BF978:1:1117:10699:20964_1:N:0:46
GTCTTACCATTAATTCTATATTCCGCCAACCTATTTGACCTACCAAAATGAACCACTTCACATTTATCCAGGTTGAACTG
CATCTGCCATTTCTCAGCCCAACTCTGCATCCTATCTATGTCCCTCTGTAGCCTCTGACAGCCCTCCAAACTATCCACAA
CTTCCTCAACCTTTGTGTCGTCAGCAAACTTACTAACCCACCCCTCCACTTCCTCATCCAGGTCATTTATAAAGATGACA
AACAGCAAGGGTCCTAGCACAGATTCCTGAGGTACACCGGAGGTCACC
>M00285:128:000000000-BF978:1:1117:19087:20965_1:N:0:46
TTAGCCCTTGTGGTTAGAATTTTCCCCTCAGGCACCTAACTTATAGGATTACAAACATGCACATAAAAAATAGTGCAAAA
TTTGTGCAGCTTGCCCAGCTGTTGTCAAGGTGACATATCCATGTCAGTATAAGAATAAAATCA
>M00285:128:000000000-BF978:1:1117:21011:20966_1:N:0:46
TCAGGGATCTTTTACAGGATGCTAGGGATAAATAATGTTCCGGCGAGGCAGAGAAGGAATGGCAGGGTGAAGGAACCGTG
GATGACGAGAGAGGTGGAATGGTTGGTTAAGAAGAATGTGGCAGCATTCATAAGGTGTAAGCAGAAAGGTTCAGATAGGG
CCCGTGAGGAATATAGCGTAGCAAGGAAGGAACTTAAGA
>M00285:128:000000000-BF978:1:1117:21233:20966_1:N:0:46
TCATGCTGTATATGGTTTTGTGCTTTATTGAAGGGTATTTTTTTGCTGATTAGACTATCAATCAAATTGCCATGGATTCT
GATCCTCAATTGCAGATAGAATTTAAATGCAGTTCTAATTTGAATTCATTAATTATTTGTTTGACTTTACTTGTGGTGAA
TATTGCATTTTGTACTAATCAGTTTAAAATTCAGGGCTTTATTGTGCATTTCAAATTAATCCTCCTTTAACCATGTTAAA
AGCCAAATTAACCAAGTTAGTTTGGGTGCCACTAAATGCTGTGAA
>M00285:128:000000000-BF978:1:1117:9764:20966_1:N:0:46
GAATTTCATTCCGTCAGTGCTATCTAACTCTTGGGATGATAATGAGAATCTTAATTCCCTGCATTGGGAACAGCCCACCA
GCGACCTCCTGCCCCGATTGTAGACGAATCTGTGTTCCCCACAGTGGCATCATCACTCACCTCAGAACCCACACAACCGG
AGTCGAAGCAAGTCATCCCTGATATTCAGGGATTGTCCACAAGGGAAGGAAGCTCTCCCTCAGCAGTAAGGGAGCCTCAG
TGCAGGGCTCCCTCACTGCTGTCCATC
>M00285:128:000000000-BF978:1:1117:4465:20967_1:N:0:46
CACATGGACACATGAATGATAGAGAAATGGAGCACTAAAAGTCTCTTACACATCCATAAATGTATCTGCTCCCACATCCC
CTGCAGACAGTGTATTCCATGCACCCATCTCTAAGAAAAACTTACTGATATCCCCTTTATACCTTCTTCTAACCACC
>M00285:128:000000000-BF978:1:1117:11477:20968_1:N:0:46
ATGGTGGAATCTGATGGGAGAGGAAGGTGGAGCATGGAACCAAATAAGGGAGGTGGGGAGGGCAGATGGGAACAGTGGGG
GGGAGGGGACCCAGTGGGAGGGGTGTGTGAGTGATGGGCAGCTGGGCGTGTGGTCAAAACTGGGCCAGATTCCTTCCCAG
AAGAACTTTTAGTCTTCGTGGTAGCTGTTCAAGGTCCCCGACTTCTTTTAGTTCAGTTCAGTATCTGAAAGCGCAGTGGG
TCAGATCTAAACCCGGGCATCCTCCAGGTCTCTGGAGCACCAGCCCAGTAACTCCGAGGG
>M00285:128:000000000-BF978:1:1117:22231:20969_1:N:0:46
AATCATTCACCTGGAGGAAGTGGTTTTTAGTTGAAGTCGTCATTTACAAGAATGTTGCCAGGACTCGGGCCTGAGTTCCA
GGGAGAGGTTGGGCTGGCTAGGACTCTATTCCTTGGAATGTAGGAGACTGAGGGGCAACATTAGTGTATAAAATATGAAA
GGCACAGTGAATGCAGAGACCTTTTTCCAAGGGAAAGGGAGCCAAAAACTAGAGGGCACTGGTTTAAGGTGGGAGGTGAA
AA
>M00285:128:000000000-BF978:1:1117:11821:20969_1:N:0:46
GGATTATGGATAAAGTATTGAGACATCAAATGTGTTGCACAGCACTTTATTATTTCTTCTAATTCTCAGACATGTATGCT
TGTTTCATTGATTGGCTTTCCTTTTCTCTAATATTTGTCCACAAATAGAAATATTTTCCCATTGTACTAAAGCAAACTAA
CTGGAAGCAGAGGGGTTTTTTTGCCTGAGAGATTTTGCCTGAGGTTTTCAAACCTAAAAGTGCAGGCTTTTATTCTCGTG
TGGTTAACCCATAAACCAATAACTTTGCCACTGGATACTCTAGGGATTCTGTCAAATGT
>M00285:128:000000000-BF978:1:1117:18524:20970_1:N:0:46
ATATTGTTTATCATTCCTTTCTTCATAGTAGTCAAAATAACTAGTTGTTTTACATCTTAATATTGTTGGACTACTGCCAC
CAAGAGATATAGGGTTGTTTCCATTAGAGGGTAGCTTGCTGGCTGTCTATTGGTCAGTTTTTGGGCTGTTGGGTGAGGGG
GGTGGGGTGTCTTTTTCATTTTTTTTCCTCTGGGCTAAACTACATTTTTTTCCAAACAGTCGTCATATCCGTTTCCTAGT
TGAATATTTTCCTTCCTGCTGTCGTGACCTGGACATATTTTTAACCCTTTGCGTACCACC
>M00285:128:000000000-BF978:1:1117:14150:20970_1:N:0:46
ATTTTATTCTCTTTGGTAAAGTACAGCAAGCAGAGTTATGAGTGTTGCAGTCTGCCTGATTGTGCAGTGTGCCATTTTCA
ATATATGAATCATTTTGCAGATGCCAGCAAACAACTCTGAGATATGTAGCAAGCAAGTGGGACTCTACTCAGTGTCCCAG
ATGTAAAGAGAAATGCCTGGTATCAAGGCAGC
>M00285:128:000000000-BF978:1:1117:15706:20971_1:N:0:46
GCTCACTAACACCCCTACCTCCTCTGAAGGCTATGGAAATTCACTATGTCCATGATGACCCTTATCAAATTTTACATAGA
AAGCATCCTATACAGATGCATCACAGCTTAATATGTCAACTGCCTTGCCCAAGACCGCAAGAAATTACAGAGAGTTGCGA
GAGTTCATTACGCAAACCAGCCAGATCGGAAGAGCA
>M00285:128:000000000-BF978:1:1117:10663:20971_1:N:0:46
CTGGGAACCAATTTGACTAATTCCCATCTTTCCTGCTGGGAAGCCTTCAAGCAATGGAAATTCTTCTCATGGGGAGCAGA
TTGTTAAAAGCAACAATTAATGTTTCATTATTAGAATAAAATTATAAATAAGAAACATTCTCCTTAAGATGCAACAATAT
TATTATACCATATTTATAAAACAGATTTTCACATTATTTAAAGTGGTAGCCCTTCATGAAGTAACCGTGGAGTAACTAAC
AATTAGTTCTTCATATAATTGTATTTTTCTTCACTTGGCAAATAGAAAATATCACCAAAC
>M00285:128:000000000-BF978:1:1117:20837:20973_1:N:0:46
GCCAGATTGAGGAATAGCTTCTTTCCCAACGCCATGAAAATCTTAAAAAAGGACTTTAAATTTCAGATTGCACTAGTTCT
TTCTCGCTTCTTCTCTCTCTCCCTCTAATATATCAAGTAAACCCTACAGTGTA
>M00285:128:000000000-BF978:1:1117:23004:20975_1:N:0:46
ACCTTTAACTGCCAGATTTCAAAAGGCCTGGAAAACTAAGGTTAACCCTAGAAGAGAGAGAAACTTGATGCCAGCAGCCA
CACTAGTACTGAAATGAATAATTTGCCTCATGGTGGAGGATAAGACACTCACCCCTTAACTTACAATGTTACCCACATAT
CCCCTCCCATATACCACCTTCCAGCACTTCCACTCTCATACATGTGCAAAGGCATACTGGATTTGAATCATTTAAAATTC
TTACATTCCATTTAAT
>M00285:128:000000000-BF978:1:1117:4803:20977_1:N:0:46
AACGATTTACCATAGACTTCACTCCAACATGAGTAATAATAGTCGCTGCTCAACTTCGACTTTGCCCGAGGCTTCCGAGC
GGTTTTCAAATCCAATGGATTATTCTCTGGAGGCAAGGACACAGCTCAACAGAGGAACTCTTCCCTCTGGTGAGTGGTGC
GATGGGGGAAAAAAATGGGTGAGGAGGAAAATTAAGGAGGTGAGGAGCAATGTTAGGATTAGAGCTGTTTCACTCGAAGG
GAGATCAGCAAGAACTT
>M00285:128:000000000-BF978:1:1117:9675:20978_1:N:0:46
ACCTCCCACTGCAGCCTGCCAACATGAACAAGCCAGTAGTAAGTCATTGCATCATTAAAATGTTAGCATTTTAACAAGCA
GTTTTAAGAGAAGTGCTGAGGCCTTTATCTACATATTTGATAAAACTTACGTCTGAATCTGACTTCACCACAATAACCCA
TGCACTTTTTAAATCTAAGGAT
>M00285:128:000000000-BF978:1:1117:6155:20978_1:N:0:46
CCAATACTGTGTGGAACTTGCTATAACATACATTATAATCATTGGTGGATGGGTTTATAATTTATCTTAGAATGCATGGG
CTGGTGGGAAGTGTTGCCCACACTCCATTTATTTTAGGAATGAAGCCCCTTGCCTAATACTCCATCATTTAACCATCCAT
TTGATTTAGTTATCTGATCCATTAACTCACAATAGTTCAGGTTGTA
>M00285:128:000000000-BF978:1:1117:20229:20979_1:N:0:46
GCTCCAACAAGATTCCATCACCAGGCACTAATCCTCTTCCCTTCCCTTTTAGCATTTCAAAGGATCAATCCCTTTGCGAC
TCCCTGGTCTGCTCTTCCACTCCCAGTAGACCATTCCCCATTATCTGACACTTTCCCAAACAATCATAGGCAGTGCAACA
CCTGTCCTTACACCTTTTCCCTTTCCCCCATCCAGATATCCAAAAACTGTTTCCAAGCAAAACACTTGCACTTCTTCCAA
CCTGGTGTACTGCATTCAGTTTTCATAATTTGGTATTGGTATTGGTTTATTATTGTCACT
>M00285:128:000000000-BF978:1:1117:16631:20979_1:N:0:46
AGAGCAAGACAACAGGCACTTGCTATGATTGCCATCATTTCCTTTTGACATTGTGTGTATCAGCCCTCACCACCCGGGAC
ATGCCCTCTTCACGTTACTACCATCAGGGAGGAGGTACAGGAGCCTGAAGACCCACACTCAATGATTCAGGGACAGCTTC
TTCCCCTCTGCCATCAGATTTCTGAACGGTCCATGAACCCATGAACACCACCTCATTATTCTACTTTCGCACTATTTATT
TATTTTTGTAACTTATGGTAATTTTTA
>M00285:128:000000000-BF978:1:1117:19011:20981_1:N:0:46
ATAAAGTACATAAAATGGATGCAGAGCTGGGCAGACAGGTGGCAGATGGAGTTTAATCCGGAGAAGTGTGATGTGGTGCA
CTTTGAGAGGATGAACTCCAGGGCAGAGTACAAGGTAAATAGTAAGGTACTTGGCAGTGTAGAGGAGCAGAGGG
>M00285:128:000000000-BF978:1:1117:11460:20982_1:N:0:46
TTAGTTCCACACGTCTCAAAATCAAAATAAAAACTGCAGATACTGTAAATCTAAATTGATTGTTTCAAGTTTTGTACAAG
CTGCTAAACTTGCACCTGCAACACTAATGTCCTCTTGCTACCCTCAGCCCAAATTTGGCCAGATCTCAATATAACTGAAA
TAGTGCCAGACTTTAGGACCAAACCCAGAGATCTACTTTTTGTGTCAGTATCCAAGGCAACATTTAATTTGGCT
>M00285:128:000000000-BF978:1:1117:8677:20982_1:N:0:46
AATCAGTTGAAGGCCTACACTCCTCAACACAACCTCCATCAGTTCCACATATCCCTGGAGGCTCTGTCTCCTAGACCTTG
AACCCTGATCCCTTCCCAACCCCAGACAAAGCAATGTCACCACTCATTCCACCCCAATGTAGTGAGAATACTAAGCCTCA
ACCAGTAGCCAGGTGAAAGAAAAGCAAGTCATTGTCAGCTATAGAAATATTAAATCTCAGCAGCATAACTCCTGGAAAAC
CTCATCCAGCACCTTG
>M00285:128:000000000-BF978:1:1117:11959:20985_1:N:0:46
CCTGATAAGAGGTGTATAAGATGATGAGCGGTATTGATCGGGAAGATAATCAGGGGCTTTTTCCCAGGGCTAAAATGGTG
GCCACAAGAGGACATAGGTTTAAGGTAGTGGGGAGTAGGAAAAGAGATGTCAGGGGTAAGTTTTTTACTCAGAGTGGTGA
GTGTGTGGAATGGGCTG
>M00285:128:000000000-BF978:1:1117:16872:20986_1:N:0:46
GAAAGTGGCAAATACTCTGTTTTAGCTTATAAAACGCTGTTTTAGCCAAATAAGAATTCTGTTGCTATATCAGTGATTAC
CATTTCTGGGGTAAGAGGTGCAGCTAAAGAACTGCTAACAAACGACTCAGCACCGTGAAATACATACACCACAATTGTTT
TCCTGTAGATACTCCGAGTTGTATGAAGAAAGTGGC
>M00285:128:000000000-BF978:1:1117:23751:20987_1:N:0:46
GCGTTTGGCACACTTGCCTTCATTGGTCAGGGCAATGAGTCCAAGAGTTAGGACGTCACGTTACAGCTGTACAATGTGTT
GGTGAGACCGCACGTGGAGTACGGTGCACAGTTCGAGTCGCCTGGTTGTAGGAAGGGTGTCATTAAGCTGGAAAGGATGC
AAAAGAGATTCACGAGGATGTTACTGGGATTGGAGGGCTTGAGTTTATAAGGAGAGATTGGATAGGCTGGGGCTTTTTTC
CCTAGAATGTAAGAGATTGAGGGGTGACCTTAAAGACGTACATAAAATCATGAGGGGCAT
>M00285:128:000000000-BF978:1:1117:7429:20990_1:N:0:46
CACAAACAAGGTAGATTGTGAGGTCAAGAGTCCATCTCAACATATAAGGGAACCGTTCAATAGTCTTATCACCGTGGGAT
AGAAGCTGTCCTTGAGCCTGGTGGTACGTGCCCTCAGGGTCCTGTATCTTCTGCCTGACGGGAGAGGAGAGAAGAGAGAA
TGGCCCTATTGGGTGGGGTCTTTGGTTATGCTGGCTGCTTCACCAAGGCA
>M00285:128:000000000-BF978:1:1117:26227:20990_1:N:0:46
CTTTTCTCTGCAAACACTCACCCAATCAACTTCTGCAAGATCTAGCCTAATACTTCCAAAATTTGCTCTGCCCCAGTTCA
GGACCTTTGCAAATCAAAATATTTCACTGTACCTTGGTACATGTGACAATAATAAACCAATTACCAGTAATGCACATATA
TAAGTGTGACAAATAAGTGCCAAACTATATGGTCATACCAAGCGAA
>M00285:128:000000000-BF978:1:1117:8972:20993_1:N:0:46
GTTTTAGCCAAAAAGGAAAGCCTTTTCTAGATCAGAACTAACTTTTCAGTAGTAAGAGATACAGTCGAATAACTGTTACC
AAACGACTCAGCACCCTGAAATAAATACAATACAAATGTTTTCCAATAGTTACTGCATGCGTTTTGAGTTTAAAGTGTCA
AATCAATAGATTTAGCTTTTAAAAAGCTGTTTT
>M00285:128:000000000-BF978:1:1117:7328:20993_1:N:0:46
CGAGCCCTTGCGTTGGCTGCACCCAGCTTCAGTGCGTCCCTCAGCACGTACTCCTGCAGCCTGGAATGTGCCAGTCGGCA
GCATTCCCCTACAGACATCTCACAGCGCTGGAAGACCAACAAGTTCTGGGCAGACCAAAGAACATCTTTCACTGAGTTGA
TGACCTTCCAGCAGCAGTTGATGTCCGTCTCTGTGTGTGTCCCCAGGAACAGCCTGTAGATCAGCGAATCCTCTGTTACG
CAGCTGCTGGGGATGAACCGTG
>M00285:128:000000000-BF978:1:1117:12839:20994_1:N:0:46
AGAGTTAATATTTCAAGCCCTTTGTCAGAAATGGGAAAGAGAAAATTATTTAGTTTTCAGTAGTAGAGAAGATAGGGGAG
GGATGGGTAGAATAAAGGAATAAAGAATGATATCTTACTGCATGAGTAAGGGAATGAAACAATTCAGGAGGTGCCTGGAC
TTTCTGGTGTAATCATGTGGGTATGCTGGACTGGCATTGCAATGGGAAGCTTATAACTGTGGCATACTTTCTTTTAAAAA
GAAAGTATGGGCGGCATGATAGCATAGCGGTTAGCGCAATTCTGTTACAGCGCCAGCAAT
>M00285:128:000000000-BF978:1:1117:15194:20995_1:N:0:46
GAGTCATCGAGCCATTGCCCCGTACAGCACAGAAGGTTCCCTTCAGCCCACAACGTCCATGGCAACGTCTTGGCCAAACT
GCATTAATTCCATTTGCCCATATCAGGAGAACATCCTTCCCTACCTTCCCTATTTACGTGAATTTCGAAACCCTCTTTAA
TCATATTAATTGAAGTTGATTCCACTGCATCTTTTGGATGCAGGTTTTAGATATCATCCACTTACTGAGTGAAAACAAAA
TACCCCCAGTCAACATTAAAAACAGCCTCTGATCTTAAACCTCTGCCCGATAGTTTGTTT
>M00285:128:000000000-BF978:1:1117:12573:20995_1:N:0:46
AGTTGAGCACCATCGTTTTGTTGCCGCAATGTATCTAAAGTACACATGCAAGATTACATCCAGACAATATAAATATTTGT
GCTATCCTTCACCATGAATACAAGAATGGTACAAATAAATATAATTTTTCTAAATTAGACCCAGACAAGCAACATGTTGG
AAACAAAAAGGATAACAGTCTTTATAGTGGAAAACTGAAATAACAACGTTTATTATTTTATGATCTGGGTATCACTGGCA
ATGCCACTATGTATTGGGCTTTTCCAATTGCTCGAGTAAGTGGTGGTGAACCACCTTCTT
>M00285:128:000000000-BF978:1:1117:7397:20997_1:N:0:46
GTTACTATATCTTTTTTTTGGTAAGGGGACAAAAAATGTGTACATTGTTCCAGGTGCGACCTTGCCAATGCAACGGACAA
GTACAAGAAACTCTCCCAATTTTTAAACTCCAATCCCTTTGTAATGAAGGCCAAAATGCCATTTGTCTTCTAAACTACTT
GTTGGACCTACTTGCTAACTTTTTGTGATTCATGCACTAGAACACCTTCGGAACTTCACTCATTTGCAATCCCTCTCCAT
TTAGATAATAATATGCCATTTGATTTCTCTTACCAAAGAACTAGCTTCGTTTCACCACGC
>M00285:128:000000000-BF978:1:1117:23648:20997_1:N:0:46
GAAAACTGAACACATTACTCTAAATGCGGCCTAATCAAAGTTTTATATAACTGCAACATGATTTCCTGGGTCTTGTACTC
AATACCCCAACTGATGAAGGCAAGCACGCCATATGCCGCCTTTACCACCCTATCTAGTGTGTTGCCACTTTCACGCAGCT
AGGGACTTGAACCCCAAGATCCCTATGAATGTCAATGTTGAAATGCGGAGAAATTTCTTCATTCAGAGGGATGTAGATCT
TTAGAATTATCTATCTGGTGGGCTGTGGAG
>M00285:128:000000000-BF978:1:1117:23025:20998_1:N:0:46
TCTGCCCTTTCTCCCTATCCGCTTATGAGCTGAACCTTGCTTATACATGCAACCATTCCTGGAGTCGATCTGACAATCCA
GTGAAGGACTGCTTCTAGTGTTTGGATAGTCCACTTTTGTTAAATTTAAGGAAAAACCAAGCTTGTCATCAACTGTAATT
GCGGCTTTCCTTTTGACTAAGTTTCAC
>M00285:128:000000000-BF978:1:1117:15748:20999_1:N:0:46
GACTGAGCAGTATATCAGCAATTCCAAATTTTGCACTGTAAGACAAAACCCTTTCCAATTCTCATTCCTACCTCTGGTCT
CGCTGCCCTAGCAGTGGTGTTCCGTTCTTGGCAAACGCAAGCTCCCAAGTCATACTTTGGAAACTACTGAGAGTACGGCT
CCCTCG
>M00285:128:000000000-BF978:1:1117:26373:20999_1:N:0:46
ACCAGCACTTTAAATGTCTGCTGCCAGTACCCTCACTTTAAGATTATTTAAGTTGTGCTATTTAATTTTGTGGTTCTAAT
GTTTTTAGCGTCTCTCTGTCTTTGTGTCTCTCAGTGTTTGTTTCTTTTTTTAATGTGACTAGCACCTTGACCTGCTGCTT
TACAAAACTCTAGTTAGGCCGCACTTGGAATATTGTGTTCAATTCTGGTCGCCGCATTA
>M00285:128:000000000-BF978:1:1117:23320:21000_1:N:0:46
ACTACACCACAGAACTAGCTCCTGCTTTTTGGAGCACAGGTTATTACCTGTAATACCATTTAAGATCATGAGAAGTAGCA
GCAGAAATAGCACCATTGGCACGCAATCGATATCATGGCTGATCCGCTAACTAAACTTCTTTGTCAGTTTATGCTCATCC
CCCAATTCCACTTAAGTCATAAAACTTTTTAAACTATGGGTTGAATATACTGAAATGAAACTTGCTCAATTTAGTCCTCA
AAATATTTTATACACTTCAATGAAATTC
>M00285:128:000000000-BF978:1:1117:24512:21001_1:N:0:46
GACCATCTAGATGAAAACAATTGTAGTGTATGTATTTCATGGTGCTGCGTCGTTTGGTAACAGTTATTTAAGTGTAACTC
TTACCCCTGAAAAGTTAATCGCAGGTATAGCAATAGATTTCCTATTTGCCTAAACCAGCGTTTTATAAGCAAAAACAATT
TATTTGCCCCTTTCTCCCTACAAATCGGATTATCTACAGGAAAACAATTGTAGGGAATGTATTGCAAGGTGCTGAGTCGT
TTGGTAACGGTTATTTAAGGGTACCTCTA
>M00285:128:000000000-BF978:1:1117:4219:21001_1:N:0:46
AAGACATGAAGAAAATAGCGCTGATGTTCATTCAGTTTTAATGAAGCCCCAGAACCCAGTCGAAAGGCTGCCAATTATGC
GCACGTAAATATGTTTTCGTAACGCTTAAGCATCACCATATTCTGCTGTCCTGGCATATTTTTTTC
>M00285:128:000000000-BF978:1:1117:5332:21001_1:N:0:46
ACTAGTGATTGTGGTGTATTTGGACTTACAGAAGGACTTTCTGGAGTTCCCACGTAAAAGCACATAGCATTGGAGGTAAT
ATAGGCACGGAATGGAGATTAGTCTGCAGATAGAGAATGGAGAATGGGAATGATGGAGTAATCTTTGGGTTGGGAGGCTG
TCACTAGTGGGCTGCTACAGGGATTGGTGCTGGGCCTCCAGCTTTTCAAGATATATTAATGATTTGGATGAGGTGATCAA
ATGCAATATATCCAAGTTTGTTAACAATACAAAGCTGAATAGATATGCAAGTTATGAGA
>M00285:128:000000000-BF978:1:1117:18753:21002_1:N:0:46
ATAGACTCTTCTACAGGTGGGGTAGGAAATGGCTGCCAGGGTGGGCACCTGGGTAGTTTGCAGGTAGTGCACTCCTTCCA
CACTAATGTGGGACTGCTACATGTCTCTGATGCATGGTCTCAAGGTTCTCAATACCACACTGACTCTACTTTTCTCAGTC
ATGGGCCAGAAGTTCCCAGGAATCAGT
>M00285:128:000000000-BF978:1:1117:10093:21002_1:N:0:46
CCATCATCTTACTCATAGAACATGGGAAAGTGAGACACAGCCCTTCCCATATTGCTCTGTTCACACGACCTTTCACCCAT
CCCAAGGGGCCAATGCACATACCCAAACTCCCCCTATGTTAAATGAACAATCCACCTGGGCCTCATCCAAACATGCTACC
CACAGGACTTCTGCCACATTGAAAGCGAGAATAGTCGATTACTTACCTTTTTAGATGCTAAATATTCCATGCCCCGTGCC
ACTTGGTAAGCACTGGACACCAGATCTTTAAATGTTAGT
>M00285:128:000000000-BF978:1:1117:14088:21003_1:N:0:46
AAGGAAGAAAGAGGTGTAGAGAGGTGGTGAAGATTAGAAAGGAAATTCCAGAGCATTAACCCAGGCAATTGAAGGCACAG
ATAGATACTCTGAAGCACAATGGCCTGGAATTTTCTTTTACCTGCATATGCATGTTAATTAATTGCTGAAAAGCAGATCA
ATGCTGTTTGTACATTCAGTGTGAGGTAAGAACTTTCCTTCTCAAAGTACACAGTGCAGAAGCATAAAGGAAATCAGGTA
AATCTGATTCAAATCCAAATGAAAAAAAAA
>M00285:128:000000000-BF978:1:1117:6499:21003_1:N:0:46
CCAAAACCTTGCTTGGCTGGTGGTGAGAGGGGCCCTCCCAGTCAGATCCTTCCTGCATGGTCAGAGCATCACCCCCAGTG
TGTGCTGGCCCCGGGAGGGCTGTGCTGGGGACGAGACGGTTGCCCACCTCTTTGCGGACTGTAGGTTTGCAAGGAGTGTG
TGGCAAAATATGCAAGGACCCTTGACATGGTTCATCCCCAACAGCTGCATAACTGAGGATTCTC
>M00285:128:000000000-BF978:1:1117:6621:21005_1:N:0:46
TGCACCAACCACACTCTGGGTGAAAAACTTCCCTCTGACATCTCCCCTATATCTACTCTCCAGCACCTTAAACCTATGTC
CTCTTGTGGCCACCATTTCAGC
>M00285:128:000000000-BF978:1:1117:25112:21006_1:N:0:46
CCCCAGGCAGTGCATTCCATGCACCAACCACTCTCTGGGTGAAAAACTTCCCTCTGACATCTCCCCTATACTTTCCACCA
ATTATCTTAAAAGCATGCCCTCTCGTCTTGAGCATCTGCGCTCTGGGAAAGAGGCGCTGACTATTAACTCTATCTATTCC
TCTCAGTATCTTAAACACCTCTGTCAAG
>M00285:128:000000000-BF978:1:1117:18645:21007_1:N:0:46
CCTTAACCTAAATCAGGCCCTTAACCTAAATCAGGCCCTTAACCTAAATCAGGCCCTTAACCTAAATCAGGCCCTTAACC
TAAATCAGGCCCTTAACCTAAATCAGGCCCTTAACCTAAATCAGGCCCTTAACCTAAATCAGGCCCAAAACCTAAATAAG
GACCAAAACCTAAATGAGGACCAGAACCTAAATCAGCCCCAGAACCCAAATCACGACCAGAACCAAAACGAGGCACAGCA
CCTAAATCAGCACCCAAACCCAGATGCAAAACAAAAACCCAAAAACGACCAGACCATAA
>M00285:128:000000000-BF978:1:1117:25236:21007_1:N:0:46
TCAGTAGCAAAGAAGGGGGAGGAGGGATGGGAAGAACAAATGAAAAATCTCTGATAGGACAAGACCAAGTGTGTTAATGT
CCCAGTCCTGGGTGTTGAATGCATCCTTCAGTGTGTCACCGATCCTTGGAGTGCTCACGTCGACAGCACTCCACGGCAGA
TGGTTCCTTCTTCTGGAAGAGTGGCAGGTTTCAAATCGATGGCCTTCCGCAAACTACTTGCGTCTGTCGCTGAGTCGATG
CCTGAAAATTCCTTTTTAAGGGCAGTTGTGTAAACTTAGGCTTCTGTGGGGTATAATTG
>M00285:128:000000000-BF978:1:1117:24422:21007_1:N:0:46
GTTTCACACTTCACCATGCAACTTTTCACTTTGAAAAGCTGAGCGGAATCCAATACTTCCAGATATACAGTCACTCTGCC
AAATGCAAATCAAAACAAGTGTTCTAAAATCCTGCTGTTATTAAACCATGTTTGTTGTTTATTCCTAAAGTGTATTTCAA
TGTGCAAGTCCAGCTGT
>M00285:128:000000000-BF978:1:1117:10677:21008_1:N:0:46
GATTCCTGTCGGTGACTGTAAGGAGCTTGTACGTTCTCCTGTGTCTGCGTGCTCCGACTTCCTCCAACATTCTGATGACG
TACGGGTAGGTGGTTTACAATGGGTGGCGCGGACTCGTTGGGCCTAAAGGGCCTGTTACCACGCTGTAAATAAATAAATA
AATAAATAAATAAATTTTCATTTCCGCTGGAAACTC
>M00285:128:000000000-BF978:1:1117:6167:21008_1:N:0:46
CCTTGCAGACTTCAGAGCTTCCTCATCCCTCGCTCTGAAAGCTGCATCTCTGGTGTGTAGCAGACAGCGGACCTCCACAG
TCATCCAGGGCTTCTGATTTGCCCTCACTGTAATCACTTTGTCCACAGTTACATCCTCAGTGCACTTTCTGATGTAGCAT
AGCACAGAGTCT
>M00285:128:000000000-BF978:1:1117:25525:21010_1:N:0:46
TCTGTATCTTCTGCCTGATGGTAGCTGTGAAAAGATGGCATCGCCCGGATGGTGGGGATCTTTGATGATAGATGTTGCCT
TCTTGAGGCAGTGTCTCCTGTAGATACTACTGATGGTGGGGAGGGATGTGCCTGTGATGTATTGGGCAGAGTCCACTGCT
CTCTGCAGAGTCTTATGTTCCTGCACATTCAAATTGCCCTATGATGCAACCAGTCAGGATGCTTTCAGCTATACACCTGA
AGAAGCTTGT
>M00285:128:000000000-BF978:1:1117:24905:21010_1:N:0:46
TGCTGAATAAGTGGGTCTTGCTGACACCTGGAGCCATTGATTCCATGTATTATTATAGGTGCAGTGAGCAAGTGTCCCCC
TGTGTACGTGGATCTCGCCTACATCCCTAACAGCTATGGTGCCAGGACAATCAACACTGACTTCTTCAGGCGCCTGCGAT
CGTCAGTCTATGTCATAAGTGGAAATGACCCTCAGAAAGAGGGGGCAATGAGGAACATTCTGGATTCACTCCTGGAAGGC
AAAGCAGTGTGGGGCAATAATGTACAGGTGAGGGCCTTCTCGAACTTAGACAATGGCTTC
>M00285:128:000000000-BF978:1:1117:17066:21011_1:N:0:46
GCTTTGTGAGGGGCGGGTCGTACCTTATGAGCCTGATTGAATTCTTTGAGGATGTGACAAAGCACATTGAGGGTAGAGCA
GTGGATGTGGTGTATATGGACTTTAGTAAGGCATTTGACAAGGTTCCCCATGATAGGCTCATTC
>M00285:128:000000000-BF978:1:1117:9710:21012_1:N:0:46
GTTCGCTGACCTACGCCAGCTCCCACCCAGGTCAAAATTCATCAGCAGTCCCTCCCAGCCTGACCTCTGTAACTTACCCC
AGCCCCAATACCAGTTCCAGTCTCTGAAACCTCCGCTACCTCTTACACCAAACATCTCTACAACACCTTCTTTCCCCACA
ACACTCCCAGTGCCTGAAACCTCCTCCACTACTCACTCTCGTAACCCTTAACCTCCACCGGACCCAATACCCCTGCCTAC
GTCATAACTTGGTCCAGCCCTTACACCCTCCCAACCTCTGTAACCTCCTGCAGCCCCTGT
>M00285:128:000000000-BF978:1:1117:24314:21012_1:N:0:46
TCCTTTTATTTATCCTAGTGAGCAGTCCTGGCCTTCAGAGAAGTAACATCTGCTCTTGATAATGTAATACACTATGTTTA
GATTTCCGGAAGGTATTTGGTAAGATGGCAAACACTGTCACAGTTCCTTCATGGTACTAGGTGAAAACAGTCCACACCTC
CCCTCCAGCCTGCCCATAAGGAGA
>M00285:128:000000000-BF978:1:1117:21095:21013_1:N:0:46
NNNNNNNNNNNNNNNNNNNNNNNNNNNNNNNNNNN
>M00285:128:000000000-BF978:1:1117:10470:21014_1:N:0:46
GCAGATGCTGGAATTTGCAGCAATACACAAAAAGTGCTGGAGGAACTCAGCAGGTCAGGCAGCAGCTATGGAGGGAAATA
AGCAGTTGATGTTTTGGGCCGAGACCCTTCAGCAGGACTGGAAAGGAAGAGGGCAGAAGGTGGAGGGAGGGGGAGGAGCA
CACGCAGGCAGGGGATGGGTGAGTTCAGGTGAGAGGGTGAAGGTAGGAGGGCGGGGGAGGAGAGGAAGATGTAATAAACT
GAGAGATGATAGGTAGAAGAAGAAGGGATCCAGTAGGAGAGAGAGCAGTGGACCATGGA
>M00285:128:000000000-BF978:1:1117:7244:21014_1:N:0:46
TATAATCTTCTGATTTATCATGCATTGCAGGAATTGGAGTGTTCCCTCAGTCTCAGGAAATCTAGCAGTTGAGGGTCTTT
ACACCTGGTGGCCAGGAGGAACAGGAATGCCTCCTTCCTGACCCCCCAATCTACTGAACTAGTGAAGCCTCTCCAGACCA
GACATTTTTAGGGCCAATGAGACTA
>M00285:128:000000000-BF978:1:1117:8125:21014_1:N:0:46
CAAGGGTTAATTTCCATTACCTGAACAGTCATAACGCAATGGTCACCTGTATTGAGCAGGCGACCATTTCCAGCAAAACA
CTGGCGTCGTCGCCAACCTAGAATCTACTCAGTTGTTCCTACTGGCACAAAATATACCCTTTTCACTCCTATATACTCAA
TAAGAAGCAATCAGTGTTCCTGCTCCCACTACCACTTCCCTGCAGAGGTTTCACAATGC
>M00285:128:000000000-BF978:1:1117:16941:21014_1:N:0:46
NNNNNNNNNNNNNNNNNNNNNNNNNNNNNNNNNNN
>M00285:128:000000000-BF978:1:1117:21339:21015_1:N:0:46
TCCAGTTTGGTTCCAGGAAGTTTATTTGCTGTCCTGGGCTATCAGTGATGTAAAGATCTCAATGAATGCCACCTAGATTA
CATAAGTGTGCAAGGAGCAGTGCAGAATAAAAACTCAGCATATTTTGGTTGGGAGAGATTCTCCATAGCTCC
>M00285:128:000000000-BF978:1:1117:9634:21016_1:N:0:46
CTAATAATTAAATGCCTAACTAAACCAATTCCTTCTGCCTACACAATGTCCCTATCCCTTCATTCTCTGCACATTCATGT
GCCTATCTAAGAGCCTCTTAAGCATTATATTTGCCTTCACCACCACCCCAGGCAGCACATTCCAGGCACCCACCACACTA
AAAACTTGCCCCACACAGTTCCTTTGAATTTAACCCCCTCACTTTA
>M00285:128:000000000-BF978:1:1117:18952:21016_1:N:0:46
TGGCACACTGCACATGATAATAAGCTCAACTTTGACTTTGAAATAAAAACAGATTATTTGGTTCAACCAGTTAATGCTGG
TGTTTACGCTCTACTCAAACTTCCTCCTTTATTAAATCTATTTGTGTGATCCTCTATTCCTTTCTCCTCATAAGTTTGTC
CAGAATCGTCTTTAATGCATTTGCACTATTCCCTCTGATAATTGAATCAGAATTAGAATCAGATTTGTTTTCACCCACAT
ATGA
>M00285:128:000000000-BF978:1:1117:4487:21017_1:N:0:46
GAAGTTTGTAAACGGGTGTCTTTGTGGTCTGGCATGTTGCAGTTTTAAGAACAGACTTTGCTACTTGGGATTGGTTTCCC
TGGATTCCAGTGTAAAGTCTCCTAATGTGGCGAAGAAGTCCTCCATTTCCTTCTGCAGAAGCTGGTTTCTCCTCTCTGCG
TCTTCACGTGCCCGGTCCGCATTCCGCATCCTA
>M00285:128:000000000-BF978:1:1117:26645:21017_1:N:0:46
TCTCTGACATTGCTGAAACTCTTCACTGCTGTGCTGGGAGAGTCAGATAGGATTATGAGCTCAAACTTCAGTGGCACAGC
TAATGGCACAGTGGTGCAGCTCAGAGAGGAGTGGTGCATCCGGTAGAACTGCTACCTCACAGCACCAGTGAACCAGGTTC
AAGCCTGACCTCCGGTGCTCTCTGTGTGAAGTTTGCACATTCTCCCCGAGACAGTGTGGGTTTCCTCTGGGTCCTGTGGT
TTCCTCCCACATACCAAAGAGTATGGATTGGTAGATAATTGGCCACTGTAAATTGTAGTT
>M00285:128:000000000-BF978:1:1117:26333:21017_1:N:0:46
GACAGTAATCTCAACTCCATATTCTCACCTACAGAAGTAACCTTTCACCCCTTCATCAAGACTATCTACCTCCATCTTAA
AAATATTTAAAGGCTTGTTTCCACCATCCTTTGAGGAACAGAGTTCAAAGAACTACAATCCTCCAAGTGAAAAATATTCA
TGTCATCTGTCTTAAATTGGTGACCTATTATTTTAAATAATGATCTTTGGCTCTACATTCTTTCACATTTTAAGACTTCT
TGACTTTATGAATTCTTATTGCCACCAACTTCTACATCTTGGTTTCCTGAA
>M00285:128:000000000-BF978:1:1117:14953:21019_1:N:0:46
CCATCTGTCCTGTTCTTTACCATCTGTTCCATCACCCATGAACTTGTCAGATCACCTGATACTTTTGCCCAACTACATTA
TGACGACAGCACAAAGTAAATCTTCACCACTCAGTTTTAGTCCCAAGAGGAACTGCTTCCCCCACGAAGACCTTGTTCAG
TGTACTACCACTCCAATTTCAGCTGACCTTACTCTGAAGTTTTTCCTACGCAACCACAGCAAGTCCAACATCTGCTCATC
ACATTTCAGGAACTTATGTCCTGCTTCTATGCAGGATAATAATTTACTTGAACTTTCTCT
>M00285:128:000000000-BF978:1:1117:8169:21020_1:N:0:46
GTGCTTGATCTCAGAGTTTTCCCTCCATTCAGTAAGCAAGGGGCAGCTGGATAGAATCAGCTCATTTCCACCCCTGCTGC
TGAGTGAAATATTGAATGTGATATAGGTATCAGAATTTGTTGAAGTAAATTTTGTGACTTATTCTTTTTATAATTTCACT
CTTAATTGACCTACAGGCTTGGAGAG
>M00285:128:000000000-BF978:1:1117:26578:21021_1:N:0:46
CAGAAAACATGCCTCATCTTTTCATCGTGTCCAACTCTCCAGCTCTTTCCCCTTAGACCTTTATTTTTTTCTTGTCATAA
GTTAATCAAATTCCTTTTTCAAAGTCATTTTAGAACTTGTTCCTGTTTTAAGACCAGTTCATAGCAACTAATTTTTCATT
CAGTATCTGACCATTTATCTTAAATCTGTATTTTCTGGTTACCAAATTTTCTGCCACAAGAAACATTTTATCTCCTTTAC
TCAGT
>M00285:128:000000000-BF978:1:1117:6635:21023_1:N:0:46
TACCTGATAGCCTCTCCAGCAGACATGACATAGGTCCATGCCAGAAGGCCCGCCCCGCGATAGCTACGATGTACTCTTGC
GCATTCGCCCACGGCTGCCGATGGCGGTTCAAGTTCGGTAAGTGTGGGCCACTACACTCTCATAGTTGTATTGATTTCTC
TGTTGATGTCTATGTCAACTGCCCAACTTATTAGTTGGAAGAA
>M00285:128:000000000-BF978:1:1117:18796:21024_1:N:0:46
CATATGTGGAAATATCAGAGCTGAGGATGCATTAGGTCAGTACGTGCAGGATGAGGATTTGAGCTGGAGATTTTACGATT
CAATGTGCTTGCTCAGAGATGTGATGGAAGTGAATTTATGGAGAGTGCAATATTGAAGATCAGTCATTGATGAATCCAGA
TGGATGAGATTTCTGCTCAATTCAGTGGAGGGAAGTGGATGACTGCATGCTGTAATAGGGCTTAATATTCGTTTTCTAAG
TGAAGGATAAAATTTGTGGGGTATCTTAAACTACATGTAGACTGGACAACCCAGATTATT
>M00285:128:000000000-BF978:1:1117:16650:21024_1:N:0:46
TAGTCGCAAAGGTCTTGGATATAGAATGTGCATGCCAGCTTTTGGGAACAGATCTGAGAGGGAGTATGATGCAAGAAATT
ACATAAAGGATGGGATTACAGTCTGGGTGATAGCAATTTACCTCCCAGCCCTACCACTTCATTAGTGGTCTTCCCTAGCA
ATCATTCAGACAACCCAAGCTGCAGCTACCTTTTCTGCAGTAGTGCAATTGGAAGCCTAACCTTTTAGATTCAGTTCTGC
CCAGAATGTCCTCACAACCCATCAGCAATCTGTTCCATTTAAATTCAGCAGCCTTCCACC
>M00285:128:000000000-BF978:1:1117:23081:21031_1:N:0:46
CTACCATACTTTAATTTAATTTTAAAATTTTATTTACAGCGTGGTAACAGGCCCTTTCGGCCCTCTGAGTCCATGCTGCC
CATTTTAAACTCCCAAATTAACCTACCCATACGTCTTTCAGAATGTGGGAGGA
>M00285:128:000000000-BF978:1:1117:5830:21032_1:N:0:46
AAGGGCTTGCGTATGATGAGCGTCTGTCGGCACTTGGACTGTACTCACTGGAGTACAGAATAATGAGAGGGGACCTGATA
GAAATATTTAAAATGTTGAAAGGGCTGGACAGAGTAGATG
>M00285:128:000000000-BF978:1:1117:5156:21032_1:N:0:46
CTCTCTCCCTCTCCTACAAGCCCCGTCGCAGTGGACCTCTGTAAATGCCCCCTCCCCCCTCCACAGATGCACCCCCGCCA
CTCCATTACCCCCCTCCACCACAACTCGCACCCCACCCAACGCGCCGCACCAGCACAAACCACAGCCAGCGAGGGCGGTG
CCGATGTGGGGGCTTGAAGCCGCACATGGATTGCAGGGAAAGTCCAGAACTCTTTATTGGCCCCAGCTAACTCAATAGAC
ACCGTATACTGTCTCCAGTGACCAGTGGGGCAGACTGCCCAAGACGCCCCGCCCTCCGCC
>M00285:128:000000000-BF978:1:1117:15942:21034_1:N:0:46
CCCAGATAGTGACGCTCAGCATTTGCTGCATGCCTTTAGCTTATTTTGCCATAATCTGTATTTCAATGCTATTCATTTGA
CTGAAAGATTTGAGCAAAAAGGTACCTTGATCGTTAGGAAAGGGGATGGAGGCCAAACGAGCCAGTGACGGGCATTGGTG
AGGTC
>M00285:128:000000000-BF978:1:1117:5864:21036_1:N:0:46
CAATTCACTTCAGACAGTTATACAATGGACTGAGAACAAATGAAAGGAAGCGAATTTACTACCAAAATTGAAAATGTTAC
GTGCCATTGCTTTCAATGCAGGAGTGACACTGCTTCTGCCGCGAGAGATCTCGGCTGTTCAGGAAGGCTGGTACCAGTGA
CAATATTTTCAGAAGCTCCAGCTAACAGGTTGTACAATGCCTGTAGCTCACTT
>M00285:128:000000000-BF978:1:1117:26494:21041_1:N:0:46
GGTGTGCGAGGAGGATTCACCCTGATGTCTTCCTGTGGTGACCATTTTGTGGTAGGTCCAGTGATTACGCTGTCAGAGCA
AATACTCGTGTTAGGTTAGAAGAATAGGAGTAGATTTTATGAAGATGTTCAGAGGCCTGTGACCAGTCGTGTGCCGTAGC
GATCTGTGCTGGATCCTCTG
>M00285:128:000000000-BF978:1:1117:7242:21041_1:N:0:46
AAAAGAAGGCATTGCACACATAAAAATTGCATTAGCATGGCAATTATGCACACGTTTCCAGAGGAATTTATGCAATCATC
AATATCATACAGTCTTATTGGTGCAAGATCTTTTTGGTTTCCAGCATCATTTTTCCAGATTCCAGCTCAATGATGTCAAC
TGCAGAGCAACAACCAAAATTCACCTGCAGCGAGCTTTGCAATCACATTAATCTAAATAACAAAGGGTACTAGCGACTCT
CAGAGGAACCAGCTTTTCTAGTGCTGAAGGCTACGACATTTGAAGGGGCAGACACGTTTC
>M00285:128:000000000-BF978:1:1117:7977:21041_1:N:0:46
ATTTTGAACCATATTGCAAGGAAAAAGGCCACTCAGCCAACTGGACATAAAGTACAGAGATACCAAATGTATGTGTGTTT
CAGCAGTTGAGCTGAGGCAAAGGCCTAGTCAGGCCTTGATTAAAGGAGATAGAATTAGGCTGTCTCAGTATAGATGGTGC
AAACAGTGCTGAATAATATTGATGCTTTATTTGCATTTCTGCTTTGCTTTCTATTCTGCAGCCCTACAAAGCTCATTGAA
ATAAATGCTCAGCAGCATAGTGGTAATAGGAGGCAAGAATTATGTTAGCAACAAGGTATG
>M00285:128:000000000-BF978:1:1117:19853:21042_1:N:0:46
AGACTGGGTAATAGAGTTATAACCAAGATCAGACCAGCCATGCTCCTATTAACTGGTGAAACAGGCTTGGGGATGCATAA
GACCCATTCCTGCTCTTGGGTCCTACAATATTATGCTAAACTCAGAAGAAAAACACCAAGCTGCAGCTCTTGTCCCAAAA
AAAAAGCTCTCTTTATTAGTCACATGTACATCAAAACACACAGTGAAATGCATCTTATTTTTGCATAGGGTTCTGGGGGC
AGCCTGCAAGTGTCACCATGCTTCCAGCGCCAACGTAGCATGCCCACAACTTCCTAACCC
>M00285:128:000000000-BF978:1:1117:16317:21042_1:N:0:46
AAATTCCTTTCAATACCTGAAATATTTCAGTATCTCAGGTGTCCTTCTACATGGAAACATGGATTGGCTGTCAATGCAAC
AATACCAATAACAAAATGACACAGACACTTCAACTTTAAGGTCACAGGAAGAATCATTTATTCTGTAATGCTGTAGTAGA
GGAGTGGGCAGTTGTGGATGCCAGCGACAATATTTCCAAATTCATGTCTTCCGGAGGAATGGGCATTCATCAACACAATT
AAAGACAGTCATATACCTATACCTTCCTATAGCTATGCC
>M00285:128:000000000-BF978:1:1117:7360:21042_1:N:0:46
ACTGTCATTTTTTTAAAATCAAATTCCCATCCTTCCGCGCTATGTCAAAAACCTCGATGCCATTTGTTTGGTAATCTCTC
TGTCTGATACTGAAATATAATCCACGTTTACGCATCTGCTTCAGAAGCAGAGAATTCTGTATGTTCAACACCTAATCAAT
CAAGAAATAACTGTTCGTCTTTGTCCTCCATGTATTACCCTCACGTCGCGACACCCGGTGCTGTTGTAAATTTCCCAATT
GCATTCAGCCTGTTGAGGTCTGCCCGAGTTGTTGGCATTTTAGTGAGAGCAC
>M00285:128:000000000-BF978:1:1117:25052:21045_1:N:0:46
TTTGGTCTTGCATTCACTGCCTGTAGGAGTGGTGGGTACAGGACAAAGATGGCATTGAGAAAAGAGTTGGATGGGCACCT
GAGAGAGAGTAATATGCAGGTGTGGGGGGGAAGTGTTGAGGTTGGGGGCTGAGGGGATGGCGCTGTGAGCAGCAGGATTT
GATGGCCAACTTAATGGATTGCTGATCTTTTTCTGTGTCCTAACAATTATATACTTCAACTTTCTATATCAAAAAATAGA
TTGAAGGTTTAAGCTAAAGTGAAAATAAC
>M00285:128:000000000-BF978:1:1117:22371:21045_1:N:0:46
TGATACTGCACTGGAGCAAACTTCAAGCATTGCCACAAGTCTGTTGTCTCAGAAGCAAACTCGTACAAGTTTTTACATCT
GTAATTTATGCTGCTTGCACATAGAAATCTCACAATCCAGCTTCTAGACTTTGAATGGTTATTATTACTGCTATTAATTC
TATGAATTCTAACTGTTTAGGTGCAAAGGTTGCAAATTACTGACAGAATTTGAGGGCTCAAGTCCCATCTCTAAAACTTT
AGTAAGTCATTTAGGTTAGTGCATTATTTAATCAATGCTACATCATCAATGTTGCCATCT
>M00285:128:000000000-BF978:1:1117:19516:21045_1:N:0:46
GTCACATTCTCTTCACTGATCCCTCGTCATTAAAATCCTGTGCATAATCATTGCTCAGAAACTCAATTTACTAAATATCA
CGGCAACGAGCACATCAGAAGTTCGGAATCCTCTGACAAGTGACCTCCTTGGGACCAATACCTTGATGAAATTCTCTC
>M00285:128:000000000-BF978:1:1117:26120:21045_1:N:0:46
GGTTCAGCCATGATTGGAATTTTGCCACTATGATGCATGTATAGAGGAGAGTGCCAATAAAACTTGGGCTATATCTTTTC
AGAGCTGACAATAATCCTTTAAACAATCATCTGAGAAAATATTAATCCACTAAGAGCAATTGGTATTGTATTTGGAAGGA
ACATATAATTAATCAAAATCTGACTGCATTTAATTTCAGTTAATTTGGAATGTGTTCTTGAGTAAATTCAGTATGTTTGA
AATACATAAA
>M00285:128:000000000-BF978:1:1117:26842:21046_1:N:0:46
TTGGCCCACCTCTAGACAAAGGAAGTCTAAAAGCAAACTTACAACTTCCTCTCGAGATAGAATAATGAAGAGAAAAACAT
TTCCCTGGTAGGGTTTGGAAGACTGGAAAAGGAAACTAGGATTGAATATATTCTCCCATTCAAGACAGAACATTGAGGTT
GTGTGAGGAAAAGAATAACCAAAGAAAGTACAGTGAGCTTGTTTATGGAGTTAGTATACTTGGGGACCCATTAGAGAATG
TAAATTGAACAATAAAGGTAAACTGATTGTAATAAATATCAAGTTTATTAATGAGATAA
>M00285:128:000000000-BF978:1:1117:10812:21047_1:N:0:46
GATCTACACTCTTTCCCTACACGACGCTCTTCCGATCTGATCTACACGCTTTCCCTACACGACGCTCTTCCGATCTGGAC
TACACTCTTTCCCTACACGGCTCGCTTCCCAACACAACTACACTCTCTCCCCTTCCGGCGCTCGTGCAACACTTTCAGCA
CTACCTTACGGGTCCTCAGGAGTCCATACGTGCATATGAACAGTCCTACCACTGATAGAATGATACTATCAGCCAGGTAT
GGTATCTCTGATGGATAACAAGGTATCGACTGCATGCCTTTCATACGAACACACGAGCA
>M00285:128:000000000-BF978:1:1117:7627:21048_1:N:0:46
TCCCAGGTGATGAGGGTCCTTAATGAGGGATATCATCTTCTTGAGGCACTGCTTCTTGAAGATGTCCTCCATGCCGGGGA
GGGTTGTGCCTGTGATGGAGCTGGCTGAGTCTACACCTTCTGCAGCCTCTTTCAATCCTACACATTGGAGCCTCCATACC
AGTCGATGATGCACTCCACCATACATAGAACATAGAATGTAGAACAGCACAGTGCAGGAGATCGAAGAGCACACGTATGA
ACTCCAGTCACTCCGCGAAATCTCGTATGCCGTCTTCTGCTTGAAAAAAAAAACATCAC
>M00285:128:000000000-BF978:1:1117:14064:21048_1:N:0:46
ACTTTGTCGGTAACCTGTAGAAGGACACAGGTGTTTGAGTAAACAACCACATTTTGGATGCTCTTCCGAGTGGCAGATAC
TGTGGAACAAAGTGACGGAATTCACTTTGCTGCTAACCTGTAGAAGAACGCAGGTATTTGCATGGACGGTCACGATCAAG
GAGTTTTCAGGGTGAGAAAGTCACAACTGAGTAAGCCCTGAAGTGTCGTTTGAGTTTCGAGTGGA
>M00285:128:000000000-BF978:1:1117:20625:21049_1:N:0:46
GTGTTAAGGTACATCTTTTTACCCCAAGATCAACTCCTTCCGTCTCTGTGTAATATATTTAGGCGAGTTGTGTAAACGTA
ATACTGATCAGCCAAAATGTTTGTATTCCATTATAATGTAACGTCATTATAGCATATCTGTAGCATTGTATGTATTTTGT
ACACTGTTTTGTGCGCTTGGCTAATGTACAAAGTATAGCTTTTAACAAAACAGAAAAAAATTGAGTCCCTTAAGGCAAGG
TGTTAGCACAGGCTAATTGTTAAACTGCAGACTTCTGCAAAGAGTCCGGGTATTGATGAT
>M00285:128:000000000-BF978:1:1117:10509:21049_1:N:0:46
GCCCAACTAATTGATGCAGTCACAAAGAAAGCATGTCAATGACTCTACTTTGTTAGGAGTTTGAGGAGGTTTAGTATGTC
ACCAAAGGCACTTACAAATTTCTACAGATGTACAGTAGCTTTCTGACTGGTTGCATCACAGCCTGGTATGAAGCCTCCAA
TGCACAGAATTGCAAGAGGCTGCAGAGGGTCATAGACTCAGCCAGCTCCATCACAGGCACAATTCTCCCCACCATCAAGG
ACATCTTCAAGAGGCGGTGCCTCAAGAAGGCAGCATCCACCATTAAGGACCCTCACCATT
>M00285:128:000000000-BF978:1:1117:26784:21051_1:N:0:46
CTGCGACAATCTACCATCCAATAGCCCCTTGTTAAAATAAGATGGTCAAGGTGATTGGTCTTCAGTTATTTCCAGTAATC
ATAAAAAATATGCTATTTATATTAATAGAAAAGGCAGGAGGTCAAAAGTAATATGTCAAGCAATACCATCATTAAACATT
TTGCAAACTACCCCACGCAAACTACCCCACGCAAACTACCCCCATCATCACTATATTCCCGCAGCACATAGATTTCGAAG
AAATTGCTAGGTTTAATGTTCCTATAAAGATACATGATCTCTTTCACAAAAAAAACACCC
>M00285:128:000000000-BF978:1:1117:24840:21051_1:N:0:46
TGGTAGAAAGTGGTAGAAAGTGGGGAAAATCGATGGGAATGTGTGAAGAATAAACAAAAATAGTGTTAGTATAAAAGGGT
TTGATGGTCAGTGTGGGCACATTGGGCAAAGACCTGCTTCCATGCAGTCCTTGGTTTCTTTAATGTTTTAGAGAACATGG
GCC
>M00285:128:000000000-BF978:1:1117:12628:21052_1:N:0:46
CGTCCAGTTATACAATAATTTCATATGATATAGATCCCCTTTTCGTTAGTTTTTCAAATTTGAGGAACGGAGTTGACGAC
ATAATATTGCTCTGTTTTTCTTGTGAAAATGCAGTCCAGATTTTTTTGTCTTGTTTTGGAAGTTTCTTTATAGTTTGGCC
TGTTATATTATTTACATTTCATTACTGTTTTGACTCGGGGGACTTCGGAAGGTACGGATGACCGGAGAAGTTAAGTTTTT
TTTTCGTTTTATTTTCCTTTAAGGTTTT
>M00285:128:000000000-BF978:1:1117:11393:21054_1:N:0:46
CCCAGTTACTGAAATAGGAAACATTAAATATTATTTTAAAGAGGATCTATACCATAATTAACTATAGATATACAGCATAT
TTTTCTGATTGGTGTTGATATATTAGAGGCATATAAAAAATTAATATCTAGCTTACATTACATTTCTATTATTTTGTTTT
CCTTGAAACTTTAACTTATTTGTTGGAAGTTTTACAAAGTCACAACAAATATTTTAACATCTCACACAGTATTTTTATTG
ATATTTCTGATTTATTCCAAGGATTATTAAGGAAGCAATTAAATTTTGGTCTTGTGTCAC
>M00285:128:000000000-BF978:1:1117:7955:21055_1:N:0:46
GCCTGAATTGTGCTGTAGGTATCTATGTTCTATGAAAGGTCTCAGACCTGAAATTTTTACTCAGAATTAGAATCAGGTTT
ATTATCACTGACTTACATGTCGAGAAAAGTGTTTCTGTTGCCACAGATGCTGCCTGACCTGCTGAGTGTTTCCAT
>M00285:128:000000000-BF978:1:1117:20927:21056_1:N:0:46
CTCTCCGTGTTTAAAAATAGATCATGGGATGACATTTGCAAACTTGAGCCCTTCTGCGTGTATCCTTGCAATTGTTTTCA
CCTCCTTTGCCCTCGCTGGAAACGTCTTGGTTTTTGTCTGAGAGGGGTGCCCCAAAGTCCTTCACCAGCTCCAATGAAG
>M00285:128:000000000-BF978:1:1117:19581:21057_1:N:0:46
AAATACTGCAAGACTCTTCAAAGAAGAACAGTGCACCAGAAATATAGTCCGATCTAGATACATTTTGTGGGGAAAGCTGA
ATACCACCCCACATGCATCATGAACAGCTTCCCATTGGATGTTTTAGGTTGAGGATCATTCTCTGTTGGTCTGCCTCCTG
CAGGCATTGGGTCACAAACTTGCCTGCTGCAAGACTGAAAAAACTAGGTGAATGGCTTGTAGTCAAGTGTGTGTAGCAGG
GTTGTGAGGCAGTGGTAATAACTATCTAATTCTGTTAAAAAGGAATGAGTCTGCAAATA
>M00285:128:000000000-BF978:1:1117:22473:21061_1:N:0:46
ATTATCAACATTGTTGACAATTCCATATCAACAAAATTTATACTGAAATTGAACAAACTGGAAGAGATAACGTTTCAAAA
ATGGATATGGAAGAAAATTATTGCAGCAAATAAATGCATTGAAAAATAGACAAATTACAATCAAGGCAATTGTAGAAGGC
TCTGGGAGGAGTAAACATTACACTAGGGTACCTACAAGGTGGAGGATTCCTCTGAAGATGTGTTCTGTGTGATATCTGAA
GCCACTTCTTCCATTAACACCTGTGAGTGGAATAGGCTTGTGTGTTCTTGAAAATCCTT
>M00285:128:000000000-BF978:1:1117:15330:21061_1:N:0:46
GATCCTTCTTGTACAGACAAAATATCCATCCCCAGTGCACACTGCCCTCAAGATGGCTGCAGTGGGTGGATACAGTCACC
CACCTCTTTGCGGTCTGTAGATCTGCTAAGAGGGGAGAAGAATGCAAGCATCCTTTCTTGGTTCATCTGAAGAAGCTACG
TATCAGAGGGCTCTCTGATCTACTGGCTGGTCCCAGGGACACACACAAAAATGGATATCAAGTGGTCCTGGAAGATTATC
AACTTGGTGAAAATCGCTCTTTG
>M00285:128:000000000-BF978:1:1117:25959:21062_1:N:0:46
GAATCTTCAAGGTTGACCAATCCTCTGGCAACTCATGCTAGAGAAACCCAGGTACTTATGCTGGACCCCTGATGGGGCTC
AGGTGTGCATCATTATGCAATCAGTCCAGCATGTGCTGTACAACGAGCCAAATCAAGGGCCAGTACTCAGAATCATGACA
TGAAGATGTCCTTGATGTCAGGGAGGGTTGTGCCCATGATGGAGCTGGCTGAGTCTACAACCCTCTGCAGCCTCTTTCGA
TCCTGCATATTGGAGCCTCCATA
>M00285:128:000000000-BF978:1:1117:19273:21062_1:N:0:46
TGTGTTCACGGGTTCATGGACCGTTCAGAAATCTGGTTGTGGAGGGGAAGAAGCTGTTCCTGAAATGTTGAGTGTGGGTC
TTCAGGCTCCTGTACCTCCTCCCCGATTGTAGTAATGTGAAGAGGGCGTGTCCCAGGTGGTGAGGGTTCAGAATGATGAA
TTCCACTTTCTTGAGACACTGCTTCTTGTGGATGTCCTCG
>M00285:128:000000000-BF978:1:1117:6431:21064_1:N:0:46
TGACAGGACGTGGGGGATACAGGGAAGGTCCCACTTCATTTTTTTGTCACAGGTTTACAGAAATTCGTAACTAGTAAATT
GTAACAGAAATTCTCTCAACCTTTTCCCTCCCTAATAGATGTATATGGCATTGGTATTGGAATTGGTTTATTATTGTCAC
TTGTTACTGAGGTTCAGTGAAAAACTTGTGTTGTATACCAATTGTACAGGTCAGTTCATTACACAGTGCAGTTACGTTTA
GTTAGTACAGAGTGCATTGATGTAGTA
>M00285:128:000000000-BF978:1:1117:15238:21064_1:N:0:46
ACCTCCCTGCCCTACTGTATTTGATTTTGTTACTCTTGAATTCAGATTGCAATTTCTCAAAAGACACTCTTGCACTAGAC
TACAAAGCCCTTGAAGGTGCCGATCCTATTAGTGTGGGGCAGATTAGAGATAGCTAATCTACCGATGCCTGGTTTTTTTT
GCCCCTTCGATTTTGAAACACATGCCTGCAGTGCATGACACTTCATTGATTTCCTTTTATG
>M00285:128:000000000-BF978:1:1117:17964:21064_1:N:0:46
GGCTGGCATGTTGTTTGGAGTCATGCAGAAGTTTTACATTCCATCCCAACCTCATGGCTGAGAGCATAAATCTTATCCTA
AAAGGGAGTCTAACGAAGGCTTTGATGGAGCATGGGGAAAGCTGGTCTCGGGTCTTACTGGCAATGCTGATGAAATTACC
AGCGAGCCCTACTATTGAATGGTTTAGAACAATAGAGCACAGAACAGGCCCTTCTGCCCATCAAGCTGTGCCATCCTACA
AACA
>M00285:128:000000000-BF978:1:1117:25131:21064_1:N:0:46
TCACAGTCCCAGACACCTCATATAATGTCACTCCAGACCTTGAATACTTCCATTGAAAATAACACATCAAGCTAATCATT
GTGATTTTCATTATATGGAAATGCTGTGATTGCAGTAACTCATTCCTACATATTATTTTACAT
>M00285:128:000000000-BF978:1:1117:18407:21066_1:N:0:46
GACGAGTAAACCCAGTTTGTAATCAGAGCCTGCATCTGAAATGTTGAATGAAAAGCTATCTGAATGTATCCGGTGGTTTC
TCATCTTCATTCTACCTCTGGGCAGGGCTGGCGATGGTAAAGATTTGGAATGTGCTGCTCTGTTTTCTGTGGAGACTGAC
AGCTGAAATATGGCA
>M00285:128:000000000-BF978:1:1117:5349:21068_1:N:0:46
CTTTCTTTTGATTAGCAAACACATTAATAAGCCTAACATTGGACCGGGGTCCCAGTTATAATTCTAGTGCACATGATAGA
TAAGTGGCATTAAATAGAAAATAAAATGATTTTTAGCAGGTATCTGGTCTGTGGAGATATCAAGGAAATTCTAGTAATCT
CAGGTAGAGCACAGCTTTCCTGATCTCCTTTCTCATCACCCTATGCCATTACACTAATTCTACTCAGCGCAATTTGATAG
CTCCAACAGTACTCAAACCTTGTAATACCATG
>M00285:128:000000000-BF978:1:1117:22586:21069_1:N:0:46
ACTGTACCATTCATGACTTGTTGTCTTTCTTGCCACATTCCCAATTCCCAGATCAACCTAGATCTACTCCCAACAACCTA
CTGTTTGGCCCCACTTGTCTCCCGTCCCTCAGGGTGCTGATAATCACTCTCCCATGGCTAGAATAGCTTTTCTGCATCAA
ATTTGGACGTTGCAGGAATAACAACACTTGGGAGTTAGCAGAGCAGATGCACACAGCAGGAAGTTGCCGTTTCTGCACTG
TACTCAATGAAAGGTTCTGAGCAGTAGCACAGGGGCAGTCAAAAGTACAGAGGGCAGAGC
>M00285:128:000000000-BF978:1:1117:9783:21070_1:N:0:46
AAAGAAGAACAGAGCAAAAATGTTAAATTAACTGTGGAACATATCCTTAACATATTGAAATATTTCAGTATGTTGTTTTG
CATTTAAATAGTTCTCATTCCAACACAAAAAAAATAATTTGTAATTTATTGCTTTGGAATCTGGAACCAGATAAATGTAA
TAAAGGGTTCCAGACATGAAATCTTAACTGTTTCTTTTTCCACAGATGCTGCCTGACCAACTTAGTTCTTCCGGCAATTT
CTCCTTTTATTATCAATGAATTACATATCATTTTCTTGTTTTGGAATCAGGAACC
>M00285:128:000000000-BF978:1:1117:5701:21071_1:N:0:46
TAGTATCTGTTATGACCTCATGTTGAACAAATGGAACAGTATTATCTATAATGACTGAGCCCCCTCTGGATTTAGCCAGG
ACAGAAGAATAGTATTGTAACCCCCTCTATCGGCTAAAGAAAAACAGTAAATTATCACAATTGTCTTGGGTTTCTTTTAT
AAATGAATTTAATCTTTCAGCTTTTTAATATAAGAAA
>M00285:128:000000000-BF978:1:1117:12586:21071_1:N:0:46
GGAGGACTACGTTTTCCTGTTTGTGATTTTCACAAGTGTTTTTCACAGTCCTCTCATACCTCTTATGTTTGCCTCTTTCA
TCGGTTAAGGAATTACAGGTTTTTTGCCACTCACCTCATATCACATTTTTAAAATTCATTTACAGGATGTGGGAGTTTCT
GCAGACGTGCTTTAGCCCATAGGGTGAAGAACTCCCATCCTTCTATTATGAAAACTTTTTAAGATCGGAGAGCACACGTC
TGAACTCCAGTCACTCCGCGAAATCTCGTATGCCGTCTTCTGCTTGAAAAAAAAAAAAA
>M00285:128:000000000-BF978:1:1117:4804:21073_1:N:0:46
GTAAAATATGTTAGTAAATATTTCTGTAGTTGGGGAATGTTTAGAAATTAGCTCGTAAATCATCTGAGTTTGTTCCCTGG
TAGATTTTTTTTATCGCTCTCATTTGAAGGAGATTTTTTTTTGGATCTGTTGCCTGACTTACTGGACGAGTGGGCGAGGT
TTGGAATGACTCCTTGTGAACTTGGCGATTTTGTTTTTGATG
>M00285:128:000000000-BF978:1:1117:21573:21073_1:N:0:46
GCAGGGGGTGGGGTCGGGAGTGTACACTCACCTCCAGCACCTTGCTCCATGCCAGCGTGTGCTGCTCCTGGTCCCACACA
CACACCTGCCTGTCGTGCGCACAGGTCAGGAACAGGTCGTGGAACGGGTGAGTGGCCAGTCCCCACAGCTCGTCCGTGTG
ACCCTGCGGACACCGAGAACACAGAACACGGAACGTGGAACAGTGCAGCACGGGAACAGGCCCTTCGGCCCATCGTGTCC
GTGCTGAGCACGATGCAGAATTAAACCAATCCCTTCTG
>M00285:128:000000000-BF978:1:1117:26641:21079_1:N:0:46
AAGCTACCTGAGAGTTGTTACAGCCACACTCACCCATGAAAACTGCAGAGAGTTGTGGACACAGCTCAGCACATCACGGA
CACCAGCCTCCCCTCCACGGACCCTGTCTACACTTTC
>M00285:128:000000000-BF978:1:1117:20983:21079_1:N:0:46
ACTGCTCAAATCCACATTTGGCACCCTCGATAGGCATCCACTCTCTCATCGTATCAGAACTCCTTCTCCTCTAGTTCCCT
TTAATTGCACCCACTCTCTTAATCGTATCAGAACTCCTTCACCACCCAGTAATTTTAGGGGGGTATGCGAGCAATCGTTA
ACCCGCCAGGGTTGCGGCCGTCTCCATGGTTTAAACTTGTACTACCCTCGACATAATATTTTCATGACTCACCTACTTAT
TTCATTCACCGGTCACTATTTGTCAAGTTGAGTTAATTAATCATCGCGGAGACTAATCAT
>M00285:128:000000000-BF978:1:1117:6459:21080_1:N:0:46
CTGCACATGGATAAATCAAGTATTGAATGAGCTGGAAAGTGATTTGAACATGAGCCATCATAGAAGCTGCTGTAACTGTC
AGCAGGGCCTTGATCATAACGGGTACCTCTGTGGAGTTGTTGGAATTAAATGGTCCCCAAGCTCTGTGCAAAGCCTTGGA
ATAGGTTGAAACCAGACAGCTCTATGCTCTAAATTGTGTGCAGGCTTGCTGGCAGGCTCAACATTTCCTAACTGATGACC
CTCAGTCTTCTTCGTGCGACTGAGACTCCTTTCA
>M00285:128:000000000-BF978:1:1117:11127:21080_1:N:0:46
ACCTTTTTAGATTTTTTTTTGCTTTGATAGAAATCCTTGATGAACCTGAACTTGTGCTGAAAACATGATGAGAAAATAAA
TATTGATAGCATAGCTTTAATTCCCAAAGTACCTTTTCTGAAGGATAGTGTGGCTTTGAATACTGAGTGCATCTTGCTTG
TGGCTGGTGTGGCTGAGTCCACCATTCGAATGAGTGGTGTGGCTTTGAATACTGAGTGAGCATTTTCCATGCTAGTCATG
GATCTGAATTCTGAATGCACACTTTGTGAAGGATGAACTTACTTTGTATGCTGAATGCCC
>M00285:128:000000000-BF978:1:1117:24948:21080_1:N:0:46
CGATTTCGACCACTGTCTGTAAGGAGTTTGTACGTTCTCCCCGTGTCTGCATGGGTTTCCTCCGGGTGCTCCAGTTTCCT
CAAACATTCCAAAGACGTACAGGTTAGGAAGTTGTGAACATGCTACATTTGCGCCAGAAGCGCGGCAACACTTGTGGGCT
GCTCCCAGAACACTATGCAAAAGACGCATTCCACTGTGTGTTTCGATGTACATGTGACTAATAAAAAATCTTACCGAATG
CTTCCCAATGAAGCTCGATATAAAAGGCCATGGCAACTTATTTTCACACAGCAAGATCCC
>M00285:128:000000000-BF978:1:1117:12869:21080_1:N:0:46
GACTATCTACCCGATCAATACCTCTCATCATGATCCATACAGATTTCATCGCATCAGTCCATTGAGGTAGTACAAGGGAA
AACAATAACAGAATGCAGAATAAAGTGTCACAGCTACAGAGAAAGTGCAGTGCAGGCACACAATAAGGTGCAAGGTTATA
ACGAGGTAGATTGCGAGGTTAAGAGTTCACTTTATTGTATTAGGTGGTACTTTCAGGCTTTTGTATCTTCCTCCCAATGG
GAGAGAGAAGAGAGAATGTCTGGGGTGGGTGGGGTTTGTGATTATGTTGGCTGCTTTACC
>M00285:128:000000000-BF978:1:1117:21068:21081_1:N:0:46
GTAGGACCCATTGGGACCTAGGCCTGTTGATTGAGGCTTCTACAATGAATAGGCCTTGCTGCCTTCAGTTCCTTGTAAAA
TTGTTATGAGCAACGTAGCAGTATTGAGAGTGAGATCGGAAAGCACACGTCTGAACTCCAGTCACTCCGCGAAATCTCGT
ATGCCGTCTTCTGCTTGAAAAAAAAAAAAAAAGCAGACATATAGAATCACAATATATTATACTATTAGATCTTATACGAA
AGAGTCACAAAATGAGATATGACTCACTTAGCCCTAGTCACAAAACGTGCGAAGCTCACG
>M00285:128:000000000-BF978:1:1117:19804:21082_1:N:0:46
GTCTAGACTGCTCATGAGTAGTTCAGTTATCTAATTACTGATGCACCCTCCCTAATTGCAGCATCTAATTACTGATGCAC
CCTCCCTCATTGGCCAGGTGCAATACCTTCAATTAAACACCCGATAATTCTTCTTGACCAGTGTATTCAGCTGGGAGTTT
AGGGGATGGACATCTCATAGTGTCATGTATATTGAGTAGCACAATATATTC
>M00285:128:000000000-BF978:1:1117:25735:21083_1:N:0:46
CAGACTAATAGGTCTGTAATTTCCTTTATGCTGCCTCCTACCTTTCTTATACAGTGGAATTACATTTGCTACCTTCCAGT
CCTCTGGAACCTTGCCAGAGTCTATCGATTCCTGGAAAATTATCACCTGTGCCTCCGCAATCCCTAAAGCCACCTCCTTC
AGAACCCAGGGATGCACCTCATCCGGTCCGGGAGACTTATCAGTCTTTAGTCCAGTTAGCTTTCCTAACACCTTCTCTCC
TAACACCAACTTAGTTCCATTCCTTGAGACCCCTGACTATCTGGTATATTGCTGATGTCC
>M00285:128:000000000-BF978:1:1117:13261:21086_1:N:0:46
AACCCTAAAGATAAGTGCACTCCCCTACTTTATATTTTCCAGGCTCTTAGAAGTGTATGAAAGAAATAGATGGAAGAAAT
AAAAAGTTGTTAAACTCTCCAAGGACTGCATCTTTTGTAAGTAGGATTTCTTCTCCATCAGTGGTAATAATTAGAAGGTA
CCAGATTGGCCTTCAGTTGTAAGCACCAGAGTGTGCAACAGATTTGAAATGTGGACACTGTATGAGACCTGATGCTGCCC
ATTTAAATTCACATTCCCCCCAAATTCAGCTCTGGGATTAACATTCATGATTAGTATAGG
>M00285:128:000000000-BF978:1:1117:25609:21095_1:N:0:46
GTTCACTGTCTCCGACAGCAGGAGGCAGGCTGTTGGGTCGGGGGGGAGCGGGAAACAAACAGCCGTCAGACTGTGTCCGT
CCCACCGCACGCCTGTACTGTTACAGGGTGACAGTCTCCTGATCCAGCGTGACACGCACGTAACTGCTGAACTCAATACA
TCGCCCGTCCACGGCGCAGAA
>M00285:128:000000000-BF978:1:1117:15303:21098_1:N:0:46
GGCGGCGCCGGTGGAAGCCTCCTTCACTGGCGGCCGAGGAGCAGGCCGCCATTCCCGGCTCTCGACCCTGCCATCCCCCG
GGGCAGCGTTCGCTATCCAAACCTCGCCTCCGATTTCGGTACCGACTTTTTTAAAATAATAATAATTCCTTCGCTCTTTG
ACTAAACAAAACCATCAAAAAAAAAACCCCACACAGAAAAGGGCTACCGTGCGGTGTGATTTTCCTTCCCCACCGCTATT
ACTGTCAGAACCGAAGCCCTGGCCCCGCCACAACGCCAAAGACACAGAAACACCACCG
>M00285:128:000000000-BF978:1:1117:18252:21098_1:N:0:46
TGCCCTCTAATAAAACATTTCTGCTATTTTATAAAATAAAATGAATATCAAGAATTGCAATAATTCTTAATAAAATGATG
TTGCTTATAAACAAAAGAATATATTCTTGCCAGTGCTTCCCTTGTCGCAAAGGAAACCATTCTTACTCCCACAATAATAT
ACCACATTTTATATTCTA
>M00285:128:000000000-BF978:1:1117:14326:21098_1:N:0:46
TGATGTGGGTAATGCAGTAGATGTGGTCTCCATGGATTGTAGTAAGTCATTTGACAATTTTTCACATGCTGGCCTTCTTC
AGAAGGTCAGAGGGCATGGGATCCAGGGAGATATGGACATGTGGATTCTGAATTTCCTTGCCTGTAGAAATCAGAAGGTT
GTGGTG
>M00285:128:000000000-BF978:1:1117:23181:21099_1:N:0:46
ACCTTTCCTGCAGGTGGTGAGCCCACGGGAAAGCATGTTTTATGAATATAGGAAAAACATTGAATGTGTAAAAGGCCAGC
AACAATATAAAACATAGACAAGTGAATCAATTCACTGAAGAGTCATGCCCACAATTTTGTATTTAGACTATTGTTTTTAC
CTTTTTTAGATTAC
>M00285:128:000000000-BF978:1:1117:27206:21102_1:N:0:46
TACAACATCCACCTGTTTGCCTCTATCCACTGTGCTCATTATATCCTCAAAGAACTCCGGTAAGTTTGTCAAACAGTACC
TGCCCTTCCTGAATCCATTCTGTGTCTGCCTGTTGGAACCATTTCTCGCTATTTTTTCCTTAATGATAGCTTAAGGCATT
TTTCTGATTACGGACGTTAAG
>M00285:128:000000000-BF978:1:1117:10086:21103_1:N:0:46
GCTGCCCACTTAAGACAGAGAGGAGGCATAATTTTCCTGAGGACTGAGTGTCTTTGGAACTCTCTTCCTTAAAAGGGTGG
AAGCAGAGTCTGAATATTTTATACACATAAGCAGATAGATTATCGATATGCAAGGAGGTGAAGGGTTACTAGTGGTAAAC
TGGAATTTGGAATTAATGTTGAAAATTAGATCAGCCATGATCTTACCAAATGCCAGAGTATGCTCAAGAGGCTGAGTGGC
CTACTCCTAATTCATACATTCATAAATCATTCCCCATTTTAAAACCATTTATTCTGTCTT
>M00285:128:000000000-BF978:1:1117:4345:21107_1:N:0:46
ATGTAGCAGTAGTGGAAAGAGTCAAGGCTTTCAGAAGGAAATAGGATAAGCACTTGAGGACAGGGATCGGGGAAAGGAGC
GAAGGAAGAGGACTGAATATATAGCTCTTCCTTGACTTGAGTGCTGAATGGGCTCCTTCTATACTGTAATGATTCTATGG
TTCTGGAAGGATTCAAAGCAGAGATCGGAAGAGCACACGTCTGACTCCAGTCACTCCGCGAAAACTCGTATGCCGTCTTC
TGCTTGAAAAAAAAAAATATAATATACATACTCCGAAAAATACAAATAATGTCATACTC
>M00285:128:000000000-BF978:1:1117:21103:21109_1:N:0:46
CCAAAGACATAGGAGAATAGAAATAATTTATTTGGTAATTTTGGGTGTCATAATAAATGTAAAATATAAATAATTGAAAA
AGATAAACTATGCTTGTTATGCTGTTAAATGTGCAACATATTTGAAGAGGCACAATAGTGCC
>M00285:128:000000000-BF978:1:1117:10832:21109_1:N:0:46
GCAGCGGGAATTGAACCCAGGTTGCTGGCACTGTAAATACATGCTAACCGCTACACTACCATGTATACAAAAATGATAAA
GAACTTATATTTATGCAACATTGATATATTTTGTGGACATTCTAAATTGCTTCTGACATAATGAATTATTTAGAAGTATA
TCTATTGTTGATCCGATATTGTTGATAGTGTGATTTGATCCGGAAATTGCATTCCTCTGAGGGGAAAAGTTGATTTATGT
AAATGTGGTTTTAGGGTTTCAAAAAAAAAAGCACAATGTGTTGAGAGCGGAAGAACACAC
>M00285:128:000000000-BF978:1:1117:7394:21110_1:N:0:46
AGTACATAGTGGATAACCACCTTATTCACAAAAGTTAAATTAATCCTTGGGATTCAGAAGAAGATACAAACCAGAAAAAC
TAAGACGTTAACTTTGGCCAAGCAGCAGATTACACTCAGAGAGATTCTAATCATCATGAATTCTTTCTCCAGAAGACAAG
TAGGGAACTGTGCCCAAAATAGTCACCATTACTACCTGCAGACTCTGCTGATCTCTCACTGTAGCTTCAACAGAAGATCA
GAAGAAACGCCAAAAGGCATGTTTGAGAGGTAGATCCC
>M00285:128:000000000-BF978:1:1117:12336:21110_1:N:0:46
ACCCTTCATCAGTCCAAATGAAGAGTGAAATGCTGACTGTTCATCTCCCTCCACAGGTGTTGTCTAACCCAGTGAGTTCC
ACCAGTATCTTGTTTGCAATTGCACCTTTGTCTATGGGAAAGATTTCTTGAAAAGTAGCAGTTTCCACGGGTGTTGGCTG
AGTGCTTGCAACTTTTCTGATGGTCATCACTTGCAT
>M00285:128:000000000-BF978:1:1117:22331:21110_1:N:0:46
CGTCTCAGTTATGGCTACAATATCATAATCTACCTTGTTGTGACCTTGCACATTATTGCACTGCACCTTCTCTGTAGCTG
TGACACTCTGTACTGTACTGATTCTACTGTACTATACTGTACTAATACACTTTGTACTAACTATGTAACTGCACTGTGTA
ATGAATTGTTTGTAAGACAAGCTTTTCACTGTAACTTGGTACATGACAATAATAAACCAATACCAATACCACTGCACTTT
CTCTGTAGCTGTGACACTTTACTCTGTACTCTATTGTTTTATCCTGTACTACCTCAATGC
>M00285:128:000000000-BF978:1:1117:15344:21113_1:N:0:46
GTCCAATTTTTCCTAGAATCAACAATAATTTTCATATGAATGTAATTTGTGATGAGAAAGTGACTTATTGGCTATTCACT
TCAGTTTGTTCTTCGCTTCACGCTGAATGTTTTGAACATTTACAAATGTGGGAGAGGTCTTGAACGGGAAATAACAGCAT
GATTTGATTTTACATACACCCAACCATTTTTATTTACAATGTCAATGACT
>M00285:128:000000000-BF978:1:1117:25830:21116_1:N:0:46
ACAAATTCAAAACTAACTCCATACAGCACTTGCCAACCAATTAATTTTAAATATTTGTTTTATTAAAAGATCGACTATAA
TGCATAACGCTAATTTGTAATATAGTGTTAGCAGACTATCACCTTTGATAAATTCAGACTCACTATTAAGGAAAGAACCT
CCACCAGCATTCTTCATCAAATCAGTAAGAGACCAGTGGCAGAATTCCACTTCCAGACAGCCCGTTCTGGAGAGCAAGAC
ACCAGCTGGATGCTCTAAGACAAACCCATACACAAGTCCCAGTGAAGGAGCGATCCAGTT
>M00285:128:000000000-BF978:1:1117:21552:21118_1:N:0:46
NNNNNNNNNNNNNNNNNNNNNNNNNNNNNNNNNNN
>M00285:128:000000000-BF978:1:1117:8904:21120_1:N:0:46
CCATAAATCTGAACTGCAGTAGTCAATCAAAGCCAATTCAATCAAATGAATGATAGGGCTTGAAATCTTTTTTGCTAAAA
GACTGGGTAACCATTAGTGCAGAAATCTAAACCACTTTAAACAAATTTCACAATTCTGTGTCTCCACCCCATAAACACTA
AAATATTCTACTGATTGCAATATAACAAGGATATATCACAGTATATTTTATATATACTGTGACAAGGACTTGTGAGCTTT
TACAATCAATGCATTCCACAAGATATCACTCGACTAACAGCACTCAATGCCTTAACGGT
>M00285:128:000000000-BF978:1:1117:17323:21122_1:N:0:46
AGTGGTTAGCACAAAACCATTACAGCACTTAGCAATCCAGGTTCAATTCCAGCCACTGTCTAAGGAGTTTGTACATTCTC
CATGACTGTGTGGGTTTCCTCCAAGTGCTCTGGTTTCCTCCCACATTCCAAAGCCATACAGGTTAGAAAGTGGTTGGCAT
GCTATGTTGGTGCTGGAAGTGTGTCAACACTTGTGTGCTGCCCCCAGAACACTACACAAAGGATTATTTCATTGTGTTTT
GA
>M00285:128:000000000-BF978:1:1117:19886:21123_1:N:0:46
GAACTACACTCTTTCCCTACACGACGCTCTTCCGTCCTCGAATACACGCTTGCCCTCCTCGACTCGCAACCCAACCAGAT
CAGCAGAGGGACACTCTCAGCCGGACGAATACCAAGGCGAACGACCTCATCACCCGCACTAATAACAGAGGTAGTCAGCG
CGTCAAGATCCGGCCTCGGCACCATAAAGTAACGATCCGCAGCGCAGCCGGTGACGAGGGATACCCCAAGGCCGACCGCG
TCCAACCTCTTAAACTCTCAACGGATAGACAAGAGAGATCGGCAGAGCCCACGTCAGAAC
>M00285:128:000000000-BF978:1:1117:23617:21126_1:N:0:46
GGTTTGTTAATTTCTACCTGTCTTATTTTAGCAGCTGAGCAATTCTGTGAAGTCGTGGTCCCTCATAATCGTAAAAAAAA
AACTCAAATAAAAAATTACTGCCTTGCATTCTGTTCACTTGTGGAATGTTTATGCTTTAGTGTTTCTGTAATTGAAGCTC
ACAATCTTCAAACTTTAATATTCTGCTACGAAGGGTGAGCTGTAAAAATTCAGAATCAGCAATTGCA
>M00285:128:000000000-BF978:1:1117:21303:21126_1:N:0:46
GCCTAGGGTAGTGGTGGAGGCAAATACGATAGGAGCATTCAAGAAGCTCTTAGACAGGCACATGAAAGTGAGGGAAATGA
TAGGATATGGACATTGTGTAGGCAGAAGGGATTAGTTGGGAATTTTATTACTAATATACAGCATTGTGGGCCAAAGGGCC
TGTTCCTGTGCCGTACTGTTGTATATTCTATGTACTTAGCATGCCATCCCGTACAAAATGTACAGGCACAATTAATTTTT
AGCTAATGAGGATAACATATAGAATTCATGTTCTTCAATGTTAATGGAAAACAGTA
>M00285:128:000000000-BF978:1:1117:17045:21127_1:N:0:46
TTTCTTTTTCCTTTTTCTCTTTCTTTTTATTTTCTTTTTTTTACTCTAGCTCATGGAGCAGACTCGATGGGCCAAATTAC
CTACTTCTTCTTCCTTGTCTTGTGATCTTGTGAACATTTCAGGTCGAAGAACCTTCATCAAAATTAGGAAAATAAGAAAA
AAAAGTTGTTTTCAAGTTGCAGAGAGGGATTGGGGTGTAGGAGGGAAATGTGTGGATAGAA
>M00285:128:000000000-BF978:1:1117:22955:21128_1:N:0:46
AACTCCACACAGACAGTACCTGAGGTCAGGATTGGACAGCTCTGTGCTATCATTCAATTGGACCATAATTGCTGAGTTAA
AACAGAGTAAGAATAAAACTAGATGGACCATCCCACATTAACATAGGCAGCACATTTGGACATTGTTCCCTGTCCAGTTG
ACACTGAGAAGTCAGCTTCACAAACATCTGGTGTCTAATTGGCAGGACATATTGACTAAACCTGATTGAGTCCCAAAGTA
CGGGGCTGCCAAATTGCCTGAAGTGTGTAGTGAGTGGACCAATACAATGAATAAACCTAC
>M00285:128:000000000-BF978:1:1117:21912:21130_1:N:0:46
TGCCACAAAACAACAAATTTCACTGCATATGTCAGTGATAATGAACCTGATTCTGATCCTTGGTGTTGTGACCAATATTT
ATTAACCAATCTGTAGGTCCAAAATAGATCACATCGATGTTATCCATTTGTGGATCGTGGGTGATTGTTGTGGACTTGCG
GACTGCCATATTCCCTGCATTACAACTTTGACAACTATCAAGAGATCAGGAGTATTATGCTGTG
>M00285:128:000000000-BF978:1:1117:14545:21133_1:N:0:46
ACACTGCCTGAGAGGCCTTAATGCCAGATGAATCAGTACTTCATGAGGAGGGACATCAATGACCTGAACAGATGACCTCC
CAGGACAATGGGTCAGCAATGATACCATTATCAGCTACCAGACAAACTGCTCATTGCCTCTCTATGTGAGGCCCTCCATG
GATATTCAAGTGAGGGATGGCGTGTAAGGGGCATGGGTGGATGTGTGACTAAATGTCAGCAACAAGGACAGTTCTTACTT
CAAAGTCAAAGTCGAGTTTACTGTCACGTGCACAAGTACATGTGAGCAATGAAACACTTG
>M00285:128:000000000-BF978:1:1117:9894:21133_1:N:0:46
TTTGTTTTTTTTTTCCTTTTTTTAATTCATTTTTGGTTTAATTTACTCTTTATTATTATGATTTTTTAAATTTTTTTTTC
AAATATTGATTTGGGTTTTTTTTTGGGGGGGGGTTTCTCTTCTAATTATATAACAAATCTTTTTCTTTTTTATCTTTTAT
ATTACACTTATGAACTGTGAGATTGTTGTAACTATTTCTTTTTTATACATCATACTTTATTGCTTTCTTTTTATGATTAC
CTATGTTTTACTTGATATTTTTATAATACATGTGTAAACATTGTAGTTATATATCTTAAC
>M00285:128:000000000-BF978:1:1117:7932:21134_1:N:0:46
AAATTCTCAAAACACCCAGCAGGTTAGGCAGCATCTGTAGGAAGATGTTGAAGTTTTAACTCTGCTTCCCTTTCCCCAAA
TCTGCTGAGTGTTTTCAGCATTTTCTGTTTTCATTCAAATGTGTGCATCTGTTAAATTACCTTCTCAAATACTATATTTA
GCCTTTTTAGTACTTACAGAATTTAACAGCATCCAATTAAAGACTAATTTTGGCTGAAGGTTGAAATCTTTTTCTCTATA
AAATTATTTATCAACCTTTCTTTTCATAATTGAAATTTGCTTCCAGGTAAGGTATTCTTC
>M00285:128:000000000-BF978:1:1117:21321:21134_1:N:0:46
TGCTTTACATTTCAGTTCCATTGCATTGAATTAAGTGGATTTGGCACAGTAGTGTAGCAGTTAGCGTAACGCTTTATGGC
GCCAGTGACCCAGGTTCAATTCCAGCTGCTGTCTGTAAGGAGTTTGTACGTTCTCTGTGTCTACGTGTGTTTCGTCTGGG
TGCTCCGGTTTCCTCCCACATTCCAAAGACGTACAGGTTAGGAGCTGTGGGCATGCTATGTTGGCGCCGGAAGCATGGCG
ACATTTGTGGGCTGCCCCCAGAACACTACGCAAAGGATGCATTTCACTGTG
>M00285:128:000000000-BF978:1:1117:19593:21136_1:N:0:46
TTATCAGAAACTGTAGTTTTAAGGGGGTCAAAATTCCTATTTCAAGAAATATTCTATAAGTTTATGTTGCAGATTAACAC
TCAATTTTGTTTTACCTGATATATAGTATATGATATAGACACAGATCAATAGATAGGCAACTAGATTAGTTGCATGTACA
TCAAAACACAGTGAAATCCATCTTTGTGTAGAATATTCTGAGGGTAGCC
>M00285:128:000000000-BF978:1:1117:14239:21136_1:N:0:46
TAGAGTTGTACAGCATTGAAGCAGGCTGTTCAGCCCACCGTGTGAATGCCAGCCATCATACCTACCCCTACTAATCCCAC
TAGTCTGCATTAATTCCATGTCCCTCTATGCCCTGTTCATTCAAGTACCTGTCAAGATGCCTCTCACATGTTGTCACTGT
TCCTGCCTCGAACACCTCCTCTTGGCAGCTCATTTCAGATACCAACTACTTTTACCCCCTCAGATGCCTTTTA
>M00285:128:000000000-BF978:1:1117:25386:21138_1:N:0:46
ACAAAGTCACAAGGAATCTCTGCAGATTAACCAATAAGGAGATATGGTCACTGCAGAGAAACCAGATGATCAGAAGTGAG
CTCAGCATGAAATCTAACCCCAACACCACTAAACCCATCACCAGGGATCACC
>M00285:128:000000000-BF978:1:1117:18739:21140_1:N:0:46
AGCAGGGAGTAAGTAACATTGGAAACCAGTTTGGATGAACCAATCAAGCTTTGCAAGCACACTAAAGAATAAGACCGACT
TGCATTTACATCATTAATATTGCAATAAGAAAAAACGGCCCTTCAAAAGGGAAATAAATTAAAAACAAGATAAACAAAAT
AATTACAGGCCACTGGGTTTAATTTCAGAGATGAACAAATCATTAGGATCATTTCTGAAGGATCGTGTAAGCCTTCATTT
AGAAAGAAACAGATTAATCAAGGTCAGTCAGCAAGAGTTTGTTAAGGGAAAGTCATGTCT
>M00285:128:000000000-BF978:1:1117:25653:21142_1:N:0:46
GAATGCTGTGCAATGTGCTTTACTGCATGTCAGCAATTTTGCTAAGACTCTCTGAATATTTCTGACCAACAATCAAAACA
CATTCCTAAAGCCAAAATGAAAAGACAGATGGGCACAAGGAATTTGGATTTGGGTCCAAGTTTAAAGCAAGTGGGAATCT
TTCAATGTCCTGAAACATTAAATCAATTTCTCTCTCCATGGATGCTGCCTGATCTGCCAAGTAGTTCCAGTAGCATTTAT
TTCAAATTTCCAGCAGCTGCATTCCTTACTTTGTTTCAGATTTATAGAGTAATGAGATC
>M00285:128:000000000-BF978:1:1117:18564:21143_1:N:0:46
GCCAGTCCAGCAGTGCCTCAGTCTTGATATTCTTATCCTTGTCTCCCACTGGCTGCACCCTTCTGTATCTTTGTAACCTG
CACCTATTCTACCACAATAATTCTTATCTTTTATATCTTCAGCACATATTAAAGTACTTTATGCAACAAATAATTTGCAA
CAAACAATCTGCAACAGGTAGTCCTCTGATGGTTCCTCCTTCAACATCCTCAATCTTCATCCCTGTACCATTAGTTCTTG
TGCCTTCACCACTTGGATGCCAAGTTGTAAAATACTCTCCAAA
>M00285:128:000000000-BF978:1:1117:21640:21145_1:N:0:46
TGGAGATGCGGCGACTCAGCCAAACACATTTCATTCAACAAAAAAGCATGTGCACGCAGAACTTCCCGAAAACCTCGCCG
GCAGAAGTGACGTCATCCTCCCGCTTGAAATCCCGCCTCCCGACATTACCGCATGGACCTGTGTGTTCTCCTGCGGCCAC
CAACGGCGGTTCGGCTATCGGTAGCGCGGGTTGCTACACCTTAATTAGTTCTGAATGTAATCATTCCACATGCGGTAGCT
TGGGGTCTAAGCCTCACTGCCTCTTCTCCTTTAAGATGCTGTTT
>M00285:128:000000000-BF978:1:1117:11501:21146_1:N:0:46
TAGATACTTGTAGCAAACGAACAAATGAAAAAAACACATATTCACCTGATGGACATACCACTAAGCTGGTAAGTGGCCAT
TCCTTGTGCAGCCACTTGAGGTGCATTAAACACTATATATGTTAAAAAAACTAATTAAAACAGTCTACATCTA
>M00285:128:000000000-BF978:1:1117:23878:21146_1:N:0:46
ACTCTTGTTGCACACTGCTCGTTCTCCCAGTCACACTGTGCTCTGAGAGTAATAACTACCAAAGCACCCATGTCTGGGAA
CAATTGAGTACTGAAGAAGTCTTGCAGTCTACACAAACACCTTGAACTCCTGGCACACTATTCCTTACAAGTCTAACACA
TTCTGCAGAGGATTTGAAGCAACAAATTCTATTGGGACTAAGACTCCACAGAAATTAATTGGCAACTAACCTTCAGTTAC
TGGTAA
>M00285:128:000000000-BF978:1:1117:15116:21147_1:N:0:46
CTGTGCATTCAACCGCTAAATCACACTTGGTAAGACTTTTAGGAAAATGAACTATCTCAATAAAAATATATCTTGATGAA
TTCATGTATTAACCTTAGATTTTGTTAATTAAAGGCCAAAAAAAATCTTTACCATATTAATTTGGGCTGCGAAGCTATCT
CTCATCTTACCTGTAAGAAATGTAGGAGCATTTCAGAAATATTCGGAACAAGTATTTATAATTATAATTCAGGCAAT
>M00285:128:000000000-BF978:1:1117:27151:21148_1:N:0:46
TTTCCAACAATGCATTGTGATATTGTGGTATTCCAGTTTTGAAAATAGATGGTCCAAGGAAGCTAGAAAATTCAATGTTA
ACAAATAAAAGGAATTATATTATTTGTATCTGTAATGTTTATTTTATTCAGAAACTTCCTTTCTACTTTTTGAACTTTCA
GCTTAAACCTATCAGTACTGTCACTTTCAAGATATGGGTAACAGTCATTGGAGAAGACATTCTTTCACGTGCCCCAACTA
CTTGCGTGTAACATGAGG
>M00285:128:000000000-BF978:1:1117:23252:21151_1:N:0:46
CTGATTCAAGTCTCAGACATTGCAATTCCAGACACTGAAGTACATCAAAGGCTCTGGAATGCCATTAACCACACTAAATT
TTTTAAATTTTTTTTTTTTAAATTTTATTTACAGCGTGGAAACAGGCCCTTTCGGCCCTCCAAGTCCACGCCGCCCAATT
TTAACCCCCGCCAAATTAACCTACCCGTACGTCTTTCCTGATGT
>M00285:128:000000000-BF978:1:1117:9812:21152_1:N:0:46
GAATGGACTTCTTGTATAACAAGATGGACTCTTGACCTCACAATCTACCTCATCATAGCCTTGCACCATATTGTCTGCCT
GCACTGCATTTTCTCTGTAGCTGTAACACTTTATTCTGCACTCTGTTGTTGTTTTCCCTTGTACTGCCTCAATGCACTGT
TGTAATGAAATGATCTGTATGGATGGCATGTAAAACAATGGTTTTCACTGTACAT
>M00285:128:000000000-BF978:1:1117:24517:21155_1:N:0:46
AAGAAGTAACTGTGTTTGTCACTAAAATCCGTGGATGGATTTCTGGAGTAGTCCAGTGGAGTTCACTTTGTCGGTAACCT
GTAGAAGGACACAGGTGTTTGCGTGAACAACCACATTTTGGATGCTGCTCAGAGTGGCAGATACTGTGGAACAAAGTGAC
GGAATTCACTTTGCTGCTAACCTGTAGAAGAACACAGGTGCTTGCATGGACAGTCAACATACAAGGAGTTTTCAGGGTGA
GAAAGTCACTACCGAGTAAGCCCTGCCGAGTACTACCGAGTAAGTTTGAGTTACTAGTGG
>M00285:128:000000000-BF978:1:1117:6314:21156_1:N:0:46
ATTCAGGGGTGAGAGGTACAGTTAAATAACATATACCAAACGACTCAGCACCATGCAATACATACACTACAAATGTTTAC
ATGTTGAGTCTCCATGAGGATGTGTAGAAATTGGCAAATGAACGGTTTAAGCTTAAAAAACGCTGT
>M00285:128:000000000-BF978:1:1117:13421:21157_1:N:0:46
CACCAACAAAGATTTTAAAGCAGAAGTGGTTAACGTAGACTAGGAAAAGTAGATTAAAACGTATAACAATGATTACTGTG
GCAGTCATTTGAAGAAGTATTTCATTATTGATATTTCATTCAGGCATTCATTAAGGCACCACATAAAAGAGTAGAAGGTA
AGAACCCTTGGTGTTGGGGGTAATGTATGAGCATGGTTGGGGGGGGGGGAGTGAGGAGGGTTAGCTAACTAACAGAAAAC
AGAGGCAGGACAAATATATATTACTTCTGGCTTGCAAACTGTAACTGGTAGTGTGCTGC
>M00285:128:000000000-BF978:1:1117:19418:21159_1:N:0:46
GCAGAAATGCCACAGAAGATTGAGCTAGAATTGGCTAACGCTCACGATGGCTTAGCTGCTTCGCAGGTGCAGATACTGAA
CTGAAATCCCTCAAGTATCAGAGAAATTCAGTCCAGAAAATTCTGCAGTAACACATAATTATTTGGAAAACACCCCTGCA
TATCTTTCCATAAAAGCTGCTCTGTCCAACACAGAAGATTCAAAAGGGATCAGTCA
>M00285:128:000000000-BF978:1:1117:13742:21159_1:N:0:46
GCTCTCATTTCAATATCATTCCTTCATGTATTTCACTGTAACATATTCCCTCTCACTGGCCAACAACTGCACCCTAATTA
CACTACCACCCACCTTTACTAGGGGGCATTACAGTAGCAAAATATTCTGCCAA
>M00285:128:000000000-BF978:1:1117:14673:21160_1:N:0:46
GGATGTCACTTTGCAGCTGTGTAAAACTTTGGTCAGGCTGCACTTGGAGTATTGTGTGCAGTTCCGGTCGCCATTTACCA
GTTGACTGTTGGAATGAATGGATGTTTCCAGGAGAGAAGCTGAGCACAATGGGCTGACATTCTCTAAAATTTAGAAGAAC
GAGGTGATCATATTGAAGTTTGGAGAATCCAGAGAGGGTCACAGTCAGGAGAAAGGAGCTATTACTCAGTTGGTCATCTT
ATTAAACATAAAACTGTCTAGCACAGGATCAGGCCCACTGGCCCACAATGGCTGTGCCA
>M00285:128:000000000-BF978:1:1117:14421:21160_1:N:0:46
AACATACATTACGAATATGGTTTCAATTTCGTAAATTCTTTGGATTGACTAAATTTGTTTTGTCAAGTCCTATACAATCT
AATTTTTTTTTTCAACCATCTAGACTAGATACGGCTTTTTCTTTATGGAAAAGGAAGGGAATAGCATGCTTTCGTGATCT
ATTCATTGATAACTGTTTTGCATCTTTTGAACAGCTGTCTAATAAATATAATTTACCTAGATCACATTTTTTTCGATATT
TGCAGATTAGAAATTTTTTAAAAGTTACTATACCTTCCTTTCCATTTCTTTATAAAGATG
>M00285:128:000000000-BF978:1:1117:17700:21160_1:N:0:46
TTCCACATGTGGGATCGTGCGATCTCACCTGGATGGATTCGGCGACTCGATGACCCAACATCAAATCCATGAAGTCTGCA
GAAGGACCTGTACAGATTGGGAGAGTGGGGAATGAAGTGGCAGATGGAATCCAGCGCAGGGAAGTATGGTGTCCTGCACT
TCGGTAGGAAGTACAAAGGTGGCGAATATTTCCAATGGGAAGAAGTTTCAGAAATCAGAGGTGCAAAGGAACTTGGAAGC
CCTAGTTTAGGATTCCTTCAAGGTGAACCTGCAGGGTG
>M00285:128:000000000-BF978:1:1117:8867:21161_1:N:0:46
TGTTGGCTATGGAGGGGTATGTGCTGTATGCAGGCAGGAGGGACTTAGTTTAATTTGGCATTGTGTTCAACACAGACATT
GTGGGCCGAAGGGCCTGTTCTTGTGCTGTACTGCAGTATGTTCTGCATGAACCCTCCACTCCCTCCTATCTCCCCATAGG
CCTACAAAATGGTTCCCTCTCAAGTTATTTACCCAATTCCCCTTTGAAAGTTCCTGTTGAAGCTGCGCTTCCATCTCCTT
AGGCAGCACCTCTCCGATCACAGCAGCCCACAGCGATCAAACCCCCC
>M00285:128:000000000-BF978:1:1117:10349:21163_1:N:0:46
TTTCCATAACTTTCTGCCTATTTTATTGTTGATGTTTTATTTGTTTATAAAGGGTTTTTATAAGGAGGCTTATAAATAAT
TGGGATAAATAATTGAGAATATCTGCTGTGCCAAATTATCGTAGCCTGTCCTAATACCTAATCAATGTGGATAGCGAGTA
GAGGTTATATTAACCCAAAGAAGTCAGATAGTTTGACTAAAACACACAACCCATACACTCAA
>M00285:128:000000000-BF978:1:1117:18967:21163_1:N:0:46
CACGCAGTCACAGGGAGAACGTGCAAACCCCACACTGGCCACTCCTGAGGTTGGGATTGAACTGTGAGGCAGTAGCACGA
ATTACTGTGGGTCCGGTGTCTGAGACTTTCCAAAAACATAGGCAGTGCCAGAGAGAGTGTGAGGGAGGGAGAGGCCCAGA
ACATGCTCAACCTTCAGACCCCTAGGGTCCCCATACACCCTATCCCTCCGTTGCCTGTATATTCATCTAAAAGCCACTTA
AACGCCTCTATCGTATCTGCCTCCACCACCACCCCTGACAACCCATTCAGGCCCCCACTG
>M00285:128:000000000-BF978:1:1117:20781:21165_1:N:0:46
TTGATTCCCCAACCCTGGGAAAAAGACTTGAGTGCATTCACCCTATCAGTGCCCCTCATGATTTTATACACCTCTGAAAG
ATCACCTCTTAGTCTCCTGTGCTTCAAGGGAAAAAGTCCCAGCCTGTCCAACCTCTCCCTATAACTCAGTCCCTCAAGTC
CTGGCAAATCCTTGTAAATCCAATCTGCACTCTTTCCAGTTTAATAACATCTTTCCAATAGTAGTGCAACCAAAAT
>M00285:128:000000000-BF978:1:1117:8805:21165_1:N:0:46
CAACACAAGGAGGCAACCTGATAGGAGCATATGAAATGATGAGAGGCATGGGTAGGGTAGATAAGAGTCTTTTTTTCTCA
GGGGGGAAATGTCAAATACTAGAGGGCAAAGACATAAGGTGAGAGGAGGAAAGTTTAAAGGACATTTACGAGGCAAGTTT
TTTTACACACAGGAATGTGGTGCCAGGGAGATGGATGGAAGGAGATACAATAGCAACATTTA
>M00285:128:000000000-BF978:1:1117:21194:21168_1:N:0:46
TGCTCCGGTTTCCTCCCACATTCCAAAGACGTGTTAGGAAGTTGTGGGCATGCTATGTCGTTGCGATACTTGTGGGCTGC
CCCCCAGAATACTCAATGCAAAGAGATGCATTTCACTGTGTGTTTTGATGTACGTGTGACTGATATCTTATCTTACAGGG
CTATGGGGACCGGCTAGTTTATCTAATCTTACCTTATCTTACAGGGCCA
>M00285:128:000000000-BF978:1:1117:5486:21168_1:N:0:46
CGCACCCAGGGGCACTCCTTGAAGAGGGTGCAGTTGGCAAGCTTGGGTTGCTCACTGGCCTGCTAAGTTAGGGAAGATTG
GTCAGAGCGGTCAGTTTATAGAAGCATCTTAATGGAGGAGAAAGGTCCTGAGAT
>M00285:128:000000000-BF978:1:1117:13866:21169_1:N:0:46
ATCCACTTGTTCTGCTTTCTGCGGTCGAAAACGACACTGAGATCGAAGTGGGCGGAGGCAACTGTCCTTCATGACACACA
GTGCAGCAACTGCCAATTCTGTTCTTCATTCACTCTTTAACACAAGTTTTCCAGTCACATCACCCGCCGTAAGGGCCCCA
TTCATTCCATGACAGAACACTGACGCAGCTGATCAGATTCTGAGGATAGGAGCACAACGGTTTCTGTCAACGTGCACACA
TTGAAAGGGAACTGCGCCTGTCCTTCGCATCTTCCCAAGTGCATAAAATGGATATTCAAT
>M00285:128:000000000-BF978:1:1117:22256:21170_1:N:0:46
CGGATAGCAGCGCAGTACTCAGTGAGTTCAGGTCACACCTCTCAGCTGAGTTGCTAAAGCAGGTGCAGGTAAAACATTTT
ATAAAAATGAAAGCACTTAAACATACAAGTTTGTGAAAGGGATGAGAAATGCAAGTCTTTGTTTGCTTCCTTTTAGTTCC
ATATCTGAAAAATCTAGTCAGGTCCCTTTTACCTCTTTATTGACCTTCAACTGTGCTTTGTCAGGTAATCTTGTTGATAA
ATATCTCCAGGTCTGACATAATGACTGTAAAATGGAGAAGAAAGGGGAAAAAAATAACCT
>M00285:128:000000000-BF978:1:1117:27108:21170_1:N:0:46
CTCTTCATCTTCAGCTTTTTTACAGACAGTATGATGTTTGCTTCCAGAATTTGCTGGTATTTAATTGAATTCTTCCTTCT
ACCAGTGAAAATGTTCCCTGTGTCACTGGCTGCACCACAAGCCCAAAGCATGATCGATCCACCCCTGTGCTTAACAGTTG
GAGGGGTGTCCTTTTCATGAAATTCTGCACCCTTTTTTTCTCCAAACATACCTTTGCTCATTGTGGCCAAGAAGTTCTAT
TTTAACTTCCTCAGTCCACAGGACTTGTTTCCAAA
>M00285:128:000000000-BF978:1:1117:10183:21172_1:N:0:46
CCTTCCTTGACATCGCTGAACCAATTGTTTCTTGAATATCACTTTGTGGAACCCAAATATTGTCCCATGCAGAGAGCATA
TTGATTTCTTTTGGTACTATTTGTAAATGAATGTAATCAGTTGGTCTTCTGAGATTCCCACCAGACATTGCCCTAGAAGC
TTGTTTCCCTTCATCTCTTCATCAATCCCCCTGCCCACCATCCCATTGGAAACAGTAGGTGGTATAAGCATGGCAGAAAT
GATCACCATCCAAATTTTCTATCTGTTCAAAGTTTGCTTGAATCCTACCCTTCAGAAA
>M00285:128:000000000-BF978:1:1117:18040:21172_1:N:0:46
TGCCTGTTCTGGTCTATGTGATTCTAGACGTATGAATATGGTTGAGTCTTAAATGCCTTCTGAAATGAAGAACATCAGTG
AACTGTATATTTTTATGATAATCCAAAAATTTTTGTAGTCATTAGCGAAAAACATAATTTCCACAGTTGCCCTGTGTGAC
TTGAACTCTCATCCCTGCTTTGTTAGTCCAGACCTCAGGTTATTAGCCTGGT
>M00285:128:000000000-BF978:1:1117:21220:21174_1:N:0:46
GACTTACAGTCAGAGATGTTACATTTACCATACCAGGCAGAGATGCAGCTGCTCAGGATACTCTCTCAAAGCAACCTCAG
GAGGTTAAACAAATTTTGCATGTTCCCTTTGACACTCACCAACTTTTGTAGATGCACCACAGAATGCATCCTATCTAGAT
GCATCACAGCCTGGTATGGCAAGTGCTCTGTGCAGAACCGCAAGAAACTGCAGAGAGTTGTGTACATTAATGGAAACCAG
CCTGCCCTCCATGGACTCTGTCTATACCTCTTGCTGCATTGGTGAATTGGCCGCAGTC
>M00285:128:000000000-BF978:1:1117:11200:21175_1:N:0:46
CATGTCTCCTTTGACAGTTATGTCTGATTCACTCCATCCTCAATGTGTATTCCCACATTCATCTCAAAACTTGGTCTTTT
GTTTTGCTTCAGCTGTTTCCACACTTGTGAATATAGAGTTTTTCCAGTGCTTATAGAGTATAATTAATTAATTACTTTAT
TTTTTTTTGTGGCTTCTTAAGGTAATTTTGATAAGCCATCAGGTTGAACATCATTTTTGAAAGCCTTTACTCAATGTAAT
AGCTACATTAAAACAGGAGGATGGTCCAACTCTGTATCCTTTATGCCACCATAGCCAACT
>M00285:128:000000000-BF978:1:1117:15950:21176_1:N:0:46
AGGGAGGTGTTGAGTCCCAAGTCTTGGAGTTTGGTGATGAGTTTGCTTTGAACTATAGTATTGAAGGTGGAGCTGTAGTC
AATAAACAATAGTCTAACGTAGGTGTCTCTACTACCCAGATGCTCTAGAGGTGAGTGTAGGGCCAGGGAGATGGCGTCCA
CTGTCGACCTGTTTTGGCTGTAGGTGAATTGCATTGGGTCAAAGTTTTCCAGG
>M00285:128:000000000-BF978:1:1117:15995:21177_1:N:0:46
GTCGAATAACTGTCACCAAACGACTCAGCACCTTGAATAACATACACTACTATTGTGTTCCAATAGTTACTCCATGCTTT
TTGAGTTGATAGTGGCAAATCAATTGATTTAGCTTATAAAACGCTGTTTTAGCCAAATAGGAAAGCCTTTGCTAGATCAG
CGACTAACTTTTCAGGGGTAAGGGATACAGTCGAATAACT
>M00285:128:000000000-BF978:1:1117:17535:21177_1:N:0:46
ATAAAAGGATCGTGTTCTGGTTGGCTGCCGGTTACTAGTGGTGTTCCGCAGGGGTCGGTGTTGGGGCCCCTTCTTTTTAC
CTTGTATATTAATGATTTAGACGAAGGAGTTAATGGGTTTGTGGCCAAGTTTGCTGATGACACTAAGATTGGGGGGGGGG
GGAGTGGAGAGTATTGATGAGACAGGAAAGTTACAGAGAGACTTGGATATTCTAGGAGAATGGGCG
>M00285:128:000000000-BF978:1:1117:15851:21178_1:N:0:46
GATCTACACTCTTTCCCTACACGACGCTCTTCCGATCTGGACTACACTCTTTCCCTCCACGACGCTCTTCCCATCATGAC
TACCCACATTCCCTACACGGCTCACTACACAACGCGTCCCCGCATGGGGCCATTTTGACATCTGAACTATGCCGTGTTCA
CCTTCGGCGTTGGAAGTGGCAGCAGTATGCTTGGCCGGTAGGCGAGGCAGAGCCTGAGAAGTGTCGTTATTCCCCAGAAA
AAGTAGATAACGTAGCATAAGTACCAAAC
>M00285:128:000000000-BF978:1:1117:26785:21180_1:N:0:46
GAATAAGTCCATGTAAACAGTCTATTCTGACAAGTAGCTAGAGGAATCATCATCGATAGCAAGACTTCAACGGTGTGCGC
CGGGATTCAGGGGTAGATTCAACCGTTCCGTATGCTCCACGGTTCCGTCTTTGGAGGTGCCGGCGGATGTGCGGTAATTT
CAAAGGTAAGTTCAGTCGACATCTGTTCAATCCTCGCAGTCAGCAGGGGGAGATGCTGGGGGCGGAGCAGTGCCATCGTC
CTGGAGCGTGGGAAACAAACTCATTCCCGGTGGCTCAGGTGCCGGGTATGGAGGCAGGAC
>M00285:128:000000000-BF978:1:1117:20033:21180_1:N:0:46
GGCAGATGGAGTTCAACCCAGACAAATGTGAAGTACTGCATCTTGGGAGGTCAAATGTAAAGATACAGTACACTGTTAAT
GGCATGAACCTTAACTGTGTTGATGAGCAGAGGGATCTTGGGGTCCAAGTCCATTGCTCCCTGAAAGTGGCAACACAGGT
TGATGGGCGGTAAAGAAAGCATATGGCATAATTGCCTTCATTAGTTGAAGCA
>M00285:128:000000000-BF978:1:1117:12206:21181_1:N:0:46
GTTCTTTTGTGATGATGATGGTATTTAATTCTTTCCCTGTCTTATTCAGTATCAATGGAGTGTCCACAATATCTTCCACC
ACAAAGACTAATGCTAAATATCTGAGTAATCCTCAACCATTTCCTTGTTCCCCATAACCATCAGACATTGCAAATCTGAA
ATGAAAACAAAAGAAGTCTTAAATATTTAGCTGGTTAGGTGGGATCTAGGAAAGAGAAAAAGAGTTAATATTTCAGGCGA
AAGACCCTTCAAACAG
>M00285:128:000000000-BF978:1:1117:20302:21181_1:N:0:46
AAATCCAGAGGCAAAGGTGTTCCAGCTCTGGATCACTTTTTTTGCTTGAGTATCTTTCCTACTGCTTTAGTTTAGGCAAA
TAGATGTCTTTCTCACAGGATAGCAACAGATCGAGCCAGGCACAGGCCATACAACGTGTCTGAATTCTGACGGGTTTGAA
ACCTGGGCCACGACGACTGTTTGATATGCGGATGCATCCCAAGACCCCAGTGTCAGTGATGACAGCAGTTAGCCAGGGCT
CTGAATTAGCATCTCCCAACCCCCCTCGATCATTTCCCCAGCATCCTAGCTG
>M00285:128:000000000-BF978:1:1117:20319:21181_1:N:0:46
CCTTAAACTATTTAGTTCTACTAGAGTTGGTCAAAAGAAATATCCAGAGGGGAGTTCTCGTTTTCGATTGAAGAACTAAA
CCTTAGAGTTATGTTTGTTTTCATTTTTTTCAACCAAAGCACAAGGAAAGAGCAAGAAAAATGCAGGCACAAATACCGTT
ATTGCCAGCATGCAGGTTTATCA
>M00285:128:000000000-BF978:1:1117:19986:21184_1:N:0:46
TTGTATGACCATAAAATTGGAAATATATTTGGACCCCTTAGCCAAATTGTTGATATAGATTGTGAATGTAACTGCTATGT
TGGTGTGCTGCTGCAGTTATATGGGGCCTTGGTAAGCCCACACCTGGAGCATTTTGCACACTATTTGTCTTCTTCCAGGA
TATACTTGCCACAGAAAGAGTGCAGCAGATATACACTAGACTGGTTCCAGAGATGGTGGCTTTTCCATACAAGGAAAGAT
TGAGTAGGTTAGATTCTCTAGTTTAGGAGGGGAAAATGCAAATATGTAAAATTCATAC
>M00285:128:000000000-BF978:1:1117:4652:21184_1:N:0:46
CTATATCAGCGATTAATTTTTCAAGGCGGAGAAATACAGTTAAATAACTGTTACCAAACTACTCAGCACCATGAAATACA
TACACTACAATTGTTTTCCTGTAGATACTCCATGGCTTAGGGTAAGGATAACAGTAAGGGTAAGGGTCATGTAAGGGTGA
GGGT
>M00285:128:000000000-BF978:1:1117:26269:21185_1:N:0:46
CGGTGGATAGGGCAGTTAAGAAGGCTTATGGGATGTTAGCTTTTATAAATCGTGGGATTGCGTTCAAGAGCAGAGAGGTG
ATGATGCTGCTTTACAAAACTCTAGTTAGACCGCACTTAGAATATTGTGTTCAGTTCTGGTCGCTGCATTATAGGAAGGA
TGTGGAGGCGTTGG
>M00285:128:000000000-BF978:1:1117:25301:21188_1:N:0:46
CAAAAGCACCTCATTCACGAAACGTAATGTGTAGTCCTCCATGGAGTCTGTTGGGATGTGAAATTGATATCATGGGGAGC
TCCTTTGATAGATTGACAAGTCTGTCCATGGAATATTAATGTTATAGACTTCTATTGAAAAGTAGAAAATCAACTATAGC
AGTTGAAACTGTGACAATTAATTCCTTGACAAACACCTTACTGGTTAAGGTGTCATGCAGGAATATAAAAAGCATGAAGT
GTCAGAAAGGTTATTGCACTGTGGGAAATAGTCTGTGCAGAAGTAGGGGCAGAACGAGTT
>M00285:128:000000000-BF978:1:1117:15148:21191_1:N:0:46
TCCAGAAACTTTGGAGGTTTTAGTTGTCCATTGTGAACTATCTCAATGAAACCATGTAGGCCACTGCCTTTCTGTGTCCC
ATCACAGCCAGGAGCATTGATAGAAGCTTTCCTTTTGATTGGACCACCTCCATTCTGTTTGCCATGAATTATCGGATGAA
GGAATGTTTGACATCCAACTGTTAGCACAGCAAAGATGCACTTAGCGGGGAAATCATTTGTGAGTTTATCAGCATTCTAA
AAGTTGTTATCAAGTTTT
>M00285:128:000000000-BF978:1:1117:15996:21194_1:N:0:46
```
