## Supplementary Information_PartialGenome for "Genomics to aid species delimitation and effective conservation of the Sharpnose Guitarfish (*Glaucostegus granulatus*)" (part 110 of 235)

```
AATCTGCTCCGCCATTTTGAGATCATGGCTGATCAATAACCTGTTCCTGCCTTGTCCCCATATCCCCTGATTCCCCTATC
TATAAGAAACCTATCTAACTCTTCCTTGAAAGTGCCCAGTGTATTGGCCTCCACTGCCCTCTGAGGCAGTGCATTCCATA
GATTTACCACCCTTTGTGAGAAGAAGTTTCTCCTCACTTCTGTCCTAAA
>M00285:128:000000000-BF978:1:1117:22032:21194_1:N:0:46
GAGATAACAGAATGGCCCACCTCTGTTTCCTCCATACAGCAATTATTGGTATTGACAACTCAGAAACAAGAATTACCAAC
AAGGATTAATGATCTGTGACCAAGGTAAAATGTCTGCCCAATAAGAACTGAGAAAATATTTTCACTTGAAAGACTATTCC
AAATTACTCCTTCTCAATCTGAGCAGTTTCTCTCACACTTTATTGAAGTATGTTAAGCAAATGCAAGTGATTTTTCTTGA
CCATCATCCACTGCATAATTCAATCCAGCTCCCATTCCATAACTTGAAGCATCACACAC
>M00285:128:000000000-BF978:1:1117:15422:21194_1:N:0:46
GTTGGACTTTTAGTCTAGTAGTGGCATATGTTGTATGGATCCTGATCAACTTGCTTCATGTCAGGCCTAATTCAATGCAA
TGTCTTCTATTGAGGATTACTCATGACTTTTATTTGCATGAGTTCATTCAGATCTTTTAATATATGTTTTTAAGTGTTTT
ATAGGTGATTTTTCATAAGTTTTAAAAAAGTTTTCAAATGTAATAATAGATTAATTTTTAGTAGTTTGAATGTTCCTCAG
ATGGAAGAGCACACGTCTGAACTCCAGTCACTCCGCGAAATCTCGTATGCCGTCTTCTGC
>M00285:128:000000000-BF978:1:1117:14280:21195_1:N:0:46
GGCCAGCATGGCAAACACCACCTTCACCACCCTGTCTACCTATGATGCTTCTAACGAGCTATGGACTTGTACTCCTAAGC
CCCTCTGTTCCATTACACTCCCTAGTGCCCTACCATTCATAGCATAAGCCCCACTCTGGGTTGACTCTCCAAATAGCATC
ACCTCACTCTTCTCTGCGTTGAAACCCATTTGTCA
>M00285:128:000000000-BF978:1:1117:21015:21195_1:N:0:46
CGAGGCCACCGGTACACAGGCGGAGGCCACTCCTCGCCGTCAACTGCACCAAATGATGTCCGCTGTGGCCGCGAGGGCGT
GCTGGTCGCTGAAGTCTCCGTCGGCGAGGAGGGGGCGCATATCATCCGGGAGTTGCTCGAGAAATAGCTGCTGGAACAGG
AAACACGTCTGATGGCTGTCCATGAGTGCCAGCATCTCGTCCATCAACTCGGAGGGCTTG
>M00285:128:000000000-BF978:1:1117:18048:21197_1:N:0:46
TACCAAACGACTCAGCACCCTGAAATACATACAATACAAATGTTTTCCAATAGTTACTGCATGAGTTTTGAGTTTAAAGT
GTAAAATCAATAGTTTTAGCTTTTAAAAAGCTGTTTTAACCAAATAGGAAAGCCTTTGCTATATCAGCGACTAACTCTTC
AGCGGGAAGAGATACAGTCGAATAACTGTTAGAAAACGACTCAGCACCCTGAAATACATACCATAGAATTGTGTTCCAAT
AGTTACTATATGCGGTTTAAGTTGAAAGTGGCAAAGCAATGGTTTTAGCTTT
>M00285:128:000000000-BF978:1:1117:26687:21198_1:N:0:46
TAAACAGTGTTTGCTACATCTAAGACACTTTTTCTGGACTTTCTATGTTCTACCTTCCATCTTGCCCTTCACTGCTTACT
TCCTTCTGATGGCATGCAACATTTCTAGCCTGCCTTTCGACAGCTCCACGGATTTGTATGTCTGTAATTGCACTTTTCCA
G
>M00285:128:000000000-BF978:1:1117:17646:21199_1:N:0:46
ACGAGTAGTTTTGGGGTCATAGTTTAAGATTCTAACATTTTATTGTGTACTAATATACTAACTTTTTCTTATTTTACGTA
TTATCTGATGTAGTTATTAATAAAGTAGTTTTAACACTGAAGTATGAATTGGTGTGCTTCTTTTGTTGCTGGTTTCATAA
CACAACTCAGTCTCAGTAAACTCATGACCAATCTAGCTCACACT
>M00285:128:000000000-BF978:1:1117:22184:21200_1:N:0:46
CAAACCAAACAGTGATACATTGGGTTAGGATGATCTCAATTGTCCCCCTATAGAAGGTTTCCATGACGGAGGGATGGGGG
TACGCTTTCCTCAGTCTCCGCAGGAAGTAGAGGCGTTTCTGAGCTTTCTTCGTGAGGGCCGTAATGTTAGTGG
>M00285:128:000000000-BF978:1:1117:23222:21203_1:N:0:46
ACTGGGTCTCTGAAGGGCATTAGTGAGGCAGATTGGTTTTTAACAATTATCCTATAGTTCTGGCTATCATCATTACTAAG
ATTAGCTGTTATTTACCAAACTCCAGATTATTAATAGAATTTAAACTCCACAGTAGCCAGCGTGGGATTCAAACTCAGAT
CTCTATTTGTGGATCAAATC
>M00285:128:000000000-BF978:1:1117:13437:21203_1:N:0:46
GATAAATGTGGAAACTTAATAGGTAAAATAATTTACTCTCTGACCACTCAGACCCAACCACACAAAAAGCAGAAGCACTC
AAATGCATCATAATTGATGCTGTACTTGGCTTCTAATAATATATGTTTAAATTGCCTTTAAATTCTAGAATAAATTAAAG
CTCCCATAAAGAACAGACCTTTATGGATAAGATGACTTGTATATTGGGCAAGTACTTTTTTTTTTGGCT
>M00285:128:000000000-BF978:1:1117:9946:21204_1:N:0:46
ACAATAATAAACCAATAATAATAAGCCAATAACAACTCTTTGAAATTTCTACAGCTGTATGGTGGAGAGCATTCTGATTG
GTTGCGTCACCACCTGGTACGGAGGATCCAATGCACAGGATCGCAAGAGGCTGCAGAGGGTTGTAGACTCAGCCAGCTCC
ATCACAGGCACAACCCTCCCCACCACGAGGACATCTTCAAGAGGTGGTGCCTCAGGAAGGCAGCATCCATCACTAAGGGC
CCTCACCACCTGGGACAAATGCTGAGAAATGGGATAAGCTTGAATATACATCTTGATTG
>M00285:128:000000000-BF978:1:1117:24396:21204_1:N:0:46
TATAAAATTAGATACTTATTTAGTTTTGCATAGTTTTCTTCGCTGAAATAAAATCTCCCTGAAATGTCCAACTAAATTAA
GTCACATTATTACCTCCATATAGAGATGGGCAAATTCTAATATGAAACTTCATTGCTCAACTTCTGCAATGAAGCTGCTG
CAACCGCCACATCTTTTAGCAAAAGTTAATTTGTTTGCACCAGAAACATGCTGTCTTTGAAGATCAATACCCAAAAGGTA
TGTCATTCTTTCATCTCCCACCAAAAAAATATACAAGTGTTCTAACATCATGTTTTTCC
>M00285:128:000000000-BF978:1:1117:26950:21204_1:N:0:46
AAGCAATAACCTATCAAGCTCTGTCTTAAATACACCCAATGACTTGGTCTCCACAGCCATCTGTTGCAACGAATTTCACA
GATTCACCACCTTCTGTGAAGAAATTCCTCCTCATCTCAGTTTTAAAGGGATGTCCCTTTATTTTGACGTTGTGCCCTTG
GATCTTAGGCTCTCCTACTAATGGAACCATCCTCTCCACATCCATGTCTAAGCAGTATTTAATGTTCAAGAAACATTGAT
AACAACAACAACTGAGATGGTGGAGAGGTGGATTTGGATGTCACCAGTGAATATGTAGA
>M00285:128:000000000-BF978:1:1117:26412:21206_1:N:0:46
CTGGTAACTTTGAGCCCTCTAACTGCAAGGACTGCTCAGTATGTGGAACGGAGAGAGTTTGTGCTTTTTTCCTGGAGGTT
TAAGTTTAGCTGCTGGTTTAAGATTTCCTTACCTTTCCTATGTCCTTCTACTTGGGGGGAGGGGGGGGGTGATGGAGGAA
A
>M00285:128:000000000-BF978:1:1117:16614:21206_1:N:0:46
AAAATATAGCTGCACGTCAAATGCAGTTGCATATTGGCAGACCAGGATTCACAAGCAGCAATTGGTTAATCTTTTTTTTG
GTACCAAAGTTCAACGGCAACAGTGTGACTGTATGTAGCCACACTGTAGGGAGAGTTTCTTACAAGAAAGTTATTCATGC
AATGGGGTGTTAGTAGGCAGGCCAGCTTTTTACTGTCCTTCTGAACTGAGTTGCTTGCCAGTTGAACATAAGGAATTACA
TACGAGTTATAATAGGAAAAGATTTCTTTTCTCCCATTTAGATCATTACAGTAATCTAGG
>M00285:128:000000000-BF978:1:1117:8346:21207_1:N:0:46
GACCACCCTCTGAGATAAAGAGGTTTCTCAGGTCCCCTTTAAATCTTTCCCCTCTCACTTTAGACCCCCCAAACCTGGGG
AAAAGATTGTGACCATTCACCGTATCGCTGCCCCTCTTGGTTTTACAAACCTCTATAAGGTAACTCCTCAGCCTCCCTCG
CCCCAGGGAAAATAATCCCAGTTTATCTAGATCGGAAGAGCACACGTCTGAACTCCATCACTCCGCGAAATCTCGTATGC
CGTCTTCTGCTTGAAAAAAAAAAAAATACAATTATCACAAACCAAAATACAATAGGAACC
>M00285:128:000000000-BF978:1:1117:18703:21208_1:N:0:46
ACCCAATGTCTTCCCTTGCAGACCTACCAGGAAGTGGACCCAACACACCCACAGGAGCTGAGAGCAGCAGGTAGGTCTTC
GGTCTGGGTGGTTCTTGCAGCAAAGCAGAACTTCCCAAGCTGTGTTAAATCCAGGGACAGTACAAAGGGGGAGTGAAGGG
AACACCCTGTCTGCCGCCACACACTCGGCGACACTGGTAGTTGAGGGAGAATGATCTCAGTTACAGCTGGCAACCCAGAG
GTCTCCGCTGTTGAACTGCACAGCACAGCAGGAGGTTGCCACTTCACCCACCACAGCC
>M00285:128:000000000-BF978:1:1117:24952:21208_1:N:0:46
GAACAAAGGTTAATAGAAATTGACCAGGCTACAGGAATGGATATGGTGTTACGAACCAGCAACAAAAGAAACACACCAAG
TCATCATTCAATGTTAAAAACTACTTTATTATTTTTCTTATTATCGTAAGTAGTTATT
>M00285:128:000000000-BF978:1:1117:15343:21209_1:N:0:46
CTCTCCCCCTCTCCTGTGCATGTGAACGTTTGTAGGAAATAGTATTGGTTGTACTTAGAGCTAGCGTTAAAAGTTGGACC
TTGCGAGTGCCGGGGGAGGGAGGCAGGCCGCCGTTTTGTGCTGTTGGTGTAAGTGATCTGAAGTATGGCTCTCACAACAG
GTCCCGAAT
>M00285:128:000000000-BF978:1:1117:25617:21212_1:N:0:46
CAGTTTGTTTTTTTTCCCCAAAAAAATCAGCCTTTGGAGACCCAGTTTCAAAGCTAACTACAATGGTAGTAATGATGGAG
TGAAAACTGATATAAACGAAAGCTGGAATCTGACCTCGATGATTACTGAATAGAAAGTGAACAATACTATGAGGTTTATT
TTACTAAAATAACATCTTTTTACTTGAAAAGGTCACAGCTTGTTCATTGAACTAATTGCTTTGGTGATTACAAGAAAAAG
AATATAAATGTCTTTACACATGGCAGGGAATCCCTCATCTTCAACCATGTAAACACTCTT
>M00285:128:000000000-BF978:1:1117:11948:21212_1:N:0:46
AATTTCTCCACCACTCCCACATCTGCTCCCATGATGAGGCTTTCCACTCCAGGACATCCAAAACGCCCAACTTCTTTACA
AACCGGGGCTGTGGTAGAGAGAGCTCGCACCCGTATTTCTGCCATTTCCTGCACCACTGCTCTCACCCCCATCCCTCCCA
GACCCAACAGGGATGTCTCACATTTCATCCCACC
>M00285:128:000000000-BF978:1:1117:13859:21217_1:N:0:46
GAAGGGCCAAATGGCCTGTTTTCTATGCTGTACTGTACTGTGGTTCTATAAATACGGATAAGATGCCAGCAAGAACCCAC
TTGATCTTGTTCAAGATAATGCCGAGGCATCTTTTGCTTCCACCTGAGGACTCAGATTTAATGTCTCATCTGATAGGACA
GTATATCAAA
>M00285:128:000000000-BF978:1:1117:7323:21218_1:N:0:46
CTCCTTCTGACTTCACTTCTGAAGAGACCGGCTGAATGACAGAATCTCCATGAATCGGATCTGAAAAATGTTCATAAAAA
CTGAAATATTAGACCGACGGCTTTCATGACTCAGGTCGAAATCTCCTTGAATCAAGACAGAAGATGAATTATGGGTTGCG
CAATTACCTGTCAGATAAGTTCAACAAACAATCCAGAAGGCCAGTATGCGCATTTCGGCTGTGAAGGATGTGCTTGTCTG
CAACCCTCACAACCAGCTGCCGTCGCCCTTCAGGACGTTCCCTTTGCTACCGTTTGTGCG
>M00285:128:000000000-BF978:1:1117:22496:21218_1:N:0:46
GACCTGTGTAATTAGCTGAGTCATATTAAACAAAAAGACATAGGGGTGCGGAGAAATCATGTAACAAAATAACAAAACTA
CGTGAAAAACATGGAAGTTATTATGTTAAATTATCTGTGGAAGGAAATGCAAAATTTTAACCTTCATAAAGAATTAAGAC
AAGTTCATACATGCATGTCGTTTAGTAGTTTGGGAATCATTATGACAGCTTGAAATCTTAGATGTATTTTGGCACAAAAT
CTTTCTTCAATCATCTCCTTATTTCTTCATTTGCTTTCTCATCAAATCCAAAAGTGTACT
>M00285:128:000000000-BF978:1:1117:12219:21219_1:N:0:46
TCGGAGCCTTGCTGCTTACACCTTACAAATGCTGCCTTCTTCTTCCTAACCAGTAGTTCCACCTCTCTAGTCACCCACTG
TTCCTTCACCCTACCATTCCTTCTCTGCCTTGCCAGGAGATATTTATCCCTAACAACTGGTTATGCTGAGTGATCACGAG
GAGGCGAAAGTG
>M00285:128:000000000-BF978:1:1117:23151:21219_1:N:0:46
ACGTGTGCTCTTCCGATCTGGATTCTCTAGCACTAGTTACCAGAGGATTGGTCAACCTTTAGGTATACTTTGGCTCCTAG
CTGCTTACAGTTGTCTACTCTAGAGCAGTCCTGTGTTCTCTATTCCTGTTTGAAGATTCAGTTTGTGTTGGGATTACTAC
TC
>M00285:128:000000000-BF978:1:1117:19212:21220_1:N:0:46
CTCTTGCAGTGATATTCAGTGCCATGGCAAACGAAGGTAAGTATGCCTTATGCCTACTTCACCACCTTATCTACCTGTGT
TGCTGCCTTCAGGAACTCTTGTACATATACACCGTCCGCTTGGTACTTCCTGGGGTCCTGCCATTCATTGTGCCCTAACT
TTATTTGTCCTCCCAAAATAAATCCAGGTCCTGTCCTGGTCTAACCACGTAGATGCCACAGCCAAGAAAGCTCAACAGCG
CCTCTACTTCCTCAGGAGGCTGAAGAAATTTGGTATGTCCCCTTCGACTCTC
>M00285:128:000000000-BF978:1:1117:20127:21221_1:N:0:46
GGGGAGTGTTGGTCGGAGATAGTGACAGAGGCTGGAAGGTGAAAGATACAAATAGCACAGTGTGTTATGGAATCTGATAA
AGTAGGAAGCTGAAGAGTGAAACCAGATAAGGGAGGGATAGGGGGCGGATGTGAACAGTAGGAAAAGGGAAGGAGATAGG
GAATGGTGTTTTCACTTATCATCTGCCCCAGCTCTGTTTTTTGCTCCAAATTCCAGCATCTCCAGTCTCCTGTGTCTCCA
TTTGTTCTTGGTGTGGGACAAGGGAACAATGTTGGTCAATCTTGGAAGCCCAAGTACTCC
>M00285:128:000000000-BF978:1:1117:15105:21221_1:N:0:46
ACTTATTCATAGGTTACTCGTCACATAAATTGAGCTCTGTGATGTGTTTGTAGTCTGAACTACTGAGGCTAGACATGTGA
CTTTCAATTCCAAGCCACAACTCCAATTATGTGATGACTTCAGGAACACTAAATTCCTACTCTGTTGTGTTATTTATGCT
CCTGAATTAAAATTTTTGGAGTAATTCAATTTTTAAGACAAAAATGGCTCTAGTTCT
>M00285:128:000000000-BF978:1:1117:11641:21221_1:N:0:46
TGCGGAAAGAAGCTATTGCTCAGCCTGGTCGTTCTCGCCCCGATACATTTAAGCCTCCTCCCAGATGGCAAAATTGTAAA
GAGACGATGGAAGGTATGAGAAGGATCCGCCATTATATTTTTGGTCTTCCTAAAACAA
>M00285:128:000000000-BF978:1:1117:11011:21221_1:N:0:46
ATAGACAGGGGTTTAAACTAATTGGGTTCCAGTGAAAGGAAGCTTAATAAGTCAAAAAGAAGTGAGAGCGCTTTGGTACA
GGCTAGTGAAGTGCTGAATGAAAATGAAAGTTTGGTGGGAAGGGCC
>M00285:128:000000000-BF978:1:1117:16444:21221_1:N:0:46
GTGGGCTCGTAAGCTTTACAACCGAAGTAAAGAGTTGCACTGTGAACCAATCTGTCAATATAACACACAGATGGCTTCAA
ATATTAGTTCTATTAATTTTGAACCCATAAAATCTAAATGGGTGCTGAATCTGCTCCTGGAGAAAAGCCAAAAATTAACT
CTGTATCTATGTTTAATTCTCTCCCATAGCACCAATATTTTGTTAGTTTTTGACTAG
>M00285:128:000000000-BF978:1:1117:20955:21222_1:N:0:46
TCCATACTTTGAGACCTTCCATATATGAAACCTCTTTATAGCAAAGATTTCCCTACTATCATAGGCATTTCTCGACTCTG
TGACATCAGTCTAATTACCTTCTGTCCATTTTCCTTTCTTCTGCAAAATCTATTCAGATTTATCCTACTCATTAGAAAGA
TGCTGTTGCCAAGTTAAAACTTAGTCATCACATGAAAGTTTAACTGCCAAAACTTTTCCAAAAATAAACTACCATTTGAC
TAGCAGTCTTGC
>M00285:128:000000000-BF978:1:1117:15883:21222_1:N:0:46
TAAATTGAACAAATGTCCATTTAAACCATAGAATTGTAGAACAATACAGCACAAAACAGGCCCTTCGGCCCACCAAGTTG
TGCCATCCTTCAAGCATCACATGATATAACTCTTCCCTCCATGTACCTATCTAACAATCTCTTGAACCTGTCCAATGTAT
AATTTACATTTGTTTCAAT
>M00285:128:000000000-BF978:1:1117:14794:21224_1:N:0:46
ATCCACCACACCGCCAATCTTGGTGTCATCTGCAAACTTACCAACCCATCCTTCCACTCCATCTGAGTCATCTATAAATA
TAACAAAGAGTAGATGTCATTATTCTTGGGAATAATGAACAAGGTGCAGGATCGGTTCATTCCTCGGAGAAGGAAATACT
CACGGAGGGGAAAGGGGCTGTCGTGGCTGACAAAGGAGGTCAGAGATAGCATTGTGTTAAAAAGGAAGAGGTATAGCAGA
GCTAAGCTGAGTGGGAAGACAGAAGATTGAGAAATTTTTAAGGTGCAGCAGAATTTAACT
>M00285:128:000000000-BF978:1:1117:23795:21226_1:N:0:46
GTGACCAAGACACTCCAGATCATTCTGGAGGTTGTGCCATCTGAACAACATAAAGAATGAGCAGCTCCCTTGGTGACATG
GGCTGCAGAATGTTTAGAATACGGAAACTGCAAACTTCAAAGAAATGTCAGCCATTTCCACAAAGCCATTCAAACAGAAT
TCTAAATTCTTCCCAAAGTTTCATCAAATTATTGG
>M00285:128:000000000-BF978:1:1117:19321:21230_1:N:0:46
CACTGTAACTGATGATCCCAGTCTCCCTGCACACACTCCCTGTCCCATCACTGTGACTGATTATCCCAGTCTCCCTGCAC
CCACTCCCTGTCCCATCACTGTGACTGATGATCCCAGTCTCCCTGCACACACTCCCTGTCCCATCACTGTGACTGATGAT
CCCAGTCTCCCTGCACCCACGTCTGAACTCCAGTCACTCCGCGAAATCTCGTATGCCGTCATCAGCATGACAAAAAAAAA
TTTGAATAGATGTGAATCGAAAGCCTAGACACGCGCGACACACACCCACACCTCGTACTC
>M00285:128:000000000-BF978:1:1117:16648:21231_1:N:0:46
TGCTACTTCTACAGTGATTTCTGTTTGAAGAACGTGTTTTTGCATGTGCCATAATGACAGGATCAAAATCAGTTCCTCTG
GCTGAATAAAGTGATGTCAGACTTTGATATAGTAATGGCCATTTAGGAAAGATAGTTGAGTGTGACCAGTG
>M00285:128:000000000-BF978:1:1117:17105:21231_1:N:0:46
CCTTCAGTATTAAGAAAGTGATCAATAAGCAATCTCATCTCTTGCATCTCTCTTTAACCTGGATATATTTCATCGGGCCC
TGGGGACAACCGATATTAATGTTCCTTTGGATACCTGACATTACCTCCTCTATTATCTGGAAATGCCCATGTATATCAGC
ATGCTCCACACAGATCTCGGCATCATCAAATTCCTTCTCTTTAGTAAATTGTTTTTTTATTCACAGGCCAAATGTCAAAT
GTGGACCTCCCAGAAACAGCTGTTGCCAATTAATTTTTTCTTGTTATTATCACATGCTCC
>M00285:128:000000000-BF978:1:1117:20824:21231_1:N:0:46
CCAACTAAGACGTGTTATTGTAATGTAGTCAGGCAGGTGAGCTACCTCCATGCCTCTTTACACAGAAGGCTGCATGCTTC
AGAAATTCCAAGCAAACTCATCTCCAGACTCCTAGACCTGGGACTCAATACCTCTTTGCAACTGGATCCTTGACTTCCTG
ACCAACAGACCACAATCAGTAAGGATAGGCAGCAACACCTCCGCCATGATTATTCTCAACACTGGTGCCCCATAAGGCTG
TATC
>M00285:128:000000000-BF978:1:1117:15948:21232_1:N:0:46
ACCCAAATCAGGATTCAGGGCATCTACTCCTAGTCATTTAGAATTCATGGCAAAAGGGATGTATGGAAAACCTTCTGTGT
TCAAAGAATGGTTATGATCGGGAAATTGTTGCCTGTATGGGTGAGGGGAACTGGAGCTTTCAAAAGGGAATTGGATCAGC
AGTTGAGAGAAGGCTGCAGGGTCACAGGGAAAGAGCAGGAAAATGGATCATTGATTTCAACTGGTGCAGGATGAATGATG
TGCACACATACACTGCTTCAGATTGCACTAACACACAAAACGCTGGAGGAACTCAGCGGG
>M00285:128:000000000-BF978:1:1117:11091:21233_1:N:0:46
ATCACAGAGTTAAAATCCCATGTTGGTTACGTCACTAGTCCAGAGATTAGGACTGACAATCCCATCACATCAATTAAAAA
TCCCACCACAGCATTCAGTTAAATACTTCAATAAAACTGGAATTAAAAAGCTCTCATCTGTGGTGGTGACTTTGCAATCT
ACTGGCTCAGTATAAAAGATCATTTTGTTCATGGGCCCTCAAGAGTGGGAAATTTCCTTTATGACCAAAGATCGTGAAAA
CCTTTATGATCAAGTCTGAAATGAGGGCAATTTCAGGTACAAGTACACTGGTGTGAACC
>M00285:128:000000000-BF978:1:1117:13307:21233_1:N:0:46
TCTCATTGGCCTTTGTTTTACATGCAACAGAACACAGCACAGAGAGAGCCCATGATCCCAGCTGAGGAAAAGCTAATTAT
CCAGTTACTCCCATATTTTCTGCTCGGCCTCATCCCTGATTTATAGCCACCGCCATCACGGGGTTAGGTTCAGTTGTAAA
CCTGATACACAGCAGCATCTTTGTATGTAATTTTTTCAAATGACAAATGATTTTATTTGCTGCCATTTACCCTGTTGTTT
TGCTATCACACATACTTAGAAAAAGAGCTTTCACTTACTGTAAACTGTGACCACCACTCT
>M00285:128:000000000-BF978:1:1117:18998:21234_1:N:0:46
GTAATCTTCCAAACATTCATAGATTTTAGGGGGTGAAGCCTGAGAGTTAGAACATTGCAAATGTTCTTATTTAAATGCCC
TTATTTAACCTCAGTGATGGGGAAAGTTCTAAAAAGAAGAATCAGGGGCAGGATTAGCAGGCATTTGTTCAAGTGTGGAT
TGATTAGTGAAATCCAGCATGGATTTGTTAGAGTCAAATTATGTTTCAGTGACTTGACAAGAGTTTTTGATGAAGTAATT
GGAGAGGGTTGAGGGAATGTGGTTGATGAGGTGTTTATGGACTTCCAAAGTGCCTTTGAT
>M00285:128:000000000-BF978:1:1117:23093:21234_1:N:0:46
CCTTTCTCTCTTTCACTGAATAGTGATTCATAATTTGTGTATAAAATTGGTTTGAATTAACTTCCTATACTGATAAACTA
AATGAGGTAGGTGAGTTGAGTTCCATCATCCACTTTTGAATATATGAAACATATCTATCATGTATCCAAAACAGTGAACA
GAGAGTCTCTTGGTGGCGCTCATGGACTGAGCCACAACTTGGCTTTGGTCCAGGTACTTTTCACTCCA
>M00285:128:000000000-BF978:1:1117:16566:21237_1:N:0:46
TATGTATTGCAAGGTGCTGAGTCGTTTGGTAACAGTTATTTAAGTGTACCTCTAACCCCAGTAAAGTTATTCACTGATAT
AGCAATTGATTGCCTATTTGGCTAAAACAGCGTTTTATAAGCTAAAACTGTTGATTTGCCACTTTCTACATACAACTCGG
>M00285:128:000000000-BF978:1:1117:13558:21238_1:N:0:46
TGTGTAGTCTTGTAAATTTTGAGCAAGAAGTCAGATACTGAGGCGGATGGAGTATAAAGACCAGTTCGTTATCTAAAGGA
GATAATAAACAATTCTAAGTTTGAAGAAAATTAAAGCAGGAATTTCAACTTTTAGTTTGCACCATAATACACAGAAAAAA
ATTTAATCAACTTACTTTGTTCACCTGTAAATGATCAAGAGGAAAGAAGAAAGAAAACTAGTGCATAATCCTTGGGACAC
ATTCAATTTTTGTGTGAGCACTATCTCAAAGGTACAGACCAGTGTGTGATCTGCCTCA
>M00285:128:000000000-BF978:1:1117:9984:21240_1:N:0:46
GTACTGTATGTATTTCATGGTTCTGACTCGTTTGTTAACAGCTATTGCACGGTATCACTTAACCCTAAAATGTTATTGGA
TGATATAGCAAAAGATTTATTCTTTTCCTTCAACAGCGTTTTGAATGCAACATCCATTGATTTGCCAGATTCCACACAAA
AACCATGGAGTAACCATTAG
>M00285:128:000000000-BF978:1:1117:16446:21241_1:N:0:46
GTGTCTTCTTTCACCCACTAGGGTCCTGGTTCTCACGCACCCTTTTCACTCACTGGGGCCCTGGTTCCTGCATTCCCATG
AAACTCACCCGGCTCTGTTTCTCTGCAGCTCCCCAGCCCACCACACAGGTTCACTGGAAAATGTATTATTCTATTGTGTA
ACATCTAAAAAATAGCAAATTAAAAGTGTATTGGAGTATTGACAGGAATAGCATCCAATAGTCTAGAAAATCTCCAGGTC
TGGCACTACCAAAGTCCTGA
>M00285:128:000000000-BF978:1:1117:26551:21242_1:N:0:46
AACAATATGCACATTACAGCTCCAGGACTTAACTGAGATGAACAATTTCATATAATCTGTAATACCAAACCTGGTGTCTA
ATATTTCTAGCATTCACTGTTTTTCCTCTTGATGCTGAAAAATCTCATAAAACTATTAATAATCTCCCATTCACACCTCC
TCCTGACCTATTTTCTATTATTCACTACAGTCTCTACCCCTCTATATTTCACCTTGAGCTATCATCACTTTGTAATTTAA
TCTCTCCTGC
>M00285:128:000000000-BF978:1:1117:11382:21245_1:N:0:46
ATTTTTCTTGCTTGTTCTGTACTGTTTAATTCATGTTTCCAATCAACTCAGCAACATGAAATACATAGAATACAATTGTT
TTCAAGACGTTACAGTTCAGGTGTAGTGTAAAAGTGTCAAATCAATGCATTCAGCTTTGAAAACGCTGTTTTAGCCAAAT
ATATAATGTTAGGATATATCAGCAGTTAACTATTCAGTGTGAAGAGGTACAAACAAATTGATGTTTCCAACCGCCTCAGC
ACCATGCAATACATTGAATATAATTCTTTGCACGATGTTACTGCTTAGATTTAGTGGAC
>M00285:128:000000000-BF978:1:1117:13913:21245_1:N:0:46
CAATGAGAGGCAAATAATGAATGAAGTATCGTGAGGGGAGTGTCACCTGTGGCTCAGTTGGCAGTACTCACCCTTGCGTG
GGAAGGTTCCACTTTAGACGGACATTCCCATTGTAGTGGGGAAGGAGTTCTGTACTTCTGCTGATGTTGTGATGTTGTCC
AGGGCAAGGACCTGTCAAGATTCAGGTGTGGATTGAAAACGAGCAATAATGTTCTGTCCTGAGACCAG
>M00285:128:000000000-BF978:1:1117:19318:21245_1:N:0:46
GGCTGACATCTTGGTCTCATTTAATGGTTTAAGCAGCCAATTAAAATGTTTGTATTGGATGTAACAAAATTGAAAAAATG
ATATTTGTGCAGGTTTATGAATATGATGGAAGTTGGAAAAGTCCCCCATCTTGTGCTTTTATAAGCTATTTTTAAGATAC
AATTGCATTTTTATAAGTTTATCTGTTATTAGAAAAAAACAATATCTGTTAATTTTTTGAACAATAAAGTCCTTTTGTGT
TTTGGATATCTGCTGTCCTAGGGTCCAGTGAAGATCAGACTACACCCATACTTGTGGCTG
>M00285:128:000000000-BF978:1:1117:18062:21246_1:N:0:46
AAGTCAAAGTTGACATTATTGTCATACGCACAAGTACATGTATGCACAGTACAATGAAAAACTTACTTGCAGCAGTATCA
CAGGCAAATGGCATCATTGAAGCAGCAGTCACAAGAAAAGTATAAATCAAACATAAATTATACACTAATTTTTCCAAGAA
AAAGAAACACAAGTAAAACAAAATAAAAGGCCCATTTTAATGTAAAGTGATCAGAGTGGTCATAGTGCTGCTAAACTGTC
ATGGTGATTAGGGTTTTGCCTGTTGGTTCAAGAAATGAATGGTTGAAGTGAAGTAGCTGT
>M00285:128:000000000-BF978:1:1117:18639:21246_1:N:0:46
GGCATAGCTATCAGATATTGGGTGGAAAGTTTAGAGGAGATGTCAGAGGGAAGTTTTTCACCCAGAGAATGGTTAGCACA
TGGAATGCCCTGCCTGGGGTGGATGTAGAGGCAGATACGATGGACAGGTTCAAGAGATTGTTAGATAGACACATGGAATA
ATGTGGAATAGTAGAATATGTGGGAAGATAGAGTTAGATTGTGAGATGTTTGAAGGATGGCACAACTTGGTTGGCCGAAG
GGCCTGTTTTGTGCTGTAAAGTTCTATGGTTCTATGTATTCTGCCCTCCCTGTGCATTA
>M00285:128:000000000-BF978:1:1117:12972:21247_1:N:0:46
ATAGTTATGTACCACACAACATAACATTCCACAATTTGTTACTGAAAACATACCTCACATTAACTAATTGCTCCATTGTT
GGTGTTGGATTCTCAAGTACATTTACAGTGCTTTTAGATATTGCATTGACTTTGCTTACAGGTGAAACACTTGCTGTACG
TTCTCTTGGTACAAGTGACCCAAAACTGTACGTCACAGTTGGACTGAAAAGTCGATGATATTAATACTA
>M00285:128:000000000-BF978:1:1117:22481:21248_1:N:0:46
CCTGAGAACATCTCTATCACGTTACAAAATTGTTTTTTCGTCAGAAGATGCAGTCCTGGCATGACATTTAACCTCCTCCC
CCTCACTATTTTCTCTCAGAGTTCGGATCCCCTCCCCATGGAGATCCAGTTTAAACCCCCTGGAGCAGAACTAGCAAATC
TCTTCACACGGAGGGCAGTGAGTACCTGGACTGAGCCGCCAGATGAAGTTGTTGAGGCGGGTACAATTTCAACATTTAAG
AACGATTTGGACA
>M00285:128:000000000-BF978:1:1117:14269:21250_1:N:0:46
CTGGAACAGATTCCAGCCGCTAACCCACTCCCGTGGACCTGTTATTTTATAAATAAACCCCATGAACCTCTGGAACAAAA
TCCAGCCGGGAATCCTCATTCACGGACTAAAGGGCTGGGATTGATTGTAAATTTTGGAGACATTGATTGTGGAAGGTTTT
GTCTTGTGGGAATGTTGGCCAGGTTCTGTTTGGGAGATGGGTCCAGGGGAATGCAGGGACGTCTATGTGGGATCAGAAGG
GGTTCCGACTGTCTAGTCTGTGTGAGGAAGCTGTTTGTGATTCCAGCACAAGTTTATGGG
>M00285:128:000000000-BF978:1:1117:16035:21256_1:N:0:46
TGCCTAGAGCCATGAACTGAATAGACACACTCGGCCAGAGCAATGAGGGTAAAATCAGATAAGTATTGCATTTAATTATG
GATGTGGAGGTAACCAGTGCAGGGGCTGAACTATGGTTGGAAGGAAGTAGATGTTAACAATTAACCTTCCAATCTGCATG
CCTTTGTGATGTGGGAGGAAATTGGAGCACAAGTTGGAAACCCAAGCAGTCGCAGGAGGAACATGCAAACTCCACACAGA
CAGCACCTATGGTCTGGATTGAACCAGGGTCACAGAAACTGTGAGGCAGCAGCTCTAC
>M00285:128:000000000-BF978:1:1117:14691:21256_1:N:0:46
GCCACGTCAACTTGTACTCTGCCTTGGAGTTTGTCCTTCCAAATTATACCACCTCACACTTCTCTGGATTGAACTCCATC
TGCCACTTGTCAGCCCAACTCTGCATCCTTTCGATATCCCTCTGCAAGCTTCAACAGCCCTCCACATTATCCACAACACC
ACCAACCTTTGTGTCATCTGCAAACTTGCTAACCCAGC
>M00285:128:000000000-BF978:1:1117:7401:21257_1:N:0:46
GTGTAGCCAGCAAGGCCAAAGTTAATTGCCTATCCCTAATTGCCCCCGAGAAGGCAGTAGGGAGCCAATTTCTCAAACCA
TTCCTGGAGAAGGTGCTCCCACAAAGCTGCTGGGGAGGGAGCTGCAGGATTTAGACCCAGTGACGATGAAGGACCTGTGG
TACATTTCCAAGTCAAGATGTTGAGTAGCCTGTAGATGGTATAATTTCCCTGTACCTGATGCCCATGTCTTTCCTAGTAG
GTTTGGGAAGGAATGAATGCTTAGGGTGGTGGATGGGGTGTCAGTCAAGCGGGCTGCTTT
>M00285:128:000000000-BF978:1:1117:18540:21259_1:N:0:46
CAAGAGGACCAAGGTGGCTCTCTCTCTGGGTATATTCAAGGCAAGCATTTTTGGACAGGAAGGGAATCAAGGGATAAGTG
GTTAGCAAAGAAAAGCGGGGCTGAGGTAAGTGACCAGGCATGACCTAGTTGAACGGCAGGGCAGGTACTCGTATCACATG
GCTACTCCTCCTTCTATAATTAAATGAAAATGGAAATAAAAAGAAATCTTAAATTTATGGAGCATCTTTCACATTTCTTT
CTGAATACCCCAAATTGCTTTATACTCAGTGAAACCCTTTTGAGCACCATCAAAATTGT
>M00285:128:000000000-BF978:1:1117:7851:21261_1:N:0:46
GTCATTTATTGCATCCAGTGCTCCCTGTGCAGCCTCCTCTACAACAGTGAGACCCGACACAGACTGGGTGATTGCTTTGT
CAAGCGCCTTCGCTCCATCTGCCACAAACGACAAGATCTCCCTGTGGCCAGTCATTTCAATTCCACTTCCTACTCCCATA
CTGACATGTCTATACATGGCCTCCTCTACTGCCATGTTGAGCCCAGAGGCAGGGTGGAGGTGCAACACCTTGTATTCTGT
CTTGATAATCTCCTGACGGCCTCAACATCATTTTCTCTAACTTCTGATAACCCCTCC
>M00285:128:000000000-BF978:1:1117:14946:21261_1:N:0:46
TGAGATGTATATGAGTTTGATGACCTTTAATGCCCATGCATAAATCTTTAAAGATATCTTCATATTATTCCAGAAGCTTA
TTTAAGCGTAGTTTTGATATAATCATGTTAAATACTTTTTCTCCAATCTATTCTTTACTCTTTCAGCTACCCTCTCGCCA
ATAAAATTGATTTATTCACATAATAAGCCATTACAATTAGTTGGCTTGT
>M00285:128:000000000-BF978:1:1117:21371:21261_1:N:0:46
CATTTAACACATTATTAACTAAATTGTACTTGATATCACTATTGACAACTCCTTTTATCACTTAATAATGGCTGAACCTT
GGCTGATAATATAAGTAATTGGTTGGGGGTGGAACTGTCTTGCTTTTGCTTGACAGGACACTGGTGCAATTTTCCACATT
GCTATGCAGATTCCAGTATGGTAGTTTACAGGAACTATT
>M00285:128:000000000-BF978:1:1117:23708:21262_1:N:0:46
ACGGGAGGGGCGGGGGGGAATATTTCACACTTAAATAATAAATGACCAGTTACTTTATACAAGAACGACGATATATAGAT
TCTCTCCCCTATGGAACCATCTTATTTATGTCATTTCAAGAATATTATTGATCCCATGTATTTCATACATTAACCGCTTC
ATTTTCTGAACACTGACGGATAAAACACAAACCCTCCAACCATATTTCATAAAATACACATTGTATTCCGGTCATTAGTC
GAGACAACCGTTGCCTGAATTGACTTCAACAGGA
>M00285:128:000000000-BF978:1:1117:5508:21262_1:N:0:46
AATACAGGAGACAGTTTGGAAAAGTGCAAGGGTGAATTCTATTAGCAAGGATTTGTGTGAAGTGCAGAGACCAAGGCTCT
TTAATTTGAAAAGAAAACAACCAAGAAATGATTGTGTACAAGTTTGATAATAAACAGTACAGAAACAAAAATTAGCGTAA
TATACATTTAAAATTAATGACAAGGGTTCAAATTGGTATAAGTTAATTTTACAACTTGCATGGTTGCTTATGAAAAGGGT
GAACAATGTTCCAATGGACCTCCAAGGAGAGTATTTGAGGTAAAAACTATTTTGGGACA
>M00285:128:000000000-BF978:1:1117:6871:21262_1:N:0:46
ATGCAAAGAAAAAAGACACAATCAGAGACAAGTCCATGGTAGTGCAAGAGGTGGTCCGTAGTGTTCCGTTGCTGAGGTAG
GGTTAGGGTTGTGCAGGTGAGTTCAAGAACCTGATGGTTGTAGGAAAGTAGCTGTTCCTGAACCTGTTGGAGTGGGACTT
CAGGCTTCTGTACCTCCTGCCCCATTGTAGCATTGAGAAGAGGGCATGACCCGAATGGTAGGGATCCTTGATGATGGACA
ATTAAGGCTGTGCCTCCTATAGATGCTGTGCCTGTGATGGACCTTACAGTAAACCAGTCT
>M00285:128:000000000-BF978:1:1117:7519:21265_1:N:0:46
ATTGGACAATGGCTTGTGTTTGGGCAGAGTATAGAGAAGGAAGGGTAATAATTATGAATCAGCGAGATGTGGGGATCCAA
GATGAGATGAAAGGAACCTCAGCCTTCCAAATAATCTTGGTCCACACTGGAATCAACAACGCAGGTAAAACAGGGAATGG
GATTCTGGCAAGAAGCTGGAAACAGATTAGAAATCTAGAGATTGTTATTTAAGACCTGTGCAGATTGGCATAGTTTTAAA
TGGATCAGAGAATTAAATACGTGGCTCAAAGAGAGGTATGAGAGAAAATGGG
>M00285:128:000000000-BF978:1:1117:6916:21265_1:N:0:46
TAGAAAACGAAAATACTGCAGGCAGAGAGCGCGAGGCCCAGTTGCAGATTGTAACTAGTGATATGATCCACCGGGGCAGG
GAGGGGACGATGCACAAAGCACCATTCAAACAAATAAAAAACATAGTAGGGACGTTTTGGGGGGGAGGGGGTTAAAATCC
ATTCTTACCGCTCCAGGTTTACCGTAATTACTAAATGCAAGGTTCATTCGCCCCGCGGAAAGGCGGCGAGGATGCTGACT
TTAATCATTAACGCTTTAC
>M00285:128:000000000-BF978:1:1117:23149:21267_1:N:0:46
AACCTAGAACAACATGAGAACCTAGGATCAGTGTGAGAACCTAGGACTAACACTGAGAGAGGGAGAACCCTGGGTCAGGA
ACAAAGGGAAACTACAAACTGGAGAGGGATTGACCATGCTGTGTTTATTACAGGTAGTATACTGTGCAAGCTGTGAGTGC
CTGTACTTTGTCTTAGTCATTAAGAATTTGAATAAAATATGCCAGTGGTCAGGAGTGTGTCTCTAATATTAGTCTAAACT
CGGCATAACAGTGGGTGGCAACCTAAAGGCACAGTTGCCAATGGTAGAGCTGAGGCAGGT
>M00285:128:000000000-BF978:1:1117:12083:21267_1:N:0:46
AGCAAAAAATTATAATAATGGGAGAAACAGCAGAGTTGCCATTTGGCCTCTCGTGCCTGCTCCACTGTTGATGAAGGTCA
TCACTGATCTTTTGCCTCAGCATCACTCCACATCCCTTAAGTTCCAAAAATCTGTCTTAAGTAAGCTCAAAGACTGTCTT
CAACAGGACAGAGAGTTCCAAAGTCTCACTATCCTTTGGGTGAAGGAATGTCTTCTCATTGCAGTGCTGAATGGCCAACT
GTTTATTGTGTGTCTGTGAACCTTGGTTCCTGACACTCTGGCCAGAGGATACATCATCTC
>M00285:128:000000000-BF978:1:1117:12030:21267_1:N:0:46
TTCAACTTTCTACAAAAACCATAGAGAAACTAATGGAACACAATTGTAGTGCATGTATTTCATGGTGTTGAGTCGTTTGA
TAACTGCTATTCCACTGTTTCTCTTACTCCTGATAAGTTATTTGATGATATAGCAAAAGATTTGTTATGTGGCGAAAACA
GCGTTTTGAATGCTATATCCATTCATTTGCCGATTTATACACGAAGCACATGGAGTAACTATTGGAAAACAGTTGTAGTG
TATGTATTTCATGGTGCTGAGTCGTTTGGTAACGACTATTCGACTGTAGCCTGTACAGCT
>M00285:128:000000000-BF978:1:1117:19347:21269_1:N:0:46
GGTGCTGGGGGGAAGACATAGGGGAGATGTCAGGGGTAAGCTTTGAGTAAAAAGTGGTGAGTGCGTGGAATGGGCTGCCG
GAGATGGTGGTGGAGGTGGATACGTTGGGGTCTTTCAAAAGACTGTTGGATAGGTACATGGAGGTAAATAAGATAAAAGG
CTATGGGTAAGCCTCATGGTGTGGGGACATGTTGGGCACAGCTTTGTGGGCCGAAGGGCCTGAATTATGCTGTAGGTGTC
TATGTTCTAATGTTACTTCACCC
>M00285:128:000000000-BF978:1:1117:7649:21270_1:N:0:46
CTGTTTCAAAAAACAATTACGCCATCTGAAGTGTTAAGTAGTTCAGGTGGGTTTATTTACAATGGAGTGGGCAAAAGAAT
TGGAATTGGGAAGTAAATTCAACTTCTTAGGTTTTTTTCTCTTTTCCAAACTTAAAAACTCATAAACTAAAATGAGGGCG
GAACCCCTCGTGGAAAAAAGAATAGAATATAAAGTGCATATGAGGCAAATGAGAGTTAAATTACCTAGGTGTTATAATCC
TGGAGGGAGTGGAAGGTATAATTGGAGAAATTAAAAATGGGAGAGGAAATAGTAGAATT
>M00285:128:000000000-BF978:1:1117:21700:21270_1:N:0:46
TCATTCTCGGTGGGTCAGGTGTTGGGTATGAAGGCAGGATAAGTTAGTCCTACCCAGGATCGCAACCCAACGGGTGTCCC
AGGAACCATGCGCAACAACATCTCCCTTCTGAGGGGGACCTTGTGGCTGTCGGACCCA
>M00285:128:000000000-BF978:1:1117:8055:21270_1:N:0:46
TGAATGCATTTAGCTTATAAAACGTCGTTTCAGCTAAGAAGTAAATCTGTTGTTGTATCAACGATGAACCTTTCAGGGGT
AAGAGGTACAATAAATAACTGTTACCAAAAGACTCAGCACCCAGAAAAACATAAACAACAATGGTGTTCTTGTAGCCTCT
CCATGAGTTCTGTGTAGAATGTAGAAAATCAATGATTTTAAC
>M00285:128:000000000-BF978:1:1117:25264:21271_1:N:0:46
TGGTCCTCCTAAGATGGCTGCTGTTCTTCTTCTCCAGCCCAAGCATGGGAAACGTGTAGCTCGTTAAACAAATGGTCAGT
TCAGGAAGTCACTTTTGATCTGTGGTAGCTCATTAAAAAGATAGCTGGCACATACCTAGGAAGACACTATTCTGATTTAT
TGTGTAGCTAATGGTTGTTACCCTAGTGCAGCTAATAGAGCTTGGTTCCA
>M00285:128:000000000-BF978:1:1117:11762:21274_1:N:0:46
GATTCCGACAGCACAGAAAACCACAGAGTGAGGCAAAAGATCATCTCGTTTCCGCAGTGAACGGTTGAAGTGCCTTACGC
CAGTGAGTAGAAGCGTGGGGGTCTAAGGAACTGTGGGGAATGAGAGGCTCGATCCTCTATTTAACATTGGATGGGCAGTA
AATAAACTACAGGGCATGGGCACTGTCGTTAATACTGATCCAATACCAGATACTGTCAGGTATCTGGAGCAG
>M00285:128:000000000-BF978:1:1117:16525:21274_1:N:0:46
AGAGTGTCACACTGTGCCACCTTTCAGATAAGATACTAACCATAGCCACTGTCTGCCCTCTAAACTGGACATAACAGACC
TCATAAGGCAACTGGGAAGATCTCCTGGGTATACTGGCCTATATTTATCCCTCAGCCAAAACCATTAG
>M00285:128:000000000-BF978:1:1117:20622:21276_1:N:0:46
TAAGATTTCCTTATTAGTCACATGTACATCGAAACACACAGTGAAATGCATCTTTTTGCGTAGAGTGTTCTGGGTGCAGC
CCACAAGTGTCGCCACGCTTCCGGCACCAACATAGCATACCCACAACATATGTCTTTGGAATGTGGGAGGAAACCGGAGC
ACCCGGAGGAAACCCACACAGACACAGGGAGAATGTACAAGCTCCTTACAGACGGCGTCCAGAATTGA
>M00285:128:000000000-BF978:1:1117:24678:21278_1:N:0:46
CAGCTATGATATTATTAAATGGCAGAAGAGGCTTGAGGGGGTGAAGTGGCCTATTTCTGCACACAATTCATATATTTGCA
GGTTCCTGGGGGTCATAAGTGCCCATGGAAGTCAAATTTAATGTGAACTCATGAAATAATTTCTCTTTTAGAGGCTGC
>M00285:128:000000000-BF978:1:1117:8399:21279_1:N:0:46
CTTCCCTTACAACTCTCCCCATCTCCCCACATCAGACAGACCAGATAGCTCCAGTGGCCATACCAATGCAATCATTGAGC
CAATCAAACTGGATTTAGTCTGCGACCCTGACTTGTCACATGCATTACCTGGGGATGACCCTCTGTACTCAGAAGGCATT
GGCAAACTCTAGTGAGGCCTGAACGGTGAGTAGATCTCCTGAGTCTATGTCCCCAAATATCCCTTGTCAGATGGCAAGGC
CAAGAGTATTCAGACAGTATCAAAACTATTCAGATTACTTTAAATAATTAAATAC
>M00285:128:000000000-BF978:1:1117:22611:21281_1:N:0:46
GGCTCAGCACTCAATGTCATCCTCGCCTCTTGGGTAACTCGGCCTTTCAACTGGCGCTTGCGGACCAAGACAATGAACAC
CGTGTCACTTTCACGGTTAGGTTGCGATTTATCGGGCAGTGGGAAAACAGTCCCTCTTGTGTTCATTCATCTCATTACTA
GAGCTTCCATGACACTGTACACCCTGCCACTTTTTTTTGGCCCACGGGTTCATTATCTTGGTTTGCTCCACTCGCCTTTA
TTGCGATCTGTGCCATATTCCAGACTCCCTCAGCATCTGGGCGCTGATTTAGGTTAAGGG
>M00285:128:000000000-BF978:1:1117:11549:21283_1:N:0:46
CCTTCACTTACTTTCCCAGTTGATCTAGTTCCAGTTGTAACCTTAGACAGGCATCTTCACTGTCCACCACACCAGCAATG
TTCCTTGGCTTTTTGTCAGCTTTCCCAATCCACTAAACATTTTGTTGACTGCATCCATTAGCATTCTTCTGAAGCCTGCC
>M00285:128:000000000-BF978:1:1117:19160:21285_1:N:0:46
ATTATGACTCCATACAAATCGAAACAAATCCAATTCTCCTTCATACGGACCATCTTCCTGCATTCGCGACCTGTTCACCT
GTTCGCTCAAATGCTCCTCAAACGTTGCTATCGTATCTACGATCATACTTC
>M00285:128:000000000-BF978:1:1117:17073:21285_1:N:0:46
CCTGCTTCCTTCCCTTGGCCCAGTGGCCAGCCATCCAAGATTGCTTTATTGCCGATGAGCCGTTGAGACAACAGAACGAC
GAGATTTCATTGGCACTCCCATGTCAGACAACAGGCACAGTACTTAAATATTAAATAAATAGAGAATAAATTAAGTTAGA
GTTTACACTGTAGGGTTTACTTGATGTATTAGAGGGAGAGAGAGAAGACGCGAGA
>M00285:128:000000000-BF978:1:1117:13379:21287_1:N:0:46
ATCAGGAATGCTGCACCTCAGAAAAGTCAAAATTTAATTTAATTTAAGTGTTTAAAGGAGGGACAGACTCGTATGTGGGA
ATTAAAACCATGAAGGGATAAATAGGAAATGAAATTGACATTGCCAAGATACAAAATGAACAAAATTCACACACTGGAGG
CAACAGCCTGCAAACCCAACTTTACCACGATCATGGCCCAGCAGATAGAAAGGAATTCACATGCTCTACTGTCATTTACA
TGTAGTCTTTGTTGCTTGGTCAGGGAAATAAAAATAAGGACATCAACAAGGGTATGGTTG
>M00285:128:000000000-BF978:1:1117:18310:21288_1:N:0:46
CACAGTAAAAACTGAAGAGAAATATTCATTAAAAATCTCACACATTTCCTTTGGTTCCACACACAGACAGCCATGCTGAT
CTTTAAGGGGACCTATTCTCTCCCTAGCCTCTTTTCAATATACCTACAGAATTTCTTGAGATTTTGCCTCACCTTACCTG
CCAGATCCTTCTCATATCCTTATTTTGCCCTCTCTTAAGTGCACTTCTTGCACCATCAAGAGATTCACTAGTTCCCAACT
GCTTATGTGCAGTGTATGCCTCCAGAATCAATCAGGTTTATTATCACTGACATACGTCGT
>M00285:128:000000000-BF978:1:1117:6158:21289_1:N:0:46
CACTCCAAGCTCATGCATCCTTGTTATGCAAGGGTTTTGCCAAAGACAAGGCCATCTGTTAGAGAGCTCCTTTTACCCTA
TGCCTATAATGCTTCCCTCTTCTGCTTACCTGGACAATGAAGATGAAAAATCCAAACAGAGACATCCCTTGGTAGACGTG
TTCTTCCTCCAGCTCCTCTTCAAACTCTACTTCATGGTCCTTGGGCATCAGATCTTCCTGCCACGCTCCTTCTGGCACTG
ACTGTCTTTATTTGCAAGAGTGCACAGCATGCAGCACATGATGATGAAGGTCAGCATATC
>M00285:128:000000000-BF978:1:1117:16671:21290_1:N:0:46
GAAACTGTCCTCGTGACATGTTACCCTGGTCCAACATTTCGCACATTGACTTCACATATCACTTCTCCCCCAAAGATCGA
CATATTCTCTCTTGCTCTCCGCCGAGTCCAACCGATCCCTTCCTCCGCGTCCCGGCACCAAGCTGTTCTCAACCCTTTGT
CTAAACCACTTTCCCCTTTTTACTG
>M00285:128:000000000-BF978:1:1117:15019:21290_1:N:0:46
GATTTTGTTTTAACTTCATAATTATAGAAATAATAATTTCTTGATTGTTTGTCTTTAGTATCAAAAGGCTGTAACTATAT
ATCCCACCAGATGAGGCTTGAGCATGTATTAAGTTCATACACCTGTGCAAAACTTAGAGAATTTTTTTAAAAAAATTTTT
TAAAAATTTTATTCACAGCGTGGAAACAGGCCCTTTTGGCCCTCCAAGTCCACGCTGCCCAATTTTAACCCCCGCCAAAT
TAACCTACCCGTACATCTTTCCTAATGTGGGAGGAAACCGGAGCACCCGGAGGAAACCCC
>M00285:128:000000000-BF978:1:1117:18893:21290_1:N:0:46
TCAGTTATTGTTTTCCCTTGTATAACCTCACTGCACCGTGTAATGAATTGATCGGTATGCACAATAGGCATTTCACTGTT
CCTCGATACAAGTGGCAATAATAAACCAGTACTAAACCTTGCTGCCCACTCTCCATGCCCTTCCTATAGAGAGGAGACCA
GATGTCTGTGATATTCCAAAGCAGGGTCCAGCTGACCAGCACAGGAACAGGCCCACCGTGCTGTGCCCAACTAATTAAAT
GCCTAACTGACCCCTTCTGCCTGCACAGCGTCCAAACCCCTCCAGTCTCTGCACATTCAC
>M00285:128:000000000-BF978:1:1117:12349:21290_1:N:0:46
TTCAATCTTAATCAACTCAGCCACTGAGGGAGACAACTTGTTCTTGAAAAAACACAGAAAATGCCACAAACACACTTCTG
GTCAGGGAACATCTGTGGAAAGAAGACATTTCAGAGAATCAAATTGCACATTCATGTCACCTGAGTTACCATTTCAAATC
AAATAACCTGCAAAGGCAGTTTTCATATTTTCATGTCCTATAGTCAAGACTAGCTATTAAAATTATATCTT
>M00285:128:000000000-BF978:1:1117:5812:21291_1:N:0:46
ATAGAAATACAGCAATATAATGTCGTCAAGTTTTGAATGTTCTTGTCTGATGTCACCAAAATTATCCTTCTCCCAATTTA
GAAATTTAACTTGAGGACCAGTCCTATCTTTTCCCATGACTATCTTGAAGCTAATAGAATGTGGTGAAATGAATTTACAA
AATAACGTTTTCTGTTTCAAACGTCCAAAAATTGACACTTGAAAATGCTATCCAAGAAATGGTGTTGCACTGCATAATAT
TCAAGCTTCTAAGAAATTAAGATCAGCAATTATAACTGGGGACTTATAAGTTGGAACAC
>M00285:128:000000000-BF978:1:1117:19092:21294_1:N:0:46
CATCCTTTCTCAAACCAGGCCAATAGATTTGTTTTAAAATCTTCCCCACAGTTTTATTCAACCCTAAATGACCACCTTAA
GGCATGCTGTGGGCCAGGTTTAAAATCTCATCCCGATAAACTTTAGGAACTACAACTACAACTTCCCACTCCTCATTCGC
AGGTACATGAGGCGGTCTC
>M00285:128:000000000-BF978:1:1117:8674:21294_1:N:0:46
GGTGAAGGCGTTCCCACAGTGCTGGTGGCTGGGATGCTGAAGAACTTTGAACAACAATGTGTTTCTGAGTCAGGATGGTG
CTTGTGACTCAGAGGGTAAGTGGGGTCATGTTGTCATTCCAATTCTCATCCTGAATCTGTGCTGCTTTCTCCCCAAGTCA
TCGAGCTGAGTTTCTTGTCACAGGCACAAGTACATGTATGCACAGGTGCAATGACAAACTTACCTGCAGCAGCATAACAG
GCACATAGCATTAGAGACACAACATTCAGAAGAAAAATATAAATTATGCAAAATTATAC
>M00285:128:000000000-BF978:1:1117:12781:21295_1:N:0:46
CATCTTCCCCACCACAGACGTCAGGCTAACTGGACGATAGTTCCCCGTTTTCTCCCTCCCTCCTTTCTTAAAAAGTGTGA
TAACATTGGCCACTCTCCAATCCTCAGGAACTGACCCAGAATCTAGGGAACATTGGAAAATAATCACCAATGCA
>M00285:128:000000000-BF978:1:1117:10726:21296_1:N:0:46
TCCTCAAAGCCTGGCAACATCCGTGTAAATTTTCTCTGCATTCTTTCAAGCTTATTGATACCTTTCCTGTAAGTAGGTGA
CCAGAACTGCACACAATATTTTAAATTTGGCCTCACTTCAACATAACATCACAACTCCTATATTTCAATGTCCTGATTTA
CAAAGGCCAAAGTGCCAAATGCTCCCTTTACAACCCTACCTGTGATGCCACTTTCAAGGAAGTGTGGCCCTGTATTTGTC
ACAATGTTGATTGAAGAGCAAGCTCACAGAGAACCCAAATGCAGCACACTGGTACAAGAC
>M00285:128:000000000-BF978:1:1117:5706:21296_1:N:0:46
TGTTTGGGTTGAATCTTTCTATGCTATACCTTCTGTCTTACTGTATTAAGTTCTCAATCATTTTCATTACTTTTCTTTGT
GTTCTATTTGCATGGGTTTCTGGATCACTTACTGTATGTTAACTACTTTAGCAAACACACCTAGGTTAGCGTAACATTTT
ACAGTGCCAGCAACCTGGGTTCAATTCCCGACACTGTCTGTAAGGAGTTTGTACGCTCTCCCCGTGTCTGTGTGGGTTTC
TTCCGGGAGCTCTGGTTTCCTCCCACATTCCAAAGATGTACAGGTTAGGAAGTTGTGGAC
>M00285:128:000000000-BF978:1:1117:6935:21297_1:N:0:46
NNNNNNNNNNNNNNNNNNNNNNNNNNNNNNNNNNN
>M00285:128:000000000-BF978:1:1117:9630:21298_1:N:0:46
CCGGCTGGAGCAAAATGTGTTGGATTCGGACCTGAGTGACCGGCTGCAGGAGGCGGTCTCCAAAGCGATGATCTGGAATG
GGTGTAATTAGCAGAATAAATGTCAACGTCAAACAGAGGTGGTGCAGCAACGTGTTGTTGATTTAATCTCCAGGTCTGGA
CCGCAACAACGGGC
>M00285:128:000000000-BF978:1:1117:11596:21298_1:N:0:46
GCCTAGAGAAAGAGCTGCCATCCTGAATCATTTGAATTTTTATGTGAAAGACTCCCACTATAATATTGGGTACAGGGTTC
TAGGTTTTATACCCAGTCCAAATAGACTGCAAATAATTGCAGTGTATCCTGAAGTTAGTGCAGACTGCAGCCA
>M00285:128:000000000-BF978:1:1117:20997:21298_1:N:0:46
CCCCTGTCGATTGTATGCTTTTTAGTGAATAAATGTTTGTATATTAAAAAAAAGTTCTGGTCCCACCCAAACTGAGGGGA
AAAAGCCTGCATGCATTCACTCTATCTATATCCCTCATAATTTTGTATACTTCTACAAGATCTCCCCTCATTCTCTTGTG
TTCCAGGGAACCTATTCAACCTTTCCCTATAATTCAGGTCCTC
>M00285:128:000000000-BF978:1:1117:17823:21299_1:N:0:46
GCTGGCTTCCCCTTAAATGCACCTACACTATTTATCTCAACCATTCCCTGTGTTAGCAAGCTCCACATTGTCTCCACTTT
TTGGATGAAATAGTTTCTCCTGAATTCCCTATAGTTATAATTACCTTAAAACTACCTCTCTTTGTATACTATATCAAAGC
CTTTCAGCATTTTAAGGGCCTTTTTTAAGACATCCTATAGGCTTATTTTTTTAAGATATAAAATATCCAGCTGTTCCCCC
TTTCCTGATAGATGTAACCTTGCATTTCTGTCTCCTCTCCAGTGGCTCTACAACATTTTC
>M00285:128:000000000-BF978:1:1117:22335:21300_1:N:0:46
TCATAAAGTTGAGAAACGCTTGTATGTCACTAAATCACTCTTCATAAGCAACAGTGGCACTTTGTGATAGAAATGGCAAA
CAGTGCACTCAAGTATCAATAGAATGCATTGAGAAGACATTGCAAACTACCTTTGCTTGGTCTTGCTCCACAGCATTCAG
TGTGGGTAGCATTAGTTGGATCATAAGGTTCAATTCCTGAGCAGCTATTGTATGTGATTGGTGAGATACAAAAGGAGATT
AGTCGAATATTGCAAGTTACTATTACAATATTAGTAAAATGTTGCTTAACAATTATTTTT
>M00285:128:000000000-BF978:1:1117:19271:21302_1:N:0:46
TTCTTTTATTATCAAAACTCAGCAAAACTTTTCAAGTTGTAGCTGGGGACCTCTGCAAAAGGTAGCAAACAATCTCAACA
GGTATATAGGTTCGTTAATGAAATACCAAAGTTTCAACAAAAGAAGTAGACCCAAATAAAGAGATTTCCTTTTTACCCAG
CGATCTGTGACATTAACGTTCTTGCCTGAGAGGGGGGAGGAAGGGTGGCTGATGCAGATGAGTTAATTGTTTTCAAAGGT
AAATTGGATAAATATCTAAAGATAATGTGTGGAGGTAGAGGGCTGAAGGTGGATAAATG
>M00285:128:000000000-BF978:1:1117:18824:21304_1:N:0:46
AATACTTGAGTGGCACACAATTTAACATACTTAATATTCAGAATAAAAACAGAAAATACTCAGCAGGTCAGGCTGCAACT
GTGGGAAGAGAAACAGGACAAAGGTTGAAGACCCTTCGTCAGAACACTATATATTCACTTGCCCCACCATCAACAGACCT
TCATTGCAGTGTGCATCCTCCACAAAATGCACTGCCATTACATCACAGCATCCTCCAACCTCAGTTAGCTTG
>M00285:128:000000000-BF978:1:1117:7039:21305_1:N:0:46
GAGTATGTAGCTATCGAATGTGAGGTGGTGTTGAAATTGTTCAATAATATGAAGACGGATAAGTCTCCTGGGTCTGACGG
AATATCCCAAAGGCTGCTTCGAGAGACGAGGGAGAAGACTGTTGATCCGCTGGTGAGGATCTTTGAGTCCTCTTTGTCCA
CGAGGCTGGTGCCGGAGGATTGGCGGGTAGCGGATGTTGTT
>M00285:128:000000000-BF978:1:1117:6508:21308_1:N:0:46
CATCACAGACATATACAGACAACACACAATATAAATTAGATATAAAATTATACCCTACAATGGGGGGGGAAGACTATGTG
CAAAGACAAGTCCAAGAGGTGGTCTGCAGTGTTCCATTGCTGAGTTAGGGTTAGTGTTCGGCAGGTAGTTTCAGGAACCT
GATGGTAGTAGGAAAGTAGCTGCTCCTGATCTGCCTCTATCTATCACATTAACCACATGATCTCGCCCTATCCGAGATAT
TCCCTTTATCCTATCAATCCACCCCTCACTTCCTCTGCAATTTAGATCGTAAGAGCACCC
>M00285:128:000000000-BF978:1:1117:16032:21309_1:N:0:46
ACCCAAGGGGCAACATTTTCAGACAGAGGGTGGTGTGTAGATGGAACGAGCCGCCAGAAGTAGTGGTTGAGGCGGGTACA
ATTGCAACGTTAAAAGACATTTGCATTGGGATCGCGGAACGCAGACTGGGTGACCGTTTCGCAGAACACCTGCGCCCTGT
CCGTAACCGCGATCGGCATCTCCCCGTTGCCGGTCACTTCCACTCCCCCTCCCGCCCCATCACTGAGGTGTCAGTCCT
>M00285:128:000000000-BF978:1:1117:11089:21309_1:N:0:46
GAAATCTGTTGCAATATCAGCGATTAACTTCTAAGGGGTAAATGTGCAGTCAAATAACTGTTATCAAACGACTCAGCACC
ATGGAATACATACATTACTATTGTTTTCCATTAGTTACCCCATGGGCTTAGTGTAGAATGTGGCAAATCAAAGGATTTAG
CTTTAAAAAACGCTGTTTGGCCAAATAGGAAATTGGTTGCTATATCGCCATTAACT
>M00285:128:000000000-BF978:1:1117:25244:21309_1:N:0:46
ACATTGCAGCTGTGTAACACATTAGTTAGGCCAAACTGGCATATAAGTTGCAACTTTAGTCACCACACTATAGAAAGGAT
GTGGAGGCTTTGGATATGATACACGAGAGGTTCTATAGGATGTTACCTGGATTGGAGTGTATTAGGTGTAAGTAGGGGGT
TGGACAAACTTAGAATATCTTCTCTGGAGCATCAGAGGCCGAGTCGTGACCAGAGAGAAGTACATAAAATTATGAGAGGC
TTGGATGAGACAGATAGAGTCTTTTTCCAAGTGGGAAATGTCAAATACTACAGGGTAT
>M00285:128:000000000-BF978:1:1117:5144:21312_1:N:0:46
ATTACAGCACAGTACAGGCCCTTCAGCCCACAATGTTGTGCCGACATTTTATCCTGCTCTAAGATCTATCTAACCTTTCC
CTCCCAAATAGCCCTCCATTTTTCTATCATTCATGTGCCTATCTAAGAGTCTCTTAAATGTCACTCATGTATCTTCCTCC
ACCACCTCTGCTGGCAGTGTGTTCCACACACCCACCACTTTGTGTAAAAAGAAACTTACCTCTGACACCCTCCCTTTACC
TTCATTCACCTTAAAATTATGTCCCCTCATGTTAGCCATTTTTGCCCTGGGAAAAAGTCC
>M00285:128:000000000-BF978:1:1117:19331:21318_1:N:0:46
ATTTTTCTTACCGTCTGTCCTGGGGTTCGATCCGTTCGCGTTCTCCGCTTGCCTGTGGAAAGCACTCTTCCCAACGTTTC
TCTCTCACTTGAGCTTCTTCAGGGGAATAAAGTCTAACAGGTTATTCTTCCAAGGGTGGGCTGCTGTGCCCCTCGTTCTG
GGAAATGCTACCTGGATCCTAACTGGATGAGTCTTTTTCTGAAAACCCACCTCAGGTTTGTCCGGTTTGCTCTGCTCTTC
CAGGGGCAGGCTGCTGGGCTGCCCCTTCAATGGAAAATTCTACCTGACCCTAACTGGA
>M00285:128:000000000-BF978:1:1117:19129:21319_1:N:0:46
GAGAGTGGTGAGTGCGTGGAATGGGCTGCCAGCAACGGTGGTGGAGGCAAATACGATAGGGTCTTTTATGAGACTTTTGG
ATAAGTACATGGAGCTGAGAAAAATAGAGGGCTATGGGTAAGCCTAGTAATTTCTAAGGTGGGGACATGTTTGGCACAAC
TTTGTGGTCCAAAGGGCCTGTATTGTGCTGTAGGTTTTCTATGTTTCTGTGTTTCCCATTAAATTTCAATCCATCTTTAA
GTATAGAACCTGTAACTATAATTTATAACAC
>M00285:128:000000000-BF978:1:1117:20502:21320_1:N:0:46
GACCGAGGGCTGGCGATGGTTCTGACGGCTCCTGCTGGATAACTCACCCCATCCACAGGGCAACTCCATGCATGGGTCTG
AGCTCAGGGGCATCTCCAGACCGGAGGGCGCTGGCTTTACAGAAAGGTGATGGTGATCTGTGTGCGGGGTAGTTGGAGTT
GCAGAGACCCAGCCCAGGCCACAGTGCTGTACTACAGCAGCTTTGTTCCAGGATGTGCTGCCCATTTTGCTGAGGTGGCT
TGATGACCCATCTGCGAACCAGTCCCAGCGCGGGACAGGCCAGGGACCTCTTCCTCTCTT
>M00285:128:000000000-BF978:1:1117:5190:21320_1:N:0:46
GCTGCAGGAGTACGTGCTGAGGGACGCACTGAAGCTTGGCACAGCAAGTGCAAGAGCTCGGTGGGGAAGGACGTCAGTCT
AGGGTTTTTCTACCACAGGAGAGGGAGGGGTGGGGTCAGGCAAGAAAGCCCCGCAAGTGTTGTAAATATGTGATTGGGGT
ATCAGCCCAGGGAGCCACACGTGTGGCATTGCTGCTGTTACTTTTTCTGTACGTATAAAAGGGTAACACTAAGCATGGAT
CTGTACACGAATGTAATGGTGTGAAAGGTTTCTCTCATTATTATTGTATATAGGTTTGTT
>M00285:128:000000000-BF978:1:1117:23539:21320_1:N:0:46
GATCTACACTCTTTCCCTACACGACGCTCTTCCGATCTGGTCTTCACGCTTGCCCTCCACTGCTCTCTTCAGAACTCGAC
TACACGCTTTCCCTCCACTGCATGCTTCACATCTTGAACGGACGTTTACTCTCTCGGATCTGCTTCAAAGTAAGCCCTGA
AAAACGAGGAATAGATCGCCGTGAACAAGATAACACATAGAGACTCGGTATCGGACAAGCCGAAGAATAACACCGGGCAG
AGCAGAGAAGCGAAATTCATGCATCAACTCCAAGCCCACATGACAATATCTCGGATGAT
>M00285:128:000000000-BF978:1:1117:26256:21320_1:N:0:46
TCCTCAATCTATCAACACTTGTCCACCTAATACTTCTAATTATCCAGCTTCCGCCTCCATGAGGCCTGAGGATTCCAGAG
TTTCACGTATCTGTGAGAAGAAATTTCAACATACCTTAGTTTTAAATGACCAGCACATTATCATGTAGTTACGTCCCCTT
GTTTGAGATCATCCCACTAGTGAAAACAG
>M00285:128:000000000-BF978:1:1117:13226:21320_1:N:0:46
GTAAATTTTCTAGAATTCCATGATTTTATTTCTATGCCTTAGTTGCCAGACTGATTCTTTGGGAAAACCAACAAGAGATA
AACCCCTTAGTCAGGTGAAGTTGAGTTCATTGTCATGTTCACAATTCTGGTGAGGTACAGTACAATGAAAAACTTGCTTG
CAGCAGCATCACAGGCACATAGGTATCTCATCCTCACCAATTCACCTACTGCAGATGTTCTATCAATGACGATATTGGTA
AGAATGACCACTACCTAGTCC
>M00285:128:000000000-BF978:1:1117:18693:21321_1:N:0:46
AACAGTAATAGTACAGAGTAAAGCATCACAGATAGTTAGTGATATAGAGTTTAAATTTAAAAGTATAGAACAATCATAGT
AATAGTAATGAATAGATCTGTGGAGAGCAGCTTGCAACGTGTCGCCAAGCTCCGGCACTGGTTTATTATTGTCGCTATTA
CTGATGTACAGTGAAAAACTTTGTTTT
>M00285:128:000000000-BF978:1:1117:21054:21324_1:N:0:46
ATTCCCCTTCTTGAATAACGGCACAACATCCGCAACCCTCCCGTCTACCGGAACCTCTCCCATCTCCATCGACGACTCAA
AGATCATCGTCAGAGGCACCGCAATCTCCTCCCTCGCCTCCCAGAGCAACCTGGGATACATCTCGTCCGCCCCGGTGACT
TATCTAACTTAATACTCTCCAAAGGTTTCAGCACCTCCTCCTTTCTAATATCCACCCGCTCAATCCTTTCTGGCCGCTGC
AAGCCCCTACTACAATCCCCTAGCTCTTTCTCCGTAGTGAATACCGAAATAAAGTATTC
>M00285:128:000000000-BF978:1:1117:18228:21326_1:N:0:46
CACCAGACACTGACAGGTCAATAATGAACCTCACACTGTCGCACTGACTGGCAGGTCTGGAATGTTTTCAACAGCCTGGT
TTGTGGAACCTCCCAAGGGTATTGCTGAAATCTTTTGCTGCTCACCCTCCTTGGTACCACCTCAATAAATTCACCTGTTA
CCCGACCCGG
>M00285:128:000000000-BF978:1:1117:23883:21326_1:N:0:46
TTTTTTTATTTACAGCGTGATAACAGGCCCTTTCGGCCCAATGAGTCCGCGCCGCCCATTTTAAACACCCAAATTAACCT
ACCCTTATGTCTTTTAGAATGTGGGAGGAAACCGGAGCACCCGGAGGAAACCCACGCAGACACGGGAGAACGTACAAACT
CCTTACAGTCAGTGACAGGAATCGAACCCCGATCGCTGACGCTGTAACAGCGTCGCGCTAACAGCTATGCTATCGTGCTG
CCCACAGCCTTTTTTTTGCCTCTGCTCTTTGTAAGTTACCCCACCCACTCCCCATTATC
>M00285:128:000000000-BF978:1:1117:15477:21328_1:N:0:46
CAGATAAAAACTTATCATATTATGGTCACTATCTCCCAATGGCTCCTTTACTTTGAGATCCCTTATCAAATCCTGCTCAT
TACACAGCACTAAATCCAGAATAGCCTTCTCCCTGGTCGGCTCTCATACCAGCTGCTCCAAGAATGCATC
>M00285:128:000000000-BF978:1:1117:11561:21330_1:N:0:46
AATAATTTACATTACAAAAGACTGATGATTGTTATAAAGCCCTTCATTTACATATTGTAATTCCAAATATTTTAATTTTT
ATCTGTTTGGTTAAATCTTTCAGTCTTCCAGAATGCAGGATAGAAATTCCCTGAATCAAAGGTATTATAAGAGTCATATG
T
>M00285:128:000000000-BF978:1:1117:25992:21334_1:N:0:46
GAGTTTAAAGATTTGTATCGCACACGGAAGTCTTGATCACTGAATCTGGATAGTTGGGTAGTACCATATTCTGAGTGGGG
AGTTACAGCGAGGCTCTGTCCACTGCCTCATGTAGACATAAAGACCTCTTTCCAACATGAGCAAGGAGTTTACACTGATG
AACTGAAACAAAGGACTGCAGATGCTGGAATCTCGATGAAAAACACTATGATGC
>M00285:128:000000000-BF978:1:1117:10333:21336_1:N:0:46
AGCGCGGTCCAACGAGTCCACGCCGCCCATTTTAAACCCCCAAATTAACCTACCCGTACGTCTTTTAGAATGTGGGAGGA
AACCGGAGCACCCGGAGGAAACCCACACAGACACGGAAGAACATACAAACTCCTTACAGTCAGCGATGGGAATCGAACCC
CGATTGCTGGCACTGTTACAGCGTCGCGCTAACCGCTACACTATTGTGCCGCCCAATCATGTTGCTAAACTCTCGTGATT
AGGGTTGTGCTGGTTGGTTCAAGAACCGAATGGTTGAAGGGAAGTAGCTGTTCC
>M00285:128:000000000-BF978:1:1117:6160:21336_1:N:0:46
TAAGGTAGATTTAAGGGGTGGACCGTGGATACAGACACTGCCAGAGGGAGAGCATGCTGTCCTGGAGTACCCATTGCCAT
GCACTAGTCAACATGGTCTGATTTCCCTAACTATTCC
>M00285:128:000000000-BF978:1:1117:24120:21337_1:N:0:46
TCACAAAACTCATGGAGTATCAACTGGAAAACAGTTGTAGTGTATGTATTTCATGCTGCTGCGTCGTTTGGTAACAGTTA
TTTAAGTGCAGATATTATCCCTGAAGAGTTAATCGCTGATACAGCAAACAAATTTCCTATTTCCTACTACAGCGTTTTTT
AAGCTAAAACCATTCATTTGCCACTGTCTACACATCCGCAGGGAGTATCAACATGAAAACAGTTG
>M00285:128:000000000-BF978:1:1117:8595:21337_1:N:0:46
GTTATTTTTATATTTCTCATTAGTTTACTTTCATGGTTTATTTTCTCCTTCATGCAGTGCTCTTACTCCTCCATTTGATG
GATTCTGTGTTTATCTAAATCTTCCAGCATGCCACTAACTTTTGCCAACTTAATATGCTCTTTAACTTTTTCTGCTTAAT
CTG
>M00285:128:000000000-BF978:1:1117:21515:21338_1:N:0:46
AACATAGCGTGACATCTCTGGCCTCAGTTCTGCAGGTTATGAACATCACAGTTAGATGACATCCTTCGCACCCTACCACT
GCCCCAATAATCTGCCTCTTTTGGAAATTTACAGCCACAGAGTCTCTCCAACAGCAGCTCCCTGGAGAAGCACAGAGGGG
TAGTTGAAAGAGAGAAGATGCCTGTTGATAATCAGCATCCATGCTGCT
>M00285:128:000000000-BF978:1:1117:7279:21338_1:N:0:46
TTTCTGATTAATAACTGCTAAAAGAATAAGATCAGAAGCAAAATAAATGATCATTTAATAGAGAAAGTAACAAAACAGCC
CTTTAACTTACATCTTCCATCATGTTATTGGTTTCACATTTCCTTTTGCTCAGTCTCCAGTGCAAGCACAGCTGGAAAAG
AAATAGAGAAAAGAAAGAAAAATGACTTCCATTTTATTCCTGCATCCAGACAAACCCATTTATCCATCTTTCATATTTTT
CTACAAACAAAAGCATCTGTTTCCATACTGTGCAATTCAGACCCCAATGGTCTGAACCCC
>M00285:128:000000000-BF978:1:1117:23887:21339_1:N:0:46
GAGTTTGGAATAATTCCACAAGCTGAAATTAATATTTGCAAATTGTTAAATTTTAATCTGAGAGTATTTTTGTAATCGGC
ACTATTGAGGGATTTGGGGAAAAGATGGGTATAAAAAGAAATTGGAACATTGGTCTGCTATGATCTCACTGAGTGCCAAA
GCAAACTTGAGGAGGGATAAATGATTTATTATCCTTGTACTATCATTGATAATGTAGTTTGTCTTCAGGCAGATTTTAAT
TGTGTCCAGATGAACAACAGGCTTGATGCTGGAGCAAGTATCTAATCTTTCTAAATATC
>M00285:128:000000000-BF978:1:1117:18055:21341_1:N:0:46
CAGCAAGCTGTCCAATCAGGTAACATGACAGTCTAAACATTGCAATAGCTGTCCCCACATTATAATAGTGTAAACAAAAA
AGCAGCTCAAAAAATACTTAAAATTAAATTTTGAAACTGATGAAAATTATGCATGCAAACTCTTTACCAATTGTTTTTCT
TGCAAAGAACATATCCGATATTTTAGGAGGTTGCAATCTCTCCCATGCCAACACCTACAAT
>M00285:128:000000000-BF978:1:1117:23151:21341_1:N:0:46
CTTAACATTCAGTGGCTTTACCGTCACCAAATTTACCTGTGCCAGTATGCTGAGGGGGAAGGGAGGAAACATTATTGGAC
CTGCCACTTAATTACTATGGCTACAAAGTAAGGTGAGAAGCTGGGTATTATGTAACTCCCCAAAATCTTTTCATCACCTT
CATTGCGCTTGTCCATTGTACGGAATACCATATGGTTCCCTAGTTGAGTGCAG
>M00285:128:000000000-BF978:1:1117:18636:21341_1:N:0:46
CCTCTTAGGAAACGATGCAGGGCAAGTGACTGAAGTGTCTGTGGGAAAGCACTTGGCAACCAATGAGCATCTTCCCATTA
GTTTTAAAATAGTTATGGAAGAAGACAGGATTGGTCCACAAGTTACAGGCCTTAAATTGGGGCAGGGCTGATTTTGCAGG
CATTAGATAGGATCTTGCAGAGGTCGATTTGGTGAGAGATGTCCAGCAAGTGGGAGGCTTTTAAAAGTGCTCA
>M00285:128:000000000-BF978:1:1117:8383:21342_1:N:0:46
TCTGAATCTCTTTTTGTTTGCACTACAGTCTATTTTTCTTCACTGCCTTGTATAATTGATGAATAATTTACATTCTATGA
GCTCTCTGTACCTACGTGCCTGTGATCTGCTGCAAGCAAGTTTTTAACTGCACCCATACCTCACCGCACTTGTGCACATG
ACAATAAACTCGACTCGATGCCACAGTGAGTCTGCTGCCCAGGGACTGAAGGGTCCCTTCGCACACATGAGCCTCCTGCG
TCACCAGACCCACAGAACCCTCTCACTCTACTGCCTCGTAATGAAGAAGACATTGAATGT
>M00285:128:000000000-BF978:1:1117:14303:21343_1:N:0:46
GGCAGAAGGTGCTGCCGGACGAGTGGGGAGATCAGTAGGTGGGACTGGGACTAACCTGGGACCTCCCGCATGCTCCCGAG
ACATGGGATCAGGCTTCTCAATCCCATCCCCAATGATCCCTCACCATGTTGAGTGTCCGTGGTCCAGAGAATCCCAGGAT
TTAACGGGAACGTTATGCGATGGGAGGGCAGTGGGAGTGAAGGGTTAGGCAGACCTTAGAGCAGGATAAAACGTCGGCAC
AACATCGTGGGCTGGAGGGCCTGTACTGAGCTGTAGTGTTCTAGGTTCAAAGTTCTCAGG
>M00285:128:000000000-BF978:1:1117:15874:21346_1:N:0:46
GCCCCACTCCTTGACTTGAGCCCATGAAAGCAGTTCAAAACTGAAGAAATGCCAAATTATCTTTCACGTTCATTAAATGA
AGTCCCAGACACTTCTTAGCTGAGTGAAAGATTCCATGATATCAAGAGCAACTTCTATATGTATCCTCACCAATTCACTT
TACATAAAGTTACTGCCGGTTACTAGTGGTGTTCCGCAGGGGTCGGTGTTTGGGCCCCTCTTTTTACCTTGTATATTAAT
GATTTAGACGAAGGA
>M00285:128:000000000-BF978:1:1117:22235:21350_1:N:0:46
AAAGGGGGCAAAGATGGAGAGAGGAAAATGAACAAAAGCAATGCAATGAGGGCAGTTAGAGAGTGAGAACACAAAGTAAC
ATGAGTTGTGAAACTGTAGAAAATATCCCACAGGTCAGTGTGCGCTACTGGAGAGGTGCAACCTGAGCCAATGTCACAGA
TGAATGAGTCACAGCAGAAGTGAGCAGCTCTAATGTAGACATAGAAAATCAGTTACCTGAAGTTGTAGAATTTGATATTA
GCCCAGAAATGCAATGTGCCCAGACAGAAGATGAGATGTTGTGCATCAAGCTTGTGCT
>M00285:128:000000000-BF978:1:1117:6050:21351_1:N:0:46
TAAATCTCTTCTCATAATCCTCTAGGCCTCGCCCTTCCTAAATCACCTCTGCACCTTCTCTAGTACAACTCCATCCTTCC
TGCAGTGCGTTGACCAGCACTGTTCATTGTTCTCTAGCTGTGACCCAACTGGTATTTTATATGGTACTTAGAACATAGAA
CAGTACAGCACAGGAACAGAACTTTTGGCCTACGATGCTGTGCCAAACTAATTAAGCTAGTAATTAAAT
>M00285:128:000000000-BF978:1:1117:11556:21353_1:N:0:46
TTTTTGGTCACAAGACTTAAATGTTATTCAATGCCCTAAATGGGTACACCTTGAGTATCAATCAACACTTGAATTTTTGT
TATTCTCTATTTTAGGAGCTTCACTTCCTTTCGCACTTACCAAATTAAGTAAATATATGACTAACCCAATCATTAAACAT
ACATTACGAATATGGTTTCAATTTCGTAAGTTCTTTGGATTGACTAAATTTGTTTTGTCAAGTCCT
>M00285:128:000000000-BF978:1:1117:7074:21354_1:N:0:46
CATCTGAAGGAAAGGATCACCCCCTCATAAGTTATCAGTATTTAAACTTCCATTAAAACTGAACTCCAATTTATACAGAA
GCTTCAACATAAAAAAGCCTTTGGTTGATCACTTCTATCCTCTCTCTTTTTTTTAATTCTACAACTCTGCTGAAGTAGCT
CACTTTGCAAAATTTAAGCAAAGGATCGACCAGAATGAAGCTGGTCCACAAACCTTCGGGATGCAAGGTCAATACTGCAC
AAGCACGAAACCCAATCTGCATTAAAGCTGTACATCTGGTTTATAGAGCTATGTATCCAT
>M00285:128:000000000-BF978:1:1117:8075:21354_1:N:0:46
AGGCAGATGCAAACAAATCAATTGTGAGGTGCAAGGATTTTGTAATCTATCAGATTGATGTTTTTTTGTTAAAAAGTGAA
TGCAAATTTCTTGAAATTGGATGTGGATTTCCCTTTACCAGTCATGTCATTGTCACTGATCTCAGAAGCAGGTCTTAACT
AGAATGATAAGGACAAGGTCATCACCAATAAATGGGTTTGATGATTCTCAGGTAGATCAACTTATCTATCTTCTTCCACG
TAGGTTTCATTCCTGCTTCCAGTTGCTGATCAGTCCCACAGCC
>M00285:128:000000000-BF978:1:1117:19270:21355_1:N:0:46
TGAGTCCATTGGTAACTGCTATTTGAGTTTACCACTTCAACGTGAAAAGTTAATTAAAGATATAAGAAAAGAATGTCCAT
TTGGTAGTAAGAGTGTTTAGAAGTAAAATACATTGATTTGCCACTTTCTACACTAAGCCTATGTAGGAACTTGATAAAAA
CAATTGCAATGCATGCATTTAGTGGCGCTGAGTCGATTGGTAACCTCTATCTCAGTGTAGCTCCTCAACATGTTAATTGT
AG
>M00285:128:000000000-BF978:1:1117:26756:21355_1:N:0:46
GGTCATAGCACAAAAAGGAAACTATTCAACCCATTCAATCCATACTTGCTCACTACAGAAGAAGAGAAAGAGAGAAAAAG
AAGAAGAAAAAGCATGTAATCCTACCAGGGAAACGGGGTTCAGTTCTTGTCCAATTTCCATTTCAAGTCATTAATTCTAT
TTCCGCCTCCA
>M00285:128:000000000-BF978:1:1117:22202:21355_1:N:0:46
ATGCTGCATTCTGCAGGCCTCATTAAATATAATGAGCTCCGATTGCACATAGCAGGTTTTATGTAATTATTACCCAGAAA
TTAACTGACCACAAATTGAAAAGTTTATCATGTAAGCATACAGAAGCACTGCTGTCTAAAGTCATTTTTAAATTTCCTTT
TATCTTAACTGGCTACATTCACATGAAGCAGATAGAAATATGTACCATCAGCAGGCTCCAATTCTAAACTCCGCCAATA
>M00285:128:000000000-BF978:1:1117:23341:21359_1:N:0:46
ATGCACTCAATGATTGAGCATAGCTCTCATGGGTAGAGAAATCCATAGTTTCACCACCCCTACCTACATCTCAGTCCAAA
ATGACCACTGCCTTATTTTGATAGTGTGAACCATGGTTTTGAATGTACAGCCACAGGAAACTCCCCTCACTCATTCTAAA
CCGCAGACCCAGCCCCCCAAACCTTTCTAGACTTGTAGCATTCTGCTCACGAAGAAATGATCCTGATAGAATCATTTCAC
CTGCCGACAACGGTGGTGCTATTGTTGTTTGGTGAAGTCATGGTTGTT
>M00285:128:000000000-BF978:1:1117:10316:21360_1:N:0:46
NNNNNNNNNNNNNNNNNNNNNNNNNNNNNNNNNNN
>M00285:128:000000000-BF978:1:1117:21603:21360_1:N:0:46
NNNNNNNNNNNNNNNNNNNNNNNNNNNNNNNNNNN
>M00285:128:000000000-BF978:1:1117:7418:21362_1:N:0:46
ACCAAGTTAAACAATTGCTCACTAAATGGTCTCCACTGTCTTTATCATTGGTGGGCCGAATCAATGCAATTAAGATGAAT
ATCTTACCAAAATTTTTATATTTATTTCAAACGATTCCAATTTTTATCCCGAAATCTGTTTTTGACAAGGTTGATTCTAA
AATTCTTTTATATAT
>M00285:128:000000000-BF978:1:1117:18208:21363_1:N:0:46
TCCCAAAGCCATACTGACTATCCCTAATAAGACCATGCTTCTCCAAATGCTTGTAAATCCTGTCCCTAAGAATCTTCTCT
GATAGCTTGCCCACCACTGACTTAAGATCACTGGTCTACAATTCCCAGGATTATCCCTATTACCTTTCTTGAACAAGGGG
ACAACAATTGCCATCCTCCAATCCCTGGTACCACTCCTGTGGCCAGGGAGGATGCAAATATCATAGTCAACTCCCCAGCA
ATCACTTCCCTCGCCTCCTGTAGTAACCTGGGGTATT
>M00285:128:000000000-BF978:1:1117:14786:21363_1:N:0:46
ATCTCGGGATTGCTGCTGGTGCCACGCAATAGTGAAGGCAGGAACAGGAGGAGGTGGCAGATAAATGCGTGGCTGAAAAG
TTGGTGCAGGAGGGAGGGTTTTAGATTTCTGGATCATTGGGATCTCTTCTCAAGAAGGTGGGACCTGTACAGACAGGACA
GGT
>M00285:128:000000000-BF978:1:1117:19772:21363_1:N:0:46
ATATCAACCATTCTGTATGTAGAAGAAAACTTTCCCCTCAAATCCCATTTAAATCTCATTCCTATCAATTTAAACCTATG
CCATTCTTGTTTCTGATACCTCTTACTCCAGGAGAAAAAGATGCTGACTACCTACCATAATTATGCCTCTGTAGCAGCCA
GCAGGGTGCGACTTAAAAGA
>M00285:128:000000000-BF978:1:1117:11805:21367_1:N:0:46
GCTTCAAAATATGGAAAAATCTCGTGGAAATGAGCCAGTATGGATCATATAGCACGTTGGAATTAAAAGCTGATACTGAC
CGCGCACGACGTCTCTCACAGGCAGTTGG
>M00285:128:000000000-BF978:1:1117:15639:21367_1:N:0:46
CCCAACTTGCCATAATATTTTTACTAAGGGTCGTTAAATGGGCCTGTAGATTTCTGTCTTGTGCCTTTTTTTTTTTGAAT
AAAGGATCTACATTTACTATTTTCCAATCTAATGGTATTCTCCCAAATCTATTTTGTAATTTTGGAAAATTAAAACCAAT
GCACCATGCATCACACTAGCCTTTTCTTTTAAGAGGTTAGGAAGAAATTCTAAGGACCTGTCAGCTCTTAACAGCTCCCA
ACAATTTGCTTCGTACTTCTTTCTTGTTAACTTTCAGCAAGTTCCACCACGCTTTCCATT
>M00285:128:000000000-BF978:1:1117:22905:21370_1:N:0:46
TAATCCTGTTGCAAACAGGAGAAGTGCCTTATCTGTTTGGGATTTAAGCTAATGTCTACAGATCATTTGTCCAAATTTTT
GAATTGCTGGATTCATATCATAACAATTGTAACATTGTCCCGCTAAATTCATTCCTGATATCCTTTGTACTCTCTCCAAG
CACTCCCAAGTCCCTCTGCACAATCCACGCTGCAATCTTTCACCA
>M00285:128:000000000-BF978:1:1117:20925:21371_1:N:0:46
AACCATGCATGTGCAAGTATTTTGAGTATAATTTTCAAACTTTTTAGATAAAGGAATCTGTTTAAAATAAAAATTGAATG
TTTTGGAAATGATGTCAATTGGTATTGAGAAAGAAAGGACAGTAAATGTAAGATCTCACCACCTCTGCTGTTTTATTTAT
TTATAGAAGTAGAAGGGCCTTTTGAATATATTTTT
>M00285:128:000000000-BF978:1:1117:18852:21371_1:N:0:46
TATTTTTATTGAGTAAATTAACATTTGGCAAATTGGCATTTTCTTGCTCATTACAGCTGTCACAATGCATTGTAATCCCA
TCAATTGTAATTTGTTCTCGTCTATGGTGACTAAACAAAGAAATGGAGAGCTTTCCACTGCACAGCTGTTGTTGCTCCTG
AGATTACAGCGATGGAATACATTTTCCATGGTTATATATGCCTCACAAGGAAACAAATGTTCTGCAGTTAGCACACAGAA
AGCTTGGATGTAAAGATATTT
>M00285:128:000000000-BF978:1:1117:12700:21371_1:N:0:46
GACTACCAAAGATTGGCAAGCGAATAGGTTATGTGCAGTGCTTTTTTTAAAAAGTGAGGTATCTGGATGAAAAACAACAT
GGTATAATTTGATTCAGGAAATAAAACAATATTACTATTTGAGGTTTACTTTCGGAGAGGGGGAGAAATAAAAAAAATTG
ATGATCTATAAGCTCTTGAATAACATGGCCA
>M00285:128:000000000-BF978:1:1117:24629:21374_1:N:0:46
GGTCCCTCTTCCCCAGCCTGAGCATGGGAAACATGTAGCTCATTAAACAAATCATCAGCGCAGAAAGACACTTTTGATCT
ATGGTAGCTCATTAAAAAGACAGCTAGCACATTCCTAGGAAGATACTATTTTGATTTAGTGTGTAGCTAATGATTGTTAC
CCTAGTGCGACTAATGATTTTTATAGCAATTCTGTAGCCAGTAGTTTTGATAACTAAGAAGC
>M00285:128:000000000-BF978:1:1117:17633:21377_1:N:0:46
ATACTTCAACTGATTTTTACCCCCAGTTTTACCCTACCAGACAAGTCCTGCCCCCCCCAACCCACCATCCTCCCTCCAGC
TGAATGAGCTTTTTGTCTCCAACCCAGTTCTGTCAGGGTTTTTGACCTGAAACATAATCTCTGCTTCTCCTCCCACAGAT
GCAACTTGACCCATTGAGTATTTGCAACATATTAGGTTTTACTTTTAGATTTGGATTAGAGTGGAGGTGGAGAGGATGTT
TTCATTAGTAGGAGAGTCTAGGATCCAAGAGCACAGCCTCAGAGTAAAGAGATGAGGAGG
>M00285:128:000000000-BF978:1:1117:14272:21378_1:N:0:46
CCAAGCATTTATCTATCTCCAATTCAAGTATGTCTGATAATCTGACTTCTGACATCTTAGCCGGCATCCTAGGGTGGCAC
GATAGCATAGCGGGTAGCGCGATGCTGTGACAGCGCCAGCGATCGGGGTTCGATTCCCATCGCTGACTGTAAGGAGTTTG
TACGTTATCCCGTGTCTGCATGGGTTTCCTCCGGGTGCTCCGGTTTCCTCCCACATTCTTAAAGACATACGGGTAGGTGC
ATTTTGGGGTTAAAAATGGGCGTCGCGGCCGAAAGGACCTGTTACCACGCTGTAAATCA
>M00285:128:000000000-BF978:1:1117:21660:21379_1:N:0:46
GACCGCAGCAGCAGCTCGTACTGCTGCAGCCACCTCCACTTCCTCCTCGCCTCCCATCTACGCCTCCTCAGAATCGTCCT
GGCTTTCTAATTCAGATGCCTCCTAACATGCTTCCTCAGATGTCTCCTTTGTCATTTCCGCGCGCTGTCTTAC
>M00285:128:000000000-BF978:1:1117:9573:21379_1:N:0:46
TATCCAAATCAGAAAGAGGTTCCCATATATATGCCTTCTTGTTCCCAGTGGTCAAGGTCGTGGATTTGTGAGGTGCTTTC
GGAGTAGCCTGGCCAAGAACCTGTAGTATAGTTTGTATATGGTACACACTGCAGCCTCTGTGCATCAGTGGTAATTAAAT
GCTCATTTATTCAATCACACTAATAAACTTGAAAACAACAAACATTAGTGAATAGCAACTTTTATTAATTTCCTTTTTTC
TTGGTTAATCACAGGTATGACTTCAGCTCCAAGTCAACCAATTCTGCCCTGGATGAGGAC
>M00285:128:000000000-BF978:1:1117:25555:21381_1:N:0:46
TGGAAGAGCAGAGCAAACCGGACAAACCTGAGGTGGGTTTTCAGAAAAAGACTCATCCAGTTAGGATCCAGGTAGCATTT
CCCAGAACGAGGGGCCCAGCAGCCCACCCTTGGAAGAATAACCTGTTAGACTTTATTCCCCTGAAGAAGCTCAAGTGAGA
GAGAAACGTTGGGAAGAGTGCTTTCCACAGGCAAGCG
>M00285:128:000000000-BF978:1:1117:16657:21382_1:N:0:46
GTCAATTGTTTATTTCCCTCCATAGATGCTGTCTGACCTGCTGAGTTCCTCCAGCATTTTGTGTGCTTTACAAAATGGTT
GATATCTGGAATGCACTGCCAGGGTGGTGGAATCAGAATCAGTTTTATTGTCACTACCATATACACATACAGCATGCATA
GGCACGAAATACTGTATGCTACAGGTCAAGGCACACGTCACATTAAAAAAGAGAAACAGACACTGAGAAACACAAAGACA
GAGAGACACTAAAATCATTAGA
>M00285:128:000000000-BF978:1:1117:9705:21382_1:N:0:46
TGGCAAATCAATAGTTTTAGCTTTTAAAACGCTGTTTTTGCCAAATAGGAAAGCTTTAGCAATATCAGCGACTAACTTTT
CAGGGGTAAGAGATACAGTCGAATAACTGTTACCAAACGACTTAGCACCCTGCAATAAATACAATGCAATTGTTTTCCAA
TTGTTATTGTATGCGGTTTAAGTTGAAAGTGGCAAAGCAATGGTT
>M00285:128:000000000-BF978:1:1117:13079:21386_1:N:0:46
ACCATCCCCACCGTCTGGTTGCAGACACCGCCGTTCGGTCCACACGGGGGAACCGAGCCTCCCAGCCGCTGTCACTTTGA
TTCAGGCTGAATTCTGTCTTTTGTCTCCTGCACTTTTCGAACGAGTCTGCACAAAGCTCGGTGAACAGCGCCTCATCTTC
TGACTGGGCACTTTACAGCCTTCGGGAGTC
>M00285:128:000000000-BF978:1:1117:14880:21389_1:N:0:46
ATAGGTGAAGTATCAGCAGTGCCAATCAGTCTACCTTTTTTTTTACTCTTTGCTCTTTCATTTTCCTCTTCTTTTACATT
TCTAATAAACATATAGCTATTACTCAGACACAAAAAATTCTGCAGATGCTGGAATCTGGAGCAATATACAAAAGGTGCTG
CAGGAACTCTCCTCCCTTCTCCCATCCTTTATTGCATTGTCCACTGCCCTCTCCTACTGGATTCCTTCTTCTTCAGCCCT
TTGCCTCTTCTACCTATCACCTCTCAGCTTATTACATCTTCTCCCTCTCCCCCACCCACC
>M00285:128:000000000-BF978:1:1117:13458:21390_1:N:0:46
CCGTCCGTCCGTCCCTCCCTCCTCCCGTCCATCCGTCCCTCCCTCCCTCCTCCCGTCCGTCCCTCCCTCCCCCCGCCCGT
CCGTCCCCCCCTCCCTCCGCCCGTCCGTCCCTCCCTCCCTCCCCCCGTCCCTCCTTCCCTCCCTCCCCCCCTCCCCCCCC
CCCTCCCCCCCCCCCTCCCCCCCCCCCCCCCGCCGCCCCCCCCCCCCCCCCTCCCTCCCCCCCCCCCTCCCCCCCTCCCC
CCCCCCCCCCCCCCCCCCCCCCCTCCCCCCCCCCCCCCCCCCCTCCGCCCCCCCCCCCCC
>M00285:128:000000000-BF978:1:1117:5284:21392_1:N:0:46
ATCTACCCAGTAACAACCAGAGAATCCACTGAAATACTTCACTTCCTGCTCCCACAATATTATTTCTGGTACCCCCCAAT
CTATCCACAGCCCCCGTTATTTAAGATCCACATGTTGCTCTTTGACAAAACTTTCTCTACATCCAGACCGACAAACCCAG
TTATATACAACCATCACTTCTAT
>M00285:128:000000000-BF978:1:1117:13107:21392_1:N:0:46
ATGCAAGACAAGTTTTTCACTGTACCTCCGTACAAGTGACAATACTATACCAATACCAAAAGTTCAGTTAATCTAGTGGA
AACTGGATACTTTATCATTCTTTCAACCTCCTCAAATAATGTTTTGACACTTTTGACATTCACATAT
>M00285:128:000000000-BF978:1:1117:26133:21392_1:N:0:46
AGACACACAGTGCATCAGTTTCAAGAGTACAGGTCGGTTAATGTATCTGAATGAAATTCTGACTTTTTCTCCTCTTATGG
CAGAGGAAGATAAGTTTAAAAATTAATGATAGCAATTTTAAAAAAAAAGTGTTGTGGGAAAACCTGGAAGATAACAGTTC
AAACAACAGAAGTTTAAAAAAATAAATGAATTACTGAAAACTAAGCTCCGCAATTCATTCTCAATGACGAGCAGCAGGAA
GTTTGTTTACTACACATCTCCTACTGTCACATTAATATAAAGTTGCTTTTAATGAAA
>M00285:128:000000000-BF978:1:1117:7619:21394_1:N:0:46
GTGCACCAAAGCTGTGTCATGTCTCATTTTTGTCCTCGTGACTTCTCTCTCAAGTGTACTCCTACATTCCCTATACCCCT
CAAGGGATTCGCTTCATCCCAGCTCCCTCT
>M00285:128:000000000-BF978:1:1117:24886:21394_1:N:0:46
TATTCTGCATTCTGTTATTGTTTAATCCTGTACTACTTCGATGCACTGTGTAATGAATTGATCTGTATGAATGGTACGCA
AGACAAGTTTTTCACTGTACCTTGTAATAAACCAATTCAATTCAATCTCACAGAACGTTAGCTTATGTTATGAAGCCAAT
AGGAA
>M00285:128:000000000-BF978:1:1117:12660:21398_1:N:0:46
GACTTGATGTAGAAGAAGAATCTCAGAGCTACATATGGTCAAAGGACTTTTTACCAACAAGAATATACGATGTTCTTTGG
ACATATTCTCAATAGTAGCTAGTCTGCGCAGCCAGTTCTTGGACAAAGCTGCAAGGCTGCAACAGGGACTGCGATTTTTG
GCTTAATTTCTTGGGGCACGGTCTGCCGGAGAATAGGGTATGAAGTCAGGAACTCGCTACTAGTTAGTACCCACATTCCC
AAGCATGGTCACGGACATGGACGCAGTGCGTAAAATA
>M00285:128:000000000-BF978:1:1117:16132:21401_1:N:0:46
CAAATCTTTTTCTTTTTTATCTTTTATATTACATTTATGAACTGCGAGATTGTTGGAACTATTTCTTTTATATACATCAT
ACTTTATTGCTTTCTTTTTATGATTACCTATGATTTACTTGATATTTTTATAATACATGTGTAAACATTGTAGTTATATA
TCTTAACCTGTAATGATTTGTTATCAATAAAAAGATTGAAAAAGAAAGAAAT
>M00285:128:000000000-BF978:1:1117:18262:21401_1:N:0:46
AATGATCCAAATTTGATCGGATGAGTTTTTTCCATTATGCTTCAGTATGACACAACCTACTACGGAAATGACAGTAAAGT
TTATAACACATGCTATTGTCTGCCACTTTACTCATGAAAGTAACCCTGGCTACATAGCTATTGAGCTAGACAAATGAAAT
ATG
>M00285:128:000000000-BF978:1:1117:25309:21402_1:N:0:46
TTGTGGGAGAACGTGCAAACTCCACACAGACAACAGCAGAAGTCAGGATTGAACCGGGGTCTCTGGATCTGTGAGGCAGC
GGCTTTTGGCAGTGGTGCCGCCCATTGTCGTAAAATAATATGAAATATGGCAGACAAAAACTGGAGGAGG
>M00285:128:000000000-BF978:1:1117:10616:21402_1:N:0:46
TTTGTCCTGCTTTTAGTTAACAAGACACACCTGGGCAATTTTCTACATTTTTGGGTAAATGCTAACTGCAGTGGAACAAC
TTGACTTGAAGTGCAGCTCGTGGGTGCATGCGTGGGATGTTGTCTGGCCTCATGGCCTTTTCTGTAACTAGTGCTCTCAG
CCTTTTCTTGATATCACATAAAATGAATCAAATTGGCTAAAGACCAGTTTCTGTGTCAGTGAGTATCTCAAGAGGAAGCT
CTGCTAACAAAATGTTGCTGATGGTAAGCTGCCATGAAAGCAGAGTTCACATTATCTGG
>M00285:128:000000000-BF978:1:1117:12864:21403_1:N:0:46
CTCAGTCCCTCTCTCTCGGGGGGAGATCTGTACACTGACCGGTGTCCCTCAGTCCCTCTCTCTCAGGGGGAGATCTGTAC
ACTGACCAGTGTCCCTCAGTCCCTCTCTCTCAGGGGGAGATCTGTACACTGACCGGTGTCCCTCAGTCCCTCTCTCTCAG
GGGGAGATCTGTACACTGACCGGTGTCCCTCAGTCCCTCTCTCTCAGGGGGAGATCTGTACACTGACCGGTGATATCGGA
CGAGCAGACGTCTGAACTCCAGCAACGCAGCGAAATCACGTATCCGGGCTTCTGCTGTA
>M00285:128:000000000-BF978:1:1117:20203:21403_1:N:0:46
ATCTATATTCAGTATCATTATACAGAGGAATTAGTGTCCAACTTGATGGAGGTTAATTTATCATCAAAATTAATTTTAAT
ATCCTGAATTCACAAATTAAGCCAAGGTAATTGTTGTAGATTTTATTAGCTAGGATATAAATTTTTCTTTTGATAAATTG
GTAGTGAAAATCAGCCTTTATATTTTACAGCATGATTGTGTTAGTTAGTTTCTCAGTTAATTGAACAAAATATTTCACCA
CATCAATTTCACTGTCTTCATTATTCAGTTTCATTATTTAT
>M00285:128:000000000-BF978:1:1117:21896:21404_1:N:0:46
GATCTACACTCTTTCCCTACACGACGCTCTTCCGATCTGGACTACACGCTTTCCCTCCACGGCGCGCTTCCGAACTAGAA
TACACGAGTGCCCTGCACGGCGAGATTCCGAACAAGATCGGAAGAACGCCCTGGAGGGAAAGAGGGGGACATGACACGAG
CGGAACCCGGAAACGACACCACGCGGACACGTACCACGACGAGGAACGAGACTAATGAGCGCATAAGAGTGTAAATAGCA
ATAGCGACAGAGTGTACAAACTGTCGCGTGACAGGGGCAGAGTGTGTCCGGTACTGCGTG
>M00285:128:000000000-BF978:1:1117:17754:21404_1:N:0:46
TTTAAACATTAAGCAGTATTAACTACCATGAAAACAAATAAAATTACAAAAAACACATTTAAACAACTGAAGACAGAAAA
ATGCCTATAATCCAAGAAATATACATTAATTTTTCTTTCCTTGTTCCTACCACAGCTTTACTTTTCCCATTCAATCCCCA
TTCTAACCTGGAGCAAAGTCTTACCTCATCTCTATAAGGACACAGAAAGAGGCCATTTGTTCCATTGGGTTTATGCCAGC
TCCCAGGAGAGCA
>M00285:128:000000000-BF978:1:1117:8694:21405_1:N:0:46
CAGCCTCTCCCTATAACTCAAGCCCTCCAATCCTGGTAACACCTTTCCAGTAGCTAGGCAACCAGAACTGCACACAGTAC
TCTGTGATCTAACCAACATCTTGTACAGTTGTAAAATAATGTCCCAACTCAATGCCCTGACCGATGAGGGCAAGCGTGAC
GAGTGTTGTTTTCACCACCCTGTCTACCTGTATTGCCACTTTCAGGGAACTAACCCTGAACTTTAGGTCTCTCTGTCAAG
TAACATTCTCCAGGGCTCTACTATTCACTGTGAAAGCCCTGCCCTGGTTTAACTTCCCA
>M00285:128:000000000-BF978:1:1117:13062:21407_1:N:0:46
ATCTTATTATATTTTGTTACGAAACCAGGAACAACAGAAGCACACCAATTCATACTTCAGTGTTAAACCTACTTTATTAA
TAACTACATCCGATAATACGTAAAATAAGAATAAAAATTAGTATATTAGTACATAATAAAATGTTAGAATCTTAAACTAT
AACCCCAAAACTACTCGTCGTGTGTGCGTGTCGAATTCCTAAACTCCAAGTCCAGGAATTAGTTCTTAAAGTTCAGTTCA
GTAAGCCGTTAGATGACATGAATAAAGGCTTCTTCACGAGCACCGTCCACCGAAGACAA
>M00285:128:000000000-BF978:1:1117:20673:21408_1:N:0:46
CTTGTGGAAGAAGTGGGGAGTATAAAAGTGCAATTAGTATAGAAACTGCTCACTGCAAACATTATGGATTGATGTATTAA
TGATCTATTTGCTCTATTATGAAAGCTGCCAGTCACAGGATGTGGGCCTTGCAGAGATTGCGCAAGCTTTTAACTACAGA
GTTTGGCCAGACTATAAATATCAATCGGCTTCTTGGTGACAGTGATGGAGAATCACGATCTCTGGTACA
>M00285:128:000000000-BF978:1:1117:4461:21408_1:N:0:46
CTATCTATATCATTGGTACTGATGTGTCCCACAAATTCTGGCTGCTCCCCCTCCCCCTTAAGAATGTTGTGGACTCGATC
TGAGACATCTCTGACCTTGGCACCTGGGAGGCAACATACCATCCAGGAGTCTCATTCACGTCCACAGGATCTTCAGTCTG
TTCCCCTAACCTATAAATCCCCTATCACCATTGCTCCCCTCTTCTCC
>M00285:128:000000000-BF978:1:1117:8151:21409_1:N:0:46
CTATGAAGGCAAGCATGCTATATGCCTTCTTCACCACCCATTCCATCTGTGTTGCCACATTCAGAGAGCTGTGGACTTGA
GCTCCAGTCCTTGCTGTTATCTGTATATGTCGTACCTCTACTTCACTTCCCAAAGTGCATTATTTCCCACTTGTTGGG
>M00285:128:000000000-BF978:1:1117:14938:21409_1:N:0:46
TGCACAGTAATACTAAATGTCCAATCTTGTTCGGTTGCCCCAAGGATAACTCATACAGGAAATGAAAATGTTCACTTTTA
TGTGGTAAGCAATGTGCTTTGGAGCTTGAATTGCATTGGTTGAGAGCCCCAGGTAGAGAGAGCAGT
>M00285:128:000000000-BF978:1:1117:17777:21410_1:N:0:46
AACAGATCTAGTAACCAGTGCGCTGTACCTTCACCAGAGGCAGGAGAAGGGGAGCTCATAATTAGAAATTTAAAAAAAGG
ATGAAGGAAGAATCAATATTTTTCAAGAGGTCTTTGTCACTGGGCAGTTGCAACACAATTAAGGACGTTCTAACCTTTAT
AAAGCACAAAACATTCATTTGTTTCATTTATCACATCAACAAAATCCTCAAGAGTTTCATACCAAATTCTCAGAA
>M00285:128:000000000-BF978:1:1117:13403:21411_1:N:0:46
CCGAGCAAACACAGGGAACTCCAGTCGCTGTAATCGGGGGGCGGGACAGACCGCGGGGGGAGGGGCTGGGGGTCTGGAGG
AGACGGTGGGGGAGGTGCCCCCTAGTTTTAGACTCCCCTACCCTGGGGGGGGGGGGGGGGGGGGGGGGGGGTGAATGATT
GTGACCGCCCCCTTAACATACGCCCCTCGGGTTTCTAGAACTCTTAATAAATTCCCCCCTGGGCTTCTTTCTCCCTGGGC
AAATAGCCCCAACCTGCCGGGACTCGCCTACTAAACCCCCCCCCCGGGTCCCTTCACCTC
>M00285:128:000000000-BF978:1:1117:15097:21412_1:N:0:46
AGAGAAAGAGAGAAAGAGGAAGAGAGAGCAAGAAAAAGAGAGAAAAAGAGAGAGAAAGAGAAGAGAGGCAAAAGCCATTT
ACTTGTGGAAGAGAACAAGCATGTTGCAAAAAAGATGTCAACAGAATGTGAATGGAAATAAAAACATGAGCAGGAGATGT
TATGAGAGCATTTTAAGTTGTGAGAAAAGATCA
>M00285:128:000000000-BF978:1:1117:10366:21414_1:N:0:46
CTGTGAGCTGAATGTCACAATCACTGTAGATGGCCAGTGACCAGATCGCAATGGCACAGGATCACTCCTGGCACAGGCAT
CAAGGAGGCCAAGTCATTCTGTGGAAGGGGAACTGGATACATAAACATAGAACGGTCCAGCACTGGACAGGCCTGATGTT
GTTCTGACCTTGATGCCAAATTGTACTACATGTCCTCCTCCTGTGTATCATCCACATCCCTCCGTTCCCTTCATATTCAT
GGGTCTGTCTAAAAGCCTCTTAAACTCCACCAAACTGCTTCCAGTACTGCCCCTGGTGAC
>M00285:128:000000000-BF978:1:1117:23775:21414_1:N:0:46
TTTAATTTGGAATCCCTTCTCCCAGTAGGGGATTGCTTGAGTTCATCTGGAACCTATGTGCCTTGTCTGACTAGAAATCC
TTGTCTCCACTATCTCTACAGGTCCCAAGTGAGGCAGAAGAGAAAAACTGTTGTGGGGGTGGGGTGGTGGGAGAAAACCC
TGATGACATTTGCCACGTTCCAATTGTGGCAGCATCGGCAGTCAAAGCAGAGCA
>M00285:128:000000000-BF978:1:1117:6075:21415_1:N:0:46
ATTTTACCTTTATCTCACTCTGAGTCTTTCATTTTGAATGACTCCTACTTGTTGGACATTGACATACTTACAAGTGACAG
CTCCCAGTTTACTTTTGCTAGGTTCTGTTTTACGATACTGAAATCAACTTTCTCCCAATTTATAACCTTAATTTCAGGTC
CATCCTTGTCCCTATCAGAGTTATGGTTACTTCCTCCAAAATGCTCTCCTATTTATGCTCCAACCACTTTCCTGTCTATT
GTTAGATATAGTGCTGTCATTTCTTTAGTAGGACTATCTAACCACTGGTTCAAAAAGCGC
>M00285:128:000000000-BF978:1:1117:12957:21415_1:N:0:46
ACCCATCCCCCAGTGGATCTGCTCTCCCCTCCTCCCACACACCTGCCTATCACCATCTCTTACCTGCATCTACCTATCAC
CACCCTGTGTCCAACCCCCCTCCCCTCTTTTGTCCACCTGTCACTGCTCTGCTTTTCCCTTCTATATATTGGGCTTCCTA
TCTTCAGTACCGAAGAAGGGTCCTCTTCACGGATGCTGCCTAGCCTGCTGAGTTCCTTAGCATCATAGTGTTTTTCATCT
AGATTCCAGCATCTGCAGCCCTTTGTTTCTCCAGAAGATCATAGGCTTCCTTTTGAACTT
>M00285:128:000000000-BF978:1:1117:16724:21418_1:N:0:46
GTGATAAGACTATTGAACGGTTCCCTTATACAATGAGATGTACTCTGATCTCATGATCTACCTTATTGTGACCTTGTACC
TTATTGTACTGCACTTTCTCTGTAGCTGTGACACTTTACTCTGTACTGTTACTGTTTTTACTGTACTACATCAATACACT
CTGTACCAACTGTGTAACTGCACTCTGTAATTAATTGACCTGTATGATTTGGTT
>M00285:128:000000000-BF978:1:1117:9261:21420_1:N:0:46
CACAATCAGTGTGTATCAGTAGTACCATCTCCTCCTCACTGATAATCAACACAGGCTCACTTCAAGGATATATGCTTAGC
CCACTGCTCTACTCTCACTACACTCATGACTGTGTGGCTAGGCACAGCTCAAAAATATGCCGATGACACCTCTGTTGTTG
GCAGAATCTCAGATGGCAATAA
>M00285:128:000000000-BF978:1:1117:23402:21420_1:N:0:46
GCAGAAACTATGCAGATATAAACTACAGCACATGTACAATGTCAGATTAAAATTTTTTGTTACAAAATACACTAAAGTTT
ATTCAACTAAAAGCACAACAAAAGACATACATAGGCACAATGACATCCATCAGACTGGCGATGATAATCCTCATGACAAG
TTGCAATATGTTCCCTCGTGGGCTCTGCAGGTGGAAGGAGCA
>M00285:128:000000000-BF978:1:1117:4786:21420_1:N:0:46
GGACTATAGGGGAAATCAAGGTTTTAGAGAGATCAGCCAGGAATGTGAAAGTGTTAGGGAAAGAGTTTCAGAGTTTTGAT
CCAGAGGCAATAAAGAAAGTGTGATATATTTCCAAGTCAGAATGATGTGTGTGTTGGAGGGAAGGAAGATTGGAGGTGCT
GGTGTTCATGCATTTAATCCATTAGGATTCATACAGAGTTCAAAGATCTGTGAGGTGCCATCAAAGAAGTGTCGATGAGT
TACTGCAGTGCTCTTTGTGGATGGTGTGCACTGAAGCCATTACCACCAATCAAGGGGCGG
>M00285:128:000000000-BF978:1:1117:19209:21422_1:N:0:46
GTTTACTTAACAGAAATATTTTGATTCAGTTTATTAAGCAGTTGGATAGTGAGGGAGGTTGTCAAAGGATTCAGCAGGAT
ATAGAACAGCTTTAAATATGGGTAGAGAAATGGCAGATGACGTTTAATCCAGATACAGGTGGCAGGTAAAAGCTTGGGCA
TCCCTGGTCAATATTTTGACCAGGTAAAAGCTTGGGCATCCCTGGTCAATATTTTTGACCAGGTAAAAGCTTGGGCATCC
CTGGTCAATATTTTTGACCAGGTAAAAGCTTTGGCATCCCTGGTCAATATTTTTGACC
>M00285:128:000000000-BF978:1:1117:23109:21423_1:N:0:46
GAAGCTAACACAGAAGTTGTTATATCCAAGGACCGCAGCCTTAGTGTCACTCCCAGCGGCTTTGGCATCTTTGTTTTATT
ATACGCCTGTAAGAATCAGCCCACTGTTATCATGGTGAGGGGGCACGAGCCAGAATGAGCAAGGACGGTTGACTTAATCC
CTTTTAGGACATAGAACATAAACTACGACAGCACAGTACAGTGCAGACACAGTAATGGTATTAGCTAACTAAAGGGTGTG
CAGGAACAGAGGGACTCGCGGTA
>M00285:128:000000000-BF978:1:1117:19685:21424_1:N:0:46
TATCCTAATCCATTCACATAATCTAACTAGCATCAAAGTTGAGGAATCTATGTATAATATAAAGAAAAACCTTTGTGAAT
ACTTACAACCAATCATCATCATAGCCACTGCAAAAATCTTCTCGCCATCAGTTGTTGGAGCAATGTTACCAAACCCAATG
CTGGTGAGGCTGGTCATTGTGAAGTAGAGTGAGGCAATGTACACAGAGTCTTTACTGGGTCCACCTTCCCACTTCTCTGT
TCCACTTGTATTAAAATGATACGGCATTCCTACAGTTTCTCCCAACTGATATAGCCAACT
>M00285:128:000000000-BF978:1:1117:17605:21424_1:N:0:46
GGCTTCTAGTGACACAGTGAGGTCCTTCCCCAAAATACCGCTGACAGCACTGAGGAGTCTGCAAAGTTGAGGGTGCAGAA
CCTGAGAAGCAATCACTTGACATAATGCAGAGGAATCACAGCAAGGCTGAGCTCTGAGGTTGGACTGCATCAGCATCACA
AACTGAAAGATTTGGACTCCCAGATACCGGTATTTGTCTGCAGGTGCACAGACGTCCAGGACTG
>M00285:128:000000000-BF978:1:1117:5854:21424_1:N:0:46
GGATGTGGACCCCAAGATCCCTCTGTTTCTCTACACTGTTAAGAGTCCTGCCATTAACCTTGTATTCTGCCTTCAAATTT
GATCTGTATTACTTCACACTTTTCTGGGTTGAACTGCATCTGCTGCTTCTCAGCCCAGCTCTGCATCTTATCAATGTCCT
GTTGTAACCTACAGCAATCTTCTACACTATCCACAACACCACCAGCCTTTGTGTCATTTGCAAACTTACTAACCCATCCT
TCCACATTCTCAGTCAAGTCATTTGTAAAAATCAAAGAACAGGGGTGCCATAACAGATCC
>M00285:128:000000000-BF978:1:1117:21087:21425_1:N:0:46
CTTCATCAGAACACAGGAGCCAGGAGTAGGCCACTTGGCCCCTCAAGCCTGTTCGCCATTCAATATGCTCATGGCTGATC
CATGCTGGTCTCAATCCCCTACTCTGCCATTTCACCAAACCAGAATGCACTGTCTCTCTGGACTAGACCTCATTGCCCAA
ACTAACCTGGCCCAGGCAGACAGAACCAAATCTTTCTAGCCCATGTTCTGGACTCTGTTGATGAGGCCCAAAGCAACAGC
AGTGCCTTCAATGTCCACATTGCAGGAGCTCCATGTCTGAAACA
>M00285:128:000000000-BF978:1:1117:23365:21425_1:N:0:46
GAGTTGACAGCCAGCGCCTCTTTCCCAGAGCACAGATGCTCAAGACGAGAGGGCATGGCTTTAAGGTATTGGGTGGAAAA
TTCAGGGGAGATGTCAGAGGGAGGTTTTTCACCCAGAGAGTGGTTGGCACATGGAATGCGCTGCCTGGGGTGGTGATGGA
GGCAGATACGTTGTACAGGTTCAAGAGATTGTTGGATAGGCATATGGAGGAATGTGGGATAGAGGGATATGTGGGAGGAA
AGGGTTAGGTCGTGTGAGATTTGAAGGGGCAGCACAACATGGTGGGCCGAAGGGCCTGT
>M00285:128:000000000-BF978:1:1117:14406:21426_1:N:0:46
ATCTACTGCGCTCATTATACCCTCAGAAAACTCCAGTAAATTTGTCAAGCAAGACCTGCCCTTCCTGAATCCATGCTGTA
GATATCTGCCTGATGGAACC
>M00285:128:000000000-BF978:1:1117:26816:21428_1:N:0:46
CTAATGCAGAATTAATGATCTGACCAGTTCACTTTGAATGTTAGATATTAATATCAAAATAGGATTATCTGTTTGAACTG
TACCTTGAAACAAGTTCAAGGGAATGTAGAATTCAACAACTTTTGAAAATCACATATTATTTTGGAATA
>M00285:128:000000000-BF978:1:1117:24279:21428_1:N:0:46
ATAAACTGATGGTGCTTCTAACGGTTCGGGTTGGATAGGCAACATGCTCACCTGTACATGCAGTGCAGGACTGTGGAGAG
CTGTACACTGGCACAATCTTATGATGGAATTCAGCATATTTTAAAAACAGAGTGCACAGGACTCTTAGGCTGGATCTGAA
AAT
>M00285:128:000000000-BF978:1:1117:23304:21428_1:N:0:46
TAAGATCACAGGATCAGGAAACACCTGTACAGTGTCAAGAAGAGTTCATTCTTCAGATCACTTATTTTTCTTTCATGCAA
AATACTCGCCTGCGAAATACATACCAGATCTATATGAACAGAATTCAACCAGCAGAAGCGAAACAAAAGCAAATGTCAAA
GCGTTGTGGAATATCAGGATGCTTAATTTAGAAAAAGAGATCATCGTTTTTATCCTTAAATTATCGTTCGTTTTTATAAA
TTTAACTTAAATGTACAATATAATATAACGAGACAAATAACCCAATGCAATATATTTAA
>M00285:128:000000000-BF978:1:1117:26289:21430_1:N:0:46
GCAGACACGGGGAGAACATACAAACTCCTTACAGACAGCGGCCAAAACTGAAACCAGGTCGCTGGCACTGTATAGCATTA
CACTAACCACTACACTACCGTGCCACCATTAAGTAGTGTAGTTCGGATGTCTTCTGGTCGTTCACACCAGTGGACTATTT
CTTTTGATTGATTTAGTCACTCTTTCATGCGATATTCAACAAATGGATTTTTATCACCTCCAGGATGAAAGAAGATTTTA
TCTTGAGCATCCCAAAGTAACTGAGTTTCTAATGGCTGCAAAATTGTGTACGAGCCTATT
>M00285:128:000000000-BF978:1:1117:19780:21431_1:N:0:46
GCCCACGCAGTCCCCGTCCCACGTCCTGTCACGGCGAGGAGGGGTTTGCGCCCTGCTGCCTAATCACTACTTGGCCCGGC
TTGACAGTGTCAGAAATAGAACCCAAAACATAGGATTAGCAGAGCGAGGAATGTGAAATATTCCACTCTCCCATCCGCCC
AAAAGACAAC
>M00285:128:000000000-BF978:1:1117:11066:21434_1:N:0:46
GGAATCCAGATGAATTAAGGATATGGAGATAGGGTAGGAAAGTGACGTTGAGGTAGATGATTGACCATGACACTGCTGAA
TGGCGGGATGGCTCATGGGGCTATGTATCCAACTCCAACTCCCATTTTCTAAGTTCCTAAAGGAGGATTGATTACCAATC
GGATACAAATTCTAGTAGTAAGGAACACTACACCAGATAGTGTACATTCTCATTTCAAGTAATAAGTCAACCATCAGGAG
TCCTGGAGAAGGGTCCTGACCCAAAACATTGACTGCCTGCTTTTCTCCACAGATGCTGCC
>M00285:128:000000000-BF978:1:1117:20639:21435_1:N:0:46
AAAGTTCTGCAAGTTATTCACTTTCAAGTTCTACTTTGTTAGGAATTTGAGGAGATTTGGTATGTCACCAAAAACTCTGA
AAAATTTCTACAGATGTACAGTGGAGATCATTCTGCTTGGTTGCATCACTGCCTGGTATGGAGGCTCCAATGCACAGGAT
TGCAAGATGCTGCAGAGGGTTGTAGACTCACCCAGCTCCATAATGGCCACCTTCAAGGACATCTTCAAGAGGCAGTGCCT
CAAGAAGGCAGCATCCATCACTAAGGACCATCACCATCCGAGACATGTCCTCTTCTCATC
>M00285:128:000000000-BF978:1:1117:6561:21437_1:N:0:46
CCCAACTACCAACTGAAACATCAATTCCCTCCAATGCCAGTGTACCATGGCATCAAAGTCCATCAATCACAAAATGCACT
GACCCAGGCTACACTGGAAGCATCTCCTACGCCTGTGACATCCGCCATCTCAAAAATCCTGCAGGGTCCCTTCAAGATCT
CACACCATC
>M00285:128:000000000-BF978:1:1117:8872:21437_1:N:0:46
AAAAACTATTAGAAACTTCTAATTCTAAATTCCTGCCTTATCTCCATATTCCTTGATACCTCGACCAATTACATATCTAT
CTATATCCTTCTTGAATATCCCCAATGATCTGGCCCCCCCACTGCTATCTGTGGTAAGGAGTTCCACAGGTTCACCACCC
TCTGGC
>M00285:128:000000000-BF978:1:1117:8659:21438_1:N:0:46
CAACCAAACATGATTATGGTTCAATAAATTTAAATTGAAGAAAACATTGAGTTTCTTCCTTGAACACATGTTGAAAAGTC
TCGACTTGTACCTTTTCCAATGGGAGAATATAAGTCATAGAATCATACAGGACGGAAACAGACCCTTCGGCCCAACTGGT
CCATGCT
>M00285:128:000000000-BF978:1:1117:20123:21440_1:N:0:46
CCTGTGACTGCATGGGTTTCCTCCTGGTGCTCCGGTTTCCTCCAACATTCCAAAGACGTACAGGTTAGGAAGCTGTGGGC
ACGCTATGTTGGTGATGGAAGCGTGGTGACACTTGTGGGCTGCCCCCAGAACACCCTACACAAAAGATGCATTGCACTGT
GTGTTTCAATGTACATGTGACTATTAAAGAAATCTTATTTTATCTTATTTTGTGCAATTACTGGCAATTAATCATGCACC
AGGCATTAGAG
>M00285:128:000000000-BF978:1:1117:24749:21440_1:N:0:46
GATTCCCGTTGCTTACTAGGGAGTTTGTACGTTCTCCTGTGTCTGCGTGGGTTTCCTCCGGGTTCTCCGGTTTCCTCCCA
CATTCTAAAGACGGACGGGTAGGTTAATTT
>M00285:128:000000000-BF978:1:1117:6619:21441_1:N:0:46
GGTCAGGCAGCATCTGTGGATGTCCTGATGCAGGTTCTTGACCTGAAACGTGGACTATTCCTCTGCCTTCACACGTTGCC
TGACTTGCTCTGATGAGTCTGTGTACAGGGATGAGGTGGACAACCTAACAGCCTGGTGTTCTTCCAACAAACTTATCCCA
AACACTAAGAAAACCAAGGAGATTGTGGTTGACTTCAGGAGGACGACCAGAACAGAACTTGGCCCAGTGCTCATTGATGG
TGAGGCAGTAGAGAGAGTTACAAGCTTCAAATTCCTGGGGACTCACATCACCGAAGACCT
>M00285:128:000000000-BF978:1:1117:19524:21441_1:N:0:46
TGTCCAGTGTGGATACCACCTGATTAACTGGGCAATTCCCTCTCAACTGCATTCTTGCTGACTGAATGCAATGAGATGGT
TCACTTGGCCCCATCTTTATACTATTTTGCCCTCACTGATTCATATTGCAACTTTCACACTTGGGCTTAGCCGATTTCTG
AATCTGTTTGGGTACCTCCTGATTCATTAGATGGATCCCAGATTCAGTGCCATTGTAATCCTTTCTGGGCAGCTTCTTTG
CTCCATCCATATATTGTTATT
>M00285:128:000000000-BF978:1:1117:18825:21441_1:N:0:46
GTTTTCCTGTTGATAATCCGTGAGTTTCGTGTAGAAAGTGAAAATCAATGGCTTTAGCTTATAAAACGCTGTATTAGGCA
AATAGGAAATAAGTTCG
>M00285:128:000000000-BF978:1:1117:10849:21442_1:N:0:46
TATATAAAAATAAAATGAAGGAAAAATAAGCCTGCACTTACCTTTTTAATCAAGGCTGTCAGTCCATTGAAGTAAGTGGG
GTTGTATTTATATACACCAGGCATAAAGTTGATGGGCTGAATGCAAAGTGGTGACAGCAGAGAAGGTGATCAGATGTAAA
CAGACTCCAGGCCATTATGTTAATACTGAGCCGTGCTGCTCTTAGCTCCGGGCTGTTTAAGATCAACACAACAGAAAAAA
AATAGGTAAATGAAAAAGGCTGCAAAGGATATAGTTTATACAGGAAAATGTCTGATAGTG
>M00285:128:000000000-BF978:1:1117:21256:21443_1:N:0:46
GGAGTTAACCTGGTGAATCTCTTTCAGACACCCTTCAATACCATGATATCTTTTCTTAGGGAAGGAGACCAAAACTGTGT
GTGGTACTCCAGGTGTGGCCTCACCAACATCCTGTACAATTGTAACAATACCTTCCTATTTCTAAACTCCAACCCCTCTG
CAATAAAAGCCAATAAGTCACTTTCCCTCTTAACTACTTGCTGCAGCTGCCTGCTAACTTTTTGTGATTCATGCACCAAA
TATTGAGACCACCAAAATCCCTCTGTACTTTACTCATTTGCAGTCTCTCTCCCTTT
>M00285:128:000000000-BF978:1:1117:22627:21446_1:N:0:46
AGGGTGTAAAGAAGATTTACGAGGATGTTATTGGGACTGGAGGGCTTGAGTTATAGGGAGAGCCTGGATAGGCCAGGACT
TTTCCCCCTGGAGGGTAGGAGGCTGAGAAGTGACATAGAGGTTTATAAAAACATGAAGAGCATGATCACAGATTTTTCCC
CAAAATTAGAGGGCGTAAATTTAAGGTGAGGGGGAAAGATTTAAAAGGGACCTGAGGAGCAACTTTTTCAAGACAAAGAG
GG
>M00285:128:000000000-BF978:1:1117:15291:21446_1:N:0:46
ATTATAGGAAGGATGTGGAAGCGTTGGAAAGGGTGCAGAGGAGATTTACCAGGATGCTGCCTGGATTAGAGAATGTGCAT
TATGAGGAGAGACTAAGGGAGCTAGGGCTTTACTCTTTGGAGAAAAGGAGGATGAGGGGAGACATGATAGAGGTGTACAA
AATATTAAGGGGAATAGACAGAGTGGACAGCCAGCACCTCTTTCC
>M00285:128:000000000-BF978:1:1117:21232:21446_1:N:0:46
GATATATCACCAGATTTCTTATTAGGCTAAAACAGCGTTTTATAAGCTAAAACCATTCATTTCCCAGTTCCTTAACAAAA
CACATGTGTATCTACATCATAACAGTTGTAGTGTATGTATTTCATGTTGCTGACTCGTTTGGTAACAGTAATTTAACTGT
ACCTTTACCCCTGAAAAGGTAATTTAGATATATCACCAGATTTCATATTAGGCTAAAACAGCGTTTTATAATCTATAACC
ATTCATTTCCCAGTTCCTTAACAAAACACATGTGTATCTACATGAAAACAGTTG
>M00285:128:000000000-BF978:1:1117:8916:21447_1:N:0:46
CTGCAGAAGCAGCAGACTGCCTCACAAATGACCCAACCACCCACACCGTCAAACTCCTCCTACCCCGTCTGGGACATCTG
TATTTCCCACATTGTCATCATCAGTCACCTAAGAGTGGAAGGAAACCACCCCTGATCCCAAAGGACTGCCTCAGAAGCAG
CAGCAGCTCTATGTAGGGAGTTGATCGGTGAGGTAACGTAATGCATGTCTTTATGGTCAAGTGGTCTGTGTGTAGGGTTA
ATACATGGGATGAAGTGGTTTTTAGTACAAGAACTATTGTGTTTAGATTGGGAGGCTGCT
>M00285:128:000000000-BF978:1:1117:17132:21447_1:N:0:46
CAGTATTTACTTCCACCTTTTCCTAGGAATCGCCATAGCCAACCCAAGTGCTCTGCACACTTGATGACCACACATAAACA
CTTCATGCAAGGGATGATGAATTGTACCAACTCAAGCCAATGTTCCCTTTGAGACCAATTGCAACAACAACTGCTACTGC
CATGTCCAAGATCAGTATATCAGCATTTATCAAATGAAAGAACATCCTGATCTCAATGGTGCAGCTACTAACAGGGCAGA
TGAATTGACTT
>M00285:128:000000000-BF978:1:1117:16793:21448_1:N:0:46
ATAGGGCACAAAGCAGGACTGCTGGAAAAGAGAGCAAGTGGGATAGAAGAACTCAGCATGAGGCCATTAGCACATAGGAG
GAATGCTTCCTGAGAACCGTGTGTGAACAGAAGGATCTTCTTGCTGACACATGCCACACTTTCTAGTCTCAGAATACTTT
GTCAATGCTGTCAAAGTCTCCAGGGCCATGAGTGTTAAACTATTGGCTTTTTCCCCAGACAGTACCAGGTTATCTACAAA
TTAGTATACAGGAGCTCATGGATGTTATCTAAAATAAGTAAAAAGACAATTTAAGCTGA
>M00285:128:000000000-BF978:1:1117:22318:21449_1:N:0:46
GCATGTAATTAATGTTAATTTAATTTTGTTAATTTAGGTTTGTCATGTTACTAATGTTTGTCATGTTTATAATGTACTGC
ACTGCAGCTGCAAAAAGCTAATTTTCATGGCACTTATACTCTGGCAATGTTTGTGACAATAAACTTGAACTTGACTTTCA
CTCAGGGCATTGAGTATAAGTGTTGGGACAGTATGTTGTAGTTGTACAAGCTGTCGGGGAGG
>M00285:128:000000000-BF978:1:1117:14739:21449_1:N:0:46
GAATTGGCAAGAGGAAGTTTTTAATTTTATAAACAGATTTTTTTGTGTTATGTTATTCTTCTCTTTTACATTTGATTCCT
GCTCAATACTTGTCCTCTTTTATCCTCTAAGGCTCTGAAACTCCTTTTGTAGAAGCATTTGTCAATTCAGAGTTACTAAT
GGTGAATTTCAATTTCTCTCAAAGACACATCTCCTGTCTCCCCTTCCTTTCGTGGGTCTTCTAAAGTGTTATCACCTCCC
CAGATCCAGACTCACTTCCCACAAAACTCTGTGCTCAACTCCCAACAATACAGTCTTCAC
>M00285:128:000000000-BF978:1:1117:11077:21450_1:N:0:46
CTTTTACTGTATGTGGGCTATTGCTAGCAGGAGCAGCATTTATTGGCCATCGCTAATTGCCCAGAAGAAATGGGCCATCG
ATATGAACAGCTGTGGGAAGGTCTTCCCAATGCTGCAGGGTAGGGAATTCCAGGACTTGGTCCCTGTGATGATGGAATAG
CAATATATTTCCAGGTCAGTGTAAATGTGTGACTTGGAGGGGAAATGGCAAGTGATGGTATTCCCATGAGCATGTTGGCC
TTTATGATGATGGTGGGT
>M00285:128:000000000-BF978:1:1117:16550:21451_1:N:0:46
AATGGCATTTACCTAAATAAGTAATAACCACAGTGCACACTTCTTTTAAGCAAGTATTCTGGTAAACTGATTAACAATGG
ATAGAATGAGTTATTCTGCATCTATATTAAGGTAGACATGTGCATGCATAATTTATTCACAGCAACTTTATTGAAGCAGA
TGAACACATTGGTATT
>M00285:128:000000000-BF978:1:1117:20704:21451_1:N:0:46
CACTCCGCCACCGCCCAGATCTTCTCAGGATCTGCCTTGTCCGCTGTCAATGATATATCCTAAGAAGCTGACGGAGGGGA
CATGGAATTCACATTTTTTGTCCTTGACTAAGAACTTGTTCTCCAAAAGCCTCTGGAGAACCAGACGGACATGCTGGGTG
TGTTCCCGGAACTGGCAGAGAAGATCAGTAGGTCATCCAGATATACAAAGACAAATCGATTTATGAAGTCTCGTAGGACA
TCATTGATCAGCGCTTGGAAGATGGCAGGAGCATTGGTAAGGCCAAAAGGCATGGCCA
>M00285:128:000000000-BF978:1:1117:17690:21451_1:N:0:46
GATCTACACTCTTTCCCTACAGAACGCCCTTCCCTCCGCGAAACCACGTTTGCCGTCTCCAGCCTCATACAAACAAAAAC
AGAAGCGTGCCCTGCACGAAACGAGTCCAAAGAAAACATGAAAAGGGGAGGGCACGGCATAAAGGAAAAAGAGTGACCAG
AACTGACCTAGCAAGACTCGAGCAGAAGGAAGAAACTCGACAGAACACACACATAGTGCGAGTGAATGTAGGGAGTCGAG
AGAATGGTGCACGCGAAGCACGATCAGTCCATGCACTGTGATGCTAAGTACGTCAATAT
>M00285:128:000000000-BF978:1:1117:16256:21451_1:N:0:46
AAATTTTTTTTACACAGAGTGGTGGGTGTGTGGAGTGCACTGCCGGCAGAGGTTGTGGGGGCAGATACATTAAGGACATT
TAAGACACTCTTAGATAGGCACATGAATGATAGAAAAATAGAGGGCTATGTGGGAGGGAAGGGTTAGATAATCTTTGAGC
AGGATAAAATGTTGACACACCACTGTGGGCGTAAGGGCCTGTACTATGCAGTGGTGTTCTATGAACCACAGGACACAATT
GTCTTTCTTTTCTCTTTAACTAATTAGAATCAGAATCAGGTTTTGTTATCAATGACATAT
>M00285:128:000000000-BF978:1:1117:5031:21452_1:N:0:46
GACCACCCTGGTGGGTCTGGACTCATAGAACATAACAGCACAGAACAGGCCCTTCAGCCCACACTGTTGTGCCGACATTT
TATCCTGCTCTAAGATCTACCTAACCCTTCCCTCCCACATTGCCATCCATTTCTCTAACATTCATGTGGTGATCTATGTC
TCTTGAATGTCCCCAATGTATCTGCCCCACAACCTCTGCCGGCAGTGCGTTCCACGCACCCACCACTCACTGTGTAACAA
>M00285:128:000000000-BF978:1:1117:9027:21453_1:N:0:46
TTAAGAAAATTTATTGGACCAACCCCAATGTGTCCAACCTCAGACCTCCAGTACCAGTATTAAGTTTGACTGCAAACCAC
CCTAATCAATCTTTGGACTAGATGCCAGAACGACACACATTAATCGTTACCCCTAAAAGTCAGGAGGCAGGTAGCTGGTT
AACTGATAGGAAGGGGAAAGGGTTGAGACAGAAGGAGCAGAGTACCACTGTGGCCGTTCCCGTCAACAATAAGTATACTG
TTTTGGATACTGTTGTTGGGGACGACCTACCAAGGACAGGTTGTGGAGGTCCGGTCTCTG
>M00285:128:000000000-BF978:1:1117:15471:21454_1:N:0:46
AAATATGTTCCAGATGTTGGGGAAGTCCAAGACCAGAGGGCATGATTTAAGAATAAAGAGTAGGCCATTTAGGACAGAGA
TGAGGAAAAATTTCTTCTCCCAGAGGGTTGAGAGTTTGTGGAACGTACTGCCTCAGAGGGCAGTGGAGGCCACTTCCCTG
GACACTTTCAAGAAGGAGCTAGATAGGTTTCTTATAGATAGGGGAATCAAGGGATATGGGGACAAGGCAGGAACAGGATA
TTGAATGTTGAGGATCAGCCATGATCTCAAAATGGCAGAGCAGACTCGAAGGGCCGAATG
>M00285:128:000000000-BF978:1:1117:13805:21458_1:N:0:46
CCTCCTTCCTATAATGCGGGGAACAGAACTACACACGATATTCCAGCTGTGGCCAAACCAAAGCTCTCAACATCTGTCAC
ATGACTTCCCAAGTCTAATATTCAATGTCCCGACGGATGAAGGCAAATGTACCGTGCACCTTCACCCCAGCCTATCTGTG
TGTGTTGCCACGGGTGAGGAGCTCTGGGTACAGCTCCCCACAATTCCTCAGTACATCCGTGTTCCTCAGGCTCCTGCCTT
TTTACCGTGTTCTCTCCTCCAACATTTGTCCTCCACTGT
>M00285:128:000000000-BF978:1:1117:26703:21458_1:N:0:46
CCCAGAGTTGTCCAAAATAATGGGCAATTCCAAAGCTAGAGCCGGGATCTATGAAGATGTTAGCTACCTTGTCCTTGGCT
GATATTCAGGCTCTGGTCAAGGCAAAAAGCTCTGCTTTCTGGGCAGAGACTGGGAGCTGCTGTTACAAGGACAGCCAAAA
AAAAAAGGAATAGAAAGCCCTGCATTTGGCAGA
>M00285:128:000000000-BF978:1:1117:20162:21458_1:N:0:46
AAAATGGAAGTCACTCTTACCAATATGGCTATTATGATGGATATATAGTAGATTTAGCAATCGCTAGGTAGAGCAAGATT
TCCCTTGCATTGATTTTCTTCCCACTTTTTTTTGGTTTGTGCACTTTTTCCACCTGAGAATTTTTTTTACTCAACCTAAC
TTTGTTAAAAAAATTTTCATGGATTCTCTTTTTTTTTAATATATAGGTGAGGTTTGGCTGCTCTTAAATTCCAATGGCGC
AGCGGAGTCTTCAAGAAGACCCAGAGAGGTATCTCTTTGTGGATAGGGCACTGGTTTAC
>M00285:128:000000000-BF978:1:1117:18864:21458_1:N:0:46
CTTTATCATTGATAGGCCGAATTAATGCAATTAAGATGAATATCTTACCAAAATTTTTATATTTATTTCAAGCGATTCCA
ATTTTTATCCCAAAGTCTTTTTTTGACAAGGTTGATTCTAAAATTCTATCATATATTTGGCAGAACAAGAATCCAAGATT
AAGTAAGAATTATTTACAAAAATTGAAAAAGGATGGAGGTATGGCCTTGCCTAATTTTAGATTATATTATTGGGCAATCA
ACATCAGATATTTAATTCTTTGGACACAAGACTTAAATGTTATTCAATGCCCTAAATGGG
>M00285:128:000000000-BF978:1:1117:18794:21459_1:N:0:46
CCGACAATGCCATGTGGGCATCCCCCAATTGTGGCCACTCCTCCGGCGCCAACATAGTATGGCCACAGATCCTCAACTGT
ACGTCTTTGTTATGTCGATGTATTCCGAGCACCCGGGGAAAACCCAGAGAGACGGGGGTAGAACGTCCAGATTCTTTACA
GGCAGCGGCGGGAATGATGGTGTTTGAAACAATATCCTCTTTGTTGGAACAATTGGTATTGGCATTTTTCCAGCAAAGAG
GATATTGATCCAAACACCATCAGACCCATCTATGCACCTCATATTGTGTGTCGGATTCCC
>M00285:128:000000000-BF978:1:1117:24694:21459_1:N:0:46
ATAGAAGTTTACAAAACTATGAGAAGCATGGATAGGGTGGACCTTCAGAATCTTATTCTCAGGGTGGAAATGTCAAATAC
TAGAGGGTGTGTGTTTAAAGTGAGAGGGGGACAATTTAAGGGAGACGTGCAGGATATGCACATTTTTGCACAGGGAGTGG
TGGGTGCCAGGAACGGGCTGCCAGGGGTGGTGGTGGAAGCAGATACAATAGTTGCGTTTAAGAGGCATTTAGACAGATCA
GTGAACAGGCAG
>M00285:128:000000000-BF978:1:1117:18269:21461_1:N:0:46
AGGGTTTTTACATGGAGAGTGGTGTGTGCACAGCTGGGTTGGCGGTAGAGGCTGATACAATAGGGACATTTAAAAAGCTC
AAAGATAGGCACATGGAAGTAGGCAAAATGGAAGGTTATTGGCTGTGTAGGAGGGAAGAGTTAGATTGCTCATGGAGGAG
GTGTTCATATTGTTCAGCAACAACATCTTGAGCTGAAGAGCCGTTACTATGCCGTACTATTCTACATTCCATGTGTCAGT
GATCATAAACCTGATTCTGATTCTGAATCCATTTGTAAGGCTCCCGATGGC
>M00285:128:000000000-BF978:1:1117:5183:21462_1:N:0:46
CAAGCTGTTTTTATTAGAGTTTAATTCAAGGACCATTTATACCATTTCAAGGGAAACCCAGCTGATGGCCACAAGAGTCA
GGTAATTTGGTAATGTTTTATTTGTTCTGAAAGAACCTTCTGAATGATCTGATTTGGTACAGAGAAAGGGAAGGGCAATT
CTCTGATGCTATTGACTAAGTATGCCTTCCTCTCCTGTCTCACCAACAGCCGATTGTGGCAGATTGAGCCACCGATTACT
CACTAGTGTTACGAAGTAGTTTACTATAGGCAAATGTCCCTTTAAGACGGACATTTTGTG
>M00285:128:000000000-BF978:1:1117:23005:21462_1:N:0:46
CCCAGACAGTGTCCCTGGCTGAGTGCTCAGATCTTGCGCTGATTAGCTGGTGCAAGTATTTGCAGACATATTTAACCTCT
CCCTGCTTCAATCTCTGGTTCCCACCTGTTTTAAGAAGACCACTATCATCCCGGTACTGAAGAAAAGCAAGGTAATGTGC
CCTAATGACTACTGACCAGTGGCTCTGACA
>M00285:128:000000000-BF978:1:1117:7204:21465_1:N:0:46
TTGTTATTATCTAACTCTGACATTGCGACCCCGACTTCTAGGCTTTTTAAGTAAAGAAATCAGCCTGTTGGAACCTACTT
TAACCTAGGTTTAAGAGATTGTTAGATAAGCACATGGAAGAATGTGGAATAGTAGGATATGAGGGTGGAAATAGTTAGTT
TGGGAGATGTTTGTAGGATGGCACAGCTTGATGGGCCGAAGGGCCTGTTCTGTGCTGTATTGTTCTATTGTTCTACTTTG
TAAATCCTGCTCAGAATCTTGTATTTTTCAGCAAGATCACCTCTCAATCTTTTAAACTCT
>M00285:128:000000000-BF978:1:1117:25263:21465_1:N:0:46
CAGTCAGGGCAATGAGTGTAACAGTTGGAACATTATGTTGCAGTTGTATAAGTCACTAGTGAGGCCGCACTTGGAGTACC
GTGTACAGTTTTGGTCACTCTGTTA
>M00285:128:000000000-BF978:1:1117:11060:21469_1:N:0:46
AAATCTTATTTCTTGAGAGTAAGTTTATGAAGTAAACATTGACAGATTTAGTTGAGAAGACATTTCTATCAATTATACCT
TAAACATTTTCTGTTCTGTTAAATAAATCTGGTTCTGTAGCGACACGCGATGTTTAGCGACACACAATGTCGGGTTCGGA
AATGCTGTCGGCCGTCACGGGGAACGCGCGAGTTCCCGCGATAGTGCTGGAAGGGGGGACTTCCGGCGGGAGTATGACGT
CACTTCCGCTGGCCATGTTTTTAGTTAGTCTGGG
>M00285:128:000000000-BF978:1:1117:24495:21470_1:N:0:46
TGACAGCCAGCTCAGCCTCGCCCCCATTCAGTCGGTACCACTTGGGTCCCTTATAAAGTTTTTAAAAATATTGATTAAAA
TCTTTTTTTACATTAAAAATACTAAAAACACCAAAAAAATCAATTAAATGCATTGAATCCAACTTAAATAATTATGACGA
GCTACTTTTTCCCCAGCAGTCAGTTTCTCCCATTCATGTGGAGTGGGACCACTGCACTGGCTCCAGGTTTAACCCAGTTC
AGGTGGAGTGGACAAGTGTTCCAGGCCAACAGCTGGATGGCCTGTGGATGCTACAGTGCC
>M00285:128:000000000-BF978:1:1117:25019:21471_1:N:0:46
CAGGATGTAGTTCTATGTGAATAGCTTCCCTTTAGTTACAGGTAGTTGTGATTGTGCTACTTCATTCAGTGTGCTGGCAA
CAAGAAGTGGTCTCAAATTAAAAGTGTAGGTAGTAACTGAATGGGACGATGGGCGAACTCTTCTTTCTGGGTTGGCTAAT
GCCAATTTCCGAAAGACACGACTTAAAGTGGCGGCCCCATTGCGTGAAATGACCCGAATCGTGGAGAACCACTGGCTTTC
GGCCGCTCCATATCAGTATTGACTTGGATTAGAAGTCAAGGGGAGGGCCGATGGTGGTAC
>M00285:128:000000000-BF978:1:1117:10267:21473_1:N:0:46
CATTTGCCATCTTACAATCCTCTGGTACCACTCCTGTGACCAAGAAGGATGCAAGGATCATCATCAATGCCCCAGCAATC
TCTTCCCTCACTTCCTGTGGTAATCTGAGATATATCCCATCTGGCCCGGGGACTTATCTATCTTAATCTTTTTTAGAAGC
TCCAACACTACCTCTTTCTTAACCTCAACATGCTCCAGCACATTAGCCTGTTGTACGCTGACCTCACATTTATCCAAGTC
CCTCTCCCTGGTGAAGCAAAGTATTAATTAAGGGCCTCTCCT
>M00285:128:000000000-BF978:1:1117:23634:21476_1:N:0:46
TACATTATGCAAATCTCTCTTCCCAGCAGAAACTACTTTGAAAGGGAAAAGAGGCAGATGCAAGTTTTCAGTGTTACAAA
TTTTCTAGCATCCTCTCCCTTTAAGCAGCCACTAGTGGTAAGCAGTTCATGAATTTCCTTCACATTTACAACTATATAAT
GCTGCTTGCCTTCAACTTTTCTGTTCTTGAACCAACCTGCACAACCCTAATCAGTACCTCAGTGTAGCAACACTAAACTT
TACAGCGCCAGCAATCCGCGTTCAAATCCAGCCACTGTCTGTAAGGAG
>M00285:128:000000000-BF978:1:1117:7510:21478_1:N:0:46
GAAGAAACACCCCCAGACCTGAGTGCAATGCTGGAGATATTTCAATAGCCCAACAAAAGCATAAGTGAAATAAGTACATT
GCATTATCTGTATTGTTTAGTACTACCTGGTAGTAGCCCTCTTTCCTAATCCTCACTCTGATTTATTCCTTTTACTGCAT
CACATTCTTTACTGCCACTCAAATGAACACAATATACCACCTCATATTTTCAGCTCAAATAGATAAGATATAAGATATT
>M00285:128:000000000-BF978:1:1117:20181:21478_1:N:0:46
CATTCTGCTAGATTTTTTGAGTGTGGCCTCTGCTTCTATATTCTTCAGGCAATAATATATTTGATCTGCAAATGATCTGT
GGAGCCCTCTAAGGATACATTCATGGTACATCACAGTGTCAGACTAGGGTAACCGTGTGTGATTATATTTCCCCTTTTCT
CTGGAGACGTCTATATCGTGATTTGATAGACTCAATCCATTTTGAATCTCCAGCGAAA
>M00285:128:000000000-BF978:1:1117:24521:21481_1:N:0:46
AGTGGGATGAATGGAGACAGTGTGCAATGTGTCAGTAAAGGCTGTAAAGATCTACATTCAGCCTGTGCATTGATAATCAC
CAGACAGCAGCACAAATCAAACATTCCTTTAATCTGTTTCCATGTTTGACACAGAAGGGGTTGTATTCACACACTGTTAA
TTTCAGACTAGTTCCAATCAGCTAATGCACATCATGCC
>M00285:128:000000000-BF978:1:1117:16610:21482_1:N:0:46
TATTGTTGCTAGTACTTAACAGCACAATAAACTTGCCACTTATCATTCCAAGTCAGAATGTGCTGCAATAGGTTGTGCTG
CAGGATCCATGAGTATAATGCCTTTACAGTGGACAGTAGAGGATGCAGTGGGCATAATGCTACTCTCTGGAGTATACTGG
ACAGTGGTGTCAAACTGGCCACGATATCTAAAGTGTTTGTGAAACTCCAGATGATCATC
>M00285:128:000000000-BF978:1:1117:24968:21482_1:N:0:46
GCCCTCCCCTGTTGTCAGTGCTCTACACATACCACGTGCCTGCACGGCACCAAGAGTGGGGACTGATACCACAAACTCCT
GCCCCACTGAAGTCACAGATGAGGAGCCACAAGGCGTCTGGAATGAAACGGGCCCTTCACCCCACTGTTCATGCCAACCG
TCAAGCACAAGTTAACTATACTAATCCCTATTTTATTCTCCCCACATCCTCATCAGTTCTCCTCAGATTCTGTTGCTCAC
CTACACACTGGCCAATTGACCTACCAGCCTGCACATCCTTGAGTGTGGGAGGACATCCAT
>M00285:128:000000000-BF978:1:1117:7486:21489_1:N:0:46
CTCAGCTCACTAAGTCCACACCAAACATTTAGCTACTGCTTACATTAATCCAACACCAATCCCATTTTATTCTCCCTTCA
TACCTAGTAACTTTCCCAGATTGCACCTGTCACTTCCACAGTAGCCAACTAACCTACCAACTTGCATGTCTTTGGGATGT
GGGAAGAAAATGTAGCACCCAGAGGAGATCGGAAGAGCACACGTCTAACTCCAGTCACTCCGCGAAATCTCGTATGCCGT
CTTCTGCTTGAAAAAAAAAATATAACACAGAGCATAAAAATGACTCTAGTCATACCGTA
>M00285:128:000000000-BF978:1:1117:17772:21490_1:N:0:46
GAGAAGGCAAACATTACAATCAAAACTTTAAATGCAGTTGCTTTTATCTTACTAAGCTAGCGTCACTGAAATCTGGATAC
TAACAGAATGAACAGTACGACTGGGTACTTCCAGGTATGAGTTATCCTTGCATCCTTAATGAAACTTCTACATCAGGGGC
ATGTGGGCTGATGCCAAACCCCATACGCAATGCTTACTTTGGAC
>M00285:128:000000000-BF978:1:1117:15012:21490_1:N:0:46
GATGTGGGACATCAGACTTCTGTACCTCCTGCCTGACGGTAGCTACAAGAAGTGCCAAGGCCTGGATGGTGGGGATCTTT
GATGATAGATGCTGCCTTCTTGTGGCAGCACCTCCAGTAGATACTTCCCGTGGTGGGGAGGGATGTGCCCGTGATGTACT
GGGCTGATCCACTGCTTTCTGCAGCCTCTTATGTTCCTGCGCATTCAGATCGGAAGAGCACCCGTCTGAACTCCGTCACT
CCGCGCAATCTCGTATGCCGTCTTCTGCTTGAAAAAAAAAAAAAACGATGTATGTCAATG
>M00285:128:000000000-BF978:1:1117:16284:21492_1:N:0:46
ATCAGCATCAATGCTGATCTGACATTAGCCTGAAATACAGGAGCTCAGTGCTCTTAATCTCACACAGCTGAACAAGCACT
CAGCAGCAAGACTAATTCCACCTGCAGTGCCATCAGGA
>M00285:128:000000000-BF978:1:1117:18399:21492_1:N:0:46
CTGTTGTTTGTAGAAACGAAACTATTTACATATGTCAGACTTTTGAATTTAACATGTGGACTTCTGAATTTAATAACATC
ATGGGAGTTCATTCATATTTACGGTGATCATAAGTCGGGCATTCATTACCCAGGGATGGGCT
>M00285:128:000000000-BF978:1:1117:19188:21492_1:N:0:46
ATTTCTCCTTGTGTGTACTTGTATAAGCATCATGAAGAGCACAATCTTAAAACTGGAAGACTGAACTTAGTCCTTCATTT
TATACCTGTGTGGCTGCTGAGAGGCATTTATCTTCCTTAAGCTGATTCTTTTTCATCTTCTTGTACATTGTTATAAGCTC
CCTACACATTCTGTACTGAAGTCTCATGACTCCTCTCCCCAGTACACATTAAACTTTCTTACTTCCCTCCCTGACTTCTC
CCAACACACACTTCTGCCTAAATATCCCTGGATATTTGTACTCTACTCCCAT
>M00285:128:000000000-BF978:1:1117:16229:21493_1:N:0:46
TAGGGAGAATTCTTTCAAATGAAGCTCAATGTTGGGGTAAAAAGTTATTTGGAGTTTTGAGTTCCAATGGAAAGTTGGGA
AAGGTAGGGGATGGTAAGGATGATCACTAGAAGCTGATGGAAAAAGCAAAACATAATAGGATTGCTCATGAAATATTGGC
CTCAGAGGTTGCAATACAAGGGGGATAAAGTTATGCTTAAGAGATAGAGTCCTGTAAAGTCCACATTTAGGTTTGGGTGC
CATACCTTGAAAAAAAGAGTGTACTGCAGATTCACCAGAATGATAGTAGGACTTGAAAGG
>M00285:128:000000000-BF978:1:1117:22217:21494_1:N:0:46
CCTAAACACAAATTCAGTTACTACAGCAAATCCGAAGAAAGTTACTGAGAGTCTCTGCTGGCCATTAATGGAGTAACAGC
TATTTGCCTTTGCTCCACTATATCTAACTTCTTCAGCTGGTTTAAAATCCTTTCTCATCCTCAGTAATAAATTCAGATGT
GACTTTGCTTCATTACGGCTACAAGGAGTGCCACAGCTATGAAAACCACGAAGGAATATGATCCCCCGTAACTCTGGAAT
CTATTTTCCAATTGCTTTGAAATCACAGAGATGACTCCTCTAAGCAGTTTTGACAGCTT
>M00285:128:000000000-BF978:1:1117:7355:21496_1:N:0:46
AGGGATTCTTCTTTCACACATGGAACTGGTCTTAGCACAGGCTCCAAAATGGCAAGTAGCATCCTCATTCCATAATAGAA
TTCTTATTTCCATTTCTTAAGAGAACATTTGTCTCAACTATTTGGATGCTTTCAACTTTTCAGAATCAGAATCAGAATCA
GAATCAGTTTTATCGTCACTACTATACACACATTCAGTATGCATCAGAGCGAAATACCGTACTCCACAGG
>M00285:128:000000000-BF978:1:1117:24970:21497_1:N:0:46
TGCCCCTGCTTATGGGATTGATTTGGGAGAACTTTCTGCTGTCGAAGGGACTATAGTACACATCATGGTCAGAGGGTGTT
CCATTGGACTGATGCTTTTGGGCTGGTGAGAGCTGGTTCTGTTTATGAATGGCCCATTGTATTGTGAACTAAGCATTTTC
TGACCAGGAAATTCAGCA
>M00285:128:000000000-BF978:1:1117:5965:21497_1:N:0:46
ATCAAGGTGCTGAGTCATTTGGTAACAGTTATTCGACTGTATCTCTTACCACTAAAAAGTTAAGTGAACATATAGCAACA
GATTTCCTATTTCTTCAAAAGCGATTAGAAGTGTAAATCCATTGATTTACCACTTTCTACACTAACCCCATGGTGCGAAT
ACTGGAAAACAATTGTAGTTTATGTATTTCAAGGTGCTGTGTCATTTGGTAATAGTTATTCGACTGTATCTATTAAC
>M00285:128:000000000-BF978:1:1117:24406:21498_1:N:0:46
AGTGAAATCCCTAAGCATAACATTGGGTCCTGGGGTGGAGAGTGTTGCACAGAGCAGTACCATGTACAGATTTTTCAGTT
GATTCACAGATTCCCAGGTTGCCTGCCATTTCTGTGGCTTAGGGGAGTCTGTTTTGAGAGGTTGCAGCTTTTGAGTGTTT
GAAGAGGTAGCTCATCAAGTTCTATTTGCATTTCAACCCCACTCTCCTGACCTTTGGGTATCAAAGGGGGTG
>M00285:128:000000000-BF978:1:1117:15691:21499_1:N:0:46
AAAACTGTAAGCCACGTGTCTCAGAGAACCCAGTGGATCTCGATCACTGCTGTATCTGACTCAATCTCAGCACTTATTTC
TCTTTGGATCTCAACATGAAATGTCTTCATTAGAGAATAAATTAATCTCATGCATCCCTGTTATGTCACTCAAAGTTCCA
GAGAGTTGTTGCCTTAATTGTTATGTGCTCACCCTGTTTTCATGTTCATGCTTCCTCAGTGTACTTGAATTCTTTCACAG
ATCACAGCAAAGTTGTACAATGTCTGTCACACACTGGCTCTTCTTGTAATTAAAACAGA
>M00285:128:000000000-BF978:1:1117:13813:21503_1:N:0:46
GATCTACACTCTTTCCCTACACGACGCTCTTCCGATCTGGACTACACGTTTGCCCTATTCGACTCCCTACCGATCTGGTC
CTCACTCTTTTCCTGTACGACACGCACCTCTCTTATTGAAAGAAGGCGTGGTGTAGAGGACGCGAGATGGAGTACGGAGA
GAAGATAACCGCTCGCCCGACTCCATCGACCATTTCTAAGCCCTACTAACGCTATCACGGATGCAGTGATATCCACATCC
ACGCCGTGCATACGCACGGCGCCGAACCACAGTACCGGGCTGCAGCGGGTCGCGTATGTG
>M00285:128:000000000-BF978:1:1117:12788:21503_1:N:0:46
CACAGCTATTCAGAATATATGCTGTTTCATAACAATTAAGTGTTTATGTCATGTCAGTGTTATCTACTTGCTGATTGAAT
TTTTTATTAGTCCTTTATTTAAATTTTTATTTGAACTTCACAAGTCTGTTATTCTCTGAAAAATGCA
>M00285:128:000000000-BF978:1:1117:25626:21504_1:N:0:46
GACGGAATTCACTTTGCTGCTAACCTGTAGAAGAACGCAGGTATTTGCATGGACAGTCAACATACAAGGAGTTTTCAGGG
TGAGAAAGTCACAACTGAGTAAGCCCTGAAGTGTCGGTTGAGTTTCGAGTGGAACATTCGGATTTCGTGATTCCTCTCTA
ATCTCTCTCTATATCTATGTCTTCGGTGGACAGTGCTCGTGAAGAAGCCTTTATTCGTGTCATCTTACGGCTTATTGAAC
TGAACTTGAAGAACTAATTCCTGGACTTGGAGTTT
>M00285:128:000000000-BF978:1:1117:10736:21505_1:N:0:46
TCTTTCAAGAGACTGTTGGATAGGTACATGGAGCAGAATAAGATAGAGGGCTATGGGTAAGCCTAGTAGTTTCCAGTATA
GGGACATGTTCGGCACAGCTTTGTGGGCCAAAGGGTCTGAATTGTGCTGTAGATGTTCTATGTACTCAGTGTTG
>M00285:128:000000000-BF978:1:1117:26384:21506_1:N:0:46
NNNNNNNNNNNNNNNNNNNNNNNNNNNNNNNNNNN
>M00285:128:000000000-BF978:1:1117:4537:21506_1:N:0:46
AAGCTTTAAGTTGTCAGAAGTATTTTAAGTATGTTGGTTGTGCGCTTCTCTGAAATCAAAGGAGTATTAGGAAAATACGT
CACTGTTGCTGAGTAACTTTCAGAATCTGATTGCTATTATGCTACCTCTTTGAGTGGAGAGATTTTCCAACTATTTTGAA
TTACTTTGGGAGTTAATAACAGGGAATGCATTTTTTTTCTTGTGTTGTCAGTGTATGTGAATAGCAGGTTGCAAATTGGT
GAGAGAGTTAATTCAGGCATTATA
>M00285:128:000000000-BF978:1:1117:22404:21506_1:N:0:46
GAGATGCAGGGTGTGGTGAAGCAGCTTCAAATGACGGTTTAGTGTGGAATACGAGGGAGGATGTAGCACCAGTCCGAGTA
CTGTGATCTTTAGCGTTTGAATCTCTGCAGCTGTGTGTGGGAGAGAGAGAGAGAGAGAGGGAGTGAGGAACAGCATGCAA
AAGAGAGGGAGTGAGAGAGAGAGAGAGAGGGAGCAGTGAGATTAACAGTGTGTGATGGGGAGAGGGAGGGAGGGAGTGAG
CGATAGGGCGTGACAGGGAGAGAGGGAGTGAGCAATAGCATGTGACAGAGAGAGACCATG
>M00285:128:000000000-BF978:1:1117:22062:21507_1:N:0:46
GAGGTCATTGCAAGAAAGAAAAAAAAGATAAGAGAGAGAGAGACAGACAGATGGAAAGAGAGAAGAAGGAGAGATGGCAG
CCTGTTTTGTTTCTGTCGATGGATGAATGACAGTAACTGTGTTTGTCACTAAAATCCGTGGATGGATTTCTGGAGTAGTC
CAGTGGAGTTCACTTTGTCGGTAACCTGTAGAAGGACACAGGTGTTTGCGTGAACAACCACATTTTGGATGCTCTTCAGA
GTGGCAGATACTGTGGAACAAGGTGATGAAATTCACTTTGCTGCTAACCTGTAGAAGAAT
>M00285:128:000000000-BF978:1:1117:21502:21507_1:N:0:46
CTCTAGGTGGGAAGGAGTTACGGAAGAATGCTGGAGATTATTTTAATTCATTCCCAGGATGTGGGCAGTAGTGGACTGGC
CAGTATTTCTTGTCTGCCCTCAGTTGCCTTTGAAACCCAATTCTTCATCGACCATTTTAGAGGGAAGCCCAGTGTTGAGC
TCAACCTCACTGTAGGTTTACAGTCACACAGAGACCAGACTGGACAAGAAAATCGATTTCTTTCCCTAACAGGCAGAAAT
GAATCAGAATTTATTTTTATTTCAA
>M00285:128:000000000-BF978:1:1117:11703:21507_1:N:0:46
GATGGTGGCAGAAAAATTCGTATGGCATGGTCTACGCAAGCAGGTGGGGCACTGGGCCAGAACCTGCGTGCACTGTCAGA
TGGCCAAGGTCCAGCAGCACGTGAAGGCTCCACTCCAGCATTTTCAACCAACGCTTGGCAGGTTCCAGCACATTCATGTG
GACATCG
>M00285:128:000000000-BF978:1:1117:24062:21508_1:N:0:46
TTCCACACCAACATTTAAGCAACACTCTTTTCCATTTGTGTAGATAAGATGCTGTAAATCATAGAATCGCCTGAAGAGTG
TCTGCATGGGAATCTGTAGAGCAGATGGTGTGCAGTTCAGCTTGTTCTAAAGTGGCTGAGAGGTCAAACGAGTCCATGTT
TAATTATGTAACCCCTACGCAGTGTTGTACTATATTCCCTTCCTGCATTTAATGAATTCTGGACTCATGGCCCAGTGCAT
TGGTATTAGGTGTCTGTA
>M00285:128:000000000-BF978:1:1117:18056:21509_1:N:0:46
CTCTGATATATCAACAGATTTCTTATTAGTCTAAATCAGCGTTTTATAAGCTATAACCATTGATTTGCCACTTTCAACAC
AAAACTCATTAAGTATCTAAATGAAAACAGTTGTAGTGTATGTATTGCATTGTGCTGAGTCGTTTGGTAACAGTTATTTA
ACTGTACCTCTTACTCCTGAAAGGTTAATCGCTGATATAGCAATAGATTTCCTATTTGGCTAAAACAGCGTTTAAAAGCT
ATAAACATTGATTTTCCAGTTTCTTCACAAACTCATTGAGCAGCTTCAGGACAACAATT
>M00285:128:000000000-BF978:1:1117:19195:21514_1:N:0:46
CCTCCTCACCTGGTTCCACCTGTCACTTGCCAGCCCCTCCCTCTCAGTTCAATATTCTGGCTCTCTCTTCCACGCTCTGG
TGCAGGGTCTCGACCCAAAGCTTCAACTATTCCTTAGCTTCCACAGATGCTGCTTGACTCGCTAGTT
>M00285:128:000000000-BF978:1:1117:12742:21517_1:N:0:46
GCCTAGGTACTCCGACAGCACTTGCCAAACCCATGGGCAGTACCACCAAGAGGACAAGAGCAATAGGCTCATGAGAATAT
CACCACCTCCAGGTTTCCCTCCAACATCATCCCAAGTTAGAAGTAAGGAGCAACAAACAAACAGCTGGAGGAGCTCAGTG
GGTTGAGCAGCATCTGTGGGAGGAATGGAACTGTTGACATTTTGGGTCAAAACCCTGCATCAGGACTGGGTTGAGGTCTT
CCAGCAGATTGTTTATGCTTCAGATCCCATCTGCAGTCTCCTGTGTCTCTGCCCTGGAA
>M00285:128:000000000-BF978:1:1117:10696:21517_1:N:0:46
GATCTACACTCTTTCCCTACACGACGCTCTTCCGATCGGATCTACACGCTTTCCTTTCACCACCCGCCACCCCGCGAAAT
CACGTATTTCCTCTTCCGCTTGCAAAAAAAAAAAGAATACCCGCTTTCTCTAAACTCACGCATAACATCCAGACCCCAAG
CTCTGCGGACTCAGTACCCACCCTGACAGTTCTCACAGGCACCTCTTCGCCCGTGCGCCTCTATACACCTGTCTTCACTC
AGATATCAATAGCTAGAATCATAGTCCGCTCACGTTGCGCATAGTGTGCGACATACAGA
>M00285:128:000000000-BF978:1:1117:13417:21517_1:N:0:46
CCATGCTCGAACCATTCACTGTGTAAACAAAACCCTTCTGACTTCCTTGTCTTGTATTTTTGGCCCCTAAAAGTGGATTC
TCATGCAAAAGGGACTTATGCCTCAAGTTTGAATTGTATGACACTGTTTTCTCTTAGCACTATGCAATCTAAAATCAATT
TGTCTGGAGCACATCACATTAGTGAGCAACCCCAGGAAAAATTATGTCAATCACAAAATTGAATTGGACAATTCAAGTCA
CAATCCACATTAATATATCCAATGTTTTCCCAGTGTTAGACACATATCTAATGATGTC
>M00285:128:000000000-BF978:1:1117:14412:21517_1:N:0:46
AATAAAAGCTGTGTTCCTTGTGCCTATTAGTGAGGGTTATCCAATATTGCTGTCCAAAATACCGAATGAAAAATTGTATC
TTTGTTTCAATTACCCTAATATCACTGAATTTTCAGTAACTCAATCAGAAATTGATGGGGAAATAAAAGTGTGATGTTTG
AAGTGTAACAAACTTTTATTATATATCACATTTATTAACTTCTAATACATGTTAAAGATGAAAGCATTTCACTTATAATT
CAAAATGTTAATTTTATTCAGATTCCTGTTTGTAAAATTCTTTGTGACTAATGTAT
>M00285:128:000000000-BF978:1:1117:13145:21518_1:N:0:46
TATTAACAAAATTTAAAGACACTTGTACAGGAATGTGGAAGTGAAAGTTTAGAGGGATATGGGCCAAACGCAGGCAAATG
GGACTGGCTTAGATGGGAATCTTGGTCAGTGAGGACCAACTGGGCTGAAGGCCCCATTTCCATGCTGTATTCTATTAAAT
GAAACCGGGCATCAGACATCTTCAGCTAAAGTATTTTGCACCATGTATCACAGATCATAGAACATTT
>M00285:128:000000000-BF978:1:1117:24833:21520_1:N:0:46
CATGCTGGTCTGGGGTTTGGGCCTCATTCTGAGCCAGTTCTTGGACATCATGCTGGTCTGGGGTTTGGGCTTCATGCTGA
GCCAGTTCTTGGACATCATGCTGGTCTGGGGTTTGGGCCTCATGCTGAGCCAGTTCTTG
>M00285:128:000000000-BF978:1:1117:11594:21520_1:N:0:46
ATTCTTTTTGAAGAGCAGTAAAAATTAGTATTTAATTTTGATAAATATCACATTTTACTCCTGAAATATTTTACACTAAG
CAGCTACAATAATCTATGAATTTTTCCTGTGTTAAATATGATGTTTTTCAGTGATAAACATTTGTCTTTTAATGTAAAAC
TGTTTCACAAGATGTTTTTAAGCAAAGTTATACTATAATGAAATGTCAGGATATAACTTCACTCCCGCAAAATGTGCAAA
AGGACAACTTCACTCTTAGTAATTCTGATATTCTAAAA
>M00285:128:000000000-BF978:1:1117:19865:21521_1:N:0:46
AAAGAATTTCTTCCCAAAGCTTCTGTTCCCAACAGGTGCTGATTGAAATCATGCTTGCAATTCTTTAAGAAGAGATGATC
ATTGCTTACAGCCACATTTGGAATACGTTGCAGATTCTGGCGAGCACAGAGTAGAAAGGTGTTGGGATAGATGAGCAGGT
GGGGACCCAATTTAGCATATGTTGACCAGAACAGGTTTTGAAACCCAGAAAACCATGCAAGACAGATTTGAAGTGTCAAT
GGTTAGAGATGGCCAAGGAGGTAAATGCAGAACTGTATAAAGAAGTTTAATAACCTGAC
>M00285:128:000000000-BF978:1:1117:19632:21523_1:N:0:46
ATATCCTCATTGCTTACTGAATCCTATCCTTCAACTTTGAGTCCAGTTTTGTGCAATACAATAAGTAATTTACCATTGGC
AGTAAATGAATCTGGATATTGTAATTCCAATAGTTGACCAGTTAGTCAACACAAATGTAAAGATCACCTAATAACATCCC
TCACTATTCTGCCTTAATCTGATGATTGCTTGTTTTTCTGTCATGTATTAGAGTTTTAATGTGATGACTTTGAATACCAA
GCCATTGTCCTGTTTACCTCTCAAAAACATTAAAGTTTTTAGAAACCTCACCACAAAAAT
>M00285:128:000000000-BF978:1:1117:14748:21524_1:N:0:46
ACCTTGCTGTGGATAGTCAATGTCTGGCACTCGTATAACTGTTACCTGTTATTTGTCAACTGAGGCTTGAACACTTTTTG
AGTCTTGCTACATCTGGACATGGTGCTCTATCATGTGAAGTTTATAAATGGGATGGAATGCTGCTGTCATCGGTGAACAT
CCCTACTTTAGCTTCGAGTTGTAGGGAAAGTTATTGATGAAATCTTGCAGAAATGACCTGGAGCTCAGATGTTAGCTTCC
AACAACCACATCCGTCTTCCTTTTTGTGCTAGCAGTGATT
>M00285:128:000000000-BF978:1:1117:8574:21524_1:N:0:46
ATGTACATGTGACTAATAAAGAAATCTTACCTTATCTCAAACCTTTCCTATCCAATCTGGAGCAAAACCCAAACTTCTGG
AGGAACTCAATGGGTCAGGCAGTATCTGTGGAGAGAAATGGGCAGTGAACGTTTTGGGTTAAGACCCTTCATATGGACTG
AA
>M00285:128:000000000-BF978:1:1117:23364:21525_1:N:0:46
GCCAGTAGCCCATTCCATGCACTCACCACTCTGAGTAAAAAACTTACCCCTGACATCTCCTCTGTATCTACTCTCCAGCA
CCTTAAACCTATGTCCTCTTGTGGCAACCACTTCAGCCTTGGGGAAAAGCCTCTGACTAACCACATGATCAATGCCTCGC
ACCTCTCTCAGGTCCCCCCTCATCCTCTGTCGCTCCATGGAGAAAAGGCCGAGTTCCCTCAACCTGTTCTTATAAGGCAT
GCTCCCCAATCCAGGCAGCATCCTTGTAAATCTCC
>M00285:128:000000000-BF978:1:1117:18469:21525_1:N:0:46
CCAGGCGGTTTCTGGCTGTCTTTATTTCTCAGCTGACATGCCACTGCTGCTCGCCAGAACTAACTGCAGCCATCAAACCT
GGACACACTGCGCCCGCCTCACCCGTGCCCAGAGACAACACGCTCATCGAAAACCACCTGTGTGCAGCGAGAAAGTCTGC
GTCGCGTCCCCATTGTCACGTCGACAGGGCTTTTTTGAAGACAGCATCACCCGTGCACCTCCAGAGCACGGGGCTGACGT
GGGAAACACGGATCCCACCCCCCAGCAGTCTCCACATGTCCACCAGCATGCCCAGGATCC
>M00285:128:000000000-BF978:1:1117:22008:21526_1:N:0:46
ATCACCATAGACATGGTGGGCAGAAGGGCCTATCTCTGCATGACTCTGATTACACAGAATATTTTACACAAGGTTATTTC
CACCAGATAAAGTACAATTTTAAGAATTCAGAGACTGCAGCAAAGATCCAAGGCAGAGTGGTGCCAGAGCAGCTGCCAGC
TGAGCAGAACTCTTTCTGTGACACCCCCAAAGGGAAGAAGCCCAAAGGTGAAGCCATTTTGTTCCCTTTTGGGGCTCTAG
TGA
>M00285:128:000000000-BF978:1:1117:26172:21526_1:N:0:46
GCTCTAAACAGATAATTTAGAGACAAGCTGTTTCCAATGGCAGAAGGATCAAAAACGTACAACCAAGGTGATTGGTAAAA
GAACGAAAAGTGAGGATGAAGAAAACGTCTTATACAGTGACGAGTTAAAATCTGGAATGGACTGCTGGGGAGCACAGTGG
AGATGGTTTCAACCATTGCATTCAAAAGAGAACTGATTAAGTACTTTGCAAGAAAAACAAATTGTAGGTCTGTGGGA
>M00285:128:000000000-BF978:1:1117:24071:21526_1:N:0:46
TATGTCCCTCTACACCTTTCATATCCATGTACCTGTCCAAGTACCTTTTAAATGTTGTTAATGTATCTTCATAAGAGAGG
GGAATGTTAATTCATTCCCCTCTCTCACCTTTTAATTGTGTCTGTAACTTGCTCTGAACAAGGATGAATGAAGATAGACA
CTTATGACACATGGAAATCTGAAGCTGCCGCCTTGTCATTCACACTGCAGTGTTGACACATAACCTGCC
>M00285:128:000000000-BF978:1:1117:7089:21527_1:N:0:46
GATCTACACTCTTTCCCTACACGACGCTCTTCCGACCTCATTTACTCTTTTGCCCTCCACCGCTTCCAACAAACATTGCA
TCAAGGTTTCCCTTATCTACTGTTTGGCTAACTTAATCTTGGTTAACGTCTTTTAAAAATGTTTCAGCTGCAATTCTTCC
AATTTTATAACTGTGCTGATTTATACTAGTTCTAGCAGGCTCTACCCTTTTATCACACGGCTCATCTTCAAAGCCTACCA
ACGCAATTTAGTTAGGTATATTTCTGTTGCGTTAATTTAAATTTTGTAATGCTGCAAG
>M00285:128:000000000-BF978:1:1117:9624:21528_1:N:0:46
CTTGGGGTGATTAGGCTAAGGGGCTGATTTAGGCTAAGGGGCTTGGGGTGATTAGGCTAAGGGTTTTGGGGTGATTAGGC
TAAGGGTTTTGGGGTGATTAGGCTAAGGGTTTTGGGGTGATTAGGCTAAGGGGTTTGGGGTGGTTAGGCTGAGTGGTTTG
GGGTGTATGGGTTGATTTGTCTTCCCGTCTGTTCTGGCGTTCGCTCCGTTCGCGTTCTCCGCTTTCCTGTGGACAG
>M00285:128:000000000-BF978:1:1117:7345:21528_1:N:0:46
AGTTTAAAGCAATTCCTGGTAATTGGAATATGCATTAAAGGAGAGAGCCCTGCTCAAGGAGATGATTCAAGCTGTACCAC
TTGGTGGAAGGAAGCTGTTAAAAGTATGCAACATGTGGGGCAAAATAGGAATGGGTCGTCAAGAATCTTTTACACAAGGC
TACA
>M00285:128:000000000-BF978:1:1117:22547:21530_1:N:0:46
AGCACTGTATGCATTTGTTTTTATTCCTGTATATGTGCTCATGTCTGAATGCATGTGAATATTTGACTGTGCAAACACGA
GTGCATCTGTGTGCACGTGTGTGCTCACATGTGTGCGCGTGCGCGCACTTCACATGCAAGCTGAGGTCTGGGTCTGATTG
ATCTCAGTTTGCGTGTTTTCCCTGTGATCGTGTGGGTTTCTTCCAGATGCTCTAGTTTCCTCTCACATCCCAAAGATATG
TGGGTCAGAAGGTAATTGGCACCAAATTACCCCTCGTGAGTAGGTGAGTGCTAGAATCTT
>M00285:128:000000000-BF978:1:1117:18914:21534_1:N:0:46
AAACAGCGTTTTTAAGCTAAATCCTTTGATTTTTCACTTTCTAAACAAATTCTATGGAGTATCTAGAGGAAAACAATTGT
TGTGTCTGTATTGCACGCTGCTGAGTCTTTTGGTAACAGTTAGTTAACTGTACTACTTAGCCCTGAAAACTTAATCGCTA
ATATAGCAACAAATTACTTACATGGCTAAAACAGCGATTTTAAGCTAAATCCTTTGACTTTTCACTTTCTACACAAATTC
TATGGTGTAACTATTGAAAAACAATTGTAGTGTCTGTCTTTCATTCTGCTGAGTCGTTTG
>M00285:128:000000000-BF978:1:1117:6268:21536_1:N:0:46
ACCTTATCTATGCCTCTCATAATTTGATACTTTGATTAGGTCGACCTTCAGCCTCTGATGCTCCAGTGGACACGATTCAG
GTTTTCCCCTCCTTTCCTTATTTGGTAGTACTCTCTAATCCAGACAACATCCTGGTGATCATCTCCTGCAGCCTCTCCAA
AGCCTCCATCTTTCTCGCAATGGG
>M00285:128:000000000-BF978:1:1117:7446:21539_1:N:0:46
CAAGATCAACAGTCCCTCCCTCCAGCAGATCCCACACTGTGCTGGTTGTATCAGTGTATGTTGTGGGAAGTTCTGCCCTT
CATAGCTCATCATTCTTGAACTGAAAGACAGAACATTCCCAAGTTATGCTGGGGTTGGGTGG
>M00285:128:000000000-BF978:1:1117:5231:21539_1:N:0:46
GCTGGAATCTGGAGCAAAAAACAAGATGCAGCAGGAGCTCAACAGGTCAGGCAGCATCTGTGGACGGAAATGGACAGTCA
GTGGTTTGGATTGAGAAGCTTCATCTGGTCTGGAAGACTCACTTCAGAAACCTGAGCAAAAAACTCCAGCGTAGCACTGA
AGAAGTGCTGCA
>M00285:128:000000000-BF978:1:1117:18938:21540_1:N:0:46
CATTGACAGGAATGCTATCCTAACTAGGATTACATTCTTTATCTGTTGATAAGTTTGGCAGAAAGCAAGTGTGCTAATGA
AACAAAGCTGATGACCAGTGAGGGTTCCAAGGATGCAGAGACTTCAGGGGAACATTGAATAGATGCAAATATGGC
>M00285:128:000000000-BF978:1:1117:19918:21544_1:N:0:46
GTATCCACCAGGAAACGCCGCCCAGTGAGCCAGTCCCAAAGGAAGAGTAGGCTGTCTTGCTGGCCAGCCGTCGAAGCCAC
TAACAACTGCCGGCCTCGGCGTTTCCCGGAAAAGAACACGGCGGCTGGCAGTGGCGCGCATTCGTCCCCCACCTCTTGTG
GTAGAAACACCACTGCCCTGGGCCTTTATCTTTGTCCTCTGCGGGCCCTGTTGGTTTGGGTTTCGGAATCTTAGCCGGAG
GCTGTGAGGC
>M00285:128:000000000-BF978:1:1117:15647:21544_1:N:0:46
ACGTACATTAGCGACCACAGATATTTGTTCTCACTCTTCAGTGGTACGTTTCTCCCTTGTACAACAGTGACTGCACCGTG
AAACGCCTCACTGGCTGTGAGGCGTTCTATCATTTTCTGTGGTTGGAAAAGTTGTTGTAAAAATCACCCTCCTGGAACCA
CAGGACTGTGCTCCAGAGGTGGTTGTTTCACCCCTAGAACCTGCGCCAGTGTTGACTGCAATCCTTTCCAATCCTTGCTT
TATCCTTTCCCCACACTTCTCCACAAATTTATCCTTCATATATTAATATCCAATTACCTT
>M00285:128:000000000-BF978:1:1117:15995:21544_1:N:0:46
TGACAGTGAGATGGCCATATCCAAAGACAATAGCATTTGTAGGATTGGACACTGGCAGGAGGAATGCAAATGAAGTGCAA
AGAGTTGAGGGTATTAACAAGTAAAGTGGATTTATATGAGTGGCTTCAGACTGTAAGAGAATACATAAAGTATGGATTAG
TTATACTAAAGAAATTAAATGCTTGAAATGTCTACATAATATTAT
>M00285:128:000000000-BF978:1:1117:15691:21547_1:N:0:46
AGTTACTTGAAGAGCAGCTGTTAAAGCTATATTTCAGCGTCAGAGCTTGAGTAAGTCAAAGTATCAACATTTGTTACAGT
GAAAGAGGTAGAAACAATTGAAAAAAATTCTCTATGGGCAAACTGGGCTAATAGAGATAAATGCAAGACTGTTGTTCTTC
AGAGTGTTCTGGCATTTCAGAATGTTCTAGTTGTTTATCTGGATGCTGACAATTCCAACCACAGCATTTACTTGTAAAAG
CTTTGGTCTTTCGTCACTTTACATTTTTTTGCCAAAAATAGGATCCAGTTCTCTCTAGTG
>M00285:128:000000000-BF978:1:1117:20816:21548_1:N:0:46
AGGACATTCATGTTGATCTTGTTTAAGAGTTATTGTCTTAATGGTTAATCTTGTCTGTGCATTAAGTCTAGCTGTTTCCC
TTGCTATCTAAAAGATGCTATGTTGGACAGTACTTTTATGAAATGAAAGATCTTCCATTCATCCTACTTTGACATATAAT
TTTGAAAATGCCCAAGTAATTCCAATACCAGAGGGCATGCATTTAAGATGAGGTGGGGGGGGGGTTAAGTTCAATAAACA
AACCGGGGGGTTATGCCTTTGATCCAGAGAGGGGTTAATCACTGGATTGTATTGCCTGA
>M00285:128:000000000-BF978:1:1117:24368:21551_1:N:0:46
CATAAGCTAAGGAAGGATTATAGGTGGTAATCAAGAGGATGTTATTTGTCCTTCTTTGACCTGACAGCATTAGACTCCGT
GGGGTCTGGTCAATGTCGAGGAATCAAGAACTACTTCCTTCTGCCAATACACCACTGTGCTGCAAGCTCTGGCACATTGG
AATAGCGATGGAGGTGTCTCGCACATTGTCTGTGCGTATGACGATGTTAGGCTAT
>M00285:128:000000000-BF978:1:1117:15853:21552_1:N:0:46
AGAGGGATATGTGGGAGGAAGGGGTTAGATAGTCTTAGGTGAGGTTTAAAGGTCGGCACAACATTGTGGGTCAAAGGGCC
TGTAATGTGCTGTACTGTTCTATGTTCTAAGAAGGAGGATTTCAGTGCTGAGGGTGGGGG
>M00285:128:000000000-BF978:1:1117:18871:21552_1:N:0:46
GAGAATCTGATATTGCCTGAGGCAGATCGATCCTGTCTCTCAGAATCCACTCCAGTAATTTACCCACCACTGATGTTAGG
CTCACTGACCTCTAGTTCCCTAGCTGTTGCACTTTCAGTAATGCAGCTTCCCCTACCTGTTTTCCATCCCTCTCTGTCAC
ATCTCTATCTGGAAGATTGAGCTGCCAGTTCTGTCTTCGCCCAACCAAGTTTCTGTAATGGCTACGATATCATAGTTCCA
TGTAGTAATCCAGGCACTGAGTTTATTTGCCTTACCAATTATACTCCATTCATTAAAAT
>M00285:128:000000000-BF978:1:1117:17414:21552_1:N:0:46
GATCTAGGTAACATGCTTTCTAGCCGAAAAGCACGGCCGGATGGAAAAGTAGCACGAAGTGATTTTTGTTTTAATGGCCT
AAAGACGAATGCAGGCCCTACCAGTACTGGAGACCCTTGGTAATCTGTCCTCATTCCGGGATTTCCAAATTCGGTGATGA
CACGGGGGAATGTTGCACTGAATTGTTATAATTCTTGAGAGATCAGACAGGTTGCGTGTGCC
>M00285:128:000000000-BF978:1:1117:14057:21552_1:N:0:46
ATATCTGTGTGTTACCAAACCTTGCATAGTTACCATATGACAAAAAATATCAGGGCTGCAAAATGTCAGTTAGCAACAAT
GTGTTTCCAACCAGCTGGCCTGTGCTATTTTTAGCTGTGATGGTGAAATGTTTGTCTCCCGCAAATTATCTAGTAAATCC
AGAGAATATCTCTATCTTGGAGAATCTATATAAAATATTTTGGATTGCTCAGAAGATCGGAAGAGCACACGTCGAACTCC
AGTCACTCCGCGAAATCTCGTATGCCGTCTTCTGCTTGAAAAAAAAAAACACCAACACCT
>M00285:128:000000000-BF978:1:1117:19769:21556_1:N:0:46
ACAAATGTATTGATTGTAACCACATCAGATTATCTGAGCTAATTTCCAAACAAAGCCAAAGGGTGTTTCTTTCACTGAGC
ATTTTTTTCCTATTTATTCTTTCACAGGATATGGACCAATTTCAAATGTTTTCTTTCTTTCATAAAGTTGATATTTGAAG
CATTCGGGGTTATTTCCTCTTCCACAAGGTAAATCATAT
>M00285:128:000000000-BF978:1:1117:15167:21556_1:N:0:46
GGTAGTGATTAGGGTTGTGCCATTTGGTTCAAGAGCCAAATGGTTGAAGGGAAGTAGCTGTTCCTGAACCTGCTGGTGTG
GGACTTCAGGCTTCTGTACCTCCTGCCCGACGGTAGCTGTGAGAAGATGGCATGGCCCGGATGGTGGAGATCTTCAAAGA
TAAATGGCATGTAGATGTTGCCTGAGAAATGTAAATGAGGACAACTTTGGGCTTTGACGTAATGCCCGTCATAGTCA
>M00285:128:000000000-BF978:1:1117:23871:21558_1:N:0:46
CTATTCTGTGTTGCGATCTTTAATACTATGTTTTAGGTTTTCCCTTCGCTGATGACTAGCGTCAAAATTGGAACATAATT
TTATTTACCTAGGAGGTGAAATTTGGGTACACTTTCTGTTTCAGTCAGAACAATTATTGCAATATTGTTTCAAACTTTTG
CTTCATCCAACTATTTGATCAAAACAGCCCTTTCATTGTTAGTCTGCTTTGTGCACACTTTCTCGAGTGTTATCCTGGAC
TATGTAT
>M00285:128:000000000-BF978:1:1117:5420:21560_1:N:0:46
AAGATGCTGGAAATCTGAAATGAAAACTGAAAATGCTGGAAACACTCAGCAGGACATACAGCATTAATGGAGAGAGGAGC
AAGGTGAATATAAGAGAATTTTACTTGTAAAGACTTGGAATCTGGATGACCCTTACTTGAACCTTAAAAAATTCCAATAT
AGTCAAGCAATGAACTTCCACCAATTCCTTACCCTCATCTCCCACCATATCCCTAAAATTGGCCGATATTTCTCTATGCA
ACTGGATCCTTGACTTTCTGACCAACAGACCACAATCAGTAAGGATAGGCAGCAACGCCT
>M00285:128:000000000-BF978:1:1117:21827:21560_1:N:0:46
GCCGAGCGCAGGGCCGCATCCCACTCTCTATAGTCAGGAATCCACTGACGGCCATATCCAACCATCCCTAGGAAGGACAA
AACATCTTTCTTGGTTTTAGGAATAGGCGCAGTAGCAATAGCCTGTATTCATTCGGGCCCCAGCTGTC
>M00285:128:000000000-BF978:1:1117:26810:21561_1:N:0:46
AAGGGCCCATTCCCGGGCTAGACAATTCCGACTCTTAGGTCATGGGGAACTGGAATGGTCTTATCAGTCAACCCTCTCCC
CAGGTCCTTGTGATAACTAACAAGCCCAGTTCATTGCCAGTCAATCATTAACCCAATGCCTTGCAATGTTAGAGATCAAG
ACTGCATCAATCCTCATCGCATTCAAGCCTAAAGGATCCTACACGCTAGATCACCACAAGCCCAACCTGCAACAACGTAC
AGGACCCACAAAAACGATGACGAAATCTGCGCTAAACACCAAAAAAACCATCTACATTC
>M00285:128:000000000-BF978:1:1117:14336:21561_1:N:0:46
GATCTACACTCTTTCCCTACACGACGCTCTTCCGATCTGGACTACACGCTTTCCCTCCTCGGCTCGATTCCGATCAAAAC
TACACGCTTTCCCTACACGGCGCGCTTCCGATCCAGATCGGAAGCGCGTCGGGGCGGGGATGAGTGAAGGGCACAATCAG
AGCAGGGCCTCAGAGGCACAGACAAACCTGAATGAGTGTCAATAAGAGACCCCCGCGCTAGCAACAGGGTAACTGATCAT
CACTCGCGAGTCTGGTGAAACGCGTGTGTCAACTCTTACCCCAAACGTATTCCTGCTGTC
>M00285:128:000000000-BF978:1:1117:18636:21563_1:N:0:46
TGTGCTTATCTAACAATCTCTTAAACCTGTCCAACGTATCTGCCTCCACTACCACCCCAGGCAGTGCATTCCATGCACCA
ACCACTCTCTGGGTGAAAAACTTCCCTCTGACATCTCCCCTATACTTTCCACCAATTATCTTAGATGGAAGAGCACACGT
CTGAACTCCAGTCACTCCGCGAAATCTCGTATGCCGTCTTCTGCTTGAAAAAAAAAACGTATCGAGCCATCAGTTTTGCC
AATCGTCAACACCATACACTCACATAAATGTTTCAATCTTAGAAGACAACAGCAGAATA
>M00285:128:000000000-BF978:1:1117:20952:21563_1:N:0:46
TTGGCATTACAGGTTGTTTATAATATTAGAAACAGGCCATTCATGCTATCAGCTCTGTGCTAGTGTTTCTCCACCCCACA
TGAGCCTCCACCCACCCTACTCCATCTCTCCCCATCACCATCTCCTTCTATTCCTTTTTCCTTTGTA
>M00285:128:000000000-BF978:1:1117:7130:21563_1:N:0:46
TCCTCCATGCCATCAGCGTAATCCAAGTAGTTCTCCGGATTCCCCTCTTCTAAAAATTGGCTGGCATCAATGTAACGTTT
GGCTCTCTTTGAAGACTGGAAAGGGAGGGACTGGATGACCTCTCCAGCGGGACCCTTCAGGTGAAACACAATTATTTATG
TTTAGTAAACAGAATAGGAATTGGTC
>M00285:128:000000000-BF978:1:1117:18196:21567_1:N:0:46
GCTGACCTGCTGTTCCCGTGCTCCACGTTCCGTCTTCTAAACCCAGCACAGATACCAACAGCTTACTTGGGAGGACTTGG
ACAGTGTCACCACAGAGGGGACTACGGGGAGCTCCCACAACTGGCAATGGTGTCCCGAGTGCGGTTCCCGGAGCCGGGAG
CGGCGGCCCGAAGTGAAGTGGAACTGGATCATGATTTCGCGCACA
>M00285:128:000000000-BF978:1:1117:13061:21568_1:N:0:46
GTCAATGCTTTCTACATTCTATTTTAGGTAATAGCTATTTGTTATTTATGTTGTATTAATGTATGCACAAGGAAAGGAAG
TGTTTAATACGGTAGCTCTCACATCCCAAATCGTTCCAACTATTTTTAATGTTTCTAAGACA
>M00285:128:000000000-BF978:1:1117:12575:21568_1:N:0:46
GTCCATCAACTCGGAGGGCTTGCGGTCGCCTAGGCCGTCCATATGGAGGAGCCTCGTGACTCGGTCGCTGAGGGAAAGGC
CGAACGTGCGGATGAGGAGAGCCTTGTTTCGGGCGTACCTGTCCTCCGTCGGTGGCTGGCGTAGGAAATCG
>M00285:128:000000000-BF978:1:1117:5498:21568_1:N:0:46
CCCAAGTGTTCTGGGGTGAAGGGTTACAAGGTGGCAACCAGTGGCTCAATAAGGAAGACTGCCATGAGGTAAAGTGGATT
CAATGATGCACTCCAAAACATCACTAGAAGGTTGGCTTCCAACGTGAAGTGTGGTGTGCAACATGTCGGAGTTACTTTAT
CAATGAATTATGAGCAGGAGTGATTGCTGGAGAAGTAAGTTT
>M00285:128:000000000-BF978:1:1117:11374:21569_1:N:0:46
GTGTCCGCCTGAAAATGATGTTGTGCCGCTTGCGCTCCTGTTTATATTATCCCAGTCTTGTGTAGGGTCCTGAGGCGGGT
GCACAAAGCCCTCATCTCTTTAGGGCTGGAAGCCACTTATAAAGATGAGGCAAGATCCCATTGTTTCAATCGACATCTGA
CTGCACTTCTGAGGCAGGAGAGCTTCCCCAGTGCCAAAGATGGCTTCAGGTTCCTGCTGATCTCTGCAAGTGATTGTCAC
TCTTTAGGATATCGAAGGATGTATAACATGAAAATCATACCTTAATATCTGAGGTTATTT
>M00285:128:000000000-BF978:1:1117:18393:21570_1:N:0:46
ATTCAATGGTCAAGATGTGTTGAATGTAACAATGAAACAAAAAAAGTACATCTTCCAATTCATGTGAGCAACACCACAGA
CGACAGATAACTTCCAAGATGACAAATAATCATGAATGAGTTACTGACTGGAATTTAATCAAAGGTTTCATTTGGATTAT
AATACAATAACAACAGATACACTACAATAGGTACACAATTGTTTATGTTCCCTGGTTTTGACTTGTATAGTGTTTTACAG
GCTTCCTAATATAAGAAACATATCAGAGTACTTCAAGAGGAAGGGGAGGCAATGAAGAA
>M00285:128:000000000-BF978:1:1117:5023:21571_1:N:0:46
GTCACAGCTATGCAGAGAAAATAAAGAGAAGTCCTTTGTTTCTCTGGAGTCTGCGGTTCCTCCCGTCCGGCAGGGGGCGC
GGTCACGGCGCTGCGAACAGGTTGGGTGTGCGGCTTCTCTTGTTCCGCCTTGTCAGCCGGCCGTCCTCTCCGCGTGGGTT
GGCGGCGGCGGCGGCAGCTGCAGTTCGGCGGCCCGGGGACCAGATGGGAAGAGCACACGCCGGAATTCCAGCACCCCCGC
GAAAATCCTTATGCCGCCTTCGGCTTTAAAAACACATATACCACAAAACTAGTTGGGTTC
>M00285:128:000000000-BF978:1:1117:25977:21575_1:N:0:46
GATCTACACTCTTTCCCTACACGACGCCCTTCCGATCTCGAATACACGCTTTCCCTACACGACTCGCATCCGAACAAAAA
TACAAGAACTCCCTATACGGCAAGATTACGAACAAGAGCAGAACAACGTCGGGGAGAAAAAGAGAGTGAGAAACAATCAA
AGATAGAGCATCGTGCACTAGCCATATGAGAAGCAATGAGTGTAAAGCAAAGAACGTGACATCTGATACAATAGTCTGAA
GCATAAGTCAGTAGTGTGAGTTACACAAACACTGCTTATGTCATTGGTTTACATGC
>M00285:128:000000000-BF978:1:1117:13709:21575_1:N:0:46
CAAGAAGGAAATAGATAGATATCTAATTGGTCAAGGTATCAAGGGATATGGAGATAAGGCAGGGATTTGGACTTAAAATA
GGTTTTTTTTCTCTTATCCTCTTTTTCCCCACCCTCCCTCCCCTTTGGAGCAGACTCGATGGGCCGACTGGCCTGCTTCT
GTTCCATTATCTTGTGATCTTGTGAAAAGGCAGGATAATTTGCTGAACAATAGAAATACAATAAAATCAGTAGCAGATAC
TGGCCTAAATGTACTATTTTAAAATTCATGTAGCATTAAGAATAAAGTTGATGATCTAGT
>M00285:128:000000000-BF978:1:1117:13508:21576_1:N:0:46
ATACGTTAACTTCGCTTTGCTAATTCCTACCGTTCTCAGCGGCGCCTGCAGCCCAATTACCTCATGGTAATCAATGGAAT
AGTGTCGGAAGCACCATTTACTCCGTAAGTAATGTTACCCACAAGTG
>M00285:128:000000000-BF978:1:1117:25752:21580_1:N:0:46
AGGCACTTAACGGCTGATCATAATTGCAAAATCTTCTGTCTTTAGTATTCATATGAAACCATTGTGGAGAATGGGAATGT
TTTGGAGGCTGACTACCTTGTTAGTTTAATTGTCCACCACCATTCACAACTAGATGTGGTAGGACGGCAGAACA
>M00285:128:000000000-BF978:1:1117:15066:21580_1:N:0:46
GGCTGATCTGTCACAGACATACTTTCTTAAGTGCAGCTCCCAACAACCTTCAGTTCCCTGATCTATCAACCACATACCTA
CTTCCGCTATAAATACCTACAATGATCTATGCTCTATAACCTCCCTATGGTAGTGAATTCTGGAGATTTGCCATTCTCTG
AGAACTTCTTGTGTAGCTCTGTTTGATATGACTACCCCCTTGTAGCTATTTCCCCACATTTGAGACTCCCCCACTGGTGA
AAACATTTATAACAGCCACCTTTTCGTGCCCCATCACAGTCTTGCATGAATAAGGTTGGC
>M00285:128:000000000-BF978:1:1117:9442:21582_1:N:0:46
ACTGGAAGCATTCCAATCAGTATTGAGGTCTTACAAAGGTTTAGAAGAATCTTAGACTATTTGGTTTACAAGCACTCTAG
AATTAGTGTGGACAAAACTTGGAAATTTTGCACTGAAACAGCATTACATCAAAATGAACTC
>M00285:128:000000000-BF978:1:1117:5347:21582_1:N:0:46
AATCCAGTCAATCACTGCAGCCTCATTTCAACAATGATGGAATTACAGAATCTCTCTCTGTACACAACATTTTCTAAATA
AATGAAGTTAAACCCTTTATGTATTTTTAAACTTATTTTTAAAGTTTTTATATGTTCTATGTTGATTGATACTCAGGTGT
GCTTAATTGACAAAATAATAGCAGCACTTCTATTTATATAGGCATTAATGTGGCAAAATATTCCAAAACTCTATAAATAA
>M00285:128:000000000-BF978:1:1117:19803:21586_1:N:0:46
GATGTTGGAAAGGGTTCAGAGGAGATTTACTAGGATGATTCCTGGGATGAAAAAGTTTACGTATGATGAGCGACTGTCGT
CACTTGGACTGTACTCGTTGGAGTACAGAAGAATGAGAGGGGACCTAATAGAAACGTATAAGATGTTGAAGGGAATGGAC
AAAGTGAATGTGGTCAAGCTGTTTCCCTTGGTGGGGGAATCCAGGACTAGAGGACACACACTTAGAATTAGAGGAAGCAA
GTTCAAAACAGAGATAAGGAGGAATTTCTTTAGCCAGAGGGTGGTGAACCTGTGGAACTC
>M00285:128:000000000-BF978:1:1117:20267:21588_1:N:0:46
TGCCACATGTCCATTGCCTGTAATCACAGCTATTCAAACATACCTGGTCTGGATGCATGCGGTTATTTTAGTGCCCTGTA
GCATCTCAGCAGTGTCTTGAATGATGCAGTTGAGAACCCCATTACTGAAATTTCCCTGACAGCTTTCATAACCATCATGG
CACAGTTCCCAGCTTCACTGGTTATCAAGGTTTTAAAATATCTTTGAATGAAATTATCAAAAATGAAATTAAAAATTACA
TTTTAAATCAACCAGAACAACTTAAGATAATTTTAAATCATTAAACTGCAATTTTTTTTT
>M00285:128:000000000-BF978:1:1117:25148:21589_1:N:0:46
TGAAACGTTAATCGCCTATTTGAAAGACGTTTCCTATTTAGCTAAAAGAGCGTTTAATAAGCTAAAAACATTGATTTGCC
ACTTTTTTCAGTAAACGCTTGGAGTATCTACTGGAAAACAGTTGTTGTGCATGTATTTCATGATGCTCAGCACGTTGGCA
ACAGTTATTTAACTACACCTCTTACCCCTGAAAACTTAATCGCTGATATAGAAACAGATTTCCTATTTAGCTAAAACAGC
GATTAATAAGTAAAAACATTGATTATCGACTTTTTTCAGTAAACGCTTAGAGTATCTAAT
>M00285:128:000000000-BF978:1:1117:18601:21590_1:N:0:46
AAGGACAGGTTTTACACCAAGGATACCCTCCATCCTGTTGTGTGGCACTACAGATGTGCTAAATGGTAGTGTCTCAGAAC
AGATATGTCAGATCATGAGACAATTTGGCCCATTAGCAGCAGCAGTAAAAAATGCACACCAATACAATCTGTAACCTAAA
AGCTAAGCATATACCTCAGTCTACAATTACTGTCAAGACAGGTGATTAACTCTGGTTCATTGAGGAGGTCAGAATGGCTG
GCTGGGAGCAGGCATACATATAAATTATGAGTTGCCAATCTAGTGAATCTGTTAAACAT
>M00285:128:000000000-BF978:1:1117:7107:21593_1:N:0:46
GATCTACACTCTTTCCCTACACGACGCCCTTCCGATCTCGACTACTCGCTTTCCCTCCTCGGCTCCCCTCCGAACTAGAC
TCCACCCCTTCCCCATACGGCTCCCCTACAAAACCAATCCACACCACTTCCAGACAACCTACGTTTCTGTCCCGATCTAG
AACGCCTACCCCAGCGACACGACCTACATGACAAGTCTTAGAGAGACCTCGCATAGACTGAGGAGTAGCACGCAACGGCG
GAAGGTGAGCAGCGATACGAGACACTGATTCTACGTGTGTACACATGCGGTGAGTACTCT
>M00285:128:000000000-BF978:1:1117:14444:21593_1:N:0:46
GTGTTACAATTGAACCCGCATCCACCACTTCCACTGGCAGCTCATTCCACACTCACACCACCCTGAGTGAAGTAGTTCCC
CTTAGATTCCCCTTAAATATTTTACCTTTCACCTTAAACCTATGACCTCTCATTCTAGTCGCACCTAACCCGAGGGGAAA
AGCCTGCATGCATTCACCCCATCTATACGCCTCATAATTTTGTATACTTCTATAAGATCTCCCCTCATTCTCCTGCACTC
CAGAAAATTAAGTCCTAACATAATCAACCTATCCCTGTAACTCCGGCCCTCAGATCCTGC
>M00285:128:000000000-BF978:1:1117:6491:21593_1:N:0:46
CTGTCTATACCTCACGCTGCCTTGGTGAAGCAGCCAGCTTAATCAAAGACCCCACCCATCAGGTCATTCTCTCTTCTTCC
ATCAGGCAGAAGATACAGGAGCCTGAGGATACGTACCACCAGGCTCAAGGACAGCTTCTATCCCACGGTGATAAGACTAT
TGAATGGTTCCCTTATGTGATGGGATGGACTCTTGAACTCACGATCTACTTTGTTATGACCTTGCACCTTATTGTCTGCC
TGCAATGCACTTCCTCTTTAGCTGTGACACTTTACTTTGCATTCTGTTATTGTTTTTCCC
>M00285:128:000000000-BF978:1:1117:24428:21595_1:N:0:46
GCTGTTTCCCTTCGTGGGGGAATCCAGGACTAGAGGACACACACTTAGAATTAGAGGAAGCAAGTTCAAAACAGAGATAA
GGAGGAATTTCTTTAGCCAGAGGGTGGTGAACCTGTGGAACTCCTTACCACAGAAAGCAGTGGAAGCCAGATCATTGGGG
ATATTCAAGAAGGAAATAGATAGATATCTAATTGGTCAAAGTATCAAGGGATATGGAAATAAGGCAGGGATTTTGACTTA
GAATAGTAAGTGTTTTTTTTTCTATCCTTTTTTCCCCACCCTCCCTTC
>M00285:128:000000000-BF978:1:1117:23996:21599_1:N:0:46
GGTGCAGATAAATAACTGTTACCAAACGACTCAGCACCATGAAATGCATACACTACAACAATTTTCCAGTAGATACTCCA
TGAGTTACTTATAAAACAGGCAAATAAATGTATTTTGCTTATGAAACGCTGTTTCAGCTTAATAGGAAATCTGTTGCTAT
ATCTGATATTAACTGTTCAGTGATAAGAGGTTCAGTTAAATAACTGTTACCAAACGGCTCAGCACCTTGAAATACATACA
CTACAACTGTTTTCCAGTAAATACTTCAAGCGTTTACTGAAAACAGTGGCAAATCATTGG
>M00285:128:000000000-BF978:1:1117:22101:21602_1:N:0:46
TGATTTGAATCTGCAATAACTGTGGAAAACTCAACAAAAGAAAGTTGCAGATAATGGAACAGTGTTGGAGTCCAAGGTAA
AAAAAAGTAGATGTTTTGCAGAAGTATCTGTTTTAATGGGGTGAGAATAGATATTGCCTGGGTTCAGTGGAATTAAACCT
TCACCGAAAGAGCTGTATTTGAACAATGAGGATCATTTAAGAGAGGGATTCTTCAGCTATATTCTAGTTATATTCCCAAA
AAAGGAAAAGAGTTGGGAAATTAAAACCAGATTTCCCTGGAAAACCAACAGGAGAGGGA
>M00285:128:000000000-BF978:1:1117:17637:21603_1:N:0:46
GCCATTAAGTGCCTCCTTAAAGCCTCTCTCTACATATGTAGTCTTTAGTCAAAACCCTCAGCCCTATTCCCAGTATTGCT
AGTCTAGTTAGTTAACTGGTGTACTTTGTTACATCAAAAGTTGCTACAAAAATCTGCCTGTGATGATAATGTATTCAATA
ATCAGGGTATCACAGCTGGTCTTGATTCTGTCCTTGCATAATATTATCGCTACACAGAAGTAGAGTCTGCTGGTTTGCAA
CGTACATTGGAAACTCTTGCCTGATTTTTAGCTCCTCTTCAGCTAACACTGTATAGAC
>M00285:128:000000000-BF978:1:1117:21831:21605_1:N:0:46
GGCAGTACAAGGGAAAAGCAATAACAGAGTGCAGAATTTAGTGTTACAGTTACTGAGGAAGTGTAGTGCAGGTAGACAAT
AAGATGCGAGGTAGATTGTGCAGCTAAGAGACTATCCTATCACACAAGGGATCCGTTCAGTGGTCTTATGACAGTGAGAT
AGAAGCTGTCCTTGAGCCTGGCGGTACGTGCTCCCAGG
>M00285:128:000000000-BF978:1:1117:14864:21606_1:N:0:46
CATCATGTGCTTTTTCTTTAATTAGCTACAATTTCAGTAATAACAAACTCACTAGCTTAATATAAGTCTTCAGAAAAGAA
GCAATTTCCCCATAAAAGCAATTTGGCAGCATGTGCCAAATGGCTTTGAATATTTGTGTTACTCCACAGTGCTGAGATTA
CTCATCATTAACTTTGAAATAACGCAGCTCTCAAAACTAATGCACAGTATCAACCGTGCAAGTAAAATCACATTTTAATA
CAGATTTTTAGGTTGTTTCAAAACTAAAATATTTGCATGACCAGTAATAGCCCTGTACTG
>M00285:128:000000000-BF978:1:1117:21214:21606_1:N:0:46
TTCTAATACACTGTGACAGAATGCACCTGGGATAACAAAAAAAGGCAAGGGAACATAGAATGAATCGCACAACATTGAGA
TATGTAGAGGAGTATTGGTACAGGTGTGCAGATCCCCAGAGGTAGTGGGACAGGCGGATGGGGGTGATTATTGTTGGTGA
GGCATGGAATATAACGCTTAAGCTGTTTGAAGCAGCAGTTGATGCATAGGTAGGATGGATGTGATTTCCCATAGAGAATG
GTGGAGCTTGTTAAATATGCAAAAGTTTGAAATA
>M00285:128:000000000-BF978:1:1117:26691:21607_1:N:0:46
TTTTAAAGCTAAATCCATTGATATCCCACTTTCTACAGTATACCCATGGAGTAACTACTGAAAAACACCTGTAGTCTATG
TATTTCAAGGTGCTGAGTCGTTTGATAACAGTTATTCGACTGTAAATCTTCCACGTTAAAACATAGTCGCTGATGTAGTA
ACAGTTCCTAATTTGGCTAAAACATCGTTTTTAAAGCTAAATCCATTGATATCCCACTTTCTACACTAACCCCATGGAGT
AACTATTGTAAAGCAACACCACTGCATGACCAGACAGGAACTGAGTTGTAATAGTAAAA
>M00285:128:000000000-BF978:1:1117:10384:21607_1:N:0:46
GGAAATTCAGAGCCACAACAATGAGCTGCTTCAGCAGGATATTTCTGGCCTCAACAAAATACAGCAATTCATTATCCTTG
GAGGAGTGGAATCAAAGCAAACTTTCTGAAAGATTTTCAAAAGATAGCCTCAATTCAGCACTCAAAGTATACTTTGCCTC
AGTATGTTATCAGCCACCATCCTGTTCATGCCTGCATGTTAGGTTATGTGATTGCATAAACTGGCAGAGTCACCAGTCAC
AGTACCAAAACAAATTTTGGAGGCTCATTTCCTCAAGGTTTTTTTTTGTGCTGGTACAGC
>M00285:128:000000000-BF978:1:1117:4552:21609_1:N:0:46
NNNNNNNNNNNNNNNNNNNNNNNNNNNNNNNNNNN
>M00285:128:000000000-BF978:1:1117:9780:21610_1:N:0:46
CCACTCTGGACACCTTACGCTACAATGGACTTAGTTTCTGTTCTAATTGTGTTTTTTCTTGTATAATTTATGTTTAGTTT
ATGCTTTTCTTGTGAATGTTGTGTTTCTAATGCTATGTACCTGTTATGCTGCTGCAGTTAGGTTTTTCATTGCACCTATG
CACACATCTACTTGTGCATCTGACAAGACAAGATAAAAGATATTTATTTATTAGTCACATGTACATTGAAACACACAGTG
AAATGCATCTTTTGCGTAGAG
>M00285:128:000000000-BF978:1:1117:20824:21611_1:N:0:46
CCCACATTGTAAAAAGACGTACAGGTAGGTTAATATGGGCGGCGTGGACTCGTTGGGCCGAAAGGGCCTGTTACCACACT
AAATAAAAAAATACATTTTTAAAAAATAAGTAAAATTTGGGGGAATAGATTTAGGACAGATGAAGAGAAACTGCTTTACT
CCCCCAGGGAGTAGTGAATCCATGGAATTCTCTGCCCAGGAAAGCAGGAGAGGCTACCTCACTAGATATATTTAAGAGAA
CATTAGATAGACTTTTGAATAGTAGGGGAATTAAGCGTTATGGTGAAAAAGCGGTCAGGG
>M00285:128:000000000-BF978:1:1117:12131:21611_1:N:0:46
TCCCCGTGTCTGCGTGAGTCTCCTCCCACATTCCAAAGGCGTAAGGGTTAGGAAGTTGTGGGCGTGCTACGTTGGCACCA
GAGGGGTGGCGACACTTGCGGGCTGCCCCCAGAACACTTTACGCAAACGATGTATTTCACTGTGTGTTTCGATGTACATG
TGACCAATAAAGATATCTTATCTTATTTATTTTTTGTAATTTATTATAATTTAATGTTTTTGCACTGCTGATGTCACAGA
ATAACAAACTTCACATCGTGATAATGCATCTGATTCTGATTCTGAAGCAGCTACAAGAAT
>M00285:128:000000000-BF978:1:1117:14362:21612_1:N:0:46
TTTACCACCCTATCTATTTGTGTGGCCACTTTCAGGGAGCTATGTGCTTGGACAACAAGATCCCTCTGTACATCAGTGCT
CCAAAGGGTCCAGCCATTTACTGAATATTTTCCATTTACATTTGACCTCCCAAAGTGCAACACCTCACACTTGCCCGGAT
TAAACTCCATCTGCCACTTCTCAGCCCATGTCCCCAATTGTAGACCAGTGGAATAATTGGGCAAATATCTGACATTCTTG
TTGCGAGAGAAGGTATTTTACAATTTAATTCTTTCAGCCCAATTGACAATGGACCAA
>M00285:128:000000000-BF978:1:1117:8307:21614_1:N:0:46
GACCCTTCAACAGGACTGGCAAGGAAGAGGGCAGAAAGTTGAGGGAGGAGCACAAGTGGGCAGGTGACAGGTGAGTCCAG
GTGAGAGGGGGAAGATAGGTGGGTGGGGGAGGGAGGAAGAGGAGGGAAATGATGCGAGTAGCTTGGAGGTGACAGATGGA
AGAGGCAAAGGGCTTAAGAAGAAGGAATCCGATAGGAGTGGACAGTGGACCGTGGAATAAAGGGAGGGAGGTGGGGAACC
AGAGGGAGGGGATGGGCAGGTTGTGAGGGTGGGGTAGGGGTAAGAGAAAGGGGGAGGGGG
>M00285:128:000000000-BF978:1:1117:21966:21615_1:N:0:46
AAGCAAAGGAAAATGTTGAACAGAGCATGGCAAGAGAAGTGAAGGGTATGAAAGAAGAGTTTAGTTATATTAAGAAAAGG
TAAAGTCAGAGTGAGAGCCGGTTCAAGTTAGAACATGTGATGCCACATAAGTTCTAACAGTATTTCGGATGTTTTCTAAC
TCATCTTCACAGGAAGGAGAAAATTAATTTAT
>M00285:128:000000000-BF978:1:1117:20226:21616_1:N:0:46
GGTGTGTGATCTTTGCCGGAAAGAATTTGGAAACAAGTTTTATTTGGAGATTTATTCAGAGCAAACTAAGTTTGTGTGGG
TTTAAAAAAGCCTTGGATCTGACACAAACAGATGGGCAATGCAGATTAGGATTCAAGTCTCTGAACCAGAGTTCAAAATG
CAATAAAAAGTTAGAAGTTCCAGTGAGCTTGCCCATCTCTTACTGTTGCCCCCATGTTTTCAGCTCTGTAATAAAATTAC
TATGGAG
>M00285:128:000000000-BF978:1:1117:5907:21616_1:N:0:46
GAGGTACAGTTAATTAACTGATACCAAACGACTCAGCAGCATGAAATTAATACACTACAACAGGTTTCCTGTAGGTACTC
CATGAGGCATGTGGAGAAGTTGGCAAATCAATTGTTATAGCTTTTAAAAAGCTGTTTTAGCCAAATAGGAAATCTATTGC
TATATCAGTGATTAACGTTTCAGGGGTAATAGG
>M00285:128:000000000-BF978:1:1117:14964:21619_1:N:0:46
CAGTAAACTTCCCCTTCAATGCTCTATAATATTTGAATCATTTGGACACTGTTGTAGGAAGTTTCAGTTCTCACCTCTCT
CTGGGTGAAGGAATTTGAATTTCCTCCTGCAACTCTTGATGTTTTTCTTATATTGGTGGCCACTGGCTTTGCTGTTTCCC
ACAAATGGAAACATTCTTTTTACGTCTGCTTTATTGAAGCATAAGATCATAATTCTAAGACACTTTTCCCTC
>M00285:128:000000000-BF978:1:1117:8451:21621_1:N:0:46
TCCTGGCGTGATATTGCTTCAACCATGACTGAAAAATGTACATGTGCTTGTCAGAAACAAAGAAGTGCTGAAGTCATGTC
TTGTTTTGCAAAAAACGTTTTCTGCAAGCAAGTGTCCCAGTATGTGCCATTTCCCACGTCGACTTCTTTATATTGAGTAT
AAAGGGAGGGACACATACTTGTAAATCTCTGAGTGGGGACCAGTACAAAGCTCGGGATGCACCATTTACTCTTTATCTGC
ATCATTCACTCCCGCTACCGTAAAGTAATAAAGCATGAATTGTCCTCTCCTTGGTTCTGC
>M00285:128:000000000-BF978:1:1117:24056:21622_1:N:0:46
TCCATTTCGATCAATTACTGTCTGATGATAAATCTATTGTATTTTTTAAAAAAATTGACACCATAGTGTATTGACATTGA
CATTAACATTTGACATGACTTACTAAAGTGGATTAATAAGAAGCTTTACTTGGCGGAGTGTCTGAACCATGACAAGTGCA
ACTTGTGCAAAGTAACTCATCCTTGGCA
>M00285:128:000000000-BF978:1:1117:23860:21624_1:N:0:46
AAGAGTAGGACAGGAAGAATCTGTTAAATTCTAAAGCACTAAGGTGGTGAACCATGTAAATGTAAGTTTTTACCCTGATT
AGTGGTAAGAATATCCATGGAATCACAAGGCTCGATCTTAGAAAATTGAAAGGCTCCTGTTCAGGGTTAGAAACACTGCT
GGGATGGGCTTGTGTTAGAGAGCCGGGCCTGGGGACGGGGCTGCCCTCTGTGAGGGGCATTTGGCTAATGAAGGCTGTGT
CTGTCGTAGGGAGCAGGCTGGTCGGCCCAAGTGTCCTGTTGACCCGTATTTCATCATCCC
>M00285:128:000000000-BF978:1:1117:5479:21624_1:N:0:46
AATGACTGTTGAATGCATCCAACTTAAAAATAACTTCCTCTTAGAAGCACCAAGGCATTAAATCAAGTACACCAATCCAC
TGAAAATGTTAGCACTGGTGAATTAAAATCACAACATAGCTCAGACACTTCACACAGATTCACGAGCTTCTCCACTAGAA
AAGTATTTCAGGAACAGAGGAAAATGAATTGCAATAAACTGACCCTTTTTAAGAGCCGGAATCTGCAGAGGCCCATTGGG
TTGAAGGGCCTTCCTCTGTGCTATAATTTCTATGATCTTAGGAATACTGCAGAATAGAGC
>M00285:128:000000000-BF978:1:1117:20505:21624_1:N:0:46
CGCCTCAGTGCCCCCTGTACTGCCTCAGAGCCCCCTGTACCGCCTCAGTGGCCCCTGTACCGCCTCAGTGCCCCCTGTAC
CCCCCCAGTGCCCCCTGTACCGCCCCAGTGCTCCCTAGACCCCCCCAGAGACCGCCATACCCCCCCAGTGACCCCCGTAC
CCTCCCCCAGCACCCCCATACACCCCCCAGCCTCCGCAACACCCCGCCCTCACCCACACCCACCCCCACTACTCACACAC
TCGCCACACCGCCGCGCTGACTCCACAGAAGAACGCAGCAGAGTCGCACACCACCCCTGT
>M00285:128:000000000-BF978:1:1117:10644:21626_1:N:0:46
GCTTTGAAAACTATTTTCTCTGTGACACCCAGAGTTGGAAATAAATGGGCCTTTTGTTTTTAGATCCGAAGGAATGAACT
AGTGGAGTACTCCAGGGATCAGTTCTTGGCCCCCCATTCGTAATTCTGTAATGTGATATCGACAAGTTGGAAGAAAACCT
GGCAAATGGAATTTAATGTGGGGAAGTACAAGTTCATGCACTTTGTTAAGAGGAATCAAAAGCCAGGTCTTAAGTGGAGA
GAGACTACAAATGAGTGAAGTTCAGAGGGATCTAGGTGTTCCAGTGC
>M00285:128:000000000-BF978:1:1117:23020:21627_1:N:0:46
ACCAAATAGGATATCAGGTGCAAAATAAGCGATTAACATTTCAAGAGTAACAGTTGCAATCAAATAACTGTCACAATACA
GCTGAGCACCAAGAAATAGACAAAGTACAATTGGTTTGGAGAGGTTACTGCATGCGTTTAGTGTAGAAAGTGTCAACT
>M00285:128:000000000-BF978:1:1117:24117:21627_1:N:0:46
ACTACCTGCGTCTAATTGTTGTTACACACAGACCACATGGTTTTTGATGTTAGTTTACCTCAGAATTAGGTGACAGATTC
TAACATCTCAACCTTGTGGCATTCCTCTTCAAATATCACTCACGAATACTTCTGTTTGCGTATTGGTATGTCATTGGATC
ACAGTT
>M00285:128:000000000-BF978:1:1117:15503:21627_1:N:0:46
TATGGAGATGAGGCTAGAATTTGAACATAGAACATAGAACAATACAGCACAGAACAGGCCCTTTGGCCCATCAAGCTGTG
CCATCCTACAAACATCTCCCAAACTAACTCTTTCCACCCTCATATCCTACTATTCCACATCCTTCCATGTGCTTATCTAA
CAATCTCTTAAACCTGTCCAACGTATCTGCCTCCACTACCACCCCATGCAGTGCATTCCATGCACCAACCACTCTCTGGG
TGAAAAACCTCC
>M00285:128:000000000-BF978:1:1117:17903:21628_1:N:0:46
TGTGTTACAACTTGTATAAAATCAATGGAAGGGAAAGTCTCACCTCTTCCCCTTCATGACATCTCCTCATCTTGTATGAG
GAGTTTTGAATTCTGCTTCCCATGAACATCCTGATCGCCACTGTTGACTGAAACATGAATTGGATCATTTCCATAAGTAC
TGTGGCTACAAGAGCATATGAGAAACAAGGTAGTTTGCAGGAAATTACTCATATCCTCATTCACTAATGC
>M00285:128:000000000-BF978:1:1117:8329:21629_1:N:0:46
ATTAATATATTTGTCTTTCTTTCCCAGCACTTCATGCTTGAGCAATTAGTGTCTCCATTTCCATTGTTACTCCCACTCCA
GAGTCTGTGTGGTTTGCTCTCATCCTTCACGGTTCGATGGCTGACTTCTTGCCATCCTGTCTGTGCTCGCTGCAAAAGCT
CCTTTTTCATTTGCACTGATTCCTGAGTAGATTTCCTGGCAAATGTTGTAACCCCTTAAATCTGAGCTCAGTGTCATTTT
AGCATCTTTGTCGTCTTCCCTTGGTCAGATCGGAAGAGCACCGTCTGAACTCCAGTCACT
>M00285:128:000000000-BF978:1:1117:18952:21629_1:N:0:46
AAGAGTGGATGGATATTGAGGAATCTGTCTCTCACCACAGAACAACCAGCCTCTGATGTGCTCTTGTTGCCACCGTATTT
ACGGTATGTGACTGGTCCAGTTAGCTTTCTGGTTAAAGGTCACTCCTGGATTCTTACAGGACAACCAGGAGATGTGATAT
TTTGTTTGTTCAGAAGA
>M00285:128:000000000-BF978:1:1117:17252:21631_1:N:0:46
CACGCAGCAGGTCAGGTAGCATCTGTGGAATGAGAATCAGAGCTGACCTTCCAGGTCAGTGACCTTCATTAAAACTTTGG
AGTCCAATTAGATTACAGGTTGACTAAGCGATATAAACAGAGTCAATTACAGCTTTAAGGGAATGAAATATGTTAAGCAA
AAAACTACATTAATGTGGACAAAGAGCCAGAACTGAGAGTAATTAGATTTGAAGAACAATTTGAAGTTCTGGTTGCAGAT
TCACTAGGCAAGTA
>M00285:128:000000000-BF978:1:1117:18722:21631_1:N:0:46
CCCCTTCATATTTCTGAGTGGTATTGTTTCTGGACACCGAGATGCTGCACACATGGATGGTTACCAAATACTGATCGGCA
GCTTTAGACTTTGGCAATGGGCCAACACAGTCCACAATCACCTTGGAAAAGTTGTCAGCAAAGGCAGGAATATGCTGAAG
AGGAGCCACAGGGGAACTTTGATTGGTTTACCTACCATCTCATCACTTGAGAGAGTCCTCCTCTCAATTCGGTG
>M00285:128:000000000-BF978:1:1117:9639:21631_1:N:0:46
GGTGCAGCCTCCTCTTGGACACTGAAAGCAAGGAATAAAGAACAATGAAGGTGCCAGAGACGACCTCTTCTCATGCAGGC
ACAGCAGTGTAGCGGTTACTGTAACGCTTTACAGCGCCAGCGACCCGGGTTCAATTCCCGCCACTATCTGCAAGGAGTTT
GTACGTTCTCCCCATGTCTCTGTGTGGGGTTTCCTCCGGATACTCTGGTTTCCTCCCATATTCCAAAGACATACGGGTTA
GAAAGTTGTGGGCATGCTATGTTGGCGCCAGAACCGTGGCGACACTTGTGGGCTGCCGCC
>M00285:128:000000000-BF978:1:1117:21685:21632_1:N:0:46
TAAAAAAATGAAAACAAAAAAAAATTTGTTGTCATGTTGAACCCTGAAATAGAATAACTCTTTGCTTACATGACTAATGT
TAAGCCAGAGTTAATGATTTGCAGTTCGCATTGTTACTGAGTGTTACGAAACCAGCAACAAAAGAAGCACACCAATTCAT
ACTTCAGTGTTAAAACTACTTTATTAATAACTACTTCCGATAATATGCAAAATAAGAACAAAAAGTTAGTATATTAGTAC
AAAACAAAATATTAGAATCTTAAATTATAACCCCAAAAACTACTCATCGTATGTGTGTGG
>M00285:128:000000000-BF978:1:1117:21087:21632_1:N:0:46
CATGGGCTTGGCCTTTTGAAGAATTTGTTGTTGTTTTATGGTGGAATGGTTCTAGCTCATTATATTCTCAAGGCCCAACT
GCTCTGCAGAGCATCATCATTTGAGTTGGAATGGTTTCAGTTAAGGCTGTACTTACCTCATAGGACCAGGGTCTAGGAAC
TGACAAGATCCAAATGAATAACTTTCCATATCTAGACTAAGCTGCAGATCACCATGTCATTAAATTGCCTGTTTAGCTTT
AAAACCAATATTGAGAATACAGCAATAATGTACATAAACAGAGTAAAAGACAGTACTATC
>M00285:128:000000000-BF978:1:1117:20373:21632_1:N:0:46
TTTGGCTGAAACAGCGTTTTATAAGATAAACCAATCATTTGCCACTTTCTACAGAAAACTCATTGAACTGCTACAGGAAA
ACAATTGTAGTGTATGTATGACATGCTGCTGAGTCCTTTTGTAACAGTTATTGAAGTGTACCTATTACCCCTGAAATGTT
AATTCCTCATATATCAAACAGATTTCCTATTTGGCTAATACAGCATAATATAAGCTAAAACCATGGATTTGGCACTTTCT
ACACAAAGCTCATGCAGTATCAGCAGGCTACTATGGTAGCGTATGTATTCCATGCTGC
>M00285:128:000000000-BF978:1:1117:16371:21633_1:N:0:46
GCATTATGGGATGGCAAAGTAGCTGATGAGTCCATAGCGTTAAAGCCAACACTCCTTCAGTCCCAAACACAAACAGACCA
AAGTCTACAGCTGGCCCCAACAAGAAATCAGAGCAGAAGCAATGCACAAAATACCAGAGGAAC
>M00285:128:000000000-BF978:1:1117:4696:21634_1:N:0:46
AGGCTATTCTCTAATAGAGCAACAGTTTTCCTATTTGGCTTCAACAACGCTTTATAAGCTATATCCATTGATTTGTATCC
TTTTACACTAACGACATAGAGTATCGACTGGAAAACCATTGTACTGCATGTATTTCATGATTCTGAGTCGTTTGGTAACA
ATGATTTAACTTTACCTCTTACCCCTGAAATGTTAATTCATGATATAATCAACAGATTTCCCTTTTGGCTA
>M00285:128:000000000-BF978:1:1117:8742:21634_1:N:0:46
CCAGGAATCACCAGTTGAAGACAACCCACTGTTTCATGTGAATCATCTTTAGGATATGGGGAGTCTAAAAAAGGTACAAA
AAAGATCTACAAGGACTAATCCAGAACTGAGGGGTTCTATCTCTCAGGAATACTGAAGTGGCCAAGGTTCTTTTCAATTG
ATATAAAAAAAAGTGCTGAGAGGTTATTAAAATTGTTCGTAAGTTCAATGGAGGAGATGTTAGGAGGTATCCACTTGCAG
GTGAGTCCAAAACAAGGGCCATATGTATAAGATAGCAATGAATAAATCCACTAAGAACTT
>M00285:128:000000000-BF978:1:1117:21449:21636_1:N:0:46
CTGGTAAATCACCTCTGTACCCTCTCCAACGCCTCCACATCCTTCCTATAATGCGGCGACCAGAACTGAACACAATATTC
TAAGTGCGGCCTAACTAGAGTTTTGTAAAGCAGCATCATCACCTCTCTGCTCTTGAACTCAATCCCATGATTTATAAAAG
CTAACATCCCATA
>M00285:128:000000000-BF978:1:1117:18397:21637_1:N:0:46
TAAGGGGTTTTAGAATACAGAACTTAACAGCACAGTACTGGCCCTTCAGCCCACAATGTTGTGCCGATATTTTATCCTGC
TCTAACATCTACCTAACCCTTCCCTCCCACATTGCCCTCCATTTCTCTATCATTCATGTGTCTATCTAAGAGTCTGTTAA
ATGCCCCAAATTTATCTGCCCCCACAACCCCTGTAGGCA
>M00285:128:000000000-BF978:1:1117:25098:21638_1:N:0:46
CACTTCAGAAGTACTTAATTAGATATAAACACTGTTGGAACGTCCTGAGGTTTTGAAATGTTCGTTCAATAAAGGGAGTC
CCCAGGTTATGGAAGACCCGACTTACGGAAATCTGACTTTACCCAAAAATTCTCCCATGCATGTTTTAAAGCATTTTTCA
AGAGAGTAATAAGAATAAAATGTTTTGTAGTATTTGTTACTGTGCAGGCACAGTAGTGTAGCAGTTAGTGTAACGCTATT
ACAGTGCCAGTGACCCGGGTTCAATTCCCGCTGCTGTCTGTAAGGACTTTGTACATTCTC
>M00285:128:000000000-BF978:1:1117:16395:21639_1:N:0:46
TGTTTTCCCTGGAGCGCAGGAGACTGAGGGGTGAGGCGTTCAGTCCAGAGGAGTGTGAGGTGGTTCACGTTGGTAGGACA
AATTCCAAGATGGAGTACAAAGTTAATGGCAGGATTCCGGGCAGTGTGGAGGAGCAGAGGGATCTGGGGGTTCATATCCA
CAGATCCCTGAAAGTTGCCTCACAGGTGGACAGGGTAGTTAAGAAAGGTTATAGGGTGTTAGCTTTCATAAGTTGAGTGA
TCGAGTTTAAGTGCC
>M00285:128:000000000-BF978:1:1117:6870:21640_1:N:0:46
AACATTGAGTGAGGTACAAAGGAAGACTTGCATTTTGTTTTTGAGCGTCATATGTCACCAGTATAAAATAGGAGACATCA
GCCAATTTGTACACAAGCAAGGTAGCCAAAGAGCAATATGAAGATGACCAGAATTTTTTATTAATGTTGGTTGAAAGATT
ACTATTTTGAGCAGAGTTTCCCAATTTCCATTGATCATAATATTGCACCATGCAGGCTCCTGACTTACTGTCTAAGGCAC
TGAGATTCAATCTGTTGGCCAAGTACACAAGTG
>M00285:128:000000000-BF978:1:1117:8058:21642_1:N:0:46
ACCACTTAGTTTGTCACTCGAGTTGTCTCTTAACCTAGTAACAACTATTCTTGTATATTTCTACAGTAACTTGCCACTGG
GAACTACCTTGGTCAAAGTTTAAAAAAAAACATCTGTTGAGAAAAGCAATTTCATGTCTCTAAACACAAAGTTGTTGGCA
TTTGCAAAGTCACAATTTTAAATGTTAACTAAAAAGTTCCAAAAAATGTCAAAGAATAGAACATTCACAATCTACAAAAT
GAAAATCATTAAATAGAGCAAAATGTCTATGAATCATGCAGACCAATCACTTTGGCAGCC
>M00285:128:000000000-BF978:1:1117:12383:21642_1:N:0:46
AATCAGTAATAAAATTAGCATGTCCATTTCTTAGGAATGTTGCAGTTACTGGCAAGGTCAAAACTTATTGTCCATCCTTA
GTTATCTTTGTTAAGATTGTTTTTCAACAGCATATCCATGTGATAAATATGCTCCCCACAATGTTGCTTGGTGGAGAGCT
TCAGATTGGTAGACATTGCAGCTACAGTAGATTGATGGTAGCTGCTTAGACTACTGGATAATATGGGACTGCTTAGTCAC
GGATGGCATGAATCTTATTGAATGCTATCACTAGCGTACCACACAGGCAACTGGAGAAT
>M00285:128:000000000-BF978:1:1117:8553:21643_1:N:0:46
TAAGTGGTGAAAAATTGCAGCATGTTGTTGTGCAGAGGGACTTGAGAGTGCTTGTGCATGAGTTGCAAAAGGTTGGTTTG
CGGGTGCAACGGGATATGAAGAAAGCAAATGGAATGTTGGCCTTCATTGCTCGAGAGGTTGAAGTTAAGAGCAGGAAGGT
TATGCTGCAACTGTACAGGGTACTGGTGAGGCCACACCTGGAGTACTGCATGCAGTTCTGGTCTCCTGACTTGAGAAAAG
ATAGACTGGTTTTGGAGGCGATACAGAGAAGGTTCACCAGGTTGATTCTGGAGATGAGGG
>M00285:128:000000000-BF978:1:1117:21909:21644_1:N:0:46
TTGATTACAGAGAAGTCAATATTTCTCTTGCATTTGCCAATAATATCATAGGCAAAATTGACTAAAAAGGTCGGGGCATT
TCAAATTTATGACCTACACCAGAACCACTTAAATTTAAATGTTCTGTTCTCCTTTATGATAAGTTAAAATTTAATTTGCT
CAGCACAGGATACCTCCACAAAATTGGCAATGCCTCCCAGGTTGAAATGTCGTGATTGCATGAGAAGACTTCTCAAATTG
CACTTTTATTTTAGGCACA
>M00285:128:000000000-BF978:1:1117:10579:21644_1:N:0:46
GGAAACCATTTGTAGTGTATGTATTTCATGGTAATAAGTCGTTTGGTAACAGTTATTTAAGTGCACCTCTTACCGCTGAA
AAGTTAATCGCTTATATCGCAACAGATTTCCTATGTGGTAAAAGAGCGTTTTATAGCTAAATGCATTGATTTTCATTTTT
CTACATAAGACTCGTGGAGTATCTACATGAAAACAATTGTAGTGTCTGTATTTCATGGTGCTGAATCGTTTTGCAACTGT
TATTTAACTGTCCTTCTACCCCTGAAAAAGTAATCGCTGATATAGAA
>M00285:128:000000000-BF978:1:1117:12902:21644_1:N:0:46
GACCAAAGTTTTGTACAGCTGCGACGTGACTTTCTGACTCTTATACTCTGTGCCCCGACCGATGAAGGCAAGCGTGTCAT
ATGCTACTCTACCTACTTCTGTGGCCATTTTCAGGCAGGTGTGGACTCGGACACAAGATCCCTCTGTACATCAATGACGT
TAGGCACCTGGGCCAGTGACCCAAACAATGGGAATTCTAACCCCACCGAGGCCAGTTTAGGAAGTTTTGGGGGCACAGAC
AGGGTGAATGTACACAGTCCTTTTCCCCAGGGTTGGGGAATCAAGAACTGGAGGTGCAGG
>M00285:128:000000000-BF978:1:1117:12471:21645_1:N:0:46
GACTCTCGGACTGCAGTGTGTTCCACAGCGAAGGTACCCCAGTTTACAGGGGCGGACTGAGGGAGCACCCCACCGTGGGA
GGGGCAGTACTGAGGGAGGGTCACACTGTGGGAGGGAATTGGAATTGGTTTATTATTATCACTTGTATCGAAGTACAGTG
AAAAATTTACCTTGCATACCGTTCACCCAGGTCAATTCATTACACAGTGCATTGAGGTAGTACAGGGTAAGACA
>M00285:128:000000000-BF978:1:1117:15071:21645_1:N:0:46
TCAATGCCCCTCATAAGTTTATGAACCTCTAAGGTCATTCCTCAGCCTTCTACATTCCAGTGAGAATAAACCCAGCCTAT
CCAATCTCTCATAATTACAGCCC
>M00285:128:000000000-BF978:1:1117:10173:21646_1:N:0:46
TGGAAACAATTTGCCCTGGATCCCATGGGCTCTAGCCTTTTGAAGTCTCTCATGTGGGACCTTGTCAAAGGCTTTAGTAA
AGTCCACGTAAGTTGCATCTACTGCCCTACCATTACTGATGCACTTTGGTACCTCTGCAAAGAATTCAATCAAATAGACC
ACACTGGATCTGCCCTCAACAAAGCCATGTTGGCCGTGTGTGATTATTTCCTATCTTTCCAAGTGACCATTGTTCCTCTC
CCTCAGAATTGTTTCCAGAATCTTCCCTGCCACTGATGTCAGGCTCACAGGTTTGT
>M00285:128:000000000-BF978:1:1117:22918:21647_1:N:0:46
GCTTCTTTCCCTCATGATCTGGTGGGCCAGCACAGGAAACGTCTGTCACAGTGGCATTTATGCTCTTCAGCCAAGAGGTC
GTCCATTTTGTTTTACAGTCACATTGGAACTTGTTTCCACGCAAATCCCTGGCCAGTTAAAGAAAATACTGAATAAATAC
TTGTGGTGGGAAGTCACTGAATTTGATTGTCTGAGCGCAGGGGCATGGCTCTGGATAAGTGGTTTGCCCTTTAGGACAGA
AATAAGGAGAAATTTCTTTACTCAAATCTTGCACATTCTAGACCCAGCTTGATAGAACAT
>M00285:128:000000000-BF978:1:1117:22133:21647_1:N:0:46
GGGATGTTTGCCTTCAAAAGCCAAGGCGTTGAGTATAAGAATTGGGACTTTATGTTGCAGCTGTTCAAAACATTGGTTAG
GCCACGCTTGAAGTATTGCTTATAGTTCTGGGCCACCACACTACAGGAAGGATGAGATATCATCAGAAAAATGGCAGAAG
AGATTCACCAGGATTTTGCCTGGAATAGAGGACTTTAATTACAAGGACTTTCAAGTACAACTCACATCAGGAAGCACGTG
ATCAAATTTC
>M00285:128:000000000-BF978:1:1117:20514:21649_1:N:0:46
CCATAATATTTCTTTTATAGATACACACAGATAAATGTGATTTTACGTAGACTCACTGACAAGAAGCGTTTACCCAACTA
GAATTGTAATGGTTTCACTACCGAAATAGCAAATACCATGGAAAATAATCCATTCATAAATCCTAGCCTCTCTCTTTTTT
CTCCTTGCCTTTTTTCCTCTCCTTCCTTCCCCCCCCATGGGGAACCTGCCTCTTTACCTTTGACCCATCCCCTGATGGAT
CTGCTCTCCACTCCTCCCCTACCCCTGCCCATCACTAGCTCTTACCCACATCTATCTATC
>M00285:128:000000000-BF978:1:1117:26616:21649_1:N:0:46
CTACCTTGTCAAACAGCTCATAAACTCATATATGAAGTACGGCTACTTAGCTGAGGTACTTTAGGGCACCCATTAATTAG
AGGAAAACTAGAGAGCATGTGAAACAAAGATCAGCCCAGAAAATACTCAATAGCGAGGCATTAATATACATGTAATGTAA
AGTTTGCAGGTAAAATCAGTGTATAGACAGAACTTGTTTTCAAGAATCAGCCAGCTACGATGAGCACACGTCTACACTCC
AGTCACTCCGCGAAATCTCGTATGGCATCTTCTGCTTGAAAAAAAAAAACAACCAACATT
>M00285:128:000000000-BF978:1:1117:19368:21650_1:N:0:46
CTGACCAGGTACCATAACGTTGCTAACCACACTTATGCAAGTCAGCAGTTTTCTGCATCAGCTGTATACACCATCACTCT
TTGATGAATTTTTTGGGAGAAGTTAGTTCAGACTGCTTTGAAGCCATACCTGCATTAGACACACTTAACTTAATGTCTCA
GGTTTTCACTACACTGCTTGCTCTGTAGCTGCACAATTTCAGAGGGCCTTCCTTGAGCATGTCCAGCTGAAACCAGTCTC
AGGCACATTGCATTTACTTACCAATGTCTCCAAAATGTATTAACTCTCCCACTCACTGAT
>M00285:128:000000000-BF978:1:1117:20449:21650_1:N:0:46
TACAAGGCAAGGTTTGTAAGTTTGTAAATCTGAGGATGATACTAACAGCAGTTAATGGTCAGGCCCTGGGGAGTGTTGTG
GAACCGAGGGACTTGGGAGTGCAAGTACATAGTTTGCTGAAAGTGGTATCTCAGGAATACCGGGTATTAAACAGGCATGG
TAGTGTAGTGGTTAGTGTAACGCTATTACAGTGCCAGAGACCTGAGTTCAATTCCGGCTGCCGTCTGTAAGGAGTTTGTA
TGTTCTTCCCGTGCCTGTGTGGGTTTCCTATGGGTGCTCTGGTTTCCTCCCACATTCTA
>M00285:128:000000000-BF978:1:1117:20892:21650_1:N:0:46
TAACATCCAGCATCACTTGTTCCAACCTATAACATAGTTACAGAACCCAAACACTCCATATCCCCAACCTATGCTTTACC
CCCAAATTATTCACAAACTCTATCTCCAAATTAACTCCACATTCCTTGTTCTGTCCACTAACTCCAAACTCTCTGTATTT
CCAACCTGTGCATTAACCTTAGACTTTTCACACTCCCCCATCTCCTGCATTAATCTCAAACTCTCCAAATTTCTCT
>M00285:128:000000000-BF978:1:1117:18536:21651_1:N:0:46
GTTATGTAAATCCCTCATAATTATGAACTTGGGGTGCAACTTTTTTACACAAAGGGTGGTAGCTATGTGGAATACGCTGC
CAGAGGAAGTGGTTGATGCAGGTGTAATAACAACTTTTAAAAGACAGTTGGACAGGTACATGGATTGAAAATATTCACAG
AGTTATAGGCCAAATGCTGCCAAATGGGACAGCTTCGGTGGGGCATCTCGTTCGGCATTGATCAACTGGGCCAAAGGATC
TGTTTCTAACTCTATGACTCTCTCCAATTTCCTCTTAATCATCTCTGGTCTAGGCATAA
>M00285:128:000000000-BF978:1:1117:21334:21652_1:N:0:46
CCAATGCATCCTGCATTCCTGTATATTTATTGATTGGTCTTCAACTTGAACTATCAGAGAGCTCTTCTGAGTCCTCTGCA
GTGGAACAAGCCTGAGGGTTTCCCATCCCTCTAGTTTGCAGCTCCTCCCTCCCTTCTCCATGGCTGCCAGGGGTGCTGGT
GGAAGCAGATAC
>M00285:128:000000000-BF978:1:1117:10528:21655_1:N:0:46
CTGGAGGAAACCCATGCAAACACGGGAGAATGTACAAACTCCTTACAGTCAGCGATGGGAATTGAACCCCGATCGCTGGC
GCTGTAACAGCGTCGTGCTAACCGCTACGCTATCGTGCCGCTCAAAAGATGCAATAACAGAACAATTGGAAAGCACTAAC
>M00285:128:000000000-BF978:1:1117:21047:21656_1:N:0:46
GGGGCCCTGTCATTTACTGTGCAAGTCCTGCCCTGGTTTAGTTTATGAAAATGCAACACTTCATACTTGTCAAAGTTCAA
TTCCAGTAGTATGAGATTAGTATAAGATTAGTCTAAATAGATGCTTGATGGTTAGTGCAGGCTAGATGGGATAAAGGGTT
TA
>M00285:128:000000000-BF978:1:1117:12279:21656_1:N:0:46
GCAGAACACCAACTTCAGCCACCAATCTCAGGACAAGTCAGAAGTGCTACAATTCAATATCACACCCTACCATGCTACCA
TCTTTTCCAGTTAAGTACTACAGACCTAATTAGTAATGCCAATATTCCATGAATGAATAAAAAGTTAAAAATTCATAATA
TACAAGCAGTCAATGAACACGCAACACTGTTTGGACATTCAGATTTTAACTTAGGATCTAATGATTTCTGATTGTGTTGT
CCTTCACAAAAGTGTCAGACATTATCACATGCTTTTAAAGTGTCAAGCTGACTGATATG
>M00285:128:000000000-BF978:1:1117:19825:21658_1:N:0:46
AAATTGGCCAGAAAATGGCAGATGGAATTTAATGCAGGCAAGTGTATTTGGAGGCTCCGGACCAGCAGTCGGAATGCTGT
TGCACTTTGCAAGGACAAATCAAGATTGGGCATACGCAGTAAATGTAGGGCAG
>M00285:128:000000000-BF978:1:1117:12115:21659_1:N:0:46
TATTGAGAAATTTTCGCCCAGTCCTTTTTTCACCCTTTTGTTTCTTTTTTCAGAAAATTTTCTAATTTAGTTTATATTGT
TATATATATTTTTTTTCTTTTCCTTTTTTCAATTTATAAAATAATTATTGTTTTCTTTCTCATATTTAATGCTATATTAA
TTAACCAAGAGGTCGTTGGATCCATTTTTCTATTATATTTTATTGTTCCTTATGATAACCTCTGCCATGATTGTTACCCT
GAACTCTTTGTAATGCGTCTACAGACATTGATGTTACATATTACTCTGTATTGATTTGT
>M00285:128:000000000-BF978:1:1117:26401:21660_1:N:0:46
AACCTTGAAGTGTTGGGAGTGAGGATATTCACTAATGATTTCACTACATCAGCTCCTTTTGTAATTCTCCAGATAACAAA
GCACTCCATTACTCCAAAAATTTGGGCTGATAATTGGCAAGAACCATTCATACTGTACAAATGTCAAACAATGCAATTAT
TTTCTCCAATAAGACAGTCTAAGAACTTTCCAATGATAGCAAATACTCAACCTTCAAAATACTGAAGATCCAATGGCACA
GACAAATGAGTGCTGTGGCTACAAGAGCCAATCAGAGTCCAGGGATATTATGGCAAGTG
>M00285:128:000000000-BF978:1:1117:4848:21664_1:N:0:46
TCCTGTGTTCTGCAGTTATTCCTCGAACATGCAAGATCCAGTGTAGGATAAATTACAACTGGCAACTGGGATAAAAAAAT
CAGAAAGAAAACATTGCCATTGTGTTTTCAATGACAGAGTTCTCACCTTGTAGGCACAGTACAAGCTCGGGGCTTTGAGG
ATTACAGTAAGAAACAGCAGAAAATAGACCATGAAAGTTCGATTTCCTAACTGCTGGCTGTGTCGATCCATGCTGCATAG
GTGCCGTGGGTCAGAAGTGAGGGAGCCAGGGGGAGCTCGGGGGAGGCAGCTGCTTTTGCT
>M00285:128:000000000-BF978:1:1117:14329:21669_1:N:0:46
ACAATGCCACCTAAAACTTGTATTTAATTTATGGCACACGCCACAATGCATTAAACTCATTAAAAGCACAATATGGAAAC
TGAAAGCAATTGAATCAATTGGCGCAAGTAGAAATATCTGTGATTTGACACATTTGGTTTTGACATTTAGGCCTTGCATT
GCTGACTTTCAGTCACAATTATGGAAAAATATGAACA
>M00285:128:000000000-BF978:1:1117:16159:21669_1:N:0:46
GCATGTTCTTGGTTTAATGTCTTAGCTGAAAGACAGCATGTTTAATAGCATAGCATTTTCTCAGAACTGCACTTAAATGT
CAGGATACATTATGAAATTTATGCAGTAGGACTTGAATCTACAACTTCCTACCTCAGTGCAATAGTACCGACACTGAGCG
AGAACAGGCAACAAATTAACCATTGAGTAGAGAAACGTTGCCAGGCCATGACAAATCATACTTACTATATTGCTTCTTAC
CATAGATGCAATACAAAAAAGCTTTAAAAAAAAATCAGTTCAAAATATCCAATTCCCAGT
>M00285:128:000000000-BF978:1:1117:14977:21670_1:N:0:46
GATGCTCTTCAGAGTGGCAGATACTGTGGAACAAAGTAATGGAATTCACTTTGCTGCTAACCTGTAGAAGAACGCAGGTA
TTTGCATGGACAGTCACGATCCAGGAGTTTTTGGGGTGAGAAAGTCACTACCGAGTAAGCCCTGAAGTATCATTCGAGTT
TTAAGTGGAACGTTCAGACTCGTGATTCCTCTCTAAGCTCTCTCTATATCTATGTTTTGTCTTCGGTGGACGGTGCTTGT
GAAGAAGCCTTTATTCGTGTTTCATCTTAAGGCTTACTGAACTGAACTTTA
>M00285:128:000000000-BF978:1:1117:13104:21671_1:N:0:46
GCACTTGTTCATTTTCCTGTAGAGGAAATGCTCTGCAGATAAAGGCAGTAGATGTGCAGAAGCTGGTAGAGGTACAAATA
AAAAGTCAACAGTAGAAATGAGAGAGACGAGAGATTTTGCAGATGCTGGAATCTTTAACAACACACACACAAAGTGCTGG
AGGATCTCAGCAGGTCAGGCAGCATTAATGGAGAAAAACAGTCGACATTTC
>M00285:128:000000000-BF978:1:1117:18841:21674_1:N:0:46
TAGCTGCACAGTTGCCTCAGTTAGTTTACCCACTCTGCTTGGTTTCTGCTCCCAGAGTATTCCAGTTTTATTCACACACT
CAGGTTGAGGCCAACCCTGTGGGAAGACATTCCTGATTCTGTGACTGACAGCCTTTGGGTTGTAAACATCCATAATATAC
CACTCCCCAGATTCACTGTCAGCACCAAGTTTCCTACATCAAGAACAGTACCCATGAATTAAAATCCAGCCAAGCCCTTA
TGCTGTAGCACTGGTAGAGTTGTGGCCATGCTCACAAACTTCCTCTGGTACATTCTTATT
>M00285:128:000000000-BF978:1:1117:9893:21674_1:N:0:46
CCCTTTAAGAAGCCGCTGCACCCACACTGTCCTGCTGGCCCTGTCTGTGGTATGGGGTGCCTGAAGCACACAGACCACGG
GATCCTAATCAGGTTGTGCCAAGCTTGGCTTTTGGTTCTTAACTGAAGTTCACTTAGCAGGGGGCATTTTAAATCGATCT
GTGTGTCATTGAACCTAATTA
>M00285:128:000000000-BF978:1:1117:5536:21676_1:N:0:46
CCCATCGAGACCACCTTGACCATTAGCTACCCATTTATACCAATTCAACCCTGATCCATTTTTCTCACCACATTCCCAGC
AACTCCACTCACCCACACACCGGGGGCAGTTCACAGCGGCCCGTTAACCTACCGAGCCACACATCTTCGGGATGTGGGAG
GCAGCCGGAGCAACCGGGGGAAACCCACGCGGCCACAGGGGGACCATGCAAACTCCACACGGACAGCGTCGGAGGTCGGG
ATAGAACCAGGGGCCTCTGGAAGTATGAAGCAGCTGACTACCAGCTGCACCTCCCAATTC
>M00285:128:000000000-BF978:1:1117:19139:21677_1:N:0:46
GCCAGGACAGGAAGGATTCAAGTGTACTGTCTGGGAATATAAGAACATCTCAATGTGCTGAAGACATATCACAGCAATAA
GATATTATATAACTGTCCAAAATGATTTGTTGTTATGGTATGAACTTATTTTTTTCATGTGTTGTACAGTGTTGCACATC
ATTCATTGTCTAGAACACTTCTCACTTT
>M00285:128:000000000-BF978:1:1117:19750:21679_1:N:0:46
CATCTCTCAGCAAAGGCACAGATTGATTATGAAATTCACCACCACTTTCAATCTGCCTGCACCATCTTTGGTTGATTAAG
GAAAATAGTTTTTCAAGATGAAGGCCTCAACCAAGCACATAATTCATGGTCTATTTGGAACAGGGATCCCTGACCTGTCT
GCTTCGGATTCCTACACTATGCACAGCAGGCACCTCACGGCACTGAAAAAATACCACCAATGCTGCCTTCACAATATTTG
TCAAATTCACCAGAAGAACAGGTGAACCAAAGCCCATGTCCTCTCTCAGACCA
>M00285:128:000000000-BF978:1:1117:25078:21682_1:N:0:46
TTCAGTGTACTAATCCACCACTCCACCCAATTCCTTCTGATTTTTCACTTCAGATCATATTCTATAGTTGTCAAAGAATA
TCTGATCTTTTAAAATTAGATGAGCTTCAATGATATTTTCCAAAACAGCAATAGGAGAGATGATCTGTTGGCTGCTTTAG
CATCTGGCTGGTGGCAGATCCACATCAAACTAAATCCAGCCCTGGTGATGTGTGATGAAGGTGTTGAAGATTTATAAGTG
ATTATAGAGCCAATCTATCAGCCTTGCTGTGCTGACTCTAGATGGTTCTGTCATAACAT
>M00285:128:000000000-BF978:1:1117:9993:21685_1:N:0:46
CCTGTCTCACTCTTTCTGCCTGTGTATGTTCTCTCTCTCTAATTGTGATGATCTGATTCACCTGCCTGTCTGTTTCTGCC
TGTTTTGCTCCTTTTGTCTGCACATTTCTCTCCATTTTTTCTCATCTGTTTCCATGTCCGTTCTTCAGCCTGCTTGTTTG
CCTCTGTCTGCCTGTTTTAGTCTGCCTGTCTGACTCTGTTTTGTTTGC
>M00285:128:000000000-BF978:1:1117:20693:21686_1:N:0:46
GTTTGATCCACTTTACTGCTAAACTTGTACATCCAATCTCCAAGCATTGTGAAGAATCCCACTCTACCATCTGAGGCATA
ATATGTCTCAGTAAATGTTTTTAAACAAGAACTTCATTCATAAAGATAACATTGAGCTTTTAATAAGCAGCTGTTATCGA
CATCCATTTTCTGCTTCTCCATTATGCCACCAAATGGAGCTGGGAAATGTCACAGAAGATTCAATAATAAACTAATGACC
ATTTTTTTTTCAAGTTCCAGTGCAATGTTTTTTATTGTAGAATAAAATTTAACTTACTGG
>M00285:128:000000000-BF978:1:1117:16688:21687_1:N:0:46
GGTTTGGGAGATGCTTCAGTGGAACTACTGGTTCTCTCTTACTTACAGAGAGGAATTGGTAATCATTATCTCTTGCACGG
CCACTAAATGTAGAGAGAAGCATTAATGATTGCCTCCCACTTGCACTAAGAGCAGCCCAGAGGTACAGCTAGCGGAGCTG
CTACCTCACATCACCAGGGACCTAGGTTCAGAC
>M00285:128:000000000-BF978:1:1117:7467:21693_1:N:0:46
ATGTTTTTCCTTCAGAAGTGGAAAATTGTATAATTTTCAATTTCACTGTTAATTGTATAATTTTCAATTTCATTTGCAAT
TCCTCAGTTATTGAAGCAACATGTGCCTCATGCAACAAGCCACTGACACCATTCAGGCCCAGCAAGATACATTACAACTC
ACAGTCGTGCCATGTAAGTGACAGACAATAACCACCTCCAGCAACAGGAAGTTTATCCACCACCAGTGACATTCAATGGC
ATTACTATCACTGAATTGCCCACCATCAACATTTTTGGGGTTTTACTGGTGACCAGAAGC
>M00285:128:000000000-BF978:1:1117:26296:21694_1:N:0:46
AAAGGGAGAAGCATTAGAACTTATGGTGTAGATTTCTGCAAACGTTTCAGTAGACTAGTATTTCCTAAACCTCTATCACC
AGAGGGACAAAGACAGCAGGCTTCTGGGAACACCTGCAGCTTCCCTCCAAATCTCATACAATCCTGACTTGGAAATATAT
AATCTAAAACTCATTGTCACTGGTTCTAAACCCTGGAATTCCAAACCCCACAGCAATGTGGTAGTTCACAGTTCACCAGC
ACGACCTTCTCAAGGGCAATTAGGGATGAGCAATAAGACACTGCCCTT
>M00285:128:000000000-BF978:1:1117:5652:21694_1:N:0:46
TATCAGTTAAAATCCATTTTGTGATCTAGATTTTTTTTAAAAAGAGTAAATCTACTTTTGCTATTTAGTGATTTTACTTA
GTCCATAAGAAAATAACAAACAGAAGTGGGAGTAGGCAATTTGGCTGATCACCCCTAGCTACCATTTAATAAGATTATCT
CTAATCTCATACCTCATTCCCACCTTCCTGTACCAACCCCAAATCCATTGATTTCCTTTAAAATCAGAAATTCTATCAAT
CTCTTGAA
>M00285:128:000000000-BF978:1:1117:9208:21698_1:N:0:46
TTGTGCCATTTACACCGGGAACTTGAAGACCTCCACCATCTCCTCTTCAGCACCATTGATACAGACAGGGGTGTGTACTC
CACCCCTCTTCCCGAAGTCAATGACAAACTCCTTCGTTTGTCTGACATTAAGGATAAGATTGTTGTCTTGACATCTTTCC
ACTTGACTCTCTTTCACTTTCCTGTACTCTGTATCGTTGATTGGAATCCGATCCACCACGGTGGTGTCGTCTGCAATCTT
ATAAATTCGG
>M00285:128:000000000-BF978:1:1117:24671:21700_1:N:0:46
AACCAGTTAAAAACAACTTCAGAAAAAAACAGTTGTACCCTATGTATTTCATGGTGCTGAGTTGTTTGATCGCAGGTATT
AGACTGTCGCTCTTACCCCTGAAAGGTTAAACGCTGATATAGCAGAAGATTTCCTATTAGGCTAAAACAGCGTTTTCAAA
GCAGAATCCATTGATTTGCCACGTTCAACACTAAACCTATGTATTACCTTGCTAAAAGCAATTCTTATTCTATGCATTTC
ATGGTGCTGAGTCGTTTGCTCAGAGATATTCGATTGTACCTCTTACCCCTGAAAAGTTA
>M00285:128:000000000-BF978:1:1117:5700:21700_1:N:0:46
CCCTGAAATACTACACTAGAATTGTTTTCCAATAGTTACTCCATGCGTTTTGAGTTGAAAGTGGCAAATCAATCGTTTTA
GCTTTTAAAACGCTGTTTTAGCCAAATATGAATTCCTATGCTATATCAGCGATTAACTTTTCAGCGGTAAGAAATACAGT
CGAATAACTGTTACCAAACGACTCTGCACCCTGAAATACATACAATATAAATGTTTTCCAACGTTTACTGCATGCGCTTT
ATGTTGAAAGTGGCATAGCAATGGTTTCTGCTTTTAAAACGCTGTTTTGGCCAAATGGG
>M00285:128:000000000-BF978:1:1117:17728:21700_1:N:0:46
AATTATGGATGTTGCCGTTCTATAGTTTACAGAGGTTTCAACCATGTCCCTCCTATTCCCTCTCTTACCTTTTTTTCTGA
GTGATGGTTGCCTTCATCATCCATCTCACCAACTTTCATTTTCAATGGAATCTCTGACATCGCCAACATGATGCCACCAC
TAAGCACATCTTGCTCTACAATTC
>M00285:128:000000000-BF978:1:1117:16852:21700_1:N:0:46
TGCATTCATACCACAGAGACTTCAGGTTGCCTGTCACTTTAATTCTTCATCTCACTCCCACTCTGACCTCTCTGTTTATG
GTCATCTCTATTACTCCAATGAGGCCAAAATAAGAACCATAGAACCATAGAACAACACACCACAAAACAGGCCCTTTGGC
CCACCAAG
>M00285:128:000000000-BF978:1:1117:11521:21708_1:N:0:46
GAATTTACAGACTTCAACCCAGCTTTGAATTGGAATTGGAATTGGAATTGGTTTAGTGAACCTGGGTACAGTGAAAATCT
TATCTTGCATACCATTCATTTTTTAAAAAATTATATAAATGTTTATTCACTAAAAGCACAAAACACTACAGGA
>M00285:128:000000000-BF978:1:1117:8524:21708_1:N:0:46
CTTAGGGGAGTGTGAGAAAGGTTTGCCAGGTTAATTCCTGGGATGTGGATTTTGTTCTTTGATGAGCAGTGAAGTAGACT
GAGACTGGATTGGAGAATTCGGATGTTGCCAATGCTGGACATCATAAACAAAAACAGAAAATGCTGGAAAAAAGTATGCA
GGCCAGGCAGC
>M00285:128:000000000-BF978:1:1117:10724:21711_1:N:0:46
ACCATGAAACAAGTTGCAAATACTATGAACAGAAGGAACAATAAAAACACTACAATTCTTTCCTAATTTTTCAAAACAAT
GCATGCTATTTTAAGGTTTGAGCATCTACTCCAAAATGTTTAGGTTTTTAAATTGGAGCGGGGCATCAGTAT
>M00285:128:000000000-BF978:1:1117:4650:21713_1:N:0:46
AGTGCAGGTCTCCACACGGACACCATCCTGACTCAGCCGCTCCCTCTAGAGGGCAGAGGGAGAATTGTTCCCGGTGACCT
GGGTCCGGGGGCGCTCCCTCACCGTCGGACCTGGATCAGCAGGTGCAGAAAAATCCGCCTGAATTTAGGAATCGGGGGTA
AGGAGGGGGAAGATTCAACCTGTACACACGGTGACTTCCATTGACCCAAACCAGGGCACAGCGGACTCTCAGGGACAGGG
AAAGGTCCACAGGTCAA
>M00285:128:000000000-BF978:1:1117:23869:21715_1:N:0:46
GCTCTTGCTGACATACAGCCTTCTGATGATTGTTGCAGTCATGTTTGTGCCCAGCGGTGGAGAACATTTTCAAACCAGGG
CAAACACAAGACTTTGCAT
>M00285:128:000000000-BF978:1:1117:21718:21718_1:N:0:46
AAAGTCCAAACTACCAAAGCAATTAGTACTTCACTTAAAAACAAAAAAGAATTAGCAAATGTTCATTGTTTACTTAACAA
GATAGTTTAATATGTTAAACCAAATTTGTAGTTGCAACATAAAATACACGAGTGTCAATAACAAATAAGTCACTGTACTA
ATCTATGTAAACTGGTATTTTTCCAACTATATTTTTGTTAACCATATGTGTCTTCAGATTGCATGTAATAGCAAACTTAA
AAAGTCCAGAAGAATGTGTTGGAAGGGAGGGCACAGTGAGACTTGAATTTATCCTTCTG
>M00285:128:000000000-BF978:1:1117:23051:21720_1:N:0:46
ATACGATGTTGTGTTCTCAGTGGTTTGGACCACAGCTGAGTTCCTCCATTACCTCCTCACGCCTGTGATCCCATTTGCCC
TCATTCTCCTGTTCAATGCCTTGACCATCAGACTCGATTTAGTGGAGAGCAGAGCCCACAGGAGACTCCAGGGTTCCAGC
AGTGTGTAGAGTCCCAGGGACCTGTAGACGGAGAGTCGCAGGAAATCCCTCATTTTACTGTTGGTTGGGTCGAGGAATTT
CATCCTGTTGTGAGCAC
>M00285:128:000000000-BF978:1:1117:17350:21722_1:N:0:46
TACATGAAAACAGTTGTAGTGTATGCATTTCATGTTGCTGAGCAGTTTGGTAACATTTATTTAAGTGTACCTATTACTGT
TGAGAAGTTAATCGCTGATATAGCAACAGATTTCCTATTTGGCTAAAACAGCGTTTTTTAAGTTTAAACCATTCATTTGC
CACTTTCTACACATCCGCATGGAGAATCAACATGAAAACAGTTGTAGAG
>M00285:128:000000000-BF978:1:1117:20202:21722_1:N:0:46
GGACAGCTTCTATCCCACAGTGATAAGCCTATTGAATGGTTCCCATATACGATGAGATGGACTCTTGACCTCACAATCTA
CCTTGTTTTTCCTTGCACCTTATTGTCTACTTGCAAAGCACTTCTCTGTAGCTGTGACACTTTACTCTGTATTCTGTTAT
TGTTTTTACCTGTACTACCTCAATGCACTTTGTACTAACTCAATGTAACTGCACTGTGTAATGAATTGACCTGTACGATC
GGTATGCAAGACAAGCTTTTCACTGTACCTTGTTATGTGTTACAATAATAAACCAACACC
>M00285:128:000000000-BF978:1:1117:12785:21728_1:N:0:46
GAATCCTGCTGAGATTGTGCAAAACACTGGTTCCAAGTGGGAAGGGGGGGGGGGAGAAGTGAAGACAGTGGACCCTGTGA
GTCTGCGTTGTCCCCAATCTGGTAACTGAAACAACAATAGTGCAGTCAGGGTGGACAAAGTCAACTTTGTCCATCAAATC
ACTGAGAATTACCTGGCCTAGTTCAGACCATTGAATCACTCATCACAAAGGCCCCAGTTCACCTCCCACAGGCAGATGCC
CATCTCATTGCTATTCCTTCAGCTGGTC
>M00285:128:000000000-BF978:1:1117:17636:21730_1:N:0:46
TCCGTTCCCTGGCCAACATCCCCAGCACTGAGGCCCTAATTAGTCTCAGTCAGCTAAATTGGTCTGGCCATGTTGTTTAC
ATGCCCGACACCAGACATTTCACGGCAGGAGACTGCTAGACAGGGAAAAAAGATTCAAGGATGTGCTCAAAGCTTCCTTG
AAGTGCTAAATCCCCACTGCCTCCTGGGAATGTCTGGCCTGTGATCACCCAGATTAGAGGATAAGGATTCGACATGGGAT
TGAGAAATTCTAGATCATGCTTCAGGAACGAACAAGAGCTCCAAAGCGCTGGAGGGAGTG
>M00285:128:000000000-BF978:1:1117:16766:21731_1:N:0:46
CCTCTTAATATTTTGTGCACCTCTATCATGTCTCCTCTCATCCTTCTTTTCTCCAGAGAGTAAAGCCCTAGCTCCCTTAG
TCTCTCCTCATAATGCATACCCTCTAAACCAGGCAGCATCCTGGTAAACCTCTTCTGCACTCTTTCCAATGCTTCCAGAT
CCTTCTTATAATGAGGCGACCAGAATTG
>M00285:128:000000000-BF978:1:1117:8367:21732_1:N:0:46
GGCCAGGCAGATACTCGTGACTGCAGCCTAGCTTCCTGATCTAAACCAGAGTGCCCCATAGTCTGGAAGTAATATTACCT
CCACCCCCCCCCCCCCGAAATGGATGGGAAATTGGGCTGGTATTTTGGAGGAAATTATTAAATTAACATTTTCAGATTTA
AATTTTCCAGAACGGAAAAGCAAACGTTTGAACCACAAGCCCACCCCCAAACACTCTAATACCCCTTTTGATCAGAAAAA
AAAACGAAACAACAAAATAAACGAAGTCAGGTCAATAAAAGCAAGAGCAAATAAGCAACT
>M00285:128:000000000-BF978:1:1117:25166:21734_1:N:0:46
ACCATTACTCCATCAAATGGATGACCTCTTCAATTATTTCCATGGCAACCCTAGCCTCACTATAACACAGAGGTCCTCAA
TTTGCAGTCTGCGGACTGCGGCGGGTTGCCAGGGGGTCCACTAACAAGCCAAGAAAAAAAAATGGAAAAGCGACCTGTTA
CAAAGATGTAGCTTACTTGCTTGCTCCAGTTTTCCACTATTCAGAAAATCGGCCATATCTATTCTGTCTGTTATAGGTGA
CAATCTTA
>M00285:128:000000000-BF978:1:1117:15664:21734_1:N:0:46
CTGTTTTGATGTTCATACTCCATCAGGTTTGAGTAGAAAGTTGGAAATCAATGGTTCTAGCACTAAAAACGCTTTATTTG
GCAAATAGAAAATCTATTTGCTGTATCAGCGATTAACTCTTCAGGTGTAATAGCTACACTTAAATAACTGTTACCAAACG
ACTAAGCCGCATGAAATACATACACTACAACTGTTGTCCTGAAGATGCTATATGAGTTTTGTGAACAAACTGGCTAATGA
ATGGTTTTGCTTATAAAACGCTGTTTTAGCCTAATAAGAAATCTTGTGATATATCAGAGT
>M00285:128:000000000-BF978:1:1117:12840:21734_1:N:0:46
AGATGAGTTTATTGTCATATACATCAGGGTGCAGTGAAATTCCTTGCCTTGTGAAGTTCACAGAGTGAATAGTGTACATG
GCGATGATGATAACAGCAATAAATACAACAA
>M00285:128:000000000-BF978:1:1117:20336:21736_1:N:0:46
TGTAGCCTTTCATCTTTGTTAAATGAAGAAACATTTAACCACTGCTCAGCGCACTCACTATGTTGACACAGAAGGCAAGC
ACCTTCCCCACTCTTTACTTGCATCACAGGACCAAACACTGATGTGCCCATGCTCTGGACCTCTCTCCCTAAACCCCGTT
ATGTCTCTGGAGGCATGCGAGACTGCAGATGCTTGAAATCTGAAGCCACACACAAAGCTGAGGGAACTCAGCGGGTCGGG
CAGTATCTATGGGGAGAAATGGACAGTCAACATTTCGTGTCGAGATCCTTCATTGGGACT
>M00285:128:000000000-BF978:1:1117:21254:21736_1:N:0:46
TGGGGGAGCGATTGCAATTCCAAATCAATTTGCTGATCATGTTCTTTTGATGGCATTAACATATTAATGCCCACATCTCA
TTTGTTGTTTGGCAAAGGTCCTTCGCAGTGATTGCTGTGATGTAAACAGCGCTGGTGTGCGGCAAAATCTTAAATAAAGG
CAATGTTCCCACGCTTTGTCTTTTCTGTTCTTTGTTTTGTATCAAATGTATTTTAAAGAGCTTAAGTGTCCCCTTTGCCC
ATGATTTATGGAAGTAAGTTTCATCATTTGAGGATAATCATGCTTTGTTGTTTTACAAA
>M00285:128:000000000-BF978:1:1117:23989:21736_1:N:0:46
AAGAATAACCTGTTAGACTTTATTCCCCTGAAGAAGCTCAAGTGAGAGAGAAACGTTGGGAAGAGTGCTTTCCACAGGCA
AGCGGAGAACGCGAAAGGATCGAACCCCAGGACAGACGGTAAGAAAAATAAACCTATACATCCCAAAACCCTTAGCCTAA
TCACCCCAAAACCCTTAGCCTAATCACACCAAAAACCCTAACCTAAACACCCCAAAACACTAAGCCTAATAAACCCAAAA
CCCATAGCCTACTCAATCCAATCCACATCTCCAAAACAAGAATCCAAACCACAATCACAC
>M00285:128:000000000-BF978:1:1117:14660:21737_1:N:0:46
ACCACGATACCAGTCAACTAATCCCTTCTGCCTGCATGTGTTCCGTACCCCCCACTCCCTGCCTGGCTAAATGAACAGTC
AGTCACTCTCCGTTCCCTTGACCCAACGGCTGGCACGGGTCCCAGTCCTCGTGGCGATCGCAGGCTGCAGGCTTGGTCTC
TCCCCTCGCACCACGGTCAGTCTGGGGCCCAGAGACAGAGGGTGCCACAACCCCCAC
>M00285:128:000000000-BF978:1:1117:7271:21738_1:N:0:46
TCCTGATTATAAACCAACAACCTTGTGAGGTACATGAGACGATATTAAAGATCAGCCTTTGTTATTGTGTTTATTATCAC
AATAGCCAAAGCCTGTTATGGTTACACGTAGATAATCACAATTTTGAATCTGGTAAATTTAAAATAATATAGGATCTAGA
CAGGGAGAAGCTACTTTCCATTGGCAGACTGATCAAGAGCCAGGTGATACATAAAGAAGCTAATTGGCAAAAGAACCAAA
ACTGATACAAGGGAAGACATTTTTATGCAGTTAGTAGTTAGGTAGAGAAATGCACTACC
>M00285:128:000000000-BF978:1:1117:21361:21739_1:N:0:46
CACATTCTGATAAGAACTTGTGCACACCTGAGGATACTATTGATTCTTTCAGCAGCTGCCATTGCATGGAATATAATAAG
TGGGAATAAATTGGGCTGCACGACAGTGTAGCAGTTAGCATGACGCTATTACAGCGCCAGAGATCAGGGTTCGATTCCCG
TCGCTGACTGTAAGGAGTTTGTACGTTCTCCCGTGTCTGCGTGGGTTTCCTCCGGGTGCTCCGGTTTCCTCCCACATTCT
AAAAGACGTACAGGTAGGTTAATTTGGGGGTTTAAAATGTGCAGCGCAGACTCGTTGAGC
>M00285:128:000000000-BF978:1:1117:18757:21743_1:N:0:46
AATCTTCAATGCTGCATTTTTTCAGTTGCCTTCTGGTAAGCTATGTATTGTAAATCCACTTGTTCCCCTTTATCCACAGC
ACATGTTAATTCTCAAAGAACATCAGTTGGTCATACATGATTTCCCTTTTGTCAAACCACATTGGTATTGCCTGCTTAAC
TTAAATTTTCTAAATGACCTGCCATAACTTTTTCACAATAGTTTCCAACATTTTTTCCTATAACAGATGTTAAGCCAACT
GGCTTGTAGCTTCCTGATTTCTGCTTCCTTCCCTTTCTGAATAAAGGAACTACATTTAAT
>M00285:128:000000000-BF978:1:1117:22132:21745_1:N:0:46
TCACGTTATACTTCACTGATCTCCTCTTAGGCAGTTACTCTGGATCAAGCATAACCTTGTTCCACTCTGGCCTGTGGCTT
CTAGCATGGTTTATGAGGCTAATCTGGGAACCAGCACCTCTACTTCTTCAGGAGGCTAAAGGAATTTGGCGTGTCTCCTT
TGACCCTCACTAATTTTTATCGATGCACCATAGAAAGCATCCCATCCGGATGGATCACGGCCTGGTATGGAAACTGT
>M00285:128:000000000-BF978:1:1117:19808:21746_1:N:0:46
AGAGAGGCCAGGCTGACACCAACGGTCAGAAGGTGCAAATTTAAATGAGGTTATAATCCTAGCAAAACACCTGTTCATGA
GTTTGAAGTTAGTTCCCCTTATTTCATTTGAGAAAAACCCAATTGGTTCTGCCTGACATTCTCTGAAATAGTTAAAAGTC
ACACAGCATTAATCCAGGAAGTCGGCTGTGTTTTTCTGCAACAAGGAAGAATGTGTGCAGATATCTACTTCTCACTCCAC
GCAGAGGCAATGGATCATAAGAGAGGTAGATCGGAAGCACACGTCTGAACTCCAGTCACT
>M00285:128:000000000-BF978:1:1117:22873:21746_1:N:0:46
GATCTACACTCTTTCCCTACACGACGCTCTTCCGATCTGGACTACACGTTTTCCGTACTCGACGCGAATCCGAACAAAAA
TAAACTCTTTCCCTGTACTGCACGCTAACGAAAGAGTTCGTGAAAGGGTCGCGTAGGGCATGAAAAAAGAATATATATAT
GTTAGGATAAGTTGAAATATCAAGACAAAAGACAATGGTAGAAGTCAGAAATACTACGAACAAAAAAGGACGTATCTACG
TAAAGAATTAAACACGATGTGTGGGAAATACACGATCTCGAAAAGGATGAAAAGATCTG
>M00285:128:000000000-BF978:1:1117:14495:21747_1:N:0:46
TGTAAGATGAATGGCATAGGAACAGAAAGGGCATTTAGCAGTTTCCAGAAGTAGATGCTTTTTTGTGTTGTACACAAGAG
CTGACATGGTTTTTACCCAACGATTCTCTCAGAAAGTGCAGTGTTAGATTAAAACCTTTGTAAAGGTGGCATCAAGCCAT
TTTACAATGGCAAATAAAGAAAGAACCCTTCATTTCACAATCCTTGTCTTTCTGACCCACAGACCGCAATCAGTGAGGAT
AGGCAG
>M00285:128:000000000-BF978:1:1117:16626:21748_1:N:0:46
GGGTTTGCATTGTGAATTTGATTTTCTCTCATTCCCCCCCCCCCAACAGAACTGAAAGTGCGTTACAGTTCAATAAAAGG
TTACAAATTAATAATTGAGGTGGTGGTTAGCAGTTTCAATACCGTCTTAAAATACAAGTAACCACAACATAAATTGAGCT
GTTTATCAGATATAAAGTCAGAACAAATATCTTCTGTAACCTTACCCTCAGGAACCTGCTTGAAAATTTTCAATTTTCAA
TTCAAAAATATGGGTGTTTTAACAGAGTACCCAGGAACTAGAGCATACAGATCTAAAAT
>M00285:128:000000000-BF978:1:1117:8746:21750_1:N:0:46
TCTTAATTGATAGTTATTGTGCCTGTCAGATCCAAATTCTCTTTCATCTACTGACAGTGACAGAGTGTGAAATAGAGGAG
GTAATGCTTGCTGGGTATTACAAAGAAAGTGACAGTTGCCTTTCCTCATTCACTGTGATGTATGATTCCATACTGGTGGA
AACATTGAAGATTTCGTGCCTGGGTATTTACGTCAATACTTCATTGAAAGATGACTCCAACACAAGTCCAAAACAGGGTG
AAAGCTGGAGTAATGACGCGGAGGTGTAGAGGTTAGTGTAATGCTATTACATCACCAGCG
>M00285:128:000000000-BF978:1:1117:18327:21750_1:N:0:46
ACAGCATCCTGGAACTTCGGCACTCTCTTCAAACACTCCACCTCCTTCCTGCAACAGGGCGATCAGAACTTAATGTAATA
CTCCATACGCGGCCTAACTAGGGTTTCAAACAGAAGCGAGATAACTTCCCGACTTTTGAACTCAGTGCCTCGACACATAG
ATGCAAACATGCCATAAGCCTTATTTGCTGACCTATCAAAC
>M00285:128:000000000-BF978:1:1117:18469:21751_1:N:0:46
TGTCTGCAAACGTTCACTGTGCTTTGTTACAGCAGTGCGGGAGATCACAGGCAGATTGATCGGTGTGGGAGTGGGATGTT
GAATTAGTGATGCGAACGACTGGAAGTTCAATGTTACACCTGAGGACTGAAAACAGGTGTCTGCAAAACGG
>M00285:128:000000000-BF978:1:1117:21855:21752_1:N:0:46
CATGAAATTAAACGGTGAGATTTGATAAGTTAACACTTCCAGAGGAGGAAGTCTACCAGCAGACTCACATCCGTGTGATT
GACCCTTAACTATCCTCTGAAATTACCAACAACACACAAAGTGCTGGAGGAACTCAGCGAGTCAGGCAGCATCTATGGAG
GGAAGTGGACAGTTGAGGCCCTTCATCTGGAAGAGCCTCTTTCCTTCTTC
>M00285:128:000000000-BF978:1:1117:8038:21753_1:N:0:46
GGACCAAATCACGTTTCGCTGCTGCAAGTTCCATGCAAACCTGAACTGACAATCAAAATTTCGGATAACCCTAATTATTT
AATCTTGACTAAAAGTAAATAATCAATTCTAAAACAGAATGCCATTAAGTTATGGTGCCCAAGGAGCTGTCGGACTTGTG
AAGCAGATTTCGGAAACTGCAGGAATTCTAACAGTTTAAAATATACACAGGTCTGATTTCTTTTTTTTACATTAGTAAAT
GCCAACTTTGTCCTCTCTCCTCGAAAGCGCACATGTACTTTCGAGCACAAGCAGGTGCT
>M00285:128:000000000-BF978:1:1117:12393:21753_1:N:0:46
CATCCCTGAACAACGTTCACATCTCCACAGTACACTTTCCCTCAAAAAGGACTTTCCAATTTATACTCCCAAGTTCTTTC
CTTATAGCCTCATAGACCGCCCTTCCCCAGTTAAATATCTTCCTGTCCTCTCTGCCCCTATCTCTGTCCATGACAATTCT
AAAGCTTATCGAGCAATGATCACTGTCCCCCAAATGCTCACCCACCAGT
>M00285:128:000000000-BF978:1:1117:16778:21754_1:N:0:46
CACCAAGATTTGTTGGATGACCAAAGGGCATAGCCACGTCTTGGATTTTAAGGAACTGTTTGAAAGTGAAGGTCAGGCTG
GAAGGGTTTAGGGGAAGGGGTGTCTGGAACACAAGGCAAAGTGGACAAAAAGGGCAGATGTACAAGAACTCAGGAGAAAA
GGAATAGGGAGTGCTGGTGGGGCAAATAGAGGATCTGAGGCTGAGCAGAGAGATGCAAG
>M00285:128:000000000-BF978:1:1117:16524:21754_1:N:0:46
CTGATATAGCAATAGATTTCCTATTTGGATAAAACAGCGTTTAAAAGCTATAAACATTGATTTTCCAGTTTCTTCACAAA
CCTATTGAGCAGCTTCAGGACAACAATTGTAGTGTATGTATTTCATTCTGCAGAGTCGTTTGGTAACATTTATTTAAATG
TATCTGTTACACCTGAAAAGTGATTAGCTGATAAAGCAAAAGGTGTCGTATTTGGCTAAGACAGCGTTTTCTAAGCAG
>M00285:128:000000000-BF978:1:1117:21229:21756_1:N:0:46
TTATGCTAACCGCTACGCTACCGTGCCTGCCTAACCCTCAAACAGATTCATCTTCTGTTGAGTATTGACACTCAGTGTTG
TAATCTGGGTTCAGAACACAAAGGTGA
>M00285:128:000000000-BF978:1:1117:19906:21756_1:N:0:46
CTAAAACAGCGTATAGAATGCTGTATCTATAGATTTTCAACATTCTACAAAAATCCATAGAGAAACTATTGGAAACCAAT
TGCAGTGTATGTATTTCATGATGTTGAGTCGTTTGATACCAGCTATTCTACTGTTTCTCTTAATCCTGATAAGTTATTTG
ATGATATATCAAAAGATTTGTTTTGTGGCGAAAACAGCGTTTTGAATGCTATATCCATTCATTTGCCGATTTATACACGA
AGCACATGGAGTAACTATTGTAAAACAGTTGTAGTGTATGTATTTCATTGTGCTGAGTC
>M00285:128:000000000-BF978:1:1117:15158:21757_1:N:0:46
GAAGAACACAGGAGTGCATCAAGTGATAGCTTTAACCCAGAAATAGTGTTTATAGAGAAGCAAAATGGCCACCCTTTGGT
ACAGTCAGATACTGTGGCCAGGATTTTGTGGCTGTAGTATCAACAAAACCGTTGGTGTTTGTCATCATTATGCTATAACA
CAGACCTTTGATGTGTACTTATGTAGTTAAACACAGAAAGTGAAAATCTGCTGTCAGTATTTCACTGCTCCTCTGAGTGG
GGCAGTGGTTTGCAATTTTCTTCAGCATATTTTTCTTTTAAAACCGGAACTTGTTGTTCT
>M00285:128:000000000-BF978:1:1117:17964:21758_1:N:0:46
TTGCAACTGAATTGAAAGGTCATCAGCCTGAAATGTTAACTCTGTTTCTCTCTCCCCCATTACTACCTGACCGCCTGAAT
ATTCCAGCATTTTGTATTTTCATTTTATTTTAAGAACTTGGTTAAGCTCATCATTAAAGGAGTCTTATGCATAGTGTTTC
TAATATTTCACAGCCCAATTCGAACCCCTCATTGCTGAAACCCTGCTACCACAGCAAGACTGTTGAGCAAAAACAGAAGT
TAAACAGTTTAGTAGCCTTGTGGTGAATTCATGCTGCAAATGGCTGTGAAATGGTGAGA
>M00285:128:000000000-BF978:1:1117:14003:21759_1:N:0:46
GCCCTGGCTGATGAATGCAAGAGTACCAAATGCCTTCTTCACCATTCTGTCTACCTGTGTTCCATTTTCAGGGAAGTATG
TACCTGTACCATAGATCTCTCTGTTGTACAGCACTCTCCATGTCCCTACCATTTACTGAGCAAGTCCGGTCCTGGTTTCA
CTTACCAAAAAGCAACACCTCACACTTGTTCTAGTTAAATACCACCTGTCACTCCTTGGCCCACTTCCTCAATTCATCCA
GATCCTGTTGTAATCTTAGGTAACCACCTTCACTGTCCATGACACCATCAATTTTGATGC
>M00285:128:000000000-BF978:1:1117:17638:21759_1:N:0:46
CTCTGTCGACAACTCTCTGCAGTCTGTTTGGACATGTTTGTTTATGGACATGTGAAAGAATAGATTACAAGAAATGGGAT
TGATCTGAGAAGCATTTGGTCTCCTAATCCATAAACAAATATGAGATTGTTTGGGCAAAA
>M00285:128:000000000-BF978:1:1117:17439:21760_1:N:0:46
ACAATACTGTGAAGTGCTCACAAGAACGGCAACCAGACTTCCAGTTCTGATGAATGGTCATCACTTTACCAAATCTCCTT
TTTATCCATATAATTTCTCATTATTTAATCTTATTGAGTGTCTTCAATACCAGTTGCTGTCTTTTCTATTGATCACTCAT
CTTCACAATGAATATTTTTCTGAAAATTTTTTGGCCAAGGATAAATACTGATATCACAATTTCAACTGAGCCCGGGAAAC
CATGGGTTAAGAATAAACACAACATGTTTCAAGCATCACAGCTTAAAAAAGAAGCCAGT
>M00285:128:000000000-BF978:1:1117:19767:21760_1:N:0:46
GCTCCGATTTCCTCCTACACCCCAAAAATGTGCTGGTAGGTTGATTGGCACTGCAAATTACCCCCAGTGTAGGTCAACTG
CAGAAAGAACAAAGGGAAATTAATAGGCATGCAAGAGAGAATAAGGGGCAGGCGTAGGGGAAATAAGGGGATTGCTTTGA
GGACTATCATGAACCTGACGGGCTGAATGGCCTCCTCTATAGTTCCAAGTATGTAAACAGAAAGGCAAAGCTGCA
>M00285:128:000000000-BF978:1:1117:15059:21760_1:N:0:46
AACTGAAGTCAGATAAGCTAAACCCTAGAAATGTACAGAAACTGACCATTTGGCCCAAATGCCTTGTGCTGTTCTTCATA
ACTCACACCCTCCCTCTTTCATCCTATAGTCTTTTATCCATTTCTCCATCCAGGTACATTTAATACCAAAGGTCTGTACT
TGGTGAAGTTGCACACATAACCTCACAAAGTATCCAATGGATCCTACATCTAATGATGTACTTTGAGGTGTGGCCATTGT
TGAGAAGCAGGAATGTGTTGCCAACCTGGGCACTGCACCTCCTGCAGACAGCTAGATAA
>M00285:128:000000000-BF978:1:1117:5465:21761_1:N:0:46
CCAAACTACTCAGCCCCATGAAGTACAAATACTACAATTGTTTTCCAATAGTTAAATAATGAGTTTAAGTGGCAAATACA
ATGGATTTAGCTTTCAAAACGCTGTTTTAGCCACATAGGAAATCTGTTGCTATATCAACGATTAACC
>M00285:128:000000000-BF978:1:1117:15622:21761_1:N:0:46
TTGGCAGTAGCAAGACATTAGTGGGGTCAGGGTGGTGGAGTGAGGTGGGGGGAAGTTCTTGAAGTACCAGCAGTTTGGAA
CTAATGCTTTTTATGATCAGCAAGTACTGTGGCCAACAGAACAAAATACGTTAGAGCACAGGATTGATGTGCATTATTTT
AATCTTTAAAGTTTACTGTAATTTATATAGCAGTGAATGAATTAAACTAAATGATGAAATGTTGTTTTGATCTGGACCTC
ATCAGCCACTGAATCTCAGGGTTGATGTTTGAAACAATTTTCAGTTTT
>M00285:128:000000000-BF978:1:1117:24059:21761_1:N:0:46
GACCCTTCAACAACCACTCTTTGCCTTCTGTTGGCCAACCAGTTCTGGATCCACAAAGCAATGTCCCCTTGGATCCCATG
CCTCCTTACTTTCTCAATAAGCCTTGCACGGGGTACCTTATCAAATGCCTTTCTGAAATCCATATACACGACATCTACTG
CTTTCCCTTCATCAATG
>M00285:128:000000000-BF978:1:1117:23924:21762_1:N:0:46
CATGACATTAAGACATTGTGGCTTGCATGCTACAATGATAACCTTACCGGTTTCCATTGAATGTGGTTTTGTAGACTGTG
GTCTGGTGCAGGCCCTGGTCAGTATAGACTGGCATTGATGCCCGAACACATTCATGGGAACACTGCAGGGTCTCGTTGTA
CGCAGTGAATATGTCCAGATTGCTTGGCACTCGGGCTGCTGTAAAATCGGTGAGATTTTGGCAACTTTCTTCTTGTTGGT
TGATCTTCCGTTGATGGCTGTTTCGGCGGCCATTCCCACTTTGTGCACAGCTGCAAGGC
>M00285:128:000000000-BF978:1:1117:13094:21763_1:N:0:46
GATCTACACTCTTTCCCTACACGACTCCCTTCCGATCTAGAATACTCGCATACACTACTCGTCTCCAAAAAAAACATAAA
GATAATCCTTCCCCTATGAAATACGAAATTACTTTCGAGGATTATAGTAAAGTTCAAATTTTAGTTCGAACAGTTTTAAC
AGTATCAAAAAATGAAAAAGCTCGAAAACCTTCATTAATTGTAGAAGTTGATTTTGGAAAAGAGATACGGACTAAACAAT
CATCAGCTAAAATCACACATTACTATAATTCTAAAAATATAGACCGAACGAGAAGAAGTC
>M00285:128:000000000-BF978:1:1117:21261:21763_1:N:0:46
TTTTAGTTCTGAACAACACCCCACCACTGGCACAGGCTGAGTGAATCTGTGATTGAACAGAGCTCAGCTTCACCAGGAAA
AGAGTTGCACTTGTATCAAAAGTTTCATGATTGCAGGATGTCCCAAAATGCATTGCAATTACTTTCAACGTGCAGTCAAA
GTTGTCCCGTAGAAAATGCAACGGCCAATTTGTGC
>M00285:128:000000000-BF978:1:1117:14037:21765_1:N:0:46
ACACAACTGCTCCTTGTTGCTCAGGCCCCCAAGTCCATGTGAACATCCTGGTAAATCTTTTCTGCGTTCTTTCTAGTTTA
ATAATATCTTTCCTGTAATAGGGTGACCAAAACTGTACACAATACTATAAGTGCGGCCTCACCAAAGTCTTGTACAACCG
CATCTTAACTTCAAGATTCAAGATTCAAGATTCAAGATTGTTTTATTGTCATTGAGCCGTTGAGACAACAGAACAACGAG
ATTTCATTGGCACTCCCATGTCGGACAATAGGCACAGTACTTAAATATTAAATAAAT
>M00285:128:000000000-BF978:1:1117:7327:21765_1:N:0:46
TAAGCCAAATCCATTGATTTGCCACTTTCTACAGTAAACCCATGCAGTAACTACTGAAAAACATCTGTAGCCTATGTATT
TCAAGGTGCTGCGTCGTGTGGTA
>M00285:128:000000000-BF978:1:1117:7265:21766_1:N:0:46
TTTATATGTTGGAGCACTGAATATTAAAGGAAATTATTGCTATTGAATAAATGCATAAAATGGGTACAGAAAAGATTCAT
TATTACACCAAGAGTGGCAGATTTCAATTTAGAGGAAATGCTTACAACTTCAGTTTAACAAGTCTCCTGCATGTACAAAT
CCACATTGAATTAGAATTGCGTTGGGGATCTAAATAGGTTTGTGTTGGCCTGAAAAGGACGATATTCTAATGTAAACAAC
TTGCC
>M00285:128:000000000-BF978:1:1117:22064:21766_1:N:0:46
TCCCCTTCCAGGTTCAATGTTGAAGATAACAACTTCAGGTAAGTTGTCTTCTCTGTATCAGAATGGGTGAGGTCATCCAC
CTGTGATATTAGTGCAATTTATCTCTTTCCACTAGCACAGCCAGTCTTACTGGGCATATCTTACAACCTTGCATTTCACA
ACCTTTTGTCTGTGTTCTCACTCTCTAAACACCCTCAATTCAAAGATTTTATGAACTCCCACATTCTCTGTCCCAAACCG
TCCCAATTGACCAGATGTCCTCATTTACAGCTTACCCCCAGGGAAACCCTGGCCTTACCC
>M00285:128:000000000-BF978:1:1117:17941:21767_1:N:0:46
ACAGTTTAGGAATTAAATGGAATGAGAAGTCTGACTTGGCACTAAACACAGGAAATGAAGTCTTGATTACAGAGAGAAAA
CTCGGTTATGCCGTTTCCCCGGTGACTGATGAAGAAAAGTGATTATGGACTGAATGACTGCATGATATGAAATTAAAATG
TTTCATATTGAACAATCCAAAATGAATAGGAAAGGGTTAGAGGACATAAGGGAGAAATCAATTCGGCGATGCACGTGGTG
AATGGAAATAAAGTATGAATAGGCTTTGCCAGTGGTATGCACCAGCTGCTAAATGTCCTG
>M00285:128:000000000-BF978:1:1117:17985:21768_1:N:0:46
CAGCACCTATTCCATCTCCACGAAATGATATCAGTCATTCCAACGGCAACGTCTGCCTCACCCCATCTGCGATAGTCCCT
TATTATCTGTCCACCCACGCCGTTACACAACATTAACATGTTTTCTCTAGTTTTCAGTTCTGACCAAAGGTAATCGATAT
GACATGACAACTGTTGCTCTTCCACCAGATGCTAAACCCTGCCGAGTTTTGGAAGTCTTTCACTTTTTTTTTTATTTCAC
GTGACTGCAGTGTTTCTACAGAGACCTTCTCACTATCG
>M00285:128:000000000-BF978:1:1117:15035:21769_1:N:0:46
GTTTTAGCTTATAAAACGCTGTTTTAGCCAAATAGGCAATCAATTGCTATATCAGTGAATAACTTTACTGGGGTTAGAGG
TACACTTAAATAACTGTTACCAAACGACTCAGCACCTTGTAATACATACACTACAATTGTTTTCCTGTAGATACTCCGAT
TTGTAGGT
>M00285:128:000000000-BF978:1:1117:8928:21769_1:N:0:46
AGAGGTGAACAAAAGGAGGATAAAACTTGGTGGATGGGTAAGTATGTGTGGGAGGAGAGCACAGGGGATGTGGGTTATCT
GAAATTTGACAATTCAAAAATTGGGGGTGCATTTAAATTATTTATGGTGAGGGGTTTCATCCTCTTTCCCACTACACCAA
ATGCCTGACAAGTGTTCAA
>M00285:128:000000000-BF978:1:1117:22344:21770_1:N:0:46
CCGCTGCCTGTAAGGAGTTTGTACATTCTCCCCGTATCTGCGTGGGTTTCCTCCGGGTGCTCCGGTTTCCTCCCACATTC
CAAAGACGTACAGGTTAGGAAGTTGTGGGCATGCTACATTGGCGCCAGAAGCGTGGCGACACTTGCGGGCTGCCCCCCCA
AAATCACTACACAAAAGCTGTATTTCACTGTGTGTTTCGATGTACATGTTACTAATAAAGATCTTATCTTATCTTAAATT
GGAGGTTGATTGTCTGAGTGGACCCGATGGGCCGAAGGGCCTGTTGCCATACTGTACCTC
>M00285:128:000000000-BF978:1:1117:15831:21770_1:N:0:46
CAAGAGACTCAGGGTTAATGCGATAGGTCTGTGATAAAAGCCGATGATGTAAATTAGATAATGAATTGGTGCAATTTCAG
GAAATAAACATTAATTTTTAATGGAAGCAGAATTTAATTGGGCTGCAATGACCCACCAAAGCACTCTGTGAATTGGCTAG
GATTGTTCATGTTATCTATCAATCATCTTGATGAGGCAGCTAATTAAGATTCTAAGAATCAGAATCAGTTTTAAGGTTGC
TGACTATGTAAAAATTACGTAGCAAACACAATATTCTAAGAAAAAGAAAGGGCTAAAAGT
>M00285:128:000000000-BF978:1:1117:15326:21771_1:N:0:46
CTAGTGGTAGAATCGGGTGAGCTGATGAGAATGTGGGGGGAGTACAGTGGGATTAATGTGGATGGATGTTTATTGGTTGG
TGCTGATTTGTGAGCTGAAGGGCCTGTTTCTGTGCAGTAAACTGTAAAATATTTCTACGTCAGGTTGATTTGTGACTTGG
GGTGTTGATGAGGGAACTTGCAAATATCAGAAATTTGTTTCCTAATTCTAATAAAATGCAAACCTCAATTTCTCCCTCCA
CAGTTGCTGTTGAGTATTTTCAGCATCCTCTTTTTAGAGAAAAAAGACTTAAGTTCAGC
>M00285:128:000000000-BF978:1:1117:13971:21771_1:N:0:46
GCGCGAGTCTTCATGAGCAACCCGCACCAATCAGAGGTTTCAAGGCATACGGGGGTCACCAGCCTGTCACTATGGTTAAA
TGTCTTGTTTAATGGTTGAGGTATGTATGGTGGACGCCTCAAGGTGAGGAAGAGGCAGTAAATA
>M00285:128:000000000-BF978:1:1117:4694:21773_1:N:0:46
ATCATAATTTTGTATACCTCTGCAAGATCTCCCCTCATTCTCCTGCGCTCCAGGGAATAAAGTCCTAACCTGTTCAACCT
TTCCCTATAACTCAGGTCCTCAAGTCCCTGTAACAT
>M00285:128:000000000-BF978:1:1117:11184:21775_1:N:0:46
GTGGCTGCTCTGATACTTATTTTATTTTTTTTTATTTTTTTTATTTATTTTATTTATTTACAGCGTGGAAACAGGCCCTT
TCGGCCCTCCAAGACCACGCCGCCCAATTTATTTAACCCCCGCCAGATTAACCTACCCGTACGTCTTTCTAATGTGGGAG
GAA
>M00285:128:000000000-BF978:1:1117:20125:21775_1:N:0:46
CCTGCACTGACTCCAGTCTTGTTTCTGTCCTGCAGGAGTGAAGCGTCTCATCTGACTCTCTGCATGTCAGCGTTGGATGT
TGTTTTAAAAATAGCAAGACGACCTCCTCTCTCCACATAATTAGTGTGGTAAGGTGTTGTTCTATACCCAGGACTCACTC
TGTGTCGCCTTTGAACCAAACCGAGTCAAAGCA
>M00285:128:000000000-BF978:1:1117:21065:21775_1:N:0:46
AGAACACACATTTGTAGAGGTAATTCAGATAAGGGAAAACCTAAATCAGATGGTTACAGAGATGAGAGAGCACTTGCCAA
AACTGATCAAGGTGACACAGTAGAACACAGAAGGTTATACTAGACTGACATAAAGTACAGGAGAGAGAAACTGACTGGAG
TACACACACACACGAATTTTATCCAATAAGAAAGATTGACTGGAGACATTTTCTTTCCAGGAAACATCAAGGGAGATTTA
ATTCTGTATAAAAATTGAGAGGCAAAGGCAAAATGAAATGGAAGAACCGAATTC
>M00285:128:000000000-BF978:1:1117:17416:21776_1:N:0:46
TGCTAAAATTCATGTAGGCCACAATATAGGGAGAATGTGATGTACAGAGAAGAATTACAAGGGTCCCACTAGGGGGCTAG
TATTTTAGTTCTGAGGAGCAATACTCCGGGCTGGAGCTATTTTCTTTGAAGCAAAGGAGACTGAGGAGAAGCTTAATTAA
GACATTTAAAAATTTGAGAAGCCCAGTCAGAGCTTGGACCTATTTCGCTCAGCCGTTGTCCTACAAATGAATTTGACCTG
GAAACATGGAAAAAAGACA
>M00285:128:000000000-BF978:1:1117:15923:21777_1:N:0:46
ATGTCTCCTTTAAACTTAAAGCTCTGCCCTCTAGTATTTGACTTTTCCATCCTGTGGAAAAGACTCTGACAACCAACAAA
AGCAGAATACCTGCTCACTCATCATGTTGTGGGATCTTTGCTTTGCACAATGGCTGCTCTGTTTTCCAGTTTATAACAGT
GACTACACTTCGCAAAGTACTTCACTGGCCGTAAAATGTTTTGGGGTATCTGGGACAGTAAAATGAGCTG
>M00285:128:000000000-BF978:1:1117:22447:21777_1:N:0:46
AAAGCCTGAGAAAGAAGGAACACTAAGATCTATTCTTTTACAGTTTGAAAATTCTTATATCCCACTTTAAATTATTTCAT
TTTAATAGTGTTAGCTATAACTCACCATGAACAATGCCATGGGAAATCTGATATTTTAAGGTTATTCTGGTAACAAAATC
ACCTGCATTCTAAAAAGCATTTGTACCA
>M00285:128:000000000-BF978:1:1117:19696:21780_1:N:0:46
ATACTCATCGGTTTTGTGAAGAAACTGTGAAATGAATGGTTTTAGCTTATAAAACGCTGTTTTAGCCTAATATGAAATCT
GGTGATATATCAAGATTACCTTTTCAATGGTAAGAGGTGTAGTGAAATAATTGTTACCAAACATCTCAGCAACATGAAAT
ACATACACTACAACTGTTTTCATGTTTATTCTCCATGAGGATGTGTAGAAAGTGGCAAATGAATGGTTTAAACTTAAAAA
ACGCTGTTTTAGCCAAATAGGAAATCTATTGCTATATCAGCGATTAACATTTCAAGGGT
>M00285:128:000000000-BF978:1:1117:5970:21780_1:N:0:46
CACAGGGGGCTGCTCATTTCCCCTGATGACCACAGACGGACCTAGAACAGAGGGACCTAGGAGTACATTGTTCCCTGAAA
GTGGAATCACGGGTAGACAGGGTGGTGAACAAGGCATTTGGCACGTTGGCATTGATCGGTCAGGGCACTGAGTATAGGAG
CTGGGACGTTATGTTGCAGTTGTACAAAGTGTTCGTGAGGCCGCACCTTGAGTATTGTGTACAGTTTTGACTACCATGTT
ATAGGAAGGATGTCAGTAAGCTGGGAAGAGTGCAAAGAAGATTTAAGAGAATGTTGCC
>M00285:128:000000000-BF978:1:1117:22014:21781_1:N:0:46
CTTAACTTTTGAGTATCTGCCACTTGCATGCTTAATGTGGTATATTTGCATAATTATGAACGCTGCACTCAGTGTTTATG
TGCAAGCAGAATGACTTCTAATGAAGATACTTTTTGAGCAATTTGGGACATAATTTGAAACAAAATCTAGCTAGAGAAAA
GGTTTTTTACAATGAGGAATAAACATCAAAATGATGACTGAGCAAATTGAGCCAGTTAAGAAAACATGGACTTGGCTCTA
AATATACCTGAGAATCATGTCAATGACATGGAATACAATTAGTTTGTTTTAGATCTTAA
>M00285:128:000000000-BF978:1:1117:21677:21781_1:N:0:46
GGATTGTACACGCTGGAATTGAGAAGATTGAGAGGGGATCTGATTGAAACATACAAGATTGTTAAGGGATTGGCCAAGAT
AGAGACAGGAAATATGTTCCAGATGTTGGGGAAGTCCAGGACCAGAGTGCATGATTTAAGAATAAGCGGTAGGCCATTTA
GGACAGAGGTGAGGAACAACTTCTTCTCCCAGAGGGTTGTGAGTTTGTGGAATGCACTGCCTCAGAGGGCAGTGGAGGCC
AATTCTCTGGGCACTTTCAAGAAG
>M00285:128:000000000-BF978:1:1117:22956:21781_1:N:0:46
GCTGTTTTAGCCTAATAAGAAATCTGGTGATATATCAAGATTACCTTTTCAAGGGTAAGAGTTATAGTGAAATAACTGTT
ACCAAACGACTCAGCAACATGATATACATACACTACAACTGTTTTCATGTTGATTCTCCATGAGGATGTGTAGAAAGTGG
CAAATGAATGGTTTTAATTTAAAAAACGCTGTTTTAGCCAAATAGGAAATCTATTGTATATCAGCGATTAACATTTCAAT
GGTAATAGGTACACTTAAATAAATGTTACCAACCGACTCAGCAACATGAAATACATACAC
>M00285:128:000000000-BF978:1:1117:12528:21781_1:N:0:46
CTTTGTGGTCATAGAACATAGAACAGTACAGCACAATACAGGCCCTTCGGCCCATAATGTTGTGCTGACCTTTAAACCTC
GCCTGACTATCTAACCCCTTCCTCCCACATCCCTCTATTTTAAATTCCTCCATATGCTGAGGGAGTGGATGTGTTCATCC
ACAGGAGCGATCCTCCCACAGCTCAGTGCTTCCTTCAGGGTGGTCAGCCCCCACCCCCGGAATACTTCCCCT
>M00285:128:000000000-BF978:1:1117:17531:21781_1:N:0:46
GTGACACTTTACAGTTATTGTTTTTTACCTGTACTACATCAATGCACTCTGTACTAACTCAATGTAACTGCACTGTGTAA
TGAATTGACCTGTACGATCTGTTTGTAAGACAAGCTTTTCACTGTACCTCAGTACAAGTGACAATAATAAACCAATACCA
TACCAAAATTGATTGTAGAGTGGACCATAAAGGTTATCTAAGGTTACAAAAGGATGTAGTTCATCAGGGAAAGTGGCCCA
AGGAATGGCAGATATAATTTAACTCCTGACAAATATCTAGTGATGCATTTAGGGTTGGGG
>M00285:128:000000000-BF978:1:1117:6483:21782_1:N:0:46
AGACTGATTATGTGAACTGAATCTGGACACTTTAAATATTGGAAAATCGCTTTAAGTTTCAATCATCATTCCACCTGAAC
ATTATCCCTATAGCTAACATTTAAATGAAGCAAAGTATTGCATCTGTTTTTCCATTATCACATCTCTTTATTCTTAACAT
TTGGA
>M00285:128:000000000-BF978:1:1117:9857:21782_1:N:0:46
AAAAACTTGTCTTGTGACCCTCTCAAGAGTGCATTTTGTTAAGCCTGTCAACCAGGCTGTCCCTGCGGAGGACCTGTTAA
GAACCAACAATATAATGTTTTAAGGGCTTCCCAGTTTCCATCTAAACCTTTGTGACTCCATCTCTTATATCCCTAACCTG
CCCATGTTAACATTTGTTAACCCATTGTTTATCTTCTGATTGTTTTCCTTTACTGTCCAATTTCCAGATAGTTTCACCAG
GT
>M00285:128:000000000-BF978:1:1117:14106:21784_1:N:0:46
AATTCGCCGTTGCCTTCAGAATGCTAGGTCAAGTCTTTGGCTGACCGAAAAAAAGTGCATTCAACGATTACGGTCTGAAA
AGCAGCCCAAATCTTGTGATCTACCAGACAGCAGTGATTCCTGCACTCTGGTACACCATCCAGATGTGAACCATCTGGAG
AAGGCACTGCAAAGCACTGGAGGGATTCCACCAATTCTGTCTCAACAAAGTCCTCCAAACATAATGATGGGGTAAG
>M00285:128:000000000-BF978:1:1117:7050:21784_1:N:0:46
CAAAGATCCAAGCATAAAATGGAAGTCAGCAGGAACGCTGTCGGAACAAATGCTAAGTACTCTGAAGCAATTTTAGTAGC
AGATCCAGCTCCATGCCTGTTGCTTCGTCTGGACAAACCACACACCTTTAGAACTGTTTGTTTCAATATAAAAGGTGATA
AGAACATTCATCTTGAGCATGTGAATTGATTTTTGTCTCTCACTGGGCACTCTTGCTGTACGTGCAATGAGTCTGCCCTC
TTTAATTGGATTTTTACGTGAAGTATTGCTTGAAAT
>M00285:128:000000000-BF978:1:1117:6425:21785_1:N:0:46
TCAGAATATTGGTACTTGTATTGGTGTACTATTGTCACTTGTACTGAGGTATAGTGAAAATCTTGTCTTGCATACTGATC
ATACAGGTCAATTCATTACACAGTGCAGTTATATTGAGTAGTACAGAGTGCATTGATGTAATACAGATAAAAACAATAAC
AGTACAGAGTAAAGCATCACAGCTACAGAGAAAGTGCAGTGCAATAAG
>M00285:128:000000000-BF978:1:1117:5231:21785_1:N:0:46
ATGATTTGATACACCTCTATAAGATCACCCATCAGTCTCCTACACTCCACTGAATGTCCTGTCCTGCCTATCCATATAGA
TCATTTCGCAACATCAGTGCATCGAGGTAGCATGAGGAAAAAGCAACAGCAAATTGCAGAATAAAGTGTTACGCTTACAG
AAAAAATGCAGTGCAGTTAGGCAATAAGGTGCAAGGGCCATGATGAGGTAAACTGTGAGGTTGAATCTATCTTATTGGAC
AAGACTTGGTGACAATTTAAACACTGGATTTTTTGCTTTGATGTTTGAAGAATTCTTTCT
>M00285:128:000000000-BF978:1:1117:8780:21787_1:N:0:46
AGTGGAATCAACTCCCATTTGTGGGCAACACTCCCACCTGGTGTTGTTCTCCCCCAATCACAGGTGCTCCTGATTTGTGG
ACAACACTGACACCCAGTGGTGTTCCGCCGCATTGACAAATAGCGCAGGGAAACCGCAGAGAAAACTCAGAGCAGGACAT
CACAGGAACGGGCCCTTCGTCCCATTGAGTCTGCTGACACTGTGCTAAATCAAACTGAGCACATTATGCCTGCACTGTGT
CCGTCTGCGTACTTATTGACCCGTCCATCCAGGATATTTCTATGCATTACAGACTGTAC
>M00285:128:000000000-BF978:1:1117:5309:21789_1:N:0:46
CCACTGTTCCCTAACTGTTCTCTCACTGAAAGGTCGGTCACCTGATCAGGCTGATTACCCAACACCAGGTTCAGTATGTC
TCCTCCTCTTGTTGGACTATCGACATATTGATTTAAGAAACTCTCCTGGATACACCTGACAAATTCTGC
>M00285:128:000000000-BF978:1:1117:17094:21789_1:N:0:46
AGAGCAAGATCACAGAGAACCCAAATGCAGCACACTGGTACAAGACTGGAGTCAGAATACTTCCTCAGGACCAAACACAG
GCAGCAACTGGAAGGAAATCTTGCCTCAGAGATCTGAGTAGTAATCCCAACACAAACTGAATCTTCGGAGATCTGAGTAT
TAATCCCAACACAAACTGAATCTTCAAGCAGGAATAGAGAACACAGGACTGCTCTGGAGTAGACCACTCTAAGCAGCTAG
GAGCCAAAG
>M00285:128:000000000-BF978:1:1117:13390:21792_1:N:0:46
ATCACTCCCAAGAATATACATTGCCTGAATTTGCGAATAGCTTCACCAGATTGGAAACCATATAAACATAGAATAATACA
GCACAATACAAGCCCTTCGGCCCTCGATGCTGTGCCGCCCTTCAAACCATACCTAAGACTACCTTACCCCTTCGTCCCAC
ATAACCCTCAATGTTAAATTCCTCCATATGCTTATCTAACAATCTCTTGAACTTGTCCAACGTATCAGCCTCCACCACCA
CCCCAGGCAACGCATTCCATGCGCCAACCACTTTCTG
>M00285:128:000000000-BF978:1:1117:23505:21792_1:N:0:46
TGTCAGCAGAGGATGATTCAGAAGTGAAGAGAATATTAAGTGGAATCCCTGAGTTTTCAAGAACTTCCTTCACTTGGTAA
ACGGACAAACGTATCACT
>M00285:128:000000000-BF978:1:1117:6633:21792_1:N:0:46
TGTTTTATAATGCACAAAAGTGAGCTCAATTTTCCTGCCATATCCTAATCTATCATTCATCCATGCTGTATTATTTTCCC
AAGTTTTGCCTTGCAAATCAATATCCAGCTTGCCAGATCTATTCATGTTGATTAATGTCTGCACAATTGAAAACTGATTT
TTTTTCTAGGAGGAAATTTCTTTGAGTATCTTGCAGTTCCGGTACTTAGAGCACATCCAGATGCAAAGTGTGTCATTGCA
GGTCAGATATTTGGTGACTAGATGTGTGCAGAATGACACCTATCCTTTTGCAACACCCAT
>M00285:128:000000000-BF978:1:1117:21735:21793_1:N:0:46
TAGTTTTTAAATGCCTACTAATGATTTAGAGCTTGCTGTGCCTTGTTGGATGTCTGCAGGCTGCATGTGAGTCAGCTTGT
CCCTCTGCCCTCTGAGAGTATGTGGGTGGGAGGATCAACAGGTAGTGAATCTGGGTTGTGGGTCAGAAACAGCCAGT
>M00285:128:000000000-BF978:1:1117:24146:21793_1:N:0:46
TCTGCTCATCTCCCACCTTCCAAGGAATTCATTTCAATTTCTCAAGTCAAGAGATAGTATTCTTCCTCTTCAGTAGATGA
AGACAAAAGTTCCAAGGAAGCATGGGGGCTGAAGGAGATTAACATATGTTTACATTAATAAGGTGAGGCATAGTGGAAAA
AGTGTTGCATTGTTCCAAGTTCAGTCTTTTAGATGAGATGTCAAACAGAAGTCCTGTCTTGTCTCACAAGTGTACATGAA
AAGATCCTAACAATGGAGAATAGGGTCCTGCGCAATATTTATCCAATCAACATAGACAA
>M00285:128:000000000-BF978:1:1117:9211:21794_1:N:0:46
TTCAAGGCTATTTGATAATAATAAGATAGGTAAAAATTTCATCAAAAGTATATGCTAAAGTGGCACAAATTCAGAATTAG
CAATAGAGTAACAACATTTCAGAACAATGTTAGCTCTGTCGTGCCTCCCATTTCCAAAACATAATTACTTCTAACATTAA
GTGAATTTGCTTCATTCCAGGTA
>M00285:128:000000000-BF978:1:1117:19113:21795_1:N:0:46
AACCCTTGGAGAGAACGGTAGGGATATAACAATCGGCGACGAGATGGCTGCCACTGCTTCCGCCCCCTGTGAAGTGGACA
GCTCGAGTCTTGTCTCCACATCTGGAACCAGAGAGCCACCGCTGCTTCCCGAAGGATGACG
>M00285:128:000000000-BF978:1:1117:6868:21796_1:N:0:46
CTGCATGGCGGAGCAGACCCATTGGGACGAATGGCCTAATTCTGCTCCTGTGTCTCATGGGACCATGTGGGCAATCGGTG
CATGGAACCAGAGGATGTGTGTGTGGTCTTAAATTTTTACTTCACATCTGTGTTCATAATGGAGAGTGGTATTGTAATTG
GATGACAACTGGAACAAATTATCATTGAAAAGGAGGAGGTGTTAAGTATCTTGGGGCTC
>M00285:128:000000000-BF978:1:1117:5480:21796_1:N:0:46
CCTCAGCAAATGGGACAGGGGCACTTTAGGCCTGCAGATTCAGCTTTCTAGAATCAAAATGAGTAAATGTGGACAGTAAG
GCACTCTCAGCATGGTCCTGGCCATGGTATGTTTTACACAAGGAATTCTTGTTCGATGTTCTGTT
>M00285:128:000000000-BF978:1:1117:25841:21797_1:N:0:46
AACTTAGAAAGTGTTGTATAATATTGTGGGCATGTACACCATAGTACAATGCATATTTGCTCTTCTAGGAGAAGGATTAA
ATCCAAAGTCTGTGTAGGGACATCAGCCTCTACATATCCATTTTGTTGATGCAATATCTATAAATTAGTATCTGGGGCAT
AATCACTACAGAATTCCAGTGAAGCTAATTAAGTAATTTTGTCCTTCAAGGCCTTTTGTTCCTTCTCCCTT
>M00285:128:000000000-BF978:1:1117:14211:21797_1:N:0:46
ATCTCAGACAGTCTTGCATGCTCAGTCATTTATTTCAATCAATTATTCTGTGCATCTCCGAAGTCCTCTGACTGAGCCTG
AGAGTTACAAAAGTTGTAACTCTCAGGCTCTGATTAGTTGGTTAGTCCTATTTTTCACATTTATATCTTCCCCATACCTC
CAGGCATTTTGTTATATAGCTTGACCTGGTTGATGAACACCTCAAATCTCTTTTTTATTTGGTATGTTGTATGTAACTTG
GGATTTTTATTTTGACTTCCAGCCTGTCTTGAAATACATTTGCCATTGATTATCTTAAT
>M00285:128:000000000-BF978:1:1117:19414:21798_1:N:0:46
TACCACCCGATTTGTTTCACTTTCAGGGAGCTGTGGACTTGCACCCCAAGATCCATCTGTACATCTGTGCTCCTCAGCGT
CCTGCCATTTAAAATATTTGACCTCCCAAA
>M00285:128:000000000-BF978:1:1117:6130:21798_1:N:0:46
TAGGTCATCTTTAATATATTCACCTCTGGCACAGAACTTTAAAATTTTGCTTTTGAAGAAGCTTTGATAATTTTCTATGA
TGGTATACATAAATACATGTTGTTTCAACAAAGACAAGTGCAATGTTACAAGGATAATAACTTGTATTTATGTTTCACCT
TTAACACAAAAAAGGGTT
>M00285:128:000000000-BF978:1:1117:8932:21798_1:N:0:46
CCAAAGAAGTAGGTTTTATGTGACAGAGAACCACAGGATGTCTACAGAGGGCTGCACTCGACAACAGCATGCCCTTATGT
TGGGCACTTAACATCATCACTCCTCTCAAGGTACATCACAGAAGCGTTACCAAATGAAACATATCACTGAGGCACAGAAA
ACGAGGGCTCAGTGCTGTAGCTTGTAGAGCTGCTGACTCGCAACTCCAGTGGCACAGGTTCGAGCCTGACCTCGGGTCCT
GTCTGTGTTGAGTTCGCACGCTCTCC
>M00285:128:000000000-BF978:1:1117:9869:21799_1:N:0:46
AGAGGGAGCGCTGCATGGTTGGAGGTGGTGCAGAGGGAGCGCTGCATGGTTGGAGGTGGTGCAGAGGGAGCGCTGCATGG
TTGGAGGTGGTGCAGGGGGAATGCCGTACTATGAGAGGAGCAACAGGGAGGGAGCGCTATAATGTCAGAGCAGCAGTACT
>M00285:128:000000000-BF978:1:1117:21644:21800_1:N:0:46
TTCCCCTCTACTCTTTCAGTCCAGATAAAAGGTCTTAGCCCAAAATGTCAACTGTCTATTTTCCTTTACTGATGCTGCCT
GACCTGCTAAGTTCCTCCAGCAGTTTACTTAGCTTTAAAAATAAATTTTCTTCATTAATACGTGAGACCAACCTCAGAAA
AACAATTAGTGTACACAAGCATCCAAATAACATTATCTTCCTCCTTCCCCCCCACCCCCCAATTTGACTTTCTCATTGGA
TATAGCTTTTAGAGATTGGGTGAAAGTGAATAAGCA
>M00285:128:000000000-BF978:1:1117:13020:21800_1:N:0:46
TCGTTTATTCCAGTCCCAAAGAATTCCACAAGGCAACAATCCGGAGGATCATCCAAAGGAGCATCAGCACAGGAGCCGTC
CCCTATCCCAGCAGGAAACACGTCTTCAGGTACTTTGACAGACGACAATGGGGTCAGTCATCAAGTCTGTGGCCTCGAAA
CTCCCGTCAACCGTTCATTTGTTCTATGTGCATTTCACTATGACATGATTGATGGTGTTATTTCCACACCTGCTGGAAAA
TGCCTGAGAACACTGAAACGGGTTGGTTCAGGGTAAACCATGAACGGAGGCTGATGTAT
>M00285:128:000000000-BF978:1:1117:10691:21801_1:N:0:46
CTCTGTATTCACCAAGGAGAGGGGCCTTGATGATGTGATGGTAAATGCTGACAGGGGTAATGTTCTTGAGTATGTAGCTA
TAGAGAGGGAGGAGGTGATGAAATTGTTAAGTAGTATCAAGACTGATAAGTCTCCGGGGCCTGATGGAATATTCCCCAGG
CTGCTTTGGGAGGCGAGGGAGGAGATTGTTG
>M00285:128:000000000-BF978:1:1117:13406:21805_1:N:0:46
AATTGCCTCCAGCTATAGCTTGCTCTACTAACAGTTGATATACAATATAGAAAACTAGAAAATTAATAGAATTGATCCAA
TTCACCTGTTTTTCTTTTTCAATCTTTTTATTGATAACAAATCATTACAGGTTAAGATATATAACAACAATGTTTACACA
TGTATTATAAAAATATCAAGTAAATCATAGGTAATCATAAAAAGAAAGCAATAAAGTATGATGTATATAAAAGAAATAGT
TCCAACAATCTCGCAGTTCATAAGTGTAATATA
>M00285:128:000000000-BF978:1:1117:11749:21807_1:N:0:46
GTACAGGTGGACAGCCAGTGGCCAGGAGACTTAAACATGTCCAGGAGTAGAGGAGAAAAAACATGCAAAATAATTACATA
AATTATACGATAGCCATCCACACCTTGTTGCTGTTGCTGTGGGAGCCTCTGGAGGGAGATCAGTGGAAACTAGCACTTCC
TCTGAAGCCCTAAAAATAGCAGATGACCATAGCAGCAAATGTCTTCAGGATTTCTGAGAATTCTTTCAGTCTAAGTACAC
CTGGGGAGTGTGTCATT
>M00285:128:000000000-BF978:1:1117:19435:21808_1:N:0:46
TTCACTGCCACCCTGACAGTGTTTCAGATCCCGTGTCCTCCTTCTGAGGCACTCGTTGCTGCAGCCGTCCTGATGGAGCT
GATTGGTTGTAGCAGGTAATTTGCTGGAAAAGGGTGTTAGATTGGTATCCCAATCAGCATTAGGTCCACCCCTACATCAG
CAGGTTAAACTCTCATCAGGAAGTCACTTGATCATGAAGAGTCACCATTGTCTTCCTCCTTCTTCGACGTCAATGTTCGA
GTTCACCCGCGAATCGACCTCCGTGATTACCTGCCTGGAACCCCAGCCCTGTTGGAGACT
>M00285:128:000000000-BF978:1:1117:16762:21808_1:N:0:46
GGTAGGACACAGAACAGGAGGACGAGGCCTGTTAGAAGGCCGCTCAAGTTGACAGAAGGCATATGGCATGCTTGCCTTTA
CTGAGTTCAGGCACTGAGTTCAGGAGTCAGAAAGTTATGTTGCAGCTTTATAACATTCTGATTAGGCCACATCTGGAGTA
TTGCATTCAGTTCTGGTCACCCCATTATAGGAAGGATGTGGAGACTTTGGAGGATATGCAGCGGAGGTTTACCAGGATGC
TGCCTGGATTAGAGGACATGTGCTATAAGGACAGGTTGGACAAACTTGGGTTGTTTTCTC
>M00285:128:000000000-BF978:1:1117:19589:21811_1:N:0:46
GGTATTTCTAAAATGGAACAAAATAAACATTCAATTTTGCTCCTATCTTTGATTTTACTCTCTTTGCAACATTGACATTC
TTGCCAGTCCTCACAAAAGTCACAAGACTTGAATTTAACTCTTTTAGATTCTTCAGTGCCGCACAATCAAAATGTTTTGC
TATCCAGTCCAGTTCAGTTAATAATCTCAATGCTTTTGGTTATTCTCTTGTGCAACAACATCAAACCCATTGTCAGTTAC
AGATAGATATGCCTCAGAGGTATTTACCTCATCAAAGAATTCAGCT
>M00285:128:000000000-BF978:1:1117:19000:21812_1:N:0:46
AGTGAAATGCATCTTTTGCGTGGAGTGTTCTGGGGGCAGCCCGCAAGTGTCGCCACGCTTCCGGCGCCAACATAGCACGC
CCACAACTTCCTAACCCTCCCGTCGTTGGAATGTGGGAGGAAACCGGAGCACCCGGAGGAAACCCACACAGACACGGGGA
GAACGTACAAACTCCTTACAGACAGCGGTGGGAATTGAACCCGGGTCGCTGGTGCTGTGATAGTGTTACATTAACCACTA
CACCACTGTGCCTGCAGATTGTAGTGCAATCTGAAGTAGTGCTAAGGAAACGC
>M00285:128:000000000-BF978:1:1117:23221:21816_1:N:0:46
AGAGTTTACGATGCAAAAGGAAGACTGAAAAAGTGATTAAGGAAACCCAGGTATGCTAATAAGGAAAAGAATCATTTGAA
AACAGCTCAACAATACCCATGTTTATGAATCTGGAGACTCAGTGAACCTCTTCATGGATTTAAGAAAACAGCATTGTCTT
TCTCAGACAGATTGACGAGAAGTAATCAAAACTTACAATAGAAGATTGTGGTAATCAAGAGTAGGTCCTTCAACTGATGG
ATTGGTATGAATTAGCCAAAATCTTTAAAAAAAAACTCTTGGCTGTAAATTTGAAGAAT
>M00285:128:000000000-BF978:1:1117:21840:21816_1:N:0:46
ATAGCTCTATATACAGGAAGAAATCATTGGTAAACAGATGTAACCCACTGTACATAGGAAGCAGTGAAAACATTCCTGCT
AAAAATTGATTCTCAGATATTGCCTCATACTTATCGTACCTGGGAGGTCACGGCAAGCCTGTTTGATCAGAAAGGTCAGG
ATCTTCTGTGACTGTGGAGTACTGCAAAGAATATCTGGAAGATGTAGCAACATAATGATTTAGGTAACTTTTAATTTTGT
CCTGATCAGATTCTAAATTGTACTTTCTCAAGAAGAACATGTAAACTTATCTTCTAAGTT
>M00285:128:000000000-BF978:1:1117:23923:21819_1:N:0:46
ATGTCCGGGATGAGTGGGGTCTTTGATTCAATTTTCAATTAGTGAGGTCTTTTGATTCATGCAGGCAAATATCAGAAGGC
AAATCAACAGTCAGTCTTTATTGCAAGGGAATCAGAGAACAAAAGTAGGGAGATCTTACTGGGATTGACCAGAGCTTTGA
TTGGAATACTGTGCAGTCTTGTACCTACAGAATGACACACT
>M00285:128:000000000-BF978:1:1117:13074:21819_1:N:0:46
TTTCCCCATAGCAGAGGTGGGTAGAACCAGAGGGCATAGGTTTATGGTGGCTGAAAGGAAGTTAGGAGGGGATCTGAGGA
AGAATTCTTTTTCATCCTGTATGCACTGCCTGAGTGGGTGATGGGGGCAGAGATTCTCACAACATATAAGAAGTATCTAG
AAAAGCACTTGAAGACTATGGGCTTGATGCTGGAAAAAGAGATTAATATAGATAGGGTCTCAGTGGTGGGCATTGATATT
GTGGACCAAGGAGCTAGTTTCTGTGCTCTATGATTCTATGATTATGACTGATAGAGCAAT
>M00285:128:000000000-BF978:1:1117:25667:21819_1:N:0:46
TATGATTACAATCAAATTTGCAATCATTATTGAGAAAATTCAACACGCCATATTACAGTTTAAGTAGATGCCAAGAAATT
ATGTAGGCAGAACATAATTGGATGGTGATAATATAACAATATAAAAGATAATGACAGGAAAAGACCAGCTGTCTATCAAG
CCAGCCCCCACTACTATCTGGAGGCACGAGAGATTGCAGATGCTGGAATCTGGAGCAACAAACGATCTGCTGGAGGAACT
CAGCAGGTTAGGCAGCATCTGTGGGAGAAAAGGAACTGTCAACGCTTCTGGTTGAAACCC
>M00285:128:000000000-BF978:1:1117:16632:21820_1:N:0:46
TCAAATCAACTTCAGTCAAAAAGCCTCAGAAAACATCTAGTCCTGGTGGAAAGAAACCACCTCCCACACCTCAGAGGCAC
TCCAGTATAAAAGGACCTAGTTGTACAGATGCAAGAGAATCCAGAAAACCTGTGGAAACGCTCAGTAATAAGTTTGAACA
ACCGAAAATTCCTTCAGGACCTCCCACACCAGATATGAATGCCTCTCCACCCGCCCCTC
>M00285:128:000000000-BF978:1:1117:11890:21822_1:N:0:46
CACTGGAGAGTGGCTAGGACATGATTTACTGAGAAGTATGATTCTCGTTAGGATTTTGTGAAAGATAAATCTAATTTAAA
>M00285:128:000000000-BF978:1:1117:9912:21823_1:N:0:46
TGCTATTGCTTAGCTCCACCCATAAAGTTTCCACTTCATCTGACCTAATGTCCTTCCTTTCTATTGATTTTATCTCATTA
CTAACCATCATGGCCACACCTCCCCCTCTACCTTCCCGCCTATCCTTCCTATACACTGTGTACCCCTGTGTACACTGTGT
TCCTGTCAGGATTAAAGGCAAAGGTAACCAGCATAGGGAACCTTGGTTTTCAAGGGATATTGGTGAGCTGGGTAAGAAAA
AGAGAGGTGTATAGCAGGTATAGGCAACAAGGAACAGATGAAGTACTTGACGAGTATAGG
>M00285:128:000000000-BF978:1:1117:17267:21824_1:N:0:46
AGCATTGTGAGGTGTAGGGCCTGTCCTGTGTTGCACTGTTCTATGTAATACAGGATCATGCTTGGGTTTGGTTTGTTCCA
AAGACTGATGTGTTTCTGATGCTCTGGTATTTATACAAGTTCCCCTTAAATATTTCCACATCTGCCTCCACGTG
>M00285:128:000000000-BF978:1:1117:13903:21826_1:N:0:46
CTACATCCACAGCCCTGCCCTCATCAAGCTTCCTCGTCACCTCCTCAAAGAACTCTATCAAGCTCGTGAGGCAAGATCTT
CCCTTCA
>M00285:128:000000000-BF978:1:1117:25643:21826_1:N:0:46
CAAACTGAGCTGTACCAAGTTTAGTAGTGTGCAAAGATGATGAAGAAGTAACAAATCTTTTTGAAATAAAACTGGTAGTA
AAGTCTGGTGTTGTATGGTATTTGAACAAGAAGTCAGACAATCATGATTCATTATGAAGCTAAAGGAATCTGAAGAACAC
TTGCTTCTTCAAGGCAACTTTTAACATCTACACAAATCTCCATTCTACTCCATTAGAAGGAGGATGATAAGGAGAACACA
ATGAATGTTTGATGCTATTATTCTGAATAAAATTCTCAAACAAGTGTGAATATGGTCCGT
>M00285:128:000000000-BF978:1:1117:13459:21826_1:N:0:46
ACAGCTACAACAGTTTCCCACTGCGCGGGAGATAACTGACGCGTATCTTCAGTTTTATCAACACTTGTTGATGCCGCGCT
TTGTCAAAGGCTGCATTCTTTTTAACTGTGGACACCCGCTAAGTTATACTGGAGGAAGTCATGTTGGAAACAGTGAATAA
TTGTTGGTCACATTCCAAAAATCTTTGGATTCTGGAACAGTTCCCTCTTGTGCAGATCGCTTCTGTTCCACAGAGATCCC
AGCGGTCCACACATCTAAATCCCACGACTCTCTCTACCTACACCTAGACAAACACACCTC
>M00285:128:000000000-BF978:1:1117:9629:21827_1:N:0:46
ACAAAAGGAGTATCTGTGATAGGGCAATGCCAGGGTGGCTCTGGGGATAAATTATAAAGGTCATTTAGTCAATGGGTTAG
ATGGGGACAGTCAGAGATTGAGAATACAAAGCACAAAAAATTGCAGGGCTGTAGGGTACACCCAGCAGAGTCAGGCTGCA
CTAATGGAGACAGAGAACTCAGGCAATACCAGAGATGGAATCCAGAATAGAAGTAGGCCACCCCTCTTGATTAAGATCAC
AGTACTCTGCATTTCTATCTAACCCCAGTAACCTTTCACCCCATGCTCATCAAGAATCT
>M00285:128:000000000-BF978:1:1117:16279:21829_1:N:0:46
GAGTCTACTGGGAATAGCCTATTTTAGACTTGGTCTTTTGTAATGAGGAAGGACTAATAAGGGATCTTGTAGTTAAAGAT
CTCGTATGGGTAGAGACCAAAGCATGATAAATTTCTAAATGCAGTTTGAGGATGAGCAGCAAAAGTCCATAACTTATGTC
TTCAATTTAAATTAGGGTAATTATAATGGTATGAGGGAGGAGTTGTCTAAGGTGGACTGGGGTACGCAAGCTAAGAGACA
GGTCAGTAGAGGAACAGTGGCAGA
>M00285:128:000000000-BF978:1:1117:23092:21830_1:N:0:46
GGTTAAAGGCATTATGATTAAGTTTTTTGTTTACACAGTGTGAGTGGTAGATGCCCGGAATGGGTTACTGGGGCAGTAGT
AGAAGCAGGCAGTTTGCTGGAGTTTAAGAGGGAAGAGGAATATGGATGATATACAGGAAGAGGACATTTAGTATAATTTG
GCATCAAGATCAGCACAACATCGTAGGCTGAATAGCCTGTCCAGTGCTGTACTGTTCTATGTTC
>M00285:128:000000000-BF978:1:1117:8631:21830_1:N:0:46
ATTTAAAAGCATGTATTTTCTGTAGAAAAATCATGAATAACTGTCAATAAGAAAATGTTTTCAATAGAAAAATAGATGGG
CAAGGATTCCCTTTTTTTAGATTCAACCCAAAATAAAATTCAATCATATTTCTGGACTTAAATGAAATATTGTTAGTTCA
AATAGTGTACACACAT
>M00285:128:000000000-BF978:1:1117:15583:21832_1:N:0:46
GTCACAGTCAATTTCCCAGGATAAGGGAGTCTAAAACTAGAGGGCATAGGCTTTTGGTGAGAGGGGAAAGATTTAAAGGC
AAACTGAGAGGCAAGTTTTTCACAGGGAGTGGTGGGTATATGCAATGAGCTGCCAAAGGCAGTTGTAGAGACAAGTACAA
TTACAACATTACAACATTTCTTATTAAGGTTTAAGTATAGGGTTTAGTTTTTACTAAGGGTGTAAATTACTAGGGTTAGA
TTGTATTTATAAATTACTTTTAGTAGGGTTCTAATAGTTTTAAGTGGTTGAGTGGGTGCT
>M00285:128:000000000-BF978:1:1117:13285:21833_1:N:0:46
GGATTATTAGTCTTAGTTAGAGTCTAAGTGGGAATATATGACTTATTTTTTATTTGTTTTAATAATTTGTTTTATTTTAG
GTTTAATAGCAGTGGCATCTAATCCTTCTCCTTATTTTGCTGCTTTAGGTTTAGTGGTTTCGGCTGGAATTGGTTGTGGA
TTGT
>M00285:128:000000000-BF978:1:1117:12784:21834_1:N:0:46
ATGCCCTTTGACCCATTCTGTGATCGTTTAGCAACTAACATTAGTCTCCTGCACTGCAACAGCTCTGCCTAACATACACA
AGGATGGAATTAATCCTTCACTAACAATGCCATCAATGATCAGCTGCTAACATGTCCCACCAATCAAAGCACTTAATTTG
CTTGTGAGACATTCTGTTCTTGATGTTGTGCTGCTTATGTTACAAAGCAAATGCCAGTCCACAGCCATCCATTTCATCCA
CTGAGATTTACCCAGCTGCAAATTGCAGGGAAAACAAATCAAATTTTAAAAATATATTC
>M00285:128:000000000-BF978:1:1117:25114:21834_1:N:0:46
GATTCCTTTTTTAAAATTCCCATCAATTCCCCCCAGAGCTAACTACAGTGGCAATTAACCTTGTCACCCGCTTACCGTGG
GGAGGTGGGAGGAAACCCATGCAGCTACAGTGAGAATGTGCAACTTCCATATGGACAGTGCTTGAGGTCATGATTGAACC
CAGGTCACTGGAGCCATGAGGCAGCAGCCCAGTTAGCTGTGCCACTGCACTGCGCCTAAAATTGAGAAGTGCAATCAGCC
TTGCTTTTGATTGTGACTCCAGAATTTGTTTTAGATTGCCTGA
>M00285:128:000000000-BF978:1:1117:15953:21837_1:N:0:46
ACCATCTTCTGCATTCAGTGAAATGCCAGCTCCAACAAGCTTCTGCCACCAGACAGATATACCCCATCCCTTGCAGCATT
TCAAAAGGTTTGCTCCCTTCGCAACTCCCTGGTCCACTCTCCCATCCCCACCTACCACTCCCCATCTGATGAACCTACCT
ATTCAATCACAAGAGATTCAACAGCTGTCCTTTCACCTCTTCCCTTTCCACCATCCAGGGACAGAATCATTCTTTTCATC
TGAACTTCCTCCAATCCTGCAATGGAGAAACCAAACACAGAGATCGGAAGAGCCACGTCT
>M00285:128:000000000-BF978:1:1117:22216:21838_1:N:0:46
CTGCAACTGCGTTCCTTTTGATACTCCATGCGTTTTGTGAAGAAACTGGCAAATGAATGGTTTTAGCCTATAAAAAACTG
TTTTAGCCGAATAAGAAGTTTGGTGATATATCAGATTACCTTTTCAGGGGTAAGAGGTACAGTTAAATAACTGTTATCAA
ACGACTCAGCAGCATGAAATACATACACTGCTACTGTTTTCCTGTTGATACTGCATGAGCTTTGTGAATAAACTTGTTAA
TCAATGTTTTAGCTTA
>M00285:128:000000000-BF978:1:1117:7303:21839_1:N:0:46
ACAACACAGTCAAATTCCATTTCTGCCTCAGCTTGTCTATTGAAACACTCAAATATGGCCTTCCACCTTTAAGCAGCTCT
AAACTGTATTCCTTGAACTGCAAATCTCACCAAGCACTGGCTCACACCTCAATTCAAATTAGGTTGAGGAATTGCCTTAT
TCCCTACATTTCCAAATTCTAATCCAGAGGCAAAGTTAGTTTCTCATGCTGGCAGGGTTAGAAGTGATGGGGTG
>M00285:128:000000000-BF978:1:1117:12057:21842_1:N:0:46
ACGTTTCGGCCATACACATCCAAATGTACATGTGTATATATTTGAGTATTTTAATAGTGACCTAGTTACTATTTGAGTAT
TTTAATAGTCTCTACCACCTCCACTGTCAGATCGTCAATGTTCCCACATCCCTCGGTGTGGGAAACTTGCCCATTACCTC
CCCTTTCAGTATTGCCCCTCTCACAGTGAAACCATGCCCTCCTAGTTTAATGTTCTCTTACTCTGCGAAAAGTTCTATGA
CTCTCTATTCTTCTATGTCCTTCAATCTATAAAGTTCTATTGGATCGCCCCTCAGCCTCC
>M00285:128:000000000-BF978:1:1117:10235:21842_1:N:0:46
ATAAAAGACAGCACTCTAGAAATTCAATCACGTAGCACAACATTTGTGTGTGTGTGTGTCACACAATAGAATTTAACAAA
AAGCCATCATCTATCACTGTATCATTCCTCAACAGTTGTTGAATCACCCAGACATAACTCCTATCCATGGTGGCACCTGG
TCATGCACAGTGGCTCAATGGCATGCAATGCATGCTTGAACACTGCTTCTGCTGAATGCATTCTCGCTGCATACTCCAAC
AAAT
>M00285:128:000000000-BF978:1:1117:11816:21843_1:N:0:46
GTGTATAACATTATAAGTGACATCGACAGAGTCGGCAAAGTTTTCGCAAAGCCGATGTGTCAAAACATGAATGACATGGG
TTTTAAGCGAAGGATCCGGATAA
>M00285:128:000000000-BF978:1:1117:7699:21844_1:N:0:46
CGCATTCCAGGTACCTACCACTCTCTGTGTTAAACACTTGTCCTGTAAATCTCCTTTAAGCTTACCCCTCTCACCTTAAA
GTTATGTCATCTAGTATTTGACATTTCCACCTTGGGAAAAATACCCTGACTATCTACCCTATGTCTCTCATAATTTTGCA
TACTTCTATCAGGTCACCTCTCAGCCTGAGATTCTCCAGAGAAAACAATCCAAGTTTGTCCAACTTCTCCTTATTGCTAA
TACCTTTAATATCTTCTAATCAGGCAAAATCCTGGTGAACCTTTTCTGCACCATCTCCA
>M00285:128:000000000-BF978:1:1117:22780:21844_1:N:0:46
TGGGCTGTGTCCACAACTCTCTGCAGCTTCTTGTGGTCCTGGGCAGAGCAGGTGCCATACTAAGCCGTGATACATCCAGA
CAGGATACTTTCTATGGTGCATCTATAAAAGTTGGTGAGAGTCAAAGGGGACAAACCAAATTTCTTTAGCCTCCTGAGGA
AGTAGAGGCACTGGTGAACTTTCTGGGCTGTGGTATCTAGGTTTCCAAATCAGAAAATAGAGTTGCTTCAGAACAATGAG
AGGGTTTGACAGCGAAGATCAAGCCTGTATCTTTTAGCCTTTGGTGTTATTCAGAATAAT
>M00285:128:000000000-BF978:1:1117:17720:21847_1:N:0:46
GAGATGTCGTATTGATAATTGAAACAAGACCTAATAAAGAACAGTAATTGAAAGTCAAAGACCTATAGATACTGAAAATT
GGAAATAAAATCAGAGAATGCCAGAAACACGCAGTAACTTGAGCTTCAACCATAAGCTTGAGGAAAAGCACTTTGCCTTC
TA
>M00285:128:000000000-BF978:1:1117:24250:21848_1:N:0:46
TTTTAGTCTCTATATTTAAGGAATGATATACCTGCTTTGGAGCCAGTAAAGAGAAGGTTCACTAGGTTGATTCCTGGGAT
GAAAGGGTTAATGTGTGAAGAAAGCTTTATCAGATTGGAGTTTAGAAGAATGAGGACAGATTTTATGGAAGCACATATTG
GTATTGGCTTATTATTGTCACGTACCGAGGTACAGTGAAAAACTTGTCTTGCATACCATTCATACAGATCAATTCATCAC
ACAGTGCAGATACATTGAGTTAGTACAGAGTGCATTGAGGTAGTACAGGGTAAAAACAT
>M00285:128:000000000-BF978:1:1117:15800:21852_1:N:0:46
GATGTAACTATCAATCAGCATGGAGCCAAGTGCCCAATAAAGAACAGAACTCCTGACAAACATTGCATAGACACTGTCCC
ACCTAGGCATGTTAAAAGAGTTCAAGATTCTCCTGAGGGTGGAAATCAAGAAAGAGGAACCACAGATTGGGAGAGAAAAA
ATTGCAAAAGTCTCCTGTCAGCCTCTGTTTAAAGTGTTGCATTTGCAGGTGATCAACTGAAGCTTTCAAAACTGGAGCTG
AT
>M00285:128:000000000-BF978:1:1117:12986:21853_1:N:0:46
GCAATTCTTTCTCTATCGTAGAGTAATTTTTCTGATGCTCATTAAACTTCTTTGAAAAGTAAGCTACAGGGTGGTCAATC
TCATCAAGGTCACTCAAGGTAAAATGTGAGGTCACAGACCAGCTCATTGTATAGGGGAACTGTTCAATAGTCTTATCACA
GTGGGGTAGAAGCTGTCCTTAATTCTGGTGGTGTGTGCCCTCAGGCACCTGTATCTTCTACCCGATGAAAGAGGAGAGAA
G
>M00285:128:000000000-BF978:1:1117:14365:21853_1:N:0:46
CCCAGACTGGTCAAATGGCAAAAGTCCTGAATGATGTGCTGCCAGATCAAATGTCCAATGTGATTACAATATAATGGAGT
TTTATGTTAATACAGTGAGTTATTCAGTTACCTTAAGGCACAGTAAAGGAGCATTTTCTGCCCTTGGACAGAAGCTCAGA
ACAGGCAGGAGGAGGTGTCCTGTTTCATTTCACCTTGAATATATGCACGATGACGGAAACCGTTCTGC
>M00285:128:000000000-BF978:1:1117:23814:21854_1:N:0:46
TGGGGTGGAAATATGTGGAGCGGCAGATAAAATTGGACAAGTAACACATCTGCAATCACTTACAAGGAACCTTCTATCTT
CAATCTTAGCCATCTTTTTAGGATCTAAAGCAGGTAGATTAATTCTTTGTAAATACATATCTGATTCGTAAGACACCTTC
AGACCATACCTAACTATGACCATAACCAGTGAGCAGAAGAGATCGGAAAGCACACGTCTGAACTCCAATCACTCCGCGAA
ATCTCGTATGCCGTCTTCTGCTTGAAAAAAAAAAATCCAACAACACAAATAAGTAAAGA
>M00285:128:000000000-BF978:1:1117:7125:21854_1:N:0:46
CAAAACTCTTTCATTGCCTGCATGATCAACTCCTCCTAACTGCCTCCCATTTCTCATCCTTATTACATTCTTTCACCTAT
AATCTTGAAGCAAATGTTGAGAAAAGATGTTATTTGATGCATATGTG
>M00285:128:000000000-BF978:1:1117:10140:21854_1:N:0:46
CTCGATAACCAGTCCCCCGCTGCTTCACTTACTGCCCCCCACTGCCACCAATGAGTGGTAAAAATGAAGTGAAAGAGGCT
TTGGATGAAAGAATGTTTTAAGAAATGGAGCAGAAAAGTGTGATGGAGAGCAAGAAAAGGGAAGAGACAATGCAACAGTT
TTGTGAAAAATTTAGAAATCGGGGGGATAAATAAGAAAATTAAAATCGGAAAAGCAACGGCTGAAACTCCAGCCACCCCG
CGAAATCGCGTTTGCGGTCTTCTGCTGGAAAAAAAAAAAGAGAACTAAAAATCAAATATT
>M00285:128:000000000-BF978:1:1117:20807:21855_1:N:0:46
TAACCAGGGTCAGAGTGAGTTGAACACACGTTCATCCTTTCTGCTCTTTAACCAGCAACTTTATGTTAGTTGTGGGTAAA
TCAGACGAGGGTTCTCCCTCTATTTATTGCCCTGTGTGCCAGCTTTAGTGTATTATTGCCGCCACTTGCTGCTGGTTGCG
ACCATGACAAAACCACAATAGAGATGGTGGTGAAATTTGTCCAGGTTTCCGGCGAGACAG
>M00285:128:000000000-BF978:1:1117:10374:21856_1:N:0:46
CACGCACTCACCACTCTCTGATTAAAAACTTACCCCTAATATCTCCCCTATATCTTCCCCCCAGCACCTTAAACCTATGT
CCTCTTGTGGCCACCATTTCAGCTCTGGGGAAAAGCCTCCGACTATCTACCCTATCCATACCTCTCAACATCTTATACAC
CTCAATCAGGTCCCCCCTCATCTTCCTTCTCTCCAAGGAGAAAAGGCAGAGTTCCCGCAACCTGCTCTCATAAGGCATGC
TCCTCATTCCCGGCAGCATCCTCGTAAACCTCCTCTGTACCCTCTCTATAGCTTCCACAT
>M00285:128:000000000-BF978:1:1117:6992:21856_1:N:0:46
CACAATCTTTTTATGAAGCAACTATTTCTTTAATTCTTAAAAAGGATAAAGATCCCACTGATTGTGCATCATACAGGCCT
ATCTCTTTATTAAATGTAGATTTTAAAATATTTTCCAAACTATTGGCCCTTAGGCTGGAAAAAGTTCTCCCACAAATCAT
TTCTGAAGATCAGACAGGATTTATCCAGAATCGTTATTTACATTTTAATATTAGGAGATTAATGAATATTATATAT
>M00285:128:000000000-BF978:1:1117:19545:21856_1:N:0:46
CCTTGGGTTGAGGATGACTTGCATCCACCTTAAGTTCATGGACTCAAAGGGGACTGAAAAGGCCAATCTCCCCATAACAA
TAACTAGAGTGAAGGAAGAACCTCAATTTCCAGTCTTTCCATGTAACTAACATCATTAATCCCAGTTGCTATTCTGGTAG
CATTGCCCTATAACCTCTCCTAAACATCA
>M00285:128:000000000-BF978:1:1117:18201:21858_1:N:0:46
ATACAAGGCCTAACAAGATCACAAGATCACAAGACAAGGGAGTAGAAGTTGGCCATTCTGCCCAGTGAGTCTGCTCCAAA
GGGAAGGAAATGTTGGGGGGGGGAGGGAAGAAGAGAAAGAAATTTATTCTAACCCCAAGTTCTGGCTTTATCTCCATATT
CCTTGTTAC
>M00285:128:000000000-BF978:1:1117:25728:21858_1:N:0:46
TTTGGATAGGTAAATGGAGGGGAAGGGTTTGGAGGGTTGTGGGCTGAATGGTGGCAACTGGGACTGGCAGGGACGATGCT
GTGGTTGGCATGGACCAGTTTGGCCGAAGGGCCTGTTTCCGTGTTGTATGACTCCATGACTCTATAAAAAGGTCAGTATT
GCTGTAGTGGGCCAAAGGGACCCTTTCTGTACTGTACAACTCTATGACTCTATACATGATCAGCATCTTAAAGTGTCCAA
TTAATCTACCAACCCACATGTCTTTGTGATGTGGAAGATCAAGCCCACATACTCCCTT
>M00285:128:000000000-BF978:1:1117:16551:21859_1:N:0:46
GCTCTGGGGATTCATCCACCTTAATATGCCTTAAGACTGTCAGCACCTCTTCTGTTGTAATTTGAATATGTTCCAATACA
TTACTATTCATTTCCCCTAATTCCTCCATGTCCTTCTCCGCCATAAATACAGATGAAAGTCTTCATTTAACATCTTACTC
TTCTCTTGTAGCTCCACATATGATGACCACATTGATCCTTAAGGGGACCTATTCTTTCCCTACTTACCACTTTGTTCTTA
ATATACTTGTAGAATCTCTTAAAATTCTCCTTTATCTTATCTGCCAAAGGTATCTCATTT
>M00285:128:000000000-BF978:1:1117:23843:21859_1:N:0:46
ATCACCAGCATTTTCTGCTATCACTTAAAACGTAATTATTGTTTAGAAGTTCCCCTTGGTCTATTATGAATGCAGCCTTG
CTTAGAGTATTAATGCCAACTGACTCTGGCATTATCATTCACCCTGTGATAGAAGCAATTTTTACTGTTTGAATGCAGTA
CAAGGTTTTGTCTTTCCTTTTCAGTTTTTCCATTTGCACTTCATTTTGTCTTAGACTTTGCTATTATTATTTTATTTTAT
CTTTCTACTCTTCAGTTTACAGTTCATTTTCCTGGTTTATGTCTGTCCTTCATCTTTCTC
>M00285:128:000000000-BF978:1:1117:16744:21862_1:N:0:46
GTACTGCAGGGATTGATTCATCTGGATTGGAAATATAAAGTAATAAGTCATCTGCGTAAAGAGATATCTTATGAGTCATC
TGTCCACGAATAATACCGCGTATATTTAAAGAGTCTCGGATTGCAATAGCCAAAGGTTCTAAAGCAATATCGAATAATAA
GGGGCTTAACGGACAACCTTGCCTAGTACCTCGAAAGAGCCTAAAAAAAGGAGA
>M00285:128:000000000-BF978:1:1117:6150:21864_1:N:0:46
AGGCACTTGAAGTTAGACAGCACAGAAACAGGCCCTTCGGCCCACTGAGTCTGTTCTGATCATCAAGCACCCATTTACCC
CTAATTTCGATTCATTTTCTCCCAATACTTGCAGGCTGCCTCCAAAACACTCTACACAATAGATGTATTTCACTGTGTAT
TTCGATGTACATGTGACTAACAAAGCTATGTTATCTTACATTGCCCATCAACTTCACCCAAGATTCTACACCCAACACAC
GAGGGGCAATTTTTAATGGGCAATCAAACACTACACTGCATGTTGTTGGGGTGTGGGGGG
>M00285:128:000000000-BF978:1:1117:23133:21866_1:N:0:46
GAGTGACACAAGAACACAAGAAAATCAGAGCAGGAGCTGGCCCCCTGGCCCCTCAAGCCTGCCTCGCTTTTCACTGTAAT
TATGGCTGACATCTGCTGGCCTCAACTCCTGTGCTAGTTCCCCATAACCCTTGATCTTTAAAATATTTATTTTGCACCAC
CTTAAATACTTCTAATGATCTACTTGGGGTGGTGGGGAGGCAGAGTATTCAACAGATTTGCTACCCATAGAGATAAGGCA
TAGGTGTACAGATAGGAAGAGAACACGATTGACATCAAGTAACTCCGCGTAAATTCGTAT
>M00285:128:000000000-BF978:1:1117:7510:21867_1:N:0:46
GCTGGTATCAAACGACTCAACATCATGAAATACATACACTGCAATTGGTTTCCAATAGTTTCTCTATGGATTTTTGTAGA
ATGTTGAAAATCTATAGATACAGCATTCTAAACGCTGTTTTAGACATATTAGCATCTTTTGCTATATCATCGATTAACCT
TGCAGCTGTACAGGCTACAGTCGAATAGTCGTTACCAAACGACTCAGCACCAT
>M00285:128:000000000-BF978:1:1117:22022:21867_1:N:0:46
TGTTCCAAACAAGAACTAGAAATTCTGCATCAAAATTATTTTTATATTCAAATAAAAGCAGTAAAAAATGGTTGAATCGT
GACATGAAATAATTCCATGTGTATATTCATCTTAAACATGCTGGGAGTGTGGACATTCTTTAAGTAGGGACATCCATTCT
TGTTTCAGTCACTATAGTTTCCAGTTTCCCTCTGACTTCCAAAGCCAAAGCTTGATGAGAATTCAGTCTCAGTACCTTTA
AAAACAAGAGAGTTGGATTTGTTTCATTTGTCGGCTGCAATCCTGGAGAAAAATGTCTCC
>M00285:128:000000000-BF978:1:1117:10131:21868_1:N:0:46
GATCTACACTCTTTCCCTACACGACGCCCTTCCGATCTGAACTACACGCTTTCCCTACTCGACTCGATTCCGAACAGGAT
TACACTCATACCCTGTTCTAAGCCATGGAGCAGAAAAGTGTGATGGAGAGCAAGAAAAGGGCAGAGACAATGCAACAGTT
TTGTGAAAAATTTAGGAATCTGTGTGATAAATAAGAAAAGTA
>M00285:128:000000000-BF978:1:1117:14509:21868_1:N:0:46
GATATAACCAAATAGGACCAAACAACACCCCTTTTAAAAAAATATAACTAGAAGAACCAGAATCAGGCCTAGGAAATTAG
GCTTCAAAATATTAGGGCCAAACGTCCCGGATGAATTTGACTATGACTG
>M00285:128:000000000-BF978:1:1117:13669:21869_1:N:0:46
TTATGGTTAACTATACTACCTCAGGGTAAATAGTGTTATCATTATGTTAATGGTATTACATCAGAAGTACTAATAATGTC
TTCATTTACCATCGAGTACTTAATCTACATTTTATTGTCAGACTTGAGCAAAGGAAATACAATGAAAAGATCATATATAA
TTCAGTGACCATTTATTGTTACTAACAAATTAATTTACAGGGGCAGTACAGTAAGCAACTGAGAATAAACTTTTACAACA
CATTTAGCTGGAAGGATAGGACATTTTCCAATGTTATATTCAGTGCTCAAAGCACAAAAT
>M00285:128:000000000-BF978:1:1117:23579:21870_1:N:0:46
CACTTTCACACACACACTCACACACAGACACTCTCACACACACACACACACACACTCCCACACACACACACACACACACA
CACACACACACACAGACACACACACACTCAAACACACACACACACACACACACACTCCCACACACACAACCACAACCCCA
AACACACAAACACACACACACCCACACACACACACCACCCAACTCACACTCACAACCACAAAAGCACCAAAACAAAAACC
AAACAACACAAACACACACACGTAAAGTCAATCTGTCAACACCACACATCTACACACAT
>M00285:128:000000000-BF978:1:1117:15748:21870_1:N:0:46
CAATTCTCCAATCTTTCAAAAGGTTATCAGCTTCCTCTTTAAATACCCCAGTGACTAAGCCTGCACAACCTCCCAGGTTA
GACAATTCCAGAATTCCTTTGTGAGAAGAAGTCCCTTGTAACAATCTCCCCTTGTATGAGATTCACCCAATCGTGGAAAT
ATCTCAACCTCTACCCTTTCATGTCTCTCGAGGTCATCCCTTATTATTCCAAACTCAAACAATTATAGATCTCATTTTGT
TAGCTTGGACAAC
>M00285:128:000000000-BF978:1:1117:25804:21873_1:N:0:46
AGTGGCAAATCAATAGTTTTAGCTTATAAAACGCTGTTTTAGCCAAATAGGCTATCAATTGCTATATCAGTGAATAACAT
TACTGGGGCTAGAGGTACACTTAAATAACTGTTACCAAACGACTAGCACCACGAAATACATACACAATTGTTTTCCTGTA
GATACTCCATGTGTTTTGTGTAGAAAATGGCAAATCGTCTGTTTTAGCTTATAGAACACTGTTTTTGCCAAATAGCAAAT
CTGTTGCTATATCAGCGAATAACGTTTCAGGTTTAATCGGTACACTTAAATAACTGTTAC
>M00285:128:000000000-BF978:1:1117:24936:21875_1:N:0:46
CAGAACATTGCGGCTTATTACATGCAATGAATTCTTACGGTGCGATGAGTATTCGTATGTGAACTCAGCTAACAGGGACA
TACCTGAAAGAATTAAAAGAGACGACGTTTACCTCCTTCCACGATACAGGGTGGTCTCAAAGATTTGGGTGCCACGTCGA
TTTGTTCATTTCACTGCAGTAAGAAATCCAAATGTGATTCCGATTTCAAATTCG
>M00285:128:000000000-BF978:1:1117:16655:21876_1:N:0:46
CAAAAGCCCTTTGTCAGCACTGGGAAAGAGAGAAAACAAGTGGCAGGGAGGGAGGGGTGCGTGGACAGGACAGAGGCAAT
ACTTGTGTGGCCAGGGTTAACCCAGGAATAAGCTGCAAACTAGGGCATCTGGTCAATGGGTTAATGGGGCAGTTAGGGAA
TGGGAACAGGGTCCTTTGTTAGCGAGAGCAGA
>M00285:128:000000000-BF978:1:1117:15997:21878_1:N:0:46
ATGTGGCAATGTAATACGGTAAAGATAGGGAGAAGGGGAAATGAGTTGTGCTGTGGGGAGACCATGAAGGAACAGGACTG
AGCAGCAATTCATCGACCCACCACCCGCACAGTGACTGTGGTGAGGTTCAGTGACACCCACAGCACAGGACAGGGCCACT
CTGCCCATCTAGCCTGTGCTGGCTCCATGAGAGTCTCTGCTCAGTCCTGCCCACCTTGCTTGGACATGTTTCCCCTCTCT
GCTTCTCTTGTCCAAGTCCCTGTTGACTGTTCTTGCGCCGTGTTTGGTCCATCCGAGCCG
>M00285:128:000000000-BF978:1:1117:16143:21878_1:N:0:46
ACCAGCGGTCACTCCTTGCTCGGGCCCCCGGCCAGTGTCCACTCCCAGTCGGCACCAGTGGGCCAACATCGACCACAGGC
TGCAACTCCTGCAGAAACAACTAACCAGGTAATGACCCCTGACCCTGGGACTGACCACTGAACTCTCACCCCAGGACTGA
CTTCTGACCCAGAACTGATCTCTACCCT
>M00285:128:000000000-BF978:1:1117:18287:21882_1:N:0:46
GATCTACACTCTTTCCCTACACGACGCTCTTCCGATCTGATCTACACCCTTTCCCTACACGACGCACTTCCGATCCGACC
TACACACTATCCCTACACGACGATCCTCCGATCCGATCTTCACCCTTTACCGAAACAACGGCTACCCGATTCACAACACC
ACACCATCCGCATATTCGCTAACCCGAATAAATACACGACACAGCTCACTAGTTAACTACGTCATCCTGACAGCTCCTAC
TCGACGTGTACGATGTTCACTAGTCTCACATACCATCACTAAGTACATCCAGTACCGTC
>M00285:128:000000000-BF978:1:1117:6981:21884_1:N:0:46
CACCTTTTTAATGGAAATTAGGGAAGGGCAGTAAATGTTTGCTTTGCCAGTGACACCCAGCTCCTGAGGAATGAATTTAA
AAATATGTTGCATCCATGGGTGCTGATTTCTATGTTTCTTGGGCACATCACAAGGACGTAATTTTAGAATGATGTGTTAG
CCAACAAAGTGGCTCTTGTGATTGTGTGCTTTGGTCACATGCCTAAGTATGGAGACTGAACTTGGTCATCATGAAGTGCT
GATTTGATGCTATGTTGGGCTACGAAGGTTTTGCCAAGGTTAAGCAC
>M00285:128:000000000-BF978:1:1117:22601:21884_1:N:0:46
CTAGTGACCCAAATAGTCTGCAGTCAACAGAATGCCACAGCAACTACAGAAGAATGTGTGCTCTCTCCTAATACACTTCA
ATGTAGATCGCAACTCTTCTATAATAATAGATTCAATGTAACCATACTAACTAGCCTTGTAATCTAACATGATTTTATTG
AATTAATATACTAATAT
>M00285:128:000000000-BF978:1:1117:14106:21884_1:N:0:46
TGAAGACACGACTTTTTTTTCCTTCCGTGAATCCACAATAAACAATAGCTTTGCAGAGAGGCCCATGGACTGATCGAGTG
TGTATTTGTACAGTGACAGTGCGAACACACACACACACACCCCTCCAACAACTGGGGCAACAGGTGCACTGCTGTCCTCT
CTCTCTCTCCCTCTCTCTCTCTCTCTCCCCCTCGTCTTTTAAGTTTGAAAATTACAGCGTTCCTCCGGGAGCTGCGAAAC
AGGCCGCTGTTACATTGTAGCCCGGACAGGCTGCGGTGCTTACAATCAGTAGTAAAGCTC
>M00285:128:000000000-BF978:1:1117:13768:21888_1:N:0:46
TGCCTGCCCAAACTCAACCAGGGGGAGGACTGATCAAGTTATACTGTCTAGCTATTGAAAAAACAAAAATGTTGGAAGCA
CTGGGCAGGTCAGACATCATCAGTGGACAGGTCCAAGAACATTCTTAGTCCAATGCAGGATCTTTGAAATGAAACCTCAG
CTCTGTTTCCCCTGTCCACAGATGTTGTCAGCCAGCCATGTCTATCTACAGCAATCCCACTTGCCTGCATTAATTCCATC
TCCTTCTGTGCC
>M00285:128:000000000-BF978:1:1117:15279:21889_1:N:0:46
GATTCAGTTTGTGTTGGGATTACTACTCAGATCTCTGAGGCAAGATTCCTTCCAGTTGCTGCCTGTGTCTGGTCCTGAGG
CAATATCCTGACTCCAGTCTTGTACCAGTGTGCTGCATTTGGGTTCTCTGTGAGCTTGTTCTTTAATCAACATTGTGATA
CACAGGTTAACAAGTTATTTTAAGTTTTATCTTGTTCTTTAACATAACAGAGAATGAGTGGTATAT
>M00285:128:000000000-BF978:1:1117:7707:21891_1:N:0:46
GTTTATCAGGAAGGGATGCGCTATTGTTAACTATGCAGCCCATCTTCATCTTATAGCCTGTTATGGCATGTAAACCCTGC
CATAGCTGACTGACAGCTAGTCTGGGACTCTATTTTGAGTCAGTATTGCCTCCTGGCATCCATGATAACTTTCTGAATGT
CATATCTGGATTTGTTGTACAGATCAGGATCACCAGATTTGTGTGCAGCAG
>M00285:128:000000000-BF978:1:1117:20157:21901_1:N:0:46
GCCGAACACATTAGGCTAATGATACCTGATTAAACCAATCCCTTCCGCCTGCATATGGTCCATATCCCTCCATCCTCTGC
ACATTCATGTGCCTATCTAAGAGTCTCTTAAATATCTCTATCACATCTGCCTCCTCCATTACCACACCATGCAGTGCGTT
CCAGGCACCCAGCAATTTCTGTGTAAAAAAACTTGGCCTGCACATCTCCTTTGAACTCTCCCCCGCTCACCTTAAATGCA
TGCCCTTTAGTATTAGACACTGCAACCCTGGGAAAAAGATACCAGCTATCTATATACTGT
>M00285:128:000000000-BF978:1:1117:26415:21901_1:N:0:46
CTCAATCTGAGTGATAATTTACATTAAAAAGCCATTCATCTAGATGTTACAGTCCAATCCCCATATTGGCTCCTCTCGCC
TTTTCTCTCCACTTCTCATTTATGATGACAGTCATCTTCACAAGTGCAGTTCACAATGGTGTTATTCTTCCCTTGTTTTG
TTGTTAAATTGGCACTCATTCCCTCCCCAATTAAAGCTGTAATTCTTCTCCAACTTTGAAAGATCGCAAAGGCATTTTTA
CTTCTCTGTGGCTCATGTAGGCATCATGCTGTTTCATATTTTCCACCCGTTCATATTCA
>M00285:128:000000000-BF978:1:1117:14388:21902_1:N:0:46
AAGGCAACATCCATCATCAAATATCCCCACCATCCGGGTCGTGCCATCTTCTCACAGCTCCCATCGGGCAGGAGGTACAG
GAGCCGGAAGTCCCACACCACCAGGTTCAGGAACAGCTACTTCCCTTCAACCGTTCTGTTCTTGAACCGACTGGCACAGC
CCTAATCACTGCAACACTATGACCACTTTGATCACTCTGCACTAAAATGGACTTAGTCTTTTTTTGTTCTAATTGTGTTC
TTTCTTGTAAAAATTGTGTATATTTTATGTTTAGTTCAATTCATGAACTCCCT
>M00285:128:000000000-BF978:1:1117:20513:21903_1:N:0:46
AACTGTTTGAAAATGTGTATGTTCAGCAAATTCAGTAGTGTCAAAGAGTTGGATTAGAAAAAAACTGGGTATCTCATAAG
TTCATAGAAATAATTCTCAAACAGTTAAATAAAGATAATAATGTCTTCAAAGTATTTTATTAATTTATTATTGATAATGA
TTTTAGAATATTTAATGGTTTTAACATCAGTTATTGTGAAAAAAAGCCTGTGAATAACCAAAAAAAAGTAAGAAGCCATA
TATGAATACTTTGGAATTAAATTCTTTGACATTGATTTATTTTTAAAGCTCATTCTCTTG
>M00285:128:000000000-BF978:1:1117:22615:21904_1:N:0:46
AATTTTCAGTGGCCAGTTAACCTATTAACTCTCACGACTTTGAGATGCGGGAGGAAATCAGAGCACCAGGAGGAAACCAC
GCAGTCACAGGCAGAACATGCAAACTCGACACAAACAGCACCAGAGATTAGGTTTGAACCAGGATCAGCAGACCTCTGAG
GCAGCAGCTCTACTAGCTATGTCATTGTGGCACTCATCCTATGCTTTTGAGGAGAAAATTAGTGGAGAAGGGGATTACAT
TGTGAGCCAGCAAAGATTTCATGGGATGAAGTGGACATTTTCTATGTTGTAATGAAATAT
>M00285:128:000000000-BF978:1:1117:12091:21907_1:N:0:46
ATTTCAGATGTACTGAAGATCGATTTACAACCTCACCCTATTACTGCAATTTTTGGATTACCATGGATAAAGTCTGGCCA
TTTACCTGCTTCTGCTAATCGTATGATTGCTTTTGTTACATTGATGGCCAAACGAGCCATCCTGCTCA
>M00285:128:000000000-BF978:1:1117:6903:21908_1:N:0:46
CAAATTGTCAGTGATGAAAAAAAATCCACACACTCAAAACTATCCATTGCTGCCTGCATTTCTACTAATTCAAGATTTTC
CCTCCTAGCTCACCCATTATGTTGCTGTGGAGTGTATTCTATTACACGTCCAATACACTTGGTTGTTGGTCTGTGCGCA
>M00285:128:000000000-BF978:1:1117:16108:21908_1:N:0:46
TACAACTTAACCTGCCACTCATTAAATGATGTTGCATATCTTAGAATAACTCATATCCCTCTAGATTCTCCCTTAGCCCA
AATACTTCCCTGAGAGTGAAAGGAAAGCTTGGAGATCTATAATTCAGTTTATTTGTCCATTCCAGCACATCATTTGCCCT
TT
>M00285:128:000000000-BF978:1:1117:14546:21909_1:N:0:46
GTTAGCTTTGATTAACAACTTTTTACCATTTCCTCTCAGCTGACACTACTGCCTTGGTGCCATTTAATCTCTCCTGGTAT
TCACCCCATCATGGGCATTCTCATTATTCAATCAGTTCCACTTCTTTGCATTTAATAAGTTGTTTTCACTTCCCCCTCCC
TCCAAAGTTTGAATGAAAGGTCATTGACCAGAATCATCCACTCTGTTTCTCTCTGCCTGTCCTGCTGAGTATTTCCAGCA
CTTCATGTTTCTGCTCCACCTTTACTATGCATCTC
>M00285:128:000000000-BF978:1:1117:26089:21914_1:N:0:46
ATTTGCGCATCCATGTGGGCATAGTCCTTTCTGCCACATTTCGCCATCTTAGCAAGTGACTAAAAATCTTTACATGTCAG
GATCTTGTTGGGAAATTCAATATTTTTGTTTAACAGTGCCAAGAGTTAAGGAATTTGTTTCTATTTCATTGCTTGTGATG
TCTTGAAACAGTTAGCAGTCAATGAACATTTTTGAAGTGAAGTGGTTGGAATTAATGTGACAATCAATTTGTGCACAGCT
CGTTTGCACAAACAGCAGTGAAACAAATTGACGTGTAATCCATTTCAGTGATGTATATCT
>M00285:128:000000000-BF978:1:1117:18588:21915_1:N:0:46
CACTAAGGGCAATTTAGAGCAGCCAATTAACTTACCAACCTGCACTCCTTTGGGATATGAGAGAAGAATGGACCACAGTG
AGGAAACCCACGCAGTCATAAGGAGAACTCATGAACTCCACAGAGACAGCACCGGAGCTCAGGATTGAACCTTGGAGCTG
TGAGCCAGCAGCTCAACTACTGTATACTGTTGGAGCATTCATTGAACAAGGAAGAAAGTATTAAAGCTGAAGCATTGAGT
CATTTTACACAACAAATAAACCAGTCCCTTTATTAAAAAAACACAGTTTAAGGTATTTA
>M00285:128:000000000-BF978:1:1117:20675:21916_1:N:0:46
TTCACAAAACCCATGGAGTATCAACATGAAAACAGATGTAGTGTATGTATTTCATGCTGCTGAGTCGTTTGGTAACAGTT
ACTTAACTGTACCTCTTACCCCTGAAAAGGTAATCTGATATAGCACAAAATTTCATATTAGGCTAAAACAGCGTTTTATA
GGTTAAAACCATTCATTTGCCAGTTTCTTCAAAAAACTCATGGAGTACCAACAGGAAAACAGATTTAGTGT
>M00285:128:000000000-BF978:1:1117:7348:21917_1:N:0:46
TGAAGGTGACTTCTGGCAATGAGCATTCTGCCAATTGACTGTGATGATCTGCCTGGGAAACCCTCACAGAGGATTCACAG
TGTCCTTCCCTACAGGACCTGCAGGATGTTCTGCACTGATCACTGCCTGATCGACTTGTGGCCAAAGGTATTTTTCTGCA
GAGACT
>M00285:128:000000000-BF978:1:1117:4924:21917_1:N:0:46
NNNNNNNNNNNNNNNNNNNNNNNNNNNNNNNNNNN
>M00285:128:000000000-BF978:1:1117:17353:21918_1:N:0:46
CATGAACAGCAGTAAGTTAACAAGTCTTTCTTACTTATTGCCCAACCCCTTTACAGAACCCTTGGCGGAACTTGCACGCT
GCGATGTCTTTCAGAAACAGTGCAGTGGTGAGAGGCTAGCAGATGATCCCACACCTTGCGTGAAGTTTGACACCAGATGG
TGGAAATACTTACTTGACTCTGCAACTTGCTTTGTTTCTTCAAGCGCAGATTTTCTGGAGTGTCCGCCACAGCGGTGAAT
G
>M00285:128:000000000-BF978:1:1117:9493:21919_1:N:0:46
CAATCACCTTCATTCTTTATTGCCTGCTTCTTAACCCTCTTTGGCAATAGCAACAATTTCTATGGTTTTTTTTTCTGTCT
AAACCTCTCATGTTTTAAATACCTCTGTCGGATCTCCTTGCGACTCCCTCTGTGTCAAGGAGCTCACACCCAGCTATTAA
CACACCTGATGCTCCTCAGCCCTGGAATAAATTGGCGATTTCTTTCCTACACCCTCTCCAAGGTCTTTACATCGTTCCTC
A
>M00285:128:000000000-BF978:1:1117:25341:21921_1:N:0:46
ATAATACCTAGTGGCACAGAAATAGAACAATACAGCACAAAACAGGCCCTTTGGCCCACCAAGTTGCGCCATCCTTCAAA
CGTCTCACAATCTAACCCTTTCCTCCCACATATCCTACTATTCCACAATGAATGTAAATAGTTGTACAGTCAGTATACTT
AGAATGCACAGAGGACAGGATGTTTCCTAGTATAATTAAAATTAAGTTATTTTAAATTTACAGC
>M00285:128:000000000-BF978:1:1117:26056:21924_1:N:0:46
GATCTACACTCTTTCCCTACACGACGCTCTTCCGATCTGGACTACACGCTTTCCCTACACGACGCTCTTCCGAACTCATC
TACACTCTTTCCCTACACGACACGCTTCCGAACAAAGATACAATCGTACCCTACACACCAATAGTACCACAACGAAACCC
AGCGAGCCATCACGAAGAATCTAAGCACCGCAAACGTCAGACAAGCTGGCTAATAACTATACATTACAACAGCCCAGTAA
ACAAACACACCGTAGACACCAGCAGACATACAACTAACCTAAAGCCTCAACACCGACAC
>M00285:128:000000000-BF978:1:1117:19558:21924_1:N:0:46
GGAGGACGGCCTGCACCTTGTCGTATAGTGGGGCGGCGCCATGCTGGCTCACCCTGTGTCCCAAGAAGATGATCTCCCGC
AGCCCAAACTGACACTTTGCCAAGTTGATCACCAACCCGTGGTCGCTCAGGCGCTGACGGAGATGGGCTGAGTGCTCCTT
GCGTGACTTG
>M00285:128:000000000-BF978:1:1117:5339:21925_1:N:0:46
ACAAACCTTTAGATTGTAAATGTATGACATCCTACCAACATTCTGTAATTACCAGACTTCAGATGTTACTTTTCAAAATG
TCAAAGCCAAAAGAAAGTGTAGGATGTAAACAAAGAATAAAAATGCT
>M00285:128:000000000-BF978:1:1117:21609:21926_1:N:0:46
GTTTGGTATAGCAACTGCTCTGCCCATGGCTGCAAAAAACAGCAGAGAATTGTGGACACAGCTCAGCACATCATGGAAAC
CAGCCTATCCTCCATGGACTTTGTCTATACTTCTCATTGCCCTGGTGAAGCAGCCAATATAATCAAAAACCCCACCCACC
CCAGACAATCTCTCTTCAACCCACTCCCATCAGGCAGAAAGTACCAAATCCTGAAAACATGAACCGCTAGGCTCAAGGAC
AGTTTCTATCCTGCTGATAAAAGACTATTGAATGGTCCCCTAAAATGGACTCGT
>M00285:128:000000000-BF978:1:1117:17108:21927_1:N:0:46
ACTTGGTCAGCGTGGATGAGTTGGGCCAAAGAGCATGTTTCCGTGCTGTATAATTTTAACACTGTATAATCTGATTACCA
CAGCTTCTGTTGGATATCAGTCATCGAATGGCACAACACAGAAGGACATTTAGCCCATTACATCTGCACTTGCTTTTTGA
AAATGCTCAATGAATTCCCACACTTAATTCTTCGCAGTAGAATATCTTACTATTTCTTTCTACCACATCTTCTCGCCCCC
ATTCTCCCC
>M00285:128:000000000-BF978:1:1117:10528:21930_1:N:0:46
CATCTGACTGTTACCATAGTCCTATTAGTCCCATGGCCCATATGACTTCTTTGACCAGTTGTTCCACTTGACAATCTGAT
ATTATGTCCAGGATCATGTTTTCTTTCCTATTGCAGCTGTGTAATTTTTGTTAAACCAACTCCTTGATGCCATTTGCAGG
AGCTTGTATTTTTATCATATTACTTTTTCAGCCCAATCCTTGAGGGTTGTCGTTGTTGCCAGTTTTGGGTCTGCT
>M00285:128:000000000-BF978:1:1117:24241:21930_1:N:0:46
TGAAGATAGCAAACTAAACATTTTAACGCTGCAATTGCCATAAACTTTAGTGCCTTTTTATAACAAAAGCAAAAATTTAA
TTTGTAGTTTGACTTAAATGCCACATTCCAACAAAACCTTGTTCATCGGACTATTAGTGGGAGAGAGGTTTGTGTCATCC
TCAGGAGGCTTTGTCCCTGATTGCTCTCCAGAGATGGGGTAGTAAGTACTGAGGTAAGTTGGGTACAACATGGATAACCA
AGAAACTGCTCAGGAAAGTCAGGGAAAAACATCAGCTGTGGAGGGCTTTCACCTCCCACC
>M00285:128:000000000-BF978:1:1117:19825:21931_1:N:0:46
CGCCTACCCAGGAGATGGATCCAGGGCAGAGTGCTTTGCCGGAGCAGCAGCATGTATCTGGGAATGCCCTGTAAGTTCCA
ATTGCCAATAAATTAATTCATAGAGTGGTGTAATCCATGGATCTAACAGGCCACGAGGATTAGATGCTGCACACTTAAGA
ATGGGTCATTGGGTTAATCGCGAACTCCCAGTAAATCCCGATTGGAACTGTTGTGCTGAAGAATCACTAGTTAACTTTCA
GTCAGTGAAATATGTAAATTATGTATAATC
>M00285:128:000000000-BF978:1:1117:9066:21932_1:N:0:46
CCTCACCTTCCATCGGGGCATGTAACAGCTTGCAGGCATCAATATCAAGCTCTACAGCCTCAGATAACTCACTCTATTTG
TAAAAGAACTGGCTGTGTTTGTCAGCCGTCCTGTATTTGCTTTCTGTCTGATTGTATCGGTGGACTATACAACATTACAG
CCACGACAACATTAGCAACACATCAAACACGCACCCCCACACAACTATGGCATTATTTCACCCCATTAGTT
>M00285:128:000000000-BF978:1:1117:19099:21933_1:N:0:46
GGGGAGAATAAAATGAGATTATGGCTGATGGGTGCTTGCTGGGTGGCACCGATGGGTCTGTGTGACTCTGAAACACTATG
CATCTAACATTCTTAACATTCTGCCCCGTATTTATACCTCAACCATTGTAAATAAAACTCTCGGTACCACAGGTCTGCTC
TGGGCCCTTGTTCGGACTCAGCTGCACGCTCCCCACCTCTGATGAGCAGACCTTGCCACAGGAAT
>M00285:128:000000000-BF978:1:1117:13959:21934_1:N:0:46
CACTGAAGCCCACAGCACACCAGATGGACGATTTGAGGTATTTATCCCTTTTGTTGCCGGTCTCTCCTTCCCAGGGTCTG
CTCGGGGGCTGGAGGAGTTTCTGGGTCCATTTCCACATCAAACAACCTGCCGGGTGATTGACTGGGTGAAGAAGGAGGTG
AAACGCCAGAGTGGAAACACGGAGAGTGAATCTGGTAAAAGGAGCCTCCTGAACACTGTGCACTACCTGTTCGAGTGCCA
GAACCGTGCGCTGGCTCAGGCCGCACTGGGATCCGTGGAAACACTTTCATTGAGTGGACT
>M00285:128:000000000-BF978:1:1117:18552:21938_1:N:0:46
CATTCTATTCTTACCCTCAATGGCACGTGGCCCAGGCAGCAATCCAGAGATTACTACCCTTGAGGTCCCGCTTTTCAGCT
TCCTACCTAACTCCCTATATTCCCTCCAGGACCTCATCTCTTTTCCTACCTCTGTCATTGGTACCAATATGTACCACGAC
CTCTGGCTGTTCGCCATCCTCCTTCAGAATACTGGGGATCTGATCTGAGACGTCCCTGACCCTGGTAACATAGCATACAG
CAGTCTCCTTCCCATCCACAGAATCTCCTGTCTGCCCCCCTTACAATGGAATCCACTCTC
>M00285:128:000000000-BF978:1:1117:7199:21940_1:N:0:46
CATCAACTTTCTGCTTAGGTTTAGTGTACAAAGTGCCAAATCAATTCATACTGCTTTGAAAACGCTATTTTAACCAAATT
AACAATCTTCTGATATATCAGCAGTTAACTTTTCACGGTGATGAAAGACAATCACATTCATGTTACCAATCGATTCAGCA
TCATGAAATACATAGAATACAGTTGTTTTCACAAAGTTACTGCTTAGATTTAATGGCAATGTATCAAATCAAAGCATTCT
GCGTTCAAAAAGTTGTTTTAGGCAAATAGAGAATCTTCTGAAATATCACCTTTTCAGGGT
>M00285:128:000000000-BF978:1:1117:14615:21941_1:N:0:46
GGCTCTCTGACTCTAAGAATGTTTTTTGTTAAGTTAATAAAGGAGTACCATATTTGAAAAGAATGAGATGCATGGAAATG
TTAGTACATGTAAGTAGTCATACTTTGAAAGCTAC
>M00285:128:000000000-BF978:1:1117:21512:21942_1:N:0:46
GTAGCCTTTGTGTGAGCCCAGACCCACTGCAGTGTGGTTGACTCTTAACTGCCTTCAGTTGACTCTTAACTTTAGTTGAC
TCTTAACTGCCTTCAGTTCAAGGGCAGTAGGGAAGGGAAATGAAAGCCCCTTTTGCTGGGAATGTCCACATCGCCCAAAA
GAATGAAAAAGTGCATTTTGCAGGTAATACACACTATGGCCACATTTCACCAGTGCTGGAGGTGGTGAGAGGCTTGTGTG
CTAATTGTGTGGGTTACCTTGTCCTAGATAGCACTGACTTTGAGTATTA
>M00285:128:000000000-BF978:1:1117:24476:21943_1:N:0:46
AGGAGGTTTTAGCTATGTCGGAACAACATGGGCTGAATGGCCTGTTCTGAGCTGTACTGTTTGTTCTGTGTTTAAATATA
TGTAATCAGATACTGATATTTTTTGTTAATATAAAGATGCA
>M00285:128:000000000-BF978:1:1117:11208:21944_1:N:0:46
TAAATTTGAGACAATCCCTGACAAATCCAATGAGGACATCAGGGAGTTTGCAACCACGTGGATTCTTCATGATGGAGAAG
GGTAGAGAAATTACAGCCAGAGCTCACTGGATGACCAAAGAGATAGAATGTAAAACAGGATAAAGGTTATGAGAGAAAAG
ATAATGTAAGTCAGAGACCAAGGATGAAATCTACTCGCAGATGTAGAGACTGTGACTTGCATCGTGAGTACTTTACATCA
CTCTTTACCAAGGAAGAAGTTATTGCTAAAGTCTTAGTAAAGGAAGATGCAATTAGGATT
>M00285:128:000000000-BF978:1:1117:25573:21944_1:N:0:46
TGATTATTTTTTGCCAAAGTAATTACAACATTACACACATGTAGGAGAGAAGGAAATCTATTTTTTACAAAATCATTCAC
ACTTATAAATCACAGGAAAACAGGGAAGGGGGTGGAAATCACAAGGACTGAAATAGTAATAAAAACGGCACAGTGACTTT
TTTTTTACCCCAAAGCTTAATCCTTACAATATTTCCAACTTTAACTCTAGAACTCTTCCTT
>M00285:128:000000000-BF978:1:1117:23000:21946_1:N:0:46
GACTGGAGGGTGCCCGATGCAATAGCTTCTGACTTCTTGAGGCCTTCAAGATCTCCAGGACTAATATAGTGGCCATTGTC
AAGTTCAAAGATTTAACCAGCTCAGAGAGAGGGATTGATTCTCTGAAGAGCACAGAATGGAAATGTGGGGAGCGGAGTGA
TATTTG
>M00285:128:000000000-BF978:1:1117:19833:21947_1:N:0:46
GGTACCATTTTCCAGCTCTATGCTCATACCTCTTGATTCATTTCATACCCAGAAATCTGATTTGAATGAATACAATGATT
GAGCTTCCCTAAATCTCTGACGTAGAGAGTTTTAAGTGTTTACCAACCTCCTGAATATTTTCCATCTCTGTCCTAAACTT
CCTCACTCTATCATATGACAAATTCACTACTTCTGGAACAGTCCTGATGCAGTGTGTCAACCTGAAACAACATCAGTTCC
TCCTTTTCAGTACCACCACCACCACCACACCCCCCCCCCCCTCACCCAAACCCATA
>M00285:128:000000000-BF978:1:1117:21379:21947_1:N:0:46
TGCTGTATTACTCCATGACTCTATTATGCAGTTTGGCACCTTTATTCAGGACACTGACTGGTATATTGTATATGCTCAAG
GGAAAACCTGGATTAATTGCATTGCTTCTGGCAAAAATAAGCAAGCAAATGATCCAGATGAACCCAATGAAGCATTTCAA
AGCCTTTGGGCCTGCGTCCGTCTGATGACCGATCAGTAACCTTCAAACTGGATCAGTTCTAGGGATTAGCATTGGGGTGA
TGACCCAAGGAATTTCAGGCGATACCGTCTTTACCTTTATAGAATGAAGGTCATGCATTG
>M00285:128:000000000-BF978:1:1117:20771:21948_1:N:0:46
TGCTGCCACCACTGAGAGAGTTCCAAAGACTTGTACCCCCTCAGAAATTCAGCTCATCTGTCTTAAATGATTGACCCTTA
CTTTTAAGCAGTGACCTCCTCCCTCTCTAGTTAGAAGATTCTCCCACAAGCATACTGTCCATCAACATCCACCCTGTCAA
GACCCCCTTGGGGTCATGTTTCATTGCTGTCAAACAAAAAGGCTGGAATATTGTTCAAGGCTTTGGAGTAGTTGCAGAGG
ACATTTATAGAATGGTGCCAGGGATATAAATAAAAACTTGGGTATGGGTAAGTGTGGTTG
>M00285:128:000000000-BF978:1:1117:16733:21948_1:N:0:46
AGTTAGCTGTTCTTCCTGAGAGGCTGCCTCAGAAGCTAATATTCCTGGGCTGGGCCTTTGTAGTTTGTTCCAGAGTAATC
TTCCCTTTGTCAACTTGTGCCAGCAATGCCCTTTAATTCAAACTCAGAAGTGTAAGAATGTGGATTTCTGTAATTTAAAA
AAAATCATTCCCCTCCACCTCTCATAGTTTCTCTACTTTCTGGTGTCCTTAGGACATACCACATGTTTCAGTAGTCCTAG
AAGGTTTTCCTCAAGTAAGATATCTAAGACATCTTTTCTAGTCACATGTACATCAAAAC
>M00285:128:000000000-BF978:1:1117:10063:21951_1:N:0:46
AGTAGATACTCCATGAGTTTAGAGTAAAAAGTGGCAAATCAATCGATTGAGCTTCCAAAACGCTGTTTTAACCTAAGAGG
AAATCTGTTGCAATATCAGCGATTAACGTTTCAGACGTAAGAGGTACAGTTACATAACTGTTACCGTACGACTCAGCACC
ATGAAATACATACACTACAGTTATTTTCCAGTCGATACTCCATGCGTTTAGTGTAAAAACCGG
>M00285:128:000000000-BF978:1:1117:12432:21952_1:N:0:46
GTATAGAGATTTAAATCTTGATCAGATCATGTCCTGCACAGAGTTTAGTTCCCTTACTATAATACAAAGATATGAAGATG
GAGCAAACAGGATTAACATGGATAATACTTGAAGTGTGAGAATATACTTCTCAGGGAAGAATGAATAATCCTCTTTCTCT
TCATAGATTAGGAAGAGACTATTTCCCTTCCTGGTGAAGAGTAATACTGGAACTCTTCAATTAAATATAGTTATCAAGGA
ATCA
>M00285:128:000000000-BF978:1:1117:12980:21956_1:N:0:46
ACTTGTCTCAATTATTGTCTAATGCCCTGTTGATATTGTTTTTTCCAGAGCACCGGAATTTGGGGCCAACTGTCACCATC
ATGGCTGAGAATGCCGGCGGTGCAGGAGATGCAGTAACCGCCACATCAAGGAAACACGCAGGTGTGTGCAGTCTTCTCCA
AAATATAAACGTGGTCCTGAAAATGGGTCTGGATCTGGCGCAAATACCAAGGTTCACGAATGAAGGGGATGAGCAGAGAG
AG
>M00285:128:000000000-BF978:1:1117:10209:21956_1:N:0:46
CATTCAGCTTTTAAATGACTAGTGAAAAAAATTAATTGCTTGATCTTAAATAGGACCCTAGTGAGACTACACACACAGCA
TTGAGTGCAATCTGATTTCCTTATCCAAGGAACGTAAATAGAGGGAAAGCATCAAAGGTTCACTAGGTTTGTCATATAGC
AGAGTAGCCTAACAGCTCTTGATTTTTGAACAATGAG
>M00285:128:000000000-BF978:1:1117:21909:21959_1:N:0:46
CTAGGCTGGGAGTGACCATCTAAATTTGATGCTCACACAATGCTGGGTAGTCTGTCTAGTTTTATTAACTACAAAATAAT
GGCACGTGGCTTGTTGGGCTGTTTTGAAGGCCATTTAAGAGTCAATAGTAATGAGCCAGATGAGTGTTTACAGTAACCTA
AATACAAATTAGAAACACTCAGCATATCAGGCAGCATCTGTGAAGTGTTGGAAATATGCAGTATTT
>M00285:128:000000000-BF978:1:1117:22336:21959_1:N:0:46
CTTTTAAAACGCTGTTTTAGCCAAATTGGAAAGCCTTTTTTATATCATCGACTACCTTTCCAGGGGTAAGAGATCCAGTC
GAATAACTGTTACCAAACGACTCAGCACCCTGAAATACATACAATACAATTGTTTTCCAATAGTTACTGTATGC
>M00285:128:000000000-BF978:1:1117:18614:21961_1:N:0:46
ACACCATTCTGCTCATACGATACTTATTCATTTTAACGGGCAGAGCTGTGACGTCAGGATGAACGCGGGAGTAGTCAGAT
TAGATCCAGCATCAGTGAACTATCAGTGAACTTGACTGCCTGGAGTCAACCAGCATAGGTCAGCTACCTAAGAGC
>M00285:128:000000000-BF978:1:1117:17995:21961_1:N:0:46
AATTGTTATGTTGCAGCTTTATAAAACTCTGGTTAGGCTGCATCCAGACTATCGCATTCAATTCTGGTTTCCCCACTCTA
GGAAGGATGTGGAGGCTTTGAAGATAATGCAGAAGAGATGCTGCCTGTATTAGAGGGCATGCACTATAAAGAGAGGTTGG
ACAAACTAGGGTTGTTTATAAATTTTTTTTAAATTTTAAATTTTAAAAAATTTTATTTACAGCGTGGTAACAGGG
>M00285:128:000000000-BF978:1:1117:9181:21962_1:N:0:46
CAGTACAGAGTAAAGTGTCACAGCTACAGAGAAAGTGCAGTGCAATAAGGTGCAAGGTCACAACAAGGTAGATCATGAGG
TCAGAGTCCATCTCATCGTATCATGGAACTGTTCAATAATCTTACACACAGAAGCTGTCCTTAAGTCTGGTGGTATGTGC
CCTCAGGATCCCGTATCTTTAACTGATGGAAGAGGAGAGAAGAGAGAAGTCCTCACCAATTGACATGTGAAAAAGCTCGA
GAACGTGTCGAAGTCTTTTATCCATTCAAGTTATACCTTGTGGAAGGCGGCAATGAGCAC
>M00285:128:000000000-BF978:1:1117:21689:21962_1:N:0:46
TTTAGAAGATTCTTGGGAATGGTTGGATATTATCCGAAATTTTGTAAAAGTTTTGCTGATATTGCTCTTCCCTTAACAAA
TCTTCTGAATAGGGGAGTGAAATTTGTTTGGACAGGTTCTTGTCAAGAAGCATTTAAGAAGCTAAAAAAACATTTTGTGT
TATTATCCTGTGCTCAAGTCACCTGACTTTGAAAAGCCATTTTCATTAGCAGTCGATGCCAGTGATGAAGCCGCAGGAGC
TGTATTGTTG
>M00285:128:000000000-BF978:1:1117:5020:21963_1:N:0:46
CAAGATATTGATACCAAATGCTTAAATATTCTGACTTAGGATAATTGATCCATCAATGAAACAGTAATGTTTTTTATAAA
GATATTGTTTTATTGAAGATTGTAAATTGGCTTCAGGCTACCAACCCATTTTCATGATAATTAAAACACATTATAGGCCA
ATTGTCCAAATTGAACCCAATCTACACTATCTGTTGCAAACCAAATCAGAGTCTTGATTTGCCCATGACATCACAACTAT
TTCTAGCTTTTTATTTAGGTCATTCTAACTATGGGTAAAAGATATTGATTTTTAATTAA
>M00285:128:000000000-BF978:1:1117:7097:21965_1:N:0:46
CCAGCCAACGCTCCACCCATTCTGTTACCAATTAAAATCTTGTGCACCTTAGAATCCTTCATTTGTATAACATAAAATAC
CAATCAAGCAGAAGATATAGGAGCCTGAGGCACATACCACCAGGCTCAAGAACAGCTTCTACCCCACTGTGACTACTGAA
TGGTTCCCTTTTCAAATTAGTTGTACTCTTGACCTCATAATCTAC
>M00285:128:000000000-BF978:1:1117:23966:21969_1:N:0:46
AGTTCTCAAAAAAAGGGGAGTTACATGCCACAATATTTGAAAACAATTAAGAAACTGCAGGCGATGGAAATCTGAAATAA
AAACAGAAAATGCTGCAAACACTCAGCAGGTCAGGCAGCATCTGTGGAAAGAGAAACAGAGTTAAAGTTTCAAGTCAAAG
ACCCTTTTCAGAACCGAGAAAATGTGAGAATGTTAGTTTTAAGATGCAGAAAGAGTTGCGGGGGTGAGGTGGGGAGAGGA
AGATGGGGATCATCTCTAATATGCTGAGGCCAGAGTTGCCTCATCCCATAAGTTAC
>M00285:128:000000000-BF978:1:1117:12965:21969_1:N:0:46
GCCGAAGACACAGCCCTCGATGACACGGACAGGAAAGCAGAGTTCTTAAAGCAATGTGTTGGAAGTGTTGGGGGGGGGGG
GTCAAAGGGGTAAAGGGAATTATGGACGTTGAGACAGTAGGGTCATGAAAGAAATGTAAATGCTACATTGAGAATTTAAA
TTGGGGTTTTGGCGAACTCGAA
>M00285:128:000000000-BF978:1:1117:7571:21969_1:N:0:46
AAACACTACATATTCTGCACTACTTTGTAAAACATGGGATTTAAGAATATGGTTAAACAATCAAAATGCCTATTCACAAT
ACCGAGAGAAAAGATGTGTTGTAAATGAAACTCCATCCAAAAATCATTACTGTAGTTGCTGTGAGAATAATTACCGTGCC
AATCATGTAATGCATTTAGATGCAAGCCATCAACCTAGGCTGACTTGAAGAAAGCAGCTAAGGTCAGGTTAAAGCACACT
TTCAAAATCAAGAATCCACTGCAAATAGTCAAAAGTGCAACCTTCTAACCTATTAGGCA
>M00285:128:000000000-BF978:1:1117:21843:21969_1:N:0:46
ATTCTTATTCATCAAGATAGGTGATAGTGACAGAAAGCTTCAAAGTGTAAGTTTACACAGGAAATGTAGACAGTAAGCTT
ACAAATCCGCTCAGCTGCTGTATGGAGGGGTCATACTTTAGACCACTTTGGAAGTAGCAGGTTAAGAACGCAGTCTGTAT
ATGGCTTGAGTGGCAGAGAAATGTCTCATCAGTCTGTTCTATATTAGATGTGATATG
>M00285:128:000000000-BF978:1:1117:9024:21970_1:N:0:46
AGACAACAGATCCCACAGCACATTACAGCTCTGCAATCTCTCATCTTTTGGAGAATTTGCTTTTTTTATATTTTTCCTGC
CAAAATGGGCAATTTCACATTTTCCCATGTTCTTCACCATAGGTTTAAGGTGCTTGGGAGTAGATATACAGGAGATGTCA
GGGGAAAGTTTTTTTACTCAGAGAGTGGTGAGTGCGTGGAATGGGCTGCCGGAAGCAGTAATGGAGGCAGATACGATAGG
GTCTTTCAAAAGACTGTTAGCTAGGTACATGGAGCTAAGTAAAATAGAGG
>M00285:128:000000000-BF978:1:1117:15785:21972_1:N:0:46
GATCTACACTCTTTCCCTACACGACGCTCGTCCGAACCGAAATTCTCGCATTCCCTATCCTACTTCAATCCAAAACAGAA
CCCTATACCTACATGCATAGCCCAAGAGTAGAGTTTAAAGATTTTTGGGTCTTAAAATCAATTAATAATCCACCAGTCCT
CATTGAATATGGCTTCATTACTAATACTGATGATGCAAAAAGATTAGAAGGCAAGGCGGTAAGAAGAATGATTGCCAGGA
ACATTATTTTAGGAAATGATAATTATTATAACATTAAACGCAAGCCATATACTTAAATGG
>M00285:128:000000000-BF978:1:1117:22606:21972_1:N:0:46
CAAAGGTGGCAGAGAGAGCAAGTTCTGCAATCAACTTCCTCTTAAAACTGTGCTCTTGCCATCAGTTTTGTCTTTTGGAG
CCCGACTGCATTGCCTGCCCCAATAGGCCAGGAAAGCTCTTTCTTTCCAGCAGGAATATCACTACCCCCTCAAACAAAAA
TAGGGAGCTAACAATCAAGAATTTTGGGTACATTTGATTGTTTTAGATATAAATGCACATATAACTGAAAGCTATACAAA
TATAAAATAAATCTTGGGTTTTATCTCAAGAAGGTTTGAACACTAGAATATGAT
>M00285:128:000000000-BF978:1:1117:13467:21973_1:N:0:46
CTGGAGAAATACAAATCTAACTCAACAGAGCTGGAATATAATCGCATTGATATCCTACAGCAGAAATTTGTAAATGAACA
GAACCAACCCGTGCTCAAGTTAGAATTTCACCTGTAAAAGCAGCAAATCAGGATTTAGCAACACTACAAACAAAATAATA
AAATACTCTGCAGACCTGGAGAGAGAAACAGAATTAACAATGCAGGACGATAGCTTTATATTAAACTGGGAAAAGTAGGA
GGAAAACAAAATTAGGATGCAGTGAAAACTGGGGGGGGGGGGTTGGAATGAAGTAAAGGG
>M00285:128:000000000-BF978:1:1117:22412:21974_1:N:0:46
TAACGGGATTCATCTGGGATCAATCCAAAGATTGATAAGGGTGGTCTGAAGTCCAACTCAAGACTGGTATTGGAGATCTG
AATTAAAACAAATTGGGGTCTTTGTGGATGACTGATTGTGTCGGTCTTATAAATTCTTTTTAATTTGCTTGTGAGAGTGG
AAACCAGCAGCAATGATATTGATGCATTTTTGGAGTCACCAACCCTA
>M00285:128:000000000-BF978:1:1117:15940:21975_1:N:0:46
CCGAGGTACAGTGAAAAGCTTGTCTTACAAACCAATTGTACAGGTCAATTCATTACACAGTGTAGTTACATTGTTAGTAC
AAAGTGCATTGATGTAGTACAGTAAAAAAACGGTAACAGTACAGAGTAAAGTGTCACAGCTACAGAGAAAGTGCAGTGCA
ATAAGGTGCCAGGTCACAACAAGGTAGATCGTGAGGTTATAGTCCATCTCATTGTATATAAGGGAACTGTTCAATAGTCT
TATCACAGTGAGGTAGAAGCTGTCCTTAGGTCTGGTGGTACATGCCCTCAGGCACCTGT
>M00285:128:000000000-BF978:1:1117:20447:21979_1:N:0:46
ATAAAACGCATAGGTGGTTCAAATCAATTGCAGAAGCTGGGAAATTCTTGTCAGATTAGCTCTTAACTTTGGCTGTTAAG
AAATCTGCTGGCAATTCACTGCTTTAATGTTATACTAAGTGCTTTTCTTATTGGTTAATTAGGTTTTAGATTCATACCTT
TCCTTTCTTTTTTTTATGTTTTGTTTGTAATAATTAAGTATTATTTAAATTGGATCTGTTCCAATTTTAGAATA
>M00285:128:000000000-BF978:1:1117:18675:21981_1:N:0:46
ACAATCTCTTGAACTTGACCAATGTATCTGCCTCCCCCACTACCCCAGGCAGCACATTCCATGCACCTACCACCCTCTGG
GTGAAAAACCTTCCTCTGATATCTTCCTTGAACTTGCCACCCATTTCTTTAAAGCCATGCCATCCTATATGTTTATGAGA
TCTAGTTTATCTACATCAGGCACCTTAAAGCACCGGAAAGATGCCACCAACTGTCTCTTCAAAATTATCTAACTTTGCCA
AAGGAAAGTGAACCAATGTCAGTGTGA
>M00285:128:000000000-BF978:1:1117:20669:21982_1:N:0:46
TCATCAAACACTTGCCCAAGATATAGTTACTGAACGGAGAGGATGGGTAAAGCTCACTCTATACTGTCCATCCAACATTT
TCAAGGCAGCTACTGCAGACGTTAAATGTTCCCATTAGATTGCCGTCACAGACACTAAAAGACTGTTACAACAGTCATTA
GAAAAAGAATTAAGCTCCTTCTACAGCTATCTGAGCTATGGACTGCCTTGAGCTGTAGATGATGGCCTGTCCCATTATCA
CTTTATATTTAAGCTGTGAGTGACACCCTACCTCCTTTATGCACTCCTGTGTCTACATG
>M00285:128:000000000-BF978:1:1117:13852:21986_1:N:0:46
AACGCTATAGCTGAAGAAATGATTTTCTATTTCTTTCAAACTGCACAATGGCTTAATTGGCAGTTCAGATTGATGGAGTT
AATAGCAGGCAACATGAACTGATCTTTAAATATTGACAAGGAACTTCAACTGACTTGGTCAAATTGATTTAGCATCTTAA
TTCAAATCCATTTCATGGTAAAAATTGTGTTATACTATTTTTACATCCATCACAAGTTCTGACCA
>M00285:128:000000000-BF978:1:1117:20114:21987_1:N:0:46
CTATCAGGAAATTCATCTCCTCAATTCTCATTGGGGTTTGGGGTTTTGTCTCTCCAGCACGTGTTTTTGGCATTAAAACT
CACCCAAATGACATCAACATTTGTGCAACACACAAAATTCGACTGTATTG
>M00285:128:000000000-BF978:1:1117:11174:21987_1:N:0:46
GAGGTGGTCCCTCTTGAATGCTGAAAAAAAACGGGGGGAGAACAGTTTGGTGGTTGCACTGAGCTGCAGATTGCAGAGAG
TGATTCACTTTACCACGAAGGTGAGTCATGTGGCAACCCCTGCCACAGATAAGGGAGAGGAAGAGGTGAGAACAGAAATT
CAAGAAGTGAAACGG
>M00285:128:000000000-BF978:1:1117:12451:21987_1:N:0:46
GGTTAGTCAAAATTCTTAAAGATGCTTTATCAGTGGGCAAGTTACCACAATCTTTTTATGAAGCAACTATTTCTTTAATT
CTTAAAAAGGATAAAGATCCCACTGATTGTGCATCATACAGGCCTATCTCTTTATTAAATGTAGATTTTAAAATATTTTC
CAAACTATTGGCCCTTAGGCTGGAAAAAGTTCTCCCACAAATCATTTCTGAAGATCAGACAGGATTTATCCAGAATCGTT
ATTTACATTTTAAT
>M00285:128:000000000-BF978:1:1117:13570:21988_1:N:0:46
CTAATTAAAGTTATATTAGGAGGTTCATACACGTTAAAAAAAAGAGAAATCTTTAAAGTTGTACGGTTCATTTTCTTTAT
TTGTACCTTTGCATGCCTTTCGGTCTGTTGTGCACGTTATTTCGAAACTGTCAATCGTATATTTATCCAACACTTACATT
TTACTAATTTCAATGTATATGTTATCGAGCTGCGGTCGCAATTTCACTGGAGGTACAGCCCTTTATATGCTATTAAAGCT
TTGTT
>M00285:128:000000000-BF978:1:1117:12156:21993_1:N:0:46
TCTTGATTAGTAAGGGCATCACAGGTTATGGGAACACGATAAGATACCTTTATTAGTCAGATGTACATCAAAACAGTGAA
ATGCATCTTTTGTGTAGAGCCTTTTGGGGGCAGCCCACAAGTGTCGCCATGCTTCCGGCGTCAACATAGCATGCCCACAA
TTCCCTAACCTGCTTGTCTTTAGAATGTGGAAGGAAACTGGAGTGCCCGGAGGAAACCCACGTAGACACGGGGAGAACAT
GTAA
>M00285:128:000000000-BF978:1:1117:20557:21993_1:N:0:46
GTGCACTTTACATGTGGCAACATACGATTACCTGAGAGCGTTATTGCTAAGAAAAAAAATCAATACCAATTTATAATTCA
CGATTGCAGCCTATCAGTTTTTATGGCTCTCTATCCAGTCTCATTAATTTTTTATTATGATTGACTGAAACTTAAAGATT
TTTAACATGTTTCACTGTTATTTATTCAACCTTAATAATTAAATAAACCTTAATTGGCTGTATTTTTGAGCATCTTAAAG
CCAC
>M00285:128:000000000-BF978:1:1117:6405:21997_1:N:0:46
CACAGACAATTAAATTAACATTGGATGTGAAGTAAACAATTATAGTTTTTTGAAACCAAAACAGAAAAGGTGAAAAAACA
GTGAATGGACCAGGCAGTATCTGTGGAGGAAGAAACTCTCAATAATTGAAGTTGTTGATGTTTCATCATGACTGATAATG
TTAGAAAGTTGACATCTGTAGAAAAGTGGGAGTGGTGGAGACAACGAAAGGAATTTATGTGTTAGGGTGCAAACCAAAAT
AGACTGAATGACACCTGCCATGGATGTACCAGCTGACACAGGGA
>M00285:128:000000000-BF978:1:1117:18198:21997_1:N:0:46
AGTAACACATTAACCTAGTCTAACAAATATAAATGACTTAATTTCAACAAATGCAATCATAATTTACCAAAAGAAAATCA
TGACATTTTTTTGATTTGTGTTGATTTTCTCCTCTGTCTCCAGGACTCAAGGTAACCCGATACGAATCAGGCATTCACAT
TCACCCCGAAGCTTTCGACAGTACCGCCGCTCTCAGTGTTCTGATGGTGAACGATCTGTTCTGTCAGAAGTAAAGTACGT
ACTTTTGAATCCATAATTTTATCTCTTAGCTCAAACAAGTTTAATGATTTGGGTGTA
>M00285:128:000000000-BF978:1:1117:17443:21998_1:N:0:46
ATTCAGGAGAATGGCAGTTGTGGATGTTGGATCCAAAACAGTGAAATCCAGCCAGTAACATTTCCATCTTAACAAATTGC
TCAGAAGGTGACTTTTTTAAAAACTCATTTCCACTGTTGGTATAAAGTGGCTACTACTTTGTTGTGAAGAGTCACACCTC
TGGAAATTAACAGTAAATTAGAAATTAATTTGGAGAATGAAAAAATGAGTTAGAACACTAAATTAT
>M00285:128:000000000-BF978:1:1117:16021:22000_1:N:0:46
CATGGAATGAATTTCAGAGTTCAGAGCATTCATGCTACTATACAGCACATTTAGTGGTGCAGACCACAGATGAGCTGCTA
GGTTCATGTGCCTTGATTTGAAGATAGAATTGACGTCCATATTACTATCTCTGCAGTGACAGGCATAATGGGACTCAGAA
AGGCATAGAATAATAAGAGTAGGAATAGGTCCTTTGGCCCTAGACTCTGC
>M00285:128:000000000-BF978:1:1117:26407:22003_1:N:0:46
AACCCCAGCCACAAACCCTCAGGCCCCTCCCCGAGAGGAGGGGTCAGTGGAGGAGGGAGGGCAGAGGGACAAGATGGGGA
ATGGCAGGAGGTGAAAAGAAACAAGTCCCAGAAGACACCACCCCAGAGACAACGGGCAGCGGAGAGTAAAAGTAATGGGG
AGAAAAGGACAATGCAACAGACAGACGGCAGCAACCTCTCCCCGTCAGAGGGTGAAGCAGATATGGGGAACCGACAACAC
AGGCAGGGG
>M00285:128:000000000-BF978:1:1117:14890:22006_1:N:0:46
AGGCACAAGTGCAAGGGGAACCAGTAACAGGAGCAAAATTTAATGTGAAGGAAGCCATCAACATCAAGGTCAGGTGCATA
GTGGTTAGTGTGACATTATTATAGCACTATAATAACGTCACACTTATTAAAAGGGTACTGGTGTGTTCCATTAACAGAGA
GACGGCAGAGAGACACGGCAACCTGTTGTGTTTCTGTCAATGGATGAAGGACAATAACTGTGTTTGTCACTACAGTCCAC
AGATGGATTTCTGGAGTAGTCCAGTGGAATCCACTTTGTCAGTAACCTGTAGAAGAACAC
>M00285:128:000000000-BF978:1:1117:25621:22006_1:N:0:46
GGATAAGATGTTAAACTGAGGCTCTGTCTGTAATGTAAGAGATCCCATTTAAAGAAATATTGGCTTATCCTAGAGTCATA
GAGTGCAAGAGACAGACAGCACAGAAACAGGCCCACCACAACTATACTGACCTTTATGTCTATTACACTAATCCTATTTG
CACTCACTAGGATTACATCTTTCTATGCCTTGCCCAGTTAAGTGTCTGTCCAGATGCTTCTTAAACATAGTAA
>M00285:128:000000000-BF978:1:1117:26457:22007_1:N:0:46
GTGCAGTTCTGGTCGCCCCATTGCAGGAAGGATGTGGGGGCTTTGGAGAGGGTGCAGAAGATGATCTCTAGGATGCTGCC
TGGATTAGAGGGATTGAGCTATGAGGAGAGGTTGGAGAAATGTGGGTTGTTTTCTCTGGAGCAGTGGGGGCTGAGAGGAG
ACCTGGTAGAGGTTCATAAAATTATGAGAGGAAGAGATTGGG
>M00285:128:000000000-BF978:1:1117:21539:22007_1:N:0:46
GCAATCACGACCCTACTGGTCCTGCTTCTTAACCTTCTCAACTCTCTAAGTCCACCCTACCGAACTTAATCCCTCTTTCT
ACCTCTGTTGCTAATACCAACGTACACTACAATCCCTGGCTGTTCTTCCTCCACCTTCAGATTGTTCTCCACCCAGACCG
AGACATTCCTAAACCTGGTAGCAGGGAGCTAATGTACCATTCTGGAGTCTCACTCTTGGCACAGAGTCTCACTCTCCGTC
TATCTTCCTCAAGAACAAATTCCCCCACAACTAAAACTCACCTAGACTTTTCCCTCCACT
>M00285:128:000000000-BF978:1:1117:10772:22008_1:N:0:46
AGCAACATTTCAAAGCAATTTAGACAGGTACACGGAGAGGTGAGGTTAAGAGGCTTTGGGCCAAACACGGGCTGATAGAG
CTTGCTCACTGGGCAATAAAGTCAGCACAGATGAGTCAGGCCAAAGTGCCTGTTTCGCTGCTGTATGACCGTGACCATGA
AACGTCTGACCTCAGTTCAGCCGATTAAT
>M00285:128:000000000-BF978:1:1117:25429:22009_1:N:0:46
AAGCTGCAACATAACTTCACATTTTTCATATCCTTTCCCAGTATGCACATAAATGGGATCAAGTGACATTCTCCATTCCA
CTAGGATTAATTCCCAGAGGCAATGTTATGTTTGCTTACAGCTCCATTAAAACAGTGCTTCTACCC
>M00285:128:000000000-BF978:1:1117:20713:22009_1:N:0:46
TCCTGGCGAATCACATAACAAGGGCTGTAGATAGGGCTTTAAACTAAAGAGTAGGAAGGTGTGTTCAAGAGATTGGAAAA
ATATGGATAAAGTAAAAAGGAGGGAAGGTGCAGGAGGTTACTGAAGTCTCCAGAATAAATAATGAAACTGAAAGTTAAGA
AAGGGGTAAGAATTTAACTTCAGGCAATATGGAGACAAATT
>M00285:128:000000000-BF978:1:1117:9088:22010_1:N:0:46
TAGCAACTTGAACGCAAAGTGCATGAGGCTGTCCATGTCCACTCTTTAAAACAATGATACAGTTTGTACATTTCCCTACT
TCTTCCCCAAACTTTAAAAATTAAATTGTAAATGCACTTAATTTTCCTGTTAAGTGTATTTACAATTTCCGTTCTAAATT
>M00285:128:000000000-BF978:1:1117:9777:22010_1:N:0:46
TAAACACTTCAATCAATTGTAAACATTAATGCAAGCTCAATTAATTCAAACATAGACTCCGTTCTTGCTCTTCTCCATTC
AAATACATGGGCTCACTTGTTAGACTTGGCACAGATTTAACAGGCTTATTTCTCAGAGCTGCGTGCTTCCTGACTCCAAG
AGGCTGACGGTGCAGTGAGAAATGCAATGATTCTATCCTGTGCTG
>M00285:128:000000000-BF978:1:1117:22384:22010_1:N:0:46
AGTCGGAGACAGTTCCCGTGGGATTAGGGTAAGTGGGAGACAGCGTCCCCGTGGGTTTAGGGTAAGTGGGAGACGGTCCC
CATGGGTTTAGGGTCAGTGGGAGACAGTTCCCTTGGGTTTAGGGTAAGTGGGAGACAGGGTCCCCATTGGTTTAGGGTCC
CCATGGGTTTAGGGTCAGTGGGAAACAGGGTCATGTCATGAGCTCATGTGCTCCCACTCCCACAGGACGAATCTATCTAC
TCAG
>M00285:128:000000000-BF978:1:1117:6174:22013_1:N:0:46
ATATGCGATGAGGGATGCTTGGCATGGCAAATGCAAAGGCGTTATGGGAAGGACTGTAGTCCTGTCACCACCAGACACTT
AGTCGTCTGGTCATGTGTAACATTCCTTCAGACACTGGAAGGGTCTTTTTTTCAAAGAGGCCGCCTGTGAGGCAGTGGTG
GTTTGGACATAGAAAATGTAGGTTTTAAGGGACTCAATGTAACCAAAGATGTGTACTATTTGCATTTTACATCTTCTGTA
CATTTCTCAGAATAAAGTT
>M00285:128:000000000-BF978:1:1117:16934:22014_1:N:0:46
TAAAAGCCTCCTGGAGTGTGAACCATGGTGGTTCTGCTCAATAAAACCCAATGGAATAGTAGAAGATGCCCCGACAGCAG
AGTGTTAAAGTTATAACTGTGGAATTAGAAGCAGAGATGCTGTCACTCAAGAGGTTTCCTCCTCTGTGATTG
>M00285:128:000000000-BF978:1:1117:6340:22014_1:N:0:46
GGTTTCTCTAGCAATAGTTGCCAGAGGATTGGTCAACCTTTGGGTATCCTTTGGCTCCTAGCTGCTTAGAGTGGTCTGCT
CCAGAGCAATCCTGTATTCTCTATTCCTGCTTGAAGATTCAGTTTGTGTTGCAATTACTACTCAGATCTCCGAGGCAAGA
TTCCTTCCAGTTGCTGCCTGTGTTTGGTCCTGAGGCAGTATCCTGACTCCAGTCTTGTACCAGTGTGCTGCATTTGGGTT
CTCTGTGAGCTTGCTCTTCAATCAACATTGTGACACACTTACCCTACACTTATCCCATTT
>M00285:128:000000000-BF978:1:1117:15427:22014_1:N:0:46
TGAGGTGAGGGTGGGGAGTGGGGTCAGGTGGTCAGTGTGGGGGCGGGTGTGTGTGTTGAGGGAAGCCATTGAGCGGTGGT
ATGGTGGAGTTGGGAAGTGCAGTTCAGGCAGACGAGAAGGTGCAAGGTGTAAAGTATGAAGCATTTTTGCACAGTAAGAT
CCCACAAGATAATGACCAAATGATCTGTGAATCTTGTTAATAAGTTTGGTTGAGAAATAACTG
>M00285:128:000000000-BF978:1:1117:7849:22015_1:N:0:46
GCATTTCACCGTGTGTTTTGATGTACATGTGACTAATAAAGAAATCTTCATAATCCACCTACCATTCACTTGTTTTGACC
CCCTCCCCAAGGGTGCAGACTGCTTTGCAGTCTTAAGTCTTCTTTCTTTGATAGATTTCTTTTAATAAAACTCTGAAAGG
GTCCCTGTAATAATAAAATAACACAAGCAAATAGA
>M00285:128:000000000-BF978:1:1117:18931:22015_1:N:0:46
GATCTACACTCTTTCCCTACACGACGCTCTTCCGATCTGATCTACACTCTTCCCGTACACGACGATCCTCCCATCTGCTC
TACACACAATCTATCAACTAACATAGCTCCATGTGGGATGGACTCAACTGGTTTATGATAGACCAAAATATCCCATCACA
CACTTATTTCAACCTCAACGGCAACCACTGAAATCATTCCTACATACCCTATGACTTACTTACGGTTATGTGGACGCTAA
GCTCACGAATTTATGTTTCTAGTTGATATACATAGACTTTGATCTACGTGAGTAGTCACG
>M00285:128:000000000-BF978:1:1117:18999:22017_1:N:0:46
ATATGTGAAGAGTGTGTCCTAATCTCCATCAGTCTCTCCCTATACCGTCACAAGCTGAAAGGGATAAAGAAAGTCAAAAC
ACTGATAATCATAAATTAATTTAAATAATGGTTAACATTATTTAAGTAAAGGCCATGAGCTAAATAAATACAAATGAGAA
TTATTTCAATTCCCGGTGTTCCAGGTCCATTTTGAAACAGTGCCCAGAATATACTGAACATAATAATAACAAGAAGGAAA
ATGGCACCAATTACACTGGTCAGGCACACTCAGATGGAAAAATGGCATCTTGTAACAAAT
>M00285:128:000000000-BF978:1:1117:7166:22017_1:N:0:46
AGGATGTGGAGGGGTGGGTTAGTAACTCTGCAGATGACATAATGGTTGGTGGTGTTGTGGGATAGGATAGAAGGTTGCTG
TAAGTCACAACAGGACATTGACAAGATGCAGACCTAGGCTGAGAAGTGGAAGATGGAGTTCAAC
>M00285:128:000000000-BF978:1:1117:19372:22017_1:N:0:46
TGGGAATGAACAAAAGGACAGACACATTTCGAGGAAGATGCTCTTTATCTGTTTCACTGGAGTGAGTGGATACATTAGTG
ACACATTCAACAGTGAGAGTAGTACAGGCTGCAGTAGCAGTCACTCTGGATGGAAGCAATATGATTTTAGAAACCTGAGC
ATTCTACTTTTCTCCAGCTGGCAATTGTTCAGATAGGGAACAAATATTTAAAGGAGAGAGGTTAGCACATGCCCTTGCA
>M00285:128:000000000-BF978:1:1117:10695:22018_1:N:0:46
GATCTTTCGAAATATCCTGGATGGATGAGTTAGTAAGTTCGCAGACGGACACAGTGCAGTCAGAAACGGTTCTGGTTAAT
TCAGCACCTTGTGAGCACAGTCAAAGTTTGACGCAGGGCCTGTTCCTGTGATGTCCTGTTGTGCGTTTTCTCTGCTGTTC
CCATGCGCTCACTGTCAATGCGGCGGAACACCACTGGGTGTCAGTTTTGTCCACAAATCAGGAGCGCCTGTGATTC
>M00285:128:000000000-BF978:1:1117:13768:22022_1:N:0:46
ATTGTAACTGAGATGGCACCAATGAACATTATACCTAAGTGATCTAGGCACTATCAGAAAATTGCCAAGTGTGTATAGAC
CAAAAAATACAAAGGTGTTAAAGGTAAGAGTCTTAAAGAATCCATTCTTTCTCCCTCTCCCTCTCCCTCTCCCTCTCCCT
CTCCCCCCCCCCCTCCCCCTC
>M00285:128:000000000-BF978:1:1117:5504:22022_1:N:0:46
CTCTTCTGCCTAAACAAGTCCATATCCCTCCACTCTCTGCATATTCATGTGCCTATCTAAGAGACTCTTAAATGCCTTGA
TCATATTTACCTTCAATATCATCCCTGGGAGTGTATGCCAGGCACCCACCACTCTCTGTGTAGAAAACTTGCCCCACACA
TCTCCTTTGAACCTCCCCC
>M00285:128:000000000-BF978:1:1117:22175:22023_1:N:0:46
TAAGGCAGAGATCAGGGTTCACCTTGGGAATGGTGAACCGGACTCAAGGGTTGTGTGGCACCCTCCTATTGCTGTGTTCC
AGTCTGTGAGGGGGTGGGGGAGGTTGCCATCCCTCCGGCGTTTCAGGCCCCAATTTCTGGAATCCCTCATTCTCACTGCA
TGGGATCCTCTGGTGTCTGAAGGATCTAGTGAAGCCTAGCCACTGTCACAGTGTTGGAACACCTAGCAGCCAATATGTCA
TACAGCATGGAAATGGTACTTTAAGCCCAACTGGTCCATTTGGACTAAGGAT
>M00285:128:000000000-BF978:1:1117:5219:22024_1:N:0:46
CCCAACTCCATGCACCCTTATTGTATGGATAAGTCTTTTATGTAGCACCTTATCAAACGCCTTCTGGAAATCCAAGTATA
CAACATCCACCTATTCCCCTCTGTCCACGGCGTTCATTATATCCTCAAAGAACTCCAGTAAGTTTGTCAAACAGGACCTG
CCCTTCCTGAATTCGTGCTGTTTCTGCTTGATGGAACCACTTCTATCCAGATTTCTTGTTAGTTCTTCCTTAATGATAGC
TTCAAGCATTTTTCCAACACAAATGTTAAGCTAACTGTCCTATAATTACCTGCCTTTT
>M00285:128:000000000-BF978:1:1117:5353:22025_1:N:0:46
ACAAATGACTGGAAATCTGACCACGCAAATTCTCCCATACTTTCCAAAAGCATTTTTCAAGCTAGTAGTAATAGTAATAA
TGATAATAAAATGTTTCACGGTATTCACTAATGACTGGTTACAGTGTATATTCCATTAATTCTGGGTGTTGTTAGGGTGA
TTACAGTATTCAGTAAAATAAAGAACTACATCCAGTATGTGTAGAGTGGTACGATATGGGTAACACGAGAACATGGATGA
TTCTGATTTACAGAGAAATCAGTTTATGGAGCATTCTCAGGAAGAGAATTCCTCTATAA
>M00285:128:000000000-BF978:1:1117:15609:22026_1:N:0:46
TCTCCGTATGATCAAATCCTAATGGAAAGGGCACAACTAACATAGTTTTTCCCAATAAACTCAAATCAGCTCTCTGGGCT
AAGCAAAACTCCTTTACATTTTTTTAGTGCTGTTTCCATGGAAATTCCAATTTCTCAAAACCTCCTGCAAAACAAGATCT
TGCTTGTTAAAGAGTTTACTCCATCTTTGATTAATTATCCCATACTCTAATCTGCTCCTCAACTCTCTGCCCCAGAAATA
TTCTGAAATTATACTTCTTGGTAAGTCTCATGAATAACAATGTAATTCCAAATCACCTC
>M00285:128:000000000-BF978:1:1117:7384:22027_1:N:0:46
TAAAGAAGGAGAATAAAATTGAAGGAGAACAGAAGCAAAAAAAAAAGATAGAAATGGTATTATTCAAGAATAAAGAAGGG
CATAATCCCTGGAAATGTTTAATCACTATTCTGCTTGACGCAGAAGCGATTTAACCAACTACAACCCATTTGTAGTTACA
ACATGTTGCTCTACCCCACCAATTCAAAAAGTTGGATGCCATTGCTCCAAAAAGGTCATGACAAGGTCAGGACAATAGAG
TTACTGGCATTTATTTTAATGATGCTTGTTTGTTCCAGTAATATATAATACAGATGC
>M00285:128:000000000-BF978:1:1117:19269:22028_1:N:0:46
GTGCTGGGCAGGTCTGTAATGAACTGAACGTGAATTGCTCTTGGCAGCACTGCATGAGGTTGCGAGTTGGAATGTGAGGG
TGGCTCTGGCTCCGACAGAGCCGGAGCTCAGAAAATCCAGAAGTTACTTTTTTTAAAGCATATCGAATTCTGCCGACTAC
ATTCTCAGTTTACTTCTGCTTTATTTTGCCCGTGACC
>M00285:128:000000000-BF978:1:1117:18646:22029_1:N:0:46
GAAAAATACAGCATGGAAATAGGCCCTTCGGTTCTTACCTTATAACGGTGCGGAACGAAGCCATTTGGTTCGGACTCCAT
TAGAACTCGGAGGAGCAATCCCATTAGAAATTCCATATTTCCCTGTAGCTCTGCAATGTATTCTCTTTCACACATGCCAT
CAGTTTCCCTTTTGATTTTTTGTAATTGACCAACACTGGGGGGCA
>M00285:128:000000000-BF978:1:1117:15030:22030_1:N:0:46
GATCTACACTCTTTCCCTACACGACGCTCTTCCGACCTGATCTACACTCTTTCCCTACACGACGCTCTTCCGATCAGATC
TACACTCTTTCCTTACCCGACTGTATTCCAAACAGAACTAACAGACTTCCTTACACGCCGCACTGCACTAAAGGTCCATA
AACACCCCTCTTCCGGACACTGAATACACCCTGGTGAGGAGAGTAAGCAAAGCGATAATCGTAGCACAGCGGAGCAGACG
CAGGTACAGCGAGCACCACAACATCACGAGCAGGTCAGATTATGACATAAAGAAATAGA
>M00285:128:000000000-BF978:1:1117:18744:22031_1:N:0:46
TAATAGACAGATCAATTGAAGGTTTCTACCTCCAGTCAGGTTTCCTGTACTTAAAGAACACTGCACTCCAAACTTGTCTA
TATAATTTAAAGGCACATTGAAGAAGAGATCTGCATTCAGCAGGACAGATTAACAATCCTGGAGAAAACTCTACATCAGT
ACAACTGATACCGTGACAGTCCTAGTTACATCTGGAG
>M00285:128:000000000-BF978:1:1117:8077:22032_1:N:0:46
AGTCAGGATCTTAACCATTTAAGTGCAAAAAAAATGCTTCCTCTTGTTACTTTTGCTGATTTGCCATTTGCCTTCATTTT
ACGTTTCCTAGTTCTTGATCCTTCTGCCAATGGGATCCGAACCCTTAATAATTTTAATACCTCCATTAGGAGCACTCAGT
CCTTCCTCTATTGCAAGGAAAATAACTCCAGCTAAATTATAATTAAAGAACAGAATCACAAATGAGAAAAGCAGCTAGGA
AGTCTGTCATGAGAGCTAACCTCTACATAAAATGGGAAATGAAAATTGTTATTATTC
>M00285:128:000000000-BF978:1:1117:10200:22033_1:N:0:46
GTTTCAACTCCTTCATAACCAGCAAGACAATCCTTTACACAAATAAATATTTTAAAGGGTATACACGATAGCGTAGCAGT
TAGCGCGACGCCGTTACAGCGCCAGCGATCGGGGTTCGATTCCCGTCGCTGACTGTAAGGAGTTTGTACGTTCTCCCCGT
GTCTGCATGGGTTTCCTCCGGGTGCTCTGGTTTCCTCCCACATTCTAAAGACGTACGGGTAGGTTAATTTGTTGGTTTCA
AATGGG
>M00285:128:000000000-BF978:1:1117:23265:22033_1:N:0:46
CATGCCTAAGACTATCTAATCCCTCTGTTTTAAATTCCTCCATTTTCTTATCTAATAATCTCTTGAACTTGACCAATGTA
TTAGCCTCCACCACCACCCCAGGCAGCGCATTCCATGCACCAACCACTCTCTGGGTGAAAAACCTCCTTCTAATATCTCC
TTTGAACT
>M00285:128:000000000-BF978:1:1117:4989:22037_1:N:0:46
GTCTGTGGGCTGCCTGGTGGTGCAGGGGGTGGGATCATTGGCTGTGCGGGGTGGGTGCAGCAAGGTGCAAGAGGTGGTCA
CAGTGCACCCTCTTAGGATTCATCACAGGACAAGTTTATGGCCGAGGGAGACAGGCAGCAGGGAAGGACAAGGTGAGGTG
AGCAAAGATTTGTAACAGTTGCTTTGTAACGCTGTGTTCAGTTTTCTAATTGTGCTGAGAAGTCTCTCATCTCCCCAGAG
GGTCCCAC
>M00285:128:000000000-BF978:1:1117:21524:22039_1:N:0:46
ATGGGAGAAACCCTGTGCACCCAAAGGAAGCCAATGCAGGTACAGGGAGAATGTTCAAACTCCGCATGAGGTCAAGGTCG
AACTCAGGTCCTCGGAGTTGTGAGACAGCAGTATTAATGGCTGCATCACTGTGACATGCACAAGTTTGCTTTGCAGCTAA
GCAGTAAAGAAAGCCAAAGCCACAGTCCAATGGCAGTGAGATATTTTGGCAGAAAGCTGGGGTGCAAATGTG
>M00285:128:000000000-BF978:1:1117:25262:22041_1:N:0:46
GGTAAACATAATTTTTAGTGGTTAATGAATAGAGAGCTTTTAATTGTCAGTCTGATAACCCAAGTAAAATGCCATGGAAC
ACTTATTGTGTTAAAGGGCCAAATACAACTTGAAGATGGTCTTTGAGGTAAGAGGGGATACGAAAGCTGGTCTTGATTTC
TACCTTGCCACATGTCTGCTTTCCAGATACTATCATGATGGAAGGAAGGTTATTGCTAAAGCAGGTAAAGGTGGTTGTGT
GTTGGCCATTGCCAAAATCGCCTGCATTCTGGGGCTGAGATGATTGATCCAATGA
>M00285:128:000000000-BF978:1:1117:19556:22043_1:N:0:46
AAAAAGTCAGTATTGAACCAAACATAAAAGCTATCATCATTGTAACATTATATCTCGTAATTTTTCTAATTCTTGAAAAA
AACATAATACTATAATTCCATCAGTTTAAGTTGATATTCATCTTGCTGACACAGAGGTGCAATGGTTCATTTCCATGTTT
CATGTGGAAGACCAAAGATTTCCTCTCGTATTGCTTTGCAGGAAAGAGAAGTATTGAATATGAATATGGTAACT
>M00285:128:000000000-BF978:1:1117:16804:22044_1:N:0:46
ACTTTGTTCCACAGTATCTGCCACTCTGAAGAGCATCCAAAATGTGGTTGTTCACGCAAACACCTGTGTCCTTCTACAGG
TTACCGACAAAGTGAACTCCACTGGACTACTCCAGAAATCCATCCACGGATTTTAGTGACAAACACAGTTACTGTCCTTC
ATCCATTGACAGAAACAAAACAGGCTGCCGTCTCTCCTTCTTCTCTCTTTCCATCTGTCTGTCTGTCTCTCTCTCTTATC
TTTTTCTTTCTTGCAATGACCTCATCACGTTAGTCCCATCTTCTGCTGACGCAACA
>M00285:128:000000000-BF978:1:1117:25436:22048_1:N:0:46
GCTCATGCCATCAAAGGCCAATTGTACTGTTTCCAAATGACTCTGATGATCAGAGCCATTCAGAACCGGTTAAAAAAGAG
TTCAAAAATCATTGATAAAAATTTATTGTTAAAATACATTCAACAATTAACTTAAAATGTTAATATTGATTGAAGTTAAG
ATGTAGCTTCACTTGCCAATATACTGATGTTTGCTGACCTACATAAGATGCTGGCGTAAAACTGTGGGGCTGG
>M00285:128:000000000-BF978:1:1117:17981:22050_1:N:0:46
CTTAACGTCATCCGGGACAAAAATCTGTTACACCGTGAATGCAGTGTTTCCATCTGCAAAATGGAATTCAGATACCTGTC
TCGGCTACTTTGAATATATCTCCTAACTTGTGCCTTTTACTACCAAGGGCAAGAATAGTAAGCATTAAGGAAACACCAAC
AGCTGGAGGTTCCCCTCCAAGTAACACCATCCTGACTTGCCCCTGGGTTCTGCAAGTCAGAAACATCTGTTTTCTACAGC
TACCCATATGTCATTCTGCAAACACTTCCTGTAATTCTTTCTTTACATCAAATATTGTCT
>M00285:128:000000000-BF978:1:1117:5934:22050_1:N:0:46
CAGGATTTTGAGGCTGGGTTTAGTCTTCTGTCAGAACTGTCATGGATTTCAATATTCTTTAGATGCCCCTAATAATGAGA
TAAGGAAAAACTGTTTACATTGAAGCATTTAAAAATATTAAAAACACAAAAACACATAGAAATAACAAAAATAAAACATA
AGCAAATTAATTTTGCTTACCCTCCGCTTTGCCTTTCTGCAGGCCTAAAATCCCCATCGAACTCAGACTGCCCATTGACA
TAAATGAGATGTCAGGTCCAGCAAGAGGTCAGAGGTGCAGGATCCGATAGGGGCCTCAC
>M00285:128:000000000-BF978:1:1117:11354:22050_1:N:0:46
CTCAGACGAATCATCCCCAGCCCGCCGGCTGCAGAACTGCACAGATTTCTCAACAAGAAATACCTGTTTATTATTTATTC
TTTACGTAAAACTGCCATCCCGGTTTAGATACTTCCACTGTGGGAACAATACTCTCCTTCTGGTTAATACCTGCATCTTT
TTTTCGCAATTTCCTCGGCATTAAAATGGTTCCTGAAAATCTTTCTCACTCTGAGGAAAACAAACACTATTTGTGGTCCG
TCGTCTTCACTGCAAATAGCTATGGCATGTAACTTGTTGATCAGAAAAAAAGCCAATAAT
>M00285:128:000000000-BF978:1:1117:9485:22050_1:N:0:46
GTCGACTCTATGGCGAAATTTCAGCACACAGCCGCTCGCCAATGTCCTGTGCTGAATTTTGATTATAAAATAATAAAACC
TGAATCTGGGTTACACTGAGAACAAAACTATTCGGTGGGATATAACAGTGACCCCTTTTCCAGTTTAAACGTGTACAGTA
TGTTTAAAAATATCTCCATTAGAAAGTAATAGATCTGCAGGAAAGAGATTACACAGAGAA
>M00285:128:000000000-BF978:1:1117:10928:22050_1:N:0:46
AAACTCGACTTTGACTTTTGACTTTGACCCTCAGTGATTTTTACAGACGCACCACAGAAAGCATTGTATCCAGATGCATC
ACAGCTTGGTCTGGCACCTGCTCTGCCCAAGACCAAAAGAAATTACAGAGAGATGTGGACACAGCCCAGTCCTTCACGTA
AACCCGCCTCCCCTCCATTGACACCATCTACAGTTCCCGCTGCCTCGGG
>M00285:128:000000000-BF978:1:1117:9276:22052_1:N:0:46
GCTTCCTTTTTATGTATCTGTAAAGACCCTTACCGTTTGTTTTGATATTACTTGCAAGTTTTCCCTCATCATTAATTTCC
TCTCACTTTATCAGAATTGTAGTCTTTCACTGCTGGTTCCTGAAAAATTCCCAGTCCGCTAGTCTGGCGCTAGTTCTTGT
CACATTGTATGCT
>M00285:128:000000000-BF978:1:1117:20607:22053_1:N:0:46
GCCGCCACCACCGCAACAGGCGCGTTTCCGGGGAGAAACGCCATAGCAACCGTCCTGGTTTCAAATAATTTAATATATAT
AAGTATGTCGGATGCTCGTATTGTCAAAGAATTTACTTCGTAATTAACTAAAATATATATTTTAGCAGTCATCGCTTATT
GGTTTCCATGGCGACGCGAGAACCAATTAGTAAGGTCTCACATGATCTCGCGAGAATTCTCCCGGCTGCGAGGGAAATGT
GAATTTCAAACAAGCGGA
>M00285:128:000000000-BF978:1:1117:16912:22055_1:N:0:46
TTAGCCATGTGTGAGTCCTTTTCAGTTGTTTCATTGACAGGACTTGTTCTCGTCCCCCACATGATGGTCTTTATGTGGTC
AAGGCCTTTGCCAATAAGGTTCAAATGGGCTTAAAAGTTCAAATTGACAATAATGGATCCACAAAGGTAAGTTAGTATTT
CCATGTAGGTTGGGGGAAATAGTAGACTGCTTGCTGCAGGCGGCAAATTTGGAGGT
>M00285:128:000000000-BF978:1:1117:19153:22056_1:N:0:46
CAGCATCTTGATGATTGCAACTTTTAACAGCAATTATTTTTTTAACTGACCCTAAAATTCTACACTGATTTTACCAATCC
TCTACTAAAATTAAAGCAAGGAAACCAGCAGAAGTTCAAGAGAAATAGTGCGAGAAGCCACTTTCAGCTGTTCAGAGCAT
TTCTCTGTAAGTTTCTCACCAGAGCTAAAGTAGGAAACTGTGATAAAAAGCCTCATATAATTTAAATGCCATTCTCTTCC
TATCATCAGAATGAATTAGTGAGCCGTCCAAACAGTAGACAAAAGTGACAATCTATTGT
>M00285:128:000000000-BF978:1:1117:16833:22057_1:N:0:46
TGCCCCCCAAAATCACTATGCAAAAGATGCATTTCACTGTGTGTTTTTATGTACATGAGACAAATAAAGATCTTATCTAA
ATGAAAATTTGCAAATATTGGCAATCTTAAAATAAACTAGTAACACAAAGCAAGCTTGTCAACAGTATAGGCAGTAGACA
GAATGCTTTCAGTCTGGGTTGCTA
>M00285:128:000000000-BF978:1:1117:6944:22057_1:N:0:46
TTAGTGCACCATGTCAATCAGCACAGATTTTGGATTGTTACAAGAACCCAAATGTTACTCTCCTAAACTAGAAGCACCTT
TTAATCAAAGAATCCATTAAAAAGTCACCATCCTTCATCTTGATGACTGAAGTTATGTATGTTACAACATAAGCTACAGC
TTTAAGACACCAAAATTCATATTGAAATTACATT
>M00285:128:000000000-BF978:1:1117:6920:22057_1:N:0:46
AACCCTTTATTTTGAGACTGTGACCCCTGGTACTGGACACCCCCAGCCAGGGGAGACATCTTGACCTTATCCAGTCTCAT
AAGAATTTTGTACATTTCAATGGGATCATCTCTTAATCTCCTCAACTCTGGAGGGAATCAGCTCAAACTGCCTAATCTCC
CCTCAAATGAGTACAGTCCCTTTCCAGGACTCAACCTAGCATTACCTGCAGTGATGCCATTATCTCTCGGACCACTGTGA
CCACGTCCACATCTTTTGGGACAACTCCCGCTGACGCTATGCATTGGAGATTGCAAGGCT
>M00285:128:000000000-BF978:1:1117:5689:22060_1:N:0:46
ACAGGCCCTTTCAGCCCAATGAGTCTGTGCCGCACATTGTTAAACTCCCAAATTAACCTACCCATACGTCTTTAGAATGT
GGGAGGAAACCAGAGCGCCCGTAGGAAACCCACGCAGACACGGGAGAACATACAAACACCTTACAGTCAGCGATGGGAAT
CGAACCCCGATCACTGGCGCTGTAACAGTGTCACGCTAACTGCTACGCTATTATGCCGCCCATATTTACAAGATTTACAA
GGTTGTTGCAAGATGGAGGATGTTCATCTATAACCCATACATTGGTACATTTAGTCAGTC
>M00285:128:000000000-BF978:1:1117:19977:22063_1:N:0:46
AATTAATATCTGCTGTCTGTATTTTCATAACTCCAGAATAATCTCTGACACCTTGCTGAAATTATTAGCTTCATATTTAT
GGCTTTCACTTCCAAGATTTAGACAAATGAAAATAAAAGAACCATTGTGCAACTTGTAAAATGCATGAAATATGCTGAAG
GCTG
>M00285:128:000000000-BF978:1:1117:11641:22064_1:N:0:46
CGGTAGCACACAGTATAATAATAGCATTGAAATCAATATAAATGAATTTCAGAGGCTGAGTACAAGGTGCTCTGTTGCCA
CATAGCACACTTAGCACCACTGATGAGGCTGAATTTCTAGGCAAACAAGTTTTAAAATGCATGGAAGGGGGAGGGGAAGA
AAGACAAACAAGAAAGGCTGGTGACAGGGTGGAAGACAGGAGAGTTTAAGTCACAAAAGTGCTGATGGTGCATGGCACAA
AAGAATCATTTTTAC
>M00285:128:000000000-BF978:1:1117:23305:22064_1:N:0:46
TCTTTTAGCTTTTAAAACGCTGTTTTAGCCAAATTGGAAAGCCTTTGCTATAACAGCGACTACCTTTTCACGGTAAGGGA
TACTGTCGAATAACTGTTACCAAACGACTTAGCACCATGAAATACATAGAATGCAATTG
>M00285:128:000000000-BF978:1:1117:8824:22065_1:N:0:46
CAGTATGTCTTCATGAGGAAGCCACGATGGATCATCAACTCATCGCTTGTGGCTTCTGTGATGGTGGGAACCTCCATCCT
CACTATATTTTTTACTGATGTTATAAGATTCCATAAAGTATACTGCCACCCTTGTGCTTCCTGTACTACGTTAGCATAGA
GAAACAAAGGACTGCAGATGCTGGAATCTAGATGAACAACACTGTGATGCTGGA
>M00285:128:000000000-BF978:1:1117:22819:22068_1:N:0:46
TCAAGTTATGGGTTTGTGAGGGTGGGGTGAGGCAAATTTAAAGTGTGTCATTTCTGGGCATGTGCTTGCAGCCTGCAGGT
GTAGAAACAGGCTGCCCACCTGTTCCTTGAAATTTGACTGAGGCGCAGCAAACAAGTGATGGGGAACCTCCACACAGTGA
AAATTAAGTCTAGATAAATCCACATTCTTAAACCACCCAATCATCCAGGTCCTATGTACGTCTGGATCCAACCCGTGTCC
GTGTGGGTTTCCTCCTGGTGCTCCAGTTTCCGCCCACATTCCAAAGACGCATGGGCTA
>M00285:128:000000000-BF978:1:1117:25487:22071_1:N:0:46
GAGCAGATTCAACAAGGAGTTAGATAGGGCTGGATATGAAAGGGATTAGAGAGTGAATTTGGATGTTGAAGCAACATTTG
AATATAAAGAATCAAAGAAGTTTAGTTACTTTTAATAGTATGTACTTTAATACAGAGTATAGGAAATAAACCCATTGAGA
CCACTTGAATTATGATTGCTATCTCTGAATCCATTCTCAGAGCTTCCCACAGATACCTC
>M00285:128:000000000-BF978:1:1117:14535:22073_1:N:0:46
GCAATCAGATTGTCAGAAAACTATGCCATGGCAATTGAGAGAATAAGAAACTGTTCTTTTTAAATATTGTTTGCTGACAA
GGGGAAGAATGATAGCAATACTGACTTGTTTCCTATCTTGAAGATAGTCATGATTACAGCATCTGAGGTCCAATGGTATA
TCCTCTTCTTCTCAAAGTGGATGATGAGATTGTGGATTCATGATTGAAGCTCTTCCCTACTGAGTTTAAGGAATTAAGTG
GGGATATCATATGTTCCTGA
>M00285:128:000000000-BF978:1:1117:8973:22073_1:N:0:46
CCCACACCGGCACTGGATGCACTGGAGTGCGGACGGGCAGCCACGGTTCCAGGCGCCGGGGGTTAGTGACGAGCTCACCT
GCTCGACGTTCAGCTTCTGGCTGCAGTTCTCGCTGAGCGAATACAGCTGCTCAAACCGCCGCCAGGGG
>M00285:128:000000000-BF978:1:1117:9071:22074_1:N:0:46
CAGAGGTCCCAGAACCAATCCTTGTCGGACACCGCTAGTCACAGCCCTCCAATCTGAATGCACTCCCTCCATCACAACCC
TCTGCTTTCTTCAGGCAAGCCAATTCTGAATCCACATGGCCAAGCTTCCCTGGATCCCATGCCCTCTGACCTTCTGAAGA
AGACTACCATGTGGAACCTTGTCAAATGCCTTACTAAAATCCATGTAGACCACATCTACTGCACTACTCTCATCA
>M00285:128:000000000-BF978:1:1117:11657:22075_1:N:0:46
GTCCTTTTTGAGGGGATGTGTACTGCAGAGATGTGGACGTTGTTCAGGGATGTTTTACAGGATGTTGGGGACAAATATGT
TCCGGCAAGATGGAGGAAGAATGGAATAGTGAAGGAACCGTGGGTGACAAGAGAGGTGGAAAGACTGGTTAGGAGGAAGA
AGGAGGCTTACGTAAGGTGTAAGCGGCAAGGCTC
>M00285:128:000000000-BF978:1:1117:10164:22077_1:N:0:46
AACTTATGCTGCCCCTGGATTCTTGATATGGCCCTTTTAAAAGCCTCCCACTTACCAACTGCTGCTTTGCCTTTAAATAG
AGTCACCTAGTCAACCCCAGCTAGATCCTACCTAATGCCCTCAAAGTTGGCCCTGCTGCAGTTCAGGACTTTAACCTGTG
GACTTGTTCTCTCTTTTTCCGTAACTATTTTAAAACTAGTAGAATTGTGGTCACTTGAACCAAACTGCTCTCCAACTGCC
ACTCCAGTAACTTGGTCCACCTTGTTCCCTAAGAGGAGGT
>M00285:128:000000000-BF978:1:1117:17433:22077_1:N:0:46
TTGTAAATAGTTGGAATGCCCTTCCTCATGAGCACTGCTTATGCTCAGTCAATAAGTATTCAAGGCTGAGATAATTGGAG
TCTGAACACAAAGAAATAAGAGGATTTGATAATTGGGCAGGTAGGTTTCCTTGAGGCATATGATATTGAATGATGAAGCA
GTTCAGGTGTGGCTGCATTGATTGTTTCTTCTATTCATATGTAATCTCTGAAGATATTTTTGCAGTAGTAAAACATGAAG
AGGAAAATACTATGAAAAGTTTCAGTCTGTTAGGAGACCATTCAGTCCATTGTATCCATG
>M00285:128:000000000-BF978:1:1117:23385:22079_1:N:0:46
ACTGTGACACCAGACACAGAGTCTTCAGCCAGAGGAAATACCAAGCTCCACCGATGCAGGATGTCAACCCCTGTAAAATT
ATACAATCCCAATAAGATTTCCCCTTATTCATTTGAACTCCAGAGAATATAAGACTAGACCCGCAACATTTTCTCATAGA
ACGAGCCAGCCGTCCCTGTAACCAATCTAGTCAATCTGGTCACTGGGCTCCGTCTATTGAAATGTGTTGTAAATTTAATG
C
>M00285:128:000000000-BF978:1:1117:13678:22080_1:N:0:46
TCCTTGGCGAGTAGGATCAAGGAAAACACCAAGGCATTCTACACGTATGTGAAAAATAAGATGATTACTAGAATGAGGTT
AGGACCGATCAGGGAACACTTGCCTGGAGTTGGA
>M00285:128:000000000-BF978:1:1117:15086:22082_1:N:0:46
TTTTAAATCCAATTTGCTAACTTGCTCTGGATCCCATGGGTTCCTACCTTTTATAGTCTCTCATTTGGAATCTTGCCAAT
GGCCTCTCTGAAGTCCACAACTGCACTGCTCTCATCAATATATTTTATTCCCTCTTCAAAAAGCTCAATCAAAT
>M00285:128:000000000-BF978:1:1117:18698:22083_1:N:0:46
ATATCTGCGTGTGTATCTGTATATCTGCGTGTGCATGTGTGTATCTATATATCTGCGTGTGCGTGTGTATCTGTATATCT
GCGTGTGCGTAACTGTATATCTGCGTGTGTATCTGTGTATATCTGTGTGTGTATCTGCGTGTGTGTATATCTGTGTGTGT
GTGTGTGTATCTGTGTATATGTGTGTGTGTATCTGCGTGTGTGTGTACCTCTGTGTGTCCATGTTTATCTGTGTATGTGT
GCCTGTGTATCTGTG
>M00285:128:000000000-BF978:1:1117:23359:22083_1:N:0:46
ATTGTCAACGTTTCAGTCCTGAAGCAGGGTTTTGACCTAAAATGCCAACAATTCCTTTCTCCTCATAGATGCTGCTCGAC
CTGTTGAGTTCCCCCGGCAGATTGTTTCTTCTTAACAGGATTATTAATCAGACCTGA
>M00285:128:000000000-BF978:1:1117:19251:22084_1:N:0:46
GTAGAATTTTCCATTGAAGGGGCAGCCCAGCAGCCTGCCCCTGGAAGAGCAGAGCAAACCGGACAAACCTGAGGTGGGTT
TTCAGAAAAAGACTCATCCAGTTAGGATCCAGGTAGCATTTCCCAGAACGAGGGGCCCAGCAGCCCACCCTTGGAAGAAT
AACCTGTTAGACTTTATTCCCCTGAAGAAGCTCAAGTGAGAGAGAAACGTTGGGAAGAGTGCTTTCCACAGGCAAGCGGA
GAACGCGAACGGATCGAACCCCAGGACAGAC
>M00285:128:000000000-BF978:1:1117:6916:22085_1:N:0:46
CCCAACCTAGAACTTAGAATAGCTTGGGCCTTTGAGCCACTCATGTGGTTGGTGTGCATGAATGGTATCCTGTCATTCTG
CACTCAACAGCTATGTATGTATGCATGTAATTTCTATAGCAACAGCTTAGTTTCCAATTCACCTCACCAGCCACTTACTC
AACTCCACCCACAGGTTACTAAAAAAGCAGTGCTTCTCTCTTTCCAACAAATAAACATTTGTGGGACACGTGCCTAAATG
GTTTAAGAACTAAGCCCTCAGTAAGGTTGATATTGGAGTGAATAAGATCATTTGCAAA
>M00285:128:000000000-BF978:1:1117:11970:22087_1:N:0:46
CCCCACAGATCAATTCTTCAAAAACAAACTTCCTTCTGTATGTTTTAAGTCCCCTCTCATCTTCCAGCGTACTCAGTGCC
AGGGTGGAGAAGATTCCAGTGAGCTACGGAATCCTTTTTCACAAATGAGATGAATTCCTGCCAAGTGTAAAAATTTCTAC
AGGTACAACAGACCACAATCAGTAAGAATAGGCAGCAACATCCCCAGCACGATTATTCTCAACACTGATGCCCCACAAGA
CTGCGTCCTCAGCCCCTACTCTACTCCCTATACACTCATGACTGCATGGACAGATTC
>M00285:128:000000000-BF978:1:1117:10373:22087_1:N:0:46
CGACTGACGTCAGATTCAGCGGTCTATCATTTCCCAGCTTGTTCTTAGAGCCTTTCTTGAACAACGGAACAACATTAGCT
ATCCTCCAGCCCCCGGCACCTCACACATGGCATGACCATGCTGATCTTCAAGAAAACAAATGTTGTCCCTTGCTGCCCTT
CTGGTCTTAATATATCTATAGGAACCCTCGGGATCCTCTTTCATTCTGTCTGCCAGAGCATCTTCATGTCCTCTTTTTGC
CCTCCTGATTTCTCTCTTAAGTGTTCTTTTGTTTTTCTTACACTCCCCAAGCACCTCATT
>M00285:128:000000000-BF978:1:1117:21364:22088_1:N:0:46
GCCCGCAGAACCGGCTCCAAATCGGCTTACTTTGGAGCTTTACAAAACAGCGGCGTTTCCATTAGCCTCGTACCTGGCCG
TCCTCCGTTTACAGGGGAAACGGTGGAGAGAGGAGATTGCGGTGTGCGGGGTACAGGTAATCGCAATGACATGACAGGTG
TCTGGGCGGCCTGCTGCCCCGGCTCTTTTTAGCTTGCCATGGCGATGATATTCGTAGAGATCTACTCTGGGCCGCACTTT
AAAGAGAAAGGAAATTGACGTTGTA
>M00285:128:000000000-BF978:1:1117:18063:22089_1:N:0:46
TTTCATCCTTAATAATGGACTCTAGCATCTTCCCCACCACAGACGTCAGGCTAACTGGACGATAGTTCCCTGTTTTCTCC
CTCCCTCCTTTCTTAAAAAGTGGGATAACATTGGCCACTCTCCAATCCTCAGTAACTGACCCAGAATCTAGGGAACATCG
GAAAATGATCACCAATGCATCCACAATTTCTAGGGCCACCTCCTTCAGCACCCTGGGATGCAGACCATCCAGACCTGGGG
ATTTGTCAGCCCTCAGCCC
>M00285:128:000000000-BF978:1:1117:26440:22089_1:N:0:46
TACTGACAAATATGATTACAAAGTGTTAACAGCTTCCAGCTCTCACCTTCAGTAAAGAAAGACAAATATCGGACACTTTT
TAAATGTGGTCTGCCACACGAGGTACTGATTTGACAAATATTACAATGCACTTTCAATGAATTTCGCTATCCACCAAACC
TCAGAAAGCACAGAAACGCCTCTACTTCCTGCGAAGACTGAGGAAAGCGTACCCCCATCCCTCCGTCATGAAAACCTTCT
ATAGGGGGACCATTGAGAGCATCCTAACTCAATGTATCACTGTTTGGTTTGGAAGCTGCT
>M00285:128:000000000-BF978:1:1117:9786:22090_1:N:0:46
CTTGGACTTGGATTATTATTGTCACTTGTACCGATGTACAGTGAAAAGCTTGTCTTACAAACCGATCGTACAGGTCAATT
CATTGCACAGTGCAGTTACATTTAGTTAGTACCGAGTGCATTGATGTAGTACAGGTAAAAACAATAACAGTACAGAGTAA
AATGTCACAGCTGCAGAGAAAGTGCAGTGCAATAAGGTGCAAGGTCACAACAAGGTAGATCGTGAGGTC
>M00285:128:000000000-BF978:1:1117:17639:22092_1:N:0:46
CAAATAGAAAAGCTCCCATTAATCAGAGTCTGTTCCAACTTCCTCACATTGTTGGTTTAGTTTCCGTTTCAGCTATCCTT
CTGATAGCATCAATACTCATTTCAACACAGACAGTAAAACAGCAAAAATAAACTTAAAAATCATTGTTGAAGTTAATGAT
TGTGCGTGATACACAATTCTAAAATGTGTTTATTAAGAACTGTTAACCACTGAATAAACTGAGTTTACATTAAAAGCGTG
GTGTATTCTGGGGCAATCTAATATGCCAAATAGTATGGCAGCTTTCTGTTTTATGCGCT
>M00285:128:000000000-BF978:1:1117:13900:22092_1:N:0:46
CATTTGTCTTTAGTGAAGAAATAAAATGTGCCAAAGGACCATTCTGTTGACAGCAGTATCAATGTTATGCCCTGGAGATG
TGATATTTCTGTGTGATGTCCAACTTAGAGAACTCACTGCAGGTTGTTGGAGGGTAGGTTGTCACTCATTTAGTAGCATG
CCTGCTTCCGAGTCCCAGTCCACACACCTGAACATAAAATCTGGGCTGGCACACCAGTAGTACATTATCGGTGATACTAT
CTTTTGTATCAAACTGTAAACTGATTCCCCATCTGCACTTTCAGCTGCCTGTATTTGG
>M00285:128:000000000-BF978:1:1117:20302:22093_1:N:0:46
TTAGTATATAAGTCCCTGAAGGGGGCAGCACAGATGGATTGGGTAAAGAAGAAGACATATGGGATACTGGTCTTCATTAT
CCAAGAGATAAAATATAACAGTAAATAGATT
>M00285:128:000000000-BF978:1:1117:18012:22096_1:N:0:46
CAACGAGGCATCTAAGGAACCAAATCAATGGCCAGTACTCAGAATCATGACAGTCATGCCGGTGTTCTTCTCTGACTACT
GCCTCCTTCGAGCCTCCTGTCACCTACAGGAGGTCCTGAAGGCAGGCAGGGGGACACGGAAGTTGAACGTCAAGCTGCTG
ACCCCAGAGAGTATCGAGGAACTA
>M00285:128:000000000-BF978:1:1117:16432:22096_1:N:0:46
GTGTGGGCAGGCAATTACATAGAATGTAGAACATGGTACAGTACACGAGGTCCACGATGAACTGAGTTGTGAATGCTGCT
GACCTTACGTGCTGCTATGTGCCTGTGATGCTGCTGCAAGTTTTTCTTTGCACCTGTGTGTACATGAAATCGTACATATA
ACAATAAACTCGACTTTGACTTTGGTGTCTGT
>M00285:128:000000000-BF978:1:1117:17173:22097_1:N:0:46
CTGGAGTGCTGTTCTAACTCAGCAGTTAACCCTTGCTACCCTACGGAAATAGTTTCCTTACTTTTCCAGTTCTAATGAAG
GTCTTTGATCTGAAGCATGAACTTTGTTACTTTATCCACAGTTATGGCCTGATCTGTTGGCCGTTTCCAACTTATTGTGT
TTATTTTATTTACACAATTCCTTTATAAACAGTGAACTTCC
>M00285:128:000000000-BF978:1:1117:11315:22099_1:N:0:46
GTATATTGATGTATCATACTTTAATGTGCTTTTCCAATGCAAATCTTGAATCTCTGGTCTTCACTGCTGTAAACGACTTC
TGTTGGAAGTTGTCAATCTGAGTGTGAGAAGGAGGAGGAAACCAGTCATGCATGACTTGATCTGGA
>M00285:128:000000000-BF978:1:1117:23502:22099_1:N:0:46
CTTGAGTGGAAAATGGCTGGAATGATTGGTAAATGATCTCCAAATAGTTTATGACAAAAGTCTAATTTAATGGACCTGAG
AACCCACCTTTCTGCTATTAAACTGGAGGATCCAACCAATATGGATGTTCAACTAAATCATAGAAAGAAAACTGATGAAA
AGTCCACAGCAATGATGTTTGCTGTAAATTGTGAAGACTGAATTCCTAATTCCTATTCAATGAGCAACACCTCCAGCAGG
ATTCAATTAGGAGAGCAGTAATGAGCATTGATAGCAATTAAATCTGCTGCTACCAACATT
>M00285:128:000000000-BF978:1:1117:12256:22100_1:N:0:46
CATTCTAAACGCTGTTTTAGACATATTAGCATCTTTTGCTATATCAACGAATAGCCTTGCAGCTGTATAACCTACAGTCG
AATAGTCGTTACCAATCGACTCAGCACCATGAAATACATCCACTACAACTGTTTTCCAATAGTTACTCCATGGTCTTTGT
GTATAAATCGGCAAATGAATGGATATATCATTCGAAACGCTGTTTTAGCCACATAACAAATCTTTTGCTATATCATCAAA
TAACTTATCAGCAGTAAGAGAAACAGTGGAATATCTGTTATCAAACGACTCAACACCATT
>M00285:128:000000000-BF978:1:1117:20569:22100_1:N:0:46
AATGGTTACAGGGAGAAGGCAGGAGAATGGGGTTGAGAGGGGAAAAATAAATCAGCCATGACCGAATGGCCGAGCAGACT
TGATGGGCTGAATGGCCTGATTCTGCTCCAATGTCTTGTGGTCAGAGTTGCACCCTCCTGACCTTCTTGACTGACCAAAT
CTTAAAGACATGCCTGCTTTCTGCAGCATTTTGTCCAGGTAACATCCCTCCTCTCTGATGCTTAGCAGTACTTAAATCAT
TGGTCATTACTCATGACTCTGAGGCACGGTTCAGTATGCCATGGATCTCGGTGGGTTGC
>M00285:128:000000000-BF978:1:1117:23738:22102_1:N:0:46
ACCAGGGGGAACAGCTTACCCACATCTACTCTGTCCAGTCCTTTCAATATTCTAAATGTTTCTATGAGGTCCCCTCTCAT
TCTTCTGTACTCCCATGAATACAGTCCAAAAGCCGACAAACATTCATCATAAGTAAGCCCTTTCATTCCAGGAATCATCC
TCATAAATCTTTTCTGAACCCTATCCAACATCAGTACATCCTTCATAAGATAAGGGACCCAAAAACTGTGCACAGTACTC
CAAATGAGGCCAAACCAGAGCCCCAGAGAGCCTCATCAATGCA
>M00285:128:000000000-BF978:1:1117:17953:22103_1:N:0:46
TCAGATATAGCAACAGATTTCCTATTTAGCTGAAACATCGTTTCATAAGCAAAATTCATTGATTTGCCTGTTTTATAAGT
AACTCATGGAGTATCTACTGGAAAGTTGTTGTAGTGTATGTATTGCATGGTGCTGAGTCGTTTGGTAACTGCACCTCATA
GCCCTGAAAAGTTAATATCAGTATTAGCAACAGATTTCCTACTTAGCTAAAACAGCGTTTTTTAAGCTAAAAACATTGAT
TTGCTTCTGTTTTCAGAAAAC
>M00285:128:000000000-BF978:1:1117:20679:22104_1:N:0:46
GACATCAGGTGCTGCTGGAAGGTCATCATCTCGGTAAAGGACGCCCTTTGACCTGCCCTAAACCTGTAGGTCTTCCAGCA
CACTGAGATGTCCATAAGGGAATGCTGCCAACTGGTGCAGTCCAGGCTACAGGAGTGCGTGCTGAGGGATGCACTGAAGC
TGGGTGCAGCCAATGTTAAGGCTCTATAGGGAAGGACCACAGTCTAGGCTCCTTCCGCTACTCTA
>M00285:128:000000000-BF978:1:1117:21775:22104_1:N:0:46
NNNNNNNNNNNNNNNNNNNNNNNNNNNNNNNNNNN
>M00285:128:000000000-BF978:1:1117:24950:22106_1:N:0:46
GCCTGTGTGGAATGAGGCTGCACCTCTAGTGGTTTTAAAAAGCTGTAGAACAGAAGGGTTTGTTGGAAGAGAGTTGGTGG
AACAGTGGGTTAAATGACAGGCTTTTCCGTTCTAAAGCAAATGCTGCACAAGTCGATGGAAACTTTATAGTGAGATATGG
CCCACAGCCTAAAATAATGTCTTCTGCACTTCACAGTCTTATCTCAGAGACTGTGTTCCACTAATCCACTAACTTCAGTT
TGGATAGAAACAAAATACAGGTTGGAGCCAGGGTCCGATTTTCCTCATTACCACAGTA
>M00285:128:000000000-BF978:1:1117:25033:22106_1:N:0:46
GATGAAGGAATATATATAATATTCATTAATCTCCTAATATTAAAATGTAAATAACGATTCTGGATAAATCCTGTCTGATC
TTCAGAAATAATTTGTGGGAGAACTTTTTCCAGCCTA
>M00285:128:000000000-BF978:1:1117:11161:22107_1:N:0:46
AGCTCCTCCCATCTCGGCATCCGATTGAACAGTGTGCGCTCACTTGGAGCACCCGGCAAAGTCTGCATTGGAAGGCTGTT
TGGAATAATAAGTCGCCCTGGGCTGCTAAACTCATGTACCTCAGATATCTGGAGACACAAGAGACTGCAGATGCTGGAAT
CTAGGGCAACAGACTACCTGCTGG
>M00285:128:000000000-BF978:1:1117:13968:22108_1:N:0:46
AAGTGAAGCAGCGGCAGCTCGCTGGAGCCATGAAAGTTAAAAAGAAAACTTTCCTTTTTAATGCTTTTATTATGGAGAAG
CATCTCAGTAGTCAACACGAGCTCATTGCTGAGATGAGTATGA
>M00285:128:000000000-BF978:1:1117:21721:22114_1:N:0:46
CTTCCTCTATTGAGATCCTGGCTGTTATGGCAGATGGAGTGAAGGTGCTTGACAAAGCAATCCCCCAATCTGCGTCGGCC
TCACCGATGTAGAAGAGGCCACAGTGTGAGCACTGGATACAATGTGACACAGATCAATTCACATGTG
>M00285:128:000000000-BF978:1:1117:10884:22115_1:N:0:46
GGCCTGTTTCTGTGCTGTGTAAATTAACCTCAAATAAACTGCAGGGCTACATGGAAATAATGGTGTGGGGGAGAATATGA
CTCATGGGATTGCTCTACTCAGAGCTAACATCGACAGTTAGCTAAATGACCTCCTTTGTCATAATAAGTAAGTAAATTAC
ACTGCCTCTACCTGCACTGT
>M00285:128:000000000-BF978:1:1117:23081:22117_1:N:0:46
CCATCTTAAAGGGATATTTGCCGGTAGTAGGTACTTCGTAACATAGTTGAAACAAGTCTCTGGAAGAACTTGACAGAGGA
GGTGTTGAGAGGACGTTCCCTTCACCGGGCAGTCTAGAACTAGGGGGCACAGTTCAGGGTAAGTGGTTGACCATTTGCAA
T
>M00285:128:000000000-BF978:1:1117:10319:22119_1:N:0:46
AAAGTCCTACATTCACAGTGAGGACATCCTTTTTGTTGTGTCACACAGTCACTGAGCTAAATATGACACATCTAGTGGCT
CAGTTAAGGTTTTCTGAAATTCTCACCATTACAGATCTAGTCTCCAGCTTAATTAATTCACTCCAGATACTATCAACCAA
CAGCAGCAAACATTATATACAGGAATGGCTATTGGCTCCAAAACAATCCCTTCTA
>M00285:128:000000000-BF978:1:1117:15935:22119_1:N:0:46
AGCTCTGTTCGACCTAATGCGGTGTATTGTCCCAAAAATGGTTTATTTGTGTATCCTGGTCATTAACACCTGGGGCAGGT
GGAGAATTAGGAATGCTCTGATCTGGACCTACTCACCAGGTTTGATGAAATAGAGATATGAGGGTAGAGTTTTAAGAGTG
GGTGGAGGTAAGGTGCTGTGGAAGAATAGGCCCAGAGAGGAACTTGACCCTGATTCAAATTATAAATTGGATCATTGAAG
TTATAAAAGCCTAGCATTTTCAATTTCATCATCTATGATATTGTGTTGGGATTCAGTTG
>M00285:128:000000000-BF978:1:1117:17641:22119_1:N:0:46
CCTGGATTTCATATGAAAAGTAATGAAGGAATTTTCTTTGGAATATTGACCATTAGTTGCCAATTAATAATTGCATGGAC
TGCAGGTTAGTTGATATTATCGGTTTCAAATAGATTTTGAAGAAGTTGCAGGTAAAAAGCCAAATCAGATTTGCTGCAAG
TTTCTCCAAAGGCAACTCCTTTCCATGATGGTTGATTGCAGTTCATTTTACAGCACAAGATTAGTCTGCCACTGCCTCCA
GTTAAAGCATAATCTCACACTGTCAGGTGCAGGAATGTTTGCCATGCCTTGGTCTCTTTG
>M00285:128:000000000-BF978:1:1117:18977:22120_1:N:0:46
CAGACAAGATCACAAGATAATGGAGCAGAAGCAGGCCAGTCGGCCCATCGAGTCTGCTCCAAAGGGAAGGGAGGGTGGGG
AAAAAAAAGAGGATAGGGAAAAAAAAACAACTTACTATTCTAAGTCCAAATCCCTGCCTTATCTCCATATCCCTTGATAC
CTTGACCAATTAGATA
>M00285:128:000000000-BF978:1:1117:10856:22121_1:N:0:46
AAAATGTGTACCTTGTCTATTTTGAGCCAGTAGAAAATTAGCATGAAAGCTAGAGAACTAAAAGAATCAAGTGGTGTGAA
GGGACTCAATGCACTACCAAAACCATCCACGTAAATCTCATTCAGTATATGGTATTCTGCACAC
>M00285:128:000000000-BF978:1:1117:22432:22125_1:N:0:46
GACTGATGGGTTCTCAGCAATTCAGTAAGTCTCCACTCTGTTTGACACTCTGTGTTCAACATGTCAACCGCTTGTCACCT
TTGCTGGATATTGCTCTCTATAGATGATCTGACCTTCAACACCCCATAATTCTATGCTTAGAAAAGTTATGTGATTCATT
AATTCGTTCTGAGACAGTTGCTTGAATTACATATTTAAATCGTCATGACGAATAAAGGTGATGTCCT
>M00285:128:000000000-BF978:1:1117:24644:22125_1:N:0:46
GATTACCTTTAACAATCAAGCACTTTGTGTGCCAGTAATATGCTTCCAGATTTTGACCTGGTCCTCCATGTGCATTATGT
ACTTGCAGAGGCCATTGGGAATATGCACAAATATCAAACAACGCACCACGCTTGTTTTGACACCGCTTGTATGAAATTCT
ACTGTGTACAAGAGCCATGAACAGTGCAGACCTTGAACAGTGAAGGTCTTATCCACAGGGCATCAGCATTAATCAAGGAC
CATCCTCCTGCCATCCACGCCAATATCCTCAGGCCCCTAATCTACTTGGACTCCCCAAAC
>M00285:128:000000000-BF978:1:1117:13648:22127_1:N:0:46
CTTATTACTAGTGTTTTTAATTCTGCTATCCTGGTAAAGTAGATTCATTTGTAAATGGTAGTTTCCATCAGTCTACTATC
GCTAGATTTCGTCATTCTATTACTGTTAACGCTGATTTCTTTGCTATGAGTGATGCTGATTCAGCTCTCCAGTTTCCTCC
CACATTCCAAAGATGTACG
>M00285:128:000000000-BF978:1:1117:9756:22127_1:N:0:46
GCCAGAACGTTGCCCTCAGACACATTCCCCGTACCTCCCACTGATCCGTGACCCCACCACTGAACATCAGGCCATTGTCT
CCCACAAGCCTTCTCTTCCCTCAGATACTACCTGATCTGCTCAGTGTTTCCAGAGCACCAATGCTCAGGATAAGAGGGCA
AGGCTTTAAGGCTTTGGGTGGGAAGTTCAGGGGAGATCGAAGAGCACACGTCTGAACTCCAGTCACTCCGCGAAATCTCG
TATGCCGTCTTCTGCTTGAAAAAAAAAAAAAGAATGCAGTAGAGTAATAGACCTAACGTC
>M00285:128:000000000-BF978:1:1117:14164:22129_1:N:0:46
ACTTACCCTATAACTTTTGCTGCCGCAGCTTGTTGTACATACAATGGTGAAGATTCTGCAAGGTTTGATGTGGGTTCATC
TAAATGTAAAACAACAGTTAGGAAAATTTAGGTACATTTCTTTAATAATAGTATTACATACATATTAATATTTAAATGCA
CTTAAGTTATAACTCACACTAAATCAGATGTATGAGTTATACACTG
>M00285:128:000000000-BF978:1:1117:25859:22132_1:N:0:46
CCCAGCCCCTTCTTAAGTTCCTCCCTTGCTACCCTATATTCAGCAAGAGACTTATCTAATCCTTGCTTCCTAAACCTTAC
ATATGCTGCCTTCTTCTTCCTAACTAGTTGTTCCACCTCTCTTGTCACCCATGGTTC
>M00285:128:000000000-BF978:1:1117:19758:22132_1:N:0:46
ATGCCTTTCCTGTTTCTACCCGTGCTTCATGCAGCAAAGTCAGATGGATTTCATTCAGACTAGTGGCTTCCAACTAGTTA
TAACCTAGTCACTTTCCCCATTACTTTCCTCTCTTGCCTTGGAGATAACCTTCACATTATCTACTTCCTTTGAAAAGTCA
TGTGTACCATATTCATATACTACCTTATTTAAGTTTCTGCTTTCATAGGAGACTTGCCTTTG
>M00285:128:000000000-BF978:1:1117:9999:22132_1:N:0:46
AAATCTGACCCCATTAAACATTGCGGCCATAATCACAGGATAAGGGATTGGTGCATTTAAAAGCTGAGATAAGCAGAATA
GTCTTGATCAGAGCTGAGGCCCCTTGTAATTCTTTATCTCAGAAGGCCATGGATTCAAGTCCAGTAGATCGACAGATTTT
TGGACACTAAGAGACTTGAGATTAGGATGCAAAAATGAGTTAGAATATTAGCCAAGACTTTACTAAATAGAAAGCAGGCA
CAAGAAGCCATTCTCCAGAACTTATTATGCATTATAGTGGTGCTTGTTATTTTACAG
>M00285:128:000000000-BF978:1:1117:23892:22134_1:N:0:46
GATCTACACTCTTTCCCTACACGACGCTCTTCCGATCTAAACTACATTCGCTCCCTTCACCACGAACTTCCGAACCAAAC
CACAGTATTGCTCTACACGGTGCATCTCTAAACAACACACCAATGTTAATGCGTGATGGGACAACGGCGCCTATAGACAG
TCCAACTGAACTGCAGATTCAATACGCGATAAATAAGTATGAAAAACAACAGTGAGCGATCACAATAGAGCACAGTGTCA
ATACAAAAACAAATGATAACCAAATGATCGTTATGAAAAACAGATCGATCGCTCATAAA
>M00285:128:000000000-BF978:1:1117:18337:22135_1:N:0:46
CCTCTCAAAACTAAGCTTCATTTCTCCTCCCTTTCTTTCTATTCCCTGTCCCAATCTCCCATTCTTCATCCTTTCTTTTG
TCCATCTCTTCTCATGCTCCTTTCTTTCCTCTTTTCCTCAACTTCCTTCCAACATGTCACCTGATTCTTCATCGTGCATG
CTTACAGAGCTGTAACATCAAAATCAAGCAGGGGATGTAAATACCTTGAAAGTGAGAGTTGTTCACCCCCAAG
>M00285:128:000000000-BF978:1:1117:10304:22136_1:N:0:46
GATGTCAGAGGGAAGTTTTTCACCCAGAGAGTGGTTGGTGCATGGAATGCACTGCCTGGGGTGGTAGTGGAGGCGGATAC
ATTGGACAGGTTTAAGAGATTGTTAAATAAGCACATGGAAGAATGTGGTATAGTAGGATGAGGGTGGAAAGAGTTAGTTT
GGGAGATGTTTGTAGGATGGCACAGTTTGATGGGCCGAAGGGCCTGTTCTGTGCTGTATTGTTCTATTCATGTATTGAAA
GAGAGTAGCACATCACCATTTAATTTCCCTACACAGATAGATGGGCAGTTTACACAAGTG
>M00285:128:000000000-BF978:1:1117:19374:22138_1:N:0:46
GTATATGAGTGTGTGTTGCTCGTGTTTCGTGTGTGTTTGTGCGCGCGCGTATGTGTCGTACGTTTCTAATCCCTCCTTTT
CTTTCTCTACAGGCTGAGATCCAATCATCTCACAGATAATTGTCTGAAGGGATTGTTCTCCGTTCTCAATACAAATCAAT
CACTGACGCAGCTGGACTTGAGCAATTCCCCACAGGATAGGCAACACGCCAATCAGTTCACTATTGAAATACTGCAGAAA
TTTGTAGATGTTATCTCTCAGCAGAAACAAATCAGGTGCCGTTTTCTTTGAAATATATAT
>M00285:128:000000000-BF978:1:1117:23410:22139_1:N:0:46
ATTTACATAGTTGACTGAAGAATTATCAATTCTTACCACACTTCAGAAGATACCAAACTAAGTCAAATAATACAAAATTC
ATTGCTGTGGTATGTGTGTGTACATGCATGTCTGTCTTCATGAAAGCAAATTTCTGACTTGGTGTTCTTAAATAATACCT
TTAAAGAAAAAAGAAAACCAACTTACTTTTCTATCAAGTCCAGTGTAACACCGGGCACCAATTTGGCACTCCTTTGCAT
>M00285:128:000000000-BF978:1:1117:10034:22139_1:N:0:46
CTAGTCAGAGGAAGAGTCTGTAATCTGTTTGAAGCATGAGAGATCCAGTTCACAGGGGTTTCAGGGGATAGCTGGGCCAT
TAGAAGAGTCCACAAACAAGAAAAGCAAAAGGCTCACACAACTTGCTTAAGATTGATCAAGTCTGGTGCAGACTTTACTG
AGATGAG
>M00285:128:000000000-BF978:1:1117:25144:22142_1:N:0:46
GGTCCGGCCACTCTCACTGACTCTAACTCCTGCCTCACACACTCACAACTCCCCTTCCCTGTCACGGACACTCTCACCCC
GG
>M00285:128:000000000-BF978:1:1117:7321:22143_1:N:0:46
ATTGTGCTATCAGTCCAGCATGGAATCCATGTGCTGTACAACGAGGCATCGAAGGAGCCAAATCAAGGGCCATTACTCAA
GAATCATGACAGACCCGTGCTCTTCGTGATTTTTATAAATGGTTTGATGAAGATGTGTATGGGTAGGGTAGTAAGGTTGT
TGATGATACAAAGGTTGGTAGTGTCGGCAGATCGAATTTGAAGGGGGAACAAGGTTTATAGCA
>M00285:128:000000000-BF978:1:1117:5664:22143_1:N:0:46
TTAACGTTTCAGTGGTAATAGGTACAGTTAAATAACTGTTACCAAACGACTCAGCACGATGCAATACATACTATACAGTT
GTTTTCCTGTCGATACTCCAAGTGTTTACGGTAAAACTGGCAAATCAATGAATTTGGTGTGCCAAACGCTGTATTCGCAA
AATGGGAAATCTGT
>M00285:128:000000000-BF978:1:1117:20295:22143_1:N:0:46
CACCCAGATACAGGATCGATCTTGAGACACTTGCTAAACAATTCAATGAAGAAAAATGGCTAACTGTGTGAGGTATCAAA
GGCCCAAAGGCTGGAATAAGAAGTTGAGAACACCAAATGGGGCATTGGAAATACTTTGCATTATAATTTATGTTCACTTT
AAAACCAGGACTTTACATAAACTGGAAATGCACCAACAATCACATCAAATTCCCACTTTGAAGAAAGCATCTTTCACTTC
ATTGAATGGATGCAAGTTCACTGTTCAGAATCACAATTCCAATCACTCTCCAAACATTA
>M00285:128:000000000-BF978:1:1117:22799:22144_1:N:0:46
GTGGGGTGGGGTGATCTTGACAGCTTGAAAGGGGTAGTAGGACAGTGCCTGAAGAAAGAGAACCTCCATTTTTTATGGAG
GAAGAACGTTAATTGGTAAGCAGTTTAGTGTGAAAAGAGTCTGTGAATGCAGCACCCACACACCTTGGGAGAGATGCGCT
CTGAGTGAGCATGAACAGAGGGGAATACTGTTGCTATTTTATAGC
>M00285:128:000000000-BF978:1:1117:13555:22146_1:N:0:46
CTTTTCTCCATGGATGTTGCCCGCCCATAGAACAGTACAACAAAGGAACAGGCCCTTCAGCCCAAAATATTGTGCCAAAC
TATTAAAGCTAATGACACCTAATCCCTTCTGCCTGCACATGGACAATATCCCTCCATTCATGTGCCCACCTAAGAACCTC
TTAAACGCCTCTATCGTATCTACCTCCACCACCACCCCTGGCAGCACATTTCAGGCACCCACCACTCTC
>M00285:128:000000000-BF978:1:1117:21622:22147_1:N:0:46
GAAGCAACAAGATGACAGCGCCAGAAAAGAGAGAGCACCGCTCACCTCGATGTTTAACGTTGGCATTGAACGTCGTGGAT
CGCGACACCAAAACTTACCGAGAACCCCAATGGCGGAAATGACCGGATAGTAAATCCGCATGATGCTCCTGATTATTCTG
TATCCAGTTCCCAATGCAGTGAG
>M00285:128:000000000-BF978:1:1117:9297:22148_1:N:0:46
TGGAGGTTTATGATTCATGACCAGAGTGAAAGACCTTCCAAATATAAACTGGGTGGAATTTATTCTCTCCAGCAATAATA
GCTTCTAATCCTTACATTTGCATACGTCTTTGCAGCAATATTTGTTTAGTAACACTCCTTTTAAAAAATAGACTGGTATT
TGTAGCCAAATTGGTTTCTTTAACATGTGAGAGTCATTGGTATGGCTTTGCTACATTAAAGGTGCTATAAAATGAAAGTT
GCTCATGTTTTACATTTTGATGGCAAAAACTTGAAGTCTATAATAAAAAGTAGATTGAA
>M00285:128:000000000-BF978:1:1117:22434:22148_1:N:0:46
CACTGTTTCACTCTCCACAGGTGTTGCCTGATAAGTATTTCTAGCATTTTCTGTTTTTATAATATATTGTTGGTCTTTTC
ATAATAAAATTGGCCCTACTGTTTCAGCTCTAATTGATCAACATCCTCTGATTGTTTTTTATTCTCAATACTTTTTGCCC
AGGTTTCTTATACACAGCAAATGAATGTTTCCCAACCTGTGAACAAAACA
>M00285:128:000000000-BF978:1:1117:24284:22150_1:N:0:46
GGGCCAGCAGGATTCCCAGGGCTGGAGGGCATTCCTGTGAGTACAATGGACGTCCGTCACCTTGGCAGTTCCATGGTAAC
CGTGATGTGTGTGTGAGTGAGTGTGTGTCTGTGTGACTCTGTGTGAGTGAGTCTGTGTGTGTATGTGTGTGCCTCTGTAT
GTTCGTGTGTGTGCGTATGCATGTTCCTGTGCGTGTGCGTGTGTCGAGCTTGGCCACTTTCCTCACATCGGCTCTCCTTG
TTTTCCAGGGCCATCCAGGTGCTCCCGGGCAGAAGGTCAGAAACAAACCGACTTTCCAA
>M00285:128:000000000-BF978:1:1117:23305:22154_1:N:0:46
ATCGTCCATTGATTCCTCTGAATATAATTAATGCATCATTCATGGAGAAAAACTTGTGTTACTGCATGCAAGGAGGACCT
GCAGCCATCCCTAAATGAATTGAAAGCCTTCTCTATTTTCAGATCATCTGGTAATTATCAGAGGACAAAGTTTTGATTAG
ATTTTTTTCTTTACATGAAGTGTTGGAAAGTTATGAAAAACAAATAGGGAATCCCAGCCCACAGCTTGGGTAGCTGAAAA
CAGTAACCAATCAATATGCAAATAAGAAATTAAAACAGAAAATGATGGTAATAT
>M00285:128:000000000-BF978:1:1117:16871:22155_1:N:0:46
ACTACCTACCCTATCTATGCCTCTCAGAATCTTCCACACTTCTGTCAGGTCACCTCTCAGTCTCCTTTGCTCCAGGGAGA
ACAAGTCCAATCTCTCCCCATAACCAATGTCCTCCATTCCAGGCAACACCCTGGTGAATCTCCTCTGCACTGTCTCCAGC
ACAAGCACATCCTTCCTGTAGTGTAGCAACTAGAACTGCACACAACACTCCAAGAGTTGAAGAGGTCACAGATGTTCTCC
AGAGCCACAACCAGGTACCAACCAACACAAAAACTCACCCAGAAATGAACGTATAATGGT
>M00285:128:000000000-BF978:1:1117:14052:22156_1:N:0:46
AACATTAATGTAGTGCTATTGTTGTCCCAACCATACTGCAGCATCTGACAGCCAAGTCTCAGTTTCCACTTCTTGGGCAG
ACATGGTAGTGTAGCCATTACCATAACGCTATTACAGTGCCAGTGACCTGGGTTCAATTCCTGCAGCTGTAAGGAGTTTG
TA
>M00285:128:000000000-BF978:1:1117:22704:22156_1:N:0:46
TGCAGTTGTACATAGAGTTAAAATGACAGGCTGTATAGGACAACCACATCCCGCCACAGATTTCCTGTTCTGCTTTTTCC
TCATTCATCACTCCATTTCTCAATAAAAAGAACTTCTTGGCAGTGCTTGGGAGGTGATAACACCGCAAGAGCAAAAATAG
AATTAAGATTTACTCAGTTTTTCAGACACAGACTTTGCAAGATGTGTCACTGGCTGAGAAAACCTTTTGATTCAGTACTA
GATTTTCAGAAGAATAGCGCAAGGATTACTTCAGATGTGAAGTGTTTTATACTAATTTA
>M00285:128:000000000-BF978:1:1117:18968:22157_1:N:0:46
ACACACTTGTTTTCTGGGTTCCAACGGAGGCTCATTGAGCTGAAACTTTAACTCTGTTCACCCCTCCACAGATGCTGCCC
AACCAACTGAGGGCTTCCTGGATTTTCAGTTTTACTTTCAGATTTCCAACATCTGCAGTGTATTTGACTTTCAACAAAAT
GATATGGTTGCCTGTGATG
>M00285:128:000000000-BF978:1:1117:15094:22158_1:N:0:46
AGCCATGGCCATGATAAGAAGCATTACTGGAAAAGGATTATGTGGTGTCTCTTCGTAGAAATTTTAGAGTATTCATTATA
CGGGGGTTCCCCAGGGTACCAAATGACCTGACTTACAGAAAACCAACTTTGCACAAATTCTTCCATACATTTTTAAAGTA
TTTTTCAAGCTACTAATAACAATTACAAAATATTTCATGGTATTCATTAATGATTGGATAC
>M00285:128:000000000-BF978:1:1117:6802:22162_1:N:0:46
AACTCAATGAACTGAATAGCCTATTTTTGCTCCTATATCTTATGGTCTAAATGTAAATTAAAGATGTAGTTATCGCTGTA
CATAACTTCAGGATTAAACTACACACTATATTTTCACAGCATTACTGTTTATGAGTCTATGTACAACAAATAGCAATATT
TTCTGTGCCTTGCCATTTCTTAACTCTACCAAACTGATTAACTGGGTTTCCTTGCAACCTCCTTTATTCCATTCTATAAA
TTCAGGGCCACCTCAACTCCTTTCCCATTTTCTCAGCTCTTCTAAAAGTTAATTATCCTG
>M00285:128:000000000-BF978:1:1117:22325:22164_1:N:0:46
ATAAGGCAAGGTAAGATAACTTTATTAGTCACACATACATTGGGACCTCAAGAAACTGCAGAGAGTTGTGGACACAGCCC
AGCACATCACGGACACCAGCCTCCCCTCCATGGACTCTGTCTACA
>M00285:128:000000000-BF978:1:1117:19440:22167_1:N:0:46
TGTCAATGACGAAACTGCCAAATTCTGAAGGAGCACACTGCCCAGAATTCTGCAACAGGATGGCCTCATTATTAAGCATT
CTTTCTCTTATGCATGCTATCTTGGACCCATACTGCCAGGCATT
>M00285:128:000000000-BF978:1:1117:6383:22170_1:N:0:46
CGAGCAACTCCCGGATAATATGCACCCCCTCCTCGCCGACGGAGATTTCAGCAACTCGTGTGCCCTCGAGGCCACAGCGG
ACGTCATTTGGTGCAGTTGGCGGTGAGGAGTGGCCTCCGCCTGTGTAGCGGCGGCCTCACAGCCTCCGGCTAAGGTTCCG
AAACCCAGCCGTCAGGGCCCGCAGAGGACAAAGACAAAGGCCCAGGGCAGTGGTGTTTCTACCACAAGCGGTGGGGGATG
AATGCGCACCGTTGCCAGCCGCCGTGTTCTTTCCCAGGAAACGCAGAGGCTGGCCGTCGT
>M00285:128:000000000-BF978:1:1117:26000:22171_1:N:0:46
AAAGTCTTGTTCTCCGCAGTGTTTCCCTCGTTGTTTTGTGCAATATATGTAAAATCTCCGTTCAAGTTATCTTCGATAAG
TTGTCTGAAACCGTCTGGCAGATCAGTATTCCGCGACATACATGCTGCATACATAGAGGCACAGCGAAGCGAGGTGCTGC
CTATTTGAGAACGAAGTTCATAACAGCGGTACTTAGGGTATTCTTGGGGTATCGTCCAGTGAGGACATATGAGAGGAACT
TAAAAGCAACAAGGGGCAGGAGACAACAGTTGGCTGTATGAAATATCCCAAAAGTCAACG
>M00285:128:000000000-BF978:1:1117:20582:22171_1:N:0:46
GATCTACACTCTTTCCCTACACGACGCTCTTCCGATCTGGACTACACGCTTTCCCTACACGACGCTCTTCCGATCTGGCC
TACACTCTTTCCCTACACGGCGCGCATCCGATCCCGAATCGAACCACTCCCTCCCCGAACAGCGTCGTATCCCACGATGA
ACGCTGGCGCGGATGGCGTGCTAGGCCACTAAAATGAAGAACGTGTATGCATCTACAGCGGAGGTAGGTATACGCGTTGC
GGACGAAAACCCCCCATCGGCACGGACTCACCAACAGATACTCGACAGTATGACGCACAC
>M00285:128:000000000-BF978:1:1117:13192:22173_1:N:0:46
CGCCAGCCATCGCTCTCTGAAAGAGAAAAGTGTGTTTATTAGTTTGAGGAGGAGATTCATCGAGATATCACAGGAGACCC
AGGGTGAGCTCGAAAGTTGCCGTTAAAATCGGTTCGGAATGGAAAGCTGGGTGTGGAGGGTCGGTTTT
>M00285:128:000000000-BF978:1:1117:22595:22176_1:N:0:46
ATTAACAGCAGTATGCTATGAAAATACAAGCGATTGTGATATCTAAACAGAGACAGATATATCTAAAGTATTGTATTGTC
AATGGATAATGAGGGCACATTCAGAGGCATTTCAGACAAACATCACTGATTAAACTGGAAATGGCTCAAACCATAGCCCA
ATTTGGATAAGTAGGGTTAAGTACAGTGAAAAGATTCCACACTGTGTGAAATATTTAATAATGGTGCTGACAGGATTTAT
GTGACCTACATTTTTTATAACAAATATTCATGCAAAAAATGCATTATAACAAGGCCACA
>M00285:128:000000000-BF978:1:1117:14220:22176_1:N:0:46
GGAACATGCCCGTCAGCCCACAATGTTGCGCCAATGTATGAACAGTAAGCAATACAAGGTTTTCACTGTATCTCGGTACA
TGTGACAGAAATAAAGCAATTTACCAAACCTCTTCTGCAACCTCTCAAGAGCCTTTGCACCTTTGCCAGAGTGTGGTGCC
TAGAGCTGGACACAATACTCCAGTTGTGGCTAAACCAGTGTTTGTAAAACTAAAGCTGCAGGGAATATGAAGGAGA
>M00285:128:000000000-BF978:1:1117:8978:22177_1:N:0:46
ATTGCATCAATATGTTAGGCCTAGGATAGATCCTATGAGATGCTGACACCCAGGAATTTGAAGCTGCTCACCCTTTCCAC
CGGTGACCCCTCAATGAAGACACGGGTGTGTTCTCCTGACATCCTCTTCCTGAAGTTCTCAATCAGTTCCTTGGTTTTGT
TGACGTTGAGTGCAATGTTATTGTTGCAACACCACTCAACCAGC
>M00285:128:000000000-BF978:1:1117:9244:22178_1:N:0:46
GATGGCTAATATTTTAAACAATCCTCTCTGCTCAAGAACTACTCTTCAAATCTACTGTCAAGAAAAGTGTACCTTTGACG
CTCTATTACAAACAATCTCAAGTCTTCAACCTCCCTTTTTACATGTTGTTGAATTCCAAATCTGTGTCTTTCTTTTCCAT
ATTTTCACAATTAAACTTCTTGAAATGAACTTGTCCTCAACAGCTTTGATGGAAGCATTAGATA
>M00285:128:000000000-BF978:1:1117:9130:22180_1:N:0:46
CTTCATCAATAATCTTCATCACTTTCTTAAAACACTCCTCAGATTTGTTAAACATGGCCTGCCCTGCACAAAGTCCAGGT
GGCAATCCGTAATGTCCATGCTTTTCAATATGCAAGGAAATCCTGTCCCTAAGGATCTTCTGCAAAAGCAGCTAATAAAG
AGGCAAATCTTGTGTCACACAAGCTGCACCAACTGGTTGTGATGATGAGGCCTAACCAGTGCTCCTTAAAGGGACGTGGA
GAAAACTGGAGCCGTCTCCTTTTAGGAAAAGCAAAAACAAACTCTGCAGATGCTGCAAAT
>M00285:128:000000000-BF978:1:1117:19264:22180_1:N:0:46
CTGGATTGGTAAGGGGTTAAGGGTTATGGGTACAAGGCGAGAGAGAAAGAAATCAATCATGACCGAATGATGGAGCAGAC
TCAATGGGCCAAATGGCCTAATTCTGCTCCTGTATCTTATGGTCTTACGCTGTTATGAGGAGCTCAGTGGTTCGGGCAGC
ATCAGTGGAGGGAACTAACCAGCCAACTGAAACATCTATGTCACTTCTCA
>M00285:128:000000000-BF978:1:1117:12705:22183_1:N:0:46
ATTCTTAGATGATCAAGATGTTAGAATGCCCCTGACTACTGACAGCTTATTACTTCACAGATTATAAGGTGCTTTAGAAG
TTGAAAATGTAGAAATATAAAATAAGCGTTTTTCTCTAACTTTATTTTCCTTTTTTTTGTTTATTTTTCTCCCTCCCTCT
CTCTCTTGCTCTCTTTCACTTTTTTCTCTCTTTTTTTCTTTCCCTCTTGTTCTCTTTCTTGTTTTCATTCTCTCCCTCTC
TTCCAGCCAGTCTTTCCAGAAGATATTTGTATTCCAGTGACACACAATCGTAAGGATAC
>M00285:128:000000000-BF978:1:1117:24148:22183_1:N:0:46
TATACTCCTCATGGGCCACATCAGAGCCTTGCTGCTTACACCTTACGTAAGCCTCCTTCTTCCTCCTAACCAGTCTTTCC
ACCTCTCTTGTCACCCATGGTTCCTTCACTATTCCATTCTTCCTCCGTCTTACCGGAACATATTTGTCCCCAACATCCTG
TAAAACATCCCTGAACAACGTCCACATCCCTACAGTACACATCCCCTCAAAAAGGACTTCCCAATTTACACTCCCAAGCT
CTTTCCTTATAGCCTCATAGTTTGCCCTACCCCAATTGAATATCTTCCTATGCTCCCTGC
>M00285:128:000000000-BF978:1:1117:22370:22184_1:N:0:46
TACACAACAATTGTTTTCCTATAGATACTACATGCGTTTTGAGTAGTAAGAGGCAAATCAATTGTATTTGCATGCAAAAC
GCTGTTTTGGCCAAATAGATAATCTGTAGCTATTTCAGGGGAAGAGGTACAGTTAAATAACTGTTACCAAACGACTCAGA
ACCATGAAATACACACACTACCATTTTCTCCCTGCAGATACTCCATCCGGTTTGTGTCGAAAGTTGCATATCATTGGTTT
CAGCCTATAAAACGGTGTTTTAGCCAAATAGGAAATCTGTTGCTCTAGTTGTGATTACTT
>M00285:128:000000000-BF978:1:1117:17343:22185_1:N:0:46
CTACTCACGACCCCCTACCTCGATGACATATGTTGAACCACAGCGCTGGACCACCCGGAAAGGCCCCTCGTATGGCTTCT
GCAGGGGCGACCCATGTGCCCCCCGGCGGATGAAAACGTACTCACAGCCCTGGAGGTCCTTCTGAACTAAAGAAGGCACT
GTGCCGTGCCTGGAGGCCGGGATCAGTG
>M00285:128:000000000-BF978:1:1117:9793:22186_1:N:0:46
TCCTACCACTCTCCTACATAGCGAGGGGCAACTTGTAGTGGCCAGTTATCCTACCAACTCGCACATCTTTGTGATGTGGG
AGGAAATCGGAGCACCTAGAGGTAACCCACAGGGAGAACATGCAACCTCCACACAGGCAGCACTCGAGACAGGATTGAAC
CTGTGTCTCCAC
>M00285:128:000000000-BF978:1:1117:5386:22186_1:N:0:46
AAACTGTGCCCCTTCTAAAGTCTGTAGCTTTGACATTGGGACTTCAAGTTCAAGTTTATTGTTGTCACAGGCGTACACAC
ACAGGGTATAAATGTCATGAAAATTAGCTCTATGCAGCAGCAGCACAGTACATGACAAGACATGCCTGGTATGTCAGCTG
TACCAACAAAGAGAGGAAAGGCCTACAGCGGGTGATTGACACGGCACGGAAGATCACAGGGGTGCGCCTACCCGCATTGG
CGGACATTTATGAGTCCCAGTGTCTGAACAAGGCTACAAACATCATTGAG
>M00285:128:000000000-BF978:1:1117:17449:22187_1:N:0:46
AGGACAAGACCAGAACATATGTGATAAAGAAGCCACGTTTGATTTACATCTGTCACATATAGGGTTTATACGATCATAAA
AACGAGCTAGCTTATCTTTGGACATATAGGCCCTGTGCACAACTTTAAACTGTATCAATGAATGTCTGGCACACATTGAG
GATGTATTAACTAAATGAAGAATTTTCTTCCAAGTCTCTATAGATATAGAAATCTGGAGTTCAATTTCCCAATCATTTTT
AATTTTGTCCAGTGAATCTACTCGTATTTTCATAATTAAATCATAAGTGTTAGCTTTCTC
>M00285:128:000000000-BF978:1:1117:13827:22188_1:N:0:46
ACACCATCATTTCCTCAGTACTGATAACCAAGCTTCAAAACTTGGGCCTCTGTAACTCCCTCTGCAACTGGATGGTGTTG
AACACTGATTTGTAATCTCGACTTCCTCAACAGGAGAGCACAGTCAGTATGGATGGACAATAACATCCCCTCCTTTCTGG
CTAACAACAAAGGATCACCTCAAGGATGCATACTTAGTCCACGGCTCTATTCTCACCACACACATGACTGTGTGGTTAAG
GCACAGCTCAAACAGCATATAAATTTGCAGGAGATCTGTTGTGTCACCAAAGACT
>M00285:128:000000000-BF978:1:1117:8948:22189_1:N:0:46
AGCTGAGTTTTCCAGTAATAAATTAGTAAAGACTGCAAATGATTCTTCTGCTTACCTTGAAAGAGGTATGTGTAAAAAGT
TTGAATGATTGCAAATTGCACAGATAGTGCCATTCCTATTGTATGTTTTGACTGTAGGCGTCTTCCAACAGAAGGGCAGA
TCCTTAAACAGTTTGACTGCCAATCTAGACCCTGTTCAGGCAGTGGTGCCTGGTTATACTCCATTCCGACAAGCAGAGTT
GGACATTTGAACTA
>M00285:128:000000000-BF978:1:1117:17308:22189_1:N:0:46
AGAATTAGAAGAATTAGAAGATGCAATATAAATTAAAGGGCATATTTCTAAAAGGGGTAGCAGCACAGAGGAAGGTGGGA
TACCTATGAATATTTGTTGAACAAGGCAGGGCAGATTGAGAAAGTTGTTAAAAAGGGTGACAGCAGCCTAAGGCCTAAAT
GGAAGCACAACGTACATATGTAATTCTGGTGGGTTTCTACTACTCTGCAGCAATATGAATAAGGAAGTGGTTTATCTAGT
TATGAAATACTGAGAACTGAAATGAGAATGG
>M00285:128:000000000-BF978:1:1117:15374:22191_1:N:0:46
TCCCCTTAATTATGCCACAGGCAAAAGTTCCTCCTATTCACCTTGTCAAGGCTCTCATACTTCTATATACTTTAATTTAA
ATCTCCCCTTAATCTCTGCTGTTCCAAATAAAACTGGAGAACATGGCCAAGATGTTGTAGTAATGTATAGCATTTGCTTT
GACCAGAATGTTGCTCTATTTCTGATATCACATGGAATGAATAGAATTGTCTGAGGACTTTCTTCTGTAATGCTGAGTCC
TCAGGTGGCAGAAGAAAGTTACGTGCACAATTTAGGCTAAAGATGGCTTCCAATGTTTC
>M00285:128:000000000-BF978:1:1117:5537:22192_1:N:0:46
GACTTCTCAAACTTAAGGAATTTAAGTGGACATTCTCCTCCGAGGTGATGATGCTGCTTTACAAAACTCTAGTTAGGCCG
CACTTGGAGTAATGTGTTCAATTCTGGTCGCCGCATTATATGAAGGATGTGGAAGCATTGGAAAGGGTGCAGAGGCGTTT
TACCAGGATGATGCCTGGATTGGAAGGTATGGAATATAGAGAGAGGCTTAAGGTGCTAGGGCTCTACTAATTGGAGAGGA
GGAGGATGAGAGG
>M00285:128:000000000-BF978:1:1117:24490:22193_1:N:0:46
ACTGAAAGATATGAAAATGCTATTTTGCTATTATGAATCTTTAACTTTTTTGGAGTAGGCTTTAAGGGCGTGAAAGAAAG
GTATAAAAACAGTTTGATGGGATAAAGTGAATTAGCATTTCAGGAAGCTCACTGCAAATGTTGGGCTAAGTGCCTCGTTT
CTATGCTTTATGTTCTGGGTCATCACAAGTTCTCAGATATTGCAAATAAAAACTGTTATAAATCAATCTACCAGATAAAT
AATTTAATGCAGTGGTTCCTACATTAAGTGCTGATGCATTCAATGGTGCTTACTAAATGT
>M00285:128:000000000-BF978:1:1117:24739:22194_1:N:0:46
AGTGTGCCAAAACGTCCAACATAGAAAGCAAAAAAAAATGCACAAAATAAACTTTGAAACAACCCAGATGGGAAGTCTAA
TTAATTCAATTAGCATATAATGTTAAAACAAATTTAGAAGACAGAACTTAAATGAACAAAAGAATTCAGGACCGTCAAAG
CGTCTTTCAAATTTTCCCCTACAGCAGAAACACCAGCTGCATCCCGCTGTAAGGAGGTCTGACGCAGATGAGAAATAAGA
AGGCGCT
>M00285:128:000000000-BF978:1:1117:21213:22194_1:N:0:46
GAGGGGTATGTTTTTTACTTAGAGAGTGGTGGATGCCTGGAATGTGTTGCCTGATAGGGTGGGGGAGGCAAACTCAATGG
GGGCTTTTAAGAGGGGCTTGGATGGGCACATGGATGAGAGGAAAATGGAGGGATACGGGCATTCTGTAGGTAGGAGGGAA
TAGCT
>M00285:128:000000000-BF978:1:1117:8998:22195_1:N:0:46
GAAAGTGTGCACAAAGGAAAGGGCTTCCCTGAGAAGTCATGAGCTCTTACCAGATCTCAAATGTCTTTGCAACCCTCAAC
GGTTATATACCCATTCATTGTCATTTGCTACCAAAACAGTCTTTGTGTAAATGAGAGTCCATGCCAACTGAATATCTCAC
TCCCCTGACCAGCCCATGGGACTGATGCACATGATATGTATGAGTT
>M00285:128:000000000-BF978:1:1117:8280:22199_1:N:0:46
TGTTCAGGAGACCAGCTTAGCAGTGAAAAAGGACAGACATCACCGTTGAATCGTGCGATATTACATCGTAAACAGCTCAC
ACCCATTAAGCGCCCAGTTCAAATCCCAGCATAGGTTGTAGTTATACTGGTGTCGTCAGTG
>M00285:128:000000000-BF978:1:1117:20332:22201_1:N:0:46
ATTCGTTTGGTAACAGTTATTGTACTTTACCTCTTACCCCTGAGAAGTTGATGGCTGATATAGCAACAGATTTCCTATTT
GGCTAAAACAGCGTTTTGTAAGCTAAATCCATTGATTGCCAATTTCTACACTAAACTGATGGAGTAACTATTGGAGAACA
ATTGTAGTGTATGTATATCGAGGTTCCGAGTCGTTTGGTA
>M00285:128:000000000-BF978:1:1117:13344:22204_1:N:0:46
CGTACTTCTGATTTCAGCCTCTGGATAATGGAGAGGCATTTAAGGAGTCAATATGTGAGCAGGATAGCTGAGCCCTTTTC
AAGATATTCCTGGGTTTGGCTTCTTCATGATTCTGGTCAAGCTACTGATGTTGACGTGTTCAGCAATGGTGGGAATCACT
GAAGACCAGTATGAAAAGTCTGACATTTTCCTTGTTAGGGATGGCCATTACCAACATTTATCTGATGCCAATGTTATTGG
CCACTTGACTTAGCTCCTCATGAC
>M00285:128:000000000-BF978:1:1117:22700:22206_1:N:0:46
TAAAAAATCATAATAATAGAGTAAATAAAACCGAAAATGAATTTTACAAAAGAAAACAAAACAAATCAAGGAAAGTAATG
GGCTAAAATTTTCAATAGATATAAAACAATATAATGTCGTCAGTTCCGTTTCTCTAAATTTTAAAAAAAGTTACAGAAGG
CG
>M00285:128:000000000-BF978:1:1117:10812:22206_1:N:0:46
CCGGAGGACTGGAGGGTCGCGAATGTAGTTCCATTGTATAAGAAAGGTTGGAGACAGCACAAAGGAAATTACAGACCTTT
CAGTCTTATGTCTGTGGTGGGGAAGATACTAGAATCGATCCTCAAGGACGAGGTGATGGGATACCTGGAGGTGCAAGGCA
AGATAGGTCCTAGTCAACATGGGTTCGTGAAGGGAAGATCCTGCCTGACCAATTTATTGGAGTTTTTTGAAGAAATCTCA
GGCAGGGTGGACAAAAGGAGAGGCCGTAGATGTAGTGTATTTAGACTTTCAGAAGGCATT
>M00285:128:000000000-BF978:1:1117:16272:22207_1:N:0:46
CCTGACTAAATTTAGGACCTCTCAAATCATCCAAGGTTCCCTTACCTTGCCATCCTTGTCCTTACTCCTTATTGGAACAT
GCCAACCCTGATCATCAGTTTAAACAACTCCCACATGTCAGATATGGATTTTTCCAACAGCAGCTGCTTCTAATCAATGC
CCCTTAGCTCCTGTCTTATCCTGTTGTAATTTGCTCTCCCCCAATTTAGTGCTTTCCCAGAAGATCCAATTTTATCCTT
>M00285:128:000000000-BF978:1:1117:7232:22209_1:N:0:46
CTGCGGCACATAAGCTGGGTCCAATGACTCCTCCAACTCTGTTCGTCCATCTTACTCCAGGCCTATTCATTGATCACTTT
ACACTCGGCACTGATTTGCTATCGGCAGCAGCTTAATTAATGAGACGTCTGTGACAGTAGGCCCAAACATCTTTCATATT
TCTGTGGGGCCTACCGCAGTACCGTTACTGTTCAGACCAGACTGGTTCTCACAGTACCAGGAGGGATATTGTCAATATTG
CATGCGAAGTCTTTATATGAGGTGAAGCCAAAATAAAGACAGATTATTAAGGTTTCAAA
>M00285:128:000000000-BF978:1:1117:10118:22210_1:N:0:46
CCACTCTCTGAGTAAAATACTTACCCCTAACACTCCCCTATATCTTCCCCCCAGCACCTTAAACCTATGTCCTCTTGTGG
CCACCATTTCAGCTCTGGGGAAAAGCCTCCAACTATCTACCCTATCCATACCTCTCATCATCTTATACACCTCAATCAGG
TCCCCCCTCATCCTCCTCCTCTC
>M00285:128:000000000-BF978:1:1117:14122:22210_1:N:0:46
NNNNNNNNNNNNNNNNNNNNNNNNNNNNNNNNNNN
>M00285:128:000000000-BF978:1:1117:11352:22210_1:N:0:46
CTGTTTTAAAGCAAGAAGCTGAGGCAGGGTTCTGGACGAGTCCACAGCTCTGTGTCAGTACTGGGAGGGAGCTCTCCACA
GGACCCCTCAAGAGATCCCACACAGGTTGCAGCCTGTGAGCATCGGGCACCGCCAGTGCAATTATTCCAACCGAAGCACT
GGTGGGAGCGGCAGTGTTGACTTGCTCCAGGGCAGCCTCTGGATGGATGGACAA
>M00285:128:000000000-BF978:1:1117:16475:22210_1:N:0:46
GAAAGGCAGTCCGTGCAGGCTACCACTGCGGCTGTCCTCTCAATAACAAGTATATCGTTTTAAATACTGTTGGGGGAGAC
GACCTGCCAGTGGAAAGCCACAGCAATCATGCCTTGGGTCAGGAGGGAAGGGGAGAAGAGGCAAGTGGTAGTGGTTGGGG
GGGAGAAGTTGCAGATCTATTATTAAGGTT
>M00285:128:000000000-BF978:1:1117:7192:22211_1:N:0:46
TGCTAATTTTCATGGTATTTATACCCTTAGTAAGTGTGCCCATGACAATAAACTTAAACTTCATTTTACCTCCACTAGTG
TTAAAGCAGATCTAGTGTGGCATTTGATGTCACTGTGCATATTCGGTGCCCTCCATGTTGAAAGTGGTTCATGTATGAAG
AGAGCCTAGTTTGAAAATTTGTTCTACTAGCAAACAAGTTACATGGTTGTGTTTAGTGATCAGTTTTTTTTTTAAATGTT
ATTTTTCCAACGCATGCACATCATGAAAGAATTTCTAATCCATTGTTTTTTTTGGTCCA
>M00285:128:000000000-BF978:1:1117:18251:22213_1:N:0:46
CGTTAGGAAGCAATGGAGGAGCTCGACTGCGGTCCAAATCACTAGGACAGAGCACCGAATCTGTCCGAGCAAAACCAAGG
CACATTGGACAACGTGTAGTCTACTGAGAGGATGAAATACCAGAAAATGTTCTTTAAACAGCTAACAACGGGCACCGTCC
CCAGAACTGCAAATGCTGTTTTCTCGGTGCAATATTTCGCTTTCAGCTTTTGA
>M00285:128:000000000-BF978:1:1117:24747:22214_1:N:0:46
GGGGGGGGGGGGGGGGGGGGGGGGGAGGCGGGGGGGGAGGCGCGGGGGGGGCGTTGGGGCAGCCCAGGCGCGCAGACCGC
TGCCTTCTGTCGCCGTGTGATGTTACAACAGACCTAGAAGACAGAGCTGAAATGAACGATAGAATTGAGGAGCGGCAGAG
TGGCTGTTCACATCCAGGCTACAGTTGCGATGGCATCTGCGACGGGGTGCACGGAGAGGAGAAGCTGTTGCGGGCTAAGA
AGCCGGTAGAGGGGGTGGTCCAAAGAATGAACGACTGCGCCCCGGCGGAGTGTGAAATG
>M00285:128:000000000-BF978:1:1117:18427:22218_1:N:0:46
TTACCCTGAAAAGTTAGTCGATGATATAGCAAAGGCTTTCCTATTTGGTTAAAACAGCTTTTTAAAAGCTAAAACTATTG
ATTTGACACTTTAAACTCAAAACGCATGCAGTAACTATTGGAAAACATTTGTATTGTATGTATTTCAGGGTGCTGAGTCG
TTTGGTAACAGTTATTCGACTGTATCTCTTACTCCTGAAAAGTTAGTTCTGATCTAGAAAAGGCTTTCCTTTTTGGCTAA
AAC
>M00285:128:000000000-BF978:1:1117:16985:22219_1:N:0:46
ATTGGTAACACTGTTCATTAGATTACCAGCATTCTTGAATACCACATTACCTCAATGGAGTTTAAACAATTTCTCATACT
CTTTATGACTACTTTTGGTTTTCTTTTTCACTTGGAGATGACATTTAAGCATTCAGATTTGAGCTCTACATGATTATGGA
CAATAACCTCCAGATCTTTCTCTAACAACAAACTGCATTATTATCCTAAATGGAACATCTTCCCCTTTGTTTCTTCTCCC
CTTATTACAATTAAT
>M00285:128:000000000-BF978:1:1117:13132:22221_1:N:0:46
GAAGTTGGATGGCAGGTTGATAGTCTGGAGAGGATTTTCTGGCAGCTAACCAGTGGACAATAGGCGATTGTTGCGAGTTC
AGGAGAATGGATTTCACAACCAATGTTGTGACTGGGGGCCCCAAAGCAAAGCCGCCTTTATATTTTCTCAAAGAGGATCT
ACTTGAAGTGGTATCTTAGTATCTGACTCCACAGTAAGCATCTGTGTCAGTTTTAATGAGTCTGTGGTAAT
>M00285:128:000000000-BF978:1:1117:5489:22222_1:N:0:46
GAAGATACAGGAGCCTGTGGGCACGTACCACCAGACTTAAGGACAGCTTCTACCCCACTGTGATAAGACCATTGAACGGT
TCCCTCATACAATGAGATGGTTTGTGACCTCACATTCTACTTTGTTGTGACCTTGCACCTCATTGCACTGCACTTTCTCT
GTAGCTGTGACACTTTATTCTGTACTGTTACTGTTTTTACTGTACTACATCAATGCACTCTGT
>M00285:128:000000000-BF978:1:1117:8326:22222_1:N:0:46
TTGGTGAAAGTAACAAATGTTCCAGATTATTCCAGTAAGCAAGGAAATGCACTGTGTGTGACTTGTGATGTGACTGGGTA
CACGAGGGATACTGGGCAAATGTCAGTCAGACTAAGCTGAATTGCAAACAAAGGTACCTGGGCTAATTTCCCAATG
>M00285:128:000000000-BF978:1:1117:22988:22222_1:N:0:46
AATCAAATGTCCTCTATTTATTTGCCCTCAGTTACATTACTTATTAAAATCTTTCAGACATTCCCGTGAAAGGACCACAG
CCCAACCATTGATTCACTGTAAAACTTCCAGTCATTTACGTCATTGAAGTGATGCATTACAAAACAAGATAAGATTGTTT
AACAATATGATTTACAACAGT
>M00285:128:000000000-BF978:1:1117:11086:22223_1:N:0:46
AGCGTGCTGAACGCTACCTTTGCCACCCTGTGATGCCACTTTCAGGGAACTGTGCACCTGTACTCCAAGGTCGGCACGAT
AGTGTAGCGGTTAGCGCGACGCTGTTACAGCGCCAGCGATCGGGGTTCGATTCCCGTCGCTGTCTGTAAGGAGTTTGTAC
GTTCTCCCGTGTCTGTGTGGGTTTCCTCCGGGTGCTCCGGTTTCCCCCCACATTCTAAAAAAACCGTATGGGTAGGTTAA
TTTGGGGGTTTACAATGGGCAGCGCGGACTCGTTGGGCCGAAAGGGCCTGTTACCACGCT
>M00285:128:000000000-BF978:1:1117:23352:22227_1:N:0:46
GATCTACACTCTTTCCCTACACGACGCTCTTCCGATCGCGACTACACTCTTTCCGTCCACGGCTCGATTCCAAACAAAAT
TACACGATTGCCCTATACGGCTCCAGTCCCAAATAGATCGGAAGAGCCTGGCGTAGGGACAGCGTGAATAAAAAACAACC
GAGCAGACAGCCGAGAGAAGCAAGGTGAAGACACTAGAAAGAGACGCAACAGAAGAGAGAGGTAAATAGAAAAGAAGACG
ACAACTGATCAGGCATCAGCGATGTCACGAACAAACAGAAACGAGCTGATAGCTACATA
>M00285:128:000000000-BF978:1:1117:12553:22228_1:N:0:46
GCTATCATGTCATTAATGCCACTGGATGTGGGTTTGTCCCCAGCTGGAATGCTTTGCTGGAGCTGATTCTGTGCTATGGA
CCACCGAAGAAAGGCTTTGTATTTGGTGAGAGTTTTGCAGCATGCCCAGGTTACATGTCTGCA
>M00285:128:000000000-BF978:1:1117:13739:22229_1:N:0:46
AGGTCGGGGCCCATCCTGTCCCACAGAGCCCAGTACAACTCCGCCGGTAAGCCGTCGCTTCCGGGAGTCCTACCCGCCTC
AAAGGAACGGATGGAGCCAGTCAGCTCCTCCAGGGTCAGTG
>M00285:128:000000000-BF978:1:1117:21806:22229_1:N:0:46
CAGAAGTGACTGCCTTTGATCTCAAGGCAGCACTTGAGTAAGTGTGATATCGAGGCAGGCAATGTAGCATAGTGGTTAGC
ACAATGCTTTAAAGCACCAGTGACCCAGGTTCAAATCCGGCCACTGTCTGTAAGGAGTTTGTACTTTCTCGCCGTGTTTG
TGTGGGTTTCCTCCGGGTGCTCAG
>M00285:128:000000000-BF978:1:1117:13060:22230_1:N:0:46
ATCTATCTATCTATCTATCTATCTATCTATCTATCTATCTATCTATCTATCTATCTATCTATCTATCTATCTATCTATCT
ATCTATCTATCTATCTATCTATCTATCTATCTATCTATCTATCTATCTATCTATCTCTCTATCTATCTATCAATCTATCT
ATCTATCTATCTCTCTCTCTCTCTCTCTCTCTCTATCTATCTCTATCTATATATCTATCTATCTATCTACTTCTATATGT
ACACCTCTTTCTTTTCCTCATCCTTTCTATCATTCTATCATTATATTGACCCCAATATA
>M00285:128:000000000-BF978:1:1117:22759:22236_1:N:0:46
ACAGTCGAATAACTGTTCGCAAACGACTCAGCACCCTGAAATACATACCATACAATTGTTTTCCAATAGTTACTATATGC
GGTTTAAGTTGAAAGTGGCAAAGCAATGGTTTTAGCTTTTAAAACGCCTTTTTAGCCAAATAGGAAAGCCTTTGCTATAT
CAGCGACTAACTCTTCAGCGGTAAGAGATACAGTCGTGTAACTGTGACCAATCGACTCAGCACCTAGAATAACATACAGT
ACTATTGTGTTCCAATAGTTAGTCCATGCGTTTTGAGTTGAAAGTGGCAAGTCAATGGTT
>M00285:128:000000000-BF978:1:1117:22617:22236_1:N:0:46
GTGAGAAAATGGAACAGGGAAGTGAACTTGATATTCAGTCACGAATTTACTGAATGGGGGAGCAGACACGAGGGGCCGAA
TAGTCTGCGTCATTTCTTCTCCTCTGTATTTTAATGCCAACGATTTATGCTCGGCGGGAGAAACATAGGAGGGAGTTTGC
TTCTAAAGCTGTTGCAACAAGCGATCTGCTGGGGAAACTCAGGG
>M00285:128:000000000-BF978:1:1117:20667:22236_1:N:0:46
TTACACAGAGAGTGATGGGTGCATGGAATGCACTGCCAACAAAGGTTGTGGAGGCTGATACATTAGGGACATTTAGTCAC
GTGAATAATAGGAAAATGGAGGGCTTTGTGGGAGGGAAGTATTGGATAGATATTAGAGCAGGATAAAATGTCGGCACAAC
ATCGTGGGCTGAAGGGCCTGTAAGATCGGAAGACACACGTCTGAACTCCAGTCACTCCGCGAAAGCTCGTATGCCGACTT
CTGCTGGAAACAAGAAAAGCCAATGTCCCAGCCTGAATGGTTACAAGCGACGGAGGCGTG
>M00285:128:000000000-BF978:1:1117:8143:22237_1:N:0:46
TCTCCTAACATTGGCATAGAATAACAAAGCAAGAAAATTATGATAAACCCTTACAAAATATAATCAGACATCAGCGTGAA
TATGTGGGCAACATCTTTTTGGAAGACTTTAGAACAGGTAATAAGTGTTACCAGAAATGTGGAACCTGGCCCGTGTAAAG
ACATTGGCAGATCTGGAGTTGTTCTATTTCATTGAACATAGAACAGTACAGCACAGAAACAGGCCC
>M00285:128:000000000-BF978:1:1117:20149:22240_1:N:0:46
CAACTGCTACTCCATCACTGCAAAGTCAAAGTCAAGTTTATTGTCATATCCGCAAGTCCATGTGTGCTCAGGCGCAATGA
AAAACATACTTGCAGCAGCATCACAGGCACAGAGCATCAGATAAGCAGCATTCACAATGAAAATATAAATTAAACATAAA
TTATACACAATTTTTACAAGAAGAACACAACCGGAACAAAAAAAATCTATTTTAGTGCAAAGTGATCAAAGTGGTCATGG
CATTTCTAAACTGTAGTGATGGTATAGGGTTGTGCCGATTGGTTGAAGGGAAGCAGCTGT
>M00285:128:000000000-BF978:1:1117:16004:22241_1:N:0:46
AGGAGATCTCAGTGTCCTGGAGGCACAATTGTTTTATAGAACATAGAACATTACAGCACAGTACAGGCTCTTTGGCCCAC
AATGTTGCAGGGGGAGAAGGTTGTGAGTTTGTGGAATGCATTGCCTCAGAGGGCAGTGGAGGCCAATTCTCTGGGCACTT
TCAAGAAGGAGCTAGATAGGTTTCTTATCGATAGGAGAATCAAGGGATATGGAGACAAGGCAGGAAAGGGATATTGAGTG
TTGAGGATCAGCCATGATCTCAAAATGGCGGAGCAGACTTGAAGGGCCGAATGGTCTACT
>M00285:128:000000000-BF978:1:1117:10811:22243_1:N:0:46
AACTTATAAAATTATCCTTATGTAGTAAAAGTTAGGATCATACTTGCACTAATCTCTGTCAATTCCAGCTGATTTGCTAA
AAAAATCGAAGCACTCAAATGTATTTTCGAAAAAATAAAGTCTTTTCACAAATTATTTTGAATGTTAAAGCAACTAATTG
TCGTGTGCAGATTAACGT
>M00285:128:000000000-BF978:1:1117:13046:22243_1:N:0:46
AACTTAAATGATTTCCATTTTGCCATAGTCAGTAGAAAAATCATGCAGTTCCTATATTTCATTTCTCTCAATTTCCGTAG
TCCTCTGTAAACATCACAAAAATTCATCAGGTAAGCAAAGAATGGGCAAAGTGAAATATTTGTGGAGATTGATAGATTAT
GGAGAGTCAGAATTCCAGTAGCATCATATCCAAGTGCCCTCACATGAGTAATCCTTTACAGCAAGAG
>M00285:128:000000000-BF978:1:1117:10296:22245_1:N:0:46
CTTCTCCCAGGCCCTTTGCACTCGATTTAACCTAATTTCCTTTCTGCATTTTAGACTTTAAATAGAAGGTCACAAACTGT
TGGAATTTTCTACTGCAGAGTATTCAGTCATACACAGGATCAGCCATGCTCTCATTGGTGAAACAGGCTTGAGGGGTGAT
AGCCAG
>M00285:128:000000000-BF978:1:1117:6085:22245_1:N:0:46
AGTCACATGCATTTGAAATGTGTTTCAATGCAGGAGCTTTTGTGTGGAATAGATGCTGCACTAGAAATGGGAGCAGGAGC
CAATGAGATGGCCCTGCTCCAACATTCAATAAGATCCGTGCCTCATCCATTTTCTCACCTGATCTACAAAGTGGGAGTAT
GTGTA
>M00285:128:000000000-BF978:1:1117:24662:22246_1:N:0:46
TCAAAACGCAGCACAGTGGCACAGCTAATAGACCTGCTCATGCAACCGACCTGTCTGTGTGGACTTTGTACGTATTGGTT
TATTATTGTCACTTGTACCGAGGTACAGTGAGAAACTTGTCTGGCATACTGACCGTACAGGTCAATTCGTTACACAGTGC
AGTTACATTGAGTTAGTACAGAGTGCATTGAGGTAGTACAGGTTAAAACAATAACAGTACAGAGTAAAGTGTCACAGCTA
CAGAGAC
>M00285:128:000000000-BF978:1:1117:5380:22253_1:N:0:46
TGCTAGCTGTTGGGTGGTGGTAGGACTCTATCTCCAACACAAAGGCCCACCAAGTCAAGTTCCTCTGATCCAGCAGGTTC
ACTGGGCGGAGGTGAACTATGGAGGGGACTAGGCCACTACAAGAAGGCCTTTAGTTATAATACATATTGCGTTCTTGGAT
GCTTTAAAATGTGCCAGAATTCATAAGTTTAACACAGTATGTTGTTGGGTGAGATACTGCATGATACTGGAAAACCAAGT
ATTTTAGTAGCAGTACTAGATATGTAATGTTGAAAACTAAAGTTTTGCAATTCATCACTT
>M00285:128:000000000-BF978:1:1117:21438:22253_1:N:0:46
GCTGTCCGGCCTGCTGAGTTCCTCCAGCACACTTTTTGTTAAAAAGATATTCATGCTGCTGGTAGAAGTGTAGCATTAAC
CATGGCCTTTATATTCTGTATTTATCTTCCTAACTGCCCATAAGATATCTACCAGTGCACTCACTTTTTCAAGTAAAGCA
TCCAGTACCTTAAAAACCACTGAGGAATTTACTGAAGACAAAGAAAACAACGATTCTGCCAACAATCGACACCACTAGAA
GAGTAGTCTCAGTCTGCCTACCTTCACCCCCTTTCCTCTCAGTCCCGGTAGCACCATC
>M00285:128:000000000-BF978:1:1117:16897:22255_1:N:0:46
GTGGCATGGCAACGGCAAACGGAAGAGACGCTTCGTAATTTCAGGAGGAAAATGGAAGAAAACTGATCTGACCTACAAGT
AGGAATTGTTCAGATTGCAGGGGCTCCAGGAATGGTTTTGTACATCAGAGTAATTATTGTGAGCATTTGTTGTGGATATA
GCAATGCACTAACAGCAGACAGGTGCATCCCAAATGCTCGTCTTTCCAAAATGGATCATTTCACA
>M00285:128:000000000-BF978:1:1117:23085:22255_1:N:0:46
AAAATGTTTTATTTTGAGGTTGTATGACATAAGGGTCTTTCAAGAGACTGTTTGATAGGTACATGGAGGTAAATAAGATG
GAAGGTTATGGGTAAGCCTAATAGTGTGGGGACATGTTCAGCACAGCTTTGTGGGCCGAAGGGCCTGAATTGTGCTGTGG
AAGATGGGGAATGGCAATTGGGGTTGCATCAAAATTGGAAGAGTTCAGGAACTTTTGAGAGTTTGGGGGCTTTAGGAGTT
GCCAGAGATTGGA
>M00285:128:000000000-BF978:1:1117:5653:22256_1:N:0:46
GACTCACCCATCACCTGCCAGTTTGTGCTCCTGCCCCTCACCCCACCCTTTTATTCTGGCTTCTGCCCTTGTCCCTTCCA
GTCCTGATGAAGGGTCTTGACTTGAAACATCGACTCTTTATTTCCCCCCATAGATGCTGCCTGACCTACTGA
>M00285:128:000000000-BF978:1:1117:10264:22258_1:N:0:46
GATTTTCGCAAATATACCTTGCCTGGTCAGCGACAAAAATCGATGAGTTCCAACCATTGCGCGGCCAGTGCTCAGCAAAG
TATTCCATCCATGTCTGGAGATGCTCGGATTTGCCGCGCCAGGTCAAGTCATTTAGTTTTCTTTTTTGTAGACGTAGCAA
ATAAAAATGAGTTCGACCCATCGACTCTGTGCTGACCAGCAAAGTCTCATTTTACACTGCAAGAATCCTATTTTATTTTC
CTGAAGTTCCCCCCAACTCACTGCAAAAGCATTGCGTATCCAGACATTCAG
>M00285:128:000000000-BF978:1:1117:19439:22258_1:N:0:46
GCCAGCTACCATTCTGTGATGCCCAGAAATTTTCACAATAAATTCTCACTGTAGGAAGCAAACTGCTGGAGGAACTCAAA
AGGTCAGGCCGCATCTGTGGAGGCAAAGAGACAGTCCTGATGCAGGGGCTTGACCTGAAATGTCGACTGTCCCTTTGCCT
CCACAGATGCGGCCTGACCTTTTGAGTTCCTCCAGTAGTTTGTTTTTTGTTTCAAATTACAGCACCTGCAGTCTCTTGTC
TCCATATTCTCACTGTAGCTTGACCAGGGATCTGTAATTTATTTTGTCCATTCATTTGT
>M00285:128:000000000-BF978:1:1117:10352:22259_1:N:0:46
NNNNNNNNNNNNNNNNNNNNNNNNNNNNNNNNNNN
>M00285:128:000000000-BF978:1:1117:21454:22260_1:N:0:46
TAAATATAAAGCCTTACATTAACTTGGTAAATAAATGTTATCTTTTTTCTAACAATCTGTATTTAAAGCATTGATTTATA
TAGTACTTCCAAACGAGGATTGCTAACAGGGTGATTTGCAGTAATCCTGGTTCAATGGTCTTTCAATATCCTGGAAACAT
GCGATACAAAAAAGATCGGAAGAGCAACACGTCTGAACTCCAGTCACTCCGCGAAATCTCGTATGCCGTCTTCTGCTTGA
AAAAAAAAAAAAGAAAGTGAAGAAGCTAGGATAAAAGCAACAGTAATAACTACAGAAAA
>M00285:128:000000000-BF978:1:1117:22399:22264_1:N:0:46
CTTAAATATTTTTTTTTCAAGCTTTCTATTTGCCTGGATTCTTCACTCCACTTTGATGTCTTTTTTGAAGTTGTTGTAGT
GATCTCACTGCATCGTCACAGGGCCATTATGGCATTGAAGTGATGGGTTGATCTATCCTGCTTCACCTACCATGTCTGGA
CTAAGGAAGGACTTGGCACGGGAGAATATAGAAGAATTCCAGAGCAACTGCTACGG
>M00285:128:000000000-BF978:1:1117:10125:22267_1:N:0:46
ATAGGAACTAAAGCGATGTGCAAAACAGCTGATTCATGATGGAATTACACATTTTGTGAGATACAGTGGTTGTCCTTAAT
TAGCGGAACTGGATGCGACCTTCTTCTGCACATTCTCTGCTTCGCTGCACTGAAAGAATGAAGGTTGCAATATTTACTCG
CGTGTTGAATTATCCCTCCTCAAATAACAACATTTCCGATGCTCCTGTTGTGGCGTTTGTTGGGGCGTTTGTTTG
>M00285:128:000000000-BF978:1:1117:8337:22269_1:N:0:46
TCTGTTCTGTACAACTCCATGACTCTTTTTCTGGGCCTAGTTATATGAAAGTCACAAGCAGATTAAGTTGAAAATTCCTT
TACACAGACAGTGCTGTGGATGGAATCTGGTGCTACACTGGAGTGACTCAAGCAGAGTGTATTGACACAGAATGGTGCCA
AATCGAGACAGAGTGGGAAAATTAAATTACAATGGAGAAAGGCAT
>M00285:128:000000000-BF978:1:1117:14957:22272_1:N:0:46
GGCTGGAGCTTAGAATGATGATGGGTGATCTCATTGAAGCCTACCGAATATTGAAAGACCTAAATATAGTGGACATGGAG
AGGATGTTTCCAGTAGTGGGAGAGTCTAGGACCAGAGGGCACAGCCTCAGAATAGAAGGACATCCCTTTAGAACAGAGAT
GAGAAGGAATTTCTTTAGCCAGAGGGTGGTGAATTTGACGAATTCATTGCCACAGACGGTTGTGGAGGCTAAGTCACTGG
GTACATTCGAAGAAGTGGTTGTTAGCTTCTTGATTAGTAAGGGCATCAAAGGCTAGAGA
>M00285:128:000000000-BF978:1:1117:17252:22274_1:N:0:46
AAGGTGCAGGCTAGTAATTGCAACGGAAGGCATATAGCACTTAGCCTCAGAATGACAGTGCTTGATTATATGGCCAGTGT
TTCAAAAGAAAAAGTTTGCTTAAAGTGGTGCATCTGTGTATCGCAAATAACATAGTGCTCTGACTAGTTGGGTGCCTCTT
CCTACAGCTGTAAAAGCTTGCTGCTGAAGTATGTTATTATAACAATGGCAAAACATGTTTGTCTTTCTCACTGGAGGTTA
CACAGCTGACTATTTGGAGTGTATTTTCCCCAAGCAACAAAGGTGCATCAGATTTCTGCT
>M00285:128:000000000-BF978:1:1117:19908:22276_1:N:0:46
GAGTAGGTGGGCCAAGCAATGGCAAATGGAGTTTAATTCAGATAAGTGCGAGGTGTTGCATTTTGGAAAGTCAAATCCAG
GTAGGACTTTCACAGTGAATGGCAGGGCCCTGGGGAGTGATGTAG
>M00285:128:000000000-BF978:1:1117:12950:22277_1:N:0:46
CACCACACCGCCGATCGTGGTGTCATCCGCAAACTTACCAACCCATCCTTCCACTCCTTCATCTAAGTCATCTTCCTATG
GAGGAAGTAGGACCACTCGAGGATAAAGGAGGGAATTTTTGCCTGGAGCTAGAGGTTGTGGGTGAGGTACTAAATGAGTA
CTTTGCATTGGTGTCACCAAGAAGGACATGGAGGATAGTGAGGTAGATCGGAAGGCACACGTCTGAACTCCAGTCACTCC
GCGAAATCTCGTATGCCGTCTTCTGCTTGAAAAAAAAAACAAAAACACCGTAAACAAACG
>M00285:128:000000000-BF978:1:1117:12598:22277_1:N:0:46
ACCAGGAGGGTGGGATGTCTGCTTTAAACGGGAATTTGAAACGATATAAAGAAATTTCCAAGGCATCAAGGTAGCGCTAG
GGTTAACGTGTGCGCAGCGCTGAGAAGTGATTCGGGCGGAGAGGTAGTGGCGCTGGGGCGCCGCGGCAGCAGATGCAAGG
GTTTATAGCGAGGTGGCACTGGTGTACAACACGCCGCCGCTCACCGTGCACTCAACTGGCGCGAATGGGAGGCGTTACGA
ACCGCAGCTTCTCACCAACCAACTAAAACACACA
>M00285:128:000000000-BF978:1:1117:14377:22278_1:N:0:46
GTTAGACAAATGTTTAATTTTGATTACTTACAAAATCATTTTCAGGAGGTCTTTAAAAAAAGAGGGAGTAATGAACAGAA
GGATAAAATGGGATGGGTAAAGATCTGCAAACAATCTTTAATCAAGTTAGATCAAGTGGCTGTTTTGTGCTGTAAATTCT
ATGTAATTCAATGCCA
>M00285:128:000000000-BF978:1:1117:13117:22278_1:N:0:46
GTGCAATAATGGTCCCAACATGAATCCCTGCACCAGTTATAGGCTTCCTGTCAAAATAACACAGCTCAACCACTGCACTC
TGCCTCCTTTCACCAAACCAGCTTTGGATCCAGTTTGCCAACACACCTTGGATCCCATGTGCCCTAACCTTCTGAGTGCA
TTGAAGAAGTAGATCTGAGTATCTGCACGTCAACTAACTTCAGTGTTTTTAATTCATGTGCTATTTGGTTGCTGTTGGTA
TTAGATATGTAGTGAATATTTGATAAACACTGGAAACATTCAGCAGGTCAGGCAGCATGT
>M00285:128:000000000-BF978:1:1117:17071:22280_1:N:0:46
GTGCCAGAACCAGGGTGAAGGGCCCCCACTTTTTGACAAAGAAATTATTTTTGCTACAGGAAAATGCAATCACATTTAAA
TCATTTGTTAAATATAACTTTTTAATATTTTTAGCAGGTATCACCTGCAATATATTTTAATAATCTTTCTCAGTACTATC
TACTGTTTGTGGATTTTCCACCCCCGCACCACCCCTCCCAATAATGCTCCCAACTCTACCTATCCAACTTTTAGAGCCTG
CCACTTTTGGTGCTTGCAGATCAGATTAGATTGGTGATACAGCTGTTTTTAATGTGCAT
>M00285:128:000000000-BF978:1:1117:21298:22281_1:N:0:46
CCGCTCATAATTTTATGCCTCTATCATTCTATACCTTAAACAGCTTGACTCTTGAGAGTGACGGCGGATCATTCTGAGAT
GTTCTTCCTGCACACACACAGCAAGACGTTGTAAACTTAATCGGATTATGAGCCCAACGCACTGAACAAAAACGTTCACC
AAATACCTTCAAATGTCATAAGTCAGTCCCTGTAAAGGTGACCAGAAGTTGTAGAGTTGTGTTAAAACCCAAGCTGGATT
CACTGCCATTTTCCGCACTTTGTTTTGCTAAAAATAGA
>M00285:128:000000000-BF978:1:1117:11430:22282_1:N:0:46
CAGGATAGAACACCTTGCCTTGGCAATCATTTCAGGGAAGGGACTTCTTTGTACAGGGTAGAGCACTTCACCGTGTCATT
CATGGATTCTTGACCTCACAATCTACCTTATTCTGGCCAGGGTTGTGTGCTCAGCCCACTCCTGTTCACCTTGTTGATTC
ACGACTGCGTGGCCAGATCCAGCTCCAACC
>M00285:128:000000000-BF978:1:1117:19992:22284_1:N:0:46
GAACCAGGAAAATCTACGGGCCATCAAAAACTAAACCCTGTGCTTTCCTCACTGCTTTGTGACCAAATTGTGAAAGAGTT
GGAGATGATGGAAAACTTGCAGTCAAGACCCTCTGCAAACCAAGTTGGCAATCTGATGGCAATGAGGTAAGTAAACAGAA
ACCTCTGAATTCTACCTTCCCCACCA
>M00285:128:000000000-BF978:1:1117:22548:22285_1:N:0:46
ACCTCTGCTGTGACAAAGTAGTCCACATTGATGGTCGAAAACCTTCTGAGAACAAGAGCCCAGATATCCAAAACATCCTT
CTTTTATCACAGTATTGTGAGGTGTGACTCTTGATATACAGGTATTGATTGACAAATATAACACAACCATGTGTTATGGA
AAATAGCTGGTCTGGAACCTTCCCCAATATCATCCTGGGTGCTTTGATATAGT
>M00285:128:000000000-BF978:1:1117:19266:22288_1:N:0:46
CGGATCACATTTGGATGGATTTGCTCTCCCCAGTGTTATAACATCGTGGTTTCGTCATCCTGCACAAACTCAGTGAGCTG
AATGGCCCCTTTCTGTCCCATAACAAACCTATAAATGTTCTAAAATCCAATTTCAGTTCTTAAGCATATAGGGTTTGTAA
GGTGAACTCTTTGTCAGTAAAGTAATTAGTATGCTGGAATGGGATAACCTGATCCAGATTCAGGATAAATAGATTGATGA
AAACATGAGGTAGATATGCAGGAAGCTAAGTATGAGAGAGTCTGCACAAGAAGTGATGA
>M00285:128:000000000-BF978:1:1117:20274:22291_1:N:0:46
ATCTTGGATCTGATTGCCATTGATCCAGGACCTCACAATGTCAAGTCCGTGTGGCTTCCGACATCAAACAGCTACCTTAG
GATAGAGGAAGTCACACACTCCTCAGCACTGGAGTGGATGTGAGTCATCCACAACTCGGAGGGACTTCTGAGACAATGAC
AGGCATAT
>M00285:128:000000000-BF978:1:1117:9976:22292_1:N:0:46
NNNNNNNNNNNNNNNNNNNNNNNNNNNNNNNNNNN
>M00285:128:000000000-BF978:1:1117:25003:22293_1:N:0:46
CACACAACCTTAACCTGCCCATAAGTCCCTCATTCCCTTATGCTCCCTTTGGTGAATGAATATGTGACCACGTGGATCTC
ACCCAGGGACTCCATTTTCCTCCCATGTCCTAAAGGTATTAGGTGAATCGACTCCTGAAAATTGTCCCTCATGTAGCTAT
GTGAAAATCAGGGGAGGGGGTGTATTGATGGGCATGTACCAGAGTATTTGTTGCAGGAAAATAAGTGAGATAATGGGATT
AATAGGATTGTTCTGAGAACTGGCTCAGTAGGCTGAATGTTATATGAATTGGGCATAATT
>M00285:128:000000000-BF978:1:1117:21159:22294_1:N:0:46
TCTTGTTAACATAATCTAATTTTGAATAATGGAAATATATGCAAATATATATTCACAGCTATGGCTACTTCTGACAATAA
CAGACATTTTCTTACTGTAAGTCTTTTAAGTAAAGCTAAAATTATAATATGAAAGTTTCATGTACATCTCAAAAATACTC
CAATTGGTGTGTAATTTTGTGACAGTGATCCCTGGCTTCAGACAGCCCAGCCAGGTGAAACATCAACTTTGCATTTACCA
TGAAGCTCCTTAAGACTTTTGTACATTTCAGTGAGATCATCTGTCTGATTAATTTCTCTT
>M00285:128:000000000-BF978:1:1117:6981:22294_1:N:0:46
TCAGGGCTTGTTGAAGTGTCTCTGGGGCATCAGAGGGTTCCTCAACTCACTGAAGAGTGAAGGCAGGAGTGAGTATGGAA
TGTGTGGCTAAGGCTGCAGTGCTGCCACTGACCTCACACAACAACCACAAGAACTTGTATTTGTATTGCACCTTTAATAT
TGTAAGTGTCTCAAGGCACTTCACAGAGTTAATAACAAACCATGAGATATTAAGGCATTAAAAATGATTAACATGGTAGA
TTTTAAGTTAAAAGAGGAAAGGTAGTGAGCCAATAAGTCTTTGTAAAGGAATTCCTGAGC
>M00285:128:000000000-BF978:1:1117:23891:22297_1:N:0:46
ACCTCAACATGACCTCGGCTGCTGCGTATTGTGTGGAAGGTCCTGCCAAGTTCTGCTGTGACAGCCACCTCTAGCACTTT
CCCTGAACTTTGTCACAGGACAGCAAGAGAAGAGGGGAAGATAAAAGGGCTGTTGCTCACTGATCCATGATTTTGGAAGA
AAGCATATTTCAGCAGCAGCTATGTTATTTTGAACTAATTAAAAATTAACCATTTAGCACAAGGCACTCCTACCTCAATA
TTGAGTGTATTTGTATT
>M00285:128:000000000-BF978:1:1117:5187:22297_1:N:0:46
CCCCATCCTGCACCAACCCTTCGCCCATCCCTCCCCCAGCACTACCTTCACCCAGTCCACCCTCACACCCCACTCAACCA
CCCACTCCTACCATTCACCCACTCTGCACACTGCACCCCTCGCCCACTACCCCCCAACCCCTCACCTGCAAACAAACCCA
CAACCCTACACACCACCTGCACATTCTG
>M00285:128:000000000-BF978:1:1117:20386:22298_1:N:0:46
ACATGTCAAATTCCTTAGCCTTCTTAGGAAGCACAGGTGCTGATGTGCTTTCTTGGCCATAGCGTCTATATGGTTGGACC
AGGACAAGCTATAGGTGATGTTTACAGCTAAGATCTTGAAGCTCTCAGCCATCTCCATCTTAGCACCATTGAGATATACA
GGGGCATATGCTCCACCC
>M00285:128:000000000-BF978:1:1117:15962:22299_1:N:0:46
AAAGTTGAAATTCAAGGGTTTTAACGTTTAAAAAGCTGTTTAAGCCAAATAAGACATCTGGAGATATATCAGAGATTACC
TTTTCAGGGTTAAGTGGTACACTTAAATAACAGTTA
>M00285:128:000000000-BF978:1:1117:17550:22301_1:N:0:46
ATATTTCTAATCCGGATGAATCGATCCCTGCAGTACTATTATTATTAGATCAATTCAGTGTTTTTTCTGGTTATCGACTA
AATTTTAATAAGAGTGAACTTTTTCCACTGAATATGAAAACCTCAATTTATAGCCAGTTACCCTTTAAATTGGTAACTGA
CTATTTTATGTATTTAGGTGTTAAAATTACAAATAAATATAAGGATTTATTTAAAGCTAATTTTTTACCTTTATTTGACC
AAGTTAAACAATCGCTTACTAAATGGTCT
>M00285:128:000000000-BF978:1:1117:16141:22302_1:N:0:46
AGATCCAATTGAGAGTTGGTGACCTATGTGGAAAAGCAGGATGTCTTGGACTGGTCTGAGGCACACAGAGATCGTGAGCC
ATTTAAATAATGCTGAAAACCACCTAAAACCTGCCACATTGTCAGAGGCCTCTGACATTCATGTGCTTATCTGCAGAATC
AATTTCATGCAAGTGATGTGAAAACCGGTATTGCACTTTATGTAACATCAAAACTCACACATATCAGCCTCAGTGTTAAT
CTGCATCATGTGTCTAGAGGACCTGTATCGAATTTCAGGAAGTGCACTACTGACACACA
>M00285:128:000000000-BF978:1:1117:21030:22302_1:N:0:46
GTTGACTCGTTCAGGTTAGTTTCCAGACCGAGGATCACTAAACAATGTATCCGGTAATGCTGGAAATGCCTGCTGACAGT
CCTACGCTGGACTTCCGCTGTAATTCCGCTGAGGTACCCTGTGAGTTTAACCCTTAGGATGTTACCTGTTTCTCCCATTT
ATAAGATGTAACATCCTTTACAGTGAATTGCACAGACTGGATTCTACTAGCCACAGGTAGAATATCGTCTGCTCTATCTG
TGCCCATTT
>M00285:128:000000000-BF978:1:1117:19928:22302_1:N:0:46
NNNNNNNNNNNNNNNNNNNNNNNNNNNNNNNNNNN
>M00285:128:000000000-BF978:1:1117:17218:22303_1:N:0:46
CCCCTTCAATAGCTGTTTAATTATCCACCTCCATTCACAACTACATGTGGTGGAATTACAGAGTTTCAATCTGATCCATT
GCTAGCATGCTGTTGTTGCTGTCTTAGGCACATGTGGTCCTACATTGCTGCTTCACTAGGCTGGCACCTCATGAGTTTTA
GGTACACTTGG
>M00285:128:000000000-BF978:1:1117:21814:22304_1:N:0:46
TATGTATCACAATGATCGAGAAAACGTGTTTGTATTTCACATTGTAAGATCTGTGCATAGTGTTCGTGTAGGTTAGGGAT
TTATAAATTGCGTATAGCCCATTGTTATCTTCAGTCATGCACTGATTTTATTAAACAGGTGCTCGGATGCAATCTGCCTC
TGTGTTAATTAAACTTCAAGAGCTGAAGGATATCCAGGGTGAGCTCAAAACTAAACAAAATGAGTTGCAGAAAGTGGATA
>M00285:128:000000000-BF978:1:1117:12124:22305_1:N:0:46
CGCGCGAGTTCCCGTGATAGTGCCAGAAGGCTAGACTTCCGGTGGGAGTATGACGTCACTTCCGCCGGCCATGTTTTTTT
GTAGTTCGGGATATGCACGGCTTTTGGTAAGTTATTAAAAACGTGCTCAATTGAGTCTCCGTGTCCTCGTGTTCTTTTAA
GTCGCACCCTGCTGGGTGCTACATTTGGTGACCCCGACGATTCCAGACGGCATCTGGAATCATGGATACTGACTCCCACA
AAGCCGTGGCACTCAAGCTCCCGGTTTTCTGGACCTCGCAGCCTCAAGTCTGGTTTGAAC
>M00285:128:000000000-BF978:1:1117:9647:22306_1:N:0:46
GTATTTCAGGAAATTTTATTCAGTTTTTTTTAGTGAAATCTGCTCAAGAAATAATTGAATTTAACATCCAAAGTAATAGG
TGTGGCATGAAAGAATTTTTAAAAAATTGTTGGAAAGTTTTATCTGGTGTTCAAGGTCATTGTATTCTTGACTGAGTGCA
CAACATTTTGTCTCCATTCTTTCCTTGGTGACTAGGAGATTCAAAAGGTTCTAAGCAGATGAACAATTGTTTTGTTAAAT
TGGTTAAGTTTGTGCAGCTTCAAAATTGCATTGGCTGTAAAAGGCATTGTCTTTGGGGAT
>M00285:128:000000000-BF978:1:1117:15717:22307_1:N:0:46
TATTAGTACACAATAGAATGTTAGAATCTTAAACTATGACCCCAAAACTACTCGTCGTGTGTGTGCGTGTCGAATTCCTA
AACTCCAAGTCCACGAATTAGTTCTTAAATTTCAGTTCAGATGACACGAATAAAGGCTTCTTCACGAGCACTGTCCACCG
AAGACAAAACATAGATATAGAGAGAGATTAGAGAGGAATCACGAAATCCGAACGTTCCACTCGAAACTCAAACGACACTT
CAGGGCTTACTCAGTTGTTACTTTCTCACCCTGAAAACTCCTTTTATGTTGACTATCCAT
>M00285:128:000000000-BF978:1:1117:20730:22308_1:N:0:46
ACCCCAGGGAATGTGCCTGAAGTAGGGATAAGGTAAAGGCCATACTGGGGCAAGGCCGATTCGTGGGTAAGATTGTACAA
GGTGTTAATGGCAGAAGATAGATACACGTGTGTGAATGAAAGAGGAATTGAGACATTGGTTGCACATGTGATTTCCAAGT
GTTCACCACTCCCTGCCTGAAGAAATGTATCCTCATCACAAACCTAAA
>M00285:128:000000000-BF978:1:1117:11955:22310_1:N:0:46
ATAAAAATTTAAATTTTTTTTTTAAATTAAAAATTAATATTACCCACCAACTCTTAAGTGTGGCATGGGGGTTTGAAGAG
AAACTGGTTCAACTTCTCCTGTAC
>M00285:128:000000000-BF978:1:1117:16251:22311_1:N:0:46
CCATCAATCAAAACAGGTTAAAAAATAAATCTAAGTGCTTTAATCGCTTTTGAAGAACAGTTCATTTCCACTTGAAGTGT
TGAAAGCCTGCAAATTTGAACTCAATCACTGCCCACAGTGATTGAGGGATCAATGTTGGCAAGGATACAGAGGATAACTC
CCCTGCTGTACGTTGAAATAGTGCACTGTAATCAGTTACACCCAGCAGTAAGAGATATCTCAGCTGAAAGACTGCACCAG
TAAGAAGCTGCACCTCTTAAGCATTGAACCTCTTCAGCGCCGCATCAGCTGATCAGGTC
>M00285:128:000000000-BF978:1:1117:13517:22313_1:N:0:46
GTTGACATTTTTCCTGAGATGTGATTTATTGCCTTTAATGACTGGCCTTGGTTCACTCCTGTCTGCTTTTTAATCTAATG
AAGTATGAAAAGAAATTGCTGTTGCATAAAATAAGTCTGCACAATGTGACTTAGTCAAGCTCCTTAAAAACCAAGGTTGG
ATCTAAAAAAGGAGTACAGGTACATGGTTCACTGAAAGTGCATCATAGGTAGACAGGGTGGTTGAAGGCAGCATTTGGCA
TGCTGGCCTTCATCAGTTAGGGCATTGTGTGTAAGAGTTAGGATGTTATGTT
>M00285:128:000000000-BF978:1:1117:17373:22314_1:N:0:46
GCTCATTTGCAGCACTGCTCATTCAGGATGGAAGAACTAAAAGACCCAATGCAGCTGAGGCTAGTAGTAAGGGAATCAAC
AGAGGGATACTGCATGGAAACGAGCCCTTTGTCTGATCAAGTCTCCGCTGACTGTCAAGCACCCATTTTACAATAATCCT
ATGTTTGTCCCTTACACCACATTCTCTTCAACCCCTCCCCCTGAGACTTCGCCATTTACTACACAGCAGCAATTTACAGT
AGCCAATTAACCTCAAGCT
>M00285:128:000000000-BF978:1:1117:26021:22314_1:N:0:46
ATAAATCACAAGCATTTGATGCTCACATCTGGGTCCCTTTTGGCTGATGCATAGATATTGAACTACAGATTGTCTCTAAT
TTATCACAAGAATTACTTTCTAACTTTCCCTGCAGAGTGACCAGTTCTTTTAAATGGATGTGCTGTCCTTGAAAAGTACA
TCTACACCAATCCCAATCTTCTCCCACTCGACTGGCTCCCACAAGGTGATCTAATCCAGTCTGGAGTTTGCACTGCATAT
GTAATGAGATCAGTCATAGAAATATATGGCAGTATCAGCCTACCCTAATTAACTTAC
>M00285:128:000000000-BF978:1:1117:21184:22315_1:N:0:46
ATAGTGGGGGTGGATTTACTTCCTGCCTCATCCCCCACCCACCTGTCCAGTGATCCCACTGGGCTGTAAATCCTGTGACA
GACAAGTTAAAGTGACCCTGTACAGGTGACTATGCGGTTGAATAGTCACCAACCCAGGCAATCTGAAAACAAACAGTGGT
GTTTC
>M00285:128:000000000-BF978:1:1117:21662:22315_1:N:0:46
GACTGCAGACGCTGGGATCTGGAGCAACAGACAATCTGCTGGAGGAACTCGGGTCAAGCAGCGTCTGTGGGGGGGGGGAG
AGGAATCGTTTGTGTTTCGGATGTTGACGATCTCTTCCCTCCCGCTCCCCACCCCACAGATGCTGCTAGACCCGAGTTCC
CCCAGCAGATTGTCTGTCACTCCACCAGCCAATGACCTGGTCACAAGCACAGGCCGATTTAAACTAATGATACAGCACAG
CAGTATAACCTCAATTTATATCTGAAACTTGATGGAGCCAGGGATCCCAAGGAGTATTGC
>M00285:128:000000000-BF978:1:1117:13920:22315_1:N:0:46
GAAAATACAAAACTTCTCATCTAACTCCTTCCCTGTGCAAGGTTTAGGTCCTGGAGCTGTCACTGAGCTCACCATTGCTC
TAGTGGAGGGCTCGGTCCATTGCACCGTGCAGGGCATGCACAACTTCAGCTTCTGCCGACATCGCAAGTGCAGATGCCTA
CCTCACTGTTCTAGATTGTTAAAGGTTACAGTTTTAATGGCCAACCCATTAGCTTCCAGCCTACCATTTCCTTCTCTT
>M00285:128:000000000-BF978:1:1117:13589:22316_1:N:0:46
GCACATTATTCTTGAAAAAACAAGTGTACTAACAGCAAAACAATAACACCAAATCCCTCCCCATGTTAATTAAAACAACC
ATTCTAATTCTCTTATTTTTTATATCACTTCATTTCAAAATCTCAGATGTGAATGAGGTTTTCACTCATGGGAGAGGCAC
TCCCTGGTA
>M00285:128:000000000-BF978:1:1117:18581:22318_1:N:0:46
CTTCCCTAAACTTCACTACTGAGAGAACATCCCCATTTGCTCTTGACCCTCTGTGACCTGATCTTTCCATTTCTGTTAAC
ACGATTTTGCTTGGTAAATTCTCACCGTTTTTGAAATGCCTCTCTCCTGCTGTTGACCTAACATCTTTTAAGTGCACATT
GCAACTGACCTAAAGAGAAAATGATAATTATAAATTACATGCACAATTTAGTTTCAAATGTTTAATCTTTACACTCATTT
GCATCCAGTGGTGTTGT
>M00285:128:000000000-BF978:1:1117:6113:22320_1:N:0:46
GCAGGCTGTTGGAGTGACAAATGAACTCCAGGAGGAGAGGGTGTGATGGCAAAGTGAGGGAAATAAATGAAATGCATTTA
AGGACTCATTCAACTGTGAAAGGAAGGAAAGCATGGTCAAGTGAAAAAGAAAACCTCCCAGACACCCCTTTGTGGAAAGA
TCTCACTGGAGCAGATACAATAGAGAAGGAGAATTTTTGGAAAGGAATGAAGTTCCTGAAGGCAACAGGGTGGG
>M00285:128:000000000-BF978:1:1117:9968:22325_1:N:0:46
AAGTTTCTATGACTGCAGTATGAAACTGACAGCAACTTTGAGATTTCTGCAGAAGCTAATCCTAAGGTTATTAATGAGAT
GGAACCTATCCACCATCCGTGCTCTTTACAGCCTTTTCCAAAAATTGAATGAAATTATTTGAATTGATCAAATT
>M00285:128:000000000-BF978:1:1117:24312:22325_1:N:0:46
CAGAGTTGTTTTGTTGAATTGTTTGTTTAAAAAAAACAATATGAAATCAAGCCCTGGGCTGATGCAGCAGGTAAATTGGA
GGCCAAAGATACAGCCAATTAAGTGGATGGAAGCAGATTCAGTAGCACCTTGAACCATTGTAGGTGGGATTTTATTTTCC
CCTGTTGGTTTGCCTTCACATTACACTTATGTTCTTTTTAGCACAGGTGATCAGAACCCTTTTCCGTTTTTAAAAGAAAT
TCTCCAAAATTATTTTGTTTTAAATGCTAAAAAGGTGAACTTTTCAACTCCCACTCCACC
>M00285:128:000000000-BF978:1:1117:15462:22331_1:N:0:46
GATGTTACTCTTTCCAACAGATTATATGACGTGACAGTACCTGCCTCCATCACCCACTCAGGCATAACACTGCAGACTTC
AACCACCTTTTGGGCCAAAAAGTTCTTCAAGCCCCCTCTAAATCTCCTTTTTCTTAAACCTACACTATTTTTAGACATCT
CAGTTAAGAGGAAAGATTTTCCACCATCTACCTTTATC
>M00285:128:000000000-BF978:1:1117:7559:22333_1:N:0:46
GCTTTTTCCACCATAATGTTTAAAGGCTTTTCCCCCTTCCCACCAAGGGGGAAGAATAGACCAAGAATAGACCAAATTAA
CTCAGGATAATCTTTCCTGTTTCATGTTTCCTTCAGAGTTATCTGCCAAGTTTAGGCTGTTCAATATCCACTTGATATGG
GTGGCCCACAGTTGATTTAAAATATGATAGGGACTGCCTGGTGATAGGGGTATTTATATCTTTGCTG
>M00285:128:000000000-BF978:1:1117:8159:22335_1:N:0:46
TGTATGCAATTCTGGTCACCTTGCTATAGGAAGTATGTCCAGGCTTTATAGAGGGTGCAGAGGAGGCTAGCTAGGATGCT
GCCTGGATTAGAGGCATATGCTATCAGGAGAAGCTGGGCAAACTTGTGCTCTTTTCTCTGGCGTGGCAGAGGCTGATGGG
TGATCTGCTTGAAGTGTATAAAATTGCGAGGCATAGATAGGGTGGACAAGCAATATCTTTTTTCCCATTATTGAGTGATC
CAATACCAGAGGGCATGCATTTAAGGTG
>M00285:128:000000000-BF978:1:1117:17939:22335_1:N:0:46
TTATTTGACTTTAAATCTTCAACCTGAAAACTTAGCAGCAGATATATCAAAAGATTTACAATGTGGCCGAAACAGCGTTT
CTAAAGCTGAATACGTTGATTTCACAGTTTCTGCAATAGAGCAAAGCAGGAACTCAATGAAAACAGTTGTATTTCATGTA
TTCCATGTTGCTGAGTCGATTGGTAAGAGTTATATGACTGTACCTATTCACACTGAAATGTTAATTACAGATAGATTAAA
TGTATTCTAGTTT
>M00285:128:000000000-BF978:1:1117:18713:22336_1:N:0:46
GATCTACACTCTTTCCCTACACGACGCTCTTCCGATCTGAACTACACTCTTTCCCTACACGACGCTCTTCCGATCTGATC
TACACTCTTTCCCTCCACGACGCCATTCCGAACAAAACCACACGTTTTTCCTGCATTAAGCACCACAAAAACAAACATCG
ACCTAGCTTCCCCTTGTCCACAGTTATACCCTCCTACATTTATTGACCTGACACTAAATACACTTCAGACTACCAAGACG
AATCACACACGCTAAAGAGACATACTCAAACCAGTACTCTATCTAAGACGGAGCATAGC
>M00285:128:000000000-BF978:1:1117:12267:22336_1:N:0:46
TTCCTTTTTATTTTGCAGATGTTGCCTCACCTGCTGAGTGCTTCTACCATTTTTAGTTTTTACTTCAAATTTCCAGCATC
AAATTTTATTTTAATTTTCATTTACTGCATTTAGAGTAGTTGGTAATAGGATCACAAAGCAGTTTGTTTTTACAGGAGAG
AAAAAATAAGAATGGAAGGTTTCTCCCTCACCTTGGAATCCCTGGTCCATGATGCATTAACAGGAGGGGAGTGAGGCAAG
TCCACGGAAATTGATCCTGTCAAAAATGCAAAGATCAGATAACTATG
>M00285:128:000000000-BF978:1:1117:19221:22340_1:N:0:46
TTAAGTAACTTTAACGTCATTTGGGGACTAGCGGTGTGTTTCAACTCCTTTAGAACGTGAACCAGCGAGTGAGTGGGCTA
CTTCTTGTGCTTCGCGCAAGCGGTGGTACAGTTTAGGTCTATCCAATGTGCAGAACTGGAACTCGGAGTCAGTTTCTCGT
ACACGACAGAAACAAGATAAG
>M00285:128:000000000-BF978:1:1117:5703:22341_1:N:0:46
GAAAGTCAATCATAGATGATTGTAATACATGTCCGCATCAAGAGCCCATTCAACTTCAATGAATTTCTTTAATTGCTCAA
CAATTTCCATTTGCAACAGCAGGTAATTAAAAACAATAATTTTAACAGTTATAATTATTGGATGTAAAGTGGTGGTTTTT
ATGGTTTTGACCCTAGATTTGATAAGCAATAAAACATTTGTATTATCAGTTATTCAAACCTCTGCCACTTAATTTTGGAT
TTCTCTTTATTCTTGATGCATGTATTTACTGATGACATTTATTCTTCTTGTTTTTTACAT
>M00285:128:000000000-BF978:1:1117:8619:22341_1:N:0:46
ATAGCAAGTAAACATAAGTAAGCAGGGCATACAGGAAAACACTTTTTTTATGGAGGGAACACGTCACATTTAAATTTAAT
TAACATTTTAAATCTGTAATTGGAATTTAGAAAGTCATAAACATAATCCAGAAATTCATCAATAGGCAACTCATGATTGA
TTTTAGTTTATGTTGTGACGTCATACAAGTGTGAATTATTGTTGTAAGTAACTTACTAAAATGTTTGCAATTCTTAGATG
A
>M00285:128:000000000-BF978:1:1117:17044:22343_1:N:0:46
CTCTATTTTACTCAGCTCCATGTACCTAACAGTGTCTTCAAAGACTATCAAATCTGCCTCTACCACCCTTTCTGGCAGCC
CATTACACGCTCTCACCACTCTCTGAGTAAAAAACTTACCTCTGACATCTCCTCTACATTGACTACCCAGCACTTTAAAC
CTATGTCCTCTTGTGGCCACCATTTCAGCCAAGGGGAAAAGCCTCTGATTATCTACCCGATCAATACTCATCATCTTATA
CACCTCTATCAGGTCCCCCCTCATCCTCCGTCTTTCCAAGAAGAAAAGGCCAAGTTCCCC
>M00285:128:000000000-BF978:1:1117:9599:22343_1:N:0:46
AGGAGCCGAGAGGTAATGTTGCAGCTATGTAGACCCTGGCCAGACCCCACTTGGAGCACTGTGCTCAGTTCTGGTCGCCT
CACCTCAGGAAGGATGTGGAAGCCTTAGAGAGGGTAGAGAGGAGATTTACAAGGATGCTGTTGGTTTGGG
>M00285:128:000000000-BF978:1:1117:20043:22345_1:N:0:46
GAAATGTTTAAGTAACTGTTGAAGTTTATGCAGCTTCGCCATAAAGAATTTTCTATGTTTGTGATGTGACTTCCTATACT
TACCTTGATACTTGCATGATTGAATATGCAAAGTTGCTTCTAGAGATAAAACAGTTTTGATATAGTTTGTCTATGAACTG
GCATACTTCAAATTTGATAATTGCTTTCTGGCAATTACTGGGGTGAA
>M00285:128:000000000-BF978:1:1117:10470:22346_1:N:0:46
AACTAATTTCCAGTAAATACAGGGATTAATGTTGTACTGAATTACTTCAAATAAGCAGGTTGGTAGAAGCCGGCAATTCC
TCACATGAATCACAGCTGCATTGCAAGTAAGTGATAGTGAACAAGTATTTTCTCAAAAGAATGAGAGCCACCTCAGGCAG
GACAGGTCATTTATACAGCAGGAGTTCTTAACTTTGAGGCAGCAAAGAAAAAAAAATGGGTTCACCAAGATGTTTGACAG
TGTAATTTCAATTTGATTTTATTTTCCACTTGGCAGGGTAACTGATACCACCAACATCAT
>M00285:128:000000000-BF978:1:1117:19870:22348_1:N:0:46
TTAATTAGATTATATTGTCATTGTCTCTTTGCCTTTTGTGGGAGCTCACTAGAGCCAAAGTAGATATCTCAATTCCAACA
ACAGTGACTATACCTCAGCACAGTACTTAACATAGAACACTGAACAGTACAACACAGGAACAGGCCCAGATGGAAGAGCA
CACGTCTGAACTCCAGTCACTCCGCGAAATCTCGTATGCCGTCTTCTGCTTGAAAAAAAAAAAAACAAAAAAACAAATCC
AGTTACCAATACCTACATTCATAGACCACATAGATAAAACTATGCACTAATAACAATATC
>M00285:128:000000000-BF978:1:1117:12106:22349_1:N:0:46
TTTTAGCTTGCATCCTCCGAGCAATATTATCTCATTTGTTTAAGTGGAAATATTATTACCTATCTGTTAAACTAACAACA
TTAACTCACTGTTCCCCAGCATTTCCATGTAATTATATAATACCAGCATACATACACTCTCCCTTATTTTGGTGAGTTTT
AATGTTCCATTTCGCTTAAATGCCTAATTTAAGTGGCATTCCCTTAATAACAAGTAACTGCATCATTTTGTAAATGGGTT
GTAGGTTGTTTGCTCCAGTAGGATGTGACTAGTGAGATGATCCAGGGATTAGCCCAGGGC
>M00285:128:000000000-BF978:1:1117:11553:22351_1:N:0:46
CACAGTGATTAATACAGAAGTGGAGTGGGAGATCAGGAGATCATATGACCTCCAGTGTGTTCCATACTGCAGTGCACAGT
CGTGGAAATGGAAGATGGAGTGAACTGAGGACAGATACGTGGCGGGTCCCAATGTCCACAACAAAGCATGATCCTGCCCA
TGCTCATTGTGGGATATTAGTGAAACAACATTAGGTTGCAATGTGTGTGTAGGATTAGAATATCTTTGTGAGAGTGGCAA
TGTGAGTTTTCAAAGTCCAATATTTTTTTTTCCTGCAGGGATCACATTTGCTCCAAGTGG
>M00285:128:000000000-BF978:1:1117:25690:22353_1:N:0:46
CACCTTTTCCAGACTTCACCTGGAACCTGATGCACAGTTCTGTTCTCCAAAGGACGTGGTTTATTTATTGGGAATGTGGT
GGAGATTTACCACGCTTGTTACTGGGATGTCAGGTCTATCATATAAGGAGAGATTGAAAAGAAGAATGAGAGGGGACCTC
ACTGAACCTTACAAAGTACTTACAGAGTTTGGCAGGTGGTTATGAGGAGAAGTCTAGGATAGAGGACACACTCTAAGAAT
AATGGCTACATCATTTAGGACTGAGGTTGGCAAGTGGAGAGTAATCCAAGAGACTCCTCT
>M00285:128:000000000-BF978:1:1117:23984:22353_1:N:0:46
TTTTCCCCAGGGTAAGGGAGTCCAAAACTAGGGAGCATAGGTTTAGGGTGAGAGGGGAAAGGTTTAAAAGGGACCTGATA
CTAAATTGATACTAGCTGGGTGGGCACCGTGGTCGGCATGGACCGGTTGGGCCGAAGGGCCTGTATGCATGCTGTATTGC
TCTAGGACTCTAAGGGAAGCAAGAGTTGAGGTTTCATCA
>M00285:128:000000000-BF978:1:1117:13429:22356_1:N:0:46
GAGTTCCACAATTTAGATCCAGCAGTGAAGGAAAGGTGTTATATTTCCAAGTCAGGATGGTGTACAACCTTGAGGGGAAC
CGGAAGTTGCTGATGTTCCAAGGCACCTAAAGCTCTCAGCCGTGTTA
>M00285:128:000000000-BF978:1:1117:12704:22358_1:N:0:46
TAGGGTTGGAGGAGATTACAGAGATGGGGAGGTGTGATACTTCGAAAGTATTTATCAAACAGGATTGCAATTAAAAAAAA
ATGTGATGCTATTTAAGTGGAAGTCAGCATAGGTCACCTAGAACAGGGGTGGTGGTAAGTAGGACATGTTGCATGTTAGG
ACATGGGCCTCTCAGTTTTGGATGACCTCAGATTTTCAGGGTGGAGAGCATTCAGCCAGGAACAGAAAATAAGATCATTT
GTTCTCCTCCCTCCAAGGCAATTGGTTTGCCAGAGCAGATTATCTACCCATTATAGGGCC
>M00285:128:000000000-BF978:1:1117:6902:22358_1:N:0:46
GCTTTAACACACCTCACATTATTCTTTAGCTAAAACTACTTTTGCTTCCAGTGTTCTGCACAGCTGCTGAAGTGGTATAA
AATATCTTGGTTCAGAATGCAGCTTAAGTTGGATATAGAAAGTATATTCAAGCATTACTTGCGGTATGGATAAGTGTGTG
AATTCTAAGAGATCATAAGTTTTGTTAAATTGTAATTTGGCTGTTTAATTATCTTCAGAGTATTTTGTACATTTCCTCTA
AACTTAGTGCATGAATTCCCATTATATAACAATAAATATAACTGGTTTATATTCTTTATT
>M00285:128:000000000-BF978:1:1117:21926:22359_1:N:0:46
TGTGAGGAAACTGAGGCACCAAGAGGAAACCCACACAGTCATGGAAAGAATGTAAAAACTCTATGCAAGTAGCATCCAAA
GTCAGGACACAGTGTAGGCTCCTACTGCTGTGATACAGCAGCACTAACTGCTGCACCACTATGTTTCTCAGTGTCTCACA
ATTTCACAACTTACGTATATGTATAATTGAGTCACTTTACTAATGATAT
>M00285:128:000000000-BF978:1:1117:17784:22361_1:N:0:46
TTTTCCTTGGAAAAAATGCAACATCCCCACTGACTCCAGCAAATCAATGACCTGCAACTCAAAGTGGAGGAGGAGCATCT
GAGCAGCAATGAGACCTTTGAATCCATGCTTCAGGAGCTCACAGATGTCCTGCACAAGGAAGGAGGCCACCACTTCAGAG
GGAAGTAGGCCAAACATGGG
>M00285:128:000000000-BF978:1:1117:5997:22369_1:N:0:46
ATTTTCCAGATTGGGGGGCCCCAGCAGCCCACCCCTGGAGGTCCAGAGCGGCCCGGCCAAACCTGAGGTGAGCGGACAGA
ATTAGACTCATCCAGTTAGGGTCAGGTAGAATTTTCCATTGAAGGTGCAGCCCAGCAGCCTGCCCCTGGAAGAGCAGAGC
AAACCGGACAAACCTGAGGTGGGTTTTCAGAAAAAGACTCATCCAGTTAGGATCCAGGTAGCATTTCCCAGAACGAGGGG
CCCAGCAGCCCACCCTTGGAAGAATAACCTGTTAGACTTTATTCCCC
>M00285:128:000000000-BF978:1:1117:24977:22369_1:N:0:46
TTCCTAAAATATAGATCTTGGAAAATGAAGAAATCATTAATATTCAATTTTTTTTGTGATAAAGCTTCCAACATTCTGGA
CTTCCTTTTTGGGCCCCTCATTTTCCATTCCCTTTCAGAAACTGCAAAGCTGTATAATGTGGGTAGTTCAAAGTAATTGC
TTTGCAAATATTCAGCTGGCATATCATTGCAATTTTTTTTAAATTTAAAAATAAAATCACAGTTCTCTCTCTATTTATGA
AACTGCACTGCTGGATGTTTAGAAAACTTCTGGGTACTTAAATTTAAAGGATGTGGCAT
>M00285:128:000000000-BF978:1:1117:17395:22370_1:N:0:46
GATTTTGTTGTAGTCTGTACTTTCAGCCATTTCTTGATATCATGTGGAGGAAATCAAATTGGCTTAAGACCGGCATTTGT
AATGGCAAAAATCTCAGGAGGAGCAGAAATGAATCACTCTCTTGGCATTTCTGGGTGAACATGGTTACCAATACTTTATT
CTTTTAATCCTCACTCACGTATTGGGCCTTATCATCTTGATGGATGACGATACATTTGAAGCCCCTTCCTTCCTTAGCTG
TTTAGTTGTTCATCACCACTCACAAGC
>M00285:128:000000000-BF978:1:1117:22709:22370_1:N:0:46
TAATTTATAGTAATTTTTATGTCTTGCACCATACTGCTGCCACAAAACAGCAAATTTCACAACATATGTCAGTGATAATA
AACCTGATTCTGATTCTGAATAGATCCAGAAAGGGTAAGAGG
>M00285:128:000000000-BF978:1:1117:14550:22377_1:N:0:46
CATCGGGCGCCTTAACCCAGCGTTCGGTTCATCCCGCAGCGCCAGTTCTGCTTACCAAAAGTGGCCCACTGGGCACTCGC
ATTCCACGCCCGGCTCCATGCCAGCGAGCCGGGCTTCTTACCCATTTAAAGTTTGAGAATAGGTTGAGATCGTTTCGGCC
CCACGGCCTCTAGTCATTCGCTTTACCAGATAAAACTGCGTGCGGAACGAGTGCCAGCTATCCTGAGGGAAACTTCGGAG
GGAACCAGCTACTAGATGGTTC
>M00285:128:000000000-BF978:1:1117:17320:22378_1:N:0:46
TCGTGTGTGCTTCTGTCTTTTTTCATGTGCAGAACACTGACTGCTGAACCCCCTTCACCAGAACTGAGTCCAAAACCTCA
CAGCTGTGGAAATCACCCAGAGCTATAATAAAAAACAATATATGTTTACAACTTTAAACATTAGCATTAGT
>M00285:128:000000000-BF978:1:1117:23097:22379_1:N:0:46
CTGGAGGAAAGATGCCATTAGGCTTGAAAGGCTAAAGAGGAGATTTACAAGAATGTTGCCAGGACTCAGGGGACTGAGTT
ATAGAGAGAGGTTGAGTCGGTTGGAAGTTTATTCATTGAAGCATAGAGGCCTCAAGAACTTGCCCATATCTCTGAGACTG
CCGGCACAGTAATACCTTGGGTGCTTTAATGAGGGGCTCCTGGCAACTCAATTATCAAGGTATTGAGAAAGGGAGGGAAA
C
>M00285:128:000000000-BF978:1:1117:25973:22379_1:N:0:46
CGTCTTGCCGGAACATATCTGTCCCCAACATCCTGTAAAACATCCCTGAACAGCGTCCACATCTCTGCAGTACACATCCC
CTCAAAAAGGACTTCCCAACTTACACTCCCAAGCTCGTTCCTTATAGCCCCATAGTCTGCCCTACCCCAATTGAATATCT
TCCTACGCTCCCTGCACCTATGTCTATCCATGACAATTCTAAAGCTTATCGAGGAATGATCACTGTCTCCCAGAGGCTCA
CCCACTAGTAGATCTCTCACCTGTCCC
>M00285:128:000000000-BF978:1:1117:7649:22380_1:N:0:46
AGGGTTGTGTTTTTTTTAATTAAGAGTTTCTGTAAGTCTAAGTCAGGAAGTGAGGGGTTGTTTGCGCAGGCGCCAAGCTG
GCAGTTTAAAACAAAAGCAGGCCACCATAAACAGCGGGCAGCGGAGTGAGAGGGAGCAGAGTGACCTGGGCTTTGGGCGA
GAGGAGGCTGAGGAAGAGCTTATGGCCAGAGAGGTAAGGCTGGTAAGTACTCTTAAGTTAATTTATTTAATGTCAGCTCA
GGTAATGGAGGG
>M00285:128:000000000-BF978:1:1117:14836:22381_1:N:0:46
TGCAAATGTGCTGCTCTCTGTGGCTATTGACAAAGAGGCAAAGCTGTTTCTTCTCTTTCTGACGTTGCCAAAGATACAAG
AAGATAACCGACTAGTTCTCAGCCTGAAATTACGATCTAAAAGAGCGTAAATGATTGGATTCATGCAGCTATTAATGAAA
GCCAGGCAAGAAGCAATGGCCAAGCCATGGTTGACAATAGTCCAGCATGACAGGTCAATGTCATTGAATTTCAAGCACAG
GCT
>M00285:128:000000000-BF978:1:1117:20324:22382_1:N:0:46
ATGAAGTGAATGGACAGTCTTCAACCCCCCCCCAAGGTAAGGGAGTCTAAAACTAGAGGACATAGGTTTGAGGTGAGAGA
GGAAAAATTTAAAGGGGACCTGAGAGGCAAGATTTTCCCACACAGAGTTTGACTTGGAAATAACTGATTCTAGCACCAAT
CATTGTGAAATAGTGTTATTAGCTTCTCAGATCTGACCAACATCCCCTTACCCCTAATCTGTATTTACAATATTCCCCAT
TTTCTATCCATGCATCTGATGGTATCCCACCTTGCGATTTTGTAACAAACGCACTGTGTG
>M00285:128:000000000-BF978:1:1117:14533:22383_1:N:0:46
ATCTCTATACCTGCCATCATAAATCTGTTTTTAAGTCTTCTAGACTGACGGCAACTATTGCTTCCCACTAACGGTTGACC
CAGATTTGTCTGGCTCATCCTGAACACATTACAGATGGTGGAAAATGTAAATAAAAGCAGAAGTGGAAATACTCAGCAAA
ACAGGCAGCATCTCTGGAGACAGA
>M00285:128:000000000-BF978:1:1117:6268:22383_1:N:0:46
GGGGGTAGGGGGCTGTGTGGTGAGGGCAGAAGTGTGGGAAATAGAGAAGATGTGCCTGAGGGCTCCATAACTAGCAGTGG
GGGGGGGGGAGCCCACTCCCGGAAAAAAGAGGGAATCTCAGAACCGAGAAAAAGGAATGGCCTCGTTGCAAGTGACAGGG
TGGGAGGAGGGTTAGTTGAGGTAGCTGTGGGAGCCGGTGGGCCTGTAGTAGATGTTGGTGGATAATTGCACCACTTCAAA
CGTACCTATCCGCCCACCTGCATCACCAGGCATTTCCTGTCCCTTCTGGTTCAAGTTCCG
>M00285:128:000000000-BF978:1:1117:22258:22384_1:N:0:46
CACAGCTAGTCTCAAGGTTTATTCAGGACAAGTTTTAGGATAGAAACAATACATGGTAGGTTATGATGGCCAGATTCTTA
AGTTACACGTAATTGTGATGGACTTCAAAGGCTTACCAGCATTACTGGTAAAGTCCATAAATCAACAGTGATACGTGTTT
ACTGCTCAATCTGTGTTTAGATTACCACACAAATTGTTGATAACAAAAGGTCAATTTTCACATTGAGGGTTAGGAAAGAG
GGAAAAACAGGTTAGTTTTATGCTGCAGAGGGCAAGGACAACAGGAATATCTGTTTC
>M00285:128:000000000-BF978:1:1117:9829:22386_1:N:0:46
CGCGCCTGTCTAAATGCCCCTTAAATGCAGCTCCACAAACCCCTGGTCAGACCACACTTGGAGCACCGTGTCCAGTTCCG
GTCACCGTGTTATAGGAAGGATGTGGAGGCGGTGGAGAGGGTGCGGAGGGGATTTACCAGGATGCTGCTGGATTGGA
>M00285:128:000000000-BF978:1:1117:24056:22386_1:N:0:46
TGGGAGAAATGAAAGGTCTTTATTCAACACAGCAGATCTTCTGGAGAATCTTTGTCCTCTCCTGACACGATGTTTTATAC
TTTTTAAACACAAAGATGACAAACGCT
>M00285:128:000000000-BF978:1:1117:7702:22387_1:N:0:46
GAAGCCTGTCTTTAAAGATTTGAGGCAAGGAGACAGTCTTGAAGGTGCATAAGAATAAGGGAAGACAGAACTTGTGGGAC
TGGAGGGACCAGGTCCACTGTTCTCCCATCTCTTTTCTCCAGCCAGTGGCCAAAAGAAAGGAAG
>M00285:128:000000000-BF978:1:1117:16204:22389_1:N:0:46
TCCTGCGCATTCAAATTGCTGTACCAGGCACATGACTCAGCCAGTCAGGATACTTTCAACAATACATTTGCAGAAGGTTG
TTAAGAGTTCACCAAACTTTCTTCACCTCCTAAGAAAGTAAACATGTTGACGTACCTTCCTTATGATTGACTCTGTGTGC
TGGGCCCAGGGCAGGTCATCTGATAAGTTAGCACTCAGGAA
>M00285:128:000000000-BF978:1:1117:19637:22391_1:N:0:46
TCAAGCATCTCCTCTTAGTGGCCTAAGAATTAGTTCCAGAGGCACTGTGCAGATTCTGTCCATCAGGAGGTAGAAGGGAC
ATGATAGTCACCATGTTAGAAGTCCAAGACAAATGGGAGAAGTAACAACAGAATTGTGTCCATTC
>M00285:128:000000000-BF978:1:1117:10897:22392_1:N:0:46
TAAGTTCTCTTTTGAATAATGGTGGATTAGACCTCACACACACTCTATTGAAGAGCATCTTTCCTGCTCCCACTCACAAA
CCCTTTTGTTGCCGACTCTGAGTCTTATTCACATATGCACTCAGACTCAAAACAGTCATTTGTGTTTGGTCCTTC
>M00285:128:000000000-BF978:1:1117:22849:22394_1:N:0:46
GTCCACGCCGCCCAATTTTAACCCCCGCCAAATTAACCTACATGTACGTCTTTCCTGATGTGGGAGGAAACCGGAGCACC
CGTAGGAAACCCACGCAGACACGGGAGAACGTACAATCTCCTTACAGACAGCGACGGGGATCGAACCCCGATCGCTGGCG
CTGTAACAGCGTCGCGCTAACTGCTACACTATCGTGCCGCCCATCTGAGCAACACTTCCCCCTTTCTGCACATGTTCTTA
CTTTCCACT
>M00285:128:000000000-BF978:1:1117:21565:22396_1:N:0:46
GATCTACACTCTTTCCCTACACGACGCTCTTCCGATCTGGACTACACTCTTTCCCTACACGACGCGCTTCCGATCTGAAC
TACACTCTTTCCCTACACGGCGCGAGTCCGAACAGGACCAGACAACCATCCTCGCCGACACGCTCGCAGAGCCGAACGGA
CCAGTGGCGTGCAGGAGACGCGGCTAAGACATATTGATAGCGATGCTCAGGAGCGTGACGAAGTGAGCTGCGTATACTGA
GTAAAATAGAGAACATGAAAGCAGATAGACTCCAACGTGACAGATCACGGCGTACATCA
>M00285:128:000000000-BF978:1:1117:15688:22401_1:N:0:46
GATCTACACTCTTTCCCTACACGACGCTCTTCCGATCTGGAATACACTCTTGCCCTACACGACGCGCTTCCGAACAAAAC
TACACGCTTTCCCTACACGGCGCGAATCCCAACGAAATAACAAAAACGCCGGACCGGGGAGGAGACGTAAATCGACAGCA
CGCAGTCAGGCACCACGACGAAAGCACGATCCACAGCTAGCCGTGTCCACAAAGGAAGGACTTACGCACCAACATCAGCG
ATATATATACAACAGCACGCATACGCATAGTTCGACACTGCGACAGCGGACGCAGAGTC
>M00285:128:000000000-BF978:1:1117:11188:22403_1:N:0:46
GTTTGCCGGCAGAACAACTTTAGTCTTACCAATGTGTAACTGTAGAAAGTCCTAGTTTTCTTTTTTCTTATCCCTGCAAG
TGATCTTCTATGTTGCATGAACTGCAAATATGACTGGGAGGTTTTTTACAGAAACCTGTGATATCCTTCTTGGAACTGTA
AATTGGTCGGTCTGTCAGGGAAAACTTACACCAACAGGAGAATTGCATGAAAGAAATCGCCATTCTACAGTTGTTGACTT
TTGTGAAACTAAGACACACCTGGTACAGGAGATAGAGCTAATGGA
>M00285:128:000000000-BF978:1:1117:22022:22403_1:N:0:46
GGGAGGGGAGTCTGGTCTCACACCTTGGTCAGACCACAGGAAGACAGAGGATCATCATGGAAAAATATTAGTAAGGCACA
GAAATTTTTAAATTTTTAATTTATTATTTTTTGGATCTGGGCATCAGTGCTGCTCTGTCAGAAGTGCCATCTTTGGGATG
AGACCTTAAAACAAATCTCCTCATGGCCAGAAA
>M00285:128:000000000-BF978:1:1117:18627:22404_1:N:0:46
ACTCGGTTTGCGCAGAACCATTCCTGTGCCTTCTTCGGAAGCGCCTGACGGGTCTAGTTCTGCGCGAGCCGGCGGTGGAG
GTCGTCCTCTCGGCTTATGCCAACGACGCCGTCCTCGCGGTCACCGACCCGGCAGACCTGCGGAGGATGCGCGAGTGCCT
GCGGGTCTACTCGGCCGCATCCTCCGCCCGTGTCAACTGGGCGAAGTGTTCGGGTCTGCTGGTGGGTCCGTGGCAGGTGG
ACTCCCTGCCGGAGGAGTTGCGGCTCTTCGAGTGGAGCACGACGCATCTCCTCTACCTGG
>M00285:128:000000000-BF978:1:1117:9183:22409_1:N:0:46
AGTGATAGGTGGATCCAGGTGAGGATCTCCCTCTCAACTTAAATGCATGCCCTCTAGTATGAGAAATTTTGACCCTGGGA
AAAAGTTATTGGCTGCTTACTCAATCAATGCCTCCCATAATTTTATAAACTTTTGTCAGGTCTCATGGTTGGCACAGACA
TTCTGGGCTGAAAGGCCTGTTCCTGTGCTGTACTGCTCTATAT
>M00285:128:000000000-BF978:1:1117:17667:22411_1:N:0:46
GCTTCTAGGACGTAAGGAAATATGGAATACACAACAGAGGCACAAAAGCTAGCAAACATTTTAAGGAACATATAAGCCAG
AGATGGAAAAGGTTTGGGGGGGGGTGGGGGGGAGAGGGAGTGGGGGATGTTTGAGCTAAGGGTCCATAGTTGGTTAAGTG
CAGGAAGTTCGCCAGAATTGGAGCTCCCAGACGCCAGCGGTGATT
>M00285:128:000000000-BF978:1:1117:7765:22411_1:N:0:46
ATCACTAGAGGAAGAAATAATAGATTAAGAACTTAGAGCGTACACAGGTGGCCATTTGGCCTATCACATCTACAACAATT
TAAAATAAAAGTAATTCAGAGCAGCACGGTAGCTTAGCATTTAGTGTAACGCTATTATACCACCAGCAATCGGGGTTCAA
TTCTCGCCGCTGTCTGCAAGGAGCTTTTGTACATTCTCCCTGCAACTGCGAGAGTTTCCTCTGGGTGCTCCTGGTTCCTC
CTACATTCCAAAGATGTATGGGTTAGTAGGTTAACATGGA
>M00285:128:000000000-BF978:1:1117:25184:22412_1:N:0:46
CTTGCATACCGTCCGGACAACTCAATTCATTGCAGAGTTCATTGAGGTAATGCACGGTTAATTAAAAATCGAATAAAGAA
TTAAGTGTTATAGCATCAGAGAAAGTGGGATGCGGGCAGGCAATTAGGTGACAAGGCCAGAACGAAGTAAATTGTGATGT
TAAGGTTTTT
>M00285:128:000000000-BF978:1:1117:5689:22414_1:N:0:46
TGTCAAAGATCAAATCCTGGGTCAGTCTTGAATGATTGAGATGGTATTTATCCTGGGGCTACCTGAAGGACACTGGTCAG
GATTTTGCAACCAGTTGTGAGCTGACGTGCTCCTGCTGACCCCTTCTGGAGGAGGAGTTCCTTCTCAGTGAGGTGGA
>M00285:128:000000000-BF978:1:1117:12130:22416_1:N:0:46
ACCTCTTACCCCTGAACAGTTAATATCAGATATAGCAACAGATTTGCTATTTAGCTGAAACAGCGTTTCATAAGCAAAAT
ACATTGATTTGCCTGTTTTATAAGTAACTCATGGAGTATCTACTGGAAAATTGTTGTGTATGTATCTCATGGTGCTGAGT
CGTTTGGTAACAGTTATTTATCTGCACCTCTTACTCCTGAACA
>M00285:128:000000000-BF978:1:1117:26132:22422_1:N:0:46
GAGGCTGTTCCAGAAGGTTAAATCGCTTGGCATTCAAGATGAATTTGTCAATTGGATTTAACATTGACTTAATGGGAGAA
GCCAAGGAGTGGCTGTAGATGGTTGTCCCTCTGACTGGAGGCCTGTGAGTAGCGGTGTGCCGCACGGCTTAGGGCTGGGT
CCGTTGTTGTTTATCATCTGTATTAATGATTTAGATGATAATGTGGTAAGCTGGATCAGCAAATTTGCAGATGACACCAA
GATTGGGGGCATAGTGGACAGCAAGGGAGGCTATCAAAGCTTGAAAAGTGATCCAGACC
>M00285:128:000000000-BF978:1:1117:23956:22424_1:N:0:46
CCAAATTTGGAATATTGTGTGCACTTCTGGTCGCCGAACTGCAGGAACAGTGTCAGGGAGATTGAAAGAGTGCAGAGAAG
ATTTACTAGAATGTTGCTGGGTTTTCAGGAGTTCAATTACCGAGAAAGATTGAACAGGTGAGGAATTTATTCCTTGGAGC
GG
>M00285:128:000000000-BF978:1:1117:17497:22426_1:N:0:46
CAACTTAGCTCCTAACTCCCTGAACTCCTTACACAGGACCTCCATCAATTCTGGTTGCTCCATTATAGGAAGGTTGTGGA
GGCTTTGGAGAGGGTGCAGAAGCAGTTTACCAGGATGCTGCCTGGACAAGGGAAGTTTTTTACACAGAGAGTTGTTATTC
TCCGGAATGCGCTGCCAGGTG
>M00285:128:000000000-BF978:1:1117:7389:22426_1:N:0:46
AGGTGCCCAGGTACAGTGAAAAACATTTGTTTGTGTGCCATCCAGACAGATCATTGCATACTTAAGTACATTGTGGGTTT
CCTCTGTGTGCTCTGGTTTCCTCCCATATCACAAAGATGTGCGAGTTGGTAGATTAATTGGCCTCTGTGAATTGTCTCTT
GTATGTGGGTGAGTGGTGGAATCTGGAGGGAGTTGATGGGAATGTGGGGGAAGGCATAATGGGATTAGTGTAGGATTAGT
GCAAATGGGTAGCTGATGATCAGTGTGGGCAACAGAACAAAGGACCAATTTCCATTCTGT
>M00285:128:000000000-BF978:1:1117:15889:22426_1:N:0:46
CAAAACATTGTTTCCACATTATGAAAATGCTCAGATGTATTGACAACAAATATTTACAAACCAAAGGAATGTTTTGTTGC
GAGTAAGCCCCATCCTATTTATGGCAAACTAATGGATCTGCCCACTTCTTTCTCATTGCTTTGATGTTGCTGTCTGTATT
AAGCTCTGTAACAGTAGGGAACTTGGTACCACACAGAGTGGTTGAAATTAAATAGCATAGGTCGTGTTTAAGAGATGCTG
CATAAGTGCT
>M00285:128:000000000-BF978:1:1117:8904:22426_1:N:0:46
CACCTTTCATATCCTCAGAAATCCCAAAATGCTTCACTGCAAATGTAGTACTACAGCAAATGTGATAATATAGGACTATT
GTAGCCAGCTTCCCAATAAGCTCCCCAAAATAGCAATTTGAATTC
>M00285:128:000000000-BF978:1:1117:19085:22426_1:N:0:46
CAAGATACAAGCTTTCATATTTTGTTCTATTCAAGTAAGACAAAAAGACATTAAAAAATGGGGTTAAATTAGGGTCCATG
ACACTAATTCGTATTGTGTGAGTTGAGGTCTGCAGCAAGAATGGATAAGATGGGTGGGCCTTTACGCTCAGGGTTGTGAT
CAGGTCCAACGATTAGGCAGTTAATCTGAGAAGTAATCATGGAGTCCAAAAGATGTTGATAGCAAGGCAGAGGAGGAGCA
AACAATAAGAAAAGCTCTTAAAACATCGCCTGCCTCAGTGAAGGAAGACACCTTATAAA
>M00285:128:000000000-BF978:1:1117:17392:22427_1:N:0:46
ACATACATAGTATGCATAGGAGCGAGATACCGTCCTCCTCAGGTGCTCGTCCCATTTAAATAACAAACAACAGAGACACA
CAGACACACTGAACAAAAAAACATTGAAAAACTACGGAAGTTTAAATTAAGTTAAATACGCAGGTTAAATTAGAAACAGC
CGGTAAATAAATAGATAGTTATTAAAGTGAACGGGCTGGTGGCGGGCATTTACTATCAGAGTAGCTCATGCAAGTAACAG
CAACACACTGCATTCTGGAGAACGCAGTGTTCGTCAGTGGTGGAGGGGATGAATTTCGGG
>M00285:128:000000000-BF978:1:1117:19288:22428_1:N:0:46
GGCTGTGTCCACAACTCTGTGGTTTCTTGCGGACCTGGGCAGAGCAGCTGGTGAGAAGACCACACTTGGAGTACTGTGCG
CATTTCTGGTCACCCAGCCGAAGGAAGGATGCCATTAAGGTGGAAAGGGGTG
>M00285:128:000000000-BF978:1:1117:5524:22429_1:N:0:46
GAAGTGCGGCATCTGTGAAGTACTGTGATAATGACGGAGGGAAAGCAACAACCAGTTTGTACACTGTAAGCTCCCACAAA
GCAATGACAAGGATAAGAAGAATTTCACCATTTAATCATTTATTTTCTGATGCTGGGTAAGGGTCAAATGTTGGCAGTTT
TGCACTGAATGCATCTGAGGGAGGAGGTTGGAGCCTCAGATTA
>M00285:128:000000000-BF978:1:1117:10913:22430_1:N:0:46
ATGTTATGAAACATCTATTTTAAATATCACTTTCAAAACCCAATAACCTTAAAACCCATTCTTTTCCTTCTGCTTCCAAT
CCCATCTCTAGCTTTGGGCTGCCTCTCTTTGTGAGCAGTAATATTTCCTACATGCGCATTCCTTTTGCTTCCCCA
>M00285:128:000000000-BF978:1:1117:18053:22430_1:N:0:46
GACTAAGTGCATCATTTTGAGGAACACTGGTGTTTAGTGATCATGTACAATATGGTAATAATTGTACATTCCATCAAGCA
GTGGTAGGATATAAAGATTAGACCTCAACTACCAGACTCTCTGCTGAGGAAAAGGGAATCACATGAGCAATTGCTTAACC
ACCTTCGGCCATAAAACTCCATACCAAGAATGCACCTGTCTGTTTGACTCAAACTGGGTAATACTGTATCTGCCAATGAA
CTGTATGTTTGTCACTTTACAACTGCCTAATTTCATTCAAGTGTTGCAAGATCTCTTACC
>M00285:128:000000000-BF978:1:1117:22873:22431_1:N:0:46
CTGTTTTCAAACTACTCAGCACCATGACATACATACACTACAATTGTTTTCCTGTAGCTACTGCATGATTTTTGTGCAGA
AAGTGCCAATCAATATATTTAGCTAATAAAACGCTGTTTTAGCCAAATAGAAAATCTATTGCAGTATCAGAGATTAACTT
TTCCGGGTTAAGCGGTTCACTTAAATAACTGTTACAAAATGACTCAACACCATGAAATACATACACTACAATTGTTTTCC
TGTAGCTTCTCCAAGAGGTTTTTGTAGAAAGTGGCAAATGAATATATTTAGCTTATAAA
>M00285:128:000000000-BF978:1:1117:12520:22436_1:N:0:46
GTGGCACAGGAAACATTTCACTGGTAGAGGGAAGAATGAACTCCATTAAATATCAGCAAATTCTGGAAGCAAACATCACA
CCGTCTGTAAAAAAGCTGAAGATGAAAAGAGGATGGCTTCTACAACAGGATAATGATCCTAAACACACCTCAAAATCCAC
AATGAACTACCTCAAGAGGCACAAGCTGAAGGTTTTGCCATGGCCCTCACAGTCCCCTGACCTAAATATCATAGAAGATC
TGTGGATAGATCTCAAAACAGCAGTGCATGCAAGACAGCCCAAGAATCTCTCAGAACT
>M00285:128:000000000-BF978:1:1117:20959:22438_1:N:0:46
ATTCCATCTGCCAGACCCTCGTCACTCACTTAACCTATCCATATCTCTCTGCAGATTGTGCGCATCCTCTGCATAATTTG
CTTTTCCACTCAATTTAGTGTCATCAGCAAACTTAGATACGCTACACTGGGTCCCTTCTTCCAATTCGTTCATGTAAATC
GTGAACAGTTGCAGGCCCAGCACCGACCCCTGCGGCATTCCACTCTCCACTGATTGCCAACCAGAGAAACACCCATTTAT
CCCAACTCCCTGCCTTCTA
>M00285:128:000000000-BF978:1:1117:12467:22438_1:N:0:46
CAGGTCAGGTCGTCGGTGATGTGCACCCCCAGGAACTTGGTGCTGCGTACTTGTTCCACAGCAGACCCGTTGATGGTCAG
TGGGGCGTGCACACGGTGACCCCTCCTAAAATCCACTATCATCTCCTTGGTTTTATCCACATTCAAGGAGAGGTTGTTGT
CATGACACCACACGGCTAGTTGTTTCACCTC
>M00285:128:000000000-BF978:1:1117:17819:22439_1:N:0:46
ACACAATGGACAACTCCCCTGGTCTTCTCCAAAAAGGTTCCATGAGGCTATTGGCACAAAGATGAGGTCACAAGCCTCCG
AGTTTATTGTATCATGAGAGAAACAAAGGACTGCAGATGCTGGGGTCTAGATGATGCTGGAGGAACTCAGCAGGCCAGGC
AGCATCCGTGGAGAAAAGCATGCAGTCAACGTTTCGGTTCAGGACTGAAGATAGGAAAAGGGGAAGCCCAGTATATAGGA
GGGAAAAGCAGAGCAGTGATAGATGGGCACAGGGTGGTGATAGGCAGATGCAGG
>M00285:128:000000000-BF978:1:1117:8654:22439_1:N:0:46
AAAGTTGTCAGCATTTGCAATCATTTCACCTTGCAACTGATAACTTCTGGAGAGTGCACAAACAGAGGTAGATATGGAAA
TCCAAAAGGTTCTGTAAGTCATTCCCTGTTCCTCCACTTAGAGAACTGTTCTGTAAGCTCTTTCAGTATAGTGTTCAGAA
GTCAGTGATCTATGGCATATTTCAGATATTTATAAATTATTTTCACTGTAAAACTTAAAAAAAATTCCACTTTGTTGCAA
AAGCACTTAATAGTGCACTGCTGCTTAGAAAC
>M00285:128:000000000-BF978:1:1117:5335:22441_1:N:0:46
GTTGACCAGCCTGTGTCTCTCTCTCTCTCTGACTCCCGCAGAGTCCGTGTGCCGGTGTCTGCTTCCCAACCAGTGTCCAC
AGAGTTGGGCAGAGGGTTACTGCATCGTGATGTGCTCCCGGCAGAAGATGGTCAGCCTGTGCCTCCTGGGGGCACTGAAG
TGCAGGAAGATCCCACTTGAGTTGTGTGGACCCACCTCCGCCCCCTGATTCGCCGTACAACCCGTCTGCCACGCCTGCCC
AGAACGCCGACCTCGCTGCGTATGTACGGGACTGCTTCCTGCCTGTGTAA
>M00285:128:000000000-BF978:1:1117:24166:22442_1:N:0:46
CCCTGCTTCCCTGAACCCTAGCTTTCCAAATTCATCCAACTCCTTTGAGTCTCTCCAGTCAGATGCTTCCTTTGCCACTC
TATTGAAACAGCACGTTCGCTAATATCCTTTCAAATTGTGACAGAAAATGTATCCCTCATCCTCCTCGAACCTACCTGCA
GTC
>M00285:128:000000000-BF978:1:1117:22351:22443_1:N:0:46
TATATCACATACTTCATCTTGTATCAAATAGTGCCGGATGAAAATCTAAACTCGTTTTATACGTGGAGCGAGATATTCAT
TAAAAAGGAAATGCGCTCTGATGATAACCACGTCGACTTTTTCACTGCTGTTCTTTGTTTTCGGCTACTGAGACTGATTA
AAGGCAACTCTAGAGGGCAAGAAGGGCGACCCTGAGTTCAGGGATTGGCGAGAGACATATACATTTTGGTATAGAGGCAT
AGAGCAAGCAACAGTCCAGCAGAGGAACAAGTCATTCGGCCTACGGTGTTGTGCCGAGCT
>M00285:128:000000000-BF978:1:1117:14506:22445_1:N:0:46
NNNNNNNNNNNNNNNNNNNNNNNNNNNNNNNNNNN
>M00285:128:000000000-BF978:1:1117:16073:22445_1:N:0:46
GAAATAGAAACATGGCTCAGATAAATCCGTGGCCGAGTAGCTGGTGCAAGGGGCAGGAATTCAGGTCCTTGGATCATTGG
TTGGTCTCTGGGGTCGCGGTGACCTGTGCAAGAGAGGGATTGATCCTGAACAGGAGGAAGACCAACGTCCTGGCAGGGAG
ATTTACCAGTGCTGA
>M00285:128:000000000-BF978:1:1117:20664:22447_1:N:0:46
ACTTAATGCTCGAGATTTATTGGTGGAATAGGCATGCAAAATAGTCCATGGAAATGGCTGTTCAAGGTGTGAAGAACTGG
TAGCTTGTGCTAAATGTTATTGTATTCTTGTGCAAGCTTAAGTAGTGTCAGAAGTGGGTCTGTTGGGACCCTCTTTTATC
ATTGTGTTGGGAACACAATGTTCAGCACAAGAGTGTGCAAGTTCAGAGCAACAAGGCTTTTCCAATAATAGAAGGAAAGA
ACACA
>M00285:128:000000000-BF978:1:1117:21357:22452_1:N:0:46
CCAAAGTGAACAGTTGGTTTCAGGACAAGAAGCCATTGGAGTGATCACTGGCTTTGACTTGATAGATGAGAATGGGATCA
GGTAAATGTGATCCCATCCAGCTGGACCACAAAAAGAGAAATTGGTGGGGAATGTTATGGCCAACT
>M00285:128:000000000-BF978:1:1117:26019:22453_1:N:0:46
ATACGCCTTCTTAGCAACCCTATTGATCTGCGTGGCAACCTTGAGGGATCTATGGATGTAGACCCCAAGATCCCTCTGTT
CCTCTACACTGCTAAGAGTCCTGCCATTAACCTTGTATTCTGCCTTCAAATTTGATCTTCCAGAGTGTATCACTTCATAC
TTTTCCAGGTTGCACTCCATCTACCTAGCCCTTTTGACTGGATGTGGTTCCGAATTCCTTGTCTTTGCTACTTAAATGTT
GGACCACACTGTTATG
>M00285:128:000000000-BF978:1:1117:14694:22454_1:N:0:46
AAACAATAGCTATTGTTGTTAGCCACCCATTATCTTGCCTGCAGTTTGTATACTATTGTGTCTCGTGTTTTTAATCAATT
TTTCCTTTTAAGAGTGGAATATCAGAGACAGTTTATGTATTTTCTTGGACATTACAAACATTTTGATACTTGAATGTGAA
GCAACTCTTTTCAGATCTGTGCATTTTCAATGTTTTTATTTCATCTGAATTTTTTAAAATGTCAGTGTTTGGCGATGTTG
AAATTTGAATAGGCTTAATTAGTAAATGAAATCACTTG
>M00285:128:000000000-BF978:1:1117:19972:22454_1:N:0:46
CACGCTTTGTGTGAAATGTGAAGCTGGGAGAAGGTACTGGAGCCACCTCAGCTCCACGAGTCTGCACCACCACAGAGTGA
CGGCTCCACGCCTGGTGGCTGTGCTGTCAAAGCCCTCGATACATTGAGGGAAATGGCAGGCCGTGCGACCGATTGTTGGA
ATATGAGTACGTTTTTGCATCATGAATGTTACAAGCCTGACACCTGTACTAATCAACTTTTATTCTCCACAGGCCTCTAA
CCCCAGCTTGTTGACTAGCACCGTGTATTCATACTGCTGGTTGTAGATCGCAGCTCATGG
>M00285:128:000000000-BF978:1:1117:19873:22457_1:N:0:46
TAAGTGATCACAATCATGAATGATTAAGATTATGATAGAATCCAGTGGAATAAAACAGAGAAAGAGCAGATATAAATCTA
AGGTATTGGCAATATACTGTACTTGGAGGTGGCACAGGAAACATGTTTTATTCAATAAGTTCTAGTGGTCTGGAAAGTTT
TGCCTGGAAGGCTTATTAAATCAGATTCAGTAGAATCACTCACAGGAGAACTAGATAAATACTTGAAAGGTGAAATTTAG
AGAGCAGTGGGAAAAATTAAGAAAGTATGATTAATTGGAATTACTCTTTCAAAGAAATG
>M00285:128:000000000-BF978:1:1117:12529:22458_1:N:0:46
GGCCATGTCCTCAAAGAACCCTATCAGGTTTGTGAGGCAATATCTTCCCTTCACAATGCCAGGCTGGATGTCCATAATCA
GTCCATTATTCTCTAAATGCTCATAGAT
>M00285:128:000000000-BF978:1:1117:24720:22459_1:N:0:46
TCTACAAAACTACAATCTCTACCCCCTAAAAGCCGAAGGGCAGCAGGCAAATGAAAAAAAAATTCAGGTTTGGAAACAAT
GTCTTCCCTAGGTCACATATCACTGACACTTGGTCTAAATACCTCAGCTGACATCAAAAGGGACC
>M00285:128:000000000-BF978:1:1117:13074:22459_1:N:0:46
ACTTCATTCAACAAGGCAAAACATTTATAATGACTTCTACAACAATTGTAGCTTGTAAATACAAAATCAAAGTACCACAG
CTACTGGAAGATTAAAACAGAAGATGCTGGAAATATTCAGCAAGTCTAACAGCACTTGGGGAGAGAGAGAGAGAAACAGA
AGTGTTTTGGGTTGGACACCTTTCATCATAACTATCCTGATGGAGCTGAAAAACACAAATCCTCCTCTTCCTCGGTGGTC
CTCATGATTGAGGATGGCTCACTTATGCTCAAGAGTTGTAGAGTCATACTGTATAAAA
>M00285:128:000000000-BF978:1:1117:11114:22461_1:N:0:46
GTTACATTGAGTTAGTACAAAGTGCATTGATGTAGTACAGGTAAAAACAGTAACAGTACAGAGTAAAGTGTCAAGATGTA
AAGTGTAAAGCTGTGACACTTTACAGCTACAGGGAAAGTGCAGTGCAATAAGGTGCAAGGTCACAACAAGGTAGATCGTG
AGGTCATAGTCCATAGTAAAGCTATCTATGAAAAATCCTATTCCACTTCCAGTGCAAGTTATATACTGTTCATTGCCAAG
CTCCTGTCATTGTTAACAAAGTGCATCAGGACAAATGTTACTCACTAAAGCGTCATGC
>M00285:128:000000000-BF978:1:1117:23369:22462_1:N:0:46
TTTTAAAAGAGATGGCTATTTAAATAGTGGACGCACTAGAGATAATCCTAGATCCCGGAATAAGGAAGGGAGCATATATT
ACACAACTTTCAGGGATGTAGTTCATGCTGACATTAATTGTTGGCAAAATGTTGGAACACATTATCATGGACAAGGTGAC
AGGACACTTCGAAATCTTAAC
>M00285:128:000000000-BF978:1:1117:19471:22462_1:N:0:46
AAAGTTATCAAAAAGCCTTAACAAACAACATATTTTCCAAACAAAATAGGTCACCAATCCTGTTCCATTACTGTGGAAGC
AGAAAGGAAATAAAGGAAAAATTGAAAGATTCAACATCCCTGCTGATTTTTCTAACAGTTTAAAAGTCTATCATGAACAT
CAATTTTCTAATGTGAGTAGAATACATGAAATAAAAATCTGTTATTACAATAATGGTGAGACTAATATTTAGTATTCATC
TTCAAATACCATACAAACTAAGGCAAGGACAAATGTGAGAATCAGTAATTTGCACCACTG
>M00285:128:000000000-BF978:1:1117:14420:22464_1:N:0:46
GCCCTTGCTTTGAAAAGCATTTTGCTGCCCTGTTTATCTTCCATGGTTACCAATTCTTTCACCTCAGCCAGGCTTGAACC
CAAATTGCTGCACATTGCTGAAGATGCTGTTGCCAGCAAGGGGACCCTTACCTACTGAGACGTTCCAATGTTAACGGGTA
AGCAAGTCCTCCTGCAGGCTGTTCATGTGCTTCATGTACAGAGAGATCTCAGGGTCCAAGTCCATAGTTCCCTGAAAGTG
GCTGCACAGGTTGATAGGGTGGTAAAGAAGGTGTATAAGATTAGATCTCTTTATTAGTC
>M00285:128:000000000-BF978:1:1117:21143:22466_1:N:0:46
ATCTAGTCTAAAATTACCAGAATCTATCTGATGCAAAACTACCCTACCATAAATCTTTTTTTGGAGTGAAAAACCATACT
GAGCATATGTGGTTTCCAACAACTTTCTAAGCAAAAATATTGCAATGGAATAAAAACAAGAAAAGAACCAAAATGAGAAA
AGGAAAATGGATGTAATTTCATGCCTGATTTTTTTTCCCTTTTGTCATGTTTCCAGTCTGGTGTT
>M00285:128:000000000-BF978:1:1117:5641:22466_1:N:0:46
ATGAGCCTATCATGGAGAACCTTCTCAAACTCCTTACTAAAGTCCAGATACACCACATCCACAGTTCTACCTTCATCTAT
TTGTTTTGTCACCTCCTCAAAAAACCTGATTAGCCTTATGAGGCATGACCTGCCCCTTGGTCCAGAGGAGAGCAGTTACC
ATACCAGGATGAGATGCAACCTGTCCGGATACTTTCCCTCATGCATCTGTGGAAGATCGAGACAATTTCTCTCTCTCACT
CA
>M00285:128:000000000-BF978:1:1117:16110:22467_1:N:0:46
TCAGGATATACAAAGAACAGAATCACTCCAATAGTGGATACCTGAAATTGCATGTTGTTTTTTTTTAAAAAATCTTATGC
AATGGAGAAACACTTTTTTTCATGGCTGAAATATGAATACAACCATTTCCAAGTTGTTTTGCATCACATGGAATATTCAT
TCAG
>M00285:128:000000000-BF978:1:1117:19437:22470_1:N:0:46
AGGCAGTTCCACTCTGGCTGCGTAATTCGTTTCTGCAGTTTTTTAAAAGTTCTCATGTCAGGAGAGAAGTCTTCATTGGG
GCGTTTGATTTTAAAGCA
>M00285:128:000000000-BF978:1:1117:13054:22472_1:N:0:46
GCAGTACATTGGTAAACTATAAATGGACTGGACCTGTTCAAGAAAACAGAGAATTTGCAGGAAACATTGGATCAGTTAGC
CTGACATCTGTCTTAGGGAAAATGCTGGAATCATTATGAAGAAATAAATGGCAGGACATATGGAAAATTAAGATGCAACA
ATGCAGAGTCCATCTGGTTTTATGAAAGGAAAATAATGTTTGATAAATTTATTAGACTTCTTCGAAAGTGTTGCATGC
>M00285:128:000000000-BF978:1:1117:10860:22472_1:N:0:46
ACCCCGATCGCTGGCGCTGTAACAGCGTCGCGCTAACCGCTACGCTATCGTGCTGCCCCAATGATGGCACACACACGCAA
GGATTTTCCATGCACCTGGGTACGAGACAATAACCCAACGTATCTCCCCCTCCCCTGGCATCCAACAGCTCCATCGTGAA
CCTGCCGGGTGAGTCCACCCTGCGGCGGGACTTCCTGCGGCTGCAGTTGGCCAACAAGGAGTGCTCCGAAGCCCTCCGGC
GGCAGCAGCAGCAGGAGCTGCAGCGGGAGAACGAGGAGCACAAGAGGCAGCTGCTGGCCG
>M00285:128:000000000-BF978:1:1117:9263:22473_1:N:0:46
GTGGAGGCAGCCACCTCTATTTAATTTGAGAAGCCTGCTTCGCCAGTAACATCCCACTGTCTATTCTCAGGTGGAATAAA
GAGAATGTGAGGCGATTCTGTGGACCACTCCAGAGTTGGAATAAGCACCACTTCTTTCCTGTTCCTGACTCAACATGAAT
ATTTTTTGTTTCTAAAGACTTAACTCTTTATTGTCAACCATTTATAAGGCAGTTACATT
>M00285:128:000000000-BF978:1:1117:21368:22473_1:N:0:46
AAAACACTACCCAGCAAAGCATGACAATCAATCTATTGAGAGTACCAGTTAACACTAAATAATTATCAAGGGAGCATATT
GAGGAAAATTAGTTGCTGCCTGGAATAAAAACAGAAAGTACCAGAAATACTTTAGGAGCTCCTACTCAAGACTGTGGAAT
TAGAAGCTAGAAATTCAGCATAAACCATTTGGAAAGAAAACAGAGGTGAATTAGCAAAATCCATGCAAAATACAAATAAC
ATG
>M00285:128:000000000-BF978:1:1117:7315:22475_1:N:0:46
CCTTCTCACTATACTATACTCCTCGCGGGCCACATCAGAGCCTTGCCGTTTACACCTTACGTAAGCCTCCTTCTTCCTCC
TAACCAGTCTTTCCACCTCTCTTGTCACCCACGGTTCCTTCACTATTCCATTCTTCCTCCGTCTTGCTGGAACATATCTG
TCCCCAACATCCTGTAAAAAATCCCTGAATAGCGTCCACATCTCTGCAGTACACATCCCCTCAAAAAGGACTTCCAAACT
TACACTCCCAAGCTTAAACAAAACCTGCTGATTGACTTTCCTTCTTCATCGTTTCAGTA
>M00285:128:000000000-BF978:1:1117:21767:22477_1:N:0:46
AGGTTAGTTTACACCTTTACTCATGTTGCAGTCAGTTAGACTGGGAAATAATAGCTAAGTAATATGGTACTGATATAAAT
TATGGCCATACAAGGCCAACAAAAAGATTAGTAAAGCTGGGAAGCAAGCTGGAAATTCTATAGGGAATAGATGCCATTGA
ATGTACTGCAGAAGGCCAATGTAAATACAGACAGCACTTCAGCAAAAATACAAGTGCTTCATCTTGACATGAAGCTTGGG
GATGGAGATCGAAGAGCACACGTCTGAACTCCAGTCACTCCGCGAAATCTCGTATGCCGG
>M00285:128:000000000-BF978:1:1117:24329:22480_1:N:0:46
ACACCGTCCGCTGGGCCGTCACCCTTTCACGTCCGCTTGAGCTACACCCTGGTGTATCCCTTTCAGGTCCGCATTAGCGG
CACCGTGCCGCCCCCATCCGGGTCATCCTGCCGTCTCTGCTCTCCGCTTTACCGCCCGCTCCCTCCGCGCCCCGTGTGGT
TCGCTCTCGCTTCACTTCGCCGTCTCAGCCTGTTTACACTTCGCCCGGTCTGGA
>M00285:128:000000000-BF978:1:1117:24185:22481_1:N:0:46
CCTTTTCTATAAAGTCTTCCAACACTGTAGGCCATATTCCCAATAAAAGCTATTTTTTTCTTGTTTAATGGACCTTGTTA
TAGAGTGAAAGCATTTCACTGCAATGCAATAAATGCTAAAATGAAAGCTATTAATTCTAGTACAATGTGCTGTGATCAAG
CACTAAAGACATTTTTTACATTTTCTGAAACAATGAAAAC
>M00285:128:000000000-BF978:1:1117:23724:22482_1:N:0:46
ATTGGTAATGAAGCCTGGAGCATTCAGACTATCCTGTTTGTGTTAATCAGTTTACTGTAATAAAATCCATATGATTCTTG
AGCAGAACTCAAAGGATGCTCTCAGAGAGAACCCCTAGCAGCCAGTGACTCCTCGCCATGCCATGTTGGTTGGCCTTGCA
CCAAACTTTAACACTTCCCTTTCTCCTCTGCTTTCATCCCTTCTGGCTGATGGCTTCTCTTTTCCAAAAGGATAAGACAT
GTCAGAAGATGATTTTTATTTTAGGGCTAAAGGCCAGGCTACCAGTTGTTCTGTCCTGAC
>M00285:128:000000000-BF978:1:1117:24664:22486_1:N:0:46
CCCCATATCTGTGTGGGTTTCCTCTGGGTGCTCCGGTTTCCCTCCACGTTCCAAACATGTATGGGTTAGGAAGTTATAGG
CATGCTATTTTGGTGCTGGAAGCAATGCGACACTTGCGGGCTGCCCCCAAAAATAACTATGCAAAAGAGGTATTCCACGT
GGGGTTTCATTGTACAGGTAACTATTAAGGCTTTTTTAAAATTTTAATTTACAGCGTGGTAACAGGCCCTTTTGTCCCAT
TGAGTCCGTGCGGCCAGTTCTATACCCCAAAATTAACCTACCCGTACGCTTTTTTAGAAT
>M00285:128:000000000-BF978:1:1117:11064:22486_1:N:0:46
NNNNNNNNNNNNNNNNNNNNNNNNNNNNNNNNNNN
>M00285:128:000000000-BF978:1:1117:6489:22486_1:N:0:46
AGCATTGAGCCTTTACTTAGCCCCGCTAGGGAGGTATAAGTTTAGTATCTCCTTTTCCCTTGAAGTTTGTGGTATTGATT
ATTATTGCATTGTGTGTGTAGTTCTTTTCATCCCTGTTGCGATCCCCCCACGTGTCTTGCGGGTATCCTAGTGTGCGTGC
GGGTGACTGTACTACCGCTCGTAACCATTCGGTTCCCACGCTATCCGTTAATAAAGCTTCCCTTTAGCGTATGAGGCTTG
TCTTC
>M00285:128:000000000-BF978:1:1117:26191:22487_1:N:0:46
CAAAATAGGTAGGATATGAGGAAATGAGAGAGGGTGTAGACCAGCTAAGTTAATGGGCAAGAACATGGCAGGTGGAGATG
ATGTGGAAATTGAGAGGTCATCTACATTGGGAGAAAAAGTGGTCGAGTATTGTTCAAATGATGAGTTAGAGGTGTTGGAC
GCAAATGTCCTTGCACACAACTCACTAAAAGTTAACATGCTGGTACAACAAGAAACTATGTTGGTTTTAATTGAAAGTGG
ATTTAAATACAAGAAGAAACATATTTTCCTGGAATTACTGAGGGTCCTGATGAAATCAC
>M00285:128:000000000-BF978:1:1117:6054:22487_1:N:0:46
CTGACTCCAGTCTTGTACCAGTGTGCGGAATTTGGGTTCTCTGTGAGCTTGCTCTTCAATCAACAGTGTGACACCCAGCA
TCTAACATTAACATGTTAGATGCTGAGGATTCTTGATGATAGATGCCACATTCTTGAAGTTTTTCACTGTACCTGGACCT
CACTTTACTTGTGCACATGACAATAAACTTGACTTTAAGATTAAGTGTTGGTTAGCTCTCATACTCCCTTCTTCAGAGAG
TTACCTGGGACCTTACTTATCAATCAGACAGGTGGGTAAAGCCCTCAGTTTG
>M00285:128:000000000-BF978:1:1117:25913:22492_1:N:0:46
TGGGATCTTGCTGTGCAAAGACCGGCTGCCACGTTCCCCGCACGGAAGCAGTGCCAACAGTTGAAAGGAGCCAGACAAAT
CTAAAGCTGGCTCAGGATGCCGCTTGGAGGGATTTATCACAGGACCCCACGTCAATGGATGATGTTGATGG
>M00285:128:000000000-BF978:1:1117:13934:22493_1:N:0:46
ATTCTGTCCGCTCACCTCAGGTTTGGCCGGGCCTCTCTGGACCTCCAGGGGTGGGCTGCTGGGGCCCCCCAATCTGGAAA
ATCCTACCTGAACCCTAACTGGATGAGTCTTTTTGTGAAAGTTCACCTCAGGTTTGGCTGGTCCACTCTGTTCCTTCAAG
TGTGGGCTGCTGGGCCCCTCCCTTCT
>M00285:128:000000000-BF978:1:1117:11414:22494_1:N:0:46
TCCAGCTATATAAAAGTTACAGCACATCACAATGTATTCTGTGCCGTTCTGGTCTCTGCATTATAGGAGGGATGTGGAGA
CTAGACATAGAATGGTACAGCACTGAACAGGCCATTTGGCCCATGAAGTTGTGCCAATCTTGATGCCAATTTATACTAAA
TGATGGAAGGGTGCAGAAGAGG
>M00285:128:000000000-BF978:1:1117:11467:22503_1:N:0:46
TGTGTATGTGATTGTGAATTGGCATACAGCACGTCCATTCTAACACCAAATTGGTAGTCTGATAACTGGTTTGGGTCTCT
GCCTATTTCAGTCCTGTGCCAGGTTTTGGCAATTTTCCTTTACTGGTGACCTTTGTAAAGAATTGGATCAGTACATTTCT
GGCCCTACAGGGAAGGCAATATTTCCGGGCTTGGCTCTAGGAAAAGAGCCAGAC
>M00285:128:000000000-BF978:1:1117:7950:22505_1:N:0:46
CCCTCTGGGAGAAGAAGTTTCTCCTCAACTCTGTCCTAAATGGCCTACCCCTTAAATCATGCCCTCTAGTCCTGGACTTC
CCCAACATCTGGAACATATTTCCTGTCTCCATCTTGTCCAATCCCTTAATAATCTTGTATCAGATCCCCTCTCAATCTTC
TCAATTCCAGCGTGTACAATCCCAGTC
>M00285:128:000000000-BF978:1:1117:11008:22505_1:N:0:46
CTTTTCTATATTAAATAATTTTAAATGAGAAGGGAGCTGCATTGATCTAACTCGATGTTAAATTTTCAGTCTCTGTTAAA
TTTGCATTCCTTCTCCCGCAGAAATATTCCCAGGTTAGTCTCTGCAATGGTAAATTCTGTGACTCCAGAGCCACCAATGT
GGGTGGATCTTAATTCTGTCCTCAGTCCAAAGTCAACCTGGAGTGGACGATAGAAACAGATGAAGTCCAAATC
>M00285:128:000000000-BF978:1:1117:16268:22506_1:N:0:46
CTGTTAAACCTCAACTTAAAATACTCCAAAAATGGGGAGACCTTTGACACAGAAAGCAGTGATGTTGTAGGTGATCCAAA
CAAAGACACTCTGGCTTCCTGCCACACTGGAGTCCCATTTTCCTTCTTGTTAACACTAATGCCAAGAATGCGTGCAGGCA
ACCAAGGGAAGCCGTGAATTTTCCCCCATACAATATCTCCAACAGATATAGTCCTGCCTTCTGTTGTTACACATTTTGTG
ACAGTTTTTGTATGAAGTCTCACAGTTAAGGGTGGCA
>M00285:128:000000000-BF978:1:1117:15147:22506_1:N:0:46
AGCCAAATAAGGTATCTTTTGCTATATCATCGAATAACCTTTCAAGGGAAAGAGATACAGTGCAATAGCTGTTACGAAAC
GACTCAGCACCATAAATGCATACATTACAATTGTTTTCCTATAATTAATCCATTGTATTTGTGTACAAACTGGCAAATG
>M00285:128:000000000-BF978:1:1117:21169:22506_1:N:0:46
CAGCTGGAATGTTATAGCAATCACCCCTGAGTTACAGACCAATCGTGTGGTTTGGCTTGTGGAGGGAGAATGAGGGGCCT
GGGAGCAGCTTTCAGTGATCCTGATGAGGCCAAGTCAAGAGAGCCCGGAATTTAGACACTTGGATAGAAGACTGTCCATC
CAAGCTAGGGATGGTGCTCCTGATCTGTGTCAGGTAACTGCAGGTTAGATGATGGATCCTACTCCTGATCCCTCTTCAGT
GATGTATGTGGAGAGGTGCACTCAGTTA
>M00285:128:000000000-BF978:1:1117:16642:22506_1:N:0:46
TGTTTAATGAAGTACCTTTACTCATAAGGCTTTTTAAATATGCCACAGACATCCTCAACCAGTGCTGCAGATGCCTTCAC
AGGTCGCTAGGCATGCTGCAGTACCATCAAAGCATCATGGGTTATTGTCATCTGCTTCATGCTGCACAAGGCACCTACAT
GGACCAAACAGAGAAGGAGGACAACCAATTAGAGCCTGGAGAAATGCCTGGAGTAATATTCTCCCTGATTCATACACAAA
AGGACACAAATAAGCTCTCAACAATGTTGGGAAACCCAGAGTCTAATGAAAATTAGAAAT
>M00285:128:000000000-BF978:1:1117:9537:22509_1:N:0:46
AAAATGCATCTTTAGCGTAGAGTGCTCTGGGGGCAGCCCACAAGTGTCGCCACGCTTCTGGTGCCAACATAGCATGCCCA
CAACTTCCTAACCCGTACGTCTTTGGAATGTGGGAGGAAACCGGAGCACGCAGACACAGGGAGAATGTACAAACTGCTTA
CAAGACAGTGGCCAGAATTGAACCCTGGTCACTGGTGCCACAAAGTGTTACGCTAACTGCCACACTACTGAACATTGTGT
GGGAATGAGGCGAGGCC
>M00285:128:000000000-BF978:1:1117:23714:22509_1:N:0:46
NNNNNNNNNNNNNNNNNNNNNNNNNNNNNNNNNNN
>M00285:128:000000000-BF978:1:1117:10796:22512_1:N:0:46
GATCAAATCTGGTTCGCTTGGGCTATGAGATTGCAACTCCACCACTGTGCTAACTGCATCAGTTGGTGACACTTTAAGCA
CTTTTGTATGTGACCTATGATCTATGACCTATGATCTACGATGTCCTGGCTATAGAGTGCGTGCAGCGTAGGTTTACGAG
GTTAGTTCTGGGGATGTCGGGACTGTCTTATGCAGAGAGGTTGGATAGACTGGGATTGTACACACTGGAACTGAGAAGAT
TGAGAGGGGATCAGATTGAAACATACAAGATTGTTAA
>M00285:128:000000000-BF978:1:1117:20089:22513_1:N:0:46
CCAGACAGACAGAATGAGACAGCGAGAGAGATTATCCCTCGAAACATTTCTTATCCAAATATCTTCCAAATGTTGTTATT
GTACTTGCCCCGAACCACTTCCTCTGGCAGCTTGTTCCTTGTACTCATCCCCTCTCTGTGTGAAAAAAGTTGCCCCTCAG
ATCCCTTTCAAATCATTCCCTCTTACCCTAACACCCGCCCTCGAGTATTAAACTCTCTTAC
>M00285:128:000000000-BF978:1:1117:14426:22518_1:N:0:46
GATTTCAACATTCACTCCCAATGGCAAAATTGATAAGAATGAAAAAGTGAAGCAGACAAATAGTTTAACAATTGATCAGC
TGCTATCAGTTCTCAGATCTGCAGTTAAAATTAATGTATGCACCTAAATGTCAGAAAATTTGATGTATTTGTCTCCT
>M00285:128:000000000-BF978:1:1117:17301:22521_1:N:0:46
CCAAACTGGTCTAAAAAAAGGAATGAACATTGCACAGATTCCACTGACACTGTTAGACAAAAAACATATATTCAGTTTAC
TAATGTAATCCTGTGATTTTCAGGTTCAATTCAAACAAGAAGACCAAGGTTTGGCGGGATTCATTTCTTGTGGAAAGAGG
GTATGATGTGTATATTTCTTTAACAAAAGTTGCAAAAGAGCTGGTTGGTTAAAACAAGTACTAACAGAGCAGTGCTTTCG
TTTTATTAGTAAACTACTCCACAAAAGAGATGAAACTAAAAACACTCAAGAGGAAAATTT
>M00285:128:000000000-BF978:1:1117:16792:22523_1:N:0:46
TGAGAATGTTACTCAAAGTGGAAAAAAAAGTTGAAGAAGTGTACTTTCAAAAGGTACATGATTAGGAGCCAGATAAAGGA
TTGTAATGAAAAGTCAGAGGCCATGGTGTTGGCATAATGAATTAGAATGAAATGAGAATGTTTTAAAGGATAGAAAACAG
AAAGTAGAGATAAGTAAATCAATCTTAGTTGGCATGTTGTTTCTTTGGGGTGTGCAAAGATCAATCCTCGGCCTTCAGCT
CTTTGCATTAATGGTTCAAATGTA
>M00285:128:000000000-BF978:1:1117:10405:22525_1:N:0:46
NNNNNNNNNNNNNNNNNNNNNNNNNNNNNNNNNNN
>M00285:128:000000000-BF978:1:1117:6791:22528_1:N:0:46
AATTTGTGCTCGGTCTCACTGATGTAGAGAATGCTGCATTAGGAGCACTGAATTCAGTCGACAAGGTCGGAGCTATGCAC
GTGAATCTTTGCCTCATCTGGAAGGGCTGCTTGGGTCCCTGGATGGTGGTGAGGGAGGAGGTGCAAGAACAGGTGTTGCA
CCTTCTGAGGTTGCAGGGGAAAGTGGTTGGGGTCAGGGAGTCACAGAGAGAGTGTGCTCCCTGCGGAAGGTGGAAAGGGT
TGGGGATGTGAAGACGTGGCTGGTGGTGGGATCTTGTTGCAGCTGACGGAGCTGATGA
>M00285:128:000000000-BF978:1:1117:7957:22530_1:N:0:46
GATCTACACTCTTTCCCTACACGACGCCCTTCCGATCGGGAATACACTCTTGCCCTACGCGACGCGCTTCCAAACAAATC
TGTAAAAATGGATGATTACACTTTCCTAGTAGGCAGTGTCCAAGCTTTGCTTTTTCGATTGTCAATAATACCAAACAGGT
TGGTAGGCTTAGATTAGTCTCTTTACCATTAATACGTGGGCCTTGTGTTGGATTTGGACCACAGCTCGGACAAACCAACG
TCTAACCTCAAACGCCTCGCGTGCCTCACGTACGCCACTCTCAGCTGTACAAATCCG
>M00285:128:000000000-BF978:1:1117:24987:22530_1:N:0:46
TTGAATTGTGAAGCAGCCTGTAATAAAATCATAATGGAAAAGTGTGGACTGCAGTCTGGAGCCGATCATTATGGGGAGGT
TGCACTGGCTTAAGCAAGAGAAGCTAGGCTTGTTCAAGGGATCAAAAGTTCAATAAAAAAAGCACAAGAATTGAGAAAGT
TTGTAAGGGATGAGTGATGTATCGTGAAACAAAAGCTA
>M00285:128:000000000-BF978:1:1117:20146:22533_1:N:0:46
ACTCAGCGATTCAGGAACAGCTTCTTCCCCTATGCCATCAGATTTCTGAACGGTCCATGAACACTACCTCGTTATTCCTT
TTTGCACTATTTTTGTAATTTATAGTAACTGTCTTTGCACTGTACTGCTGCCACAAAACAATTAATTTCACATCACTTAA
GTCAGTGATAATAAAGCTGATTCTATTAGTACCCTAAAACTCAGCATTACTTTCAGTAGCCTAAA
>M00285:128:000000000-BF978:1:1117:6708:22534_1:N:0:46
CCAGCAACATTGTCCTTACAAATGTCTTGGGGAACTGATGAATAAATTGAGAGAACTGTCCCACAGACAAGTCAAGCAAT
AGCCTGACATAATTCTATTCATAGAATTATACTTTACAGATAATGTCCAACGTGATCCCTGCATATGTTTTCAGTGACTG
GCATGACAGCTCCACTAGAGCAGGCAACACAGTGACATACAAGGGTGAAGTTTCTGGACCTCAGAGTTCTCAACATAGAC
CCCATGAAGACTTGTGGCATCAGGTCAAACGTGAAAAAGGAAACATCCTCATAATTACT
>M00285:128:000000000-BF978:1:1117:23815:22534_1:N:0:46
TACCCTTAATTCTTAGCTCATGCCCTCTGGTCCTGGATTTCCCCAACATCTGGAACATACTTCCTACCTCTATCCTGTCC
AAACCTTTAATAATCTTATAAGTCTCAATCAGATCCCCTCTTAATCTTCTCAATTCTAGCGTGTACAAACCCAGTCTCTC
CAACCTCTCAGCATAAGTCAGTCCTGACATCCCCGGAATTAACCTTGTGAACCTACGCTGCACACCCTCTATAGCCAGGA
TATCCTTCCTTAATCCCAGAGACCAAAACTGTACACAATACTCCAGCAGTGGTCTCACC
>M00285:128:000000000-BF978:1:1117:26091:22535_1:N:0:46
CTGTTGCTAATGACTAGTACTGCAAACTCTGCACCTTAAGTTTGCAGTCCCATGTTCCTTCTGATAGATGCACAACCTGA
GGGGTGAAGGTTGTCAGCTCTGAACATCAAAGTCCTTGCCTGGACCGTCCCTTCTTGCTGAACCCCTCAGCCACAACATC
TGGTAGAGCTGCTGCCTCACAGTTCAATAGACCAGGTACAATCATGACTTCCAGTGCTGTCTGTGTGGATTCTGCACATT
CTCCCTGTGACCACATGGGTTTCCCCCATGGGCTCTGGTTTCCTTTCCCGTCCCAA
>M00285:128:000000000-BF978:1:1117:7135:22535_1:N:0:46
TGTCGCAGTGTAACCATGTGAGAGCTGTTAGCCTGTGAATCTCTGCTCCCTTGGCCAGGGATGAAGCAGTTGTTTAAGTA
CTGCACCCAGTGCCATAGCATCACCTCACAAAGCAAGTGGAACCAGGTTAAAGCATCAGCAGCCTAAACAAGCTGGAGGA
TTGGTGAACTAACCATAACATAAAAAATGCATTGACAAAGGAACTGAGAAGCTTGGATGATTTCAACTTGCGAGAACAAC
GTGCTGATATGTTGTTGACATAATCTAGCCATGGTTTAAGTACAGTCAAAAGGTAGAAAT
>M00285:128:000000000-BF978:1:1117:9994:22536_1:N:0:46
CCAAGTTGAAGCCAAGTCAAATAGGGAAGTAGTGGAGTCAGTGATCACAAGCTCAGTTAAAGAGGTACATTTTAAGGATG
TTAAAGGACAAAAGGGATATCACAGGGTAGAGAAGTTCAGGGAGGGAACGAGGACTTGGGGGTTTTACAGCTGGAGGCAC
AACCACCCAGTGGTGGGGCAGTTAGATGTGGGAACAATTGAAAGAGAAAGACAGGTATCTCGAAGGATTATAGGGCTGGA
GGAGATCACAGTTAAACCACTGTACATAAGTGATCCAGTGATGGAAGACTATTGTTCCAT
>M00285:128:000000000-BF978:1:1117:18877:22537_1:N:0:46
GATCTACACTCTTTCCCTACACGACGCTCTTCCGATCTGAACTACACGCTTTCCCTACACGACGCGCTTCCGATCTGAAC
TACACTCTTTCCCTACACGACGCGATTCAGAACACGACTACAATCTTACCCTCTACGAAGCCAGTGCGAAACAAATAATC
CAAAAACAGGTACAGACGTGGATGTGCGTACTGAACCCAATACTGATATGCATAAAGCCGAAAGAGAGACACAGATAGGA
AGAGGAGAGACATGAGCTAATAGGACACAAAGAACAAAAGGAGTGATGACGGCAGACA
>M00285:128:000000000-BF978:1:1117:17443:22538_1:N:0:46
GCCTGAAGTAGTACACAAGGGTTAACATGAAGGACAGATCCCCAGGACTTGTGAAGTCTATTCAAGGACTTAGTACTACT
GAGGCCTACTGGAATAAGAGGACACAGGTTTAAGGTGCTGGGGAGTAGGTACGGAGGAAATGTCA
>M00285:128:000000000-BF978:1:1117:16966:22539_1:N:0:46
TGCGGTGCCCACTGACTCCTTGAAGGCACAGTTCCAGTCCCTATATCCCTGGGTCAGACCCACACCGGGAGCACCATGTG
AATGAAAGGCCACATCTCACCGCAAGCATTGAGACGTACCTGGAGGATGATGGAGTTCTGCTTCTCTCCACAGTCACCGC
ACCGCCATTTACGGTAGGTGTCCGCAAGCAGCAGGTTCTCAGCCTTGTGTGTCTGGGGGAACAACAGAACACCCGTCACG
AGAGGAGAAGATGGCCACACGGCCCCTCTATCCTACCCCACCATTTAGTCCAATCACAGC
>M00285:128:000000000-BF978:1:1117:10214:22540_1:N:0:46
GTGCACAAATATGAATGCAATTGAGGTTAGATTGTGGTGGCAATGTCAACTACTAGAGGACATAGGTTTAAGGTGAGAGG
GCGTAGCTTAAAGGATATTTGCAAGATTCTTTTTCCCCCACATAGAAAGTGGCAGGTGCCTGGAACTCACTGCCAGGAGA
GGTTGTAGAAGCAGATACAATAGCTATGTTTAAGAGGCATTTAGACAGGCACATGAATAGGCAGGGAACAGAAGAATATG
GACCTCATGCAGGA
>M00285:128:000000000-BF978:1:1117:24223:22542_1:N:0:46
CTACTCTAGAGCAGCCCTGTGTTCTCTAGTCCTGCTTGAAGATTCAGTTTGTGTTGGGATTACTACTCAGATCTCTGAGG
CAAGATTCCTTCCAGTGTTGCCTGTGTCCAGTCCTGAGGAAGTATCCTGACTCCAGTCTTGTACCAATGTGCCACATTTG
CGTTCTCTGTGAGCTTG
>M00285:128:000000000-BF978:1:1117:20320:22543_1:N:0:46
GATCTGAACACATTGACAGTTCCATAGCACAGAAACATATATTTACTTTTCAGTCTGTAAATCGGAAATGTTCTACAGAT
CAGATGCATGAGTATCTGACCTCTTGCTCAGTCCTTGGAATCCAATGGTATTCCCTGAGTTGAAGGTTTAAGTGCAATTT
ATATATGATCTCAACTCTATACCAACTTTAGTTGGTGCATCTAGTGTAGCTCTTCATTTGAATGAA
>M00285:128:000000000-BF978:1:1117:17910:22544_1:N:0:46
CTGCTGGTTAATTAGCTACTGCAATTTGTCCCTTGCGGAGGCAGAAGACAGAAGAATTTGGAGGGAGTTTCTGGGCATCT
GAGCGATAATAGGTACAGAGAAATAAGTGCCAGAATGAGACTGATGGAAATGCCCTGAGGGCTAGCATTGTCTCAATAGG
TCAAATGGCCTCCTCCTACATCAAAAGAAAATATGAGCAGTACACATAGCTGGCTGTACTCCTAGAAACGCGGTGATAAC
CAATGAGTCTGTCAAAGATATTGTTTAAATTAAAAAGGCAAAATAAAACTTTTTTCTGTT
>M00285:128:000000000-BF978:1:1117:15289:22550_1:N:0:46
TCCAAACTGACCTAGCAGCTGAGTAATTGCTGTAACCATAACAACAGTGTGTGCTTGCTTCAAACCGCAACTTCAAACTG
TAAGTTCTTTCATGTATTCCAACTAGACCTGGTCAACAGACGGGAAAAAACTCTGTCATTCAATAGGCCATTTCATTAAA
GGTATCCTGCTCACTGGAAGAATGTTATTAATAAGACTTTACCATCAGAGTTGATAGTAGCTACTGAATATTATGAATTC
TGGATTGTGGTGATTTGTGTTTACTCTATTTGTATTCGGGTGATGTGCCTTT
>M00285:128:000000000-BF978:1:1117:24818:22551_1:N:0:46
ACAACTGTCTGGATGTGAGTCAGAAATCACCAATACTCCTTTCATTTCCCAAAACTCTTAACCTAGTCGAGCTGAGGTAG
CAGAGCTGTTGTGTTTGCAGCTGTGCCATGTGTTAGTTTGGAATTCCCAGCTGCGTTGAGCTCTATTTCGGGGCAAAGAG
CAGTTTTCCCAAGAAACTACCTCCTCTTGAGAACCTTACAGCCCCACGGTGCTAACAGTGCCACTCTCTCCAGCCCGGGG
GCTTTAACTTTTAGA
>M00285:128:000000000-BF978:1:1117:16640:22551_1:N:0:46
GACCCAGGTGGAGAGATAGTAAACCTGTGCGGTCCATAAATTATCCAGCTGTTGATGCTTTTGAAGCTTGGAATCCAAAA
TGTGTACCTTCTACCGTGGTATATCCAGGCAAAACCCTGTGGGCATTTAGTACTTATTGTTGGATCCCGCACAAAAACCC
CTTTTCCCCATCACAGAGGAAGGTACAGTCAATCATCTGCCCCTTTTATGATTTAGAACATACAATGGTA
>M00285:128:000000000-BF978:1:1117:15349:22551_1:N:0:46
GGAGGAAACCCATGCAGTCATGGGGAGAACTTACAAACTCCTTACAGACAGTGGCCGGAATTGAACCTGGATTGCTGGCG
CTGTAATAGCGTTACGCTAACCGCTACACTACCGTGTCTGTCCCGATAAGGTCCTAAAAATATATGTACGATACTTACCT
TTCTTAGTTGAGGCACAACGAAGTTAGCACAGGGATGTTATGCAAGAATTGTACACAGCACTATATAGTCCACAGCCTGA
AAAATGTGTCCATTTCTAGGAAGATGTGATTGTGTCGGAGAGCGTGTAAATGAGACTTAT
>M00285:128:000000000-BF978:1:1117:18075:22552_1:N:0:46
AAGTGATAAATTCAGAGTGGTCAAAGTTGAAGGCACAGGAAGGGGTCACCCATGAGAGGTTGAGTACTCCTTGCCAAAAG
AATAGGCACAAAGTGATAAAGTCATCTGTTTGCTGACTTTGCTGATCCTGTGA
>M00285:128:000000000-BF978:1:1117:13162:22552_1:N:0:46
GTTAGTTCTGCATACTGAACAGATTTTGCATTACCGCTGTTTGGGAATCCACCTGGGCCTTGTGTGGTTATGCTGCCGCA
GAGACAGAGGATCCTTTCAGTCCTAGATGCTGGTTCCTAAATTGAGAGTGCTGTCTCACAGGCTGTTGATTCAAGCCACA
GTTTGACAGTA
>M00285:128:000000000-BF978:1:1117:24884:22555_1:N:0:46
GCTGAATATGTGGAATTAATTCAGAATCTGTTTTAAATATTGCTATTCCATACAGGTCATACCTAAAACCCTCTGTTGGC
CCTTCTTTACACTCATATGTGTTTTTGGATGTCACTCTATATTGTTGCAATTTTGATCAAATATCCAAATCTACTATAAG
TAGTAGTTTGAGTCCAGTATTCCTTGAGGTCACTGAGATTGTTGGGGGAATTGTAGATATTACATCTTCTTCCATAAGGA
TGCAGTTGTTGTTGATCCAGAACTCAAGCAATCTTGAATGAAGTTGGCTGCTTTTCATC
>M00285:128:000000000-BF978:1:1117:16734:22556_1:N:0:46
AACTCTTTCCACCCTCCTATCCTACTATTCCACATTCTTCCATGTGCTTATCTAACAATCTCTTAAACCTGTCCAACATA
TCTGCCTCTACGACCACCCCAGGCAGCGCATTCCATGCACCAACCACTCGCTGGGTGAAAAACTTCCCTCTGACATCTCC
CCTATACTTTCCACCAATTATCTTAAAGGCATGCCCTCTCGTCTGAGCATCCGTGCTCTGGGAAAGAGGTGCTGGCTGTC
AACTCTATCTATTCCTCTCAATATCTTATACACCTCTATCAAGTCCCCTCTCAACCTCCT
>M00285:128:000000000-BF978:1:1117:18382:22556_1:N:0:46
GGACACAGCTCAGCACATTACGAAAACCAACCTCTACTCATGGAATCTGTCTACACTTCTCATTGCCTTGGAAAGGCAGC
CAACAAAATCAAAGGCCCTTCCCACCCAAGATATTCTCTCTTCTGTCACCATGCGGAAACTATAAAAGCCTGAAAGCACA
TACCACCAGACTCAATGACACCTTCTATCCTGTTGTTATAAGACTATTGAACAGACTTCTTCTACGATAAGACAGAATCT
TGACCTTACACCTA
>M00285:128:000000000-BF978:1:1117:10684:22556_1:N:0:46
CCTCCCACATTCCAAAGACGTACATGCAGCAGGTTAACTTGGGTTTAAAATGGGCAGCGCGGACTCTTTGGGCCGGATGG
GCCTGTTAACGTGCTGTAAACATACTTTAAAGTATAAAGGTTAAATGTACCACATCAGACCTGTCGTGCAGTTTAAGAAT
TAGCGTCCACTCCTCACACTATCATGAACCTCATTTTGTTTTCTTTGCCTAA
>M00285:128:000000000-BF978:1:1117:22015:22562_1:N:0:46
ATTTAGATGATATCCTAATTGGATACTTTCATCATTATTCACAAAGGAAACAGACTTTGTCGATGGATGATTCAGCAAGG
GGAAGAATGAACATCTAGTCCAGGTCTTCATAAATAAATAGGAGGTACTTGATGCCTTGGCAGCTTTAAAGATGGAAAAT
TCCCCAGCACCG
>M00285:128:000000000-BF978:1:1117:12905:22562_1:N:0:46
NNNNNNNNNNNNNNNNNNNNNNNNNNNNNNNNNNN
>M00285:128:000000000-BF978:1:1117:14686:22565_1:N:0:46
CACAGGGACATGAGGTCGTCTCCATTTCCTCATTAACAATCCATCTTTGACATAATATCCAACTGGCACTTTTTCAATTT
CCTCACATGAGAGTGCTTTTTCCCTCAGTTCAGTCAGTTCAGGGTCTTTACTCTGTTACGAAACCAGCAACAAAAGAAGT
ACACCAATTCATACTTCAGTGTTAAAACTACTTTATTAATAACTACATCCGATAATACGTAAAATAAGAATAAAAAGTTA
GTATATTAGTACACAATAGAATGTTAGAATCTTAAACTATAACCCCAAAACTACTCGTCG
>M00285:128:000000000-BF978:1:1117:18078:22567_1:N:0:46
TTTTCAACTTAGTTCAAGAACCTGATGGCAGTGTGGAGCGGGTCACTGGGAGAACATAGAAACTGCCCACCGATAGCAGC
AGAGATCAGGGCTGAACCCCATGTCACTGGTGCTGTCAGTGACTCAACTAGTTAGTAGCACTTGTAATGCTGAATCAGGT
GGTGTAAACTGGTGTCGGCTTCTAATATGTGTGAACCCAGTGCTGGTGGCTCAGCTTCCTGGGGAATCAGTGTTTAAAGC
ATGGAAGATGGCCATTTGGCC
>M00285:128:000000000-BF978:1:1117:9132:22569_1:N:0:46
GACGTTTGGTAACAGTTTTTCGACTGTATCTCATACCACTTAAAAGTTAATCGCTGATTTAGAAATGGAATTATATTTGG
CTAATACTGAGTTTTTAAAGCTAAATCTAAGCATTTAACACTTTCTACAATAACTCTATGGTGCAACTATTGGTAAACCA
TTGTCTGATATGTATTTCATGGCGCTGAGTCGTTTGGTTTTAGTTATTCGACTGTATCTCATAACACCTAAAAGTTAATC
G
>M00285:128:000000000-BF978:1:1117:16435:22569_1:N:0:46
CTTGCCTTTAGCAATTGCTATCATGATTTACTCCTTTTAAGGGATATACTCCTTTTGATCTTAATAATATGTTCCTGGCC
ATTGCCGAGGTCTCTGTTTAGAAAGTTCTGCATTTTACTGAATGAAGTAGCACTGCATTTGCAGCATTTAGATTTAGAGC
TAGGCATCCTTGGAGCTTAGAGAACAGAAGGGATGAATTTCATGATT
>M00285:128:000000000-BF978:1:1117:20377:22569_1:N:0:46
CTCACACTTCTCCGGATTAAACTCCATCTGCCACCTGTCAGCCCAGTTCTGCATCCTATCAATATCCCCCTGTAAGCTCC
TACAGCCCTCCACACTATCTACCACACCACCGATCTTGGTGTCATCTGCAAACTTACCAACCCATCCCTCCACTCCTTCA
TCCAAATCATCTATGAATATAACAAAGAGTAGAGGCCCCAGAACCGATCCCTGCGGGACTCCACTAGTCACAGCCCTCCA
ATCCGAG
>M00285:128:000000000-BF978:1:1117:16544:22569_1:N:0:46
CATCTCATCATCAATTGAGTGGGAGGGGAGAAGCTGAATAAAGAAGAAATGGTATTAACTTTTTGCATCGGAAAGGTTTC
AGCAAATCCTACCTCATTCTGTCTCGACTCTATTCCCACCACAATTTCAAGGTCATGTTAATTTTTCTGTTTCAAGGCAA
TGTTAATTTTTCCAAGATGGGCAGTGTGATGTTGGGTAGTGTCAAACTCTTATAAAGGCCAGCTGCACAAGCACCAGCTG
TCATTATTAAAGCTTTGGGCAGTCTGTA
>M00285:128:000000000-BF978:1:1117:25902:22571_1:N:0:46
TTAGGCTAAAACAGCGTTTTATAAGGTAAAACCATTCATTTCCCAGTCTCTTCACAAACCACATGGAGCATCTCCAGGAC
AACAATTCTAGTGTATGTATTTCATTGTGCTAAGTCGTTTGGTAACAGATATTTAAGTGTAGCTATTACCCCTGACGTGT
TAATCACTGATACAGCAACCAGATTTCCTCTTTGCCAATACAGCTTTTTTTTTTCTGATAAAA
>M00285:128:000000000-BF978:1:1117:8458:22574_1:N:0:46
AAAACAAGGTAATATGCCTCAACGACTATCAACTGGTGACTCTGTTATCTACCATCTGATACCTACCATCATTTGAGAGG
CTTATCACGGCACTTATTAACTCCAGCCTCCCAGATAATCTCCACCCACTGTAATTTGCCTACTGCTAAAACTTGGTCTA
TGGTGGAAGCCATCTCCCTGGCCCTACACTCAGCTCTGAAGCACCTGGACAGGAAAGACGTCTACGTTAGA
>M00285:128:000000000-BF978:1:1117:21578:22575_1:N:0:46
GTTAGCTTTGTAAACTAATGTGTGGGGGACCACCTACAAATCTCTGCCTCTCCCTTATAGTCTGTGCTCTCCAATCCTGC
AAGGAAAGAACTTTAAGTGAAAGGAATGGTGTGTGCAAAACAGATGAATTGGTTGCAGACATCACTACAGGACAGGCATG
ACTTTCCTTGAAGATGAGGCTGTATATCTGTGATGACCCGACAGATGGGGCAGTAAGGCAGGGTTTAGGCCAAAAAGGAT
GGAGGTTTCTCCTAGTTCTATCCATATGAGGAATGATTTGCTGCAGTAGGCTTCAGAGT
>M00285:128:000000000-BF978:1:1117:20972:22575_1:N:0:46
TGAGAGGCATAGATAGTAAGAAACTTTTCCTCCTAGCAGTGGGCATATGTTTAAAGTGAGGATTTAGAGGGTTAGAGGAA
ATCTGAGGAGGAATATTTTCACAAAGAGGGAGGTTGGAATCTGGAACTCATTGCATGAGAAGGTGGTGGGGGGGGTAATT
TCACAACATTTAAGAAGCATCTGGATGTGCACTTGAAACGCCAAGGTGTAGAAGGCTATGGATCAATGGAAAATGGATTA
ATGTAGATGGAATCTGATGGTCAGCATGGGCATAGTGGGCAGAAGGCCCATTTCTGTGCT
>M00285:128:000000000-BF978:1:1117:7441:22577_1:N:0:46
TTGAGGTGTTTTCGCCAATTCTGACTGACTGCGGCCTGCAGTCACAAGAGACACAAATCTATTGGGAGAGGAAGGTGCAG
CATGGAATAAAAGGAGGGAGGTGGGGAGGGCAGATGGGATTTCTAGGGGAGGGAAACCAGTGGGAGGAGGGTGGGGGTGG
TAGTCAGATAGAAAGGGAGGCGGAGGTGAATGAAGCATGGTGATGGGGCC
>M00285:128:000000000-BF978:1:1117:15621:22578_1:N:0:46
TGACCAGCAGTGTTCCACAGGGATCTGTTCTGCGAACCCTGCTCTTTGTGATTCTTATAAATGACTTGGATGAGTATGTG
GAAGGGTGAGTTAGTAAGTTTGCTGATGTTACAAAGGTTGGTTGTGTTGTGGATAGTGTAGAAAGTTGCTGTAGGT
>M00285:128:000000000-BF978:1:1117:11760:22578_1:N:0:46
GAGAGCGCGAGAGAGAGAGCGAGAGCGCGAGAGAGAGAGCGAGAGCGCGAGAGAGAGAGCGAGAGCGCGAGAGAGAGAGC
GAGAGCGCGAGAGAGAGAGCGAGAGCGCGAGAGAGAGAGCGAGAGCGCGAGAGAGAGAGCGAGAGCGCGAGAGAGAGAGC
TAGAGCGCGAGAGAGAGAGCGAGAGC
>M00285:128:000000000-BF978:1:1117:21211:22584_1:N:0:46
CACCTCTCATCCTCCTTCTCTCCAAAGAGAAAAGCCCTAGCTTGCTCAATCTATCTTCATAAAAATGCTCTCCTATCCAG
GCAACATCCTGAATCTCCTCTGCACCCTCTCTAAAGCTTCCACATCCTTCCTGTAATGAGGCTACCAGAACTGAACAAAA
TACTCCACCTGTGGTCTGACCAGAGTTCTATAGAGCTGTAACATCACCTCACAGCTCATGAGCTCAATACCTCGACTAAT
GAAGGCC
>M00285:128:000000000-BF978:1:1117:16234:22585_1:N:0:46
ATCAATGTTTTTACAGTTTAAAGCATTCAAAACTGCTCTAATAATTGAACAGTCCATCCCAGTCTAAACTAGTATTAAGG
GAAGTACTGAGACTTGGATTGACAAAGGACAAGGGTAGGATTTTTACCGAGTTACTGGCATGCAGAACCACCTTCAACAA
GAGAAACTCCAGCCACTCTCCTAAACATTTCAAATACCTCACTGTGAATATTCTATGGATTATCCTTAACCAGCAGCTTA
ACTTAACCATGCATATCAGAGCAGGGCAGACTTTAGGAATACCTCTTCTTTTGATTCCCT
>M00285:128:000000000-BF978:1:1117:22035:22586_1:N:0:46
GAGAATAACAGAGTTGTGGTGATGGGGGATTTTAATTTCTCAAATGTCGACTGACGTCTCCAGACGGTGAGGGGTTTAGA
TGGGCTTGAGTTTGTTAGGTGTGCTCAGGAAGGGTTCTTGACACAGTATGTGGATAGTCCTACGAGAGGAGAGGCTGTGC
TGGATTTGATGCTGGGTAATGAACCTGGTCAGGTGTCAGATCTCTCGGTGGGAGAACATTTTGGTGATAGTGACCATAAT
TCTATCTCCTTCA
>M00285:128:000000000-BF978:1:1117:24110:22586_1:N:0:46
AGCTGTCCTTGAGCCTGGTGGTGTGTGTTTTCAAGCTTTTGTATCTTCTGCCCGATGGGAGGGGGGAGGAGAGAGAATGT
CCAGGGAGGGTGGGGTCTTTGATTATGCTGGCTGCTTTACCGAGGCAACGAGAAGAGTAGACAGTAATAAGATGACAACA
CTGCAGGGTCTAGTCTGAGTGCTTGCCCTACAGCAGTGGAGTGTGTC
>M00285:128:000000000-BF978:1:1117:20792:22586_1:N:0:46
GGTTTTCAAAGCTTCTGTATCTTCACATAGGTGATCAGGCATCCTTGATGATGCTTTTAGCCTTCCTGATGCAATGCACC
TTGAAGATAGACTGGATGGAAGGAAGCAATGAGCCTGTGATGGACTGGACAGTATTTACCACATTCCATGTTTGCTGACC
TATCTTGGTTGCCGTTTAAGTAGTGTCTCTCTTTTTTAAATTCTTCCACTC
>M00285:128:000000000-BF978:1:1117:20358:22587_1:N:0:46
NNNNNNNNNNNNNNNNNNNNNNNNNNNNNNNNNNN
>M00285:128:000000000-BF978:1:1117:17332:22590_1:N:0:46
ATGGATTGCTTTTTGTTTTATTTATTCACTCTTGGAATGTGAAGATTGGATGCAATGCCAGTATTTATTCTCTATCCCTA
ATTGTCCCTGAACCGAAGGCTCAGTTAAGAATCAACAGCATTGGTGGGTATGGAGTCACCTATAGGCCAAGCCAGATAAG
GATGGCAGAATTCCTTTTCTAAAGAATAGTGAACCAGATTGTTTTACAAAAATCCAGGAGTTTCATCATGATCGTTAGTG
GGACT
>M00285:128:000000000-BF978:1:1117:18112:22590_1:N:0:46
CCAGAAACGTTGACTGTCCATTTCCCTCCATAGATGTTTCCTGGCCTGTTGAGTTCCTCCAGCATTTTTTGTGTGTGCTG
ATTTGGACTATATGGACGTTCATCTGACAGCAACCTGTGACATCTTGGTTCTTCAGGATTTGTGTCAGCTTGTTAAGCAG
GGTGGTTATTCTTGTTTGGTGGAAGGAAATGCTTGCTTTAATTGCATCAGTGCACAAGTAAGTGATTATTCTGATCGTTA
CAGCAACAGCAATGGATTGAGCAGTTAACAGAAGGGTTTAAGGCAGAAGTGACCTTTAC
>M00285:128:000000000-BF978:1:1117:9816:22592_1:N:0:46
AAAATGGTGGGAGAGTGCCTCCAAGGAGTCTGATTGCCCTGGACCGACTGGTGAAGAATGGGGCATGTTTCTTGTGCAGC
ATTTCGGAGACCCTCCAGGAACACAGACAGGCATTCCTGCCAGGAAAATGCAGTCAAGAATTCATGCAGGCCTGGTCTTG
TAATCTGAAGAAAAAAAATGGACTCTGCTCCCTTTGATTATGGAGTTTG
>M00285:128:000000000-BF978:1:1117:15028:22593_1:N:0:46
CGGGACGTCACCAGCAGCGGCGGGAGCTGCTGGAGGACGGCCAGCCGCTCGCTCAGCGCGGGCGAGGCGTACACGTTAAT
TAGCCGGACCAGAGTGTTCCGGCTCATCAAACCTGCCACGAGGAACCTCCCCTCCACCACCTCTCTGACCTCGGTGATTG
CGAAGTTGCCCCCACCGCCAGCATCAAAATCCCCAGGCCGGGTGCGCGACAGCACCATGGG
>M00285:128:000000000-BF978:1:1117:14291:22595_1:N:0:46
GAAAAATAACAGCCAACTTGCAAACACCAAGAGTCTACAAACAGAAAAGTGATATGAATGGATTTTTTTCATTACTGATA
AATAAATGTTCCCCACAGGGCACCTTCACAGCACTGAATGCTTTATGAAACCTTACATTTCAGTTAGCTTCAGTTATAAA
AGTCATATTCTCACAGTTAAAATAAAACTAAATTCATTGAGCTGAA
>M00285:128:000000000-BF978:1:1117:21890:22595_1:N:0:46
GAGATCTATATAAAAATGCATTTATTAAATGCCTTTCATGATCTAAGGATTCACCAGAGCACTGGACAAACAATTAAGTA
CATTTTCATGCATTGTCACAGATTAGGAATTGAAACAGTCAATATTTGATTCTACAAATAATGCAATCGTAGCCAAATAA
ATCATATTTTTAGTGATGTTGATTG
>M00285:128:000000000-BF978:1:1117:16870:22595_1:N:0:46
CAGAAAGCTCTGCAATCAGTTAGCAGACTCAAGGGTAAGTGAGCCCCAGGTAGGAAGTTGTGGAATTTAATCTGCCCAAG
CCATATAGTTTAACAATCAAAAAACATTATCTTTTCCCTGAATGTAGACTAAACTGAATTGATGGTGTTCAGAGGCAAGT
AAAGCAAAATTGAAGACATGAAGTAAAATTTACTTGTTAATGGATACATCTGTTAGAAAGTTATGGCAGACAGCTACTGC
GTTAAAGTTCTAGCCAATGAATGTTTCCTTCATTCATTTTCCTGACTGCAGTCCCAAGTG
>M00285:128:000000000-BF978:1:1117:22826:22595_1:N:0:46
CGGACGCTGGTGTACCACGCCGGCTACCGGCCCTTCACTGACCACGGCTCGGAGGACAACAGCAACGACATCGCTGTCCT
GCGCCTGCGGACGCCCCTCACCTTCTCCGGTACGGTGCTCATCGTTCACCCCCCCCCATCTGTTGCCCTCACGCCCCCCC
CCCCCCCATCCACCGTCCCCCTCCCCGTGCGTCCCCCCCCCCCCCCACACCCACCCCCCTCCCCCCTCTCCCCCCCCCCC
CCTCTCCACCCCCCCCCCCCCCCCCCCCCCCCCCCCCCCACCACTCCCCCTCGCCCCCCC
>M00285:128:000000000-BF978:1:1117:12166:22598_1:N:0:46
TATGTTCAGATGAAGATTGGCAGAGTATAAGGCCATAAGATATAGGAGCAGAATCAGGCTTTTCAGCCAATCAAGTGTCT
TCTACCATTCAACCATGGCTGATTTTTTTTTCAACCCATTCATCCTTAACCCCTTTACCAATGAAGAAACCATCAACCTC
TACCTTAAACACACCCAAAGACTTGGCTTGCACAGCCCTCTGTGGCAACGAATTCCAGATTCACCACCCTCTGGTTAAAG
AAATTCCTTCTCATTTAACACCTGAGGCCGTGCCCTCAGATCCTAGACTCTCTTACTAAT
>M00285:128:000000000-BF978:1:1117:9693:22601_1:N:0:46
GATCTACACTCTTTCCCTACACGACGCCCTTCCCACCGGAACTACACTCTTTCCCTCCACGACGCGCTACCAAACAGAAC
TACACTCCGTCCTTACACGACACAAATAAACTACGAAATAACATGTTTCTCCCTCAGCACAACACAATGGCTAAACGCCC
GACGCAAGCGCGTTGACTTGATTCATGCGCCACCACTAGCACAGTCCGCCAATTCTTGGTTCAGGTAACCACTATCGTAT
TAGATCACATACATTCAACGTCAACGAGACGCCTACTACGGCATGCTGACACTGCTCAC
>M00285:128:000000000-BF978:1:1117:6851:22603_1:N:0:46
TCTGAATTCTAGTGAGTAAAGTCCCAGGTAACTCAATCTCTCCTCATGAGCTAACACCCTCATCTCTAGAATCAACACTG
ACCTCTGTGGCACCCCACCGATTGCCAACCAGAGAAATACCCATTTATTCCAACTCTCTGCCTTCTATTGGTTAACTAAT
CCTCTATCCATGATAATACATTACCCTCAACTCTGTGCATCCTTATCTTATGGATAAGTCTTTTATGTGGCACCTTATCG
AACACCTGGAATCAAAGTATAGAATATACACATGTATATTGGGTTGGTAATGCATGCCAT
>M00285:128:000000000-BF978:1:1117:10045:22604_1:N:0:46
AGAAAAAAGCAGCATTAATTTTACAAAGTTTCAAGGCAAGTAAGCCAAAAGCTTATGCAACATTGAAAGGTTGCCAATAG
GAGTATTGTTTAAGTGGTAACTGGGCACTATTGACATGGATCAACATATCAAGCAGCAAGGTCAAGATACAGTAAAATTC
TTAAAACACCTTGGGACTTTAGTAATGCCAGATGAATGAATTTTTCAGACACAAAAGAGACTGTATAAAGAGGTGATAGG
AAGTAGTGAGACAGGGGCTGCAGGGTGATAAGTAGAACCAGATGAGGAGATAGGAAGGGG
>M00285:128:000000000-BF978:1:1117:22257:22605_1:N:0:46
AACTTACCTCTGACATCCCCCTTCTATCTTCCTCCAATATCATAAGAATCAGAATCAGTTTTATTGCCACTACTATGTAC
ACATTAATACTGTACTCCACAGGTCAAGGTGCACGTCACATTAAAAAAAGAAAGA
>M00285:128:000000000-BF978:1:1117:21456:22606_1:N:0:46
TGGGGAGAAAATTGGAAGTACGGAGGTACAAAGATACTTTGGGGTACTCGTGCAGGGCACCCTAAAAGTCATCCACCAGG
TCGGATCGGCGATAAAGAAAGAGAATTCTATTTTGGCGTTCATTTCGCGCGGTATAGTCTATGGAAGTAGGGAAGTGATG
ATGAGGCTCTATGGAGCACTGGTACGTCCTCATTTGGAATACAGTGTGCAGTTCTGGGCACACAGTAGGGATATACTGAT
GTCGGAGAGGGTTCAGAGGAGTTTTACAAGGATGATTCCTGGTATGAAAGTGCTTATCT
>M00285:128:000000000-BF978:1:1117:12763:22608_1:N:0:46
CAGCCTCACCAGTCTCTCCTTGTAACTGAAACACTCCAATCCAGGCAACATAACCTTCTATGCCTTGGCAATTCAAGTTC
TCATCTCTCATTTCTTCATTGTTGAAGAGAACCTGCTTCTACCAGCCACTCAGTACACTTCAGATACCAACCACTCTCTG
TGTGAACAAAATTCATCCTCAGACCCCTCCCCTCAAACACCTTCCCCTTTATTCTAAAC
>M00285:128:000000000-BF978:1:1117:21732:22608_1:N:0:46
CAATGAATAAGGCGATCATGGCTTTCACAAACCCCGTGAACCACAGAAACAACACCATCCAGTTGAAGGAGACCAACAGC
ACAGACAGAGATAAAACCCAATAACTAGCTGGTTCAATATACCAGGTACAGCATATGCTTGGGGCCTCAGCTTTCCACAG
GCTCCACAAAACCCAAGAAATCTTAAGGAGCACAGATTTTAAGTATGTCACTTGCTATTAGTTTAAAAAAAAACATTCAA
ATTTACAGTGAAAACTACA
>M00285:128:000000000-BF978:1:1117:22815:22608_1:N:0:46
ACAAACTACAAGCACATAAACTCAAGAATAAAATAACTGCAAGGTAAGTATCATTAACAGGCATACGCTTAAGAAAATAT
AGTGTGTGCTGAAGAAACTGTACATATGGTCCCAAAGAGAAACATTTGAATAATGACGTGAGGA
>M00285:128:000000000-BF978:1:1117:21491:22610_1:N:0:46
GCTGATCAATACCTCTCATCATCTTATATACCTCTATCAGGTACCCCCTCATTCTCCTTCTCTCTAAGGAGTAAAGGCCA
AATTCCTGTAACCTGCTTTCATAAGGTATGCTCCACATTCCAGGCAGCATCCTCGTAAACCTCCTCTGCACCCTCTCTAT
GGCTTCCACATCTATCCTGTAGTGAGGCAACCAGAACTGAGCACAATACTCCAAGTGGGGTCTGACCAGGGACCTATATA
GCTGCAACAATACCTCTCGGCTCCTAAATTCAATCCCATGACTGATGAAGGACAATACAC
>M00285:128:000000000-BF978:1:1117:17768:22611_1:N:0:46
ATTCTTTGGTTACAAAAGAATTTATTAAGTGCATAAAAAATGCAGGAGCAGGATGTGCTGCCATCAAATAAAATTATGGC
TTTTCCTATATCTCATCCACTTTCTTGTCCTGTCCTCAATAATCCTTGTTCAGAGCATGTGCTCTGAAGACTACATTAAT
CAATAATGGTGTAAACATTAGTCTAATGCAATCCTGCTCCACAAACATGGGTTCCAACAAACAA
>M00285:128:000000000-BF978:1:1117:18043:22611_1:N:0:46
AGCTCTTGCTCAATTAATTGATGACATTTCTTTGGCCACCATATCACTATTTTAACTGATCACAACCCCAATAAAATCAT
AGTCAAAATGTGCAAATACATTGCCGGCAATGACTGTTTTCAGACTTAGAGTTTGCTGTGTTCTAATTTTCTACAAACAG
TATAATACAAAAATTGTTGCTGTCCAGAAATATGAATTGATCTTCTGGTTTCTGTGACTGAAGAGTTTAACGTTTTCCAA
AGTCTCACAGACACAAGATATTACTGAAACATTTATGCATGG
>M00285:128:000000000-BF978:1:1117:23830:22614_1:N:0:46
ATGGAGAAGTTCAAGAAACCAATGCTGTCACTTGTCATTTAACCAGTTGGACAGCACTCACAAAATTGATAAATCATTTT
AAAAAAGTGATTTATTTTTTAAATTGTGATATACATCCTATATGCTTTGAATAATTTTGTGCTTTTTGTTTTCTGTTTAT
CTCCTA
>M00285:128:000000000-BF978:1:1117:23792:22615_1:N:0:46
CAATTTAAAGATATACCTCAAATAATACGAAGGAACATTTGTGTTTTACTTGTTCCTATCTACTAATGTAATGAGTTTTG
CCCATTGTAAGCTAACTGGATTGACTTTCTCATAACCTTGAAACATTCTGTTCAACTGACTGCAAGAAGGTAGAATCCAT
GGTCAGGGGGTATTACACGTATTGCAGAGGTGGGATTTGGTGACTCAAATCCCACTAAATTAACACAATGCCTACAGTTG
TAATCCAGCAGCACTGTACATCAATTTGGGCCCCAGATTTAAACTGAGGGAGC
>M00285:128:000000000-BF978:1:1117:24671:22615_1:N:0:46
CGAGTCGCTCAGCAACACGGAAACTGGGTGATTGTTTTTCTCTCAGAGCGTCGTCGTCCGGGGAATTTGCGGAGGGCACT
GATTCCTCGATTCAGCGAGTGAGTGATTCAGTGCAGACGGTGGTGAACAAAAGAGAGGGCGACAGGTTAACAGTGCACAA
GGGACTGTTAAGATCCGAGAAATCTGGAGCAAGACACATAAAATGCTGGAGGGTCTCAGCGGGTCCGCCCCAGCTGTGGA
GGGAAATGAACAGTCGACG
>M00285:128:000000000-BF978:1:1117:5923:22616_1:N:0:46
CAATCATTTTTAGTACTTGCTGATCATTATACTGCCGTTACCTGTGACATTATTAGCATGCTCAACTCTTGTGGAAACTA
TTATAACATCAGAGAATAAGTCACAAAATTCTAGGATTTTACTAGTGTTGCTGAAATTGCTTTCATGTGTTTTCTATGAA
AGTTTGTGAGTGGATCACAATACTTTATTCATTGTGCATTATCAAAGATGCTTTGACTAAATGTATTTCCTACCAGTGAA
AATTCTAAGTTGTTGAAATGTTAAATTAGATTTTCTTTTAAGTAATTGGAATAAAGTGAT
>M00285:128:000000000-BF978:1:1117:23753:22618_1:N:0:46
GATGGAGGGAGAGAGAGAGGGAGGGAGAGAGAGAGAGATGGAGAGATGAGACAGAGAGAATGGAGGGAGAGAGACAGAGA
GGTGGAGGGAGAAGGACAGAGAGATGGAAGGAGAGAGACACAGAGAGATGGAGAGAGAGAGAGATGGAGGGGTGAGACAT
AGAGAGATGGAGGGATGAGACAGAGAGAGTTGGAGGGAGAGTGACAGAGCGATGGAGGGAGAGAGAGAGAGAGAAGGCGG
GTGAAAGACAAGGGAGACAGAGGAGAACGGACGAGATCACGTGCAAACACAAGTCACTAC
>M00285:128:000000000-BF978:1:1117:16626:22621_1:N:0:46
GGCAAAAGATGCAAGCTGATGTTTTGGGTCGAGACCCTGTATCAGGATTGAGAGTGGGCAGGTCCAGTAGTGTAGCGGTT
AGTGTAACACTATTACAGCACCAGCGACCCGGATTCAAATCTGGCCACTGTCTGTAAGGAGCTTGTACATTCTCCTCATG
TCTCTATGGCTTTTCTCCGGGTGCTCCGGTTTCCTCCCACATTTCGAAGATGGACGGGTT
>M00285:128:000000000-BF978:1:1117:15487:22623_1:N:0:46
TGATATAGCAAAAGATTTATTCTTGTGCTTAAACAGCATTTTGAATGTCATATCCATTGATTTGCCAGTTTCTACACATA
AAATCATGTAGTAACCATTGGAATACAATTGTAATGTATGTATTTCATGGCGCTGAGTCGTTTAGTAACAGCTATTGAAC
TGTATCTCCGACCACTGTAAAGCTACTCGATGATACAGCAAAAGAATTACTTATTTGGCT
>M00285:128:000000000-BF978:1:1117:16057:22624_1:N:0:46
TTGTGATCAACAAGTCAAAATCAGGAAATCTGTGGAAAGTAATTCTGAACTTCCTTCATACCTCAGCTGTCAACAGGCTC
GATGTGCACCTCAGCTGGGTCACACCACTACCATTTAATTGCCTTCCCTTCAGACCAAGCATAATATTCTGTTTGTCTTT
CTATCAGGTTTTATCACTGTGCATCAGACTTCAATGATTTATGAATC
>M00285:128:000000000-BF978:1:1117:6314:22625_1:N:0:46
TAATATTAGCAGAACTTGGCATAGAAGAGAACAGGGTGAAGCTACTGGCATAAGAACATGAGGAAACAGGACTAGGCCAT
TCAGCCCCTCATGGCTGATCTACCCTTAGCCCCACCTCCACTTCTGTGCCACTTCCACATGTGCCTGAATTACTATTGGA
TTTGACTGTTTTAATTCGTTTTTTAACATGATAGTGTTTAACACACCTCAAGTGGCTGCACAAGGAATGGCCGCTTACTA
GCTTATTGGTTTGTCCATAAGGTGCATGTGTTTTTTTCATTGGTTGGTTTGGGCACAAGT
>M00285:128:000000000-BF978:1:1117:5566:22626_1:N:0:46
NNNNNNNNNNNNNNNNNNNNNNNNNNNNNNNNNNN
>M00285:128:000000000-BF978:1:1117:7121:22626_1:N:0:46
TACAGGCCAGGTAGCACATCAGGAAACATTAGAGTAATCAGCAGACCTGCAATGATTCAGAGGCATCCACTCTAGATACA
AATGGACAAAGGAAACAACTCCCAGGAATTATGTCATTGAGTTTAGCAATATTTATGGTCTGTCAGTAAACTGGATG
>M00285:128:000000000-BF978:1:1117:11023:22629_1:N:0:46
ACCACATTTGGAGTATTATGAGCAATTTTGGGCCCCATATTTAAGCAAGGATATGCTGGCTTAGTGTTAGGCTTAGAGTG
AGGTTTCCAAGAATGATCTTGGGCATAAAAGGGTTAATATATGAGGAGCCTTTGGCTCTGGGTCTGTACTCGTTGGAGTT
TAGAAGGATG
>M00285:128:000000000-BF978:1:1117:7646:22630_1:N:0:46
GATCTACACTCTTTCCCTACACGACGCCCTTCCGTCCTGATCTACTCTTTTTCCCTACACGGCTCTCAACAAACAAGATA
GACACTCTTTCTCCATAGCAAGAACTTAACATCGCATCCAGATAACTCCCGTTCGGGCTTGTGTTGCTAAATTCAATTAT
TTTTTCCTTACATTAAAAATTTTTTTATAAGTTGTGAAAATTGAATAAAAATGTTCTAGAAACTTGTAGAAAGGAGATTA
TATTAATGCTAAAATACAGATTTAGTATTTTGTTAACCACGGCAAAAACATGGTGAAT
>M00285:128:000000000-BF978:1:1117:20521:22632_1:N:0:46
ATTGCACAATGACACACACCTGAGCCCCATCAGGGGCCTAGCATAAGTACCTGGGGTTCTCTAGCACTAGTTGCCAGAGG
ATTGGTCAACCTTTGGGTATACTTTGGCTCCTAGCTGCTTAGAGTGGTCTACTCTAGAGCAGTCCTGTGTTCTCTATTCC
TGCTTGAAGATTCAGTTTGTGTTGGGATTACTACTCAGATCTCCAAGGCAAGATTCCTTCCAGTTGCTGCCTGTGTCTGG
TCCTGAGGAAGTATCCTGACTCCAGTCATGTACCAGTGTGCTGCGTTTGGGTTCTCTGTG
>M00285:128:000000000-BF978:1:1117:14216:22633_1:N:0:46
AATCTGTGAGTTTTACAGACCTCATTCTTTGGAGCAGAGAGAGAGAGGAATAACAGGAATGAAGGAGCGCCCAGAGTTGG
TTAATTTGACTGACGTTGACGCCAGTGACTGGGCGGAGATTGATGCACACGCGGCACCCAGCCTGAGCTCGATCTTTTCC
ATGCAGTGTGTTCCCGAACCCAGTGTTGCTCCCGGAGGCGCTTCCCTGCCGTTCGCTAACAGAGGGCG
>M00285:128:000000000-BF978:1:1117:9238:22633_1:N:0:46
GTTATGTAAAGAACTAAAATTCCCTCTTGTCAAATTGTGCCTTCATCACCTGGTATTGGAGGATTTGCTGCTGATGCTGT
TACACAGCTACCCAGAGCTACAGAGAAATGACACAGTGCTGGGGTTTCTAGT
>M00285:128:000000000-BF978:1:1117:13243:22635_1:N:0:46
CCATGAGTAGCACTCTTGCTTGTGTTGGAGGCTATGGGTTAAATCTGTGTCTATTTACTTGAGCACTAAAGTCAAGACTA
ATACTCTATTGTATTACTAGGGACTGATGAATGTGTGGATGTGCCATCTTTCAATAAAAATGTTAAACTGCTTGTCCTCT
TGGGTGAATACAAAATATCTCATGGTATAAATGAAGAATAGGGGAGTTACCCACAATGTCTTCTTCCCCTTCAGCAGTCC
CTTATAGTGGTAGTTATCTTGCCTCCACTCTGGTTCCATAGTATTGGTATTTTTTATTAT
>M00285:128:000000000-BF978:1:1117:7267:22636_1:N:0:46
GAACGTTTCTGAATATTAAGGGAATTACAGGAAAGTGGCACTGAGATAAAAGATCAATAGTCATTAAATGACAGAGCAGC
TGTGGTCTGCTCATGTTTCTATTTCTCATAATGTGCTATAATTCCATAAGGCAGAAAGCAGGCATATATACAAGGACTTG
TATAAGGGACAAGATACTGGAGGGACTCAGCAGGTCAGGCAGCATCTGCGGAGGGAAATG
>M00285:128:000000000-BF978:1:1117:12631:22637_1:N:0:46
GATCTACACTCTTTCCCTACACGACGCTCTTCCGATCTCGACTACACGTATACCCTACACTGCTCGCATCCGATAAACAC
TGTACCCATACCGTCCACTGCGCGAATCAACAACAACCTTTTACAGAGAACCCAGCGGTACACATCCAGAAAACCCATGA
ACAATCCGCAACACACGGAAATAACAATACCAGTGACTAGAATCTAGAAAGACTGCGATCGAAAGAACACACACACAACA
AGCTCGATATACATGTGAGTCACAACGAGAGCGTGCCGAAGGAGCACGAAGGAGGGGCG
>M00285:128:000000000-BF978:1:1117:11037:22637_1:N:0:46
GACCAGAGATTCTCTGTGGGTTACTGTACCAAGAACTGAAGCTAGAACTCTATGTGATGTGACCCAAGGTCCTGTGTATC
CAGCCTACTCCCATTCTGCACTTAGATCATTAAGATATCTGCAGGCCCTACATCCCTTGCTCTTGAAGTAAAACATTCAG
AGCTGGAATTCTCATGACTTCCACATTTCAAAATACAAAGGGAAATGCTGGAAATAATTGGCGGGTAAGATGGTGGCAGT
AACATTATACATAAATGGCACTTCATCAGATTTGGGGCACAAATAGTCTTTAAGA
>M00285:128:000000000-BF978:1:1117:24400:22637_1:N:0:46
CCAAAGTGAAATATGAATATGTAAAAAAAAATATCTGAAAAGACCAGCTGATATGCTCTCGCTGATCCATCAACATGGTT
TGGCCTAGACGTGTCAGCAAGATCCTTTTGCTACCCATCCCACATTCACTTACTTTCCTGGGAGAAGCAAGAAGATGAAG
GAAAATAATTTAGGACCAAAATAACTCAATTAAGAATTCAGTTACTAAG
>M00285:128:000000000-BF978:1:1117:13986:22639_1:N:0:46
AAGCAGATCAGGAGGATTCAAAGTGATATGGATAGGTTAAGTGAGTGGAAAAAGATCTGGCAAACGGAGTCTATTGTTGG
AAAATATGAAATTGTCCATTTTGGAAGGAAAAATGCAAAAATAAGCACATAAATC
>M00285:128:000000000-BF978:1:1117:17513:22640_1:N:0:46
GCGCCTCGGCCTTCCAGAAGGTGGTCCTGATCTCCTGCGTCGTTCTCTGCTGCTCCGTCATCTTCCCCAGAGTCTTCGTC
TTTCGACCGCTGAAGGACCAGTCTCGGCCGCAGGAGGGTAAGGGCGGGGGGAGCGGCGGGGTTCCGTCTGCCCAAACCCC
TCCATCGCTTCCCCTCCATCCCTTCTCCTCCATCCCTTCTCCTCCATCCCCTCCCCTCCAACGCC
>M00285:128:000000000-BF978:1:1117:5389:22642_1:N:0:46
GATGACCACACAACACTCATGGAAGAATATGCAGATGTCTTTGAAGGGCTCGGATGTTTACCGGGTGTACACAAAATTCA
TATAGATGAGACAGTGGCTCCTGTTGTCTATGCATGCAGAAAAGTCCCGTTTCAACTTAGAGATAAACTTAAACAAGAAC
TAGCACGCATGGAACGGATGAAGGTCATACAGGAAACTGAAGAAACAACGGATTAGGTGAGTTCACTGGTCATTGTGCAA
AACAAAAA
>M00285:128:000000000-BF978:1:1117:19137:22642_1:N:0:46
CCTGATGAAAGATAACTTGTTGTTCTTCTTGTTTGTGTTGTTGCTCCCTCTGACAGTGGAGGAGGCTGCAGTTATGACAG
AATGGGATTGGGATTGAGAATTGAAATGATATCTGATTCCAGCATCCCAACTTCAAGTTCA
>M00285:128:000000000-BF978:1:1117:22548:22644_1:N:0:46
ACAGTAATATGAAATGAACACAACACTAAAGCCTGACAAAAGCTACCAACTGCCTTACAATATTCCTTAGGGACTTACTT
TTCTGAGCTTATGGTATTGCCTTTTATTAGCTTTTTAGTTCTTATTACCACACCTAAAGATATCTGACTACTCTGTTGAT
CTCTTTCTCAATCTTCCTTCAGCCATTCAATCTAGTCATTAT
>M00285:128:000000000-BF978:1:1117:23253:22646_1:N:0:46
ATTAACCACCTATTGAACTGTCCTGCTGCTTTTTCCCTCTTGAACTGTGCCTCTTGAAATTGGAATTGGTTTATTATTGT
CACCTGTACCGAGATACAGTGGAATAACTTGTCTTGCATACTGTTGATACAGATCAAGTACAAAGTAAAACAATGCAGAA
TACAGAGTAAAGTGTCACAGCTACAGAGAAATTGTCTACCTGTACTGCACTAAGGTGCATGGTCATAACGAGATAGATTT
GAGGCTGAGTTCACTTTATTGTCGTAGGGAACTGTTCGATGGTCTTGTTGGATAGTGGGG
>M00285:128:000000000-BF978:1:1117:8303:22647_1:N:0:46
CAATTTTCCAGTTGTGACAACTTACTCATTAAGTTTCTTTACAGCTACTTCCCTTCAACTATACATTTTGCACTAAAATG
GACTTTGCTTTTTATTCTAATAGTTTTCCTTCTTGTAAAAATAGTGTATATTTATGTTTGTCTTGTGAATGCTGCTTATA
TGATGCTATGTGCTTGTGATGCTGCTGCAAATAAGTTTTTCATTGTACCTGTGCACACATGGACTTGCACATATGGGCAG
CACAGTAGTGTAGCAGTTAGCATAACACTGTTACAGCACCAGCAACCTGGGTTCACTTCC
>M00285:128:000000000-BF978:1:1117:9256:22649_1:N:0:46
GATAGCGTAGCGGTTAGCGCGACGCTGTTACAGCGCCAGCTATCGGGGTTTGATTCCCGTCGCTGTCTGTAAGGAGTTTG
TACGTTCTCCCGTGTCTGCGTGGGTTTCCTCCTGGTGCTCCAG
>M00285:128:000000000-BF978:1:1117:20452:22653_1:N:0:46
CGGAGGCATGAGTTCCGAAACCTGGGTTGTCACTCCAGAGCAACACTGGGGGAGTGCTACAGTGTCAGAGGAGACATCAG
CCAGAGGAGATTTTAAACCAAGGCTCCAGCTGTCCTCTCAGCTGGACATTAAAGATTTGTATTGGTATTGGTTTATTATT
GTCACTTGTACTGGGGTACAG
>M00285:128:000000000-BF978:1:1117:19523:22654_1:N:0:46
TGCCTAATCAGAGTGAATAAATCATCTAGTCCAGATGGCTTGCATCTCAGATTGCTAAGAGAAGTCAGAGTGGAGGTAGT
GGAAGGGCTTGCTATAATCATCCAATATTCCCTACGTATGGAGAGCTGCCAAGGGATTAAAGTGGCAAATGTGTCATTCT
TGTTCAAGAAAGGGTGTAAGAACATTCCCAGCAGCTGGAAAACTTAAGGATTTAGAAGCA
>M00285:128:000000000-BF978:1:1117:9477:22658_1:N:0:46
GGCAATAACCAAACAGCTGTTTCCCTGAAACCGCAGTCCAACAATGATTTGCAATCCTTTGAATTCTTGCAATTGTTTTT
ACAGTTCGTTATGAAAATTCCATCACAGTGCACATCTTTGAATTAATGCCCTCTGTTGTGCAAGATAACAAAAGGAAGAA
CAATTAATTCAAAGCAGAGTTGGTGCACAAGGTACCATCTACGCTGGTCATTCATTTAATTCACAGGGTGTGGGCCGCAT
GCTGTTATTAAGCAGTTAGCAAAGGAAGATTAATATTTATCCAAATCAAACAAAATTTC
>M00285:128:000000000-BF978:1:1117:24337:22658_1:N:0:46
TGACTAACCCAATCATTAAACATACATTACGAATATGGTTTCAATTTTGTAAATTCTTTGGATTGACTAAATTTGTTTTG
TCAAGTCCTATACAATCTAATTTTTTTTTCAACCATCTAGACTAGATACAGCTTTTTCCTTATGGAAAAGGAAGGGAATA
GTATGCTTTTGTGATCTATTCATTGATAACTGTTTTGCATCTTTTGAACA
>M00285:128:000000000-BF978:1:1117:16543:22662_1:N:0:46
CAGGCATTTAGGAATGGTAACTAATACTTGTCTCAGCAGGAATACCCTTATCTGATAGATGAATAAAACAAACTAGCAGG
GAGATGGGAGTAGCGTAGAGAGGCATCGCAGTCAGCATGGACAAGTTGGGCTGAAGGACCCATTTCTGTGCTGTACAACT
CTGTGACTTTGAGTGTTTACCTCACTTCCAAAATCCAGTTTAGTAAGAAAGCAGAACCAAATTTTGTAAGTAGCTACAAA
ACACACAATCACTATTGTGAATGCATGTTCAATGCAAGCTACCAAAGACAATTTTTTCT
>M00285:128:000000000-BF978:1:1117:16082:22663_1:N:0:46
CAGGGTCCATGACATTTACCTTCACATAGTTCCACCTGCAGAATGTGAGGTGAACACCAGACTCCCCCAGCCAGCCCTGG
GAATAAATACGTTGTAGCAATTGCACTTCTCTGGCCTTCTTTGTTAATCTTCAAGTGGAATGTTCTAGAAGTAAAAAGAA
AAACAAATAAAAGCAAGACAGAAAGACTTGTATTTATAT
>M00285:128:000000000-BF978:1:1117:17023:22664_1:N:0:46
AGCGTGGCCACACTTGCGGACTACCTCAAGAAAGCTCTGCACAAAAAGATGCATTTAATTTTGTGTTTCGATGTACATTT
GACAAAAAAGATATCTTAATCTTAATGCAAACTTACTCATTATACCTCCTACATTCATATTAAGTTATTAATATGCATCA
CAAACAGAAAAAGTCCTAACACTACTAATCACAGACTTCCACTCAGGAAGGCACCCCTCCACCACTACT
>M00285:128:000000000-BF978:1:1117:13670:22668_1:N:0:46
ATAATCTCCATCAGTCATGGCTTCTACCTAACAATAAAACAGCCCACAGAGTACTCCTGATAGGCTAAAACAAAAAATTG
CTTGGTGCATAGGCAGGTTTAATGGAAATCAAGCATGAAAAGAAGAGTATGAAAGCACAGCTCCAATCTTGCCCACCATT
TTCTATAGTGCCTAGTACCTATTTCATCCATCAGGGAAATGGTGGTCATCTGTGGACTCAACCGTCCTGATATTTCTAAT
CTTCAGAATGGTGATGATGAGATACTCAATGGTTAACGTCAAGAGAAATTAGTTGG
>M00285:128:000000000-BF978:1:1117:12781:22670_1:N:0:46
GCATAACTGCATAGAATACAATTGTTTTCACCATGTTACATTCTAGGATTAGTGTACAAAGTGGCAAATCAATGCATACT
GCTTTGAAAACGGAGATTCAGCCAAACAGATAATCCTGATATATCAGCAGTTACCTTTTCACGGTGAAGAGGTACAATCA
AATTCATTTTACCTATCGACTCAGCACTCTGAAATACATAGAATACAATTGTTTTCACTAGGATACTGCTTAGGTGTACT
GTACAAATAGGGAAATAATTGCATTC
>M00285:128:000000000-BF978:1:1117:8956:22672_1:N:0:46
TCAGACCAGTCGCTAAGAAACTCACGGTCGCTGTCAGCCACAGCAGGACAAAACTGCCCGAGATGGCGAAGAGCAAAACA
ATGGACTTCCTCCTGTTCTCCAGATCGGGGTCAGCTTGCTTGTTGCCCCTGTGACCCCGGAGCTCTTTGCGAGCTCGGCT
GGCGGCCAAAATCCGCCGGACAGGTAATGCGTTAAACAGGAAAATCAACGTG
>M00285:128:000000000-BF978:1:1117:22733:22672_1:N:0:46
ATAGATAAACAAGTTAGATCATTATTCACTAGTGCCCCTTTCTCCTTTAACTTTAAGATGGTGTAACATTTATTACTTTG
GTTATCTACCTTTTTAGTGATAGTGCTGTGTGATTAACTGCTGTATGTATTTTTCATATTTATATTTCTACTGTGTGCTT
ATTTCAGAGACTCCCAGGCAACTTCTGTACTAAACAGAGCAGCACAAAGGCGCAGCTGGTAATGCAACTGCCTCACAGCT
TAAGTGATCTGGGTTCAATCCTGATCTTGGATGCACTTTGTGTGGC
>M00285:128:000000000-BF978:1:1117:18701:22673_1:N:0:46
AGGATCTTATTCCAAGAATAAAGGCACGATACTGAAATTAAAGTCAAAGTCAAGTTTATTGCCATATTCACAAGTACATG
TCTGCGCAAGAGCAAAAACTGCAGAGAGTTGTGGACACGGGCCAGCACATCAGAGAAACCAGCCTCCCCTCCACGGACTC
CACCTACCCTCACTGCCTCGGTGAAGCAGCCAACATAATCGAAGCCCCCTCCCACCCCAAACATTCTCTCCTCCCCCATC
CCACCAGGT
>M00285:128:000000000-BF978:1:1117:21279:22673_1:N:0:46
ATAGAAGCTGTGTTGAGAGATTTTTTTTGTAGATGTTTAATATGTTACTTAGACGTGATCTGTGTTTCAGCAAGTTGCAT
AATTGCCACTGGATCTGAAAGTTGTGGGTCCAAGTCTCACTCCAGACTCTTGGATATCTGCATAGATTTTGAGGCCCTGT
TGCAGTAATGAGGATATGCTATGTAACAAAAAGTCCCTTTATTTCT
>M00285:128:000000000-BF978:1:1117:15256:22674_1:N:0:46
TAACCACAAGCACCTTCCTTTGCGCAATTTATGACGCTAGTTATTAAAGGGTTTTCCCTTTGTCTTTCATTTTAGCAGGG
TTCTAGTTGCTAGACTCAATCAGATCCCGCCTTGATGTCAAGGACAACCACTCTTACTTCACCTTTGGAATTTAGGTCTT
TGGTCCATCTTTGGAACAAAGCTGCAATGAGGTCTGAAGTGAAACCCAAACTGAGTATTAGCGAGTAGGTTATT
>M00285:128:000000000-BF978:1:1117:17225:22676_1:N:0:46
ATTAATGATGGTTCAACCACCAGTAAAACGCAGTTAGGTGCTGTGGCTGACTTTGAGCTGGTGGCCAGGAGCAAGAAGTT
CTGTGATGATGTCATGGTGGTATGTCTTGCTTAGTTGATAACCATTTGATACTGTGCATTCATCCTTGTAAGACTGCCAT
CACAAGCTTTGTATTCCCAGGTTGCTGGGGATATGCTGTGTGAAGACCTGAACTTTGATATCGCTGAGGTCCTCAAGTTC
TTCAAGTTTAAGGTCAGGTGGGAACTCCAGTTCCTTGTTTTTACACTGTGTTTAATTGGT
>M00285:128:000000000-BF978:1:1117:18826:22678_1:N:0:46
TCAAACTTGTCTGGATTAAACTCCACCTACCAGTTAACTATTACAGTGCCAGCAACTCGGGTTCTGTCTGTCTGGTTACT
GTCTGTAAGGGCTTTGTACGTTCTCCCTGTGTCTGCGTGGGTTTCCTCCAGGTGCTCTGGTTTCCTTCCACATTCCAAAT
ACATACGGGTTAGGAAGTTGTGGGCATGCTATGTTGGCGCTGGAAGTGTGGCGACACTTGTGGGCTGCCCCCAGAACACT
CTACGCAAAAGATGCATTTCACTATGTGTTTCAATGTACATGTTACTAATAAACATATCT
>M00285:128:000000000-BF978:1:1117:17392:22678_1:N:0:46
AGAAGGTATTCCATTTTCTCAGATTCCAGAGGTTATTGAAAATGGCTGAGGAGTGCACCAAGGCGACGCAGAAGGGATGG
TCTCTTCATAACGTTGTAAGTGTAGAGAGGTCAATGCATCGTGACATCATTCTGGAGGTGTAATACTGAGGCCGGTAGGC
T
>M00285:128:000000000-BF978:1:1117:12169:22679_1:N:0:46
ACAGAGAAAGTGCATTGCAGGCAGACAAGAAGGTGCAAGGTTATAACGAGATAGATTGTGAGGTCAAGAGTCCATCTTAT
CATAGTAGGGAACTGTTCAATAGTCTTATAACAGCAGGATAGAAGCTGTCCTTGAGCCTGGTGGTACGTGCTTTCAGGCT
TTGCATCGCCTGTCCGAGGGGACGGGAGAAGAGAGAATGTCGGGGTTGAGTGGTGTTTTTGATTATGCCGGCTGCTTTGC
CAAGGCAGG
>M00285:128:000000000-BF978:1:1117:17722:22681_1:N:0:46
GAAACTTGCTGACGGAAGCTGGCCTGAGGAAAATGGCATCAAGTGGGTGGTGGTGGTGGTGTGGGGGGAAGGAGGAGAAG
CAAAACAAGTCCCAGCCACAGAATAACTAAAAATATTCTCAGTAGGCCCAGCCATACCATCTGACTAGGGCAACTGTCAA
AGCTTGAACATTTCTGACACTCCGAAACAGTCAAACACATTTTTTTTTAACTAGCACATATTATTAAAAAAATAAGAATT
TAAAGATAAAAATC
>M00285:128:000000000-BF978:1:1117:8394:22682_1:N:0:46
CACCTATCACCTTCCTGTTTCTTTACATTATTCCCACTCTCCCCCCTCCCTCACCTGCCTATCATACCCCCTCACCTGGA
TCCACCTATCATCCGCCACCCCTTTTCCCCCACACCTTTTTACACTGACTACCTGCCCTCTTTCTTTCCAGTCCTGATGA
AACATTGACTGTCCATTTCCCTCCAGAAATGCTGCCTGACTGGCTGAGTTCCTCTAGCTCCTTTGTGAGTTGCTCCAAAG
ATTGGTGGTGTGGTGGATAGTGTAGAAGATTGCCAAAGGATACAGCAGGATATAGATT
>M00285:128:000000000-BF978:1:1117:12319:22683_1:N:0:46
ACTTATCTACACTAATCCTATTTAATCAACACTTCTCTGACATGGTGATGTAAGTGCTTGTCTAGATACGTAAGTGTTGT
GAGAGTAATTGCTTCCACCACATCCTCAGCCAGTGTGCTCCACACTCGAACAACCTTCTGGCTGAAATCATTCTTCCTTA
GATTCCCTCTGGCTCTTTAACCTAAACCTATATTGTCTAGTTTTTAAAACCCCTATGCCCTGGGGTAAAATTCCCTTCTA
GCTGCCCAGCCTATGCCCCTCAAGTCTCTCAGGACTCCCAGAAAAACAAACGCAGCCTTT
>M00285:128:000000000-BF978:1:1117:9841:22683_1:N:0:46
GGTGAAAAACTTCCCTCTGACATCTCCCCTATACTTTCCACCAATTATCTTAAAGGCATGCCCTCTCGTCTTGAGCATCT
GCGCTCTGGGAAAGAGGCGCTGACTATTAACTCTATCTATTCCTCTAAATATCTTAAACACCTCAATCAAGTCCCCTCTC
ATCCTCCTCCTCTCCAATGAGTAGAGCCCTAGCACCTTAAGCCTCTCTCTATATTCCATACCCTCCAATCCAGGCATCAT
GC
>M00285:128:000000000-BF978:1:1117:10421:22684_1:N:0:46
CATTGCCTCTGGTATGCTGCCATGGAAGGAAACAGAAGCAAAGTAATTTGGGGCAATGTGACTTTTCATAGCCACCTGTT
ACAAAGTGTCTACCAAGTCCAACCTGTAGCAAGTGTCCTAAAAGGATGCAGATTTCTCCGATCATCTAAGCAATGATCTG
AAATACTAGGCTTCAGCAGAAAAAG
>M00285:128:000000000-BF978:1:1117:14723:22684_1:N:0:46
ATATGGTGGGGAAAAGCCGGGTAATGCGCTGTAGATACTTGGCTCACGAACAGCATCTCTGCAGAAAGGTAGAAAGAAGA
TCCACTTAAGTATTACCTCGTCTCTTATGTCGCATTCCACAGTGTATCTTTGCGCCTGGGGTCACACTGTTGCAGTGAAA
AAGTAACACAGAGTACGTTCGCCAGAGGGCGCACTTAACCAGGAAAACGTGATACCAATTCAGAGTTTCACTTACCATAC
TGCGCACTGACACTTTTGAGCAGCCGATTACGGTGCAACGCAGAGCAGTAGTAATCTTTT
>M00285:128:000000000-BF978:1:1117:14328:22684_1:N:0:46
AATTCAAAGGAAGTACCAGAAAGGCCAACTGGACTTAAAATGGATAAATATACTGGTCCAGATGGGATGCATCCTGCAAG
AGGTAGCAGAGAAAATTGCAGACGTCCAAACATCTGTAGATTCAGGGATTGTCCCTGCACACTGAAAACTTGCAATTGTT
GAACCCTTCTACAAAAAAACGGGCTTAGGAATAAATCCAGTAACTAT
>M00285:128:000000000-BF978:1:1117:16810:22687_1:N:0:46
CAGGACCTGCCCTTGACAAAGCCATAATGACTATTCCTAATCATATTATACCTCTCCAAATGTTCATAAATCCTGCCTCT
CAGGATCCTCTTCATCAGCTTACCAACCACTGACGTAAGACTCACCGGTCTATAATTCCCCGGGCTATCCCTA
>M00285:128:000000000-BF978:1:1117:21565:22692_1:N:0:46
GGGCATAACCAACGTCTCTGCTATTTGCAGCATATGCGTTATCCTCCCACAGATGACCTATTTAATCTATTTGCCCGTAT
CACCACAGCAACCTTTCCCCATGATAACCGCGTCCTCATCCTATTGCCAATGTTCCATTTCACCCATACAAACGTCGTCC
GCCTCCTCTTCACTATATCCCTCG
>M00285:128:000000000-BF978:1:1117:23997:22692_1:N:0:46
GTTTTATAATGCATTTGCAAAATTTAATGTAAGCCTTTGTGATCCCACTTTAAGACTTTAAGTCATGTTTATTAAGTAAG
TGTTGTAGCTCAGTGTTAGATTTCAATATCTTGTTTCACACTTTACAATTGGGTTTTGTAATCCAGTTTAATTTATTAAA
TTTAAATTTTATATGTGGTATTATATTTTATGGATGGTGTTACCATTTGGAGTTACATGTTTATTATTGGGTTTTATAAC
TCATTTATATATTCTTACTCAAGTTTTGTATATCCTGCTTTATGTTGTAAGGTTTACAAT
>M00285:128:000000000-BF978:1:1117:22786:22692_1:N:0:46
TTTCATGTTTCTTAGTCGATTGGTAACAGTTATTTGACTTTAAATCTTCAACCTGAAAACTTAGCAGCAGATATATCAAA
AGATTTACAATTTGGCCGAAACAGCGTTTCTAAAGCTGAATACGTTAATTTCACAGTTTCTGCAATAGAGCAAAGCAGGA
ACTCAATGAAAACAGTTGTATTTCATGTATGTCATGTTGGGGAGTCGATTGGTAAGAGTTATTTGACTGTACCTATTCAC
ACTGA
>M00285:128:000000000-BF978:1:1117:22981:22693_1:N:0:46
TAATAAAAATCATGAAAAGCAGAGATCCCAGAATGGATACCGCTGGTCACAGCCCTCCAATCTGAATGCACTCCCTCCAC
CACAACTCTCTGCTTTCTACAGGCAAGCCAATTGAGAAGATCAAATTTCTTTGGAGTATTTTAACTTCTTCAGCAGACTC
AGTTGCACACTTTTTTGGTCCAAGTTACAGAAGAAGGCTGAGAGATGTA
>M00285:128:000000000-BF978:1:1117:12154:22694_1:N:0:46
GAAAAGACTTTTCTGCACGTATGTCATGATGCTCAACCATTTGGTAACAGTTATTGAAGCATATATCTTATCCCTGAACC
GTTCATCCACATATTTCCTTTTAATCTAAAAGAGCAATTGAAAAAGTAAATGCATGGTTTTGAAAATGCAAAACAAAGCT
CGTGGAGTATCTATACGAAAA
>M00285:128:000000000-BF978:1:1117:15712:22696_1:N:0:46
CACGGGTTTCCTCTGAGTGCTTTGGTTTCCTCCCACATTCCAAAAACATACAGGTTAGGAAGTTGTGGGCATGCTGTATT
GGCGCTGGAAGTGTGGCGACACTTGCGGGCTGCCCCCAGAACACTCTATGCAAAAGATGCATTTCACTGTGTGTTTTGGT
GTACATGTGACTGATAAAGAAATCTTATCTTAAATTTGTTCAGGGGGAGAGTGTTGAACCTTTGAACTCTCTACACAGGA
GGGAGTTCAAAATAGAGAACAATAGATTTGCAGATATTAAGAGAATCAAAAGATCTGGGG
>M00285:128:000000000-BF978:1:1117:18203:22696_1:N:0:46
CCCAATCATCTACAAATAGATGCAGGATCCTTTTTATCCACAGGAAAGAATGGGTGAACATAGATTTAATATTTCATCCA
AAACACAATGATCTAGAAATGTTTTCACCTGATAAGCCATGTAAAATGTGCAATGTGTGGTGAGCAGTGTGTGTTTAGTG
TGAGACCCCACTGTTGTACAACTCTACTCTGCACGAGACCCAAGCCATAATGTACAATAGAACAGACCTTTCACATTCAA
CACACACAAAAGCGCTTCCACTGTCATGAGTGGATGAGTTGTGGATCGAGGTGGTTGAT
>M00285:128:000000000-BF978:1:1117:20967:22697_1:N:0:46
ATAATATTATTAAATTCAGAAGTCCGATGCATGTACATACATTCGTTCCTATGACTGGCAGAACTAGTTTCCTCTTTCAC
TATTAGTAATTGTGCTTTCTTAATGGTCATAAAAACAAGTGTTTTTGATGCCATTCATTACAATAGTGTTGAGGTATGGT
TACCATATCCAGTGATTTTTGTGTATTTTCCGACATGAACAAAATCAATAAAAGGATATTTGTAAAAATGGAACCAGTTT
GTGA
>M00285:128:000000000-BF978:1:1117:14640:22697_1:N:0:46
TGTCCTCCTTTTGCCCTCCTAATTTTTTTCTCAAGTTCTGTCCTACATCCCCTTATAAACAAAGGACTCACTTGAAACCA
AATGCCTATACCTTACATATACTTCCTTCTTCTTTCTGGTCAAACCTTCAATTTCCTCTGTTAAACCAAGGTTCTCTAAT
CTTACCAACTTTGCTTTTTACCCTTAAAGGGCCAAGATGACTCTTGAGTCTTTAAGTATCTTCCATTTATCAGATGTAGT
GTTTCCCTCTAGCAGCTGCTCCTAATCTACTTTTACCAGGTCAGATCGGAAGACACACGT
>M00285:128:000000000-BF978:1:1117:20386:22697_1:N:0:46
ATAGCAAGACATTCTAGAGGAGACCTGGTAAAGACTAGCTGCTGGGTGAACTTCAGTAGGATCTCAAAAGTACACTGAGT
TGTTGTGCTCTTTAAACACAAACATAACAGCAAGTGAGTAAATAGTTTCAATAGTCACAATTACAGTTTACTTCCTACAT
TCTGGGTGCAAATATGTGGCTCGCTGGAGTTAGATATATA
>M00285:128:000000000-BF978:1:1117:15236:22698_1:N:0:46
CTCAGAGTCTTATAAACAATGCACAGGGTATCTGTTTGTGTTGATATTTCAGGGTCATTCAGACCACCCATTGGCAGGTT
GCTGGATTGATCTGGTGAGTGCTTGATTGTTGGGGAACACCCCACCATCTGCCTGTATTTTGTAGACACAGAAACTGCAT
AGCAGTTGAAGGTTGTGGATATTCAGGAAGATTAGCTTTAGTTGTTCTCTTACGACAGGTTATGAGCTGTTCTGTCCAGC
TATGTGATGAAGTAATGTGCACAGATTATTAGTACAGCAGGTGACAAGGGTGAAACAGTC
>M00285:128:000000000-BF978:1:1117:11284:22701_1:N:0:46
AGCCAGAATTGCTCACCTAGACCAAAGGAAACAGTGATAGATAGTGATATGGACCACAAAGTCATAACTTATGTGGAATA
CAATTCTATTGCTCTTGATGACCCTCACTGACACTGAGTTTTGAGATCCTCTGAATCTATCCAATTTAGTATGATGGTGG
CACCATATAACAAATGGAAAATATTCTGAGGGACGGGCTTAATCTACACTTAGAAAGGCAAGGATTAATGGTTT
>M00285:128:000000000-BF978:1:1117:17307:22703_1:N:0:46
CTACAACCATTCATTTGCCAGTTTCTTCACAAAACTCACGGAGTATCAACAGGAAAACAATTGTAGTGTATGTATTTCCT
GCTGCTGAGCCGTTTGGTAACATTTATTTAAGTGTACCTCTTACCCCTAAAAAGGTAACCTTGATATATCACCAGATTTC
TTTCTCGGCTAAAACAGCGTTTTTTAAGCTAAAACCATTGATTTGCAAGTTTCTTCACAAAACTCATGGAGCAGCTTCAG
GACAACAATTGTAGTGTAT
>M00285:128:000000000-BF978:1:1117:14395:22705_1:N:0:46
AGAGCTTGTGACCAGTGTGCAGAAAGCCCTGGGGTACAGTGTTCTGGACAAGGAGGAAATCAAGTGCAATATGTCTAAGC
ACAGTTTGAAAGGTGGATATTGGAATATAGGATCAGCTGAATTCTGAAAATGTCAAATGACCCTGCAAACCCCTGTTCCC
CAC
>M00285:128:000000000-BF978:1:1117:14845:22708_1:N:0:46
ACCAAGAAAGCCCAGAAATGCCTCTACTTCCTGCAGAGATTGAGGAAAGTGAACTCCCATCCTTCCATCATGAAAACGTT
CTATAGAGGAACCATTTAGAGTATCCTGACACACCGCATCACCTTCTGGTATGGGAGCTGCTCAGCTGCTGGACGGAAGT
CCCTGCAG
>M00285:128:000000000-BF978:1:1117:10786:22708_1:N:0:46
ATCGAGTGGACAGTCAGAGACATATTCCCTAGGGTGACAATGGCTAACATGAGGGGACGTAATTTTAATGTGATTGGAGG
AAGGTATAAGGGCGATGTCAGGGGTAAGTTTTTTACACAGAGAATGGTGGGTGTATGAAATTCACTGTTGGCAGAGGTTG
TGGAGACAGATGCACTAGGGAAATTTAGACACGTGAATGACAGAGAAATTGAGGGCTGTGTGGGA
>M00285:128:000000000-BF978:1:1117:23266:22709_1:N:0:46
GATCTACACTCTTTCCCTACACGACGCTCTTCCGATCTGAACTACACGCTTTCCCTACACTACGCGCTTCCGAACGTCTC
TACACTCTTACCCTGCAGTACCCGTATACACTTCATTGCTGAGTAGCCTATTTTCACTTGACTCAATTCATTCTTTTGAA
TTAGGAGCTACTTTACTGTTAAAGCGTTTACTTGTTTTGCGCTGAGCTGAAACTAAACATTTATTATAGTTCCAGTTCGG
TGAGCTGGTCTGCTCGTCTCAGTGTTTAAATATGTGATTTGCGTCACTGCCTCGAAGTTC
>M00285:128:000000000-BF978:1:1117:14117:22714_1:N:0:46
TCGTGGTTCTAATGTTTTCAGTGTCTTTCTGTCTTGTGTGTCTCTTTTGTTTAATGTTTAATGTGACATGCACCTGTGGG
GTACGGTATCTTGCTCCTATGCATACTGTATGTGTATATCGTTGTGACAATAAAACTGATTCTGATTCTGATGTCCAAAA
TGAACTACAGTTCCTTTCCCAGGCTTCTCTGACAG
>M00285:128:000000000-BF978:1:1117:18642:22714_1:N:0:46
NNNNNNNNNNNNNNNNNNNNNNNNNNNNNNNNNNN
>M00285:128:000000000-BF978:1:1117:11311:22714_1:N:0:46
TTAAAGAGTTCTTGTTGGTTTGGGGATGTCTGTAGATTGTGAAAGGTGCTAGAGGAATGCAGGCCTTTTCTTTGCTAAAT
TCAAGCAAACTAAGGGCGGCACGATAGCATAGCGGTTAGCGCGACGCTGTTACAGCGCCAACGATCGGGGTTTGATTCCC
TTCGCTGTCTGTAAGGAGTTTGTACGTTCTCCCGTGTCTGCGTGGGTTTCCTCTGGGTGCTCCGGTT
>M00285:128:000000000-BF978:1:1117:22736:22717_1:N:0:46
AAGTTATATTTGTCCAACCAGAGAAGATTTCATGATTTTGATCCTTCAAAACATTCCTCTTGAACTTTATCTTATTCTTC
CAGCTATTTTTTTTGGCATGGATATAATGTTTAAAATATGAACTCCAGATGGGGCAGAAATTTTTCACTAAAATTATCTG
TCAAACATGAATCCTTTGATGT
>M00285:128:000000000-BF978:1:1117:10953:22718_1:N:0:46
TTAGCCAGGGCGTGAGTGACTCTTCTCTCTGCTGATAAAATCCATCCTGCAAATCCCTCAACTCCATTCCACTACAATCC
CAGGTAATGACCTGCCGTCGCTGGGCACGCCGTTGGGGTGCCCGCTGTTTTAGGTCATCCCAATCCTTGTATTGTTCCCT
ACGTTCACCACCCCATTCATCCTCACGCTTATTCACCATTGTTTTGAGGGGGCGGGCATGATAGCAAGGTTTGTAATTGT
CCACTTCCTCCAT
>M00285:128:000000000-BF978:1:1117:20660:22721_1:N:0:46
GCAACGAAAAAATGTTTGGCTCTTCATTTGCAAGAAAGAGAAAAATATAATCACAACATTCCCACAGACATTTAACAATG
GCACATAATAATTCCAGTGAGCTAATGTCAGAATGAGCTGGTATGGTCCCAGGTGTTGTGCATTCAAAGCAAGGAGGTCT
TGTTTAGGATAAATCAAGGAATACTCGGGGTGGAGATTATATTTTATGGATCTAGTAAATCTGGGGACCACATGTACAAT
ATTAACAGGATGTATCGACT
>M00285:128:000000000-BF978:1:1117:15774:22721_1:N:0:46
TGACAATCACTCAAATTTCCCAGATTCCCCCCAGTTATAGACAAATGCTGGAATGACCTCATTTTAAACTTCCACAAACA
ATGTACTAGCAAAGACATTAAATTTAAATTTTAAATTTTATTTACAGCATGGTAACTGGCCCTTTCGGCCCTCCGGGTCC
ACGCCGCACATTTTAAACCCCCA
>M00285:128:000000000-BF978:1:1117:8643:22726_1:N:0:46
AGATTACCTATTTGGCTAAAACAGCGTTTTATAAGCTAAAACCATTGATTTGCCACTTTGCACACTGAACGCATGGAGTT
TCTACTTGAAACAATTGTACTGTATGTCTAAAACAGCGTTTTATAAACTAAATCCATTGATTTGCCACTTTTCTACACTA
AACTCATTGAGTTTCTATTGGAAACATTTGTAGT
>M00285:128:000000000-BF978:1:1117:22206:22730_1:N:0:46
TCCCCTCGGACCTTCATCAATTTTTACAGATACACCAGAGAATGCATCCTTTCTGGATGTATTATGGCTTAGTATGGCAA
CTGCTCTGCCTGTGACTGCAAGAAACACCAGAGGGTTGTGGACACAACTCAGCACATCACAGAAACCAGTTTCCCATCCA
TGGACTCTATCTAAACTTCTCACTGCTTTAGTAAAGCAGTCAAAATGATCAAAGACACAACACATCCTGGACATTCTCTC
TTCTTCCCCCATCCCATCGGGCAGAGGATACAAAAGCCTGAAAGCATGTTCCACCAGGCC
>M00285:128:000000000-BF978:1:1117:25578:22730_1:N:0:46
GCCAGTTAATTGGTTTGCATCTAAAAAACATGTATTTCCAATCACAAAGACAGAAAAAAGCCTCTGTGCAGTGGTTCCTT
AACTTATTTCTTCTGTTGAGAGACATTTACTTGCCCTCTCTGGATATCATGCTTTCTGTCAATCCTGAAATTCCCTGAGA
CAATCTGCCAGCATATTACGCAAAAATTAGTGTAAGTATATTTTAGTGCAAACAAGAAAAGTCTGGAG
>M00285:128:000000000-BF978:1:1117:13443:22732_1:N:0:46
GGTGCTTCAAGCCAAGATGATGCCCGAGACCAGCAGTCGGAGGTAGTTGCTGAGTAGTTAAAGGGATCTCCCTCCAGTGA
GACCATCAAGGACCCAGTTTTAACTTCTGCAGTGGGGGAAAGGGTGAGCCATTACAGTCAGCTTCACTTTCTTGGACATG
ATGGGGGGAGGAAATTGCCAACCTGGGTTACCACTGATTGCACGTGAACATGGGGTGAGCACTGCCCCAAACTCTGTGGT
GAAACCCTCAAAGGATAGCCTACTGTCTATTACTGTCAACCATGGTGCTGAAAATATCTT
>M00285:128:000000000-BF978:1:1117:25245:22735_1:N:0:46
TTAAGGTGCTAGGGCTCTACTCGTTGGAGAGGAGGAGGATGAGAGGGAACTTGATAGAAGTGTATAAGATATTGAGAGGA
ATAAATAGAGGTGACAGCCAGCGCCTTTTTCCCAGAGCACAGATGCTCAAAACGAGAGGGCATAACTTTTAAG
>M00285:128:000000000-BF978:1:1117:22697:22735_1:N:0:46
GGATAGAATGGACGTGGAGAGGATGTTTCCAGCAGGAGGAGTGCCTAAGATCCAAGGGCACAGCCTCAGAATAAAGCGAC
GTCCCTTTACAAGATCACAAGATCACAAGACAATGGAGCAGAAGCAGGCCAGTCGGCCCATCGAGTCTGCTCCAAAGGGA
AGGGAGGGTGGGGAAAAAAGGATAAAAAAAACACTT
>M00285:128:000000000-BF978:1:1117:23006:22735_1:N:0:46
GGTTTTTGAGTCATCCTACTGGGCAGCCCAGCCATAGGACTGAGACCAGCTCTTGTTAAAGTATGTAGAACAGGCAGCCC
TTCTATTGTGAGATCCAACAGGCTCTCTGGTTGCAGGGCAGTCACACCTGACCCTCATCTGTTCTCGCTCAACATCTGCA
TGGTATCAGTGGGATAAGGAGCCCTGGCC
>M00285:128:000000000-BF978:1:1117:25946:22737_1:N:0:46
TTTATCTTTTTTTTGTACAGTTTGGCTGTTATACATCAGATGTAGGCCAAACCATGCAACGTAACACAGCCTATAAAACA
TTAGCAGCAATCACACAAAAAACCTAATATTATCTACTCCTTAACCATCACATTATTTCACCCAGTCAGAGCAATTTCCT
TTGTTACACCCTTTACCACTTTCTTTGCTACCTAGACAGGCACTTCTCTCTTTTTCCGTGCTGATGAAGAATTCCAGACT
TAAAACATTAACTGTTTCTTTTTCCACATATACTGCCTGTCCTGTTGAGTTTTACCAGC
>M00285:128:000000000-BF978:1:1117:17541:22738_1:N:0:46
GTAAATGGGGTTGTGATGGTGTACATTATTGCAAAGAGAGTGAATGTAAAGAGAGTGATGTATGTTAAGACATTGAATGA
GGTCTCTGTGGCGATTATGCATTTCAGGGTCTGGCAGAATGTGCAACAATATTCACCTTTGTCACTGTAGTTATGTACAT
AGAACACAGAACACTACAGCACAGTACAGGCCCTTCAGCCCACAATGTTGTGCCGATATTTTATCCTGCTCTAAGATCTA
TCTAACCTTTCCCTCCCACATAGCCCCCTATTTCTCTATCATTCATTACTGCATTGACTT
>M00285:128:000000000-BF978:1:1117:16092:22739_1:N:0:46
ACCTTGTTGCATATTAATTTCTACTGAGCAATGTGTATATTATATAGTTGCAAAGAGAAAAAAAGAAATTCAACTTCAAC
AAACAGAATAGTTGAACTGTTAACAAAGCATATACATTGATCGTAACTTTTTTCTTAACCAATTATTTCCAAAGCAATAG
TATATTCTTTAATAATT
>M00285:128:000000000-BF978:1:1117:12132:22739_1:N:0:46
AGGGGTAAGTATTTTACACAGAGAGTGGTGGGTGTGTGGAACGCACTGCCGGCAGAGGTGGTGGGGCAGATACATTAGGG
ACATTTAAGGGTTTGTGGCCAAGTTTGCAGATGACACTTAAGATTGGGGGGGGGGGGGGGGGGGGAAAGATTTGGGGAGA
CGGGAAAGTAAAGGAGAGATTTGGTTATTTAGGGAAAATGGGTGAAGAAAGAAAAGAGGGGGTTAAAAAGATGGGAAGAG
AAACAGTTGAAACTCAAGTACTCCCGCGAAACTCGGTATGCCGCTTTCTGCTGCAAAAA
>M00285:128:000000000-BF978:1:1117:25595:22741_1:N:0:46
GTTGGCTCTCCAAATTGAAAAAAGATGTCATGCTGTGTTTCAATGTGTGGATTCACCACCAGTTTCATTTCAGATTCAAC
ACATTCCTGCAACTTCCAGTACTTTAAAACACCTAAAGATTGTGCACTGTGAGCAATTTGCCTCCACCACACCATAATCA
CAGGGATGTTGTCATGGTGATTGGGGGCACCAGTGTTGCTATGTCATACATCAACCACTCTGCTTCCTTGCAGATCA
>M00285:128:000000000-BF978:1:1117:14084:22741_1:N:0:46
GGAGGATCAAAGGGATCTGGAAGTTCAGATATATAATTCCCTGAAAATGGACTCACAGGTAGACAAGGATGTAAAAAAGT
CTTTTGGCATCCTGGCACTTATAAATCAAAGTATTGAGTATTCGAGTTGGAATGTTTTGGTGAGGTC
>M00285:128:000000000-BF978:1:1117:17167:22746_1:N:0:46
GAGGAACGGGTCGGTCAGCGATTGGTCGGTTTGTCGGGCGCGCCATCGGCCTCCCTCGGCTCGGGCGGATGAAATGGCGT
CGAGGGGAACCAAGAACGGCTTCCTGAGCAAAGTAAGGCGGACCCGGCCCTGCCGTCCCCGTTCCTGTGGTAAACGTTCG
GCGGTAAAGGAGAGAATGGGCCGGGACCCGCGCCTTCCCGG
>M00285:128:000000000-BF978:1:1117:12466:22746_1:N:0:46
GATCTACACTCTTTCCCTACACGACGCTCTTCCGATCTGGACTACACGCTTTCCCTCCACGACTCGCTTCCGAACTGAAC
TACACGATTGCCGTATTCGGCGCGCATCCCACCGGCTATAAAACCACGCCCCATACAAACACCAGCCCTAGGAGATCAGC
CGAGGACACCATGTAGCAAGAACGAGAGAAATACGGGATAAAGTCGAGCCAACCATCTAATGGACGGATCGATCATTATA
GTAGAGACAAGAGCACTAGTAGTTCGGTAGGAGCAGTACACTTCATGGAGATCCAACACC
>M00285:128:000000000-BF978:1:1117:22340:22747_1:N:0:46
TTCTTAAATTTTGGTAGAATAGTTATTGGTATCAGGTGAGGAAAGGTGAGAGTTGGATTGGTCACGTTGAATAGCTAACA
TCAATCAAAATAAAGAGATAAACAAATTTCATAGTCCTTTTTGGGATAAGACTAAGATTCAAACATGATGATTTGTGAGC
ATTTTAGTGTAAATTTCTGTCTGTTTAGCTAATCATCCCTCCATAGGGTACTGTGAGTATGTGAGAAAGAGCAAAGCAAA
TGAGTTTGTCTCTATGATCAAGCACAGTGAAGAACTCGCACTTAGTCATGCAATTTTGG
>M00285:128:000000000-BF978:1:1117:14707:22753_1:N:0:46
GGCTCTCTCAGCTGATTACAGGTGAAAATGCTTAGTGTTGAGGATTGAAGTGAGGAGAGACTCAACTTGTGTTGAAAGGG
AACAATGAATGACCAGGCTCCTTAAGTAAGACTTCTCTCTATGAGGGAGTACCACGTTGCTCATACAGTCAATGCCTCCT
TCCTCTGCAGGTTTCCCATTGGCAGCAGAGCATCCCTTTAAATGGACACCGATGCAACAGGGTGGAATGATG
>M00285:128:000000000-BF978:1:1117:22083:22755_1:N:0:46
GTCCGCTCAACCATTCAATCATGGCTGATTTACTTTTTCCCTCTCAACCCCATTCTCCTGCCTTCTCCCCATAATCTAAT
CAAGAACCTATCAACCCCCACTTTAAATATACCCAGTGACTTGGCCTCCATGGCCGTCTGTGGCAATGAATTCCACAGAT
TCACCACCCTCTGGCTAAAGGAATTCCTCTAATGACA
>M00285:128:000000000-BF978:1:1117:11026:22756_1:N:0:46
ATCAGCCCTGTTCTGCTTCAGATAGTAGTTTAGAATCTTTTACAATGTCAAAAGATGAAACCTCAGTCAATTCATCATTC
CTTGGCTCTGCAGTTCTATGCCAGCCTAGTTTATGTCCTTAAATGGGTGGGGTGAGGCATCAAACCATACTGTTGTGATT
TGAACTTTGCCCTTCTGACTTAAAGGCTAGGGCGATAGAGCTCATCTTCTTACATTATAGAGGGAACCATGTGTTAAAGG
ACTCTG
>M00285:128:000000000-BF978:1:1117:10027:22758_1:N:0:46
ACCCCTCCTCCATTCCCAGCCCAGCTGTTCCCTGGTGTGGATCCCAGACACCAGTGATCCCAGCACCGACTCCTGTGGGA
CACCACTGGTCCCAGACTTCCACTGGGAAAACCGACCCCCCACCCCCCCCCCACCCCCCCCCCCCCCCCCCCCCCCCCTC
ACCCCATTTCCCCCCACCACACGCCTCCCCCCGCCCTCACCCCCATGACCTCGCAGAACCCGAAGGACGAGACACACTAC
CTCCACAACCGACCGCACGCCGCGCACCGCCGGGCCAAACACAACGAATGACAAAAATA
>M00285:128:000000000-BF978:1:1117:10474:22761_1:N:0:46
GGAAAGATTTAGGAGGGCTGTGTATTTTGAAACGACTTGGAACGTAATCTTTTTCCAAGATGAACCGCAATAATTTTATT
CATTCACTATATGTAGGCACGGTTGACAAGGCTGCCATTTATTGACCATGCCCAATTGCTCCTGAATGGTGGCGCCTTGT
AGACTTGAAGTGATGAACTTCTACA
>M00285:128:000000000-BF978:1:1117:12928:22763_1:N:0:46
TTCCTAATTTGGCTAAAACAGCGTTTTTAAAGCTAAATCCATTGATATCCCACTTTCTACACTATCCCCATGGAGTAACT
ATTGAAAAGC
>M00285:128:000000000-BF978:1:1117:11148:22766_1:N:0:46
GTTTCCCCACAGCCACCTTTGCTCCAGGGAAAATAAGCCCAGTTTATCCAATCTCTCCTGATAATGAAGTCCTCCAGTTG
AGGCGACATCCTTGTCAATCTCCTCTGCATTCTCTCTCTAGCATAACCACATCCTTCTTATTGTGTGGCAACCAGAACTG
CACACAGTTCTCCCCATGTGGTCTAACCAGCATTTTGTAAAGTTGCAACACAACATTCCAACTTTTATATTCTATGACCT
GACCTATGATAGCAAACATGCCACATGCTTTCTTTACCAACCCTTCTATTGTGTTGCCAC
>M00285:128:000000000-BF978:1:1117:13904:22767_1:N:0:46
ACTCACTACTCTGTGGGTAAAAAACTTACTCCTAACATCTCCCCTATATCTTCCCCCCAGCACGATAGTGTAGCGGTTAG
CGCAACGCTGTTACAGCGCCAGCGATCGCGGTTCGATTCCCGTCGCTGACTGTAAGGAGTTTGTACGTTCTCCCATGTCT
GCGTGGGTTTCCTCCGGGTGCTCCGGTTTCCTCCCACATTCTGAAAGACGTACGGGTAGCTTAATTTGGGGGTTTAGAAT
GGGCGGCGTGGTCTCGGGCCGAAAGGGCCTGTTACCTCGCTGTAAATAAAATTTAAAAA
>M00285:128:000000000-BF978:1:1117:24761:22768_1:N:0:46
ACATTAATTTTGCCTACCAATGATAAAGACAGTGGGGATCATTTAGTAAATAATTGTTTTTTTAATATTTTATTGTTCTT
TATGATTATCTATGCCATGATCATTCTCCTGATCTCTTTGTATTACATGTACAAACATTAATGTTATATATTAATCTGTA
TTAATTTGGAAACTAATAAAAAGATTAATAAAGAAAGAATCGTGGTTCACTAAAGCA
>M00285:128:000000000-BF978:1:1117:25754:22770_1:N:0:46
CTTGATATTCCAAGGAAGTATTTCCAGAAAGGTACTTTTAATATAGACACTTCCTTCCAATAACAATGGACACTTTAATG
ACCCAGTTTCTGGAAGTATCATCATCATGACACTCATAAATGGCTGTGCTAGTAGAGAATAAGACAGTGGGGGAATGTGT
TTGAAGGGACTTTTCTGCTGGGAGCTCGCATAGACTGAATGACCTCCTTCCATGTGATAACAAGCATTTCAAAGATATCT
TC
>M00285:128:000000000-BF978:1:1117:19454:22770_1:N:0:46
GAACTAGTCTAAGTCTAAGTATTCAGTTTGTGTCTGTCCTTCCATTTAAAAGTAGCAAGAGGTTTTTGAAAGAGTGGAGA
GAAGGAATAAAGTATTGCTGCTGATGGAGGATCCATCTTTCATGGTGATGTATCATCTTCCATTTCCCATTCCTGAAAAT
TAGCAGTTAAAGAAGAAAAATTAGCCATCATTTAAAACTTTCTTGTTCAAGATTTCTATGCGCAAATTAAGACTGGAATT
TGA
>M00285:128:000000000-BF978:1:1117:18896:22770_1:N:0:46
GAGTAGAAATAGCCCAGGAAGTTATAGACCGGTGAGTCTTACTTTGGTGGTTGGTTAGTTGATGGAGAAGACCCTGAGAG
GCAGGATCTATGAACATTTGAGAGGTATAACATGATTAGGAATAGTCAGCATGGCTTTGTCAAGAGCAGGTCCTGCCCTA
TGAGCCTGATTGAATTTTTTGAGGAGGTGACTAAAATGTATTGATGAAGGAAGAGCAGTAGATGTAGTGTATATGGATTT
CAGCAAGGCTTTTGATAAGGTACCCT
>M00285:128:000000000-BF978:1:1117:9242:22771_1:N:0:46
GGGTGTGGGTTAGATGTGCGATGGGAGATGGTGTTTGGGATGAGGACCAGATGTTGTTTCACCAACAACTCCTCCAACAG
CTGGAAAGCTTGTGGACTGTTGCTTAGTCTGGCCAAAGCACAAAGAGACTAGTTGTAACCAGCCCTGGAGAGATCACCCC
AACGTCCCCACCCCTGGAATAATGTCAGTAGGTCCTGACAGTGTTAGACCTCAGCCCACTCGGTCCCAGCAATCCACCAA
TGCCACAAGCATCGGTTGTTGAAGTTGTGGCTTCGGTGATCAGTACTCACGTTGGCTCGG
>M00285:128:000000000-BF978:1:1117:9123:22771_1:N:0:46
GAGGCAGATACAACTGCAACATTTAAGAGGATCGGAGGTATCAGGGGTAAAGGTCATTAGCGTAGAAAGGCATCACAGCA
TGCAGGAGGAGGGCTGTAAGGGCCCCTTTCTGTGCAGTACATTTCTATGATTCAATGTGGATATAAGCTGAATCTTTATA
AAACACTATCATAACTGGGGTTCCTTATCTATTTCTGGATATCACACATTAAAGGAATGAGAAGACCTTAGAGCGGGTTC
AGAAAAGAT
>M00285:128:000000000-BF978:1:1117:13064:22772_1:N:0:46
CAAATTCAACAATTACAGGTTTTCATTGTTTGTATCAGAATTAACCAGTTCTGCTGTAAGGTTTACTCAGTCTCTCCACA
AACACCGACTGATCTTCTGGCATTTCCAGCATTCTTATTTTGATTTCAGTTCCCTGCAGTGGCTCTGACGTGCATTTCAC
AGCTTTTAACCTGTTCCTTTGTTTTTACAATCTGTAAATCTGGAAT
>M00285:128:000000000-BF978:1:1117:20066:22772_1:N:0:46
TTTATTTACCTCAATCATGGCCCCCCCCCTTAACCTCCTCCACTCCAGTGAGAAAAGACCAGTCTCTCCTTGCAATTGAA
TTGCTCCATCCCAAGCAACATGCTGATGAATCTACTCTGCACCCTTCTCCAACACCATCATAGGCATTCTACACCTGCAC
TTGGTACTCCAGCTGAGGTCTGACCAATATTTTATAAAGCTGGAGTACGACCTCCCCATTTCTGTATCCAGTGCCCCAAC
TAATGAAGGCCAGTATCCCATATTCCTTCCTGATTGCATTGTCACCTTCAAGGATATATG
>M00285:128:000000000-BF978:1:1117:23025:22775_1:N:0:46
GATCTACACTCTTTCCCTACACGACGCTCTTCCGATCTGGTCTACACGCTTGCCCTACACGGCGCGCTTCCCAACAGAAT
TGCACGAGCACCCTCCGCGCAAGGAATCATCCGCCACCATGGCGGCTCGCATCGAATCGTAATGGGCTTGTTCCAGCGCC
GTGTCAGCGTGTAAGACTGCCAGCACTCGTCCGCAAGCTTCTTACGCGCCGGCGTGCAGCTGCGCGCCCCGCCCTGCGCC
GTCCACCCCGACCAAGCACACCTCGTCTTGCCTGCCAATCTCGCGACCCGCCCCCCGGTC
>M00285:128:000000000-BF978:1:1117:25580:22777_1:N:0:46
AGAGACTGCAGGGGATTGGGAGAGAGGGAAGGAGGGATGAAATATTTTTTTTTTCCTTTTTATATAAGTATTTCTATCAA
GAAATAAATAAAAAAGAGATTAAAAAGAAAAATAGAGATTACAGGACATAGTCCCTTGCAGAGATATTACATCGGTTGCT
AACGGAGAGCTCCAGAAGAGTCATACTTAATCTTCATCATCATGATGACAAGCAAATACTTTGCAGA
>M00285:128:000000000-BF978:1:1117:22319:22777_1:N:0:46
ATTTGCAGCACTTCATTTTGTTACTGTTCAAAGCACCCAACTCCATTTCATTTAGATCAGCATCATTATCAAAACAAAGC
TCAATATCAGCAAGGGTGAAATGAGAGAGGAAGAGGAATACTGGCTGAACATTAAAGTAGGGAAACAAAATGCTAATTTG
GGAAAATACTGTCTGTCCTCTGCTCCTATTCATATTCTTGCTCAGCATTAGTTTAGTGACACGTTGTCAGTCACTTTAAG
TCTGTCTTATCAGTTTTCTTCCTACAACTGCTGCCTATCCAGTTGAACATTTCTGTTCTT
>M00285:128:000000000-BF978:1:1117:6614:22778_1:N:0:46
CTCATCATCCTCTAACCATGACTTCCACTTATCCTTACAATGTACAGGGAGGCAATTCAGCCCACATTCATGTACCTATC
TAAGAGCACCTTAAGCACCTCTATCGTATCTGCTTCCACCTCCATCCCTGGCAGCGCATTCCAGGCACCCACCGTGCTCT
GTGTAAAAAAAAC
>M00285:128:000000000-BF978:1:1117:15635:22782_1:N:0:46
CACAGCTAATGCAGGTTGGCAGAGACAGGAAGACAGCCAAGTTCTGAAAAATTTGGACTTTGTATAAGCTTAGCAATGCA
GTAAGGAAAGAGTTGCCTGCACCAAATTTGTGGATGAGTGTTACAGCACTAAAGGCACAAGTTAAGGCTGGAAACAAAAT
ATTTTTAAAATATATAGCTTTGACAACAGGTTGGTAAAAACCTTGAAGCCCATCTCATGATGAAGA
>M00285:128:000000000-BF978:1:1117:11290:22782_1:N:0:46
AAGTCCATGTTGACGGCGTTCAGACCATCACCCTGCAAGCCATTCCCGTGTCCAAATCGCTCTTTCATGTTGTAATTGTG
CTGGACTCAACAACGTGTTTTGCAGCTTATTCCAGCTACTCACTGACCTCTGTGTGAAGAGGTTAACCCTCAGGTCTGTT
TAAAATCTCTCCCTGCTTCACGTGTGTCACGTGTTTTGTAAACTCCCCCCCCCCTGAAAACTGGGGGCAAATACTATGAC
CGCCTACTTATCCAGTCCCCTCATGATTTTATCAACTTCTATG
>M00285:128:000000000-BF978:1:1117:11254:22786_1:N:0:46
GATCTACACTCTTTCCCTACACGACGCCCTTCCGATCTAGACTCCTCGCTTACCCTACTCTACTCGAATCACAACTCAAC
ACTTTCCCTCCCCAACTCTCCTCCGAAAAACTACAGACTCTTTCCCAGTACGGCACCACATTGACGAGGATTTAACACTT
CCCTCCTAATTAACAAATTGTTGTTTCAAAGGAGCCACACCGCGTAGTGACGATTTCATAACAAAGCTTATCAGAAACGA
TAGGCGACAAGGTATAGAAATGCCGAAATCATTCGTTGCAACATCTAAACTACCTTTAAT
>M00285:128:000000000-BF978:1:1117:22222:22787_1:N:0:46
AGAATTCATTAGTGAAAGTGTAAAGCAGGTAGTAGCTCTGGTTTTAATAACAGCCACTTTGTGTGTCAACATTTCATTCC
AAAATCAATGCCAGTTCTAACAGGTCAAAAAAGAACTGTTTAGTCATGAGGTCATAGTAACAGCTAGCTGTTGGATATTT
TCACAAATAGCAAGGGTACTAATGAAATGAACTTTTCTTTGAATTTAAGGAATGATAGCCTAATAGTTATGATACCACAC
TAGGTAAACAATATTCTAGCATAGTGAGTTTTGAAATTCAATTCAATAAAACTGGGTTA
>M00285:128:000000000-BF978:1:1117:20688:22788_1:N:0:46
AGTATTTTTAAGCAAATAAACTAACTTTATGAGAGGAAGAAGGTTTTTAATGTGTAGAAAACAAAACATTCCTTTATGGC
AAATTGACAAACTTCATTTTTTAAGAAGTGATATTAAAAGAGCAAAGTTCACAGAGCTGGAAGAACCATAAAGAAAAATG
CTGGAATTTCATCAATTAACCAAACCTAACCTGTTAAGGCATTCCATTTTCTATGCCCACAACATCCACCAGACTTGGGC
GAAATGGTCAGGTGAAGAA
>M00285:128:000000000-BF978:1:1117:17737:22789_1:N:0:46
CCCACTGTTATAAGACTCTTGAAAAGACCTCTTGTACGATAAAGATGAATTTTTTGATCTCACAATCTACCTCGTCATAG
TCTTTGTACCTTATTGTCCACCTTCACTGCACTTCACTGCAACTATAACATTATATTCTGCATTCTGTTATTGCTTTTCC
CTTTGTACTGCCTCAGAGTACTTGTATCTTGAAACTATCTGTATGGATGGCATTCAAAACAAAGCTTTTCACTTTATCTA
GGACATGTGACAATAAGAAACCAATTATCAACTATTAATAGACAATAAAGGCTAGCCT
>M00285:128:000000000-BF978:1:1117:24793:22790_1:N:0:46
AGAGAGTATTAGTTTAGTGCAAGTACAAGCAAGATCAGGGATGGAATGACCACAGCGTTTGTAGCATCACATAGGACCGA
AACAGAGCCCT
>M00285:128:000000000-BF978:1:1117:22468:22791_1:N:0:46
GAGAGAGAGAGAGAGAGAGAGAGAGAGAGAGAAAGAAAGACAGAGGGAGAGAGAGAGAGAGAGAGAAAGAGAGAGAGAGA
AAGAGAGAGAGAGAAAGAGAGAGAGAGAGAGAGAGAGAATGGAGACAAAAAAGGGAGGGGGGAAAAGAGGGATGAGAGTG
TGAGAAAAAAAAAGAAAGACAAAAAGAGAGAGAGAGAGAGAAAGAGAGAGGATAAAGCAGAAATGAAAGTGCTAGACAGA
GGGGAAGAGCACACGTCTGAACCCCAGACACTCCGCGAAATAGAGTATGGCGGCTGGGAC
>M00285:128:000000000-BF978:1:1117:22338:22791_1:N:0:46
GCCCCTCCAGGGGCGAGACCTGGCGGTGCCTCTTCTTCCGCCACCCCCTCCTCCCCACAACAGGAGTCCACCCCTCCGCA
CCGCCCTCATCCCTGACGCTCACTGGACAGCACCCACCATGTTCAGCCTTTC
>M00285:128:000000000-BF978:1:1117:10100:22792_1:N:0:46
CCCTGTAAACCATGAATTTTGAGCCAGATCTGTAGACTATGTGTAACTTCAGACCCAAATGTTTGATACGTAGCTGCTCT
CTAAAATAACTTATTCTGCATCCTGTTTTCTTTTTACTACCCCAGTGTAATTATATATGGTGTGATCTGCCTGGATGGCA
CACAAAACAAAAGTTTTTCACTATGTCTTGATACATGAAAAAGAAATATACCACCAACGATACCAAAATAAAAACAAGCC
GAGCAATTTAGGAAAAATGAGGAGACATATGTTGGTATGACCGAGGGTGCCCTCATTCT
>M00285:128:000000000-BF978:1:1117:11048:22793_1:N:0:46
GAGGTGATTCTGGAGAGGGACATTACCACTATTACATACTGTTCTATGAGTCATGCTAATTCAGCTGCTACTCTGCTGTC
AGCCAGTTTATCCATGTTTCAACGGAACCCACCTTGGTGGCAACCACTTGTATTTTTGTAAAGATTTCAAAATCATGATT
TTGCTGAGAGGGTTGGATGAATAAATGTGGGAAAGGCTCTTGCAGAGCAGAAACACCAGTGTGCTGCATGTCCTGTCCAT
TGTGTTTAATATAGTATGACAAAATAGATTATTGATAACATCAGGAGGCAAATGTAGTGG
>M00285:128:000000000-BF978:1:1117:11201:22794_1:N:0:46
CTTTTGGTGAATCAAATACATCTGAAGTTCTAGAAAGGGCAACATGAAAACTTGTGCAGTCCTGTATAACTGCTCTGACA
GTAGGGCTACGAAGAATATATAGTTCTCATTTG
>M00285:128:000000000-BF978:1:1117:24974:22795_1:N:0:46
ATCCAAACTAAGCTGAACAATTAGCCATCTTATATTTATGGTTCTTACATAGTTATGCTGCAACAGTGATAGGTCCTTAG
AACCAAAACCGTATTGCTCTGTAACCTCCAATATGAACTTGTAACTTCAGAGTTTCTCACAATGTCATATCAATCTCAAA
TAAATTGGCTCAGTCAAGGGGCTTTGCTCATGTGGCCACACAGCGGGTTTCGGCAGAGAAACTGCTAAGGACAGCATGGT
GCTGCAACAGTTAGAGCTGTTGCCTAGCAGCTCCAGGAGCCAGGTTCGATCCTGAACTCT
>M00285:128:000000000-BF978:1:1117:16233:22796_1:N:0:46
AAGGTGTATTCTACTATAAAGCATGTACTAAGTAAACACTAAAGATGAATAAAGGCAAAGAGGAAACGTTAAAGTTAGAG
GAGAATGGACAGCAAGCAAGAAAGTTGCACGAGAAGAGTTAGAAAACAATCAGGAAATGAAGGAGCAATTATAAATTATC
AAGGGACATAAAACAGAATATTCTGCAGAGCATACTTTAAA
>M00285:128:000000000-BF978:1:1117:15295:22797_1:N:0:46
CCCAAATACATGCTGACTGGTTGGTTAACTGGCCGTTATAAATTGCCCCTCGTGTGTAGGTGAGTGGTAGAATCCGTGGC
AGAGGTGACAATGAATGTGGGGAGAAAATAAAAACTCGGTTTAAAGTAGGGCCTGAGTAAATGGGTGCTTGATGATTGGC
ATGGACTCAGTGAGCAAAAGGGCCTGTTTCTGTGCTGTATCTCTCTATCATTCTATGAGTCTGCAAT
>M00285:128:000000000-BF978:1:1117:17249:22800_1:N:0:46
CTCTCTTCAGCTTGTCAAATGCAATTGCATATGACATTGTTTTAAATTCATTCACAGAATGTGGGCATTGCTGGAAGACA
CCCAGAACTTATTGCCCATTCCATTGCCTTTGGGGCACCGGTGGCCTTGGAGAACATGTGGTGTAGATAATTTACTTTAG
GAACTGTTGCACTGCAAAATTCAGACTTCATTCATCTACTTTACTATGAGACCACAAGAGACTACAGATGCTGGAATCCG
GAGGAACAAACAATTTCCAACCTCCAGCTCCAACTGCATTGTTAAATTTGCTGATGACAC
>M00285:128:000000000-BF978:1:1117:18581:22802_1:N:0:46
GCCAACTATACGCTGAAATATGAGTGAAGGCTTCTTCACAAGCACAGTCGAACGAAGACACAACATAGATGTAGACAGAA
CTTAGACAGGAATCATGAAATCCAAATGTTCCACTTGGGAACCCAAACGACACTTCAGTGTTTACTCGGTAGTACCTTCC
TCACCTAGAAAACTCCCGAAGCATGACCGTTCACTCAAATATTTATTTCCGTCTACAGGTCAAGAGCGAAGTGAACTCCG
CCAATTTCTTCCGAAGCATCTGCCACCCTGAAGCATCCGAGACGTGATCGCGCACACAAC
>M00285:128:000000000-BF978:1:1117:13000:22802_1:N:0:46
CCAATGCAGTATGTTACCATAATTCAATTTTACTATGATGGTAGGAATAATTAAACCTATCACAATTCTGTTATTAACTC
AATTTGTGATAGTTTGCCAAGAGTGTAATAGAATCAGACAGCAGAAAGAAAATAGAATGATTAAAAATATCACAGCCATC
AAACTTGTGAGAATTAAGCGCATGTGTATGTTTAGTAACAGTATATGCTACATGTTTGGTGCTATGGTTTATTCTGTAGA
CAATGAAACCACTGAGCTATTCAGTCAATTATTTCAAAGAGCCTCAGCAGGAGTTACTGT
>M00285:128:000000000-BF978:1:1117:11001:22805_1:N:0:46
CGGTCTCTACAACAACAACTGCGATTCACTCTGTGCAGTATTTGGTTTTCAGATTCTGAGTGCAAAGGGCCACAAACGAT
TAAAGGTTGAAACAATCATAAACCAAGCAGAACAGTGTATGTCACAGGAGTCAGGAAGAGAATGAATCTGCACAACGGAG
TGTTGAACAGGAAAGAATCCTACCAATAATAATCGGCAGC
>M00285:128:000000000-BF978:1:1117:8132:22806_1:N:0:46
AGGGCACATCAGAATCAGAATCAGTTTTATTGTCACTACTATATATACATTCAGTATGCATAGGAGCGAAATACTGTACT
CTACAGATCAAGGTGCTCGTCACATTAAAAAAGAAACAAACAACGAGAGACACAAAGACAGAAAGACACTAAAAAAATTG
GAACCACAAAATTAAATAGAGACTCAAATAAACAATCTTAAAGTGAGAATCTTAAAGAAGCTGTC
>M00285:128:000000000-BF978:1:1117:12560:22808_1:N:0:46
CAATAACAGTACAAAGTATCACAGCTACAGAGAAAGTGCAATTCAATAAGGTGCAAGGTCACAACAAGGTAAAACGTGAG
GTCAGAGTCTATCTCATCATATAAGGGAACCGTTCAATCGTCTTATCACAGTGGGATAGAAGCTGTCCTTAAGTCTGGTG
GTACGTGCCCTCGGGCTCCTGTATCTTCTACCTGATGGAAGGGGAGGGAAGTGAGAATGACCTGGGTGGGTGGGGTCCCC
ATGATCTTATGACTGAACCACTGGCAGCCAATCATAATGCTTCTTCCTGATGATCGTAAT
>M00285:128:000000000-BF978:1:1117:14657:22809_1:N:0:46
GGGGGGAGATTGCTGTAAGATTGGTACTGGTGTTGGTTTATTATTGTCACTTGTACCTAGGTGCAGTGAAAAGCTTGTCT
TACAAACCAATCGTACAGGTCAATTCACTACACGGTGCAGCTACACTGGGTCAGTACAGGGGGCATTGAGGCGGTACAGG
GTGCATTGAGGCAATACAGGGTGTACATAGGCGGTACAGGGTGTAACGCGGCGGTACCGGGTGAAAAGTCGGGGAATATG
GTGCATAGAGGTGACAAAGGGTTTATTGAGGTGATCAAGGGGGAAAGGAGTGAGGACAGG
>M00285:128:000000000-BF978:1:1117:14727:22810_1:N:0:46
CAGAGGTTGTGGGGGTAGATACATTAGGGATATTTAAGATACTCTTAGATAGCCACATGAATGATAGAAAAATGGGGGGC
TATGTGGGAGGGAAGGGTTAGATAGGTATTAGAGCAGGATAAAATGTCAGCACAACATCCCGTGCTGAAAGGCCTGTACT
GTGCTGTAATGTTCTATGTTCTAATTGATCAAACAAGAAATTTTAATAAGTAGTAAGGTGAAGGAAGGGACAACTATCCT
TAGGTCATTCCCATGTGAAAAAGAGCCATTGCTTAAGACACTCCGGTGATGAGCAACCA
>M00285:128:000000000-BF978:1:1117:17062:22810_1:N:0:46
CCATGACTCTGTACACCCTGCCACTTTTTTTTGGCCCACGGGTTCATTATCTTGGTTTGCTCCACTCGCCTTTATTGCGA
TCTGTGCCATATTCCAGACTCCCTCAGCACCTGGGCTTGGGGGCTGATTTAGGTTAAGGGGCTGATTTAGGTTAAGGGGC
TGATGTAGGTTACGGGGCTGATTTAGGCTAAGGGGATGATTTAGGCTAAGGGGCTGATTTAGGCTAAGAGGATGATTTAG
GCTAGGGGGCTGATTTAGGCTATGGGTTTGGGGGTGATTTGGTGAAGGGCTTTGGGGTGG
>M00285:128:000000000-BF978:1:1117:18561:22810_1:N:0:46
TTCCCACGCTTTGCCTTCTGCTAGTCAGCCAATCTTCTATCCATGCTAGTACCTGTCCTCTAATACCATGGATTCCTATC
TTGTTTAGCAGCCTCATGTGCAGCATGTTGTCAAAGGCCTTCTGAAAATCCAAGTAAACAACATCCACTGACTCTCCTTT
GTCTATCCTGCTTGTTACTTCCTCAAAGAATTCCAACAGATTTGTTAGGCAAGATCTCCACTTAAGGAAACCACGATGAC
TTTGGCCTATTTTATCATGTGTTTCAAACACCACGAAACTTCATCCTTAATAATGGACTC
>M00285:128:000000000-BF978:1:1117:18859:22812_1:N:0:46
GAATTTTAATGGCAGGGACATTTACTTAGCCAAGTAGACATCAAAAGGGACTTAAATCAAGTCAATTTTAATGAGGCCTT
GATCAGATAAAGAAAGGAACTTCCTGGGAGAACTTGGAAATTCCCTTTGACAGAATATTGGGAGTGGGTGGCTGAACCCT
GGCTCAAAATTCCCAAATAGAATACAAATCTCTAGTCTAACTGGGGTAGAATTTCCAGTCATCCAGGACCTTTTTCCATC
CAGACAGTGATTTAGCCTACACCAAGCCAGCCAAATGTGTTCATCAAATAGCAC
>M00285:128:000000000-BF978:1:1117:18250:22812_1:N:0:46
AGGGTAAAGTATTTTAAGCCTGGAGGAGACAGGAGACAATAACTTTTGCCAAGGGGAATGTATTAAGCACCAACAAGAAA
GAGTTTATGAGCAAGAAAAGTATAAAATACTCATCCAGAATCAAGAAAACTGAAGATAAAGTATAATTTCTGTGAAATTT
CTCTGTAGGTGTTACACTTATTCTGCCTTCTTTTTTTGTTTTACCTTATACTACTTCAATGAACTGTTTAATGAATTGAT
CTGT
>M00285:128:000000000-BF978:1:1117:16206:22814_1:N:0:46
ACCAACCTATTGGAGTTTTTTGAGGAAATCACAGGTAGGGTGGATAAGGGAGAGGCAGTGGACGTTGTATATTTAGACTT
TCAAAAGGCCTTCGACAAGGTGCCACATCAGAGGTTGATTAATAAGATGAGTACGCATGGAATTACAGGAAAGATATTAA
AATGGGTCGAGCATTGGCTGGTAGGCAGAAAGCAATGGGTAGGAATAAAGGGATCCTGTTCTGGATGGTGACCGGTTACT
AGTGGTGTCCCGCAAGGGTCGGTGTTGGGCCCGCTACTTTTCACTTTATATATTAATGAT
>M00285:128:000000000-BF978:1:1117:24192:22819_1:N:0:46
TTTGTAAGAGTCAAATGGTGACATACTGAATCTCCTCAAACTCCAAATGAAGTAGAGCCAATGGTGTGCCTTCTTCATGA
GTGCATAATTCTTAATGATCCAGGCAGCATCCTGGTGAACCTCTCCTGCTCTCCACAGTCTCCACATCCTTCCTGTAATG
GGGCGACCACTGAGTTGAATGCAATACTGCAGATACAGTCTAACGAGAATTTTATAAAGCTGCAACCTAACTTTCAGACT
CTTGAACTCAGTGTCCTGTGCTATTTGCTATTTGCCTCCTTCAACACCCTATCAACCTGT
>M00285:128:000000000-BF978:1:1117:14316:22821_1:N:0:46
AATGGAAATGCTCAGCTGATATGTGCCATAACTCAGATGATGGATTCCATCACTAAATTTGCCTTTTTATGGTTGATTAG
GAATTGGTACTAGCCATATATTAGGGTGGAGTTCATTATTCTTGATTTGACGTTCGAAGTATTTGGTCACAATGTATTTC
CATGTTGCTGCATTGCTAACTAATCTGGTTGGCAAAACATCTATTTTACTGCCTTTGTTCAGAGTAGTTTGAAAACGATA
TTGATACATAATTAAAGTATCATAGATGATGAAATAAAAACATAAAATTCTGGAAGTATT
>M00285:128:000000000-BF978:1:1117:10019:22822_1:N:0:46
CCACTAAAAAGTGCAGGAATGTAATATTTAGTTCTTGACTGGCTTTGCACTATTCAGTCTGGTATACAAAACACAGGAGC
AAAATTCTGAAGATGCTTTAAATCTGAAATGTAAGCTGGAAATATTCAATAGGTCATGTGGCATCTGTGGAAAGAGAAAC
ATTAACATTTCAAGCAGTGACCTTTCATCAGAACTGATTAAAGATCTTCAACCCAAAACATCATCTCAATTTCTATCTGC
AGATGTGCTGCCTGACTTACTGAGTGTTTCCAGTATTATCTGGTTTTATTACACACTGT
>M00285:128:000000000-BF978:1:1117:23275:22824_1:N:0:46
GTGCACATCTTTGCTGTCTGCCACGGTTTCAGTGGAGATTGCTCTGACCCATCCATGTTACCTGATATAGGATTCCAGGG
TCAACAGCCCCATTACTTGCTTCCAGGTCTGTGATTCAGATCCAGACCTGGTAGGTTTGACCCAATTTAGATTGTGAGTG
ATGAGTACAAGCAGTGGCAGCTTTACTGATCCAGGTCAATTTGCAGGAGCTAAGCCAAGCAC
>M00285:128:000000000-BF978:1:1117:10318:22825_1:N:0:46
GAGGCATTAACTCTGTGTCTCTTCCCATGGGTGCAGCCTGACCTGTTGAGTACTTCCAGCATTTTCTATTGTTGTTTTGG
ACTAACCACCACCCCACACCCCTTCCCAACTTTTCCATG
>M00285:128:000000000-BF978:1:1117:15628:22828_1:N:0:46
GTATGACAACACTTCCGCCAGCCATGTTTTTTGTAGTTCGGGATATGCGCGGCTTTTGGTGAGTTATTAAAAACGTGCTC
GATCGAGTCTCCAGGTCCTCGTGTTCTTTTAAGTCGCACCCTGCTGGCTGCTACACTGGCATGGAGTCTTTACTGGAAAA
CTGGTGGGAAGTAGTATGTTTGAGATGATGTGGGGTGCAATGAGTTTATAATGGATATTGGTAGCTAACCTATCCCCTGA
GATGGAATGGGAAAGTCAGGAAAAGGAAGGAAAAAATCAACATCATGAACTTGTTTAATT
>M00285:128:000000000-BF978:1:1117:12842:22829_1:N:0:46
CACTCTTACCCTCTAAAGAGTTTCTCCCTCCCACTGAGAAATAATTTAAAAAGGACACATCTATACAGACTAATTGCAAG
CTAAAAATCCAAACACTGCAGGCGAGGCAATGCAAGCTTCCAAGACCAGGTTAGATATAATCTCGAATTGACCTTGCTGT
TCCAGCCTCACCCACCAGATCCAGGGTGTCACCACCTTATGCCTCCTTCCCACCCTCCAAAACGTTCAAGTTGTCATGAC
CTATGCCCACACTTCTCTCCTCCTAAGTTGCTCACCCTGATGAACAATTCTGCAGGTGGT
>M00285:128:000000000-BF978:1:1117:22637:22831_1:N:0:46
AATGAAGTGCATTCAGAATCATCCATCAACAGAATTCCAGATTCATCTCTGCACATTAGAAATGTAGCTTCGTGCTTGAA
TCATTGACACCTATTTTTAGACACTCTCCCTACAAGAATTTTTTTTTTTTACAGTTTAGAGGAATGAGATAATCTCACTG
AACTTTAAAAAATTTGGTCCTTAACTCTTTAATCTACCCTTGTACAACAAAAAAATCCTCCCAGAAATCAGTTGGGTACA
CCATTGCTGTACTCCCTCTATCATAGTGTA
>M00285:128:000000000-BF978:1:1117:25437:22832_1:N:0:46
TCCTTAACACACTGCTAATGTGTTAATACCTTTGTCTTGAGAAGAAGAGTTGTTTCAACCCACAGATAGAAACTGATACT
CTAAACTTGCAATTAAAAGGCTGTTGAAGTCAATGGAAGTGAATTAAGGAAGAGGAATACAAAGACCAGCAATGCTCTAA
TGTAATTTTAGTGTAAGCAACAAGGATATCTACCCCATTATATTTAATTGTGTAAAACAAAAGAGGTAATTAAACTGGCA
GCAGTTTATTGCTGCAACTGCAACAATTTACCTCCAAACACATTACCTATTATTTTAAA
>M00285:128:000000000-BF978:1:1117:20145:22835_1:N:0:46
TAAATGGCAGAAAGAAGACAAGACTTTCATTTTTCATATAGGTTGTAAAGGTGTCCCAGTGAACAGCAGACCAGTGACTT
TGATGCTCCTTTTTTTTTTAAAGTTATGGAATAATGAATCATCTGAAATAAAAAAAGACAGCCAGGAAGGGGG
>M00285:128:000000000-BF978:1:1117:25140:22836_1:N:0:46
GAAGACATCTATAGCAACAACCTTGTTATTTTTGCACCCTTCCCTAATCTGCCGGCATATCCATTCATCAATGTCTGGAT
AGCTACTGGGAGGTCTGTAGTATAATCCCGTCAAAGTAACATATCATTCTACCCCTCAATTCTGCTCTGCCATTCTGTAA
GATTATAGTTGACCTTCTACACTTGCT
>M00285:128:000000000-BF978:1:1117:22429:22839_1:N:0:46
ATTGGTCATCCCTCTGCAAAAATCACATCTGCGAGTGTTTCCAAACCAATAACTTGGTTGAATTGGCACCCGTCCACTTT
CTGCCCAGAACAGAAGTCATTACATTGCACCAGGCGGAAAGCCGCCAGAAGGTCTGCAGTCATGTAATCCTTTCCCTGTT
TAACAC
>M00285:128:000000000-BF978:1:1117:18626:22841_1:N:0:46
GCATTTAAAACCCCAGGATGAAGTCCAACAGGACCTGGAGACTCGTCAGCTTGGAATGCCAACAATTTGCTCCGTTTCAC
TTTCCTGATCATTATAACTGTTGCTCTCAAATTCCTCCCTCCCTTTCCAGAAACTGTAAATAGGGAATTGGATATTACTT
GTGTCCTTTACAGCGAAGACTGTTTAATTCAGCTACCATCTCAAAATAGAAAGAACTGGGGCTGGCTGTTGTTTAGTGAA
GATGACAGAT
>M00285:128:000000000-BF978:1:1117:25470:22844_1:N:0:46
TAATGAAGACAAGTGTCCAATATACTGCCTTTTCCACCTTTTCTATCTATGCTGTCACATTTAGAACCTTTGGGCTTGTA
CATAAAAGTTTCTTTGTTCCTTAATACTCCTTAGGGCC
>M00285:128:000000000-BF978:1:1117:20217:22845_1:N:0:46
TGTGAATGGTGCTTTGATATCAATGTGTAGGAAATAATTTTACAGCCTTTATCAGTTACAGGAACTCAATAATACTCTGG
GGTTTTTGATCCAAACAATATCTCACCATTGATATTAAAATATTCACTGCTATGTTAAATTTAAAATAACATGAAGTTAA
CCTAAGCACATGACAGAATGCCCAATGGAATAGAGTCAGAATTTGTCACGGTTTAGAGATTAACTCATCTCTTCCTATTT
AAACCAGGGAATATGGTAGGTGCATGAGAAAGGTATGGCA
>M00285:128:000000000-BF978:1:1117:14240:22846_1:N:0:46
AGTGATATTAAGAAATGAGTGTGTAACCATTCCCAGTAAACAACATTCTGTTGACTAGTTAATCCAGAGTACTGTAGTCA
CAAATAAAGAAAAGACCTGTTTGAGTCAGTGATTTCATGTTACAAAATAATGATCGCTGAGCATTGATGAAATAAAGATC
ACCATGGATAAAAAGAACTGGGATGAAATTAATAAACTTGCAGTTGTCTGGCATTCCTTGTAAATAGATAATACCAGGTG
ATCAAGATGCTAAATAATGCAAGAAGAATTAATGAACGGTGCTTAAATCTCATTAATTAT
>M00285:128:000000000-BF978:1:1117:24527:22846_1:N:0:46
CTCTGCAATTCTCTATTCCCCTCCAAAGGACTACACAAGCTACTGAAAGACTGTTTATAATTGCAAAATTGCTCATTAAC
TAAAAAGGTTTACCTAACTTTGTGGCCTGTTAATGGAAAATAAATCAGTGTGGCAGGCATCCAATGAGAGATTTTTTTAA
AAAAGGAAAAGGCCTCTATGTTTCATGATTATACCTTTCCTCCATGTTTCCTGAAATGATTTATTGAAATTATTAAAGCT
AGATTCCCATTAGTCTGGGCACGTCACCCT
>M00285:128:000000000-BF978:1:1117:22662:22847_1:N:0:46
TGCACGGTGGTGTAGTGGTTAGCATAATGCTTTACAGCGCCAGCGACCTGGGCTCAATTCCGGCCACTGTCTATAAGGAG
TTTGTATGTTCTCCCCGTGTCTGCGCGGGTTTCCTCCGGGTGCTCCAGTTTCCTCCCACGTTCCAAAGACGTACAAGTTA
TGAAGTTGTGAGCATGCTATGTTGGCGCCAGAAACGTGGTGACACTCACAGGCTGCCTCCAGAACACTCTACACAAAAAG
ATACATTTCACTGGGTGTTTTGACATATATGTAACTAATA
>M00285:128:000000000-BF978:1:1117:10602:22847_1:N:0:46
GCCTGACCTACCTATTGGAACTTCTTGAGGTAATCTCAAGTAAGATGGATAAGGGAGAGGCTGTGGATGTTGTGTATTTG
GATTTTCAAAGGGCCTCTGATAAGGTGCCACAAACGAGGCTGCTTAATAAGATGAATGACCATGGAATTACAGGA
>M00285:128:000000000-BF978:1:1117:10240:22848_1:N:0:46
CAATTGCTTTCCTATGGATACTGCATGCGTTTTGAGTAGAAAGTGGCAAATCAATGGTTTTCGCATGTAAAACGCTGTTT
TCGCCAAATATGAACTCTGTAGCTATGTCAGAGATTACCTTTTCAGTGGCAAGAGGTATAATTAAATAACTGTTAACAAA
CGACTCAACACCATGAAATACAAACAGTATATTTTTTTTTTCTGTAGATACTCATTGAGTTTTGTTTAGAAAGTGGAAAA
TCAATGATTTCAGCCTGTTGAACGCTGATTTAGCCAAATCTGAATTCTGTTGCTATATC
>M00285:128:000000000-BF978:1:1117:12473:22850_1:N:0:46
CAATACACAATCAGCAGAGCCGTGTCTTTCCCATTCTATCATCCCAACACACTGGGGTGAGAGTTGCTTTTCATTTGGGG
GCTGGGGGAGTGGGATGGTTTGGGTCAGATTGACAAGATAATAATTTTCGATGGCCACTCACTTCAACGTGTCACATTGA
ACCTGACCTAGCCAGAGATGTACATTTGCAGTGATGTCTATCAATGCCTGATCACTGTGGTTCACATACAGCTTAGTTTC
CCTTCAAACCCCTGCCAGCAAACATCACCCTGACCACCGTCAC
>M00285:128:000000000-BF978:1:1117:19362:22853_1:N:0:46
TTGAATATAGAAACTGGGATGTTATGTTGCAATTGCACAAGATATTGATGAGGCCACATTTGGAATATTCTGTTCAGGTT
TGGTTGCCCTGCTGTAGGAAAGATGCTATTCAGCTGGAAAGAATGCAGAGGAGATTTACGAGGATAATTTGGGATTTGAG
AGACTGGAAAGAGGTTGAGCAGGTCAGGGCTTTTTTTCATTGGAGCATAGGAGAATGTGGGGTAATCTTATAGAGGTGTA
TAAAATCATGAAGG
>M00285:128:000000000-BF978:1:1117:8486:22854_1:N:0:46
GATCTACACTCTTTCCCTACACGACGCTCATCCGATCTGCTATATACCGTTTCCCGACAGCTCTGTCTTACGAAATGATG
GTTTTAACAATCTAAGTTTTGAATCAACCGACAAAGATGCCTTATCTCGCGGGATTCAGCGTCCTGAGGGACAAGATTTA
ATTGATGCAGGTGTTCTAAATGTTTGCGCAGATTATTCCTTTGGTTACTCACACTTTGTTTAATAATAGTGAAAACCAGA
GAATAGTGGAGAGGGAATTTTCTTGAATGCTGGAAAAGATGATGGAAGTCATGGAGTT
>M00285:128:000000000-BF978:1:1117:19686:22855_1:N:0:46
CCCATTGATTTTCCCTGTAATCTATTTCCCTTATTCCTGTCAAGATTCAACCATTCCAAAATACCACCATCCACCTACAC
TCAGGGCAATTAACAGCGGCCAATTAACTTGTACACCAGTCTTTGGGTAGTGGGAAGAAACTGGTGCACCCAGGGGAAAC
CCATACATTCACAGAGAGATTGT
>M00285:128:000000000-BF978:1:1117:7058:22856_1:N:0:46
GGAGGATCATGTGGGAAAATGTTAGATATTCCATCTTGGCATGAAAATATAAAAGAAAGCATATTATCTAAATAGTGAGT
GTTTGCAGAACTTTGTGTGTCCCAGTTCACGATTCACAGAAGGCTAGGGTGCAGATACAGCAAATAATTGTCGACGTCCC
ATTAGATTTCCTAATATATATAGTATCTG
>M00285:128:000000000-BF978:1:1117:16638:22859_1:N:0:46
TGGGAAGTTCAAGGGAGATATCAGAGGAAGGTTTTTTACTCAAAGAGTGTTTGTGGCATGGAATGCACTGCTTGGGGTGG
TGGTGGAGGCAGGTACATTGGTCAAATTCAAGAGATTGTTAGATAAGCACATGGAGGAATTTAAGATAGAGGGATATGTG
GGAGGAAGGGGTTAGATAGTGTGAGGTGTGGTTTAAAGGGCAGCACAACGTGGTAGGCCAAAGGGCCTGTATTGTGCTGT
ATTGTTCTATTGTTCTAAAGATAGGAGAACACCCACCAGTCCTCACTGAGGGGTCAGC
>M00285:128:000000000-BF978:1:1117:20051:22860_1:N:0:46
GCACCCCAAGATCCCTCTGTCCATCAATGCCCCAAGGGCCCTGCCATTTACTGCACACTTTCCTCTTACATTTGACTCCC
AAAGTGCACCACCTCGCACTTAATGGGATTAAACTCCATCTGCCATTTCGCCACCCATACCTCCAACTGGTCTATATCCT
GCTGTACCCTCTGACTATTCACAGCTCTGGCAATTTTTGCATTACCTGCAAATTTACTAATCAGCTCATCTACATTTTCA
CCCAAAACATTTACATATATCACAAGTAACAGAGTTCCCAGCACTGATCCCTGTGGATC
>M00285:128:000000000-BF978:1:1117:11519:22861_1:N:0:46
AACTTCTTCAATCTATCCCTGTGCATCAACTCCTGAAGACACGGTTACATCCCAGTCATCTTCTCTGAACTCATTCAGTC
CTACTGATATCGTTCCTGCAGTTAGTTGAACAGAACTGCACACAATACTCCAAATTTGGCCTCACCAATGTCTTATACAA
TCGCACCATAACAACCCAACTCCTATACTCGTGGACGCAGAGTTTGCAGAGGGATCAGGACCAACTGGAAAAATGGGCCA
>M00285:128:000000000-BF978:1:1117:14620:22861_1:N:0:46
CCTAAAGAGGAAGAGGGGTCTTTCTCCTGGTGAGATAGAGGGTGCAGATGAGCAGGAGTCATCAGAGGAGTGGGACCCAA
TATAGAGGTTAGCTTCCAACCTGACTCCCCAGCTGTGGACTCGTGCCCTGGGGATCCCCCTGTGGTGGATGTGGAAGGGA
ATGGCCCGGGAGACAGTGCGGGTGGATGTCTCCACTGCCAGTAGCGGCATCCTTCCGTGCACGGAGGTGGAGACGGCCTT
GGAATCCCCCACCCAGGACTTAGTAGGTAGCGTCCCCTTAGGGGGTAGAATTAATGGAGG
>M00285:128:000000000-BF978:1:1117:11949:22862_1:N:0:46
GCCCTTTGGCCCAACTAGTCCATGCCGACTAAGATTCCCATCCCAGCTAGTCCCACGTGCCAGCATTTGGCCCTTGGCCC
TCGAAACCTTTCCTGTCCATGTACCTGTCATGTTGTCAATGTACCTGCCACAATCACCTCCTCTAGCAGTTCACTCCATA
TACTGAACATCCTC
>M00285:128:000000000-BF978:1:1117:20940:22862_1:N:0:46
CACAACTTCCTAACCCGTATGTCTTTGGAATGTGGGAGGAAACTGGAGCACCTGGAGGAAACCCATGCAGACATGTGGAG
AAC
>M00285:128:000000000-BF978:1:1117:16267:22866_1:N:0:46
AAGATCTGTCAGGTTGTGCCCGCTCTGCTGATGGGGGTATGTGATCTGTCAGGTTGTACCCACTCTGCTGATGGGGGTAT
GTGATCTGTCAGGTTGTACCCACTCTGCTGATGGGGGTATGTGATCTGTCAGGTTGTACCCACTCTGCTGATGGGGGTAT
GTTATCTGTCAGGTTGTACCCACTCTGCTGATGGGGGTATGTGATCTGTCAGGTTGTACCCACTCTGCTGATGGGGGTAT
GTGATCTGT
>M00285:128:000000000-BF978:1:1117:24666:22866_1:N:0:46
GAGACTGTGAAGACAGTAAAGCTGGCCTTCCAGATACCATCGAAGCTGTGGGTTCCCTCCGGCTCAGCAATCACTTCTTC
AAAATCCACCTATGGCAGGAGAAATACAGAACCAGGCTGATTAACTTTTGCCATAAATTCTATTACTTTACACAAATTAA
AAATCAAAATGTTTTGGACAGGCATGATGCTGAACAAGTTAACCTGCCAAAAGCTGTGTCGGCATGAATTGTCAGTACTC
TGCATTCACCAACCCCCCTGGT
>M00285:128:000000000-BF978:1:1117:13411:22867_1:N:0:46
CCTTGTTACAGTATAAAATTCTTCCAAATGACATGAGTACAACATTCAAAACTTGTCTTGAGGTGTAATTTTCAATCTCT
GGTCTGAAAAGTGACAGGTCAAGGTATGCTCGTTCCAACCCCCTGGGTCAATCCAAGCTGCTGCTGCTGCTGATCTCTGC
CACATCTCACAGTTGTATTAAGGTGGTTTCCCCCAAACTTCATATTCAAGCATCCTTCCCTTCAGACCATAGTAAAAGGC
AGAAAATCAAATTACAATTATATTTGTGTACATTACATTTGCCGATGTGCAGACATTT
>M00285:128:000000000-BF978:1:1117:24061:22867_1:N:0:46
GCAAAGGTAAGCACGATCGTGTACTTCAGTGACTGATGGGCTCACTAAGAGTGTCTGAACAAGATTGTGTACCTCACTGA
GTGGTCAACAGGATTGTGGTCCTCAATTAGAAGAGGATTTTTGTCTTCCTGTTTGGGTGAAGTTGGGCAGGAGTGAGTTC
TTCACTGATT
>M00285:128:000000000-BF978:1:1117:15069:22871_1:N:0:46
AGTTTCCATGCAGTATGACTTGTCACATTAAATTTACAACACTTAGGCGATAGTTATCCAAGAGTAATACCAGTGGTTTT
TTATTATTAATTGGAAAACTCAAAAATTTCTGTTGGTTATGTTGTAAAACATAATGACCACCTTGATAAAGCTTGTATGT
GAATGGTATAGGGTAATTACTGGGTAATCTAAAATTCTATGCAAATTTGAATGTAATTCACATTCCTTTCATCATGTTTT
ACTTTTGGAAAACACCAAAAGAACTGAAGGATGATATGTAAATGCTGTTGAAGTTACA
>M00285:128:000000000-BF978:1:1117:14084:22871_1:N:0:46
AAAGTACCTGGACCAAAGCCAAGTTGTGGCTCAGTCCATGAGCGCCACCAAGAGACTCCTCCTATTACCACTGTCTTATG
ACATGAAATTTGTTGTCTTGCTGCAGCAGTACAGTTCAAAGACATAAAATTACTTTAAATTACAAAATAAATAAATAGTG
CAAAAAAAAAAAAAGAAGAGAGAGGGTGTGTTTGTGTGTTTAGAGATTCTGAGATATCTCATGGGGGGGGGGAAGGTGGG
TTTTGTAAAACTGTATGTGCGTGTTCAAGGGCCTGTATGCCTTTTCTCCGCGCGTAAAT
>M00285:128:000000000-BF978:1:1117:24249:22872_1:N:0:46
TCTTTTCTGCATCCTTCTCTGACCACCCCACCTTCCTTCTCTCTGACTGGACTGCCCTTTTTTGTTCTCCTTTACTAGTT
GCACAAGTTACTCCAGGTCTCAGAGCTGGTTGTTGAATTGTTGGACAATGGATCCTCGGTGCTCATCAGTCTGGAGGATG
GCTGGGATGTAACCACTCAGGTACCTGCTGTTAATTATCCAGCCTAAATCCATCAGCTCATCTGTGAGTCCTACATGAAT
TATGATTAAGCATTTGTAAGAGAAAAGAACATGTTTTCATGGTGATTTTTTAAAAAAA
>M00285:128:000000000-BF978:1:1117:21395:22873_1:N:0:46
TAAAGAGTTCTCCACATTCTCCACGTGTCTGCCTGGGTTTCCTCTGGGTGCTCTAGTTTCCTCCCACATTCCAAAGATGT
ACGGTTTAGGAAGTTGTGGGCATGCTACGTTGGCACCGGAAGCGTGGTGACACTTGCGGGCTGCCGCCAGAACACTCCAT
ACAAAATATGCATTTCACCGTGTGTTTTGATGTACATGTGACTAATAAACATATCTTATTGCAAAAGGTCCATCTTACGT
CAGTTGCTCATTTTTCAGATTATGTAATGAGCTTCAGTACATCAAACTACAGAGAGGTG
>M00285:128:000000000-BF978:1:1117:7065:22875_1:N:0:46
GATCTACACTCTTTCCCTACACGACGCTCTTCCGATCTGGACTACACTCTTTCCCTACACGACGCTCTTCCGAACTGAAA
TACACTCTTTCCCTACACGGCGCGCATCCCAGCTGATCTACACTCACTCTTGGGTTCGTAAAATCAATCCATCAAACCCG
CATAGACTTTATCCTTGAAAAAAATAATCATAAAGTACCAAACACCACCCTCCCCAGTCATGGTCTTCATGCCAACGTAT
ACCATCACAACGAGTACTGGAGTACAGAGACGCGTCCAAACGTCATTCTACTTGCATTTG
>M00285:128:000000000-BF978:1:1117:9764:22875_1:N:0:46
TCGGTACAAGTGACAACAATAAATCAATACCAAAGCATTTATATATATCCTTGAAACATACTTTTGCATAGTTACATTCT
TTTTCTTTCACAGTCAATGTGTTACAGTTGTAGGACTTGTGTTAAGTTGTAATGCAACGTGTAAGCTTTCCTTAAGACGA
AGAAGCGATAAAAGTTTAAAGGTTAGGGATTTGACTGCAAAGGCAAATTTTGCATGAGATTAACGATCGTATTTCTTGAT
CAGCTGAAGTGAATACGATGCCTAAGTATTCTATTTAATCCAAATGAGATTAGTAGGTG
>M00285:128:000000000-BF978:1:1117:22046:22876_1:N:0:46
ACTTTGGAACAAATCAATGGAGATCATCGGTGATTGAGGTGTCATGTGGGTTCCATCGTGGAACATGTTGATTTCGTAAA
TTCTCCCTACATTCTCTCTATATTCTACTGTGGTTTTCAAAAGC
>M00285:128:000000000-BF978:1:1117:16168:22880_1:N:0:46
CTTAGCCTGATCGAAAGCTGCCGAGGCCTCCGCGTCCCAAACAACATCCTTGGCCTTGCCGGCCATGAGTCTGAACAAGG
GCCGCATGATGCGTGCTGCTTCGGGCACAAAACGGTGGTAGAAGTTCACCATTCCCATGAATTCTTGCAGGCCCTTGACC
>M00285:128:000000000-BF978:1:1117:21445:22881_1:N:0:46
GACAGCCTTTAGATACAGTATAACTCTCCCCCCTCGAGACTAATGAGCTACAGTACCATCTTAACTTTCATCTCTTCTAG
TTTATTCACAATAGTTCAGTATGTGGTGTAACGTTTTCTCCATACTATCTCTTCAGGAAATCCAGCTGCTCAGCCAT
>M00285:128:000000000-BF978:1:1117:21119:22882_1:N:0:46
TGGAATGAAGAAGGCACAGGAGATACATGAATCACAGTAGCTACAGTTTCAGGCAGTTTCAGGTTGCAATGCTCTCAACT
ACTTGGGTATGGCAGAGGATCAGTGCCTGATGTTGCCCAGCAGGAGGTTATGACAAAATCATGCCATCTGGTCTACAAAG
ACCTGGAGGGACAGACAACCATCTGCCTTGCACGACCAGTGGCTGTTAAGCCCATGATTACCCTCAATGTTCACGCTATA
ATTAATTGCAGAAGGCATCTCAGATACAATATTTTTTT
>M00285:128:000000000-BF978:1:1117:16108:22882_1:N:0:46
AATATCACAGTTGCAAATATGAGATTCTTGTAGAAAGATAATAGAGGCTTTGTTTTTTTTAATATAGGCAAATATCTTTT
TCCGCTTCAAAGGATCATTTAAGCCTTTTACATTAAAACTAAGTAAATTAATAACTCGATCCATTATAGTATTATTTAAA
TGTGGGTAAAAAAAATAATGAGCAAACCGTTGAAAAGTTCCTATAAAAAGTACTACAGTAGAATTACAGATAAGGTAACT
AGGCAGCAGATTTGGCTGACAGAC
>M00285:128:000000000-BF978:1:1117:25060:22885_1:N:0:46
GTTTTCTTGTTTGAGAAATTCCTTGTCTGTGAAGGCATTGCATTGGGAACATTGCTTTGGTTTGTTTCTGTGTCTGGGTT
GCATGCTGTCGCTTTATGCTCTTTCTTCCGGCATATATCTCCCAGTGAGGAGAAACTTCTTCTCACAAAGGGTGGTAAAT
TTGTGGAATGCACTGCCTCAGAGGGCAGTGGAGGCCAATACACTGGGCACTTTCAAGGAAGAGTTAGATAGGTTTCTTAT
AGATAGGGGAATCAGGAGATATGGGGACAAGGCAGAAACAGGTTATTGATCAGCCATGAT
>M00285:128:000000000-BF978:1:1117:22980:22885_1:N:0:46
TCCCTGCTAACGCAGTCGTGTTGCTGGGAGCCAGTGGCCACAACGAGAACAACTTGCGTCAGCAAGGGAAGCCCTGGTCA
CACAGACCGCCAGAACTTTGTGAGCAGTTGGCGTGAAGATCAGCAATTAGCTGCACTGTTTCGTGATGACTGCAGGTTCT
GTAAGCTGCTGCCAATACTTTAACAGTTATAGTTACTTCCCCAAGGCATGAACTGGAACACAAGAC
>M00285:128:000000000-BF978:1:1117:6465:22885_1:N:0:46
TGGTAACAGTTATTTAAGTGTACCTCTAACCCCAGTAAAGTTATTCACTGATATAGCAATTGATTGCCTATTTGGCTAAA
ACAGCGTTTTATAAGCTAAAACTATTGACTTGCC
>M00285:128:000000000-BF978:1:1117:16198:22886_1:N:0:46
CATGGAGTTATAGTGGAAACAGATACAATAATAATTTTCAAAAGATAAATGGATAAATACTCAAAAAAATGTATATGGTT
ATGGGGAAAGGATAGAAAATAGAACAAAGAACCAACTTAAGCATGATGGACTCAAAGGCCTCTTGGGCTCCTTTATCCTG
ATTCTATAACCAGCCACCTATTCAGCTTCTCAAGGTACTTGCTTGGAA
>M00285:128:000000000-BF978:1:1117:24608:22887_1:N:0:46
CCACCATTATAGCACCATGGTAAATGCATCTGACCAGACAACCTAATGATCTGTCTATTGTTCAGTCTCTGAGAAAAACA
ATTCCTGATTAAGCATATTAACCAGCTTTTATTTGGCTTTCTCATTTTAAAGAGCCATGATTTACTATTGTTTTCAAATC
TCAAATGGATAAATGTAACTCATTTTTCAAAAATAATTTGACATCAAAATATCTAGAGACTAAAACTGGTGCAGGCTGTA
TTCTAACTTTTGGGTGTGGTAGAGGTTGGGAGAAATGGCA
>M00285:128:000000000-BF978:1:1117:20724:22887_1:N:0:46
CAGTTGATCGACACAAGGAACTGCTTGTGATTATCACAGATCCACTTTATTAGCATTCTCTCTGCACTGTTCCCAACAAC
CTCTCACGGGCCATTTTATGCTCCTTAGGTCTTTAGGGCGGCACAATAGCGTAGCGGTTAGCGCGACGCCGTTACAGCGC
CAGCGATCGGGGTTCGATTCCCGTCGCTGGCTGTAAGGAGTTTGTACGTTCTCCTGTGTCTGCGTGGGTTTCCTCCGGGT
GCCGGTTTCCTCTCACATTCTAAAATGACATACGGGTAGGTTAATCTGGGGGT
>M00285:128:000000000-BF978:1:1117:7945:22889_1:N:0:46
CCCTCTTTGTGTGTGGAGTCCGGGGACTTGACCCATCACATTATGGGCAGGTGGGGGTGAAGGATCACAGGATCGGTGCC
CGTTTGGGCCTCGGTGGCGAGGAGTGCCAGGCAGCAGGCCTGCAGCTGGCGGTCAAAGGGACTGTGCTGGGCAGCAGCCT
CCGGCAGGGTCTTGGTCCAGAAGCCGAGCGGGGCTCTACGTCCCTGTACCTTCTGCCAGAGACTCCACTCAGCCACCAGA
TCGTTAACTGAGACCTGCAACTCATAGGGTACCCCCTGCTGTCGGGGGGCGAGGGGCA
>M00285:128:000000000-BF978:1:1117:6754:22891_1:N:0:46
GTACAATATTAATTTGATTAAATGACACTACCATTTGGAAATTATATTTCACTGTAACTTCATAAGGGCTTAAGAGTGTG
GGCTGAAGAGTCAGTGCAGTAGATTATCTACTCCAGTTGACTTCCTATAACAGAAAGCTGAAAACAATTCTTACACAAGA
AGTTCTTTCACATCCAATATTAGGCCTCATCATCATTTTAACACTGAGGTCACAACACACAGCT
>M00285:128:000000000-BF978:1:1117:24178:22892_1:N:0:46
CAAGAGTTTTGAGTGGTTTTCCCTTGACACTCAACTCATTACATCCTGTGAGACATTGTTGTGCACAAATTGGCTGCCAT
GTCTGGTTATGATACAACAATGACTACATTTCAAAAAATGCATTGTTTCAGATACCATGGGGTTGTGAAAGATGCTATAA
AAATGCTTGTTATTTTTTAAAATTTCTGTTCATTGCAACAA
>M00285:128:000000000-BF978:1:1117:23859:22893_1:N:0:46
TAATTCCAGTTGCCTGCATTAGAACTGTATGCTTCTATGCCTTCCCTATTTAGGTCTCTGTCTCTGTATGCCTCTTAAAT
GCGGTAATTGTATCTGATTCCACCACCTTCTCTAGAGATCAACCACTCTCTGTGTGGGGGAAAAAGTAATACCACTTCGA
TCCTTGTACTTAACTCTGTTCTCCCTTCAAATTGTCAAAAACGGTCTTGAGACCAGGTTCATA
>M00285:128:000000000-BF978:1:1117:8321:22894_1:N:0:46
TCTAAATGAATAGGTGAAATCAGCTGCCAGAAAAAAAGAACAAGATTATTATTTATTAAAATTTATTTAAATATTATTTA
TTTAAATTAGGGTTAAGGATTTGGAATAACATTTATGTGTGAAGATTTTACCTTTTAACACAAAACTTTTATGTTTTAAT
TATTCTTAAACAATATGTATCTTTAGTGTGCCCCAAGTGTTAATAAATGTTTGTGAATGTAGAGCTGACAGCTTTGACAT
CAAGTGAACCAGGGGTGCAGATATCAACTGGCTGTCAAAATAGCCCTGTC
>M00285:128:000000000-BF978:1:1117:20986:22896_1:N:0:46
TGAAATACACTGAATGTTGGAAATCTGAAATAAAAACAGAAATTGCCAGAAATATTCAACAGGTCAGGTAGCATCCATGG
AGAGAGAAATTGATTTAATATCTCTTGTTGATGAACTTTCATTAGAATACAGATAAACTTTCACAAAATACTTCTGACCC
TTCTAACTTTGCAGCCATAAAAAGGGGAATAGTATTATGACATTTTCTTTTATAACTTGAAGGATACTGATGTCAGCCAG
CAGACACACATCATTATCTGCTCATTTGCTAAACTCAAACTGTCAGATGTT
>M00285:128:000000000-BF978:1:1117:24771:22896_1:N:0:46
GAAGACTGCAGGCGCTGGAATCTGGAGCAACAAACAATCTGCTGGAGGAACTCAGTGGGTCGGGCAGCACCTGTGAGGAG
AAGGAATTGTCGACATTTGAGGTTGAAACCCTGACACCTGATGCAGGGTTTCGACATGAAACATCGACAAT
>M00285:128:000000000-BF978:1:1117:14715:22898_1:N:0:46
GATCTACACTTTTTCCCTACACGACGCTCTTCCGACCTCGACCACACGTTTACCCTTCTCCACCTTTAAAAGACCCCTGT
AGCGCGGAGGTTGTCACAGGCTCGAAATATGTCATGGATGGAATCACTCAGTGGATTCAAAATTGGAAAAAAAATAATTG
GAGAACTGCAGCAAAAAAAGATGTCAAGAATAAAGAGCTATGGCAAAAATTAGATCAGTTAATATCTCAACATCAAGTAC
AATGGACTTGGGTAACAGTCCATTCAGGTGAC
>M00285:128:000000000-BF978:1:1117:21102:22898_1:N:0:46
ATTCACTGAGAACCTCACCCACTTCCACAGCTTCCAGGTACATTCTCCCATCTTTGTCTTTAATTGGACCTACCTTTACC
CTAGCCATCCTTCTGCTCTTTACGTATGAGAAAAAAGCCTTGGGATTCTCCTTAACCTTACTCGCCAAAGCCTTTTCATG
TCCCTTTCTCACTCTCCTCAGCCCTTTCTTGAGTTCCTTCCTTGCTACTCTATATTCCTCACGAGCCCTGTCC
>M00285:128:000000000-BF978:1:1117:9689:22899_1:N:0:46
CATTTCCCAGTTTCTTCACAAAACCCATGAGTATCTACATGAAAACAGTTGTATTGTGTGAATTTCATGTTGCTGAGTCG
TTTGGTAACATTTATTTAAGTGTACCTATTACGCTTGAGAGGTTAATCGCTTATATTGCAATAGATTTCCTATTTGGCTA
AAACAGCGTTTTTTAAATTAAAACCATTCATTTGCCACTTTCTACACATCCTCATGGA
>M00285:128:000000000-BF978:1:1117:10642:22899_1:N:0:46
AAAGGTGTAGGAAAAAGCATTTAACTGCAGGCCAGTTAGCTTAATGTCTGTAGTCAGGAAAATGCTTGAAGCTATCATTA
AGGAAGAAATAGCGAGACATCTGGATAGAAATGGTTCCATCAGGCAGACACAGCAAGGATTCAGCGAGGGCAGGTTCCAT
TTGACAAACTTACTGGAGGTTGCTGACCCATTAGCTAGGATCTTTGAGTCCTCGTTGTCCACGGGAATGGCACCGGAGGA
TGGGAGGGTGGCAAATGTTGTCCCCATATTCAAAAAATGAAGTAGGGATAGTCCAGGG
>M00285:128:000000000-BF978:1:1117:17403:22900_1:N:0:46
GGAGAGTGGAATGAAGTCCTTACAGGAGGAGATCTCGTCCAGATAGCCGTGGGAATCCATGTACTTATCATGGGTGTTAG
CTGGTAATTCTCTGAGGTGAGGGAGAGGTCCTGAAAGGAAAGGAGGAGAGAGAAAAGGACTGTGGGAAGGGGAGGGCAGG
GTGAGAATTGGCAGAAAAGGTGAGAATTATAAATTGTATCATTAGATCTTGAGAGGTGATAACAGTAAGACACAAGAA
>M00285:128:000000000-BF978:1:1117:16970:22900_1:N:0:46
TGTGACTCAAACGCTCTTTCTGGAGTGTTAAATCATAAAATCTTTGAGCTTGGCAATGAGAATGTAATTATTATAAGCTA
TAATTAAAATGCATTGCTTCTTTATACATTAGTTAATATTAAATAAGCTGTTATGTATACATATAAATGTAGTCATCTGA
CTGCAACAGATGTTTGTTTCATCTGCATTTAATGATTTATTTATTTCAGGTCATGTGATTCTGACTCTAATAAAGTTGGT
GAGATACTCATCCTATGTTTCATTTTCTGTGTGTATTATGTTTTCACTTTTAGACAAT
>M00285:128:000000000-BF978:1:1117:6540:22901_1:N:0:46
GGGGGATTATGATATTGTAGCCATAACTGAGACGTGGCTGTCGTCAGGGCAGGAGTGGGTATTGAACATTCCTGGTTTAC
AGTGTTTTAAAAAGGATAGGGAGGGGGGGAGGAGAGGAGGAGGGGTGGCGCTATTGGTCAGGG
>M00285:128:000000000-BF978:1:1117:14418:22902_1:N:0:46
TCCAGAGATTAAAATCCTTGAGCTCCTGCTGTTGAGCATTCTGTCTAAATCTCCATGTTCAATCTGCAGGACCTCATCCT
TTTTCATCGCCATGTCGTTGGTCTCAATGTGTACAAACACCTCTGGCTGCTCCCCTTCCCTTGAGAATGTTCTGGGACAC
TCGGAGACGTCCTTATCCCTGGCACCCGGAAGACAAATCACCATCATGGAGCCTCGTTCCTCCTCACTGTGGAGTCACCA
TTCATTACAGCTCCCCTTGTCTCCACCATCCCCTGCTGTACATCAGAGCCAGTCATTGTG
>M00285:128:000000000-BF978:1:1117:19008:22903_1:N:0:46
TTCTCGTATGTGAAGGGCAGAAGGATGGCTAGGGTGAAGGTAGGTCCGATTAAGGATAAAGGTGGGAGGATGTGCCTGGA
GGCGGCAGAAGTAGGGGAGGTACTGAATGAATACTTCTCTTCCGTATTCACCAAGGAGAGGGGTCTGGATGACACGACAG
AGAGTGCAGTTAAGAGTAATGTTCTTGAGTGCGTAGCTATCGAGAGGGAGAAGGCGTAGAAATGGTTAAATAATATCAAG
ACGGATAAGTGTCCAGGGCCTGACGGAATATTCCCCAGGCTGCTTCGAGAGGCGAGGG
>M00285:128:000000000-BF978:1:1117:18875:22904_1:N:0:46
ACTCCTTCCAGTCTGCTGTAAAGATCAGTAGTCAGTTGTCCCTCAGTCTCTAGGAATTTGCTTGGAGAAACATACGGCCG
GTAAACTGTTAGTCAGCAGGTTGGATGATTTTTGCCTACTTAAAAGTACAATTCAATTAAGTAGGAAGGCTCAGTAGTGC
AACGGTTAGCATAACGCTATTACAGCGCCAGTGACCCGGGTTCAATTCCGGCCCCTG
>M00285:128:000000000-BF978:1:1117:20165:22904_1:N:0:46
TACACTCTCACAGCCGTCATCTTGTGGATAAGTCATGTGACTCCTCTCTTGGGTTCATGTAAAGATCCCACAATCGTATT
TCAGAGAACATGGACGATCCTGGCCATAATCCCTCCCCCAACCAACCTCACTGATAGAGATAATCTGGATATTATCATAC
TGCTGTATGTGCTGGATGCAAACTTGCTCTCATTTTT
>M00285:128:000000000-BF978:1:1117:23945:22905_1:N:0:46
CATCAAGATTGAATGCTTTCTGTGGTTGCGATGTGGTTACAGTAGCAGTATGCACATTGTATTTAATCTGTGTGGTCTGG
TGTGCTGCCAGTAGATGCATTAAGTTCCTGCACTTCTCCCACTGCTCAGCTGGGGCACAGATTGAGGGCCATTAAGGTCA
TTGATCTGCAGAGTGCATTCCCTGACCAGCTTAACACAGCTATTTCTTTCTCCGCTATTGACTGAGTAATAACTCTTAAT
CTATTTCACTTGTGAGAAATGTAAGCCAGGTTACTGGCAAGTGCTGTGGGTGAAACGTC
>M00285:128:000000000-BF978:1:1117:7135:22910_1:N:0:46
TACATTGAGTATTCTGGGGGCAGTCCACAAGTGTCGCCATTCTTCCGGTGCCAACAAAGCATGCCCACAACTTCCTAACC
CGTACATCTTTAGAATGTGGTAGGAAACCGGAGCACCCAGAGGAAACCCATACAGACACAGGGAGAACGTACAAACTCCT
TACAGACAGTGGCCGGAATTGAACCCGGGTCTCTAGCGCTATAATAATTTCACGCCAACCGCTACACTACCGTGCCTGCC
CCAACTGTGTGGCTCTGAACAGCGAGC
>M00285:128:000000000-BF978:1:1117:6524:22911_1:N:0:46
TTAGTATCTTCTTGTGTTTAAAAAAAACCTCTCAACTACATTTCCTTTGCAATAAGGAATATTCCATTATCTCTGATCTA
CTGTTACTTCCATGCAAGTCTCACAATCGTGCCATTTCTTTAAAGTCACACAAACTGTCAATAACTTCCCGATGATTTTC
AGCTTCCATATAGTTTGGTTTAAAATCTATATTGTATGTGTCTAATGTTTCTTTCCTTGGTGTATATTTGACTTAAATCG
AATCCAGGAT
>M00285:128:000000000-BF978:1:1117:20053:22911_1:N:0:46
ACCTTGTCAGAAGTAATAATGATGATAGCAATGCAAGTCATCTTAACCAGTTGCATTAGATCACCACTTAGTAGCCATAG
AGTCATAGAGCCATAGAGTCATACAGCAGGTAAACAGGCCCTTTGGCCTACTGAGTCCATGCAGGCCATCAAGCACCCTT
TCACACTAGAGCCATAGAATCATACAGCACAGAAAACAGGCCTTCTGACCCAACTCGTCCATGCCGACCAAGTTGCCTAA
CTGAGCTGGTTCCGTTTGTCTGCATTTGGCCCATACCCCTCTAAACCATTCCTACCCA
>M00285:128:000000000-BF978:1:1117:15741:22911_1:N:0:46
TGAAACCTTCTTCACCTCAGAGAGTGGTAAGTACTGGAATGAACTGTCTAAAAGAGTTGTTGAAGCTGAGTCACTGACTG
TGTTTATAAAATGTCTAGATTAGCAATTGAATTGCTTAGGCATAGAGAGCTGGGCAATGGAATTAATACGGAAGTGTGC
>M00285:128:000000000-BF978:1:1117:13589:22914_1:N:0:46
CCCTACTGTGCTGTACTGTTCTATGTTCTATGTTCTTTCTCATCAGAAATGTCAGAAGACAACCAAGAAAGTGGACCAAC
ACCTCCACTTCCCGAGGAGGCTAAAGAAATTTGGCATATCCCCTTTGATCCTCACCAATATTTATCAATGCACCATAGAA
GGCATCCTATCTGGATGCATCACAGCTTTGTACGGCAACTGCTCTGCCCAGGACCGCAAGAAACTGCAGAGAGTTGTGGA
CACAGCCCAGCGCGTCACAGAAACCAGCCTCTGTCTACACTTCCCGCTGCCTCGGTAA
>M00285:128:000000000-BF978:1:1117:15580:22916_1:N:0:46
GAGTACCGCAGGGATCGGTTCTGGGGCCTCTACTCTTTGTTATATTCATAGATGATTTGGATGAAGGAGTGGAGGGATGG
GTTGGTATGTTTGCAGATGACACCAAGATCGGTGGTGTGGACACCACCGGAGGACTGTAGGAGCTTACAGGGGGATATTG
ATAGGATACAGAACTGGGCTGACAGGTGGCAGATGGAGTTTAA
>M00285:128:000000000-BF978:1:1117:9836:22917_1:N:0:46
TGACAGACTAAGTGTATTACTGACGTGGGTAAACGAGAGTCACAGAGAGCTGGAGCACAGAAACAGGGCCTTCGACCCAT
GTACACTAATCCCATTTTACTCTCCCCACTGTCCCGTCAACTCCTCTCAGATTCTACCACACACCTATACACTAGGGTCA
GTTTACAGCAGCCAGTTT
>M00285:128:000000000-BF978:1:1117:18856:22919_1:N:0:46
CCCACACAGCTACAGCCCTTTCAGTTGTATTCGACACACAATACAATGGCTGCCATTCATCAGCTGAGAAGCAACACAGC
ACAAGCTGAAGACCTGCATCACACGGCTGGTCTCCTCAACTCTGCAGTCATCACCTTCAACAAGCCGCTCTACATATGCG
CAACGCCCCTCCCACTCGGGTCCACTTTAA
>M00285:128:000000000-BF978:1:1117:18574:22919_1:N:0:46
NNNNNNNNNNNNNNNNNNNNNNNNNNNNNNNNNNN
>M00285:128:000000000-BF978:1:1117:21275:22922_1:N:0:46
TCAGTGGGTTGGGCAGCATCTGTGGAGGGAAATGGATGGTCGACGTTTCGGGTTGAGACTCTTTGCCTGTCTCACCACTC
CTCCTCTTCTCTTTATGCTGGATATCTTCCCTCTCCTCTCGGTCCTGATTCAGGTTTTCAGACCGAAACACTGACTGTCT
ATATCCTTCCTAACCTGCTGAGTTTTTCCAGCATTTTGTTGCTTCAGATTCCAGCATC
>M00285:128:000000000-BF978:1:1117:13689:22922_1:N:0:46
AGCCTCCTCTGATGAATTCCCCATCAGACTGAATCTACCCTCACACTGTTTCCAAATTGCTATTTCCTGAAGGAATGTGA
AGCTGAAATTCAATTAATAAATCCACTATGCTTCCACCATCAACCTCGGGTGCCCATTCTTTGGACAGAACACTCAATGG
CCGTCTGCGTGGAGTTTGCACATTCTCGCTCTGACCCTGTGGGTTTCCTCTGGGCAGGATTAGAGTACAAACAGGTATTT
AATGTTCAGCTCAGTCCTGTTGGGCCAAATCATCTGTTTCCATTCTGTGCCCTCTGTGAC
>M00285:128:000000000-BF978:1:1117:5922:22925_1:N:0:46
CAGGAAACGGAACCTTTTACCCAACTGGTCCATGCAGACCAAATTTTCTAATTAAGCTAGTCCCATTTGCCTGTGTTTGG
CCAATATCCCTCTAAATCTTCCCTACCCATGAACCTGTCCAAATGTCTTTTAAATGTCATAATTGTA
>M00285:128:000000000-BF978:1:1117:20437:22928_1:N:0:46
TGACAGCTCCATCCCAATGACCAACAAGTAACAAGACTCTTTGAGGGAGGGAACTAAAGTCTTGTTCAACTCAAGTTGGT
TCTAAGATAATGTGCCCAGTGAGAGGATCCTGGAGAGCAATACTCAAGAACTGCAATGGTGCCAGTAAACTGATACTGAG
CCCAGTCAGGTTCACAGATTCCCCAAGGTACAAACAATCATTAGCCATACAGCACAGCTTATTACAGGGTATGGAGCATT
TAATTCATAA
>M00285:128:000000000-BF978:1:1117:12910:22935_1:N:0:46
GTTAACAAACTGTTACGAAACGACTTTGCATCATGAAATACATGCCCTGCAATTGTTTTCAAGTCGACACTCCATGACCT
TTGTGCAAAAAGTGGCAAATCAATGGATTTAGCTTACAGAACGCTGTTTTAGCCAAATGGGAAATCTGTAGATATATCAG
CGATTAACATTTCAGGGGTAAGAGGTACAGTTAAATAACTGTTACCAAACGACTCAGCATCATGAAGTACATACAGTACA
ATGGTTTTCCAGTAGATACTACATGTGGTTTAAGGAAAAAGTGGGAAATCCAGGGATTT
>M00285:128:000000000-BF978:1:1117:16310:22936_1:N:0:46
AGGATATCAACCATACAAGGTAAAAAAAAACAGTCAATTGGAGAAGGGCCAGTTTCACTGGGATGAAAACACATCTGGCT
CAGTAAACTGGAATCAAAGCTTGGCAGGCAAAACTGTAATTGAACAATGGGAGGCTTTTAATGTGAGATGTCTTAGCTAG
AGTCTGAGTACATTCCCATAAGGGAGAAGGGAAGGAAATTAAAACCAGAGCTCTATGTGTTACTGAAAGAGAGGGTGAAA
TAGTGCAGAA
>M00285:128:000000000-BF978:1:1117:20542:22940_1:N:0:46
AGCGAACTCTCTGAAGAAATCTCTGAGCCGTTGCATCTCCACGGCCTTTAATTTGTCCTCTGATGTGTTTCCGCTCCAAC
ACACAGAGAATTCGAAATCGTTCAACACCTGGGTAAACATAACATTATGTCATTCGAGATAAATCCCAAATGTGTTGATG
TATTCAGAGTTTGTGCCGAAATTGCAAAATCTCAAAGATGAAGCAATAACGATCGGAAAAGTCATTTCATGTCGT
>M00285:128:000000000-BF978:1:1117:23986:22940_1:N:0:46
TGAAATACATACACTACAACTGCTTTCCTGTTGATACTCCATGCGTTTTGTGAAGAAACTTGCAAATCAAATGTTTTAGC
TTAAAAAACGCTGTTTTAGACTAGTAAGTAATCTGGTGATATATCAAGATTACCTTTTCAGGAGTAAGAGGTACACTTAA
ATCAATGTTACCAATCGACTTAGCAGCATGAAATACATACACTACAACTGTTTTCCTGTTGATA
>M00285:128:000000000-BF978:1:1117:7940:22941_1:N:0:46
AATTGAAGTCTATTTTGAGGGATTTCGAACAGAAGCAGAATATTTTGTTCGAAGAGAGCGCCAGTCAGAAACAATTAATT
GCTGAACTTGAGCAAGCTGGTAAGGAGAGAGATACCAAACTTCATTCTCTTGAAAAAGAGAGAATAATACACTGTATAAG
GTTTACACCAGTGTGAAGGAGGCATACAGAGCATCCCCC
>M00285:128:000000000-BF978:1:1117:8168:22941_1:N:0:46
GTATCAATATTATATACATGAATCCAATTCCTTCACCATCCCTCGCCACCACCACCACGATTAGAAAAATAGTCACTGAA
GTGTAACTCAGAGCAAATACAGACTCTGCATGGAGAAGAATGTAAGGCACTTTCCCATAGCTATGATGATTCTGTATGTC
TTGA
>M00285:128:000000000-BF978:1:1117:25484:22942_1:N:0:46
GGGACATTTTAAAATCAGTGATGAGTAGGGTAAACATCTACAAGCTACAGCACATGAGGAATGTGCAAGAGATAGGAACT
AATATGACCATGGAGTGATTTGAAAATATGGATGAGAATTTTAATACTTGGGTGTTAGCAGATGAGAAGCCAATGGAGGA
GAG
>M00285:128:000000000-BF978:1:1117:22606:22943_1:N:0:46
GTAGACTCACAGCAACAGCAAGGAGAATACAGTCAGAAATTAACCTGTAGGTGGTTAATGCCCCCATTAAGCTGCAGTGG
TGGATTAACCTCCCTCATACAAACCTGTGTAGAGCAGTGCGAGTTTAAGAGAGGGCATTAGCAAGAGTATTTCACTTCAG
AATGGCAGTGCTGCCATCAAATCAGCTTTACACACTGATTACCTTAGTACAGTGCACATTGTACAGTTGATGCATGAGTG
GAGTGCATGCACAATATCGTCCTCACAGATAGTGATGTCAGATGTGACTCTTGCCATCGG
>M00285:128:000000000-BF978:1:1117:18707:22944_1:N:0:46
TCAGCTATGCATTTTCAGGGATAAGTGATTTTATTGAAAGATTTTTTTTCATGTAGACTAGCAGAATAGCCAGTGTTGTT
GACTTTAGAATAGTTGTTTTATAGAATTTTATTAAAATTGACAATGCTATATTAGATCGGAAGAGCAACGTCTGAACTCC
AGTCACTCCGCGAAATCTCGTATGCCGTCTTCTGCTTGAAAAAAAAAAAAAAATCCTACACAAAACACACAACGACGATC
TCAAAGTACAGAATAATCGACATCAATGCTCACAATAATACTCATTCCATTACGACTAAC
>M00285:128:000000000-BF978:1:1117:17250:22945_1:N:0:46
CGTGCTGTTTGTCATCTTTATAAATGACCTGGATGAGGAAGTGGAGGGGTGGGTTAGTAAGTTTGCTGACGACACAAAGG
TTGGGGGAGTTGTGGGTAGTTTGGAGGGCTGTCAGAGGCTACAGAGGGACATAGATAGGATGCAGAGTTGGGCTGAGAAA
TGGCAGATGCAGTTCAACCCGGATAAATGTGAAGTGGTTCATTTTGGTAGGTCGAATAGGTTGGCGGAATATAGAATTAA
TGGTAAGACTCTTGGCAGTGTGGAGGATCAGAGTTATCTTGGGATCCGAGTCCATAGGAC
>M00285:128:000000000-BF978:1:1117:17397:22945_1:N:0:46
TACCTAGATGTACTAGAGATAACAACATCTGGAAAACGATTCTGCTGGATCTCCTCACATTTTAGGACATGCATAACTGA
TACTTAAGGAGTTAGCTATGGCTTA
>M00285:128:000000000-BF978:1:1117:22232:22951_1:N:0:46
CAGATATCCTATTTGTCTAAGACAGCGTTTTGTAAGCTAAATCCATTGATTTGCCACCTTCTTCACTAAACGCATGTAGC
AACTATATGAAAACAATTGTAGTGTATGTATTTCATCGTGCCGAGACGTTTAGTAACAGTTATCTCATGCGTTTAGTGTA
GAAAGAGGGAAATCAATTGAATTAAGTTACAAAACACTGTTTTCGCCAAATAGGATATCTATTTCTATATCAGTAATTAA
CTCTTCAGGAGTGAGAGGTACAATCAAATAACTGTTACTAAACCTCTCAGCATCCAGAA
>M00285:128:000000000-BF978:1:1117:7372:22953_1:N:0:46
TACTTCCACTGAGCTGTTGAGCAGGGAGTTGCAGGAATTGGAACCCGTGATAGAGAAGGAGTAGCAATATACTTCCAAGT
CAGGGCGATGTGTGACTTGGATGGAAACTGCAGCTGGTGGTGTTGACGTGTACCTGGTACGTTTGACCTCCCTGGTAGCA
GAGGTCATAGGTTTGTGAAGTTCTATCAGTGCAGCCTAAATGAGTGACGGTAATCACTCTGTGCCAGGCT
>M00285:128:000000000-BF978:1:1117:16760:22954_1:N:0:46
CACTGGAGCAACACCTCCACCTCCTTAACCGATCCTCCCTCTCGATCACATCTAAAACAACAAAACCCAGGAACGTTGAG
CTGCTGGTCCTGTCCCTCACACATCCAGGTCTCTGTAATGACAACAACATGGATGCTCACCCTCCCCTCTCAGGATGTCC
TGTACCCGCTGTGAGACATCCTTTATCCTGGCATCAGGGAGACAACATTCCAATCTGGAGTCTCATTTGCAGCTACAGAA
ACACTTATCTGTGCCTCTTACTATTGTATCCCCTAACACTATCACTCTGCCTGACATCAC
>M00285:128:000000000-BF978:1:1117:8095:22956_1:N:0:46
GCCTCCAAACCCCATGACCTGTGAGCACCTGGGGTGCAGAGATCATGGAGGATGATGAGATGCACACTTACAGTTCCCCT
GTTTACAGCCTGCAAGCTGATCAGGTTAACAAGCAAGAGGCGGCGTACTCCAAGAAAGCTGGCGTCCCCTCCTCTCACTG
TGGTCCACGGTAGACAGGCCAGGATCCACTGGCTGAGCAACCAAACAGGCACGGAGAAGGCAAGGCACA
>M00285:128:000000000-BF978:1:1117:16911:22957_1:N:0:46
GCCATCGTTGTCCAACAACTTTAAGCCACAACAGAAAGGTGGTGCAATCTCAGAAAGGTTAGGGAGAGCTACCTAACCAT
CTGTGATCTTATGAGATATGATGTAAAAATATCTGCCCAGCAGTCATCATGTAGCAATCTTAAATAGATTAAATT
>M00285:128:000000000-BF978:1:1117:11357:22958_1:N:0:46
CTATCGTGCCGAATTGTTGACTGGAGAAAAAGGGTGGGACGCCTCAGCATTTCTTTTGAGGTCAGCCCTATCAACTGTTG
GCATGTACATGCTTCTTCTATGGGTGGGCCTGATCTGTCGGCTGACACTGAATGCTTTGATCTGTAATGTTCTTCTTCAG
CCTATACTTATGTTACAAGATAAATAGACAGTGTATAAAAGATTAATGATAACCAGGAGCAAGGGAATAATAAATTGTGA
ATGGGAAAGAGCAAGAGCAGTATAGGAGGATGGATTGCAGAGAGCAATAAAAGGTCCAC
>M00285:128:000000000-BF978:1:1117:14789:22961_1:N:0:46
GATCTACACTCTTTCCCTACACGACGCTCTTCCGATCTGGACTACACTCTTTCCCTACACGACGCTCTTCCGAACAGAAC
TACACGCTTGCCCTACACGACTCCATTCCGAACTACACCACAATCGTGTCCCTTTGGACAATGTACCAGACACTATTACA
CACTTATTTCTGAACGACCACGCTACACAAGAGCACTGAGAGGTCTGACCACGAGAAATCAATGATGAGTTGATTGAAAA
CACTGCACTCGTACCCCATCTGTATACTAACTCTCAGGTTCAGTTATATGAGAACGTGCG
>M00285:128:000000000-BF978:1:1117:8539:22962_1:N:0:46
GCATCTTTTGTGTTGTACCTGAGGAGATAGGTTGGTTGAAAGGTGGCATCTCTCCAAGGGCAGGCCCACCTGAACTGCGG
GCAAGCGCGTGGCTATCTCTGATAGTCACACAACAGATGTGCATTTTACACATTCTGACAGCACTCTATTAGACAGGAC
>M00285:128:000000000-BF978:1:1117:15345:22963_1:N:0:46
TAATTCTTCGCTTAAATTTGAAGATATTTGGAGTCAATTTATTCAATACTTTCACATGATGTAGTTTCCCCTTCTATAAC
TTTTATTTTAATTTAGAGAAACGGAGCTGACGACATTATATTCTATTTCTATTGAAAATTTTAGCCCAGTTTTTTTTTCC
TTTTTTTTTTCTTTTTTAAAATTCATTTTTGGTTTAATTTACTCTATTATTATTATTTTTTAAAAATTGATTTGTTTTTT
TTGTGTTTTTTTTTTTTATTATATAAATAATTTTTTTTTTTTTTTTTTTTTTTTTTTCTC
>M00285:128:000000000-BF978:1:1117:5747:22963_1:N:0:46
ATTATCCCACCACCAGGCACATCTTCCCCTCCCCACCTCAATCTGCTTTCTGCAGGAACCACCCTCTCTGAGTCCCCGGT
TAACTCATCACAACCCTCCCCCACCCCCGATACCTTCCCTCTTTTTGCCTGGAGTGTAACACCTGCCCCAGAGCGGAGGA
GCACACGTCTGGACCCCAGTCCCACCGCGAGACCTTGGTTGCCGTATTCCGCTTGTAAAAAAAAAAAAAAAAAAGCTATA
AGATGAGTAAAGAAAGAATCTACTAATAAGTGAATTAATTGGCTCATACTATGCACGGAT
>M00285:128:000000000-BF978:1:1117:23175:22967_1:N:0:46
AATAGATAGAGGCCAAACAAAATATATTTCATTATAACATTCTTTCCAACAAATCAGTATGCGTAATCATCAGCTAATAG
AGTACAATATTATGTACTAATAAACTATGCTTATATTGCACAAACCTACTGAACTGTACTGTGTCTGCTATATGTTTACT
CTTTCAACTGAAAACATGAAATGACTGTTATTATAATGACATCAGCCACCTTGAGAAAATCCATTGCAAAGTAATACAAA
TGCCTGCTAGATCA
>M00285:128:000000000-BF978:1:1117:10875:22969_1:N:0:46
GCCACTTTCTACACTAAACGCATGGTGTATCTAAATAAAAACAGTTGTAGTGTATGTATTGCATGTTGCTGAGTCGTTTT
GTAACAGTCATTTAACTGTGAAAAGGTAATTTTAAATATATCACCAGATTTCTGATAAGGCGAAAACAGCGTTTTATAAG
CTAAAACCATTCATTTCTCAGTTCCTTCACAAAACACATCAGTGTCTACATGCAAACAGTTCTAGTGTATGTATTGCATG
TTGCTGAGTCCTTTGGTAACAGTCATTTAACTGTACCTCTTACCCCTGAAAAGGTAATCT
>M00285:128:000000000-BF978:1:1117:16381:22970_1:N:0:46
TGATATTGTACACCTCTATCAGGTCACCCCTCAATCTTCTATATTCCAGGGAATAAAGTCCCAGTTCACACAACCTCTCC
TTGTAAATCAGGTCCCCAAATCCAGGTAACGTCTTGGAAAATCTTTTCTGCACTCTTTCTGGTTTAATAACATCTTTCCT
ATCACCAACATATTATATAACTCCACCATGACTTTCCAACTCCTGTACTCAGTGCCTTGACTGATGAAGGCCAGTGTGCC
AAACACCTTCTCCACCATCCCATATACCTGCGTCGTCGCCTTCTTTGTTAGTTCTCGCTC
>M00285:128:000000000-BF978:1:1117:8068:22972_1:N:0:46
ACCACAATATAAACAGTTGAAGGAAAACCTAATGCATAAAATATCTGGTCTGAAAATGAAAAGAAAGCCCTGACTAATTT
GATAACTGGAAAACATTTACTAATCAACACAATATACATGT
>M00285:128:000000000-BF978:1:1117:21512:22973_1:N:0:46
GAGCATCTGCGCTCTGGGAAAGAGGCGCTGACTATTAACTCTATCTATCCCTCTCAATATCTTAAACACCTCAATCAAGT
CCCCTCTCATCCTCCTCCTCTCCAATGAGTAGAGCCCTAGCACCTTAAGTCTCTATCTATATTCCATACCCTCCAATCCA
GGCATCATCCTGGTAAAACGCCTCTGCACCCT
>M00285:128:000000000-BF978:1:1117:6468:22973_1:N:0:46
AATCAAATTCAGTTTTTAAGTATACATCTAGAACTTTGAATAATTTCCTCAGGATTATGCCCATTTGCATTATTGGTATC
ACAAACGGTGACCCAGGCATTCATTAATGATCACCATCCGTTTAAGTTCCCTATCCAGTTTTTCCTCGGCATCAGTGCTC
CTTAGTACTGTTCAGAACAGCTGAGAGGGAAGTTTGGCCACTGCAGTCACACAGCACTTCACTCTGAGAGCACCTCCTAA
>M00285:128:000000000-BF978:1:1117:13572:22974_1:N:0:46
GCAAGTGAAGAGTACAGCATCATTCTCCTCACTTGTGGCATATAGTTGATGGAAAGGCTCTGAAGTATCAGGATGAGTCA
CTTGCCACAGTATGCCTGCACTCTGTAGAGGAACTTATAGTCCAGTAAGTTTCTGGTCAATGGTGATCCTCAGGATGTTG
ATGGTGGGCAAGTGGGTGGAATCTCTCTTGTTGGAAATGGTCATTGCCTGACGTTTCTGTGATACAAACGTTACTTGCCA
TTTTCAGCTCC
>M00285:128:000000000-BF978:1:1117:16886:22974_1:N:0:46
AATCTTAGTCATTGAGCTCAAATACACAGGCCATATGAACTTATGTGTACATTCAGTGGCTAAGCTCCAAGTTATTCCTG
ACGATAACTGAAGCAAATTCATCCTTAACATCCACAAAATA
>M00285:128:000000000-BF978:1:1117:13696:22974_1:N:0:46
GCTCACTATGTTGTGCCGTCCATCAAACCACACCTCACTATCTAACCCTTTCCTCCCACACATCCCACTATTCCACATTC
CTCCATGTGCCTATTGAACAATCTCTTGAACCTGCCCAACATATCTGCCTCCACCACCACCCCAGGCAGCACATTCCATG
TGCCAACCACTCTCTGAGTGAGAAACCTCCCTCTGACATCTCCCCTGAACTTCCCACCTGTAACCTTAAAGCCGTGCCCT
CTTGTCCTGAGCATCTGTGCTCTGGGAAAGAGGCGCTGGCTGTCCACTCTATCTATTCCT
>M00285:128:000000000-BF978:1:1117:22805:22974_1:N:0:46
ACCCTGGGTTAAGTACTTCTGCTTGCATGCTGTCAACTAGCCTTTGTGAAAGACACTGAATTAAGTTGTGCGGAAGCAAC
GTACAAGTCATACTCGCATTATTCACTTAGGCACAATTATTTTCCTAAAGAATACACGTTCGCTAAACAACTCTGGCAGA
CACGCAGCCTGAAAACACAGTGCAAACTATTCACAGTGAAAATCTGTGAATGTTAAAGTCAGATTTTGAAACTGCAAACT
TGACCCATTATATCAAGGCCTTGGCAC
>M00285:128:000000000-BF978:1:1117:12349:22976_1:N:0:46
GTTATTAGAGTGATCACTACCAATACTAGCTTTTTATTATAGATTTGTTTAATTACTTAAGACATTATTGAAGGTGCTGC
TTAAGAAGGACATTCAATAATTTGAGTTTAAATTCCTCGATGGGATTCCTGTCTCCGGATCAATAGTCAATTAAAAGGTC
ATTTTAATGCTAAATATTTTTCTGCACATGCTGAATATTTCTGCTTTTATTGCAATAGTCCAAATATAGTTCCAATATAT
TCACTAGTAGTCTTCAGTGTCATTCAATGCAGTGAACACCCCTTCTCTTCCATCCAAGT
>M00285:128:000000000-BF978:1:1117:16801:22982_1:N:0:46
CATTTCCAGGCATTCTGTTGAACCTAACTCTCTTTAGTGTTTAGCTGTGGTTGAGAAGAAGCTCATGCTGAACTATGTAT
CAAACGGCATTATCAGACACAATTTTTATCTGTGGCCTTTAGTGCTTCTCTAGTTATGGTCCATCCTATTGTTTTATCTC
CATCATAAAAAAATTGTCAAAGACAGCCAC
>M00285:128:000000000-BF978:1:1117:19986:22982_1:N:0:46
GATCTACACTCTTTCCCTACACGACGCTCTTCCGATCGAGATACCCCGTTTGCCCTCAACGGCTCGCTTCCAACCGATAT
AACCCATTTCCCCTCCCGAAGCTCCACCAAACAACCCACCATCAGCGCACCCAAGCGTATGCGTACTAAATAGCTCAAGA
CCGTAACCGTAGGGGACTAATAAAATCAGGGATGGAATATGTGGAGGAGTATGAATGCAGGAGCGCCGTGTGGGAACTAG
GGAAAACACAGTCACCGGAGGATCGACAACTGCAACAGAGGTAATAACCGTACGTCAAA
>M00285:128:000000000-BF978:1:1117:15887:22983_1:N:0:46
TGGTTTGTGATCTGCAACAGTTATACTGAGAATACAATGACCGTTTTGCACTTTTGATGACCATGTCTATGTGAAGTGCA
GAACCTTGTGCTGCCAGTGATATTGTCAGATTCATCAAGGACCCCGAATTATTTACTTGCTCGCA
>M00285:128:000000000-BF978:1:1117:19759:22987_1:N:0:46
ACGCCAGCCCTTTCACTTTAATAACTATTTATTTATTTACCAGCCATTTTTAATTTAATCTGCATATTAATTAATTTTAA
CTTCCGTAGTTTTTAATGTTTAATATTTTTTAATGTTTATTTTGTTAAGTGTGTCTGTGTGTCTCTGTTGGTTGTTATTT
AATGGGACGAGCACCTGAGGAGGACGGTATCTCGCTCCTATGCATACCATG
>M00285:128:000000000-BF978:1:1117:25238:22990_1:N:0:46
GCTAATTTAGCCAAATCGAAATCTGGTGATATATCAGAGATTACACTTAAATAAATGTTACCCAACGACTCATCAACATG
AAATACATACACTACAACTGTTTTCAGGTAGATACACATGGGATTTGTGAAGAAACTGGGGAATGTATGGTTTTAGCTTA
TAAAACGCTGTTTTAGCCTAATATGAAAACTGTGATATATCAAGATTATCTTTTAAAGGGTAAGAGGTATAGTGAAATAA
CTGTTACCAAACGACTCAGCAACATGAAATACATACACTACAACTGTTATCATGTAGATT
>M00285:128:000000000-BF978:1:1117:6866:22992_1:N:0:46
TTCTTCACACTGAAAAAATAACTGCTGATATATCATGTTATGAAACCAGCAACAAAAGAGGCTCACCAATTCATACTTCA
GTGTTAAACCTACTTTATTAATAACTATATCCGATCATACGTAAAATAAGAATAAAAAGTTAGTATATTAATACACAATA
AAATATTAGAATCTTAAACTATAACCCCAAAAACTACTCGTCGTGTGTGTGCGTGTCGCATTCCTAAACTCCAAGACCAG
GAATTCGTTCTTAAAGTTCAGTTCAATAAGGCGTAAGATGACACGAATAAAGGCTTCTTC
>M00285:128:000000000-BF978:1:1117:12070:22992_1:N:0:46
AATATGTCAGATGATTGGTGAGAGGAGTTCAAAAAATTAAAATAATCCATAATGTAGTTTAAGCTGTTAAGAGGCAAGAG
CTCCATTTGACTAAAAGAAAAGCCATGGATGTCTAAAAAGATGAGGCACAGCATAAAATCT
>M00285:128:000000000-BF978:1:1117:12488:22994_1:N:0:46
CGATGATATAGCAAAAGTTTACTAATTTGGCTAAAACAGCGTTTTGAATGCTAAATCAATTAATCTGTCACTTTCTGCAC
AAAAACCAGGCACTAACTATTGGAATAAAATTGTAATGTATGTATATCATGGTGCTGAGTCGTTTGGTAACCGCTATTGC
ACTGTGTCTATTACCCCTGAAAAGTTATTCGATGATATAGCAAAAGATTTCCTATTTGACTAAAACAGCGCATTGTGCGC
TATATGAATCGATTTGCCAGTTTCTACACAAACACCATGGAGTAACTATTGGAAAACAAT
>M00285:128:000000000-BF978:1:1117:19194:22994_1:N:0:46
CTCTTGCCCCCCTCCCTCTCTCTTACATCGGAAGAGCCCACGTCTGAACTCCACCCACCCCGCGAAACATCGTATGCCGT
CCTATGCTTGAAAAAACCACTCACACTAAAAAAACCCAAGACCAAGCCGCCCACGTCACCCAGACTAAACATGAAAACAT
AAATGCCTACTCATTCACACACCCCATACACTGCCCCCCGATGAACAACCTGCAGACGCACCACAGCCTATCTCACACCG
CCAAAGCCTGACTCAACACCAAGATACAGATATACAATACAACACAATCACACTGTACCG
>M00285:128:000000000-BF978:1:1117:9493:22995_1:N:0:46
TTGGATGATCCCTTTAGAATATCCTTTCTAAACACTACCATTTTGTTTTGAATACCAGAGCAACAACAATGGGGCAAATG
GCATACCATAGCTTTGATGTTCAATAAAAATGTTATGTGACATCTGTGGAGCTCTAGGCTCCTAGAACACCAGACATAAA
TGATTAAACCAGAGGAAGAGTGTGATGTCTGAAGAAAATACCTGTTTGTACTTTTATTTTCTTGTGCCATAGGATACCAT
TTAATCCACTGAGTGTATGCTGGTTCTTAT
>M00285:128:000000000-BF978:1:1117:16907:22995_1:N:0:46
ATGATTCACGTCAGCAACAGCAATAAGTAAAACATATATGAAATCAGAAGGCGAGCATTTTAGTGAATGGAGACAGCTGG
AGGATTACTGTTAGCACCAGAAACTGTAACCCGCCTCTGCTGATTTAACCAGACACGCCATCTTATTTGTAGTAAAGAAA
CAGCGAAATAGTTCAATCAGGCACACAACCCATACTCATTCTGGGACGTGGACGTCACTGCCAAGGGCAACATTTACCGC
CCAGCCAGAACTGTCTGCTTGAAGTA
>M00285:128:000000000-BF978:1:1117:22255:22996_1:N:0:46
CATGTATACAACATCCACAGCCTTTCCTTTATCTACTTTTTTAGTAACCTCCTCGAAAAACTCTATAAAATTCATTAAAC
ACGATCTACCATGCACAAAACTATGCTGATTATCCTTAATTAGCCCTTGGCTGTCCAACTACTTGTATACCCGATCTTTC
AGAACACCTTCCAATAATTTACTTACTACTGATGTCAGGCTCACCAGCCTGTAATTTCCTCGTTTACTTTTAGAGCCATT
TTTTAAACAACGGAACAACATAGATGCCCTCCAGTCCTCCGGCACCGCACCCGTGGCTA
>M00285:128:000000000-BF978:1:1117:21595:22999_1:N:0:46
ACATTTAGGATGCTCTTCAGAGTGGCAGATACTGTGGAACAAGGTGATGGAATTCACTTTGCTGCTAACCTGTAGAAGAA
CACAGGTATTTGCATGGACAGTCAACATAAAAGGAGTTTTCAGGGTGAGAAAGTCACAATTGAGTAAGCCCTGAAGTGTC
GTTTGAGTTTGGAGTGGAACATTTGGATTTCGTGATTCCTCTCTCATCTCTCTCTATATCTATGTTTTGTCTTCGGTGGA
CAGTGCTCGTGAAGAAGCCTTTATTCGTGTCATCTTACGGCTTATTGAACTGAACTTTA
>M00285:128:000000000-BF978:1:1117:18773:23002_1:N:0:46
CGAGAGCTGCACCCTTGTTAAAAGTCTCCAAACGTGCCTTTGCTCATTGCAGCCAAAACAGTTCGATTTTAACTTCATCA
GTCCACAGGACTTGTTTCCAAAATGCATCAGGCTTGTTCAGATGTTCCTTTGCAAACTTCTAGCTCTGAATTTTGTGGTG
AGGGCACAGGAAATGTTTTCTTCTCATGACTCTTCCATGAAGGTCATATTTGTGCAGGTTGGGTTGCACAGTAGAACAGT
TCATCCCTATTTCAGA
>M00285:128:000000000-BF978:1:1117:10211:23004_1:N:0:46
TCCAGTCTTTTACCTTTACATTTCCAGATCTTACATCTTTTTTCTCTTTCCTTTTCTTGTGTTTCAGATTTCCTCCTTCT
CTTCCTAATTGCACTTCATCCAGACACACCTCTACTTCCCTTTTCCAGCCAGCAGTACTATTCCTTGCAATATTCAACCT
CTCCTGCTCTCTACTCGATCATGGGGCTTCCCCTTTGTTCTT
>M00285:128:000000000-BF978:1:1117:6760:23007_1:N:0:46
CAGAAAATCAGCTAGTTACTGTTTGAAAATATTAGATGTGCTGCATGGCTTAGTTTGTGGTGAAAGGCTTGCATTTTTTA
ATCAATGAAGTGGAAATAAAATCCACACACTAAATTGGCACCCTCCCCTTGCAGCAGTAGCTTATTGGAAGAGCTGTAAC
TATATATTTTGCAATTTAAAAATCCCATGTTCTATGTACCATGATCATTGGTCAGAATTCATTGGCACTCATAAACCATG
ACTGC
>M00285:128:000000000-BF978:1:1117:23145:23009_1:N:0:46
CATGGAAAAGGATAGGAGCAGAGAGGATGGGAAGGTATTTAATTGGGGAAGGGCAAATTATGAAGCTATAAGGCTAGAAC
TTGGAAGGGTACATTGGATGACATTTTTAAAGGGAAGTTTACTATGATGTGGCTGTTGTTCAGGGATCTCTTGCAGGATG
TTAGGGATAAATCTGTCCCAGTGAGGCAGAGAAAGA
>M00285:128:000000000-BF978:1:1117:17180:23012_1:N:0:46
CAATCATTGTCCATGTCATAAATAATTATCCACAGCCATGAGTGAGTCTGTTCATGACACTTGGGTCACCTATAGCATTA
GTGGATCTATCAGCATCACCTTCCTTAATTGTATCACTGTTGCTGCTTGCATTTATTATTGAGGTCAGCTACCTAGGCAT
TTGGGGATTTAACCAAA
>M00285:128:000000000-BF978:1:1117:9109:23012_1:N:0:46
TTGGAAGTCATTATTTCCAATCGTGCTAGATTCACTCACTAGGAATATAATGTCAGCCAACCATGGATAGGTACACTCTG
TAGAAAACAGACAACAACATTTAAAGTTCTTCAGTTCTTTTGATATTAAGTATATAATCCATTGTAAACCAATTGACATG
GTGATTTGTCATTGAGTGGGTCTCATTTGAACAGGTCAAATACAACTC
>M00285:128:000000000-BF978:1:1117:24530:23014_1:N:0:46
TTACTCCAAACTCATGGATTATCTACTGGAAAACAATTGTAGAGTATGTATTTCATGGTGCTAAGTCGTTTGGTAACAGT
TATTCAACTGTACCTCTTACCCCTGAAAAGTTAATATCTGATAGGGCAACATTTCATATTTGGCTAAAACAGTGTTTTAA
CAGCAATATCCATTGATTTGCCACTATTTACACTAAACGCATGGAGTATCTATTGGAAAACAATTGTAGTATATGTACTT
CATCCTGCTCAGTCATTGGTAACAGTTATTTAACTGTACCTATTACCACTGAAACGTTA
>M00285:128:000000000-BF978:1:1117:19795:23014_1:N:0:46
CAGTTTTCATATTAGGCTAAAACAGCGTTTTATAAGCTAAAACTATACATTCCCCAGTTTCTTCACAAAACCCATGAGTA
TCTACATGAAAACTGTTGTAGTGTATGTATTTCATGCTGCTGAGTCGTTTGGTAACAGTTATTTCAATGTACCTCTTTCC
TCTGAAAATGTAATCTTGCTATATCACCAGATTTCTTATTAGTCTAAAGCAGCGTTTTATAAGCTAAAACCATTCATTTC
CCAGTTTCTTCACACAACCCATGACTTTCTACATGCAAACAGTG
>M00285:128:000000000-BF978:1:1117:20348:23016_1:N:0:46
NNNNNNNNNNNNNNNNNNNNNNNNNNNNNNNNNNN
>M00285:128:000000000-BF978:1:1117:12971:23016_1:N:0:46
CTGCACACAATTGTGGCTGGAACCTGCCACGAGCAGTAAGTTGCATGCAGCTGCTATTAACTTATAGTTTGAACACAAAT
TTGCCATAACTGCCTTAGTTGAGTCGCTGTTGAAAGGAGTCCTGACCCGT
>M00285:128:000000000-BF978:1:1117:22945:23016_1:N:0:46
TTTTGAATTTATTTATAGCTTTTCTTTCTCAGTTGGCAAGGAAGCGGTTCGTGCAAAAACATGTTGTTCTAAATTATGCA
CTATGAAAAGGATTCCAGCAATACCCAATGAAAGATGAGATGTACAAGATGGGGTTCAGTTGTGAAACAATGGGAAAAGA
TAACAAAATATCAGGCTGAACAATTCATTAAGAATACAGTAAAATGCACTAAAATGGCTTTATGCTAGCACTGAAATTGT
CAAGTGGTTTAAATGAG
>M00285:128:000000000-BF978:1:1117:24280:23017_1:N:0:46
GATAAAATCCTGCAAATCCTATGGGAGAAAAGATCGGAGCTTTTGACTGGTCTCAGCATAGGTGTGTACGAACCATCTCC
GTGTCTCCCTTTTCTCAT
>M00285:128:000000000-BF978:1:1117:18050:23019_1:N:0:46
CAGTGATTTCATGTACAGCATTAATGATACAAGGCATTTCAAGTAGAGTATCAATGACAAATATTGCTTGAGATTCAGCG
GTTCGAAATCTGCAAGTACAAAGATGCAGCACGAGATGAGCAGATAGATACCAGTGTCACTGGGCATTGTGGG
>M00285:128:000000000-BF978:1:1117:25386:23022_1:N:0:46
ATGACTACAGGAGGTGAAATAATTGGGTGTCTTGCAAACCATCATCAATGGCAGAACAGCATCACTCTTCTACCTGAATC
ATTCTCTCTCTCCACCCATGGCAGCAACCTGACTGCAGTGGGTACTATGTGTGAAATGTTGCAACACAACACACCAACAT
CTCTCAAACCTGCCTCCACCAATTGGAACAACAAAGGCAAGAGTCACATGGGACTGTCTCTACCTGCAACTTACTCCTAA
TCTACTGAACGTTCTGACTTGGAAAGTATCACTGTTCCTTTATCGGCACAGGAGCTAATG
>M00285:128:000000000-BF978:1:1117:5940:23023_1:N:0:46
CCACCCCTATCTCTTTTTCACAGGGACATTTCTCTCTGCGACTCCCTAGTTCACTCCTCCACCACATCCCGCTCCCACCC
CAGGGACTTCCCACTGCCCTCACCATAGATGCAACACCTGCCCCTACACCACCTCCATCCAGGGACCCAAACGGTCCTCA
GGTGAGTCAGAGATTCACCTGCACCTCCCTTAATATCATCCACTGCATTCGGTGCTCCAAGTCTGGCTTCCTCTACATTG
GTGAGCCCAAACGCAGACTGGGTGACTGTTTCAC
>M00285:128:000000000-BF978:1:1117:12841:23023_1:N:0:46
AATTATCATCAGAAATGGAAAGGAGCCCATCATGCCATACAGAATACACCCACCTGCCCCCTCTGTGGCAGCCAGTGGGT
CCCACATTGGCCTCATCAACATTTGCAGAATCAGGTTTATTAACGTGTGATGTTTTTCAGCAGCAGTATAGTTCACACAT
AAAAATCTATAAATTACAAAAGTAAGTAAATAGTGCAAAAAAAAGAAATGAGGTAGTGTTCATGAACCGTTCATAAATCT
GATGGAGGGGAAGAAGCTGCTCCTGAATCATTGAATGTGGGCCTTCAGACTCCTGTACCC
>M00285:128:000000000-BF978:1:1117:6581:23024_1:N:0:46
TGCTGAGGTGCTGACGAATGCTCCTGGCGAGGCAGTTGATCAGAGTCTAATCATCCATGAGGCCTTTCTTCCCACCCTTG
AATTATTGTTAAGCTTAAACCTTCAGTTTCAAGATTTGACTAATTGTATTTCTTTCTCTTGTTCTTCAGGGTGAACTGGG
GCCTGATGGGCCACTTGGTGACTTTGGTGACAAAGGAGAACGGGTGAGATATATCAAAATTGTACCCTTTACTCTCAACA
CAAAAACATTACCGAGGGACGGATAAGTTTGAGTTATACAGCAGTGATCACAACCATGGG
>M00285:128:000000000-BF978:1:1117:19002:23024_1:N:0:46
GAGGACAAAAGACTTTGGTCGAGTTGTCACAGAAGAGCATGGCCACAGGAATAAAATTGGAGCAACTAGATAATTATAGC
AACACTGGAAAAATGGGTGAGGTGTTGGGCTCTTTGTCTTAGAGTAATCAGTTAGCCCTTTTTAGAGAGTTG
>M00285:128:000000000-BF978:1:1117:10793:23025_1:N:0:46
GATGGTACATTTTGTTAACTGGCCTTTTCAGAAAATCATTACAGATGTCACTGGGTCTAATGGAGCTACCGAATGCTTAA
AAACATGGAGACTATTGTTGGTGATATAAGACAAAGATTTGAATCTTTCAATTATCTGTGATAATACTAAGTTATTCCAA
GCTATCTGTGTGATTCTTATATCTATCTATCTATCTATCTATATATATATATATATATATATATATATAT
>M00285:128:000000000-BF978:1:1117:10606:23032_1:N:0:46
ACCCACACAGTCACAGGGAGAACATACAAACTCCACACAGACAGCACCAGAGGTCAGGGTTGAACCTGGATCACTGGAGC
TCTGAGGCAGCAGCACCACATTGCACCACTGAGTTATCCTGTGATTGGTTTTTGGTAAGTTGGTAAAATGGTAAATTGGT
GGCACAGTAGTGTAGTGGTTAGCGTAATGTTATTGCAGCGCCAGCGACCCGGGTTCAATTCCGGCCGCTGTCTGTAAGGA
GTTTGTACGTTCTTCCCGTGACTAAGTGGGTTTCTTTCAGATGCTCTGGTTCAATCCCAC
>M00285:128:000000000-BF978:1:1117:21315:23032_1:N:0:46
CCGTGACTCATCTATCCTAATGTTTTTCAAAAGTTCCAGCACATCCTCTTTCCTCACGTCAACATGCCGTGGCGTATCAG
CCTGTCGTACACCATCCTCACACACGTCAATGTCTCTCTCTCTTGTGAATACTGAAGCAAAGTATTCATTAAGGACCTCC
CCTACCTCTTCTGACCC
>M00285:128:000000000-BF978:1:1117:15573:23033_1:N:0:46
CTGGTCATGGCACAGTCACGGCTCATTTGGAACTATTGTAGTCTTCTTGGGTGCAAATGAATTTTCAGTGGCGAATCAAT
GACTGAAATGGCTGCCGCCCCCCACCTAGAGCACACCAGAGTTCTTAGGCAAGTTGTTGTCGAGCACAGGTGCGCGAAGA
AATGCTAATCTCAAATAGAAAAACACATCTTGCATTTCTTGCTGTATATGTAGTGCAGAGAAAAGGTCCTTGACTCTTGT
AAACAGTTTAATATTAGATCTTGATTGCTTCTCCATCCTTCTGTGCTTCACATGTTGGA
>M00285:128:000000000-BF978:1:1117:7123:23036_1:N:0:46
GCTATAAAATTCCAATTGTTTCACAAATGTTATTTAAGGAATGAAATCTGCTGTCCTTGCTCAATCTGCCTTATTTAAGA
CTCCAGATCCACCAGCATGTTGTTATCTCTTAACCGTCCTCTGAAATGGCCGTATCATTCAGTACATTTTATTGGGAAGG
CAATGCAAGTTAGTCTTGGG
>M00285:128:000000000-BF978:1:1117:19624:23037_1:N:0:46
TCCAGTCTGTGGGTTCTGAGACAGCTGATGATGCCAAAGTGGAACCTACAGACTCTGTCACACCTGGGACAGGAGGTGCT
CGAGGGACAGACGGATAAACTGATTGATAGGCGGTGCTCTGCTTCTGCTATTTTTACTGAACTTTCATATGCTTCCAGGG
AAGAGACCAGGCA
>M00285:128:000000000-BF978:1:1117:8226:23040_1:N:0:46
CTTTGTAGAAAGGGAACCAGTGGAAGAGGTGGAGGTAGATCATGATAGAAAGCTGAAGTCCATGATCAGCAATGGCAGGA
AGGAACAATGAGAGTTGAACACGAAAAATCGAAAAAAAGTTCAAAATAAAGAAAGTTTCGTTCATGGGTCACTTGATTTT
AGAAATGTACAGACTGAGCCAAAACCAAGTCAGTGAAGATGCCCAACCTGATGGATATTGCAAGAGTATGACCTCGGGGG
TCTGCCGACTACTCGAGCAAGTTACTATGACATCAATTGAGAGAGGCGTGAGCCACTC
>M00285:128:000000000-BF978:1:1117:20199:23041_1:N:0:46
TACCCCACACTCCCCTCATCTCCCCACGCACTCTACCATGCAGCTACACACTAGAAGCAATTTACAGTGGACAATTAACC
TACCAACCCGCACACCTTTGGGACATGGGAGGACACCAGGGCATCAGGCGGAAACCCATGTGGTTACAGGGAGAACGTGC
AAACTCCACACAGACAGCACCGGGGTTCGGGAACGAACTGGAATCACTGGCACTGTTAGCTGCCAACAGTGCTGCCCATC
TGCTTATGTACATTCTGATCACCACACAGGCCAGCTGGCCCATCAAATCTATGCCGGCCC
>M00285:128:000000000-BF978:1:1117:18372:23041_1:N:0:46
GTAATTGCTTCCATAATCTCCATTTTGCTGTGGGTACTACTTGTTTTATTGTGTACCTTCTTATTGTGGAAAAGATTGTT
TACCACTGTTCTGTCATTAGCACATCATACTTATGCAGTGCCTGTACCATGGGAAAACATCCTAAGAAGGTTCACAGGAA
CACAAGCAGAGAAAATTTGATGGTGTAAGTGAAAGGGCAGATTAGGTAGGTTTTAGAA
>M00285:128:000000000-BF978:1:1117:15804:23042_1:N:0:46
CACAGCGCTGGGTGCAGAGATCATACTGCCGTTAGAGGTTACAGGGGCAGGGACGGTAAGGACTTTTAAGAGACTCTTAG
ATAACCACATCAATATAGAGGAATGAAGCGTTATGTTGGAGTGCAGGGTCAGACAGGACTTA
>M00285:128:000000000-BF978:1:1117:6288:23042_1:N:0:46
TCAGTACCCGGGGATGTATCTCATCCGGTCCTGGAGACTTATCAGTCTTTAGCCCATTTAGCTTCCCCAACACTTTCTCT
CTACCTTTATCTCAAGATCAATGGTCCAGATCACTGGCTGCAATTCCAGTACCTTAACTACTGCACCATGATAATCCTCC
>M00285:128:000000000-BF978:1:1117:20421:23042_1:N:0:46
ATCTAGCGTTACGTGTAAACAATGAATGATATGTAAAATTATATCTGTAATTGCTAATGGATGGCTTATATCAAAATGTT
ATCTTCCTACTTTAAACAAACCAATGCCTTGTCTATCAGAATAACTTGGCCATTGGGAAATGAAACTGGATGAACATAAA
TGTCAAGTATTAGGCAGTTTGACAAAATATTTTGTCAGTGCCAGGAGAGATATTTGGAAAATCTGTTTGTATGTAATGAA
TCTACCTTGGCTTAAATTATTTTGTGTGGATGCTTTGTTCTTGAAATGGATCACAGTAC
>M00285:128:000000000-BF978:1:1117:22376:23043_1:N:0:46
GGCTAAATAATCTCCAAAGTTCAGTTGTATGACTTGCGTGAAACTTAAGTGTGGAACATCCTAAACAGTACTTATGGGGA
AAGGTTACAGGCTAAATAATCTCCAAAGTTCAGTTGTATGACTTGCGTGAAACTTAAGTGTGGAACATCCTAAACAGTAC
TTATGGGGAAAGGTTACACTGCAAGACCACTCCAGAATCCTTATGCAATGTTTTAAAGGTTCCAGTCTATGCTTTAAGTC
ATTTCCAAGAGTGTGTACCGTGTATCATCAGAAATGTATTGATTGAAACAATTCTGGCTG
>M00285:128:000000000-BF978:1:1117:7352:23044_1:N:0:46
TCAACGATTCAGGAACAGCTTCTTCTCTCTGCCATCAGATTTCTGAATGGTCCATGAACCCATGAATACTACCTCATTAT
TCCTTTTTTTGCACTATTTATTTATTTTTGTAATTTATAGATCTTTATGTCTTTGCACTGTACTGCTGCCACAAAACAAT
ACATTTCACGTCATATGTCAGTGACTCTGATTCTGATTCTGTAGCCACAACAGAGCATCTGCAGTGGGACTCCATTAGTG
AACTGTCTATGTGACAGGTGAGGTCCCAAAGGACTGGAGAATAGCCAACGTTGTTCCTCT
>M00285:128:000000000-BF978:1:1117:11659:23046_1:N:0:46
CGAGGGAGAGAGTACAGAGGAGATTCACCAGGACTTTGCCTGGAATGGAGGGCTTTACTTGTAAGGAGAGATGGATAGGC
TGGGTTTCCTCTCACTGAAGATAGGAGGCTGAGGGATGAACACAGAACAGTACAACACTGGTACAGGCCCGTCAGCCCAC
AATGTTGTGCCGAACTAATTAAACACCTAACTAAACTGATCCCTTCTGCCTATACAATGTCCATA
>M00285:128:000000000-BF978:1:1117:22304:23048_1:N:0:46
CGCTCTCTAACTGCTCCCATTCACTCAATGACCAGATAACCTTGTTTGTAGTGTATCCCCATGGTCACCCAGTTCACCCT
ATCAGAGACATCCACCATCCCCCTCCCTCATTGCAGCTTTGCAAGCTCCTTTAGTCCCCTTTTTAGTACCGATGAAGGGT
CTCTGACCCAAAATGTTGACTCTGTTTCTCATCC
>M00285:128:000000000-BF978:1:1117:21650:23048_1:N:0:46
TTCCCCTTTTATAACTTTTTTTTTTAATTTAGAGAAACGGAGCTGACGACATTATATTGTTGTATTTCTATTGAATTTTA
GCCCAGTTTTTTTCTCCTTGTTTTGTTTTTTTTTCCTTTTTTTAAATTCATTTTTGGTTTAATTTACTCTTTTTTATTAT
GATTTTTAATTTTTTTTTCAAATTTTGATTTGGGGTTTTATTTTTGGGTTTTTTTTTTTTTTTATTATATAACAAATCTT
TTTTTTTTTTTTTTTTTTTTTTTATATTTTTTAAATTTTAGATTGGGTAATGTAAAAGA
>M00285:128:000000000-BF978:1:1117:21444:23051_1:N:0:46
GCTGAAGAAACATACAGTACAGGAACAGGCTCTGTTCAGCCTCCAATTCCATGCATCTCCCCAGTGAGCCAGACAGTCTG
CATTTTTGCTGTGATGCTTGACCATGACTTTGGGTGCCCATGTCTAGCTGCAGCTGAGACTTCAGTTACCCAATCAACCA
CCTTCTGCCTCATCTCTTGTCTCAATGCTTTGGTTTGCTCCTGATTATATATTTTTTCCTCCCAATCTTC
>M00285:128:000000000-BF978:1:1117:23286:23052_1:N:0:46
GATCTCACTGACACAGAGGAGGCCACAATGCAACTACTGGATGCAAAAGACCATGTAGAAGATACACACACATCTCTGTC
TCACCTGGAAGGCTGTTTAGGTCACTGGATGGTAATGGAGGAGAAAGTGTAGGGACAAGTGCTGCATTTCTTAAGGTTGC
AGGAAAAAGTGACAGGGAACAGGGCAGTGGGAAAGGATGAGATGACCAAGGAGTTACGGAGAATGTCGTTGCTGTGGACG
ACAGGAAAGGAGGGGTAGAGGAAGAGGGAAAAGTAGGACTGGGAGTGAGATTACACTGGG
>M00285:128:000000000-BF978:1:1117:24287:23052_1:N:0:46
GGTGGGATGTCACAGATTGATGCTGAGGCACCAGCTGTGCTTAATCTACATCGAATATTTGAATGAGGGAATGAAGTGTA
ATATATTAAATTGGTTGATGCAAAACTGGATGGTAATGTGGTCTGTGAGGAAGATGCAGTGTGGCCTTGGGGATAGAGAA
ATGTGAGTGGATGAGGATATGAAAGAATATAATGTGGGGAAAAATACAATTTGTCCATTTTTGGTAGGAAAAAAAATTGG
AAAGTGGGATTTTTTTTTAAATGGTGAGAGATGAAGTGTTGGTTTTTAGGGGTCCTTGGT
>M00285:128:000000000-BF978:1:1117:22245:23055_1:N:0:46
TGGCTTCATTTTTCCTGTATTGGGTAGAGAGACTATTTTTCATTGGTGAGTTTGAACTTGTGAGTTGCCAGAGAGAAACC
TTGATAATAGATGAAACCAGGTGGCCTAGATTTTTCAATTGATCATAATACTGACGGAAATGTAATAGGGTGGGACTTCC
ACCCACCCTTCAAGTTTGCCACTGACCCAACTCATTTAAATA
>M00285:128:000000000-BF978:1:1117:12428:23056_1:N:0:46
TACCTGATAGCTTTGTGTGTCAGGCTTGATACAACCTGCAATATCACAGACTTTTATCACAGACTCTTGTCAAAATTTCA
ATGTCATTCAAAGTTCCCTTTCCTGACAATAAATAAATTATTGAATAAAATTCCATAAACACTCTTCAATGCATAGTTTG
ATTTCTGTTATGTACGTGCATGGATGCATAAACAGCTATTGGTAGATGGAATTAGTTAGTTAGTAGAGATGAATAAAGTA
CTGAAATAAGATAATGCCAGCATAACTTTTCCACG
>M00285:128:000000000-BF978:1:1117:18953:23059_1:N:0:46
CGTTGGGAAGAGTGCTTTCCACAGGCAAGCGGAGAACGCGAACGGATCGAACCCCAGGACAGACGGTAAGAAAAATAAAC
CTATACACCCCAAAACCCTTAGCCTAATCACCCCAAGCCCCTTAGCCTAAATCAGCCCCTTAGCCTAAATAAGCCCCTTA
GCCTAAATCAGCCCCTTACCCTAAATCAGCCCCTCTGTCCAAATAGACCCCTTATCCTAAATCATACCCTTAGCCCTAAT
CACCCCCTTATCCTAAATTCGCCCCTTAGCCTAAATCAGCCCCTAAACCTGACGAGCAGC
>M00285:128:000000000-BF978:1:1117:8846:23061_1:N:0:46
GTGTAACTGCACTGTGTAATGAATTGACCTGTACGATCAGTATGCAAGACAAGTTTTCACTGTACCTCAGTACAAGTGAC
AACAATAAACCAACACCAACACACCTTCTCTCAACCTTCCCAGGTAGACCAAGTGGCGAAGAAGGCATTTGCCATGCTTG
CCAAACAGGGCAATGAGTTGA
>M00285:128:000000000-BF978:1:1117:20587:23063_1:N:0:46
GCAGCTACCACAAGTGGGAAGTGATAGTTGAACAAGCCTATGTCTGTTTACTTCTCTGACCTGTACAACTGAATCTCCTG
GAGAGTATGCGGTCAGCTGCACCTTAAGTTTCTGTAGCATTTCTTACACAATGATAAGCTTATAGAATGAGAGAGAACTT
GTAAGATGAAGAGGCAGGGGTCTAGTGATTCATCTATTGGTTGCCCAGAGGAAGAGGAGATGCAGTTTACAGAACTGGAA
GACCAATAGTTGCCATCTGGACAAGTTGAGCTCAGACAATTGCAGAATTGGAATGGATT
>M00285:128:000000000-BF978:1:1117:20938:23063_1:N:0:46
GAGGGTGGATGCCTTCAGCACCAGTGCATGGTTTCTTTCAGCAGGTGCATTGGAGGGAATCCATTCAGCACCAGTGCATT
AGTACCTCTTGATAGGTGAGAGAGAAAATGGATTAGGCTGTAATGTGTGGCATTCTCTGACAGTTAGAGAATGCATTCAG
TACCATGCATGGTGTGCTGTGGCAGACGAGGGAATCCATACAGCACTAGTGCATGGTATCCTCTGGTGGGTCACCTGGTT
CCTCTACACTGATGCAGTGATTAAGAAAGTGCATCAGCGTATGTCCATCCCATCCATCTT
>M00285:128:000000000-BF978:1:1117:18186:23064_1:N:0:46
ATGCCCATATCCCTCCATTTCCCTCTCATTCATGTGGCCATCCAAGCCCCTCTTCAAAGCCCCCAATGAATTTGGCTCCA
CCACACTATCATGCAACGCATTCCAGGCATCCACCACTCTCTCAGTAAAAAATGTACCCCTCACG
>M00285:128:000000000-BF978:1:1117:6623:23068_1:N:0:46
ATTCTTGCCACATGTACCGAGTTACAGCGATAAACTTCGCTTTGCCTGCCATCCATACAGATTATTTCATCACATCAGTG
CACCGAGGTAGTACAATGGAAAAGTAATAACCGAATGCAGAATAAAGTGTTACAGTTACAGAGAAAGTGCAGTGCAGGCA
GACAATAAGGTGCAAGGGCCATGACGAGGTAGATTGTGAGGTCA
>M00285:128:000000000-BF978:1:1117:7720:23070_1:N:0:46
GAGAGCCTACTCGCATTCAGTCTGTCTAAACCTCTCATAATTTTGTAAACCGACATCAAATCTGCTCTCATGCTTTCCGC
TCCAAAGGACGAAAGTTCATTGTTTCCTTGTAACTCAGCTCCTGAAGACACGGACA
>M00285:128:000000000-BF978:1:1117:25185:23072_1:N:0:46
TCCTTAGCTGCTGCCTGACCCGCTGAGTTCCTCCAGCACCTTGTGTGTGTGTTGCTTCAGATTTCCAGCATCTGCAGAAT
CTCTTGTGTCTTGGTTTAAGTGGATGCTTGTTGGTCAATGTGGATGTGGTAGGCTAAAAGGACTGTGTCTGTGTGGTGTG
ACTCGATAACAACCAGGCAAACACATCGAAAGCTTCCCCCCTTTTGTCTGACCACA
>M00285:128:000000000-BF978:1:1117:17659:23075_1:N:0:46
AGATGCATTGTAAACATTTTTAAATATCTCTGTTATAGTTAGACAGTTATAAAAATATGAAACAATTAAAAGTAATTGGA
GACTCATTAAAACTTTGAAAAATGATTAAAATCATTAAAAGAAAATTCAATAAACTATAAATAACTTTTTTTGCATTATT
CACGTGGAGCACAGCCAGCATGATTTGGCCTAACATTTCATGCTACCAGAAAGAGATGTATATGTATTGTCACGTGTTAT
GCATGTCTAAGATGTCATTGAAGATTAATATAACTTTAAAG
>M00285:128:000000000-BF978:1:1117:24712:23080_1:N:0:46
TTTAATTTCTCGATTGTCTCAGACCCATTGAACGGGCTGGAGGGAGAGGGAAGTTCCTACCCCTTAACAGAACCTTTAAA
AGTGAAATTTGGAGATCAGGAATGTCTGATGCAATTTGCAGTAACCCCAAACCTAGGGACTTCACGAACAGAGATTTGGA
CCCACAGTTGAAAACCACTGACACGCATGTGTCGCTACCTTA
>M00285:128:000000000-BF978:1:1117:12192:23080_1:N:0:46
ATTGTTTCTCACCACTTAATGTGAGAAATAAGAACATCTTTCTCTAGCACTTGTATTACAATCTTTGCATTGTTGGCACA
ATCCAGAATTAACTCTTTGAATTTCTATTTACACTTTTTTTTACAATATCTAAGAGAATGTAACTGTTCAAGGTTTTGTT
TTGTGTATCTGGATATCATTTTAATATGAGCAATTCCTGTT
>M00285:128:000000000-BF978:1:1117:17252:23086_1:N:0:46
AGAGTAGGCTTGGAACAGAGACCGTTCAACACAGCCATCGAAGAGGTTGGCATAGCTATGCCCTTGGTCTGTAGGAAGTG
AGAGGGATCAAAAGTGAAGTTGTTTAGGGTGAGGACAAGTTCAGCCAGGTGGAGGAGAGCATCAGTGGAAGGGGGGGTGG
TTCTGTCTCAGGTCAAGAAAGAAGTGGAGGGCAGTGAGGGCATTAGGCTCACCTTTCCCTATCTTCAGTCCTG
>M00285:128:000000000-BF978:1:1117:13444:23086_1:N:0:46
AAGGACTGGAAAACATGTTTTGGAGATGAGCTCCATCATTAACCAAAAATAAATTGCCAATAATGCCCAACTTCCACATA
CTTCTTTGTAAGAAAATAAGGCTTCAATTCCAAGTGTGGGACCAGTTTAGCATTTAGTGCGTGGAATGGGCTGCCAGAGA
TGGTGGTGGAGGCGGATACATTAGGGGTCTTTCAAGAGACTGTTGGATAGGTAAGTGGAGGT
>M00285:128:000000000-BF978:1:1117:22149:23086_1:N:0:46
TGTCCAAATTGCGTTCTTGTTTTTACTGTGGCGTTCAATTGACTTAGGGCTGCCTTCAGCTCTCTGCTTTGATATCTACA
GCAAGATTCCCAAGTCAAGACAATAAGTACCATAGGACATGAACTTAAATACCATTTTCTCAGTTTTGCTGAGTGTAATA
TCTTTCTTATTTCTTCGACGGGTTTTGGGATCCTCAATGTCCATCAGTCTGATCAGAGGCATTGTTCCCCCACCCAAAAC
CAGAATGGTGAAAAGCACAATGATTATGGTCGTTGTTCCAATAAGCTGGCGCTTCGCTAT
>M00285:128:000000000-BF978:1:1117:19654:23087_1:N:0:46
ACCATAGAACAATAGAGCACAATACAGGCCCTTTGGCCCACCAGGTTGTGCCGTTCTTCAAACCATACCTAAGACCATAT
CTAACCCCTTCCTCCCACGTATCTTAAATTCCTCCATATGCTAATCTAACAATCTCCTGAATTTGTCCAATGTATCTGCC
TCCACCTCAGGCAACGCATTCCACGCAGCAACCACTCTCTGGGTGAAAAACCTCCCTCTGACATCTCCCTTGAACTTCCC
ACCCATTACCTTAAATCCTTGTCCTCTTGTTTTGAGCATTGGTGCCCTGGGAAAGAGGCG
>M00285:128:000000000-BF978:1:1117:15028:23088_1:N:0:46
TAAGTCACATTACAGCACATTCGCAGAGGAATAAGTCAGTGTGACAAAGGGTCTCTGATCTAAAACATTAACTCTATTTC
TGATCTGCTGAGTGCTTCCAGTACTTTCTGTGTTCTGCTTCTCTATTTTGTTTTGTTTTCATTTCCCGCTGAACTCACTG
CCATGTCTCCTTCAGGAATGCCAACCTTGGAGAAGTTCTCTCCTCTCCAAT
>M00285:128:000000000-BF978:1:1117:17824:23091_1:N:0:46
TACTGAATTTCCCAGAGGCTCCTTTTTTTTTAACCTAAAGAGTGTGTTGAATATTACTGTCAAGTCAGTACCTGCACTCT
CAATTGTCTTCTAAATTCCCTGGCAAACAATTTAATGGAAATAAAGGTTAACTTCCACAGTGAGTGACCTTTGCTGACTC
AACATCTTAAGTGGAATGATGGAAGAGAAGGAAATACAGGAACTCAGTTTTGTCACTGATCAGAATTGTTTTGCTATTAA
CAAGTAATTTGTTCACTAATACAAATGCTCCAAAGCAAATTACCACCTTGGGCTGGAT
>M00285:128:000000000-BF978:1:1117:7671:23092_1:N:0:46
AATGGTGCTAAGTCGATTGGGAACAGTTATTTGACTGTACCACTTCGCACTGCAACGCTCGGAAACAGATGGATTAAAAG
TTTTGTTGTATTGCTAAAAAAGCGGTTTGAAAGCAAAATAGGTTGATTTGCTGTTTTTGTTCTCTACCACTAAGTAGAAG
ATGGATGAAACCAA
>M00285:128:000000000-BF978:1:1117:22569:23093_1:N:0:46
AAATACTCAGCAGGTCAGACTGTATCTGTTTGAAGAGAAATGTTTCAGATCGAAGACCATTTGTTAGAACTGGGAAGTTC
AGAAAAGAAGCTCATTAAGCTGCAAGGATGGTGTGATGATCAGACTTTCTGCACAGGTGCCTCTGAAAAGCCTTC
>M00285:128:000000000-BF978:1:1117:15506:23094_1:N:0:46
TCTCTGTCGTGAGCAGTTATAACAATGACAAACACAAGCTTGAGGAACAACGTCATCTTCCATAATCAGAATGGGCCATT
TCTGCCACTTCCCTTTGTTCTACCCATTGCCTCTCTCACCTACTCTGCCACTGAAATTCAATGTTTTCTGTCTTTCACTG
TTGAAAGGTGTATCAAACCCAAAACATTCCCCCTTTCTGCAGATGGAGACACAAGAGACTGCAGAT
>M00285:128:000000000-BF978:1:1117:16271:23095_1:N:0:46
GAGATCTGTGTCGGAATTATTCATGATGTTGAAAGAATAGATCTATTGTTATGCTTCTAATTCAGGAATGACTGACATTG
TGCAATGCTTTCCATCCAGGATAACATTTCACAACACCATTGTGTGTCGCAATGGCTGTTCCGCAATCGTTGACACTGGA
ACCTCTTTGATAGCTGGTCCTTACATGGAGATAAAACAAATGTTTCATAATTTTGCTGACTTTCAGGTTGGCATGGGCGA
GGTATGAAATTTAATTTGCTGATTGTTGAACCGATCTTATTTACTTAACTTTTATCGG
>M00285:128:000000000-BF978:1:1117:11248:23096_1:N:0:46
GGAGGTGCAGTTAATTAACTTACCAAACGACTCAGCACCTTGAAATACAAACACTACAATTGTTTTCCAATAGATACTCC
ATG
>M00285:128:000000000-BF978:1:1117:20344:23099_1:N:0:46
CCCCCAGGAACTTGGTGCTGCGTACTTGTTCCACAGCAGACCCGTTGATGGTCAGCGGGGCGTGCACACTGTGACCCCTC
CTAAAATCCACTATCATCTCCTTGGTTTTATCCACATTCTAGGAGAGGTTGTTGTCATGGCACCACACAGCTAGTTGTTT
CACCTCCTCTCTGTAGTCCGACTCATCGTCATTCGTGACAAGACCCAC
>M00285:128:000000000-BF978:1:1117:10553:23100_1:N:0:46
TCACTTAGTAAATGACTAGGGAATACCTCACTGCTATTTGTTTATAAAGTATAAATCCTTAAATTCACATGTAATGTTTG
GTCTTAGTTTTAGAGAGGATTCTGTGCTGGTTCTTGGAATCTGTTGGCTAGCTTTTGTTGGTCTTGGTAATATGTACATC
CAAAATGAACATGGTGCTATTTTATGCTGGCTGATGCTTTCACACAGCTTAACAAGTCAGGAAATGAACAAAAAAATCAG
GTGCTGGAAATCTAAAATA
>M00285:128:000000000-BF978:1:1117:24187:23101_1:N:0:46
TTCGACTAAGCCATCCCATTCTTTTCTGTCACTTCTGTACTTCTCCACTAACTCTCACCAAAAATACTTAAATATCACTC
TGCCTCCAGTACAATCAAAACTCAATCACAATTTCTGTATATAAGGTAGCTTCCCCACAACTACCTCTTAAACAAATAAC
ATATTGTT
>M00285:128:000000000-BF978:1:1117:24601:23103_1:N:0:46
GAAGTTTGAATTAAATTAAATACGGCAGGTTAAATTAAATAAATAGTTATTAAAGTGAACGAGCTGGTGGCGGGCATTTA
AAGTGCTGGTGCATTTCTGTGCACCTAGCACCTCTTAGTGTTAACAAGGAAGATGGAGGAATGAGAGAGTTCGCAGTTCT
GATGGCTTGCAGAAAGAAGCTATTGCTCAGCCTGGTCGTTCTCGCCCTGATACATTTGAGCCTCCTTTCAGATGGCAAAA
TTGTAAAGAGATGATGGGAGGGGTGAGAAGGATCCGCCATTATATT
>M00285:128:000000000-BF978:1:1117:23298:23105_1:N:0:46
CTTCAAGGTAGAAGAGCCAACTTTTTGCTCAACTTAGTCTGGTAAATACCATCTATGCTCATGCTATTGCTTTATAGTTG
ATGTGTTGCTTAAAACTAATAAGAAGTGTTCTAACCACAGTAACTACAAAATTTACATTACCCAAATCTGTAGTCAAGCT
GCAGTAGGCAAACGATGTTTGTGCTTGCACACGGAGGTTAAGTTCCAATCCATCAAAGCTTTCATTGAAGCATACAGGCC
ATGCCTTACACACAATATCCTCTACCAACCTGTCCCAGCTACACCACATTGCCCTTTAAC
>M00285:128:000000000-BF978:1:1117:7568:23105_1:N:0:46
AAAATCTTTTGCTATATCAGCGACTAACTTTTCAGGGTTAAGAGATACAGTCTAATAAATGTAACCAAACGTCTCTGCAC
CATCAAATACATATACTACAATTTTTCTCCAAAAGTTCCTCCATGCGTTTAATGTAGTAAGTTGCAAATGAATGGATTTA
GCATTCAAAACGCTGTTTTAGCCAAATTGGAAATCTTTAGCTATATCAGCGACTAACTTTTCAGAGGTAAGTGATACAGT
ACAATAACTGTTAGCAAACGACTCTGCACCATCAAATAAATACTGTAAAATTGTTTTCC
>M00285:128:000000000-BF978:1:1117:9346:23107_1:N:0:46
AAAGGCATGCCCTCTCGTCTTGAGCATCTGCGCTCTGGGAAAGAGGCGCTGACTATTAACTCTATCTATTCCTCTCAATA
TCTTAAACACCTCAATCAAGTCCCCTCTCATCCTCCTCCTCTCCAATGAGTAGAGCCCTAGCACCTTAAGCCTCTCTCTA
TATTCCATACCCTCCAATCCAGGCATCATCCTGGTAAAACGCCTCTGCACCCTCTCCAACGCTTCCACATCCTT
>M00285:128:000000000-BF978:1:1117:6345:23107_1:N:0:46
GCATTAAATCAATATCCTAAAATATTTGTATACATTAGACCATAGAAGATACCATACAACTATCAACTAATGACTCTTGT
GCATTCCCTTGGTGGATACCTTTGCCTATGCTTGCCACAATGTTGATTGAAGAGCAAGATCACAGAACC
>M00285:128:000000000-BF978:1:1117:22904:23107_1:N:0:46
CCTGCCCACTGTAATGCAGGCTCTCTCTTCTGGTAACACATTAGAAAGCAATCTAAGTGGTTTTGAGGAGGACAGGACTT
CTCATGTGATATCACAGAACAACGCTTGCCATCAAATCAAGGAACACTGAGTGCAAAGCGGCACTGTTGGCACCTTCATT
GTTGATCATGGTACGAGGAAAATAGGTATCAGTCTGTGCATTTGGGTCCAAACATAAAACTAACTTCAATCCAGTCACAC
AATGTTTACAGTAAGTCATGAGGAAGGGGTCCCAAAACCTAATGAATGTCCACATTAAGT
>M00285:128:000000000-BF978:1:1117:16011:23109_1:N:0:46
AGTTTATAGTAATTTTATGTCTTGCACTGTACTGCTGCCAAAAAACAACAAATTTCATGTAATCTAAATCAGTGATAATA
AATCAGATTCTGATTGCTATGTCTCAACTAAAGACAAACACCCTCTCTGTCCCCCACTACATTTGGTCATCATGCTCTGT
GGAAAGGAATATTTTGTGACGTCTGTCCTAAATCTGCCTCTGACCTTGGACTCCTCATCT
>M00285:128:000000000-BF978:1:1117:7499:23109_1:N:0:46
ATAGGCAATCAGTTGCTATATCAGTGAATAACTTTATTGGGGTTAGAGGTATACTTAAATAACTGTTACCATACGACTCA
GCACCATGAAATACATACACTACAATTGTTTTCCTGTAGATACTCCATGCGTTATCTGTAGAAAGTGGCAAATCAATGGA
TGTAGCTCCCAAAACAC
>M00285:128:000000000-BF978:1:1117:24563:23110_1:N:0:46
GATCTACACTCTTTCCCTACACGACGCTCTTCCGATCTGGACTACACGCTTTCCCTCCACGACGCGCTTCCGATCTGGAC
CACACGCTTTCCCTACACGGCGCGCAACCCAACCAATCACCCCTTATATCCTAATCGTAGTGAAAATGCCAACCCACAGT
GTATATACGTATTAAGATGGTTATTTGTAATATGTGCACAGCTACACAGACCCTAGCAGCATAACATCCACTGCGCTTCT
GACCGGCAGCTGCGCACGACGAACTCTACTAACATGCAGCAACATACACAACCTAGACTG
>M00285:128:000000000-BF978:1:1117:8849:23110_1:N:0:46
AGTTGCATTCTTCTCTCACTAACCTGATGTCGAAACATGTTTAGCAAATCTTCAGTGACTACAGTTGGAGGTGTTCAAAA
CATCTGCTGACCCTAACAGTGGAATATCTGCCATCTTTTCCTCCAGCTGAACATCTTTAACTTGTAAGCTCTCTTTGGC
>M00285:128:000000000-BF978:1:1117:21109:23111_1:N:0:46
ATAGAAAAGCAACTGAAAGCCCGGTCAACAGTAAGAAAGGGAAAGCCACTGTTAAGAAAAAGTAAGACATCTCAGTGGCA
TAGATGCAGAAAGTCTCATCATCACAGATACAACAGAGATGGAGAAAGTGGGAGAACAGAATGGCATCTTACACATTA
>M00285:128:000000000-BF978:1:1117:22750:23112_1:N:0:46
GGCAGAATGTTTTAACTCAGTAAGATCCCACAGATATTATTCAGTAAAGGACCAGATAGGTGTTTACTCACAGCGAAACC
TTAGGGGACTGGGGAGAAACCATTCATACAGTGATATGATCTCTTGCATTTGCTTGCAAAAACAAGCAGGACATCAGTGC
AACATAGAACATAGAACATTACTACACAGTACAGGCCCTTCAACCCATAATGTTGTGCCGACATTTTGTCCTGCTCTATT
ATCTATCTAACCCTTCCCTCCCAC
>M00285:128:000000000-BF978:1:1117:18421:23113_1:N:0:46
TATAAACCAAATCCTGAAAGAGTGGTGGAAGCAGGTGGAGTAGTGGTGGAGACATTTGATATCACTAAGTGTGCGGTATG
AATGCAACTTTTTCTGTTTTTGCTCTAATTCACAAAATTGTGAAATTTGTTAGAAAAAGTTAAATGTTCTATTTAGTAGA
GTGCTTACATTGTCAAGAAACTGCGTGAAAACTGCTTTTTTTTTTAAAGTAAATTCTGTAACGTA
>M00285:128:000000000-BF978:1:1117:19171:23114_1:N:0:46
CTCCAGAAATCCATCCACGCATTTTAGTGACAAACACAGTTACTGTCCTTCATCGATCGACAGAAACAAAACAGGCTGCC
GTCTCTCCTTCTTCTCTCTTTCCATCTGTCTGTCTGTCTGTCTCTCTCTCTCTTATCTTTTTTCTTTCTTGCAATGACCT
CATCACGTTAGTCCCATTTTCTGTTGACGCAACACGTTGCACACACACACAATGTCCCATCGTAAAGGGATATTTGCCTA
AGTAAGCTATTTCG
>M00285:128:000000000-BF978:1:1117:15683:23117_1:N:0:46
GATTCAGTGGGAAATCGCTTAGAAAAACTGGCAGCAATCTCTGTAAAATTCAGGAAGTTTGTATATTTTCAATTTCTAAA
CATTGCAGTTGACTACTTGTGAATTGACTTTGCAGGCGTCAATAAATGGGTCAAGTTGGGACTCAGAGATGATGCGTATC
GACCAGCAAGGGCTTCAGGAACAGCAACACATTGTTCCACAAATATCTCAAACTTCCTGGCAAGGAGGGGATCAGCAGAT
GGGTCCAGCATGGGTTTTAGCCCAAATTCCTGTACAACACTTACCCTCTTCACTACCTCC
>M00285:128:000000000-BF978:1:1117:22209:23118_1:N:0:46
GGCGAATGTCCCTTTAATATGGGACATATTGTGTGTGTATGTGTGTGTGTGTGTGCACGCAACGTATTACATCAACGGAA
GAGAAGACGAAAGTGATGAGGTCATTAAGAGGCAAAAGAGAGAGAGAAAAAGAAACAGACAGAAAGAGAGAGGAGAGAGA
CACAGCAGCCTGTTTTGTTTCTGTCAATGGATGAAGGACAGTAACTGTGTTTGTCACTACAGTCCACGGATGGATTGCTG
GAGTAGTCCAGCGGAGTCCAGTTTGTCAGTAACCTGTAGAAGAACACAGGTGTTTGCGTG
>M00285:128:000000000-BF978:1:1117:15435:23121_1:N:0:46
TGGTTTCCTCCCACACTCTGAAAAACGTACAGGTAGGTTAATTTGGGGGTTTAAAAATGGGCGGTGCGGACTCATTGGGC
CGAAAGAGCCTGTTACCACGCTGTAAATAAAAAATTTTTAAAAATTTAAAATACTGTAAAACCCACCGACTCCCACAGCT
ACCTTGACTACACTTTCTACCATCTTACCTCTTGTAAGGACTCTCTTCTTTTCCTCAGTTCTTTGTCTCCATCACATCTG
TTTAAAAGATGAGTCCTTCCACTCCAGGACATCTGAAAGGTCCTCCACCTTCAAGAAATG
>M00285:128:000000000-BF978:1:1117:16202:23124_1:N:0:46
CCTTCTGAGTCAGTGAAAGTGCAGTTAATATACTCAATAGGGTCACACAAGAAGGAAATGCTCTCTCTCTCTCTCTCTCT
CTCTCTCGTTCCCTCTCTCCATTCACATAAGGTGAGACAGCTGGTAGAGCTGCCACCTCACAGCTGCTGGGTTCGATCCT
GATGCCTGGTGCTGTCTGCGTGGAGTTTGCACGTTCTCCCAGCGGCTGCGTGTGTATCCTCCATCTGCTCCGGTTTCCTC
CCACCATCCTAAAGGTGTGCTTCACCTCTGTAAGATTCCCCTCTTGTGCATGATATTCCC
>M00285:128:000000000-BF978:1:1117:6675:23130_1:N:0:46
TTATGTTAAACTGTTCCTAATGTGTCTTAGTGTTTTAATATAGTTGTTGCAAGGGAATTGAGTGTAAAGATTTTAACATT
AAGATAAGTGTTGCAAAGCAAGTGCAATATGTTTTAAGTGAAAGTCAAAACTGCAGATTCTGGAAAATCAGAAATTCAAA
AATGCCAGAAACACAATGCAGGTCAGGCAGCATCTGTGAAAGCACAAAGAGAGTGGTTCAAGCCGAAGACCCTTCAACAG
AACCAGTGAATGATCTTCAATCAGAAATGTTTGTTCTGTACAATATGTATTACCTCTGA
>M00285:128:000000000-BF978:1:1117:21884:23130_1:N:0:46
ATATTCAATGTACCATGTAATAGCCCACCAGCGTCTGTGATTTTCTACATAGATAGTACTTGATTGAGCCACTGCATTAA
AATGGTATCAAAACTAAAGAATAAAACCAAGGCTCCTTTCTCACTGAACCGAAGCACCAGCAAATTATTTGTGCAGTCTC
TTGGCATG
>M00285:128:000000000-BF978:1:1117:19981:23133_1:N:0:46
ATCTTATTGAACGGTGCAGCAGGCTCGATGGTCCGGATGGCCTCCTCCAGCTCCTGTTTCTTATGTTTTTATGATCTTAT
GTAACAGTCACGCTGGTACAACAGTATCACTGTTACAACAGTCATGCCGGTACAACAGTATCACTGTTACAACAGTCATG
CCGGTACAACAGTATCACTGTTACAACAGTCAACAGTATCACTGTTACAACAGTCACGCTGGTACAATAGTCAGCCCGGT
ACAACAGTATCACTGTTACAACAGTCACACCAGTACAACAGTATCACTCTGACAACAGTC
>M00285:128:000000000-BF978:1:1117:13473:23135_1:N:0:46
GTGCTGTGTCGATTGGTAACATTGATTTCACTATACCTCTTACTCAAGAAAATTTAATTGCAGATTTATCACAAGAATTA
CTATTTGTTGGAACAATGCACAACGCATTGAATTAGCACTGCCATAACTAAAC
>M00285:128:000000000-BF978:1:1117:12793:23138_1:N:0:46
CCTGCACTCCCATGAAACTCATTTTTCTGGCCCCATTTCCTGCATTGTCTCAAAACTCACCTGGTTCTGCTTCCTCTGTA
CTTTCTTGAAACTAACCAAGGACCCATTTCCCTCATTTGAAACTCACTGGGGCCACGGTTCCCACACTCCCAAGAAACTC
ACTGCTCTGTTGAAACTTACTCAATGGAAAATTTATTATCGTACCATTCCATTTAAAAAAAATTGAAATGTGTTGGAGCA
TTAATTGGAATAATGTCCTATTGTCCAGGAGATCTGCCACTCTAGCACCACAAAAGTTCC
>M00285:128:000000000-BF978:1:1117:15727:23140_1:N:0:46
GACATCTGAAACTTCCTGAAAGAAGAAGACGTGGCTGTGTCTTCATTTCTCTAACCTGGTATTCTTGCACTCAACATCAC
CTCTGCTTCCAGTTGCTACTACTGCTTTGTCTCAAATGATTAATTTATGGCCAGCAATTTATGGTTAGGAATGTGTACTG
TTTGCAAGAATCTGAGTGTAGAACTTTGGCCTATCTTGTGCAGCTTCCTGTTGGTTGTCTTTTGCCTGCAAACTTCATGA
CCAACAGCAGAGCAGACTGAAAATATGCTTTAAAAAAAAAAAAATTGCATATGCTGGAA
>M00285:128:000000000-BF978:1:1117:21744:23140_1:N:0:46
TAACATCTGACAAGCAAGGATGAGCATTCAAATGAAGTGGTAAACTTCAGACTGAATTTCTGACAATGCTGTTGTTTTGC
CTGTAATTTGAAATTGATTTGAATACTAAGCATTTAAAAACTTTCAAAATATAACAATTTTAAAATTCTTGCAGAAGCAC
ATCAATTCTTGAGGGTCACTATACAGAAAGATGTGAGTGGTCTCAATCCTAACAACAATTATCACTCTTAAAAAGCATTT
TCATCCCACTTTAGACATCTGAAGCAAATTAAGGAGCCAAAGTTTGGCACTGGTCATACT
>M00285:128:000000000-BF978:1:1117:19382:23141_1:N:0:46
TGCACACAATACTCCAAGTGTGCTGTCACCAAGGTCTTGCCATCCTTGTTCCTACACTCAAATCCTCTTGCTATGAATAC
CAACATACTACTTGCCATTTTAACTGTTTGCTGCGTCTGCATATTTACTTTCAGTGACTAGAGTACAAAAAAACCAAGTT
TCTTTGTACATCAACTCTTCCAGTCAAACACCCTTTAAATAATACATCACTTTCTGTTTTTCCTACCAAAA
>M00285:128:000000000-BF978:1:1117:15952:23142_1:N:0:46
GAGCCTGATGCAATATTCCCCAGGCTGCTTTGAGAGGCTAAGGAAGAGATTGTTGAACCGCTGGTAAGGATCTATGAGTC
CTCGTTGTCCACGGGCATGGTAACGGAGGATTGACGGGTAGCGGATGTTGTCCCCTTATTCAAAAAAGGCAGTAGGGATA
GACCAGGGAATTACAGACCACTGAGTCTCACGTCTGTGGTGTGTAAGCTGTTAGAAAGGATTCTAAGCAATAGGATCTAT
GAACACCTAGAGAATCATGGACTGATTAGGGACAGCCAGCATGGCTTTCTGAAGATCGA
>M00285:128:000000000-BF978:1:1117:11087:23144_1:N:0:46
CTGGACCATCTGGACAACAGGAGTACACGTCAGGCTTCTGTTCATCAACTATATCTCCGCATTTAACACAATTATCCCAT
CCAAACTTATCATCGAGCTTCAAGACCTGAGCCTCTGTACTTCCCTCTTCAACTGGATCCTCAACTTCCTCATTGGCAGA
CCTCAGTGAGGATTGGGAACATCTCCTCCTTGCTAACCATCAACACAGGTGCACTTCAAGGCAGCATGCTTAGTCCCCCT
GCTCTACTC
>M00285:128:000000000-BF978:1:1117:19219:23147_1:N:0:46
GATCTACACTCTTTCCCTACACGACGCTCTTCCGATCTGAACTACACTCTTTCCCTACACGACGCTATTCCGAACTGATC
TACACTCATTCCCTTCTCGGCCCTCATAATAAAATAAAATAATCCTCTTACAACAAAAAAAATGTCCTCAAACAATCTAA
AAATTGTTTAGGATAAACATATTAATCATTAAAAAATTCAGAGGAAACTTATTATAAGAAAACATATCTTTAGTATAGAG
ATTTTATTTTCATCACACGAGAATAATAGAAACTCAATTATTTTTTCAATGTGCTTA
>M00285:128:000000000-BF978:1:1117:17316:23148_1:N:0:46
CTGCGTAGGTTTCCTCTAGGTGCTCCGGTTTCCTCCCACATTCCAAAGGTGTATGGGATAGGAAGTTGTGGGCGTGCTAT
GTTGGCGCTGGGAGCATGGTGACACTTGGGGGCTCTCTACATAACAGTGTAGAGAGACGCAACAGTAGACTCACAACAGA
CAACACTCTGCACAAAAAGATGCATTTCACTGTG
>M00285:128:000000000-BF978:1:1117:16276:23148_1:N:0:46
ATTCTCCTGAGATGACTCTTCAGGCAGTGGTTGGCGTTGGTGTTGAGTTAAAGGGCAAAGATCTCTGCTACCTTATGGGG
GGGGGGGGGGTGGGGTCCCGTTCATATGATGTTGATGGTAGGTTGCTGTGTACAAACAAACTGCGGCGTTCCCGACGT
>M00285:128:000000000-BF978:1:1117:18765:23149_1:N:0:46
AAATCTTCTTTCCCTGTTTAAAGTACTAATAACTCAAAACTTCAAGATCCTTTGACCAACAGTCATATGAGTTGACCATA
TCTGTGTAGATGTCAAATTGAGTGCTAAGCTTTCTTTGTATCTTGTGCTTTTCCACCATTGTTCAGCAAATTTTCATTTC
TCGGCTTTCTGGAATAAGGAAGACGTGAGAGTTGTAATGATTATGTGGTTAGGGTGACCAGAGGTGTGGTGATCAAGAGA
TTCTTAGACGATCTACATTGTGGAGGTCAAAAGGTTGAGAGTTGAGGGGTGAGCGGGGTG
>M00285:128:000000000-BF978:1:1117:17690:23153_1:N:0:46
AGGCACAGCTGGACCTGTCATCCATATTGTCACTGTCCGAGGATGTCAGACAGTTTTTTTTGTGGCAAGTAACTCACTTC
CTGACACCAGTCTTTCCGTGATGACTACTTGCCTGGTCAAGTGAAGGTCCTGGACCACCTGAAAATA
>M00285:128:000000000-BF978:1:1117:8006:23153_1:N:0:46
TAGCCTTTCAGCGGTAACAGGTACAGTTACATAACTCTTACCAAACGACTGAGCATCTTGAAATACATACACTACAATTG
TTTTGCAGTAGATACTCCATGGGTTTAGTGCAAAAAGAGGCAAAT
>M00285:128:000000000-BF978:1:1117:11001:23159_1:N:0:46
GCTGACTGCACCCGAAGGTTTGTTTTCAGTGACCGGTGAACAAGGACAAACAGATCCCATTGCACCTACGCCTTGCCTTA
TTCA
>M00285:128:000000000-BF978:1:1117:16973:23161_1:N:0:46
GCATTTTGATACTGAACCACTGAAGGAGGTATTGGGACAGGTAACTGAAAGCTTGAGATTAGCAAGAAGTTTAGTGGGGG
GGGGAACAAAGAGGGGTGGAATTCCCAGGCTTATACCCTGGGCCTCTGAAAGCACAGCAGCCCATAGTGCCAGTGATTTA
AAATAAAGGATGTGCAAGGGGTCAGAATTGGAGGACAGTGATCTGTAGGTTATGGGTCTGGTGGAGGTTACACTGACAGA
GAAGGCAAGGGCATATATAAGTT
>M00285:128:000000000-BF978:1:1117:23782:23161_1:N:0:46
GTTCAGCACAGACACTGTGGGCTGAAAGGCCAGCTCCTGTGCTGTACTGTTCTATGCTCTCTCCAGTTGAATTTTAAAAC
CGTTCAAACAGAAACGACCATTTTGTGCACACGAAGTTCACTTAAGGGAAAGTCACATAAGAAAGACAGACATTTCTTTC
TCACCTACATTGGTTCAAAATTC
>M00285:128:000000000-BF978:1:1117:24438:23161_1:N:0:46
ATGTGATTTCTAACTTTGCACTTAAAGTCACCTTAAAGCAAATCCATGTGGTGAAATGTCAGCCGAGCAGTTAGGTATCA
TCATTGTACAGAATGTCAACATGCTCAGTGTGGTTAGAAAGCACATTTAACGTTTGGATCGACATGGGCATCAGGCTAAC
TGAACTGCTTTCTGTAGGTACAGAGGCGAAATGGACCACCTGGAGGGCCCTAAATGGCATCACTACCAAACCAGTTGGTT
GAGAGCCAACATGGTTAAATGGGACTGTGCCTTGTGGTATTGAGGTCAAGACTGGTTCAC
>M00285:128:000000000-BF978:1:1117:10063:23162_1:N:0:46
TAACTGAAGGTATCAGTTAAATGCAAGTTTTTGTTGATGTAATGTATTATGGGGTTGACTGACTCACCTTGTGCAATTTT
CTCAGAACTCCCTGTGGCAAGTTACAATGTTAAATTGATAGTATTGTTGAGGCGTATTTCCAGTCTGTCCTCTCACCCAG
AGACCAGTGATTTTACTCTCAACCCAATGAAAAGGTTTTTTTTGTTGGCTGGGGAAGAAATATCATTTGGGAGGAGACAT
ATGTATGTTGAAATAAGTAT
>M00285:128:000000000-BF978:1:1117:16143:23165_1:N:0:46
AACATTTTCTATCCCGTTATTATAAAACTCTTGAATGGACCTCATGTACAATAAAGATGAACTCTTGATGTCTCAATCTA
TGTTGTCATGGCCTTTGCACTTTATTTGCCTATCTGCACTGCACTATCTCTGTAACTGTAACACTATATTCTGCGTATCT
TTTTTCCCTTTTCTACTACCTAGATGTACTTATGTATG
>M00285:128:000000000-BF978:1:1117:6289:23166_1:N:0:46
CAATCCAGGCATCATCCTGGTAAATCGCCTCTGCACCCTCTCCAACGCCTCCACATCCTTCCTATAATGCGACGACCAAA
ACTGAACACAATATTCAAAGTGTTGCCTAACTAGAGTTTTGTAAAGCAGCATCCTCACCTCTCTGCTCTTGAACTCAATC
CCTTACTTTATAAAAGCCAATATCCCATAAGCCTTCTTAACAGCCCTATCCACCTGCGAGGCAACTTTGAGTGAACTGTG
GATATGAACCTGCAGATCCCTCTGCTCCTCTACACTGCCACGAACCTTGCCATTTACCTT
>M00285:128:000000000-BF978:1:1117:15365:23169_1:N:0:46
TAAGGCGAGGTAATCCGTTTTTGTTCACAGTTAGAATACCCACTATATTTTGTTTACATTTCCAGAATTGCTCTTTGCAG
TGAGCAGACAAATAACACATTAACTGTGCTTTGTTTTTAAGGCCTAACTGAAAGACTGCAAGGAATTGGAAAATATTGAT
GAAACTTACTTCTGAATATGAAAGGAAAGAACATAAAGTGAACCAAGACAAACAGACCATGTGGGATAGAGTAGAAAACA
GGTCAACATGCAAAGTGGCAAACAGACTACAGGTAACAGCAGCCTCTGCTTCTGGGAAA
>M00285:128:000000000-BF978:1:1117:13346:23169_1:N:0:46
TTCTCTGACAGGACAGATATGAAGAACTATATTTATTCTTTGTGCAGAGTCAATAAAAAAATATATAAATTTATAAGAGA
TTTACAATACAGCTTTAATAAGGGGATGTTTCTTTCACCTTTTGAGTTTGTGCTAGAATGTAAAATGGGTTATAGCAAAT
TAGCAGTCAGCTTCACATTCATTCCTGGTTTCCATTACTATTGGCATCATCAATCTTAAGATCAGTAGGCCTGGTAATCA
GGTAAGTTAATCAGCTAGGAGTAGAAGTAGGGTTGTGGGAATGGAATCATTTTGTGAATT
>M00285:128:000000000-BF978:1:1117:8870:23170_1:N:0:46
TCTTTCCCACCCACATGGTATGCTGGTTAGGATTTATTATTTAAGTTCAGAGTACTCAAAATAATGCTGGGCATTTATAC
AGGAAAGTTCTGCATCATTTCTAAAGATTTCTCATGAGGCAAGTTCTGATTTTAGTGAAGGATATCTGGGAACACATTAT
GTTTCACTGCTTGGAGAAAAATTTGAATAGATGAATGATTTACTACTTCTAATTTGCTACTTTACTACTTTCTGACTTAA
GAATGTGAGAGATAGAAATAGAAGTCAGGAAAAAGGACCATCATGGCTGCTCCTCCATTT
>M00285:128:000000000-BF978:1:1117:19262:23175_1:N:0:46
TCAGGCTTTTGTACATCCTGCCTGATGGCAGCTGCGAGAAAAGGGCATGGCCCGGATGATGGGGACCTTTGATGATGGAT
GCTGCCTTTTTGAGGCAGCACCTTCTGCACTGATGGTAGGGAGGGATGTATTGGGCTGTGATGTATTGGGCTGAGTCCAC
TACGCTCTGCAGTTCTTATATTCCTGCTCATTCGAT
>M00285:128:000000000-BF978:1:1117:20176:23175_1:N:0:46
GCAGAGCCCTGTTTTTCTTTTTTATTCAGTATTTTTGCTCACATCCCAGGAGATTTCTATGTGTGCACCCAGACGGTGGG
CACAGGAGGATAAAAACATTGGAAATATTCAACAGCTCATCAGCATCTGTGAAAGGAGAAAAAGAATTCCTCAACTCATT
GACCTGAAACATTATGTCTTTTTCTCTCTCCACAGAGCTGCCTGATTGCTGAGAATATCCAGCATTCACCATTTTTATTT
C
>M00285:128:000000000-BF978:1:1117:15391:23179_1:N:0:46
AAACGACTCAGCACCATGAAATGCATACACTACAAATGTTTTCATGTAAATATTGCATGAGGTTTGTGGAAAAAGTGTAA
AATTAATGGATTTAGCCTATAAAACGCTGTTTTAGCTAAATATGATTTTTTTTATATCAGTGATTACCTTTTCAGTGGTA
AGAGGTACAGTTAAATAACTGTTACCGAACGACTCAGCACCATGATTTACATACT
>M00285:128:000000000-BF978:1:1117:14005:23182_1:N:0:46
GAATTGTCAAGGCATAATAGGCAGTTGACCACGTGTTGGTAAATGAGATTAGTATGCATAAGTTTTTGATGGTCAGCGTA
GACATGGTGGGCTGAAGACCCTGTTTCTGTGCTGTTTGACTCCATGAAAAAACAGGGA
>M00285:128:000000000-BF978:1:1117:8008:23182_1:N:0:46
ATTACGTACAATATTTTCTCCACACTGTCCTACCTTTCTATGTCCATTTTCTCTTCCCAGCAATGAGTCCCTGTGTGCAA
CAAGTAATCTCTGAGAATGGAATGTTGAGACAGCACTCCAGGGGTTGTATACCATTTACCAATCTCCATGGGGACAGGGA
GA
>M00285:128:000000000-BF978:1:1117:22550:23183_1:N:0:46
CTGAGGATGAATTTCAACAGCATTACATCTAAATTGTTATTTGAGTATACCAGGAAGGAAGGTCCAAGTGTAAAAAATAG
TGAAAGTGCAAATTTAAGAACCTAATAATGACACAATGGGCTAAATGACTTATTTTCCATGGCGAAAGCTTCTCTGATTT
TGTAAACAAATCTCATGTAAATCTACTTTATTCAAAATACAAACTACAAAGCCACAAGCTACAAAGTTATTCAAAATGTT
GTTCATTATCATGGACAATTCAATGAACCAGTATAGTTTTGTGAGAT
>M00285:128:000000000-BF978:1:1117:7885:23185_1:N:0:46
GTGAATGCAAAACTGTAGGCTCCTGTCTGAATGAATTACAAGATGGGCAAACCAATATCACACATAGAAATAAATAGGTG
TCACTTAACAGCCATGGGACAGGTGTGGTTACAAAGGGGCGAAGGTTACAGGAAAAAGAGGCAGGGTAATCTTGCTATGA
ATGAGAT
>M00285:128:000000000-BF978:1:1117:9141:23185_1:N:0:46
AAGTACCTCGGTTTCTATAGCACTAGTTGCCAGAGAATTGGTCAATCTTTGGGTATACTTTGGCTCCTACCTGCTTAGAG
TGGTCTACTCTAGAGCAGTCCTACGTTCTCTAGTCCTGCTTGAAGATTCAGTTCGTGTTGGGATTACTTCTCAGATCTCC
GAGGCAAGATTTCCTTCCAGTGTTGCCTGTGTCTGGTCCTGAGGAAGTATCCTGACTCCAGTCTTGTACCAGTGTGCTGC
ATTTGGGTTCTCTGTGAGCTTGCTCTTCAATCAACATTGTGACAGTCAGAGGTTGTGTG
>M00285:128:000000000-BF978:1:1117:8231:23186_1:N:0:46
ACCTGGGCTTAGGCTCAAGGGGCTTCGGCGAGAAGAGGCAAGGAGAGTAAGTAAGTATCTGGTAAGTAGACGGAGGTAAG
GTTTCTTTGTTGCCTATTACAGTTTGTGGGTCCGATTTAGCCAGGTCAAAGATGGACAGTCAGGGGGAGGACAGGCGAGT
ATGCTGCAGCTGCTTGATGTGGGAGGTCGTGGACCGTTCTGCGGTCCACACTGACTACATCTGCAGCAAGTGTGTGTGGC
TGGAGGAAGAGATCGGAAGAGCACACGT
>M00285:128:000000000-BF978:1:1117:11831:23188_1:N:0:46
ACTCAGCAACATGCAATACATACACGACAACTGTTTTCATGTTTATTCTCCATGAGGATGTGTAGAAAGTGGCAGATGAT
TGGTTTAAACTTAAAAAACGCTGTTTTAGCCAAATAGGAAATCTATTGCTATATCAGCGATTAACCTCTCAACAGTTATA
GGTACACTTAAATAAATGATACCAAACGACTCAGCAACATGAAATACACACAATACAACTGTTTTCATGTAGATACACAT
GTGTTTTGTTAAGGAACTGGGAAATGAATGGTTATAGCTTATAAAACGCTGTTTTAGCCT
>M00285:128:000000000-BF978:1:1117:13620:23189_1:N:0:46
TCGTCGGAGCTCAACGGAGGCGACAGTGTGTCGAAGGCCCTGGAGCCTCGTGGTGGCGTCGGGATGTGGGTGGTGAGGGG
GCTGCCCGGGCCGGAGGTGGTCGGCCTGTGGAGCCAAAGGTGGTCGGCCTGCGGGACTGGAGGTTGTCGAACTGAGGAGC
CAGAGGCGAAGGAGCCGGAGGTCGTCGGACTGAGGAGCCGGAGGTTGTTGCTGGACTGTGGGCCCAGAGGTTGTAGGACT
GTGGGGGCTGGAGGTGGTCGTCGATGCGGGGT
>M00285:128:000000000-BF978:1:1117:17988:23191_1:N:0:46
AGGAGACGGGGTTAGAGCAGGAATGTGATGCTAAGGTAAGAGATCAAGCATGATTTTAGTGATTGATGGAGTAGACACTA
GGAGTCAAATAGCCTTCACCTGCTTCCATTTTTTATGTTCATGCACGCATGCAAGGCTTGTGAATGGAATAAACCTGTAG
TAGTTGTCCTTC
>M00285:128:000000000-BF978:1:1117:6835:23191_1:N:0:46
CCCTTGAAGACTGAATCGGGTGAAATTATTATGGGAAACAAGGAGATGGCAGTCGAACTTAATAAGTACTTTGGATCTGT
ATTCACTGGGGAAGACGTAAGAAATCTCCCAGAGG
>M00285:128:000000000-BF978:1:1117:24218:23193_1:N:0:46
CTGGGACTATGCCCAAACTACAGACACAGACCAGTTCTTACAGTTCACCTTTTCCATGATGCACAGCGATAGCTAAAGGC
CAGGCACATCTGTTCAAAATGATCAAAACTCTGCACTTCACCTGACTACTCGATTCTTGCGGTCTTTGCCTGTTGATTCA
TTCAG
>M00285:128:000000000-BF978:1:1117:22740:23194_1:N:0:46
ATTTGATACTTGTGTCCCCAGTAAACATGTTACCCTCTTTTATCCCTGCCAAACCCTCCGTACAGCCTTATCTCTGCTAC
TTTCAATCCAAGGAAGCAGAATTTGATAAGATATGTATATCTGAAAACTGATTTAGCTATTCCCAATTACT
>M00285:128:000000000-BF978:1:1117:17800:23197_1:N:0:46
CAATACCAAGCAGCCGTTGTTACACGAATCCCATCCTGTTTTACCCAACCCACAGTCCCAGCAACGAACCCCCCCCAACT
TCACTCCCCTGCACCCCCCCCGGGCGAACTCTTCTGCCGCACAACCAAACGCAAGGCTGGTGGGGGAGAACGGGGATTCA
TGGGGGAAAAACCCCCAAAACACGGGGGGAGGACGACGGGGGGAGAAAAGAAGGGACAACAGACACCCCCCGACACACTG
TGATGCGGCGTACGCGGTGCCAAAAAAAACAAAAAAATATAGCGTGACAAGGCTCGCGTC
>M00285:128:000000000-BF978:1:1117:19487:23198_1:N:0:46
CAGAGTGGACCAGCCAAACCTGAGGTGAGCTTTCACAAAAAGACTCATCCAGTTAGGGTTCAGGTAGGATTTTCCAGATT
GGGGGGCCACAGCAGCCCACCCCTGGAGGTCCAGAGCGGCCCGGCCAAACCTGAGGTGAGCGGACAGAAATAGACTCATC
CAGTTAGGGTCAGGTAGAATTTTCCATTGAAGGGGCAGCACAGCACCCAGCCCCTGGAAGAGCAGAGCAAACCGGACAAA
CCTGAGGTGGGATTTCAGAAAAAGACACATCCAGTTAGGATCCAGGTACGATTTCCCCG
>M00285:128:000000000-BF978:1:1117:17907:23199_1:N:0:46
TAGGGAGGTAATCAGGGACTCGACCCGAAACATCAACAATTTCTTTCCCCCACAAATGCTCCCCAGCCCACTGAGTTCCT
CCAGCAGTTTGGTTTTTTTTACTATGGTTATAAGGTATCCAAAAACTCCATTGTGTTGTTCTCAAGTTACTCTATAAATT
TAAATGGTATGATGTCTTCCTGGAGTATAACCTACACCCTCTCCTATCAGAGTGTTCCAGAGCTACACTGGAAACTGACT
CCTGAGTTTTGCTTTTATGTACACTCTAAACCTGTGCAGTGGAAAAATAATCAAAGTGGC
>M00285:128:000000000-BF978:1:1117:16879:23199_1:N:0:46
CTGTGGCTTCACAGGTTTCTTCGAGGTGCCCCGGTTGCCTTGTAAGACATTTGGTAGGTTAGTTGGCCACTGTAATTTGA
CCCTGATGTAGGTGGGGGGGGGGGGGCAGGATTGATGGCAACATGGAAAGAATAGGTTACAGAGAAAATTAGTGGGGGAA
GGAA
>M00285:128:000000000-BF978:1:1117:8927:23201_1:N:0:46
TGAGCACTGAGGTGACTGCAGACACAAGTTGGAATTCACTGCATTAGCCTCTTAGTTCTGTGTAAACACTAGGGTTCTGT
TGTCCCTCCACTGGTAATATGATTACACAATGAATGTCCCTCTACATCATGAAAGACCTCGAATAACTCCAGCCATCTGA
TTAAAATGGATGAAGTGGGGAGAAGGAAGGTGCACAGGAAGACTTGTTCAGTCCTTTCTC
>M00285:128:000000000-BF978:1:1117:13988:23202_1:N:0:46
AATATTTGAAAATGTTTGGGTTAGGCAAACATTGGCTCTCTTTGGCAGCAGGTAAGCATAGTGGGCGTGGCTTAAACAGC
TGTTGAAGAATTCTGGGCCGGGCTCAGAAAGACTATATGACCATCAGACATAGGAGCAGAAATGGTCCATTCAGCCCATC
GAGCCTGCTCCGCCATTCAATCTGGGTTGATTTTTTTTTAACCCCCATTCTCCCACCTTCTCCCCATGACCAATGATAGC
ACAAACTCGACAGGAACC
>M00285:128:000000000-BF978:1:1117:17948:23205_1:N:0:46
TGCAGATTATGCTTGGATTAACAAGCCATGAACCAAATTTTTCCCTTTTGAGGGAAGAAGTTCGATTTGGTGGCAGAAAA
TCTCAAAAAAGGTAGGATCTTTGTACTTCTGAACAGCCTTCTTCAAGTTTTAAAATAACATTTTATTTTTTCTCTTAGAA
ATTCATAAACACCATTTTTGATTCTTGATTATTTTCCCTGCATTTGTAGATTACTTGTAGGGCATATTTAATAATCAAAG
GAGTGTGCAACAGTTCTACGGGCACACTGGCCCTTTCCTTTCTGAGAATGGAATCTTTGG
>M00285:128:000000000-BF978:1:1117:14734:23206_1:N:0:46
GCAGTGCACAATGTACCATTGTGCAGAGAGGTTTGAAAATTTGCACTTATGCAACAGTTGGCATGTGGTGAGAAAGGCAT
TAGGATGAGAGAGTTGTGGCACAGAGATCCTGTCCTACAATTTACAATTCCACATAAAACATGGGCCACAGAGTTGAGCT
GTTGGCCACTGTATAGATATCAGGGCATTTGAACCTACATTTTATTCATTATTACAATCCTGTTTAAACATACCCATCAG
CATAATTACACCTGGTGACTTACTCCTTATATTTCATTGGTTAGAAAACAATTCACAGCC
>M00285:128:000000000-BF978:1:1117:7338:23206_1:N:0:46
CCTTCGTCAATACTTATTTCAGAATCAATATCGTCCCCCAACCAACAGTATTATGAGAGTACATTCCCCAGAAGATCTGC
AGTGATTCAAGAGATGGGTTATCACTATCTTTATTGACAAGAAAATTGATAGTATGTTTTTTCCTTGCTGACATGTTATA
AAAAGTAAAGGGGAAAAACTGTAAAACTGTATGATCACTATCAAGTTGTTCAAAGTAGTTTGCTGCACTAACAGGCTGCA
AAATTTTCTATGTTAGATAATGACTCTATTTCAAAAGTATTTCTTGGAATACAAAGCACC
>M00285:128:000000000-BF978:1:1117:16580:23209_1:N:0:46
CTACTCACCTCAGTTTTAAATGACCAGCCACCTATTTTGTAGCTATGTCCCCTTATAGCATGACTCTCCTATCAGTGGAG
ACACTTCAACATCAGAATCAGGTTTATTATCACTGACATATGTCGTGAAATTTGTTGTTTTGCAGCAGCAGTACAGTGTA
AGGATAAAAATTACTATAATTTACAAAATAAATGAATAGTTCAAAAGAAGAATAACGAGGTAGTGTTCATGGGTTC
>M00285:128:000000000-BF978:1:1117:22225:23211_1:N:0:46
CTTCCAAACGCACTTTCCAAAGTGAATACATTTTCATACACCAGAAATAATCAAAGCAAAGATGTCAAGAATCAAAGTAC
TCGGGGCAGAGGCGCCTGGTAATGTAGCAATCGTCAGATCTCTTCCTATCGCAGTGTCCGTTATGGTTTGCACATTACCC
AGTAGAGAGAACTCCACAGGATCCACTACATTCATCAGAAAGAGCAGACAAGGGCGCGGTTTAAACGTGGATCTCCTGGC
TGCATCAGTGC
>M00285:128:000000000-BF978:1:1117:14811:23215_1:N:0:46
AGCTTTCATTGACTTTAGGTGAATGGGGCGACTAATAAGAGAGGGCCATGGGCTAGTACGGGGTGTAGCATTCTGGGCTA
GTTGTATCATGGTCTGGTACAGCAATTCGAATGCGCAGGGACGTAAGAAGCTGCAGAGAGTAGCGGACTCGGCCCAATAC
ATCACGGGCACATCCCTCCCCACCATCGGTAGTATCTACAGGAGGCACTGCCTCAAGAAGGCAACAGCAGCTACTTCCCG
TCAACCATTCAGTTGTTGACCCAAATGGCACACATCTAATCACTACAGTTTAGTAATACT
>M00285:128:000000000-BF978:1:1117:23758:23216_1:N:0:46
AGTTTAAGGGGTATTAATTAGACACATGAATATGTAGGAAATGGAGGGATATGGATCATGTGCAGGCAGAAGGGATTCGT
TTAGAACATAGAACATTATTAACACAGAACAGGCCCTTCAGCCCACAAGGTTGTGCTGACATAGCTATCCCTCCTACATT
CAGAATGCC
>M00285:128:000000000-BF978:1:1117:11036:23218_1:N:0:46
GAGATCTCATAGAGGTTTTTAAAACAAGGAGAGGCATAGATAGACAGAATGTATTCTCCAGGGTAGAAATGTCAAACACC
AGAGGATATTCCTCATGGCAGGCTTCTTCAGAAGATCAGAGGTCGAGGTATCCAGGGGAGGTTGGCTGTGTGG
>M00285:128:000000000-BF978:1:1117:23052:23220_1:N:0:46
CCTCAAGCTGTAGGTGGGAAGTTTGAGGTGTTGCCTCAGTGCCTGAGTAATTATCTCACTGCTGTGGGTCAGTTACATGG
CACAGAAACTGGCCCTTTTGCTCTAGTTGTCCGTGCTGACCAAGATGCATCCTAGTCCCATTTGCCCGAGATTGGCCCAT
ATCCACG
>M00285:128:000000000-BF978:1:1117:12815:23221_1:N:0:46
GATCGGCTGCATGTCAGCACTGGGGATTCTGTAGGATGGTCAGGTGGACTTCAAAACAAACCATGGTCTCAGGCTCCACA
TCAGCTTCACTTTATAACACAGAACACTACAGCACAGTACAAGGCCTTCGGCCCACAATGCTGTGCCGAGATTTTATCCT
GCTCTAAGATCTATCTAACCCTTCCCTCCCACAGAGCCCCCTATTTTTCTATCATTCATGTGTCTAAGAATCGCTTGCAT
GTCTTAGTAGTGAGTGGCCTGTTTGAGACTGCTTCGCTACTCAAGATGACCCTGGCTGAT
>M00285:128:000000000-BF978:1:1117:22561:23222_1:N:0:46
GCTAGAATACCCATTACTGAGTGACCAAGGTTCCAGCTATAGAATAATAACCATGGGTTAAAGTTTTTGCTCATAAGTTA
ACATTTGGCAATAAGGGATTTTTACAAACTAGCTGGATTAAATGTTACATTGTTTACAAAAAGTGCACTTCTCAAACGCA
CATAATTTAAGGTAACCTCGTGCAAATGCTGGGGTGGTAACTATAACAAAACCAACAAGGCTTTTCACATCATAGCCAAG
CAACTTTAATTTTCAGCAGTGTTCAGCTTAGTCTTATAGAATCAAAGCAGATAGCCCATC
>M00285:128:000000000-BF978:1:1117:25176:23223_1:N:0:46
AGGAAAGGCAATTTCTTATCCATACAGCCAACCTCCCCTGGATACCTCGACATCTGATCTTCTGAAGAAGCCTGCCATGA
GGAACCTTAACGAACGCCTTACTAAAATCCATAAACACGAAATCCACCGCCCTGCCCTCATCAAGCTTCCTCGTCACCTT
CTCAAAGAACTCTATCAGGCTCGTGAGGCAAGACCTTCCCTTCACAAAGCCATGCTCACTGTCCCTAATCAGTCCATGAC
TCTCCAAGAGCTCATACATACTATCCCTCAAAATCCTTTCCAACAGCATACCTACCACA
>M00285:128:000000000-BF978:1:1117:16565:23223_1:N:0:46
AAATTACTAAGCATCTTAGGACAACAGTTGATGGAGTTAAGATGCAAAACAGCCATAGTCTCATAAATGGCAGAAAGAGT
GTTCAAGGATTGAATGTCCTTCTATTATGTTTAGCAAACAAGGAGCATAGATGCTTGTCCTGCAGGGTTCTCCCACCGGC
AAAACTGGTTGTT
>M00285:128:000000000-BF978:1:1117:9988:23227_1:N:0:46
CAGTGTGTGCCAGACATTCATTGATACAGTTTAAAGTTATGCACAGGGCCTATATGTCCAAAGATAAGCTAGCTCGTTTT
TATGATCGTATAAACCCTATATGTGACAGATGTAAATCAAACGTGGCTTCTTTGTCACATATGTTCTGGTCTTGTTCTTA
TTTGGAAAAACATCGGAAAGACATTTTAAAAATCATTTCAGATGTATTGAAGATCGATTTACACCCTCACCCTATTACTG
CAATTTTTGGATTACCATGGATAAAGTCTGGCCATTTACCTGCTTCTGCTAATCGTATG
>M00285:128:000000000-BF978:1:1117:21243:23227_1:N:0:46
CTGAAAAGCAAATTGATTATCAATTATTGGATAAGTACTTCAAGGATAAAATTTGTAAAGGGCAGGGGATTAGAATTAAC
TTGATGTCTATTTCAAAGAGATGGTATGTGCATAATGAACTCCAATGTCATACAATTCCATTATAAAATCCTGAGTCAAT
AGTTCAATGAAAATATTCCTGAGGATGTGTTAGGACTCCAGGATAAAATGTAATAATCCTTGAATAGCCCACACTATAAT
GTCAGGTTTCTATTTCCCTTTACCAGACCTGATCAGT
>M00285:128:000000000-BF978:1:1117:14431:23227_1:N:0:46
ACACAAGACTTAAATGTTATTCAATGCCCTAAATGGGTACACCTTGAGTATCAATCAACACTTGAATTTTCGTTATTCTC
TATTTTAGGAGCTTCACTTCCTTTCGCACTTACCAAATTAAGTAAATATATGACTAACCCAATCATTAAACATACATTAC
GAATATGGTTTCAATTTCGTAAGTTCTTTGGATTG
>M00285:128:000000000-BF978:1:1117:18334:23227_1:N:0:46
ATCCGAGTAATCAGAAGCTCTTTCTCCATTGTAGAGTATTGTAGCATGTTAATGGGCTTTACTCTGAAATAAAAAATAAT
TCTTTATTTGTTCATACCTACTTAAGATATGTATTGTGAGCTTGATGTAAGAATTTA
>M00285:128:000000000-BF978:1:1117:15554:23229_1:N:0:46
GTGGGAAGAAGCTATTGCACAGTCTCGTTGTCCTTGCCCGGATGCACTTGAGCCTTTTTCCAGATGGCAAGAGTGTGAAG
AGATGGAAGGAGGGGTGAGAAGGGTCCGACACTATTTTTTGTGGCCTTTCTAACACAACGATCCTTATATATATCTACAA
TAGAGGGTAGAAAGACACCTATGATCTTCTCCGCCATTCTCATTATACTCTGGAGGGACTTCCGTCCAGCAGCT
>M00285:128:000000000-BF978:1:1117:16700:23230_1:N:0:46
GATCTACACTCTTTCCCTACACGAGCCCTTCCGATCT
>M00285:128:000000000-BF978:1:1117:16653:23230_1:N:0:46
GGATGTTTCTCGGAATGTCAGGCCGTGACTAGTGTGGTGCCGCAGGGCTCGGTGCTGGGACCGCAGCTGTTTACAATCTA
CGTTAATGATTTAGATGAAGGCATTGAGAATAACATTAGCAAGTTTGCTGATGATACAAAGTTGGGTGGCAGTG
>M00285:128:000000000-BF978:1:1117:7226:23230_1:N:0:46
GTAGAAGTTTGTTAGAATATTCAGTTACAAGCTGAACCTTCTTAACTTCCTAAGAAAGTAAAGCCACCAGCACAAAGGAT
TTGATTTTCAGGCATACCTCCCACTTGTACGTATACTTGCTAACAGAATGTAAGAGGAAATCTGGCCTTTCAGTTTTGCT
CTCAAAGTGAAGCAGAGGAATTGATACTATACAACCTTAGCATACTAGAGGTTAGCAAATGTTTTGGTGTTCATTTTGAA
AAGTTGACTGATTCTGAGCTGTACCTGTTTATGAGTAGGTAGGACTTTTGGTTTTCAAGT
>M00285:128:000000000-BF978:1:1117:20633:23231_1:N:0:46
TGCTTTTAAATAATCAACATTTTAATACATTTATAAAATATTTTCCTAACAAACAACTGCATTTGACATTTCAACCTCTC
TTAGAACAATGCTTGTAAGTGATTTATTTTGTGATCACTCAAGAGTTGCTCCTTTTTTTCCACAGGAAACAAACTTAGTG
GGAAAATTCTCTGCTTTGATTGGCCACATGAGGGCACTCTTTTTCAAATGGCACCTTCATGAATTATCCTTCATGCAACT
GAAAATCTAAAAGAAACTGCAGATGCTGTAAATCTGAAATAAAACACAAAATGGTCAGC
>M00285:128:000000000-BF978:1:1117:24631:23231_1:N:0:46
GGATAAAAAAAAATCAAGTTTGCCCAAACTTGCACCTGTACTCAAGGGATTACCAAATTCTGCAGCACCAAACACACACT
TCAGGGATTCTGTGGACTATCTTAATCACAAATAAGGACCAAATATGTCACAGTACCTCCCAGTGTAAGATGCATGTTAT
TCCTTGCCTCTGGATGATGGTACAAGGTGGGCTCACAGGGAGGGATTAACTCACTGCCAACAGGGATGTATGGAGTGACG
GGCTCCGTTACGGCGTGATTTATATCTGGGACAGTCTGTAGCATTACTGTCTTGTTAAAT
>M00285:128:000000000-BF978:1:1117:9170:23233_1:N:0:46
CCTTGAGGATGTTATTGGAACTAGAGGGCCTAAGTTATAAGGAGAAGCTGGATAGACTGGGACATTTTCTCCCCCGGAGC
ACAGGAGGCTGAGGGGTGACCCTATGGAGGTTTATGAAATCATGAGGGGCATAGATGGGGAAGATGGTCAGTCTTTTTCC
CAGAGTAGGAGAGTCTATAACTAGAGGGCATAGGTTTAATGTGAGAGGGGAGAGATTTAAGGAGATCTGAGGGACAACTT
GTTCGCACAGAGGGTGGTGGGTATGTGGAACAGACTGCCAGAGAAAGTGGTAGTGGGGGG
>M00285:128:000000000-BF978:1:1117:25424:23234_1:N:0:46
TACCTTCCATTTGAGCAGGATGGCTCGTTTGGCCATCAATGTAACAAAAGCAATCATACGATTCGCAGAAGCAGGTAAAT
GGCCAGACTTTATCCATGGTAATCCAAAAATTGAAGTAAAAGGGTGAGGTTGTAAATCGATCTTCAATACATCTGAAATA
ATATTAAAAATGTCATACCAATATTTTTCCAAAGAAGGACAAGACCAGAACATGTGTGACAAAGAAGCCACGTTTGATTT
ACATCTGTCACATATAGGGTTTACACGATCATAAAAACGAGCTAGCTTATCTTTGGACA
>M00285:128:000000000-BF978:1:1117:25343:23236_1:N:0:46
TTCCTGTCTCATTGGAACATGTCTGTGAAGAGCTCCACACAAATACCCCCTGAATATCTGCCACATATCTTCTGTAATTT
TCCCGGAGAACATCTGCTTCCAATTTAATCTTCCAATTTCTTGCCTGAGGCCCTCATAATTCCCTTTACTCCAATTATAC
ACTTTTCTAGTGTGTCTGTTCCTATCCCTCTCCATTGCCAACATAAAGGAGATAGAATTATGGTCACTATCACCAAAGTG
TTCTCCCACTGAGAG
>M00285:128:000000000-BF978:1:1117:15281:23237_1:N:0:46
TCTGCTTCCTACCTCCCAGTCAATTTTGAATCCATCCAACTAGTTCTCCCTGGATTCCATCGGACCTAACCTACCATACA
GCACCTTGTTCAAGGGCCTTGCTAAAGTCCAAACAGACAACGTCCACTGCCCTACCCTCATCTACCATATTGGTTACCTC
TTCAAAAGATTCTAAAAAATCTATCAAACATTACTTTCCACGCAGAAAGCTATGCCGACTCCTCCTAATCACACTGTT
>M00285:128:000000000-BF978:1:1117:11902:23239_1:N:0:46
CCCCAGTGACTGACACTGTGTTGCCATTATGGGGAGTCGCAATCTCCAACCCGTCCCTCCCTCACCATCGTCCTCTACAA
CATGAAACTTGTTTGAATTCTTCTCCCAGTTCTGATGTAAGATCATCAACTAAAAATTCACATGACATCCAGTCCAGTCC
TCTGACAAGTAATTCTGATAACAAGGATAACTAGGGGTGGGAAACTGAAACAGGAAAATCAATCTGGCAGAAAATCTGGA
CCTGAAACGTCGGCCGTTCCTTCCCCTCCCCACAGACACTGCTCGGCCCGCTGAGTGCCC
>M00285:128:000000000-BF978:1:1117:17751:23240_1:N:0:46
CTAGTACTCCAGTTTCCATCTCATTCAAATCCTCTGTAATAAACATACCATTTGCCTCGTAATTGCTTGCTGCATCTGTA
CGTTGGTAGTTCGGTTGGCCACTGTAAATTGCCTCTAGTGTGCTGCTAAATGGTGGAATCTGGGGGGAGCTGATGATAAA
TGAGGGGGAATAAAGAATAGGATTAATGTAGGAGTAGTTTACCATGGGTGATTGATGGTCAGCACAGGTTTGGTGGGCCA
AAGGGCCTGTTTCTGTACTGTATGACTCCTATCAC
>M00285:128:000000000-BF978:1:1117:13270:23240_1:N:0:46
ACTATTGCGTGAGTCAGTCGTACAGCGCAGAAACAGACCCTTCTTCTCACAATGTCAATGCTGACCACACCAAATAACCT
GGCACTTTGCAGTGAAGTGGACCTTTTATTTTTGTTCTAATTGTGTTCTAGGTGCCATGGCCAAGAAAGCTCACCAGCAC
CTCTACTTCCTCAGGAGGCTAAAGGAATTGGGTTTGTCCCCTCTTACATTCACCAACCTTTGTCGATGCACCATAGAATG
CATCCTATCTGGATGTAACATGGCATGGCAGGGCAACTGCTCTGCACAGTTCTACAAGA
>M00285:128:000000000-BF978:1:1117:10844:23241_1:N:0:46
CCCAGAAGACAACCCGCGCATCCTAGGAATCAATCTAATGAACCTTCTCTACAACGCCTCCAGGTATCTGCCTTATGATG
AGATCTATTCATGTCTGCTTGTTACGTACTGCCTGGCACTTCCACGCTAATGAGATCAATCGTGATTTCCACTACTATCC
TGGCACTTTTGTGGCTATCACTGTATTTGTGCTCAGCAGCCATGGATTGAGAGCACATCAGTGTAAGCAGCCACTTAAAC
AGAGTGGATAAAACTCACATAATTTAGGCTCCTACCTGGTTTGACAATTGGTCAGATTTT
>M00285:128:000000000-BF978:1:1117:11535:23243_1:N:0:46
TTACACTAATCCCATTTTATTCTCCCCACTGTTATTGTGAAATTATTCCTTATCAATCAGTTCTAGTGTCTTATTTGTTT
CAATAACGTCATCATTGATTCTCCTAAGTTCACTTAATGTTTGTTAAACTTTCTCTCCACAAAGGCCAGCCCCGCTTCCC
AGGAATCAGTGTAGTGAGTCTACATGCATCACCTCCAAGACAGCTTTATC
>M00285:128:000000000-BF978:1:1117:21107:23245_1:N:0:46
CATTTTGTGTAGAAAGTGTAAAATCAATGCATTTAGCTTATAAAACGCTGTTTTAGCCAAAATGGAAATCTATTGTTATA
TCAACGATTAACTTTTCAGGGTTAAGAGGTATACTGAGATAACTTGTACCAGACGACTCCGCACCATGAAATACATACAC
TACAACTGTTTTCATGTAGATACTCCATGCATTTTTTGTAGAAAGTGGAACATCAATGCATTTAGCTTATCAAACATT
>M00285:128:000000000-BF978:1:1117:9144:23247_1:N:0:46
TCATCCTCGCCTCTTGGGTAACTCGGCCTTTCAACTGGCGCTTGCGGACCAAGACAATGAACACCGTGTCACTTTCACGG
TTAGGTTGCTATTTATCGGGCAGTGGGAAAACAGTCCCTCTTGTGTTCATTCATCTCATTACTAGAGCTTCCATGACACT
GTACACCCTGCCACTTTTTTTTGGCCCACGGGTTCATTATCTTGGTTTGCTCCACTCGCCTTTATTGCGATCTGTGCCAT
ATTGCAGACTCCCTCAGCATCTGGGCTTGGGGGCTGATTTAGGTCAAGGGGCTGATTT
>M00285:128:000000000-BF978:1:1117:14885:23247_1:N:0:46
CGGCATCCAATTTGGAGAAACAAAGGTTGAATCCTATTTAACTGTGTGGCCACTTTCAGGGGGCTTTGGACTTGTTCCCT
CTGTACACCAATGCTCTGCCATTTATTAAATACTTTCCTCTTTCATTTGATCTCCCAAGATGAAACACTTCACCCTCTGG
CAACACAGGTAAAGAAAGCATCAGTCAAAGCATTGAGTAGAATAGCTGGGATGCCATGTTACAGCTGTGCAAGACATTGG
TGAGACCATGCTTAGAGTAGGGCAGGCACGGTAGTGTAGCGATTAGCGTGACATTATTA
>M00285:128:000000000-BF978:1:1117:15426:23248_1:N:0:46
CTATCATGTCTCCCCTCATCCTCCTTCTCTCCAATAAGTAAAGCCCTAGCTCCTTTAGTCTCTCCTCATAATCCATACTC
TCTAATCCAAGCAGCATCCTGGTAAATCTCCTCTGCACCCTCTCCAATGCTTCCACATCTTTGCTATAATGATGTGATCA
GAACTGGACACAGTACTCTAAGTGTGGTCTAACTTGAGTTTTGTAGAGCTGCATCATTACTTCGTGGCTCTTAAACTCCA
TCCCACGACTTATGAAAG
>M00285:128:000000000-BF978:1:1117:12017:23248_1:N:0:46
GTGGGCAGTGTGTAGGTTCAGTGGGGACAGGGAAGGGTGTAGGTTCAGTGGGGACCGGGCAGGGTGTAGGCTCAGTAGGG
AGCGGGCAGGGTGTAGGAACAGTTGGGCGGTGGGGGGGGTGCAAGTCATAAGAGCCTTCACTGCGGGTAGTTTCGGATGC
GATTGTCTAAGGCGTTGTTTCAAAGTGGAATAGTCATGGTATTTGCTTCCTTCGTTGCTCCCACACCAACGGTTCAGCGC
ACGGCTGCCATTCGGCCACATAGAGAGAACTTGCATCTCATCTACGTTTCAAGACCAAT
>M00285:128:000000000-BF978:1:1117:21498:23249_1:N:0:46
GAACAGAATACAATTCTTTACTTTAGCCCTGCCCCTTCACTATCCATCCCAGAGTATAACACCATCAATATCCTCTCATT
GTCCAGAAACTCAGCTGACCAGCCACCTAAGTACTGCAGCTGAAAGAAATGAGAGACTGGGTGCCCAGTGACAAACGATT
TCTTCTTGTCTCTGTCCAGAATGGCAGGCGTCCTACTCTGAGGCCATGGACGTCGGTTTAAGACAGCCCAACCAAGGGAA
TCTCTCTTTACTAACAGTTTCTAACATTTTCTCACTGCAAAAAATGTTAAGCTACCTGGT
>M00285:128:000000000-BF978:1:1117:13714:23250_1:N:0:46
GTTAATATCTGATATAGCAACAGATTTCCTATTTAGCTAAAACAACGTTTTATTATGTAAAACCATTGATTTCCACTGTT
TAGAGTAAACGCTTGAAGTATCTACTGGAAAACAGTTGTAGTGTATGTATTTCAAGTTGCTGAGT
>M00285:128:000000000-BF978:1:1117:7897:23251_1:N:0:46
AGAGTTTAAAAAGCATCAATATCAAAGGAAATTAAGGCTACAGATATTGGCACAGTTCAAATCTGTAATATGAAGACTGA
AATTCAGTGCATTTGTATCTCACAAATATTTAATCATTTATTTCAGAACTGCTCATTAACACAGTGAAGTTTAAGCAACG
TAAAAAGCATGAGGACATTACCTTACCTTCAAGTTTATCTCTTCTATTTTAAGAATGATGTTTCGCGGCCTAGCAGTGGG
CTACCAGAAGTACAAGACCAAGGAACAAGGCTGCAAGACCTGTAAAGAATCAATAAAAA
>M00285:128:000000000-BF978:1:1117:17905:23253_1:N:0:46
AGCATCCCACTACTGGAAGCAAAAGGTTTTACATTTTATCATCTGCCAGGTGACCTTATCAAAGCATCTTCAACTGGGCC
TGATTGTTTTCAATGGGAAGTCATAGATTTTGGCAAGGCCTTTGATAAGTCCCACATGGTAGACTGATCCAGAAGGCTAG
ATTACAAGAGATCCAGTTACCTAGCCAATGGGTAGGAGTGAGAGGGTAGT
>M00285:128:000000000-BF978:1:1117:25084:23254_1:N:0:46
CTTTTCAGGGGTCACTTGTTTTTAGTAAATAAACTATTTATTGGCTGCTCTGGATTAACCTATTCACTTCAATGCTGGTT
CAGTTCCATTTTCAGCTAGGGATTCCAGGGAGCTACCCTCTGCTGATGTTGTCCTCATCTGCCCATGGTTACTCTGTTGG
CCATCACCAGCTCCAGAGCATAATCAAAGTATTGTGGCCAGAGCCTCTTCCGACTTCATT
>M00285:128:000000000-BF978:1:1117:19525:23254_1:N:0:46
GATCTACACTCTTTCCCTACACGACGCCCTTCCGACCTCGACTACACGCTTGCCCTCCACGGCTCGCATCCAAACTAAAC
TACACGTGTTCCCTTCACGGCTCGAATCCAATCCAGATCGAACAAGCACCGTCACGCGAAAGCGTTACACATACCACACG
GGTTCCAGTTCACGCAGAGTGAACACAGTACCTACACCGAGAACACGTGAGAGATGCTGGAGGTAGTCTGTATACAACGA
CGAATGTCTCCCACTAACGCAAAAGCGATCAACATGCTTCGTTATATGACTCCCAACAC
>M00285:128:000000000-BF978:1:1117:13775:23255_1:N:0:46
CAAACAATGAGTTACGAAAAGGGCAGTTACAGAATGAGAAGACAAATGAAGGAACATAAAAGTTGTGACATGCCCAGCAC
ATCAGGCTGCGCTAGTGGAGAGAGAAAAGCTTAGTCAATATCTTAGGTGGATGACTTATGGCAGAAATGGCCAATTTTAA
TGTAAAAAGAGAAAGCAATGTACCCAAATGTGTAAAATTTGATACCGAGTCCTGAAGGCTGCATTGTACCCAGACAGAAG
ATGAGATGATGTTCTTTTAGATTACATTAGACCACAATATAACAGCACAGGAGGCCATA
>M00285:128:000000000-BF978:1:1117:19652:23260_1:N:0:46
GAATCCCATTGTGGCAGGTGAGGAACATGAATCCAATAAATTAAATCATAAATTTAATAGAGAAGTCTAGTCTTGGGAAT
AGTGATTGTGGCATCACAAGATTGTTGTAAAAATCAGTCTGGTTTACTAATGTGCTTGGAAGGAGTCTGTCATTCATTAT
CGAACCTAACTTGTATGTGACTGTAGGCGCACCAATATACTTTACTTAAATGTTACCTTGGTTCAGGATAATAAATGCCA
GAAGACAAAAGAGATCACAAATGCTGGAATCTAGAACAACAATGCTGGAAAAACTCGGTG
>M00285:128:000000000-BF978:1:1117:21584:23260_1:N:0:46
CTAGTGCTTTATTGTATCTGGTCTTTTGTTTTTAGTTTTCAAAACCCATAAATTGATTCTAATGTACCTGGCAGGAGCAT
TTCATTGTTCTGTAAACATTTGTATTGGCAAATTTGTGCTGCAAATTTACTGCTCAAAAATGGGAACAGATTGGCTGCTT
TTTAAAAAAAAAGCCCTTTTGTTCATTATGCCATTCCATCTAGTATAACATGCAGTGTTTATGATCGGCTCATTGAGAGA
GAACGTTTCAACTGACCTCTGCTTTGCTGTAACCTGTTTCTTGTATTGCTGCTGAAGAC
>M00285:128:000000000-BF978:1:1117:8587:23264_1:N:0:46
NNNNNNNNNNNNNNNNNNNNNNNNNNNNNNNNNNN
>M00285:128:000000000-BF978:1:1117:20936:23264_1:N:0:46
CGATTTATGGCCATTTGTGGTGAGGAGCTGAAGACAAAATATTGCACGGAGAGAACGGCGGCTGTTGTTACCGAGACAGT
GAGTGTGTTAGGCAGTTTAGAGAGTGGACATTTAGAATTATGGACATTCGTCCACAATTGATCACGTTCCCTGCGGTTGT
TTCGGTAAACCGATCTTCCACACATTCTCCCAATGGGCGGCATTTGACATGTTTCACCGCATTTTAACTCCCTTTGCC
>M00285:128:000000000-BF978:1:1117:10707:23265_1:N:0:46
CCTGCCTCCAGCCATCTTCCACCTGGACTCCCCCACCGGGCCCATTACCATCCCTGGATCTATCCATAGCCAACTGTCAG
CACAACATCAGCTGTCTTGACTTCTCTGCTCTCACCCTCACCTACTCCAACCTCACCCTTCTGAACGCTGCGCTCTCCAC
TCCCTCTGCACCAACCCTGACATTTTTATCATTGTGTTCTTCATTCGCACAGCTAGTAAAGCTGCTTCCTCGCAGTACCA
GAGACTCTGGTTCAATCCCGACCTCAGGAGCTGTCTGTGTGGTTTGCACATTCTCCCTGT
>M00285:128:000000000-BF978:1:1117:20596:23265_1:N:0:46
AGCTTTTCATTGCATCTGTGCATATGACAATAAACTTGACTTCAACTTTGACTTTGCCTTGATGTCACATATTTCGGTAA
CAGATCTATTATGCCATTGACTGTGTATATTACAGGGCTGTCTGTGTTCCTGGTGGAGTTATTTGTGCGAATATTGACTG
TTTAAGTAATGTGA
>M00285:128:000000000-BF978:1:1117:14899:23266_1:N:0:46
GATAAGATTTCTTTCCTCACAATGAGTTGATATGATCTGGAATGCACTGCCTGGGTTAGCAGTGGAGGCAGACTCAATTG
TAAGCCTTCAAAAGAGACCTGGATAAGGGGCATTTTACAGTGGCCAATTAACTGACCAATTCACATTTCTCCACACAGAC
GGTGCTGGAAATTGAAGCTGAACCTGGATTGC
>M00285:128:000000000-BF978:1:1117:18137:23270_1:N:0:46
CTGTGAACCAGGGTGCCACAAACATCCAGAGTTCCAGAGACCCTGGGGGTCACCCAGCCAGAGGTCTCTCAACCCTGACC
TGGCATCAAAATACCCAACGACCCACCAAACCAACTCTCCTGCCTTCCCCCTCCGAGCTGTGGTCCTCCCTATGGTCCCC
TTCCCACCTCTCTCCACTCAACAAAGGCATTTCTCGCTACGTAAGGTGTAACTGGGGTAACGAGTTGGGACGCCTTCCAT
TGTTCCTGAACTTGCCAGAACTG
>M00285:128:000000000-BF978:1:1117:15590:23270_1:N:0:46
TGACTAGGTAAGCAGTTAAATGTTGAACTAAGCAGAAGTTCCACCAACCCAGAAGAGAAAAAAAGGCACTGAAAGGTAAT
GAAGCAATGGCCAAGAAATTAGTAGATGTCAACTTTGGAAAATGCAAACCAATCATGGTCTGATGTCGTGACGCATACTG
GTCATGATTTTCAATGTAATAAAAAAACTAGTTAGTGATCATGGGGCTATAGGATAAACTGGTACAGAATCAGGACCAGA
TAAATTTAACAACATTAGAATGAAAATGCTAGCTGAACATGAATGACTGCTTACAAGAT
>M00285:128:000000000-BF978:1:1117:15420:23272_1:N:0:46
TCAGTCATCAGTGTTCCCTATACCAACCTTGTTACACTCTTAATCACCACCAGGGTTTTGCTGGCAGGGGAAGTATCCCA
ACACACATCCCTTCATACAGCATGGTGCCCATGAGGGCCAATGGATACCAACAGCTTGCACAATCCAAATAGGTAATTGG
TTCATTGTTGTCACATATACTGAGGCACAGTGAAAAATGTTGTTTTGCATGCCATCTATACAGATCATTTCATCGC
>M00285:128:000000000-BF978:1:1117:21105:23278_1:N:0:46
AGGAAAGCCTTTGCTATATCATCGACTAACCTTTCAGGGGTAAGAGGTACAGTCGAATAACTGTTAGCAAACGACTCAGC
ACCCTGAAATACATACCATACAATTGTTTTAAAATAGTTACTATATGCTGTTTAAGTTGAAAGTGGCAAAGCAATGGTTT
TAGCTTTTAAAACGCTGTTTTAGCCAAATTGGAAAGCCTTTTTTATATCAGCGACTACCTTTCCAGGGGTAAGAGATCCA
GTCGAATAACTGTTACCAAACGACTCAGCACCCTGAAATACATACAATACAATTGTTTTC
>M00285:128:000000000-BF978:1:1117:22120:23279_1:N:0:46
AAGTAATGTTTTCTCCCCACAGACAATGAACAAGAACAAATATATGATGGGATGGTAGAGAGCGTAGTGGTGTTGAGTTG
GTATTGGACAAGGAAAGTTTTATACAGTACATTAAATGCAAAGCTTTGAGTATGATATCATTTGTGTGCACTAGGAAGTC
CCCCTGCACTAGATGTAAAACAAGAACACTGGGAGGTTAGTAAGGTACTGCAATTAATTACTGAACATAATAGATTAAAG
AAGCCTGTGTTTATGCTACTAGTTTTTAGATTG
>M00285:128:000000000-BF978:1:1117:11083:23280_1:N:0:46
GACACCAGAAGAGGCCAAAGCACTTGGATTGGTCAGCACTTCTGAGATGCAAGTGTGAAGTGAATTGAGCATGAACTGCG
ACAGATAACATCACTAGCACCTGAAAAAGGCACAGCTAGAAACGTTCAACTGGCAACCATTTGCTGCTCATGGTATCCAG
TCATCACCCAGCTC
>M00285:128:000000000-BF978:1:1117:18851:23281_1:N:0:46
CCCAGGAACTTGAAGCTGTCGACCCTCTCGACCTCAGCACCATTGATGTAGACAGGTGCACGGACACCGCCCCCCTCTCC
TGAAGTCAATGACTGGCTCTTTTGTTGGCATTGAGGGAAAGGTTGTTGTCCTGACACCGGGCCGCTGAGCTCTCTATCAC
GGTGTGTGTGTGTAGTT
>M00285:128:000000000-BF978:1:1117:19043:23282_1:N:0:46
AAGCTTGAAAGAGTGCAGAGGAAATTTGTAAGGATATTGCCAGGACTTGAGGACCTGAGTTATAGGGAAGGTTTGAATAA
GTTAAGACTTTATTCCCTGGAGCGTAGGAGAATGAGGGAATGAGAGTGATAGGTGAAATATCTAATGGGAATCTGAGGGT
AAACATCTTCACTCGGAGGGTGGTGCGAGTGTGGAATGAGCTGCCAGCGGAAGTGGTGGATGCAGGTTCAATTGTTCAAT
TTAAGAGAGGTTTGGGTGGGAGGGGTTTGGAGGGCGATGGTCCAGGTGCAGGTAGATGGG
>M00285:128:000000000-BF978:1:1117:20092:23283_1:N:0:46
GACGGTCTTCGAGAACTACATGTATGCCACGAACTCGGACAGTGGGAACGAGCAGCGGAAGACCAGCGTGGTGCGGGTGA
ACCGCTTCAACAGCACCGACCTGCAGGTGGTGACGAGGGTGGACAAGGGGGGCGCCCTGCACGTCTACCACCAACGCCGG
CAGCCGAGCGGTGAGTTCCCTGCCTGCGCCCGGGGAGGGGGTGGGTTGCCCAACAATAGACGGTCGGAGCAGGAGTAGAC
CACTCGGCCCCCCGAGTCTGCTCCGCCGTTTTGAGATCACGGGTGATCCGCGACTGCCGG
>M00285:128:000000000-BF978:1:1117:23560:23284_1:N:0:46
GAAATCTGGTGATATATCAAGATTACCTTTTCAGTGGTAAAAGGTACAGTTGAATAACTGTTACCAAACGACTCAGCAGC
ATGTAATACATACACTACAACTGTTTTCCTGTTGATACTCCATGCGTTTTGTGAAGAAACTTGCAAATAAATGGTTTTAG
CTTAAAAAACGCTGTTTTAGCCTAGTAAGTAATCTGGTGATATATCAAGATTAGCTTTTCAGGGGTAAGAGGTACACTTA
AATCAATGTTACCAAACGACTCAGCAGCATGTAATACATACACTACAACTGCGTTCCTAT
>M00285:128:000000000-BF978:1:1117:22494:23286_1:N:0:46
ACCTTTCTACAATCACCTTAAAATTATGCCCCCTCATGTTAGCCATTTTCGTCCTGGGAAAAAGTCTCTGTCTGTCCACT
CGATCTATGCCTCTTATCATCTTGTACACCTCTATCAAGTCACCTCTCATCCTCCTTCTCTCCAAAGAGAAAAGCCCTAG
CTCACTCAGCCTATCCTCATAAGACTTGCTCTCCAATCCAGGCAGCACCCTGGTAAAGTCCAGGCAGCATCTAGGTCTCC
TCTGAACCCTCTCTAAAGCTTCCACATCCTTCCTATAAGTGAGGTGACCACAATA
>M00285:128:000000000-BF978:1:1117:24267:23287_1:N:0:46
ATGCTGTGTGACTCTATGACTCTAAACTGTGAACCCCACATAAAGCTTGCCCATCTCAACATGTTCACCTGGAGACCAAC
CCATACTTTCCCAGGACTCTTTGCCTCCCCCGCTCCCTCTGGTAACCTGAGCCTCCCGCAGTCATAGAGTCAGGCCCTTC
GGCCCAAGTCATCCATGCTAACCGTTGTACTTACAATTCCCATTCACTTGCATCTGGCCCGTAGCTTTTCATGCCTTGGT
AATTCAAGTGCTCGTCTAGATGGTGGGAGATTATTTGCCTCTCCCGCTTCTTCAGGCAAC
>M00285:128:000000000-BF978:1:1117:10706:23288_1:N:0:46
ATGTAAATAGATAATGAGGTAGGCAGTGTTTTTGTGTATAAATCTCCACCGTAAAGTAGGAGCAGTGTGAAATAGGAGAG
TATTCATTCACTGCTCCTCTTCTTTCAGGAGCTAATGACATTCTGTGAAACCACGTTAAGATCAACTGCATGTGCATATT
CCATTTCTGTGCATGCCCACTTTTCTTAATGTAATAGAAGCTAATGATTTAAAGCAGTAACAGG
>M00285:128:000000000-BF978:1:1117:14603:23288_1:N:0:46
TTATCTCTGTGCAAATGACCCTTGGCTTCTCGTAGAGCACTACATGAAGTATTTTGCATGCCATTTCAGAGCTGCTAAGT
AGCTGTTGCTTATGGTGCGAAAATCACATAACTCGTGGAATTAAAAACAAAAACAGCTCTCA
>M00285:128:000000000-BF978:1:1117:25404:23288_1:N:0:46
TTGGCTCTCAGCATCCCTCCTGATCTTGGCAAGTCCCACACCTGACTTGGCAGATCTCCCATACACATGCCCATTTTAAA
ATAAGCTTTTTCATGTTGGTAGGGCGAGGGGGCTACTTTAAGGTCTGTGTGAATTCATTGCCC
>M00285:128:000000000-BF978:1:1117:13316:23289_1:N:0:46
TCCTGTATTTATAATGAAGATTGCCAATGTAAACATGTCATATAATTAAACCACCCTACTAGAGGTGGCACAATAGACCT
TTGGTTTTGTGCCTGTACTGCAAAGAAACTCAGTGCTCCACTAAACAAATAGTGTAACTTTTTCTAATAGACCTTTTTCA
CACATGATATGAGCATGTGGACAGAATGCATGCCTGGAATTGGGGTCTGAAATACATCTGCA
>M00285:128:000000000-BF978:1:1117:16061:23290_1:N:0:46
CTAGAGCCAAATAAATGTAACCAATCGTCTCAGCACAATGAACCACATGCAATACAACTGTGTTTATGCAGTTTGTGCTT
AGTGTTAGAGAACAAAATAACAAATCAACCTATTTTGCTTTGAAAACGCTGTTTTAGCCAAACTGGAAATCTATTGATGT
ATCTGTAATTAACTTTTCAGGGTGTATAGCTAGAGTCAAATAACTGTTACCAATCGTATCAGCAGAGTACAACACTGGAA
ATAAAACACTTCTCGTGCAGTTTTATGCTAGAGTGAGAGAGAGAAATATCAAAAAAACCT
>M00285:128:000000000-BF978:1:1117:14683:23294_1:N:0:46
GTTATGTGGAAACCTCAGAGATTCACCCATCCACTGATTCCCACAGCTACCTCCCTCCTCCTCCGTCCACTCGGTCTGTC
AGGATGCCAGACCCTCCTCTCAGTTTGTCTGCTGTTCTCAAGGTGAGACCTTCCGCTCTGCCACACCTTAGATGTCCTCC
TTGTTCAGGACAGGTCCGGCAGCTGGAGGAGCCCTGACACACATCTCCTCCACTTCCCACCCATCTGCCCTAACTGCCCC
CCCTCCCCCCCCCCCCCCACACACACAACGGACCCCCCCGTGATCGCCAGAGCACCCGCC
>M00285:128:000000000-BF978:1:1117:19246:23296_1:N:0:46
TGCTTCACGGTCTTTTCAAGCACATATTGGGACCCTTACCAAGCTGAAGGCGCTATGTAAATGCAAGTAATGCCTTGCCC
ACTTCAGCCTGAGCCAGACGATCACACACGCCGACCGTCAGGGGATTCAACGTGTCCTGAGCAGGGCACTCAGCTCTGTG
AAGCTGTCAGCTTTGCTGCCCTGTACAGGTATCTAACAAATAAAAAACCCCTCTCACACCCACAAGACCGAAACC
>M00285:128:000000000-BF978:1:1117:11202:23297_1:N:0:46
GGAAGGAATGAACAGAAAAACTGGAAAAATAGAAGACTCCAAATAAGAGCAGTTGGAACGGAAGATAAGTTGAGTTAGCT
GTGAGGTTATATTAGACATTGGTTACTAACCTACCTCAGGAATGGAACACTACGGACCACCTCTTGCACTGCTATGGACC
TTTTTTGTAGTAATATCTTGTTTT
>M00285:128:000000000-BF978:1:1117:17122:23297_1:N:0:46
CCAACCCCCTACTTACTTGACTATGTCTGTACTAATATCTCCTGCTGTTGCTTGTCATCAAACTTCTTTCATAATACTCC
CATATTGCTCTTTCCTCATTGACATCAACTTCCCCCAGATTCTACCACTCACCTACACACTATCAAAATAAATATAAAAC
GCCATCTGTAAATTCACCAATGTTGTTGACAGAATCTTAGATGGCAATAAGGAGTGTACAGGAGTGAGATCGATCCGCTA
GTTGAATGGGTTCGCAACAACAACCTCACACTTAACGTCAGCAAGACCAAAGCATTGACT
>M00285:128:000000000-BF978:1:1117:21667:23298_1:N:0:46
TTCAGTGCAGACGGAAAAGTCCATACATCATATATTACAATATTTATTGCCCCACTTGGGAGTTAATTTTGCTCTGAATT
GGAAAGTGAAGAGATTCGGCGCTGCAGTAG
>M00285:128:000000000-BF978:1:1117:19729:23299_1:N:0:46
ACTTCTTGTGGACAGAAGCTCTCCTACCCCAAATATTGCAGTTGAGATAAAAAGCTGAGAGCCAAAAGCTTGAACAATGT
GTGTCTGGTGCTTACCAGGAGCAGAAGTTAGGGCTATCAGGGACACAAGATCGGACAAAGGCTGGCAACAGTTTATTTGA
CATCTATATTCCTTTTCCTTGCTGAGGGAGTTGAAAAGTGAGAGCATTTCTTCCAGACGAAGAAATGGCAGTCTTCAGTG
AGTGAATTGTAATGTCCACTCCTCAGCTTGAATTCCTGGCCCATTAGACGTGACCAATG
>M00285:128:000000000-BF978:1:1117:14417:23303_1:N:0:46
GAGATATGGGACTAACTCAAGTAGGTCAGCATGGATGAGTTGGGCTGAAGGGCCAGTTTCTGTGCTGTGTGACTAACTCT
ATGACCTACATACCCAGTTGTGTAACAGTCCTCAAATGTTTCCTAATTCTAAATAGATTTTGTTTTTGCCTTCTCAGTTG
CGTCAACCCCCTCCAGTACTATAATAATTAAGCCAGGTGTCTGTGACTGTCATGCATCAGTCCCCTGTGTCAATGTGCTT
ACCAACCTCCTTTGCCACACTTTTTGATGTGCATAGTTTTGCCTAGCAACTCCCCATGC
>M00285:128:000000000-BF978:1:1117:8497:23304_1:N:0:46
TCAGTGTTTCCAAAAGCTGAGAAATAAGTGTCAACGGGGACTTACTGCAGTTCAAGGAGAATTGCACTGCCAGTAGAATG
TGTAATATAATACAAGCAGCATAAAAACCCTGAAGGTTTTTATCTGGGATGATTTGAGGGTAGAGACAATGGAGTGTGTA
GTTGGCTCAGATGCAGTCAATTTATAATGTTTCAGTCAGCAGGAGGCGAATGGTCATGAGTTGGTGAGGTTTACTGTG
>M00285:128:000000000-BF978:1:1117:15600:23306_1:N:0:46
GCAATTGCGCTAACCACTATGCTATCGTGCCATCCTCATGATGATGGATGTTGCCTTCTTGAGGTGTTACCTCCTGTAGA
TTCTACTGATGGTGGGGAGGAATGTGCCCATGATTTATTGGGCTGAGTCCACTACTCTCTGCAGCTTCTTACATTCCTGC
GCATTTGAACTGCCTTACCAGACCATGATGCAAACAGGTTTGATGCCACATTCTGTTAAATGTTGCCTTGATATCAAGGG
CAGTCACCT
>M00285:128:000000000-BF978:1:1117:9741:23307_1:N:0:46
AGCTGAAATGGCAATTTGAAGAAGATTTTGTTCAGCTCATTAACATGTTTTATTAAAAAGTCTTTTTGCGTCACCCAGAG
TTTTGGTTGGAGTAGAGGGTCTTTATAAAATGATACATAAGTCCCTCAGCTGGGAAAAACAGTACGTCTTTTCCTGTTTA
TCATTAACTCACATGTGATAGGAAGTGGAGTTTTTTTTTAAAATGAAGTGAAATCACCTTCCCTTTATTAAATATTCCAT
TAGCTTACAAGAAATGTGAGCAGCTGTGGTCGTTCATGTGAATAACACTCAAAGATGAA
>M00285:128:000000000-BF978:1:1117:11441:23308_1:N:0:46
ATGCAAAGGAAAAGTGTATTTTTTTTATTTAATGTAGTGTTGAATTGCAGTTGAGTTAAGCAACCTGGGGTATTTTTAGT
ATCACTTAAAAGTGTGATTTATCCTTATGAAACTAAACTTGGCATTAAAGTAAAATACATTTGTATTTGTCTGTAAAATT
CTGTAGTGATGATGTCAGCAGTATGCATGAAAAGCAATAAAGCCTCCTGCATCTGCAGTGAAGCCAGCACCAGGCAGGAT
TTGTCAGAGGAGGATCTGTTGTGTTCACTGGAGTTTGGCATAGAGGGCACCCTATTGGTG
>M00285:128:000000000-BF978:1:1117:10152:23308_1:N:0:46
CCTTTGGGAGTCGGCAGGTAGACTGTCAATGGAGCCAAAATGCGAGAGGACACTCAAGGAAGCAGGTCAATAGTGAAAAT
GCATTGTGGCCAATCCTTCTCCCAGCACAACACAATTATCCTGAGTATAATACATTGAAATCAGTGAATAAAATAAAGCC
AGAGTTTGGGGAAACACTGCAGGTACT
>M00285:128:000000000-BF978:1:1117:14777:23312_1:N:0:46
CAGATTTTAAACAATCCTGACTTGTGTGCCAAGAAGAAACTTTCATTCTTGTGTCAGAATCAGGTTTATTATCACTGACT
TAAATATCATGTAATTTGTTGTTTTCACAAATCTGATATCCGGGAAGAAGCTGTTCCTAAATCACTGAATGTGGGTCTTC
AGGCTCTTATAACTACCAGCAGAGAGGAGGTACAAGAAGAGGCATGTCCCAGATGGTGAGGGTCCTTAGTTATGGATGTC
ACCTTCTTGAGGCACCACCTCTTCTTGACAATGTCCTCGATGGTGGGCAGGGTTGTGCAT
>M00285:128:000000000-BF978:1:1117:19258:23314_1:N:0:46
AAGCTTTGGGATGGGGAAAGCCACTATCAGTAGCTTAACCAAAATTTGAGTGGTCAACGATGGGGTGCCAGTAACTTTTA
GTGTCCCTAAGGTGTGTGAATTTAACCTTTGGTTAGGTTGCAGCCATATAGCAAAGCGCTATTTAGATAGCTGTGAGATA
GTGGTTCATATTAGAAAACAGTCTCCAAATTTTAGATTACACCTGTAGATATAATGGAATTTACATAAACACACGATTTA
TCC
>M00285:128:000000000-BF978:1:1117:11075:23314_1:N:0:46
CAGGCTAATTCCTGGGATGAGAGGGTTGTCCTATCAAGTGAGGCTGGACAGGTTGGGTTTTATTACTTGGAGTTTAGAAG
AATGAAGATGATCTTATTTAAACATACATCTTAGTGGGGGCATGACGGGGTCGATGTTGAGATGTTTTCACTAGTGGGAG
AGTCACGAACAAGGGGGCATGGTTTCAAGATTAGTGACCAATCATTTAAAGCCAAGATGCATAGAAATTTCTTCTCTCAG
AAGGTAGTGAATCTCTAAGAATTCTCTACCCCAGAGAGTTGTGGAGGGTGGATCATTGG
>M00285:128:000000000-BF978:1:1117:14718:23315_1:N:0:46
CCTCCCTCGCCTCCCACAGCAACCTGGGGTACATCTCATCCGGTCCCAGCGACTTATCTAACTTGATGCTTTCCAAAAGT
TTCAGCACCACCTCTTTTCTAATATCTACACTCTTAATCTTTTCAGGCCGCTGCAAGCCCGCACTACAATCCACTAGATC
CTTATCCGTAGTGAATACCAAAG
>M00285:128:000000000-BF978:1:1117:19752:23316_1:N:0:46
AGCACAGTGCTGCCAAAAGGAGACAGATGATCGCACAGTGCTATCTATAGATAACAGACATCCTGCAGTAGAGTATTGTT
AGCAGTAACAGATAACCTGTACCAATGGAGGGTGTACAACATGTAGCACTGTGCTGTCATCAGGGAACTGACAATGTTAC
TACAACCTTTGGTGCTCCAGCTAGGAAATAGGCAACCTGAAGCACA
>M00285:128:000000000-BF978:1:1117:23574:23316_1:N:0:46
CGGAAGCAGATATATGGCAAGATTATGTCCTTGGTAATGAAAACATTGCAGTGATAGGGTGAGGTTGTAATTCAATATTC
AATACAGTTGAGATAATGTTAAAAATGTATTTCAAACATTTTTCCAGACGAGGACAGAACCAAAACAATTGTGTCAAGGA
AGCCACATTCGATTTACATCTGTCACATACAGGATTTAAGAACACAGAACAA
>M00285:128:000000000-BF978:1:1117:11931:23317_1:N:0:46
GGAGGGGGCTTGGACAGGATGGAACAGTTTCTTTCTTGAGGTAAATGTAAAGGATGCTCTGCCAATGAGAGCGGGGGATT
TTTCTGGAGCCAGCGGTCATTTTGCAAGCACCAAGTTGCGAGAATAGACTCACTGACCCACTGTCCCAGTGTTAGGAGTG
GAATCTTGCTCATTTTTCCTTCCTTTCTCCCGTGACTGTTCTTTAAAAATGATTCATTCACTGTATGACTTTGACTCAGA
CTGAGGA
>M00285:128:000000000-BF978:1:1117:18328:23318_1:N:0:46
CGTCAACATCATGGGTAATTATTGACGTTTTGTTTGGCACATTGGGAAAAAAAGATTTTTTAAATTTTAAAAGTAACTGT
TTCATCTGCTGTTTCTGTGCATCTTGTAAATGGCCCAACTTTGTCTCAAGGTTCTCCAAGATATTTTGTTTTTATAGCCT
TGCTGAAACAATATTTGGTCTACATTGGCCTTCCTCATTGTCAACAACAGATGTCTCAGGATCTTTCACCTCATTCACGG
TGGCTACCACTGTATTCCTCCACAGATTAAGCAGAATAAGCTTTTTGAGCT
>M00285:128:000000000-BF978:1:1117:18197:23320_1:N:0:46
AAATCTGTGATGTCTGTGCATAACTGTGAAAAGTGTTTGTGCATGCTTTATTCAAAGAAGGAAAGCAGTGTGACATAACT
GTACATAGTTATGTAAGTAATTCACGTAGTGATAGGACATACTGTAATGATGTAATTATATAAATAATATACCCAGTGAG
AGTTCCCTGCTGTTCAAAACCCCTGTGTTC
>M00285:128:000000000-BF978:1:1117:23176:23321_1:N:0:46
GGTCATCACAGTCAGGCCGGATACGGTGCTCGGGCCTGAGGTGAGGGCCCTGGCTGTGGGTCCTCCCTCGGGCCGGAGGT
ACCTGCAGTCAGCTGCTGGACTCCCCCCTCGTCCCCAGAGAGCGTGCTCCTGCCCTCCCCGAGTGGCAGTGCTCCCAGCT
CGGTTAAACGTACCTGGTCTCGCCTGCCAGGCGACTCCCAGGATGCCGTTGAAATCGCGGTC
>M00285:128:000000000-BF978:1:1117:17163:23321_1:N:0:46
CCTGTTTCCGTGCTGTATTATTCTGTTACTCCCTGACTCCTGCATTCCATTCATCTCAACCCTGCTTCTCTTCCAATCCC
TCCCTCCCTCTCTCCTCCCACTCTCTTTCTTTCCATCTCATTTCCCCGACGCTCCTCGATCAGTGGTGTTGCTCAGTGAT
CAGTCGTTGGTCCTCTGTTTTGGTTAATACAACAAAACAAATTGGAATGAAATGCAAATGATGGGTGAGTAATCTTGCAG
ATGACATAGAATTTGGTGGCACTGTGCGCAGTGCAGACGGATCCGAATTCAGCGGTAAAC
>M00285:128:000000000-BF978:1:1117:10542:23323_1:N:0:46
CCACCTGCTAGCTTACTCTTCCAATTGATTTGAGACAGTTCCTCTCTCATACTGCTGTAGTTTCCTTTGTTCCATTGCAA
TTTATGTGCACCAGTTATGAGCCTTTCCTTTTCAAATTTGACTCCAAACTCAATCATATTGTGATCACTGGTTCCTAATG
GTTCCTTTACTTTTAGCTCC
>M00285:128:000000000-BF978:1:1117:17512:23326_1:N:0:46
GACAAGAATCTCTACCCTAAAAACTCTGCTTCCAATGACCTTTAAGGAAGAAACCAAAGACTCATGACCTTCTGGGATGA
AAAATTGCACCTTTTCTGTCTTAAATTTTTAAACAGTGTCCTGTAATTCTAGATTCTCCCACAAAAGGAAGCATCCTCTC
CACATCCCTGTGTCAAAACCCCTCAGGATCTTGTATGCAGTGTGCAGGAGAGCATGCTGCTTAATGGATGTATCATTAGG
CCACAATTCACCCTCTCTGACTGGGACTCCAGCTCCCCCTCACAAGGTACATTGAAGAA
>M00285:128:000000000-BF978:1:1117:24778:23326_1:N:0:46
TTTTAGACTGCTGACCCAAGAACCTCCTCCGAAGTGCCACCCTCTCATGGGGCTTATCCAGTCCCTCCACAACAGCACTA
CTGATCGAGGCAGTCACTTCCCTTCCCCTCCTGGCTAACTGCAGCCTGGTGCCGAATGTACCCCCTCATGAAACAATGCC
CAATGCCTTCCCTTCCCTCACCATGCCAGTCGCTGAGCAGCTGCTATGTAGTGACAGGTGTGTT
>M00285:128:000000000-BF978:1:1117:22215:23327_1:N:0:46
TTGGAAGAGAGCAAATGTAATTATTCAACAAGGGAAAGAGACTGAAAGCAGGAAACTATGGACTAGGTAGTTTAAGATAT
GTTAAAGGAAATATGTTAGCAGCTATTGTTGAAGACATTATCACAGAGTACTTAAAGGAACTCAAGGTCATCAGGCAAAG
TTAACATGGGTTTGTGAAAGGGAAATCATGTTTGACCAGTTTATTGGAATTCCTTGAAGAAGTAACATGTGCTGTGGATG
AAGGGGAATTAGTGGATGTACTTCATAGATGGCCAGAAGGCACTTGACAAAGTACTGCAT
>M00285:128:000000000-BF978:1:1117:6346:23328_1:N:0:46
TTTGAAGAAAGAAGCAGCTTTGCTGCACGTTCTGCTGCAAGATGATAATTATGATAGTTGATGTAGAGCCAACATAATAG
CTGTAATATTAATATATTTAATACATTCATTTTCATCACAAAGTTCAACCATCAGCAAGATGAACTTGGAAGTGCAGAGG
TAACAATTTGCATCATGGCTTGTGTCACTACTTCCAGTGCTGAACTATGTTTGAAGAACATGAGCTGGGCATTGATGCTA
T
>M00285:128:000000000-BF978:1:1117:23131:23328_1:N:0:46
ATAGGCACATGTAAATTTGCAGCTGGAGTCTACCACTCAGCCCTTTGAACATACTCTGGCCTATCATGGTATATCATCCA
TAAACATCATGGCTGATGTGATCTTAACCCATCTCTGAATTCCAGCCTACCCTCTCACTCTCTTTTAGCAGCACCCACAA
TATTTACAACAGAGCCACAACATTTGTTGTGGTCACACCGCTGTTGTTGGACGAATCACAGGTGGTGATGAGTCAGCTTA
CAGG
>M00285:128:000000000-BF978:1:1117:21040:23330_1:N:0:46
CTCTTGTTCCACGGTTAATTTTTAACGTCAGTTTGTGCAGGACAGGGTCAAGCTTCTTATCATATCGTACACTGACCTCA
TTAAACTCTATCTTTCCAGAGTGTGGCCAGTCGGTGAGATTTGAGTCCAAAGGAAAATCTACAAAAAAAATTCTGATGAG
TAATCAAACATTTTGAGTGTAGGAGTTAATATTCCTTTCCAAAAATAAACAAAGTATTTTAATTAAAAAATATAAATTTA
ATTGCAAAACTGTCA
>M00285:128:000000000-BF978:1:1117:19813:23332_1:N:0:46
AACTTAAGAGCAATACATCATGGATACAGGCCCTTCGCAGCCAGTATCCATGCTGTACATGATGACCATGGTGCCCACCC
AGCTAGTCTCAATTTCCTGCATTTGGCCCATATCCCTCTAAGCCCCATCCCCTCCACATGCCTATCCAAGTGCTTCTTAA
ATGACATTATTGTACCTGCCTCAACCACTTCCTCTGGCAGCTTGTTCCATATACCCACCACCCTGTGCATGAAAAAGTTG
CCCCTCGTGTCACTTTTAAATCTTTCTCCTCTCACCCTAAACCTATGTCCCCTAGTTTTT
>M00285:128:000000000-BF978:1:1117:7385:23333_1:N:0:46
GATCTACACTCTTTCCCTACACGACGCTCTTCCGATCTGGACTACACGCATTCCCTACACTACGCGCTTCCAAACTCTAC
CACACTATCTCCCTTTACGGAAGACGTTTCATCAACCCTTGATCATATGCTTGGTGGCTCCATTGATCTATACGTACAAA
CACCATTTGGCCTTTCTCATGTTGACGTATTTTACGTTATCGACCATCTTCCACGCTGTCATTTACATTAAGAACTGACT
GTACTTTGTCTTTTTATGCGATCAGTGATCTCTGCGTTCGTATATGTATCAATACCGATG
>M00285:128:000000000-BF978:1:1117:12688:23333_1:N:0:46
ATAATGGAATTATTACAACCTACCTGAAGTTTCTTTCTACTCACTTAGCAATCTTTATATTAGGATCTGTTGTGAACAGT
GAGTTATGATATAGATGACTGTAATGGTGTTGATGGTAACATAAGAATATAACTTGCTTTCAGAACTGATCTCAGCAGA
>M00285:128:000000000-BF978:1:1117:15375:23338_1:N:0:46
ATAAATTTAATTTTTTCCCAGTAATCTATGTAGTGGCATGGTAAGCATAATTTCTGATGCTATGTGTTGTAACATTTTGA
AAATTTCAACAAATCTGTTCAACTTTAAATGGCAAGAAAGGGCCTTTAAAATACTGGGGGTGGTCTTCTGCTGATGAGTG
AGCCACCTGCAATAAGTGCTCTTGAAGGATGCAATTTCTTGTAGCTTGCCCCTGGTTGCAGTCAGCCCAGCTGATCAAAG
AGGCCTAGTGTAGCGCAGTGCA
>M00285:128:000000000-BF978:1:1117:8828:23338_1:N:0:46
CTGTGCTCCAAGGAATAAAGACCTAGCCTTGCCAACTTCTCCCTATAACTCAGGCCCTGCAGTCCTGGCAACATCCTCGT
AAATCTTTTCTGCACTCTTTCCAGTTTAACTACATCTTTCCTAATAATAGTGTGACCAAAACTGTACATGGTACTC
>M00285:128:000000000-BF978:1:1117:7327:23342_1:N:0:46
ATTTCATGTATTTCATGTTGCTGAGTCGATTGGTAAGAGTTATTTGACTGTACCTATTCACACTGAAATGTTAATTACAG
ATAGATTAAATGTATTCTAGTTTGGCTAAAACAGCGTTTTCAAAGCATAATAGGTTGATTTGATATTTCTTTCTCTAACA
CTAAGCACAAACTGCATACAAG
>M00285:128:000000000-BF978:1:1117:19740:23342_1:N:0:46
ACCTGTCCCATGTGTAGGTCAAGTGACTGCCTGACAGTCATACATACAGAATCATAACATTGACTTGGAGCACCACGAAG
TCTCATGCCATCATGGAAAGAAATCATTGCCGATAGTTTAAGAAGGAGAGAA
>M00285:128:000000000-BF978:1:1117:20182:23343_1:N:0:46
AAGGCCTTCGACAAGTCCCCACATGGTAAGCTGGTCTGGAAGGTTAGGTCCCATGGAATCCAGGGAGAGCTAGTTAGGTG
GATTCAAAATTGGCTCAAAGCAGAGTGTGGTTGTTGAAAGTTGTTTCTCGGAATGGAGGCCAGAGACTAGTGGTGTGCCA
CGGGGTCGAAGTTGGGATCTTTGTTATTTACATAAATGATTTGGGTGCGAATGCACAAGGCTTGATCAGTAAGTTTGCAG
ATGACAGAAAATTAAGAGGTGTTGTTGATAGTGAAGA
>M00285:128:000000000-BF978:1:1117:17234:23345_1:N:0:46
CTTTGCTTTTGTTTCATAGAACAGTATAGAGCAGTACGGGCCCTTCAACCCACAATGTTGTGCCAACGTAAATAAACCTA
CTCCACAACCAATCTAACCTTTCCATCCTACACAGCCCATAACTCTCCATTTCTTTTCCATGCGCCTATCAAAGACTTTC
TTATATGTCCCTATTGTATCAGCCTCTATCACCACTGTGCGTTCCAGGTACCCACCACTCTCTAAGTATATAAAACAAAA
AACTACCTCTGACATCTCCCCTAAACTCTCCTCCTCTGATCTTAAATTCTTGTCCTCTGG
>M00285:128:000000000-BF978:1:1117:12950:23349_1:N:0:46
TCCCTGCATTGATGCTGCCTGACCTGCTGAGTTCTTCCACTTTGTTTGTGTTGCTCCAATTGCATTAACTTCATAAATGA
GGATACCAACAAGGGTACAGTACTCCATTTGTTGTCTTATCAGTGCCATACAAAACAGGAGCATAGCCTCCCAACTCTTG
AATTCAATTCCCCTAATAATAAACA
>M00285:128:000000000-BF978:1:1117:15235:23349_1:N:0:46
GACTTCCACAGTAGGTAGACAGTGAGATGCTGCTGAATTTTTTTATTCTTTAATATGAAAATATCTTCCATGCAATGACT
GACTGATGATGCATCATTTTCATATGACATTATCGTTGCTACTGAGTTAGGAAAGAGATGAACGTATGTAAATATTCTCA
GCCTTGCACTCTGCAACTTTTAAACAGTTAAAACAATTTGCTCATAGAATCGTACAATACAGGCCCTT
>M00285:128:000000000-BF978:1:1117:16834:23350_1:N:0:46
GAAGCAGGCCAGTCGGCCCATCGAGTCTGCTCCAAAGGGAAGGGAGGGTGGGGAAAAAAGAGGATAAGAGAAAACTAAAA
ATAAAAACCTATTCTAAGTCCAAATCCCTGCCTTATCTCCATATCCCTTGATACCTTGACCAATTAGATATCTATCTATC
TCCTTCTTGAATATCCCCAATGATCTGGCTTCCACTGCTTTCTGTGGTAAGGAGTTCCACAGGTTCACCACCCTCTGGCT
AAAGAAATTCCTCCTTATCTCTGTTTTGA
>M00285:128:000000000-BF978:1:1117:19636:23351_1:N:0:46
ATAGCAACGGATTTCCTATATGGCTAAAAATGCGTTTTATAAGCTAAATCGATTGATTTGCCACATCCTCCACAAAACGC
ATGGAGTATCTACAGGAACACAATTGTAGCGTATGTATTTCATGGTGCTGAGTCGTTTGGTAACAGTTATTTAAGTGCAC
CACTTAGCCCTGAAAAGTTAA
>M00285:128:000000000-BF978:1:1117:17080:23351_1:N:0:46
CATTCTGTCCCAGGTGGAACATCTCTGGGATGTGGGAACACTCTTCCCAACGCTGAGAGGCTCCAGGATGTAGGAACACT
GCCAAACAGGGCCACATCCAGGATGTGGGAACACCAATCCCAGAACTGGGTCCCCTGGGATGTAGAAGTACAGTTCATAC
AGCTAAATATTTGAGAATAGTTCCCAGTGCTGGGTGCTTCTGGAATATTGGAAAACTGTTCCCAGGACTGAATCCCAGTA
GGAGGTGGGAACACTGACCCTGGGATTGGTCCCTCTGGGATGTG
>M00285:128:000000000-BF978:1:1117:21457:23352_1:N:0:46
ATCTATAAATTAATCTGAAAACGCTACAGTGAAACAAGATATTGGTTAGAGATCAGACTAGTCTCAATAGACAATAGACA
ATAGGAGCAGAAGTAGACCTTTCGGCCCTTCGAGTCTGCTCCGCCATTTTGAGATCATGGCTGATCATCTACCCTCAATA
ACCTGTTCCTGCCTTTTCCCCATATCCCCTGATTCTCCTATCTATAAGAAACCTATCTAACTCTTCCTTGAAAGTGCCCA
GTGTATTGGCCTCCACTACCCTCTGAGGCAGTGCATTCCACAGATTTACCACCCTTTGTG
>M00285:128:000000000-BF978:1:1117:19488:23352_1:N:0:46
TTTATAAGCTAAAACCATTCATTTCCCAGTTCATTAACAAAACACATGTGTATCTACATGAAAACAGTTGTAGTGTATGT
ATTTCATGTTGCTGAGCAGTTTGGTAACATTTATTTAAGTGTACCTATTACTGTTGAGAAGTTAATCGCTGATATAGCAA
CAGATTTCCTATTTGGCTAAAACAGCGTTTTTTAAGTTTAAACCATTCATTTGCCACTTTCTACACATCCTCATGGAGAA
TCAACATGAAAACAGTTGTAGAGTATGTATTTCATGTTGCTGAGTCGTTTGGTAACATTT
>M00285:128:000000000-BF978:1:1117:13628:23353_1:N:0:46
ATGTGGTTCATTTTGCTTTCTGAAATAGTCCTGCAAGCCATCCAGTTGTGCATCACAGGGCATTTGTGGAATGGACACTG
AATACAGCCTTGCCACAAATCCAGAAAACATCTTTAAAACATTCCTTCTCCACGTTTACCTCCTCCTCCTCCTCCATGTT
TGAAATCAAGGATCTTCATACCATCATTTTGCCAGTTCATTCTTTCCCACAGAAGTAGCGGCAAATTCCATTTTCCTTCT
ATTTTAAAATCCAATTTACTTATTGACAAA
>M00285:128:000000000-BF978:1:1117:12329:23355_1:N:0:46
GTTAGCACCTGTTCAAGCAAAAGTTCAAGTGATATCTGAATTCCCTGTTCCTACAGGTATCAGAACTGTTAGAAGATTTC
TGAGAATGGTTGGATATTATCGGAAATTTTGTAAAAATTTTGCTGATATTGCTCTTCCCTTA
>M00285:128:000000000-BF978:1:1117:11970:23355_1:N:0:46
TAGTTTAAGATTCTAACATTCTATTGTGTACTAATATACTAACTTTTTATTCTTATTTTACGTATTATCGGATGTAGTTA
TTAATAAAGTAGTTTTATTAATACTGATGGCAGTATGCAAAAGCCTTCTTTTCAAACCCGTCTTCCTGTGAAGCCACATT
CAGAGAATTATCTACCCGAACTACCAGAACCCTTTGTTCCTCCGCACTTCCCAGTCCCCTATTATTTACTGTGTACCTTG
ATTTGTCCCCGCAGAATGCAGCAGCTCACACTTGTCTGCATTAAATTCCATTTGCCATTT
>M00285:128:000000000-BF978:1:1117:16586:23356_1:N:0:46
AGGAATAGTTGCAGCCACTGGAATTGCAAGTGGATCAATTTTCATCTCAGCTGCACAATGGGAAGGTGCCCCAAAAAATC
AGAAAAGATGCTTAAGTACTGGATCAAAGCCATCATACCTTGCAACACTTTCCATCTCAATCTCCAGTTAAACAATCAAA
CATTTATGGAAATCAATGCTGGTAACTTTCTGATGGAGGTTATTTCCTATGAATTTTAAAGTGACAGTTTATAATCATGC
CCCAGATAAAGTATGGAATTCATTTTTGTGGAACATGGAAAAACATTAGACATAATGG
>M00285:128:000000000-BF978:1:1117:9076:23359_1:N:0:46
GGTTCACCACCCTGGCTAAAGAAATTCCTCCTTATCTCTGTTTTGAACCCGCTTCCTCTAATTCTAAGGTTGTGCCCTCT
AGTCCTGGACTCCCCCACCAAGGGAAACAGCTTGACCACATTCACTTTGTCCATTCCTTTCAACATCTTGTATGTTGCTA
TTAGGTCCCCTCTCATTCTCCTGTACTCCAACGAGTACAGTCCAAGTGACGACAGTCGCTCATCATATGTAAGCCTTTTC
ATCCCAGGAATCATCCTAGTAAATCTCCTCTGAACCCTCTCCAACATCAGCACACCCTTC
>M00285:128:000000000-BF978:1:1117:13980:23359_1:N:0:46
AATGTAAAGGGAAAGTATACAGTTAATGGCAGAACTCTTAACAGCATTGATTTACAGAGGGATCTTGGAGTCCAAGTCCA
TACTTCCCTGAAAGTGGCAACACAAGCAGATAGAATGGTAAAAAGCTATATGGCATGCTTGCCTTCAGCAAGTCAGGATG
CAATTTTTCAAACTTTGGTTCGGCCTTGCTAGGAGTTTTGTGTGCAGTTCTGCTCAATCCTTTACAGGAAGGATGTGGAG
GC
>M00285:128:000000000-BF978:1:1117:21703:23360_1:N:0:46
TTGTGCTGTGTCTAGAGAGATCAGTTTGAGTTATATGAAAATAGCTGAAATACTTACAGATCTGTCACTAAGGGTGAGAG
CAATTTGCTAGTGATAAATATACCTACTGACAGCTTTGATTAAACAATGGAAGATGTACCAGACTTCAAACTAATAGGGA
CATTTCACACCAACACTGCAAGCAAAGTAACATACAGAGGGAACAATCACATCCTGAACTTCATGTCTGGGTGACTGCAT
AGGAGTTTTGTGTTGTTCTGATTGCTGATTCCATTGATTAAATTTTCACTTCTAGGTCAT
>M00285:128:000000000-BF978:1:1117:21191:23362_1:N:0:46
TGACAATAAAAACTATTTCTGATTCTGATTCTGATTCTGATGTTCTGAAGTGATGAAATGATCTGTATGGATGGGATGCA
AAACAAAGTTTTTTGCTGTACCTTGGTACACGTGACAATAATAAGCCAATTTATCAACTTTTGCACAGTGACACGGGACT
CGGTGCTGCTCCGTGACTTAGGTTTGATCTTGACCTCTGGTTCT
>M00285:128:000000000-BF978:1:1117:15882:23362_1:N:0:46
ACGAAGCTAATCGCATTTGTAGATTGTTCCCGCAGCCTGGGCTGGAGAATAAGCTCCTGCTGCAGAAAAGGTGTCTTGCC
CACATCGCAACACACTGGATTTGTGTGCTCACAAAATGGAACGGTGCACAATAAAGCTCGTGTACAACTCGGGCCCTTAT
CTGCAGGCTGTTCAAGTGTCACTCTAAATTTTCGGCATGGCTGCCCTGGAGAAGGCCCAGACTTAACCCCCTGTGACAGG
CCACACTGAATAGCAATTCACAAGTCTATACATCTTCTACAAACTGAAGCACATGTGTGT
>M00285:128:000000000-BF978:1:1117:19677:23363_1:N:0:46
GAAAAATATCTTTTCTCATCAGTGTTTTTGAAAAGCTTTTATGAATGGGTCAAGATCAATATAGGTGGAATGGCTGAGTA
CTTCAGACTTCTGCAGCACGATGACAGACTGGAAAGGGAGAGGGGGAGCAAAAGACAGATGACAAACCAAAATCCAAAAA
TAGGTT
>M00285:128:000000000-BF978:1:1117:21965:23364_1:N:0:46
AACTTTCACAGAGCTTTTTTGCTATACTTTGGCTTCTACTGTAATTATATGGATATATTCCAACTTTTAATAAGCACTGG
AAAATGTTTAAGAAGTCAATTATAATTATACTTTTTTTTCCTTGATTTTTGCCTGTGAGAATCCTTTAAAGTGATTGGCT
GCTCAGCCAGTTTTTGGACATTTAGGCTGTGGGGCACCAGGAGTCCTATTGAACTGACCACTTGATGGTCAGAACAGGGG
TTAACCCATACCTCAGAGGCAGTGGATCTTCAGAGATAC
>M00285:128:000000000-BF978:1:1117:6517:23365_1:N:0:46
GGCCTAACCAGAGTTTGGTGAAGCTGCATCATCACTTCACGGCACTTAAACTCAATCCCACGATTTATGAAAGCTTACTC
CCCTTAAACTTTCTTAACTACACTATCTACTTGTGAGGTGACTTTCAGTGATCTGTAGATATGAACCCCCAGATCCCTCT
GCTCCTCCACACTGCACAGAATCCTGCCATTTACCTTGTACTCTTCCTTGGAGTTTGTCCTTCCAACGTGTCCCACTCCA
CCATTCTCTGGTTTGAACTCCATCTGCCACTTGTCAGCCCTGCTCTTCATCTTATTAATT
>M00285:128:000000000-BF978:1:1117:21776:23366_1:N:0:46
GTTTGTTATCCTGTGGTACATCCCCGTGTGTAATATCCACGCCGTCCTGCTTTACGCAGCCACCGACTGTTCTGTCTGGT
TCACCGTCGCTTTCAGTTCAGAGAGCGATGGACATCCACCACATGATCCCTCTGTCCATCAACACTGTTAAGGATCTTGC
CATTAACAGGGAACCGTCACTTTATATTTGATCTCCAAAAGTGCCACAACGAACATGTGGCCGGACAAAACTTCATCTCC
AATTCTCTGTGTATATCTGTAACTTTGTCAATCTTCAACAGAAACCACAACACCACTAAT
>M00285:128:000000000-BF978:1:1117:15907:23367_1:N:0:46
CCAGCAGTTTATTGTTTACACCCAAAACAATCATAAAGTGGGAGATTGTTCAGGTACCGGGTGCGTTGAAGGCCGAACTG
AAGGTGATATTAGAACACAATAAAAGAACCCACAGAAGGCATCACCTCTCCTTTGGCCATGAGAAATATGAACGGTGCTT
TCCTTTCCAGCTTTCACTGCAGGGCGCTGCAACGGGACATCCACTTAGTTCACAAATTCACACCTGAAAGCAGCTCCATG
CAGAAGGCAGGAGACACCAGGTACTGCAGATGATGTGATCTGAAGTAGGAGAAAAACAC
>M00285:128:000000000-BF978:1:1117:13351:23372_1:N:0:46
CCTAACTTTGTCCCTAGACTCTTGGAATAAATCCTTCAAATGCCAATTGACTTTGATAATTTGGCCACAGGGAATTCCAG
GGAGAGAAAAGTTGGGATAAGAGTGTGAGGCAGCAATGGCTGCAGGCAAATAACT
>M00285:128:000000000-BF978:1:1117:14520:23374_1:N:0:46
GAAAAATGTTCGTTTCGAACAAAACAAAGTCACAGAGTTGAGACGATAATTCCTTCCAGTTCACGATTCCGGGCCTGATT
CTGCCTGTTTCCACGCCAGTGTGTTTGGAGAGGGAGCGACGGAGTTGGTTCAGACGGGGGAGCGGCGCGGATTTCTCAGC
TACGTTCTCGCTGAACGCATCTCAGAATGAGAGTGAGGGGAGATTTCACCAGCTCCTTCAGCTGCTCCCTGAACTTCGTT
TGCGTCACCGCGTAAAGAGCCGTGTTTGTGCATCAG
>M00285:128:000000000-BF978:1:1117:20706:23375_1:N:0:46
ACCAATGCTGCTCGACCCGCTGAGTTCCTCCAGCAGGCTGTGCGTTGTGCCAGACTCCAGCATCTGCAGCCTCTTGTGTC
ACTTAGAAACATCAGTCCGGAAAAGGTTTAGTAGTAACTGAAGTAAGCCAGCATGGATTTGTTAGGGGGAAATCACATCT
AACCAATCTAATAGAGTTGTTTGATGAGAGCAGAGCAGTTGATGTGGTGTGCATGGACTTCTGGAAGGCTTTAGATAGGG
TGCCCCATAACAGGCTTATCAGAAAGACCAAGAGATGTCATATATAAAAGGGACATTGCC
>M00285:128:000000000-BF978:1:1117:12981:23375_1:N:0:46
CCCAGGATAATTAATGGTGGAGACTAATTATTTTTCCTGCCTAGTTAATTATCCCATTACTGTCTCTTATAAATGAAATA
GTGCTGTATGCATTGCTGTAGCTAATGTCTGATGCTAGGTTTGCACTGACACACATTAACCAAGAGGGC
>M00285:128:000000000-BF978:1:1117:18217:23376_1:N:0:46
ATCTTAATTAAAATTTAAAAAGTATCTGGAAGCTTAAAAATTTCCTGACCTTCCCTTGACTAAAAAATTTATATTGAATA
ACCCTCTGCATAAAGAATTCTCATTGACAGGAGAACAAACCAAGATATGGCCAACAAGATAAATACTCAAAGTAAGGGAC
AAAGAC
>M00285:128:000000000-BF978:1:1117:20358:23377_1:N:0:46
CCCCAAACAAGAATTGAAAGACTTTTAGCTTGCTACAGAAAGCATTTACAAGCTGTGATACTTGTCGAAGTGAGTGTTAC
TAAGTACTGACCATGCAGGGTGCCCAGACTTTTGCTTCAGGCCCTTTTCCTTTTTTTGTTATTTTGAAA
>M00285:128:000000000-BF978:1:1117:9149:23379_1:N:0:46
GAACCAAGAAAGCTTTTCCCGTTTGCCATTGTGTTTTTCCCAGCAAGAGACGTGCACATCATTTCACCATTGTAAAGCAA
CAGGGCCCTACAAAGGTCAAATTACACATTACAGAATATTATCACATCCTGATAACTCTTTGATAGTCTACAAGGCATAT
TGAAAGAAATATATATGTTTAAATTACTTATTTCAACTCCTTTCCCACAAGGATAGATAAATAGAACATGCAAGAGTCAT
TTGCAAAAGTAGTCTTTTAAAATATCTCACAGCATATTTTCTAAAACCAGCCTGCCAAGT
>M00285:128:000000000-BF978:1:1117:6934:23380_1:N:0:46
CTGGGGAATATTCCATCAGGCCCTAGGGACTTATCTGTCCTAATACTTTCTAACAACTCCAACATATCCTCTCTCTTAAT
ATCTACATATTCTAAAACATTACCCTCACCTACGCTGTTCTCAGCATCATCAAGACCCCTCTCCTTGGTAAATACTGAAG
AGAAGTATTCATTGAGAACCTCACCCACTTCCACGGCTTCCAGGTACATCCTCCCACCTTTGTCTTTAATTGGACCCTAC
CCATCCTTCTGCTCTTTACGTACGAGAAAGAAGCCT
>M00285:128:000000000-BF978:1:1117:10007:23380_1:N:0:46
ATACCTTTTTTACACTTCTTTCTTATGACACAGAAGGAGGCCATTCACCGATCATGTCCAAGGTGGCCCCAGCAAATCAA
TCCCATCAGTCCTATTCCCCATCTCCTTATTTCCCTGTAACCCTGCAACATATTCTCTCATATGTCCACCAACTCCCCTT
TGAGTCCCTTGCCACTGCCCTACACTAAGGGGCCATGGACAGTTACTAATTATCTGGATTAAGGAAAGAAACCACAGCAT
CCCAGTGTTAGGAATAAATCCAGGACTTTGAGGTTGTTGGGCAACAGCACTAACTGTTGC
>M00285:128:000000000-BF978:1:1117:22073:23381_1:N:0:46
GTTACTTTTAAAATTTAACTATCTCTTTCCCAGTGTGCCAAACAGAACGTCAATAATTACTCATGATGTTGACGTTGGGG
ATGCAAAATCAATCAAACAACACCCATAACGAATGAATGTGGATAAAAGTAAACTTGTTGATCAGGAAATTGAGTATATG
TTAGAAAATAATATCAT
>M00285:128:000000000-BF978:1:1117:18599:23383_1:N:0:46
GCACTTGGAGAGTCATGGACTGATTAGGGACAGTCAGCATGGCTTTGTGAAGGGAAGATCTTGCCTCACGAGCCTGATAG
AGTTCTTTGAGGAGGTGACGAGGAAGCTTGATGAGGGCAGGGCGGTGGATGTAGTGTATATGGATTTTAGTAAGGCATTC
GATAAGGTTCCCCATGGCAGGCTTCTGCAGAAGGTCAGAGGTCGAGGCATCCAGGGG
>M00285:128:000000000-BF978:1:1117:21537:23385_1:N:0:46
ATTCACGGGCTGGACTCACCGTGCTGTCCATTCACTGACTTGACTCACTGGGCTGAGTCCATTCACCGGCTGGACTCACC
GTGCTGAGTCCATTCACCAGCTGGACTCACCATGCTGTCCATTCACTGGCTGGACTCACTGTGCTGTCCATTCACTGGCT
GGACTCACCGTGATGTCCATTCACGGGCTGGACTCACCGTGCTGTTCATTCACCAGCTGGACACCGTGCTGTCGACTCAC
CGGCCGGACTCACACAGCTGTCCATACAACGGCTGGAGTCACCGTGCAGTCCCTTCAGC
>M00285:128:000000000-BF978:1:1117:21782:23385_1:N:0:46
CCTTTTATGTTCTATTATTCTTTAATATCCACCACTTTGCAGGAACATAATTTTTATTGCCTGCTTCATTTGAGGCAATG
TTATTCCTGTGTCTTCTAGTTGTGCACTGACAGTCAAAGTGACGGGAGCGATCTTTAACAGCTTGAAGCATCTTTGTAAA
CAATTATGCGGCTGTATAAAAGAAAAAATTAACAGCTGCCACCATAAAGAAGGAGAGTGTAAGGTTAACACAAGCAAGTG
AAACTCTGA
>M00285:128:000000000-BF978:1:1117:8643:23386_1:N:0:46
GATCTACACTCTTTCCCTACACGACGCTCTTCCGATCGCGACTACACGCTTTCCCTACACGACGCGCTTCCGATCTAGAA
TTCACAATTTTCCTTCCCGGCGCTCTTCCAATGCAATTCCTCAACTTTGCCATTCTTGCTAGAAAATGAAGCGGCAGGGT
ACCCCTCGGTGCTGGCCCAGGGGTAAAACAACAATACAAAACAATCACACATTTGTCACAGTCTTTAACCGTAATATAGT
TACTCAGAACAATATACCACAATCAAGACGCAGATGCCTGTCGTGCACCATACTGCAAAT
>M00285:128:000000000-BF978:1:1117:17800:23387_1:N:0:46
CCTGCAGAAATCTGATTGGATGTGAATCATGAGGAAGGGCTGATCTCCTTTGTGCTGTTCCCAAGCATTGAGTTCTTGTG
TTTAATAGGTAATGGGTCAGATTGTACTGGACCTGGATTGCTTCTGGAGTTGCCACCTGTGATCTGTCCTCCCCTACATT
TATCTGAGGCTC
>M00285:128:000000000-BF978:1:1117:10468:23389_1:N:0:46
ACATCTATGCCAATATATGCTGTTTGTTTAGAATATACCACCTACTGCTTTAGACACTCCAATATATGGTTGAAAACTGG
CATTCAATGGTTAGCAAAAGCTTTATACTACATATGGTTTATTTCTAGCCCATGCATTCTATCATCACATTTAGATTTTA
TAAAAGGTCAAAAGTAGGAAATATATACCGTATGTTAACAGTGGATTATGCTCGATTAAAAATAAGGTTGCTTAATGCAT
GCTATGTTGGCAATTATAAAAGAGTAATATAGATGCCC
>M00285:128:000000000-BF978:1:1117:16156:23390_1:N:0:46
TGTAAAGTGGCAGCATTGTTAGCAGTGAAAAGGACTTAACTTCAGGAGGATATAGACTGGGCACATAAAAAATAAAAAGC
TATGTTTAAGTAAACCATTTCAACTTGCCAAAGAATCAATGAAGTTTTAAAACTTCCATGAATGTAGAAGCGAGAATTTA
TATTTAAAACACTATTTTCCTGTACGAATAACAGTGTGCGCCTGTGCTTAAATTGGACACCAATCCCAGTAACAAAAAAA
AGTATATTTAAGCATATAAATCAGGAAGACATTGTTCAAATTTTTCTGCTGCTCCATA
>M00285:128:000000000-BF978:1:1117:8496:23391_1:N:0:46
GTAAATATAATTATCAATATACCTTAATATCACAGGGAAGATCAGCAATGTAGCTTTCATGAGGTGAAGTCTCTATGTAG
TCTTTATAAACCTTCTCCAATTGAGCTGTTTGCTTTCTACTCATTTGTTTCCAACGCAATTTGACCTTGGGTTTACTTTC
CCAAATAATATCAGAGCTGAGGTAGAAACAGTAACAAATAAGTAAGGTCCAGTAAATTAACACCACATAAGTGGCTTCAT
GTTTTATCATATTTGCCCTCATTTTTAAAAAGCTGTTGTATTTAAACACATAGTAAGACT
>M00285:128:000000000-BF978:1:1117:17011:23391_1:N:0:46
CAAACAAGAACAGTCAGTAAGATAATATCAGTCACATTTATAGCTTATACTTCCTACCTTCCAGCAAAGTTTCTGACAAA
ATACAAAGCATTTTAAACTTCTCAAATAGTTGAAGTCGATGAATGGTGGCAGGCATTCTGTCAATTCATCTTTGACAACT
TGTAACAGATCCTGGGAAACCAGCAATGTTGCAAATAACAGCACTACTAGTGTATTAATGAGCAGCCATCCGATTCAGTA
GTCTACATTTATGAAGCTGTTGGTTCCAAACATATGTCATTTCATAGTGCCAATAATTGC
>M00285:128:000000000-BF978:1:1117:11600:23392_1:N:0:46
TATTGGGCCTGCGCACTAGGTGATTACTATTGGTGGATTACTATTGGGCCTGCGCACTAGGTGATTACTATTGGTGGATT
ACTATTGGGCCTGCGCACTAGGTGATTACTATTGGTGGATTACTATTGGGCCTGTGCAATAGGTGATAAGAAAGCAATAC
AGAAAGATAAAAGCTAAACACAAGTGGCAGTACATTAGTGTTGGAGAGAATGGGGGAACCTTAGCCCAATAAATGCGTTA
TTCTGAATGGTTTAGATCGAGAGCACACGTCTGAACTCCAGTCACTCCGCGAAATCTCGT
>M00285:128:000000000-BF978:1:1117:24750:23392_1:N:0:46
TGCTCACTGAAATTTGAAGTAGATGGAGTCTTTTAGAGGCAAGAAATAAGTTATCTCATAAAAAAGAAATCTAAAAAATA
TGGTTCAAAAATACAAGAAAAGTTTATCTCAATGATGCAACAGTCAGATGAAGCTAAATCTGTGGAAGTTTTGTGGA
>M00285:128:000000000-BF978:1:1117:7942:23392_1:N:0:46
GCTACAACAGCGTTTTTAAAGCTAAATCCGTTGATTTACCACTTTCTACACTAAATCCACGGAGTAACTACTAGAAAGTA
ATTGTAGTGTATGTATTTCATGGTGCTGAGTCGTTTGGTAACGGTTATTCGACTGTATCTCTTAAGACTAAAAAGTTAAT
AATGATATAGTAAAGAATTGCTTATTTTGCCAAAACAGCGTTTCTAAAGCTAAATCCATTGTTTTGCCACCTTCCGTACT
TAACCCTTGTATAACTGCTGGAAAACATTTGAAGTGTATGCATTTCGTGTGCTGAGTCGT
>M00285:128:000000000-BF978:1:1117:11358:23395_1:N:0:46
CATTTTTCTTACTTGAACTCAGTCTTGGTTCAATGAAATAAACTGTTTGCAAACACTCCAAGAGCATTTTAGTTGATTTA
TTTCAAGAGAAGTTCAGAAGGGAGACAGCTTGCATCCCAAATGCAAACTAAATGTTGAAGCACAGTGTCACAGAGTAGGG
TC
>M00285:128:000000000-BF978:1:1117:8587:23395_1:N:0:46
CTGAATAATAGTATACATTACTTCAAACCAATACAAGGTATAGAGTTCCTGATAGATTATCGGATAGTTCTGTTCCTTAT
TCTTTAAAGATACTTTAAAAGTCATTTTGGGACAATACTGAATTCATTTTATGGAGGAAAAGCACATTTTCCCTCTCTTT
CCTCAAATTATTGACATCATTGACCAATGCCAGGTCTTTGAACTGTT
>M00285:128:000000000-BF978:1:1117:20634:23397_1:N:0:46
GGAGGAATCGTCCATATAGACAGAATAAAGGAATAAGAGAGGGGTGATCACGTTGTTGGGTGTTAAATTATAAACCTTCC
AATAGTCAGTGGGAATCGGGGGAATACATATCTGAGCAAATTGCAGCAAGGTGCAGAAGCAAGA
>M00285:128:000000000-BF978:1:1117:20949:23398_1:N:0:46
GGATGTGTCTGGGACCACAAAAGCGCGGGCAAGGAGGAAGGTCACGCAGGTCCTGGGGCTGGAGATGCGTTTAGAGGAGG
GTGGGGGCGTGCGGTTGTCCGCGGGCATAGGTCATAAGGGGTGAAACGTGTGGGGGAAGTGAGCTAACCCCTGGATGCGG
GAATGGGAGCTGGGGAGGCTCCGTGGAGCGTCGGCCTCCTTTCACCTGGATGAAAAACACGATGATGCCGGAGGAACACA
TCAGGCCAAGCAGCATCGGTGGAAGAAAGCAGGCTGTCAACCTTTCGGCTCAGTCCTGA
>M00285:128:000000000-BF978:1:1117:21802:23398_1:N:0:46
AACAGGGGTCTGGTCTAATTAATGTGGTGGCTGCCCCTACATATAGTTTAGTGAAAAAGCTGCTGAGCCTGGAGAAATGC
AGTAATGAAAAAAAATTAAAGGATTGTTGGATTTTTTGCAGAATCACTTTAACCCGAAGCCAAGTGAGATGGTGCAATGC
TTTAAGTTTGATTCATGGCTAAGTAAACTTAATTAAAAAAGATGCTGAGATTGTAGCTGAATTGAGAAAGTTATCACTAG
AATGTAATTATGGCAACACACTCCCATGGGTGCTTAGAGACATGTTAGTGTGTGGAATC
>M00285:128:000000000-BF978:1:1117:17272:23399_1:N:0:46
AACTATATATACATGTACAGGTTGTCACATGTAGGATTTTTTCCACTTGTTTTGATTTTGGATTTTATGCTTCCAATTTA
AAGTAAACAAATGCTCTTGTCTACAATGAACTTCAATATGCTGAAAGGAAGTTGCATCCCCTAAGAAGCTAAGATGTAAG
ACTTTTTTTTAAACTGTTCAACTCAAAATCACACTCAAAACCACAGCTTTACAAAAGCCCTTTCAGCTCCGAAGAGTCTC
TCCAAACTCTCTGACCGTGCAGCGCTCTCTCAGATTAGAACCATAGAACAATACAGCAC
>M00285:128:000000000-BF978:1:1117:23586:23400_1:N:0:46
GAAGATGATTGATGAAGCAGTGGATGTTGTATACATGTACTTGTAAAGCTTTCAACAAGGTCCACTGTGGTAGACCGACC
CACAAGACTTGGTGGATTGGATTTAAAATTGGCTTGACAATAGAGCCAGAGGTAGTGGTGGAGGTATGTAGTCCTGACAG
GAGGTCTGTTACCAGTGGTGTTCCAGAAGAATCAATGCTGGAACCGTTTTTTATATTCATTCAAGGGATGTGGGCTTCGC
AGGCTAAGCCAG
>M00285:128:000000000-BF978:1:1117:21625:23402_1:N:0:46
CAGAACTAACTTTTCAGGAGTAAGAGATACTGTCGAATAACTGTTACCAAACGACTCAGCACCCTGAAATACATACAATA
CAAATGTTTTCCAATAGTTACTGCATGCGTTTCGAGTTTAAAGTGTCAAATCAATAGTTTTAGCTTTTAAAAAGCTGTTT
TAACCAAATAGGAAAGCCTTTGCTATATCATCGACTAACTTTTCAGGGGTAAGAGATACAGTCGAATAACTGTTAGCAAA
CGACTC
>M00285:128:000000000-BF978:1:1117:9319:23403_1:N:0:46
GCAGAGCAGTTGTCGTACCAAGCTGTGATACACCCAGATAAGATGCTTTCTATGGTGCATTGGTAAAAGTTGGTGAGAGT
CAAAGGGGACAAATCAAATTTCTTTAGCCTCCTGAGGAAGTAGAGGTGCTGGTGAGCTTTCTTGGCTGTGGCATCTACGT
GATTTGACCAGGACAGGTTGTTGGTGATATTCACACCCACGCTGTTGGTGATATTCACACCCAGGCTGTTGGTGATGTTC
ATCAGAAATCCATTGATATTATCTCGCAAAAATAAAGCTTTAATTGCCCTGAATTTCAGG
>M00285:128:000000000-BF978:1:1117:12266:23404_1:N:0:46
ACATTGATTTGCCACTTTCTACACTAAGTCTATGTAGGAAATTCATAACAACAATTACAATGCATGTATTGTGGTGTGCT
GAGTCTGTTGGTAACATTCATTTCACTGTACCACTTCAAACTGAATAGTTACTTGCAGATGTACCAACAGAATGTCCATT
TGGCAGTAGGTGCGTTTAGAAGCAACATGGATTGATTTACCACTTTCTACACTAAGCCTATATAGGAACTTGATAAAAAC
AATTGCAATGCATTTTTTGCGTGGTGCTGAGTCGATTGGTAATATCTATCGGAGATTACC
>M00285:128:000000000-BF978:1:1117:8468:23404_1:N:0:46
TTCTATTTTTCAGTCAATATTCAACTGGCCTTCACATATTTGTAGGTGAGCCATTGACATGTTAAACCAGTGGGAAGCTC
TTGAAAAATGCCTGCTGGTGCAATGCCACTAGGTGGCCATGTTGCATGGTCAGAATTATTCACAA
>M00285:128:000000000-BF978:1:1117:14105:23407_1:N:0:46
CACAGAAACTAGCAACTTTCTAATAATCTGACCTAATTGGTCACTCTTAATGTACACACAAATGAACGAGATGGAGGAGT
GGGCACCTGCCCCCTCAAGCCTGCTCAGAAATTTAATAAGATCATGGCTGACCTTGCTGTAAACTCAACTCTGCATT
>M00285:128:000000000-BF978:1:1117:24810:23409_1:N:0:46
ACCTCATTCCTCTCCCTACCTATGTCGTTGATACCAATATGTGCCACGACCTCTGGCTGTTCTCCCTCCCACTTCAGGAT
TTCTTGGACACGAGCCAAAACATCCCGGACCCTGACACCTGGGAGGCAAACTACCTTCCGAGTTTCTTTTCTGCGTCCAC
AGAATCGCTTATCTGCCC
>M00285:128:000000000-BF978:1:1117:15049:23410_1:N:0:46
AGTGAGACAGCTAACCAAGCTGGAGGCAATGTTTTTCCTGCATGTTGGTGGGTGGAGCATTGAGGCAGCAATTAAATGAG
TTCCTCATCAGCGGTCTTTTCCAGAATGACCATTGAATGAATGTGTTGGTAGCTGGATTAGCAGTGAGTTTCAGAATTGC
CTTGTGACGTG
>M00285:128:000000000-BF978:1:1117:7957:23410_1:N:0:46
GGAGGGATGTGCCTGTGATGTATTGGGCAGAGTCCACTACTCTGCAGCTTCTTATGTTCCTGTGTATACGAATTGCTGTA
TGCCATGATGCAGCCAGTCAGGATACTCTCAATAGTACATCTGTACAAGTTAAGAGTGTTTAACGACAAGCCCTAACCTT
CTAAGAAAGTAGAGACATTGGTATATTTTCCTTATAATTGCATCTATGTGCTGGGCCCAGGACAGGTCATCTGATATGTT
AATGCC
>M00285:128:000000000-BF978:1:1117:22598:23410_1:N:0:46
TGGTGGTGGAGGCAGATATGATAGGGATTTTTGAGAAACTTTGAGAATGGCACGTGAATGTGCAGGGAATGGAGGTAATG
AGGACATTGTGTAGGCAGAAGGGATTCGTTTAGATAGTTGCTTAATTAGTTTGGCACAACATCATGGGTCGAAGGGCCTG
TTCCTGTGCTGTACTGTTGGTAATGAGGACATTGTGTAGGCAGAAGGGATTCGTTTAGTTAGTTGCTTAATTAGTTTGGC
ACAACATCATGGGTCGAAGGGCCTGTTCCTGTGCTGTACTGTTCTATCTTCTAAGGTTC
>M00285:128:000000000-BF978:1:1117:14339:23412_1:N:0:46
TTTGGAGAAGGCCCAGAAGAGGTTCACCAAGATGTTGCCTGGATTGGAGAGTATTAGCTATAAGCTATTGGGCAAACTTG
GATTGTTTTCTCTGGACCATTAAAGGCGCAGGGGCGATCCACTGGAATAATTTTAAATTATGGGAGGTATAGATAAGGTA
GATAGAATCTTTTTTCCAGGGCAGAAATGTCAAATACTGGAGGGA
>M00285:128:000000000-BF978:1:1117:25040:23413_1:N:0:46
GGAGCTGGATTTTTTTTGAGTCCTCCAAATGATGAAGATTGTTTGAATATACCAAAATTGGATATTACTAACAACAATAA
GCCAGAATAATGAAGATATGAGTTAAAAGACAAATACACAAACATACTGCAGTTTTTTAATGTTCTGATGCTTTCTAGAG
>M00285:128:000000000-BF978:1:1117:19009:23418_1:N:0:46
GCTCCTCATTCCAGGCAGCATGCTCGTAAACCTCCTCTGCACCCTCTCTATGGCTTCCACATCTTTCCTGTAGTGAGATG
ACCAGAACTGAGCACAATACTCCAAGTGGGGCCTGACCAGGGACCTATACAATTGAAGCAATACCTCTCGGCTCCTATAT
TCAATCCTGCAACTGATGAAGGACAATACACCATATGCCTTC
>M00285:128:000000000-BF978:1:1117:16686:23419_1:N:0:46
ACCCAGGTACTTATGCTAGGCCCCTGATGGGGCTCAGGTGTGTGTCATTGTGCAATCAGTCCAGCATGGAATCCATGTGC
TGTACAACGAGGCATCAAAGGAGCCAAATCAAGGGCCAGTACTCAGAATTATGACAGCTTTACTATCAGGAAATGCTGAG
ACTGCCCTTGCACCTT
>M00285:128:000000000-BF978:1:1117:16054:23419_1:N:0:46
TTAAATTATTACGCAGATTAAATTAAAAATGGCCAGTAAATAAATAAATAGTTATTAAAGTGAACGGGCTGGTGTCGGGC
ATTTAAAGTGCTGGTGCATTTCTGTGCACCTAGCATCTCTTAGTGTTAACAAAGGAAGATGTAGGGATGAGAGAGTTTGC
AGTTCTGATGGCTTGCGGAAAGAAGCTATTGTTCATCCTGGTCGTTCCTGCCCTGATACATTTAAGCCTCCTCCCTGATG
GCAAAATTGTAAAGAGGTGATGGGAGGGGTGAGAAGGGTCGGCCATTATGCTTTTG
>M00285:128:000000000-BF978:1:1117:22275:23419_1:N:0:46
GTACATTGAATCACACAGTGAAATGAATCTTTTGGGTGGTGTTCTGGAGGCAGCCCGCAAATGTTGCCACGCTTCCAGCG
CCAACATAGCACGCCCATAACTTCCTAACCTGTACGTCTTTGGAATGTGGGAGGAAACCGGGGCACCTGGAGGAATCCCA
CACAGACAGGGGGAGAACGTACAAACTCCTTACAGGCAGTAGCTCGAATTGAACCCTGGTCACTGGCGCTGTAAAGCGCT
ATGCTAACCGCTATACTACACT
>M00285:128:000000000-BF978:1:1117:19486:23420_1:N:0:46
GTGTAGAAAGTGGCAAATCGATGGTTTTAGCTTATAAAACGCTCTTTTAGCCAAATAAGAATTCTGTTGCTATATCAGTG
ATTACCATTTCTGGGGTAAGAGGTGCAGCTAAATAACTGCTACCAAACGACTCAGCACCACGAAATATATATACTACCAT
TGTTTTCCTGTAGATACTCCATGTGTTTTGTGTAGAAAGTGGCAAACCGATGGTTTTAGCTTATAAAACGCTGTTTTAGA
CAAATAGGAAATCTATTGCTATATCTGCGATCAACATTTCAGGGGTAAGAGGTACACTT
>M00285:128:000000000-BF978:1:1117:13876:23426_1:N:0:46
TACCATATTTATCAAGCAAGCTAAATGTATCTAGAGGCAAGAAATCTAGCAGCAAATTTAATCCACTATGACTGCAAAAG
TCAATACAATGTGTCTGTGCAGAAGAAGAATTTAGAGCTGACAATCCAAGACAGAATAAGCACAAACCTATACTTGATAA
TG
>M00285:128:000000000-BF978:1:1117:14572:23428_1:N:0:46
CTGGCGGTACCAGTCCCGCGCCCGCTCCACCATCTCCAGCCCGTGACAGAGCGCGTCCCGCTGCTGCTCGAGTTCCTTCA
TCTGCTTCAGCTGAAAGATACACCGGATACGTCAGCTCCCGCGTCGCAAGACTGGAGAGTACAGGCCAGGAACAGGCCCT
TCGGCCCATCACATCTCTGCCAGCCACGGTGCCAGTCTAAACTAATCCCATCTGCCTGCATGTGGCTATATCCTTCTATT
CCGTCTGTTCACGCGTCGGTCCACACACAACTCCCCTCTTCTGTCCGTTCGTTAACCC
>M00285:128:000000000-BF978:1:1117:7738:23428_1:N:0:46
GGCTTCATGCAGAGAATATACTTCTCTTTTGTTTGGTGCTACTGTCATGCTAAATAGGATAGACTTAGAGCAGATTTGGC
AGCTCAGTATAGGTTATTTGTGGGCACTGTGGGTTTTCAGCAGCAGCAGAATTAGGTTCCATCATGATCTGTAACTTCAT
AACTTGCATATACTCCTTACTCTACTATCACACTCAAGCCTTTGCACCAATCCTGGATCAATAAAAATTGTAGAAGGGCA
TGCTGGGAGCAGCACCAGGTGTACCTAAAAATGTGCTGCTTACCTAAAAATGCTGCAGTG
>M00285:128:000000000-BF978:1:1117:12387:23428_1:N:0:46
ACGGTGAAGAGGGACTATCACATTAATATTATCAAACGACTCAGCACCTTGAAAAACATAGAATACAATTGTTTTCATCA
ACTTTCAGCTTAGGGTTAGTGTACAAAGTGCCTAATCAATTCATACTGCTTTGAAAACGCTGTTTTAACCAAATGGGTAG
TGTTCTGAAATATCAGCAGTTACCTTTTCTCGGTGAAGAGGGACAATCAAA
>M00285:128:000000000-BF978:1:1117:21455:23430_1:N:0:46
GCTGGAGGCAGTGCTCTCAGCCAAGTAGGGAGGCTGGTGTTCACAGTCTCAGAACTCAGCAAGTTGTCGAGGCCAAAGGT
TGTCTCACCAGAGGCACCAACCCATAATTCAATTTAAAATAAACTGGGAGAAATACTTGGGTCAGGTGACAGCTGCGGAG
AGTGAAGAAAAGTTAACACTGCATGTTACCACCCAGAAATGTGAACTCTGTTATTGTCTCCACAAGTGCCGGCTGACCCC
AGTAGTTCCAGCATCTTCAGTTTTATTTCACATTTTCAGTTCCTGTGATATTTTAAGGAT
>M00285:128:000000000-BF978:1:1117:10901:23432_1:N:0:46
AACTCTAGTTAGACTGCACTTACAGTATTGTGTTCAGTTCTGGTCGCCACATTATAGGAAGGATGTGGAGGCATTGGAGA
GGGTGCAGAGGCAATTTACCAGGATGATGCCTGGATTAGAGGGTATGGAATATGAGGAGATGCTTAAGGTGCTAGGGCTC
TACTCGTTGGAGAGAAGGAGGATGAGAGGGGGACTAGATAGAGGTGTATAAAATATTGAGAGGAATAGATAGAGTTGACA
GCCAGCGCCTCTTTCCCAGAGCGCAGATGCTCA
>M00285:128:000000000-BF978:1:1117:20583:23433_1:N:0:46
ATAATGGACACTGAACTTCATAATGGTATTCCAGCATTAAGGTAGATATCACCAAGTTCAACAAAATGTGAAGCGTATTT
AAGTAAACAAGATACAATATATCTTTTGTTACCTGCTATAATACCATAGGCTGTGTTGTTAATGAAGCAGGCATAGTTCG
AGATCCTGGCTGAT
>M00285:128:000000000-BF978:1:1117:22874:23434_1:N:0:46
CAGGTGTGAGGGTGGTAAAGGAGGCACATGGGATGTTTGCCTTCATCGGCTGTGGCATAGAGTATAAGAGCTGGGATATC
ATGTTACAACTGTTGGGCCACACCTGGAATGTTATGTGCGGTTCTGGTCGCTGTACTACAGGAAGGACGTGACTGGACTG
GAGAGGGTGCAGAGGAGAGTCACCAGGGTGTTGCCTGGACTGGAGCATTTCAGTTACAAAGAGAGATTAGGTTTTTCCTG
GAGCGAAGGGTGCTGAGGGGTGAACTGAAAGTTTGCAATGGCCTGTGGTT
>M00285:128:000000000-BF978:1:1117:20641:23434_1:N:0:46
GGAAAACAGTCAATGTTTCGGGCTGAGACCCTTCATCAGGACTGGAAAGGAAGAGGGCAGATGCCAGAATAAGGTGGTCG
GGGGAGGTGCACAGGCAGGCAGGGGATAGGTGAGATCAGGGATAGGCAAGTTCAGGTGAGGGGGGAAGGTGGGTGGCTGG
GGGAGGGGGAGGA
>M00285:128:000000000-BF978:1:1117:22138:23435_1:N:0:46
GATCTACACTCTTTCCCTACACGACGCCCTTCCGATCTCGACTCCTCGCTTTCCCTACTCTACTCCCTTCAGAACTCCAC
TCCTATCCTACCCTCCACTGTTCCCAACACAACACCACTCCACTCCTCCCCAATCCCCTCCCCCGCACACACCGACTCGG
AACTCATTCGATGCCAGGCCATACACCGCCAACGTCAACAGGATAACTCAGCACAAACAAGCGAGATGGCTGAGATACAG
CGACAGTGAATGAATGACACTCAGCTCAGAGCTCTGCTGTCTCCAGAGTAACTAGGCGTG
>M00285:128:000000000-BF978:1:1117:21780:23436_1:N:0:46
ACTGAGCACTGGCTCCCCACAGGGTTGTGTGCTCAGTCCGCTCCTGTTCACCTTGTTGACCCACGACTGTGAGGCCAGAT
TCAGCTCCAACCGCATTGTTAAATTTGCCGATGACACGACAGTGGTGGGTCTTGTCACGAATGATGATGAGTCTGACTAC
AGAGAAGAGGTGAAAGAACTAGCCGTGTGGTGCCATGACAACAACCTCTCCTTGAATGTGGATAAAACCAAGGAGATATA
GTGGATTTTAGGAGGGGTCACCGTGTGCACGCCCCGCTG
>M00285:128:000000000-BF978:1:1117:9894:23437_1:N:0:46
AACTGCTCCTTCTGCCCACAATGTCTGCGGCAACCATGATATCACATTAAACTAAACTTATCTGCCTGAACATGATAAAA
ATCCCTCCATTCATTGTATGTTCGTCTGCCTATC
>M00285:128:000000000-BF978:1:1117:6820:23438_1:N:0:46
AAGAAATGACTAGCACTTGTCTCAGTGCTCCCACTTTCCAATCCATGAAGATTTTTGCATCTTTTTCCATTCGTCTATTT
CACTGATTGGTTAGGATCACACAGAATGGCATTAATATTCGACATCTTGTACGCATTATATGCAGAATATAAAGTACTTG
GGAGAAATTCAAAGCAGTCACCTCATTGCAGGAATTCAGATGTCATTGTAAATT
>M00285:128:000000000-BF978:1:1117:18649:23442_1:N:0:46
TGAATTAAACTCCATCCGCCATTTTTCAGCCCATTTCACCAAAACATTGATATCTTTCTGCAGTCTAAGACAATTTATCA
TACTATGAACAATTCTGCCAAACTTTGTTTCATTGAAAGCTTTCTGATCTTGCCTCTCAGATCCACATCCAAGTCATTCA
CATGTATTACATGTGTCCCAGCTCCAATCCTTGTGGGGCACCACTAGTCTCAGGCATCCAATCACAAAAATAACTATAAC
TGTCTGTCTCCAGAAGCATATTCATCCAGAAAGTTGGCTTGGGGCATCAACACAAATATT
>M00285:128:000000000-BF978:1:1117:8328:23442_1:N:0:46
TGTGTCCTGGACAAATGAATAGGTCCTGTGACAGTACTTCTTTGCCACACATGAAATGTCTTTTAGCCACATTAGGACAG
TATCCTCTTGGCTATGAACTCCCCACATGGTCCAACAGACTGCCATCACTCACTGGACAGATGTATAGC
>M00285:128:000000000-BF978:1:1117:14151:23444_1:N:0:46
GAGTGACTCTAAGCTTCCATTTGCCTGCTACTTTAATTCACCATCCCACTCCTACTCTGACTTTTCAAAGAAACATAGAA
CCATAGAATAATACAGCACAAAACAGGCCCTTCAGCCCACCAAGTTGTGTCGTCCTTCAAACATCACACGATCTAACTCT
TT
>M00285:128:000000000-BF978:1:1117:25261:23444_1:N:0:46
CACATGTGCCCATCAAGTCCTCTCTGATTTGTTTTATCATTGACCTCTACAAGGGACAATTTACAGTAGCCAATTAATCC
TTGGGAGGAAACCAAAGCATCCGGGCTGGGGGATCCAAGTGGCCGTGGGGGGAGCTTGCAAACTCTGCACAGACAGCACC
CGAATCTAGGATCGGGTCACTGGCGCTGTGAGGTAATAG
>M00285:128:000000000-BF978:1:1117:8645:23444_1:N:0:46
TCCAAAGAATTGTGACTTGCAGAGAGGAAAAATTTTGTCTTATCTTTGTTTTTAAATGGATGACTTTATTTTTAAACTGC
ATTGTTTGACCGAAGAAATTGATGCCAAATTATTTTTAGATGACTTGAATTCAGAGGTATTGACTTGAAAGCAATAGTGC
ATCTGATTTGTTTTCAGTGGATGAAAAGTTCAAAGATATGAGCTTTTATGCCACTTCCTTTTCTTATGATTGTACATTTG
GAGGGGTGTTACTATAACTATAAGCCAGATAAAAGAAGAAAAGCATGTTTGTTCTTCTCT
>M00285:128:000000000-BF978:1:1117:17359:23445_1:N:0:46
CCATCAGACTGGAATAGGACAGCCGCAGCATTGTTGCACATGGTGCCATAATCTTGTTAACACGTAGTAAATGGATGCTT
TTTATTAAAAGCAGGAACACAAGCAAACCATGAAGGAAGCGTTTCACCTGAGAATATAATAAACAGTTTAGTTTTTTGTT
TAAAGCCTGCTTCTTTCTTTCACACAG
>M00285:128:000000000-BF978:1:1117:7003:23446_1:N:0:46
CTCCCTGTTCCCAGGAACACTTACCGATGCAGACATCAACTGCTACTAGAAGGTTGGCAACTCGGTGAAAGACGCCCTTT
GGTCTGCCTGAAACTTGTTGATCTTCCAGCACAACAAGATGTCCATAAGGGAATGCTGTCGAATGGCACAGTCCAGGCTC
CAGGAGTATGTGCAGAGGGACACACTGAAGCTCAGTGCAGCCAATGCAAAGGCTCTGTCGGGAAGGACCACGGTCTCGGC
TCCTTCTGCTACCACACGTGGAGGGACTAAGTTGGATGGAGAAACCTGTCAAACAATGA
>M00285:128:000000000-BF978:1:1117:11960:23448_1:N:0:46
ATTTCCAGTAAATATAGTGAAAGGAGCAAGAGACAGAAAGATTGGCTGGAAAGTACTCAAACTGGTGGAATCAGAATCAG
TTTTATTGTCACAACCATATACATACATAGTATGCATAGGAGCGCGATACCGTCCTCCTCAGGTGCTCGTCCCATTAAAT
AACAACCAACAGAGACACACAGACACACTTAACAGAATGAACATTAAAAAACATTAAACATTAAAAACTACGGAAGTTAA
CATTAAATTAATACGCA
>M00285:128:000000000-BF978:1:1117:22463:23449_1:N:0:46
TTTCTCATGCTTGTGTAGGTACTTCTTAAATGTTGTAAGAATACCTGTGTCCACCATTCCCCCAGGCTTTGTGTTCCAGA
ATCCAGCTACTCTTTGGATGAAGGCATTCTTCCTCAGATCCTTTTTAAAAATTGAGTACAAAACTTACGCCCTCTAATTC
TGCTGTGGAGAAAAGTTTTGTACAATATACCCTAACTATATCCCTCTATCAGGTCCTCCCTCAGCCTCTTCAACTCCAAA
ACAATACCCCTCAGCTTCCTCTACTCTGAGTTTTCCTGCTCAGTCTTCTCTGCTTCAAGT
>M00285:128:000000000-BF978:1:1117:13577:23449_1:N:0:46
GGAGACCGCAGACGTGAGTGGGGAATCACAACGAGAATGAGACACACACAAACATATAATAAGCAAGGTACAGCTTATTA
AGGGATAAACACTTCAATGCCTGAATACCTTGACCCAACAAGCATTGGCCCTAACACTCCTTGGAATCTGACTAAGACAC
TGCCAAATCACATGGTGATGCCCACTCTTACCAGTGGTCTCTGCAGCGTTGTCTCACTACTCCTGGGGCAGTCGAGAGAC
A
>M00285:128:000000000-BF978:1:1117:20344:23452_1:N:0:46
ACATCCTTCTTCTCATGTGGTAACCAGAACTGAACACAGTACTCCAAGTGTGGTCTCACCAGAGTTCTATAGTACTGAAA
CATTACATCGGGGCTCCCAGACCCAATACTCCTACTTATGAAGGCCTGCACATCATAAGCCTTCTTAACCACCCTATCAA
ATTTCTCTGCGAATCTGACAGATCAATGTACTTGGACATCAAGACCCTTATGTTCCTCCACAATGTTGTGAAACCTGCCG
TTAAAGTTGTATTCCGCTTTCAAGTTATTACTTCCAATGTGTATCACTCCACATTTTCCG
>M00285:128:000000000-BF978:1:1117:14308:23453_1:N:0:46
GACCCTCCTTCAGGTTAATTGCTCCAGTGCCTTTTACTGACAAGTCTTCTTACACAGGCACCTCCTTATCATCAAAGCAT
TGTGCCACAGGTTCTTCTGAGAATGTTTCCTTGTTTCATTTGATCCAACCAACACTGCACTGATAAAGAGTTTGGCACAG
CTTTGTGGGCCAAAGGGCCTGAATTCTGCTGTGGCTTTTCTATGTTTCTACGAGTGCTTGACCCAAAACATTTACTACGC
CTTTTCCCCATTGATGCTGCTCGACCTGCTGAGTCATTCAATCATTTCCTGGTTTTGTTT
>M00285:128:000000000-BF978:1:1117:24955:23453_1:N:0:46
CCTTGCAAAGCCATGTCAACTATACCTAATAAAACCATGCTTCTCCAAATGTTTGTTAACCCTGTCCCTAAGAATCCTCT
CCAATAGTTTACCCACCACTGACATAAGACAGGATTATCCCCGTTACTTTTTACCCCAGTTTTC
>M00285:128:000000000-BF978:1:1117:17283:23454_1:N:0:46
CAGGGTCCTGTATACTTTCCACTGACATTGGACCTCCCAAAGTGCAATGCCTCACACTTGTTTGGACTGCATTCCATCTG
CCATTTGTAGGGATCTATATCAATATACTAGCACTGATTCCAACTGAACTGGACACAGACCACCTATCAGAATAATACCC
ATCCCCCCACTATCTTCTGTCTTCTATGGCTAAGCCAGTTTTGAATCCAATTGACAAGTCACCATTGATTCCATGTGCCT
TCATCTTCTGGAACAGCCTGCCATGAGGGATTTTATTGTGTGCTTTACCATTCACTATT
>M00285:128:000000000-BF978:1:1117:13486:23454_1:N:0:46
GGTTGAAGGCCCTTTTTCAGAACTGGAGGAGAGAAATGAAGCTTAAGCTGCAGGGGTGATGGAGCAGTGAGATGTGTCTG
ATAGGGTAAAACCAGTGTAACCATGGAGATAGGTAGTTAACAAATTTATCTGGTCAATGAGGGAATGAGAATATAGACAA
GGGAACACAAGAATGATAAGCAAGATTCTGGAAGAATTCAGCAATTCAGGC
>M00285:128:000000000-BF978:1:1117:14578:23454_1:N:0:46
GATCTACACTCTTTCCCTACACGACGCCCTTCCGATCTCGACTACACGCTTGCCCTCCTCGGCTCGCTTCAGAACAGGAC
TACACGCTTTCCCTACACGGCTCGATTCCAATCGAGAACCGAAGAACCCCGCGCACTGCAAGAGTCGAACGCACAATCCT
CGACTCACCACGTCAGAACGACGTCGAGTAACGACTAGCATATGCGCAGCCGATGAGTCAACGCGCATCGCGCATCGGAA
TCAACAACCGATCACCCCAAGTGCTGTGCTAACTCACAGAAGGTGACCAGCTAGTACC
>M00285:128:000000000-BF978:1:1117:9696:23454_1:N:0:46
CCCATAAACTTGTCTCTAAGAATCTTCTCCAGTAATTTGCCCACCACTGAAGTAGACTCACTGGTCTGTAATTCCCAGTG
TTATCCATACTTCCTTTCTTAAACAAAGGAACAAAATTTGCCACCCTCCATTCATCTGGCTTACTCCTGTGACCAGTGAG
GACGCAAAGCTTGTCGCCAAAGGCGCAGCAATCT
>M00285:128:000000000-BF978:1:1117:7765:23455_1:N:0:46
CCCTGTAATGCAAGATTAATAACAGATCTCCGCCTTAAAATAAAAGTGGAAGAAATAGATTTCTTCCTTTTGCATGGACA
ATAAATTCCAGACTAAGTAATCTAATCCTCACTTGTAATACAAGATCACTAATGCTTACCCCTTACTGCACCCACTCTAG
AATAAGTAACATACTTCCTCTTGCAATACAGGGTAAATGACAGTTCCTCCTCTTATACTTCCCTGTTATAATACAAGGTA
AATAATATATTCACCCTTGTAATACATAATAAATTACATCCTCTCTCTTGTAATACAG
>M00285:128:000000000-BF978:1:1117:15904:23455_1:N:0:46
GCCCTCTCCTACCGGATTCCTCCTTCTTCATCCCTTTGCCTCTTCTACCTATCACCTCTCAGCTTATTACATCTTCTCTC
CCTCCCTCACCCACCTACCTTCCCCTGTCTCACCTGGACTCATCTATCACCTGAACTCACCTATCCCCTGCCTGCATTTG
CTCCTCCACCTCCCTCAACCTTCTTATCCTGGCTTCTGCCCTCTTCCTTTCCAATCCTTATGGAAGGTCTCAGCCTGAAG
TGTCAACTGTTTATTTCCCTCCGTGGTTGCTGCCTGACCTGCTGAGTTCCTCCAGCGCTT
>M00285:128:000000000-BF978:1:1117:22503:23458_1:N:0:46
GAGTTCATTGAGGTAGTGCAGGTAAAAATAACAGTACAGGGTAAAGTGTCACAGCTACAGAGAAAGTACAGTGCAGGTAG
ACAATAAGTTGCAAGGTCACGACAACAGCACACCACAGAAACAGGCCCTTCAGCCCATCATGTCTGTGCTCACCATGACG
CCAATCTAAACTAATCCCATATGCTTGCATATAAGAAAAAGAAAATTTCAGCAGACTGAGCTAGGTCATTTCACCCTGCC
CCCCCCCACCAAAAT
>M00285:128:000000000-BF978:1:1117:10765:23460_1:N:0:46
CAGACCAGCATTGATTCTGATTGCTACCTTGTGTTTTCTGCTAAAATATTTATGGAAGGCAAGTTCAACAAGAGCAACTT
ATACCAGGCAGAAAGAGCGACAATTTTGGTGCTGATGTGAAGGCAAACAGATTGTACGTTCCAGCTGAAGAAAACTGAAG
AAGTGCAGAGAGAGAAAGT
>M00285:128:000000000-BF978:1:1117:16932:23461_1:N:0:46
TGAGACACCCTGGGTTGCCTTACTGTGTTAATGGCACTATATACAAATACAACTCCTGCTGCTGTATTAGAAGGTCTTGA
ACACCACTTCCATAATATTTGACTGTATACGTGCATAATCTAATCAATCTGCAGCTCCTCGCCCCCATGCCAAACCATCC
ATTCATCTGCAA
>M00285:128:000000000-BF978:1:1117:11396:23461_1:N:0:46
CAGTTGCAACCAGATCCGGCAGCCACTGGAAGAGAACACTGAGGTTTGTCCACATGCCATACTCCCAAATTTGTCTGCTG
CACATGCATATATGCCCTCACCATACAGCATCCACATGTTGGAATTCATACCACAAATGTGTGCACAACATCGGAGACCA
CCTTTGAAGTCAAAAAAC
>M00285:128:000000000-BF978:1:1117:22074:23461_1:N:0:46
AATGAGCTCCCTTTTGTGCTTATATCCACAATAAATCATCATTAATTGTTCTGGACAGGATGGAAAATGCTAATAAATGA
TGACCAACATAAAGATAGTATTAATCATGCTTCCTTAAGAAATCTGATCATTTTAACAACTTAAGTGCTACATTCAGCTA
AGGGTTCTGAAACTACCTGGTTGTTCATAAAGAATGACTGCATAAGTAGTAACATTTATTGCTAGCTTCTTGAAACCCTT
TTCACTTCTGAGAACTCGACATTATTTATCTTCATGAAGAG
>M00285:128:000000000-BF978:1:1117:8027:23465_1:N:0:46
ACAGAGAAAGTGCAGTGCAATAAGGTGCAAGGTTGCACAAGGTAGAATGTGAGGTCACAGACCATCTCAATGTATAAGGG
AACCATTCAATAGCCTTATCACAGTGGGAAGAAGCCGTCTTTAAGTCTGATGGTGCATGCCATCAGACACGTGTATCTTC
TACCCAATGGAAGAGGAGAGAAGAGAGAATGTCCCGTATGAGTGGGGTCATTGATTATGCTGGCTGCTACACCAAGGTAA
TGAGAGGTAAAGACAGAGTCCAAGGAGGGGAGGCTGGTGTCCATGATGCGCTGGACTGTG
>M00285:128:000000000-BF978:1:1117:11746:23467_1:N:0:46
GAGGGAGTGATGTCAGAAGCTGTGAGGTGATAGGTGGAAGTGACAAAGGGCTGAAGATGATGGAATCTGATAGGAGAGGA
AAGCGAAGCATGGAAATTAAAGGGAGGGAGGTGGGGAGGGGAACTGGTGGGAGGGGTGTATTGTGTCTGATTAAACTGAG
CCAGACGGAAGCTGTGACTGGGAGATATAAAACTCTTTATTCACACAGC
>M00285:128:000000000-BF978:1:1117:25142:23468_1:N:0:46
GAACATTTAACATAGAACATTGAAAACTACAACACAGTACAGGCCATTCGGACCACAATGTAGCACCGACATTTTGTCCT
GCTCTGTCGATCTAACCCTGCACTCTATCATCGTTCCATATTTGTCTATCATTCATGTGTCTCTCAAAGATTCCCTGAAA
TGCTTTAATTGGAGTAAAAGGAATAATCAGGTTCTCAGGCAAGAAACTGGAGGATTAAATTGGGAGCAGATTATCTCTGG
AAAAAGTACGGAAGATATGTGGCAGATATTCAGGAGGT
>M00285:128:000000000-BF978:1:1117:6978:23468_1:N:0:46
ATACCAAGTTCAAAAAAATGCATTTGAATTGCTGCTTCAGCAGGAAGAAATGTTTCGGGTCTCTAGATGGTGACTGGCCT
GTGAGTATTTCCTGCATGATCTTGTTGTTTTCAGATTGGAAATATCAATGAATTCTGTTTATAAATTAATGTTTAATTTT
TAGTATTAAGTGCTATTAATTTTGATTTAGAAATACTTATCAATTTAAATAATTAATAACATCTTGTTAAGAATCACTTT
CAATGACCGCCATCCCATTGACTCTAGTCTACCTTGTCAGCTGCTGAGATCTTGAAAGGT
>M00285:128:000000000-BF978:1:1117:21050:23468_1:N:0:46
CAACTTTTTTTTAAATTTTTTTTTAATTTTATTTACAGCGTGGAAACAGGCCCTTTCGGCCCTCCAAGTCCACGCCGCCC
GATTTTATTTAACCCCCGCCAGATTAACCTACCCGTACGTCTTTCTAATGTGGTAGGAAACCGGAGCACCCGGAGGAAAC
CCACGCAGACACGGGAGAACGTACAAACTCCTTACAGTCGGCGACCGGGATCGAACCCCGATCGCCGGCGCTGTAACAGA
CTTGGTGGGCTGAAGGGCCTGGTTTGTGCTGTATTGTTCTATGGTTCTATGGAAACACCC
>M00285:128:000000000-BF978:1:1117:12371:23468_1:N:0:46
ATTTCCAAAAATCTATCAATCTCCTGTCTTGAATACACTCATCAAATGAATCTCCATAGCTCTTTGGGATAGAGAATGCT
AAAGATTTTCTGCTCTCTGTGCAGACACTTCAGCCACAGGAAACAGCATCCCTGCTTCCACTTGTCAAGCCCTACTAGAT
GTTCATATGTTCCAATGAGATCACCTCCCAAATCTTCTAAACTACACAGATTACACAACCAGTCTGCTTGGTTATTCTTC
AGATGACAAACTCACCAGCCAGGAGCCAAACCTTTGCTGCAGTCCCTCTATT
>M00285:128:000000000-BF978:1:1117:24628:23468_1:N:0:46
GCTGGAAGGGCTTACTAAATATTGTTTGCTGATTGAAACCATTCTAAGGAACACGAACCTCACAGCAGGGGTTTCTTAAC
GGGCTGTCCCAGGTTACAAATGTCTCACTTATGGACAGAACA
>M00285:128:000000000-BF978:1:1117:12190:23469_1:N:0:46
CCTCTTGACTTAAGCATCTGTGCTCTGGGAAAGAGGCGCTGGCTGTCAGCTCTATCTATTCCTCTCAATATATTATACAC
CTCTATCAAGTCCCCTCTCATCCTCCTCCTCTCCAACGATGAAAGCCCTAGCACCTTAAGCCTCTCCTCATTTTCCATAC
CCTCTAATCCAGGCATCATCCTGGTAAATCACCTCTGTACCCTCTCCAACGCCTCCACATCCTT
>M00285:128:000000000-BF978:1:1117:9120:23475_1:N:0:46
AAGGTGCGTAGTCGTTTGATAACAGTTATTCGACTGTAACTCTTCCACGTTAAAACGTAGTCGCTGATGTAGTAACAGTT
CCTAATTTGGCTAATAAAGCGTTTTTAAAGCTAAATCCATTGATATTCCACTTTCTACACCAACCCCATTGAGTAACTAT
TGAACAGCAAATGTACTGTATGTATTTCAAGCTGCTGAGTCGTTTGATGACAGTTATACGACTGTTTCTATTACCCT
>M00285:128:000000000-BF978:1:1117:19595:23477_1:N:0:46
CCAACACACTGTGGGACCACCTCCCCTGGATCTCCTTCCCCAACACACTGTGTGAATACTTATCCTGGAACTCACTCCAC
TGTGGAAACACCTTCACCAGAATTACTGCAGCGATTCAAGAAAGCAGCACATCCCAGCTTCTCCAAGTTAGTAAGGCATC
TTGTCGGTGATACATCCCACAAGTGACTTTAAAAAAAACTGATATCAGTGTTGCCTTAGTTAGTTAGGAAGAAACCTTTT
GTCAGGGTT
>M00285:128:000000000-BF978:1:1117:19453:23478_1:N:0:46
TCTTGGTGAAGCAGCCAGCATAATCAAAGACTCCACCCACCCAGGTCATTCTCTCTTCTCTCCTCTTCCATTGGGTAGAA
GATACAAGAGCCTGAGGGCACATACCACCAGGTTTAAGGACAGCTTCTACCCCATTGTGATGACTATTGACCAGTTCCCT
TATACAATGAGATGGACTATGACCTCACGATCTACCTTGCTGTGACCTTGCACCTTATTGCTCTGTAATTTCTCTGAGGC
TGTGACACTTTACTC
>M00285:128:000000000-BF978:1:1117:10288:23479_1:N:0:46
GCTGAGTCATTTGGTAACAGTTATTTAACTGTAACACTTAGCCCTGAAAAGTTAATATCTAATATAGCAACAAATTACTT
ATATGGCTAAAACAGCGTTTTTAAGCTAAATCCTTTGATTTTTCACTTTCTACACAAATTCTGTGGTGTAACTATTGAAC
AACAATTGTTGCGTATGTATTTCATGGTGCTGAGTCGT
>M00285:128:000000000-BF978:1:1117:21969:23479_1:N:0:46
GTGTAATGAACCAGATGTGATTAGAGAACTAAGGGTTAAGGAACCATTAGGAACTAGTGACCATAATATGATTGAGTTCA
GATTGAAATTTGAAAATGAGAAGCTGATGACTGGAGGGTTGACATTTCAGTGGAACAAGGGGAATTACAGAAGGATGA
>M00285:128:000000000-BF978:1:1117:24730:23480_1:N:0:46
ATAAACTTCAGTATAGTGCCAAAATTTCATCTGAGAATTCCATGTCTAAGACTTTTTTAAAATTTCCCACATGTTATTAG
TTTGTCTGAGCCTTGTCTGCACTTTTTCAGATAGTGTTTGGTTCAACTTCAGATGATTTACGCATGTGAAAAGTATCTAA
GCACAACTTCAATTACATCACTCATCTGTCACTATTTAAGGGCTACAATAAATGAGATTTATAATCCATGGTTTAGATCC
TCAACATGTAAAGCATCAAAGCTCAGAATTATTCCATGCTTTCATATGTTAAAAATAGA
>M00285:128:000000000-BF978:1:1117:14492:23481_1:N:0:46
NNNNNNNNNNNNNNNNNNNNNNNNNNNNNNNNNNN
>M00285:128:000000000-BF978:1:1117:11936:23481_1:N:0:46
AATATGGGCCTCTCACAAAATCTTATCCTCCATGGCCAATGAATCCTCCAATCCAAACTATATTTTCTGTCTGCTTTTCC
AAACCTATCACTAAATCGTAAAAAGGTATCTCAGATATACAACTATTGAGGACTTTACCATGATCCACCTACCTTGCCAT
ATCTTTCCATTTCTCATTCTCTACAGCTCAGCCAGGTTTCATCCCAAATATTCTTCATCTAAAGTATCCTGGGCCATTGC
TCCTCCTCCAACCCTGGCTTCCTGA
>M00285:128:000000000-BF978:1:1117:21327:23482_1:N:0:46
CGGAGGGGCTCATGGAGAAGCAGGGTAAACGTTACAGGGGGACCGCACTTAGAAGATTGTGTTCAGTTCTGGTCACCGCA
TTATAGGAAGGATGTGGAGGCGTTGGAGAGGGTACAGAGGCGATTTACCAGGATGATGCCTGGATTAGATGGTATGGAAT
ATGAGGAGAGGCTTAAGGTGCTAGGGCTCTACTCATTGGAGAGGAGGAGGATGAGAGGGGACTTGATTGAGGTGTTTAAG
ATATTGAGAGGAATAGATAGAGTTGACAGCCAGCGCCTCTTTCCCAGAGCACAGATGCTC
>M00285:128:000000000-BF978:1:1117:22596:23482_1:N:0:46
GCTCTGTACTCTGTTGAGTTTAGAAAAATGGGTTGGGGGGGGGTGCGGGAGTGAACTTTTGAAGCAGCCATAATTCTTAC
AGGGCTCGAGAAAGTAGGTACAGAGTTGATATTACCATTGGTTGGGGCATCTAGAAACAGGGGTCACAATAAAATAATGG
GCC
>M00285:128:000000000-BF978:1:1117:18902:23484_1:N:0:46
GAGTTAAGCACAATAAGAATTTTCAGTTTGAAGCTTTAAGAGACTGGAGGCCAATCAAAAAAGTTAGTAAGTGGGATATG
AGTGGAACTTAGTGCAATAATGATGTGAAGTTTATGGGAGATGGAGTAGGAGAAGCCAGCCAGGTTCAATGGAATATTCA
CTATGAGATGGAACAAACTATGGAGAGAGGTTTTGAGAGTAGGCGAGCTGAGAGACACAATGGTGGAAGTAGAAGGTCAC
CTTGGGACCAGTAGGACATCCCTGTGATAAACTGAAGGGTTTAACCTGAGCTATTGGTGG
>M00285:128:000000000-BF978:1:1117:14734:23487_1:N:0:46
CCTGAACTGTTACAATGAGGCCCAATGCAAGCTTGTCTTCATCTTACGAGCCTTTAGAATTTAGAACTCGACTTAGAATT
CTCCTCTTTTTGTGTTGCAACTTATCCATCTGTGATGCTGGCTCAGTTTCTCTCTCCCTATAATTATAGCCTAAC
>M00285:128:000000000-BF978:1:1117:14829:23491_1:N:0:46
GGAGGTACAGAAGTCCCATACCAACAGGTTCAAGAACAGCTACTTCCCTTCAACCACTTGGTTCTCGAACCAACTTGCAC
AGACCTTATCACTATCTCAGTATAGCAAACACCATGAATACTTTTAGCACTTTGCTCTGCAATGGACTTTTGTTTTGTTC
TAATTGTGTTCTTTCTTGTATAATTTTGTTGTTAATTTTTTTGTGAATGATGTGTATTTATCTCATGCTATGTGCCTGTG
ATGCTGCTGCAAGTAAGTTTTTCACTGCAC
>M00285:128:000000000-BF978:1:1117:24571:23493_1:N:0:46
GTTCCTCAGGGTCCTGTCCCATTTTCAGCTGTTTCAGCAATGACCATCATGGGCCAGAACTGGGGATTTTCAGTGATTGT
TCTACAATTTTCAGTTCTATTTGCAATTTCTTAAATAATGAAGTAGTCCAAACCTATACAAATAAAGATCTGCAC
>M00285:128:000000000-BF978:1:1117:15881:23493_1:N:0:46
AGTCAATACTGTGCTTTATCTTCACTGGAGTTTTTGTCAGATGTTGGCAGTATGTGAGACTTCAATCCAGAGTCATATCA
AGGTAATCCTGAAAGCAGTATTCAGGCACTCCTCTGCATCATGGTTGTTCAAACGAAT
>M00285:128:000000000-BF978:1:1117:7716:23499_1:N:0:46
GTTAGTCTTATCATTTGTTGACGTAATACTTTGCAAACTCAAACACACACAATGTCCCATCTTAAAGGGATATTTGCCGA
GTAAGCTACGTCATAACACGATAAACACCACAGGCCTAATCCACAATGGTTCGGAGAATAGGGGTGAATTCAGCAGGTCA
GCCCCGATGGAATGTAA
>M00285:128:000000000-BF978:1:1117:21786:23501_1:N:0:46
TCCACCAGTGATTTCAGGCAGCACTATTTAGCTTCAGCTGGAGCTGGACATTCATGTAATTGTTCACTGTGATTATGCTG
GCTAGATGCTGATAAGACAGAGCACATACTTTGTGTGTCATTCTGGCAAGTGGACATGGGCTAATCTCGCACTGTATCAG
TCTTCTAGTGTTTTTGGATTGGGTTCTGGCATGGCAATCCTTTAGATTTAATATTTT
>M00285:128:000000000-BF978:1:1117:16380:23502_1:N:0:46
CTATTCATTGAACATTGTTCTTCAGTTTTATAATATTTTTTCAAGAAGTACGATTGCTTCTACTGCAAGTATAGTTTGCA
GGCGTACACTGTTCACAGGCTGTGACTGTCACTGATTAAGCCAGCACTTATTATCCATCCCTGATTGCCAACTCACAGTG
ACTTGTTGGGCATTTTTGAAGAGTCAGCTACTTTGCCATGAGTCTTCAATCATGTATCAGACCAGTCCATGTTGGGGCAT
TAATGATCCCAGATGGTAATT
>M00285:128:000000000-BF978:1:1117:7677:23502_1:N:0:46
GATCTACACTCTTTCCCTACACGACGCCCTTCCGTCCGCGACAACTCGTTTTCCCTCTACGGCGCGCTTCAAAACAAGAA
ACAATAAATGCCGCCCTGGGCAAGGGAGCATCCGACTCAACTACACATCATTCTAGAGGTTGCTCTTAGTACATAGACGA
CTAGCCACGCAGCCAAATGCAATACCAAAGCTTTCCGTTCGTTATTCTGCCTGACAGATGCACATCCTTATTATCTGCTG
TTACTCATCGTATTCACTCAGTACGTCAATTTATTAATCTCAATACAAATCCTAGCGACG
>M00285:128:000000000-BF978:1:1117:13962:23502_1:N:0:46
CCTGGCAGAGTTATGCAGAACAGGCAGATCATCATATCAGCATTCAACACTCGTTTACCAGCAGCACTAGTAATCTGGAG
CTAAACACTCCAGCTGTTCTAACACCTTCCCTTAGTCAAACATGGCTGAACTCCACCAGTACCGGCAATATTTAAGTGAG
AATCAACTGCTTCCAGATTGGTTGCCTGTTGATTTCTTGTGAATGT
>M00285:128:000000000-BF978:1:1117:14467:23504_1:N:0:46
ATTCTCCGGGGAAGCCAAAGGTAAGAGGTCCGTCCACCAGCGTTCTATCGGAATACGTTCCACAGTAATATCACTGGCTG
TGTGCAACAGCAGTCATCTCTAAACACAATCCACACCAGGGGGACTTTCGAGCTCTGCTCGCTGCCCGCATCTGGATCTG
ACAATCTTGAAGAGTGAACTGTTAAGCCTGAAGGTCTGCGGGCATTTCTGGAAACACTCAGTGGGTCTGGCAGCATCAGT
GGCGAGGGAAAGAGTCAGCGCTTTAAGAGGTCTCTCTGCTACCCTGCTGAGTATTTCC
>M00285:128:000000000-BF978:1:1117:14679:23504_1:N:0:46
CAGACCTATCAGTCTTACATTGGTGGTGGGGAAGATACTAGAATCGATCCTCAAGGATGAGGTGATGGGATACATGGAGG
TGCAAGGCAAGATAGGCCCTAGTCAACATGGATTCGTGAAGGGAAGATCCTGCCTGACCAATCTATTGGAGTTTTTTGAA
GAAATCTCAGGCAGGGTGGACAAGGGAGAGGCTGTATATGTAGTGTATTTAGACTTTCAGAAGGC
>M00285:128:000000000-BF978:1:1117:16816:23505_1:N:0:46
GTGGAAGATCTGAAACTTTCCAAGATTCACTGTGCGCAATTGGTCCCTGCCTGCTGAGCGCTTCTTTCATTGCACATTTA
CAGCATGCAAATTTCCTTCTGTTTCCAGCTGATCTCAGTCCCACCCTTTGTGGCATTAAACATCCACAATATAATTATTC
CTCCTTTTTGTGTGGTGATATGCGTATATTTGGCAATTGCTGCAGATTGGACGTCTCTGTTTTGAACCCTTGCAGATCTG
CGAACCGAATGCCGTTCAGAATGGCAGTACCGTTAAACACTGGCTTCAACGGTCTCATGC
>M00285:128:000000000-BF978:1:1117:24100:23506_1:N:0:46
TTAAATTAGGAAAAATGCAAACAAATGTTTAAAAAATTCTGGATGATCTACATTAGGTGCATAAACATTTACCGTAACAA
CTTCTTTGTTATGAAGCAAACCAGGAATTAATAAAAATCTACCATTTGGATCTGATATCGTTTCGTGATGAACAAATGAA
ATAGAAGAATCTATAAAAATAGAGACTCCTTTCACCTTTGCTTGTGAGTTAAGTGAAACTGCTGACCCCTCCAAAATCTA
AAAAAATCGTTGATTATCTTCCTTCCTAATGTGAGACTCCTGAACAAAAATAATTGGAGC
>M00285:128:000000000-BF978:1:1117:22782:23506_1:N:0:46
GACCCAGCAGGAAAACTATCAAAGCTCCCTTATCTCAACAAAAGGTAACCACCTCAAACTTCAGCTAAAGTTGCTCCAAG
ACTTCTGTCAAGAGTATTTAGCCTTATTCAACACATAGCTTAGCTCCAGCCATCTCCCCATCTAACATACAATTAATCAA
TGATTCCTTCAAATAAGGC
>M00285:128:000000000-BF978:1:1117:18543:23509_1:N:0:46
GTACCCTCTCCAACGCCTCCACATCCCTCCTATAATGTGGCGACCAGAACTGAACACAATACTCTAGTTGCGGTCTAACT
AGAGTTTTGT
>M00285:128:000000000-BF978:1:1117:7913:23512_1:N:0:46
GTTTTGTAGTGCTTATAAATCATGTTCTGTGTGATAGACTAGCTTAGAAATTCAATCAGAAAAACATCTTTTCTCAGAAT
CCAGGGAAACATACATCAGTTGAAGTCCA
>M00285:128:000000000-BF978:1:1117:10720:23513_1:N:0:46
AATGTGTTGTAGTGGCAGCAGTGGGGTGGCAGATTGAAACGTTGCACTCAGAGACCAGGTAAATGTTTGAAAGGAAAATA
TTCAAGGGGATATGAAAAGAGGTTGGGGAGTTCGACTATCTAGATTTGCTCTCATCTAGACAGTACAGACTCAACATGGG
AGAGTCTGAACA
>M00285:128:000000000-BF978:1:1117:13751:23514_1:N:0:46
CAGGCTGGGAACGGTCCTCTCACAACGCTCAGGTTAGGATCAGAGACTGCACCCCTGTGCTCTTTTTTCTCACTGGTTGG
CCCCTGCCAAATGTAATTACAACGTGGGGAACCGGGAGTTACTGGCAGTCAAGCTTACTTTGGAAGAATGGAGGCACTGG
CTAGAGGGAGCAGAGCATCTGGTTATCATTTGGACAGATCACAAGATCCTGGAAGATATCTGAACTGCTATATGCCTGAA
TTCCCACCAAGCCAGGTGGGCATTATTATTTGGCAGGTTTAGGTTTACATTAACCTATCG
>M00285:128:000000000-BF978:1:1117:13495:23514_1:N:0:46
TGGTGGGCTAAAGGCTCCATTTCTGTGCTGTAAATCTCTGTGACACCGAGATCACTCTGCCCTTCTACTATCCCACTACC
TACAAAGCAGGATGGTGCCGGAGCGTGGCAACTCTTTGCAAGCTGCTCTCTACAGATCTACTCATTACCCTTACCATAAT
CGTTCTACACTTTTAAACTGTACCTCAATGCGCTCTGCACTAACTGTGTAGCTGCACTGTGTACTGAATTGACCTGTACG
ATCGGTTTGTAAGACAAGTTTTTCACTGGACCTCAGTTTAAGTGACAGTAATAAACCAAT
>M00285:128:000000000-BF978:1:1117:10385:23514_1:N:0:46
GTAGCTTCAACATAACATTTGTCACTTGTTCTCTAGATATGATGGTTACCCATTAGCCTTTTTGATTAATTCCTGAGCCA
GTCTATGATATTTTAATGATCTATGTACACGGGCATTCAAGGCACTATGAAGCTTCACTGTTAGATTTCCACTATTAATA
AATAGTGTGCACAATCCTATCAATATAATTATCGCTATCATTAGTGAAGTACCTTATAATTGCCTCACTGAAATCCATTT
TCCACACTTCTGTATTTACTTAAAGTCTAAAAAATGGATTACAATTGTTAGAATATGTC
>M00285:128:000000000-BF978:1:1117:23658:23516_1:N:0:46
ATGCTCCATGCGTTTTGTGTATAAAGTGGAAAATCAATGGATTTAGCTTGTAAAACGCTGTTTTAGCCAAACAGGCAATC
TGTTGCTACATCAGCGATTAACAATTCAGTGGTAAAGGGTACACTGAAATAAATGTTCCCAAACGAATCAGCACAATGAA
ATACATACTCTGCAATGTTTTCCAATAGTTACACCATGGTTTTTATGTAGACAGTAGAAACTCAATGGATTCAGCTTAGT
AAACGCTGTTTTAGCCATGTAGGAAATCTGTGTCTGTATCAGCGATTAAATTT
>M00285:128:000000000-BF978:1:1117:14315:23516_1:N:0:46
GCCCGTTCACTTTAATAACTATTTATTTATTTACCGGCCATTTCTAATTTAATCTGCGTATTAATTTAATTTTAACTTCC
GTAGTTTTTAATGTTTAATGTTTTGTAATGTTTATTCTGTCAAGTGTGTATGTGTGTCTCTGTTGGTTGTTATTTTATGG
GACGAGCACCTGAGAAAGATGG
>M00285:128:000000000-BF978:1:1117:17815:23520_1:N:0:46
TTAATTGAGGTCAGTACTAACTTTTCCAAAGCTTCTGAGTTCTACCCCACAAAACTTCCAACTCATTTTAAAGTTTAATC
CCTTATCCTATCTGGTCATAAATGACATATCATCAGTGATCCTGCCAATTATCTCCTGACTCCCCATCTC
>M00285:128:000000000-BF978:1:1117:21796:23521_1:N:0:46
TGCCGAGTTGGGTCACCACCAAGTTACTTCCCAGGGTCAATTCCAGTCAGTCTTGGAAGGCTGCCTGTGGGATGGGTGGA
CGTGATGCCTCAGACACCATGGTGGAAGCTGCAATGAGAAGTAACATCAATGCCCTGAACCTGCACAGCAGACAACCTCA
CAATGAACTGTTGGTACTCAGACTGGACAGCCATCATAGCAAGCTATGGACCTGGAGCTGGCCTTATTGATAGAACTCTG
ATCACAGGTGCCTGGACCCTGCTGGCTTCACACTTCTCCTTAGATCTGCTCACAGTAGC
>M00285:128:000000000-BF978:1:1117:14612:23530_1:N:0:46
CCGTACTTGTGCACATGACAATATAGAGGTGTACAAGATGAGAAGAGGCATAGATCGAGTGGTCAGTTAGAGACTTTTTC
CCCATGGTCAAAATGGCTAACATGCGGGGGCTTAATTTTAAGGTGATTGGAAGAAGGTATGGGGGTTGGGGGTGTCAGAG
GTAA
>M00285:128:000000000-BF978:1:1117:24965:23531_1:N:0:46
ATCCGGACGAAACGGGTATCTGATAGCTCGACGTCGAGGATTATAACCCCGCTCGCTCCAGTGGCTTCGGCCGCATTCTT
CACAAGATGATGCACGACTCCTTCGAGAGCGGCGTCCGGCAGC
>M00285:128:000000000-BF978:1:1117:7656:23532_1:N:0:46
TTAGGGAAAGAGGAAGGGAAGAAGTTTATACAAGACACAGACCAGTGTATGCCTATGAAGTTGAATTACTTTTTTGTGTT
GTAATAGAATGAATATTTTTGAGGTACTAATATTAATGGATCTCAGAGCACAAAAGGTTTCACTGTAGGAAGTCAGTGTT
CTGTTCAGGGTGACACATGTTCAGACAGACCTTTCCAGGTTTGACCTGGA
>M00285:128:000000000-BF978:1:1117:20065:23532_1:N:0:46
GTACTGGCCCTTGATTTGGTTCCTTAGATGCCTTGTTGTACAGCACATGGATTCCATGCTGGACTGATTGCACAATGACA
CATCAGGGGCCTAGCATAAGTAC
>M00285:128:000000000-BF978:1:1117:13300:23533_1:N:0:46
CAGAAGCAAGCCCTTTGGCCTACCATGTATCTGCCAAACATCAAGTGCCAATCTTTATTAATACCACTTACCAGTACCTG
GTCCATAGTCTTCTCTTATTTGGTGATTCGTGCTCATCCAGATACTTTCAAATGTTATGAGATTACATACCTTCACCACT
TTTTCAAGCAGTGCATTTCAAATTTTTCCTCAGATCCTCTTTAACCCTCTTACATCTTACCTTAAACCTATTCCTCCAGG
TTTTAGACATCTCC
>M00285:128:000000000-BF978:1:1117:10737:23537_1:N:0:46
ATTTGCAGTAAAATAAAGACGGGTCCATTTCACTAAGATTGCTTTTTCTTAAAATAAGATAAAAATCTGATTAACCTGAT
GGTGCCCGGGTGCAGACAGAACTGAAGGAAAAATGTACACGTTATAAAATGATTGCCTCTTCCCTATCCAACTCCATTTT
ACTTACCCCAAATGCAATTGAAATAGTTGACCTCCACCAGGAGAACCTTGATTTAGATTCTTTGATGTTTTAATCCTAAA
TAAAGTAATATTGGGCTGGATGGCTGTGTCCTGGTACATTTTTGTTTGTCTACAAAATTT
>M00285:128:000000000-BF978:1:1117:18966:23538_1:N:0:46
AGCCCTCCACACTATCTACCACACCACCGATCTTTGTGTCATCTGCAAACTTACCAACCCATCCCTCCACTCCTTCATCC
AAATCATCTATGAATATAACAAAGAGTAGATGCCCCAGAACCGATCCCTGCGGGACTCCACTAGTCACAGCCCTCCAATC
CGAGGGCACTCCCTCCACCATAACCCTCTGCCTTCTACAGGAAAGCCAATTTCTTATCCACGCAGCCAATCTCCCCTGGA
TACCTCGACCTCTGACCTTCTGCAGAAGCCTGCCATGAGGAACCTTATCGAACGCCTTAC
>M00285:128:000000000-BF978:1:1117:10376:23539_1:N:0:46
GAAAGCAAGGTTAGTCATCAGGACACACAGGAGCACCATAAAGGGAGAGCATTTAAAACTGGTTTAAACTACATTTCTGT
CAATGCAAGAGGCTTAACAGGTAAGGCAGATGAACTCAGGGCGTGGATTGGCTCTGGGGACCTGGCTCTCACAGCCATAA
CAGAAACATTGCTGTAGGAAGGGCAGCACTGGTAGTT
>M00285:128:000000000-BF978:1:1117:24818:23540_1:N:0:46
CTCACGATGGCCCTCCATAGGTCGTACCTGGACTTCTTGTAGGATTCTGGATCGCCAGTCTTGAATGCCACAGATCTAGC
CCTCAGTAGACTGTGAGTCTCTTGATTCATCTAGGGCTTCTGGTTTGTGAAAACTGGGTATGTCCTCGAAGGCACACACT
CATCCACACAGGTTGTGTTGAAGTCGGTGGTGGC
>M00285:128:000000000-BF978:1:1117:13791:23541_1:N:0:46
GCTGCTAAAACAGATCCCAGTCATTTGTATCTCCACCACTTCCCACTAATTATCACCTTCTGGAACGTGTTTCATTAAGA
AGGTCTGCTTTTAGTTAATTATCAGTAGGCTAACCAAAAATAATAATCATTATGATCTGACCCTGACTGAAAGATAGCAG
AAGCCATTATATATTCTTCCACTCAGACTCAGGCACATTTCTCCCTCTGCTTTATTACATTAAACAGATTTGTTCCGTTT
TAAACTTGCTCCCAGTGCAAAATATACGCCGGAGTCACGGCAGAATTGCTCCAATATTTG
>M00285:128:000000000-BF978:1:1117:10085:23542_1:N:0:46
CCATCACCTCCTGGTAGCAAGCTTCCCGATATCAACCACATCTGTATATTTGTATAAAAATCATGTTACCCATTGGATCC
CTTTTAAAATTCCTTCATCTCACCTTAAATCTATGACCTCTTGTTTTTTTTATACCCCCATCATGGGGAAAAGGTTCTGT
CTATCTATCTTATCTATGCCTCTTATTTCTCCCCATAACTCAAGTCCTCCAGTCCAGGCAACATCCTGGTGAATCTCTTC
TGTACTCTTCAGTACAGCCACATCCTTCCTATGGCGTAGTGACCAGAACTGCACACAG
>M00285:128:000000000-BF978:1:1117:17932:23543_1:N:0:46
GTATTGTCCTTCATCAGTGGCGGGATTAAATTTAAGAGTCGGGGGGAATTGCTTCAGTTATATAGGTTCCTGGTTAGTCC
CTACTTGGAGTGTTGTGTTCAGTTCTGGTTGTTTCACTACAGGAAAGCTGTTGAAGCCATAGAGAGGGTGCAGATGAGGT
TTGCGAGGATGCTTCCTGGAATGCGGAGTATGCCTTTTGAGTGTAGATTGCGGGAATATTTCTCCTTGGAGAGAAGGAGG
ATGAGGGGGGACCTGATGGAGGTATATAAGATGATGAGAGGTATAGATCGTGTAGA
>M00285:128:000000000-BF978:1:1117:10051:23543_1:N:0:46
TATTGCAGCATTTTCTGTAGTAGTTATGTGGTCTGGCAGCCACCAATACCACACCAGATAATAGGCAGATGCAAGGCTGG
AGCACATGTTCCCAATCCTCAGTTCTGGCCAGACATCTTTCTCACATTCCCAAGTATTGGCTCCTCTTGCACATTTAAAT
ACACAAACTCCACAAAATCCTCCAAATTCGCTGGAAGAAAGAGTGAAGCAACTTTTGCTTTTTCTCCAGACCAACATCCC
AGCACTGAGAGTCTAGCTTGTTCGCAAGGAGTGATCCTGGAATTCCAACACAAAGTTTTT
>M00285:128:000000000-BF978:1:1117:20370:23545_1:N:0:46
TCCGCTGGTGAGGATCTTTGAGTCCTCGTTGTCCACCGGGATGGTGCCGGAGGATTGGCGGGTAGCTGATGTCATTCCCT
TGTTTAAGAAAGGTAGTCCGGGAAATTACAGACCGGTGAGTCTCACATCTGTGGTGGGTAAGCTGTTAGAAAAGATTCTG
AGGGATAGGATCTATGAGCACCTGGAGAGTCATGGACTGATTAGGGACAGTCAGCATGGCTTTGTGAAGGGAAGATCTTG
CCTCACGAGCCTGATAGAATTCTTTGAGGAGGTGACGAGGAAGCTTGATGAGGGCGGTGG
>M00285:128:000000000-BF978:1:1117:11997:23546_1:N:0:46
GGTACTTGATATTACAGTGCAGATGAAGTGAAAGGATCTTGCTCTTGCTCTGTCAACATAAGTGAAATCAGTCGTGTCAT
TCTGGATAGCACTTACACTCAGATTTGCTCATCATGGATTTTCAGCTCCACTGAAGTTTTAACCAAGATTTACGATATAT
GTCAGCGAAAAGAATGGGAGTGAATTATAATCTAGACAGTTTTGAAGCAATGTAACCAATATTTAAACACATTCACATAT
TTTATGCAAATCACTTTTCCTTGATTAGAATTTAATCCAGTCTGCAGTATGAGACCA
>M00285:128:000000000-BF978:1:1117:7484:23548_1:N:0:46
ACCAATTTATCCTGCCCAGAACTGAACTCCTCTCCCCCACTGAGACTCACTAAATCTCAATAAACCTGTGTCAACTTGCA
TTCCAGCTCCCTTGAGGTAAAGACTAACATTGTCGTTTGCTTTAAAACATTTTTTT
>M00285:128:000000000-BF978:1:1117:17308:23549_1:N:0:46
GCTTAGGGAGTGTATTCCAGAGCTTTGCATCCTGAGAGATGAAGGCAAAGCTATCAATACTGGAGTGATTAAAATCAGGG
AAGTGCACAGAGATTATTATTCTTTCTTTCTTTCTTTTTCAATCTTTTTATTGATAAAAAATCATTACAGGTTAAAATAT
ATAACTACAATGTTTACACATGTATTATAAAAATATCAAGTAAATCATAGGTAATCATAAAAAGAAAACAATAAAGTATG
ATGTATATAAAAGAAATAGTTCCAACAATCTCACAGTTCATAAGTGTAATATAAAAGAT
>M00285:128:000000000-BF978:1:1117:21533:23549_1:N:0:46
AGTGTCAAGCAGTAACTATGAGGAGAGAAATGAGAAACACTGTGACGCTTGGGGAACTCAGCAGGCCAGGCAGCATTTGT
GAAGAAAAACAGGCGGTCAACGTTTTGGGTCAGGACCCTTCCTCAGGACTGAAGATAGGAAAAGGGGAAGCCCAATATAT
AGGAGGGAAATGCAGACCACTGAGAGGTGGTCAAAAGGGAGTCAGGAATGGGCACAAGGTGGTGACAGTAGATGCAGGT
>M00285:128:000000000-BF978:1:1117:16290:23550_1:N:0:46
AGTCACCAAAGCTACCGGGCGGGCCCGGATTGGTTTTGGTCTGATAAATGCACGCATCACCTCGGGTGGGCTCAGCGCTC
GTTGGCATGTATTAGCTCTAGAATTACCACAGTTATCCAAGTAACAAAGCGAGCGATCAAAGGAACCATAACTGATTTAA
TGAGCCATTCG
>M00285:128:000000000-BF978:1:1117:24404:23552_1:N:0:46
CCATTCCCAATTAACATACTGATACACACACTACCACGGTCTCCACCACCACATCATTGCAATATTACCCCCCCCCCCAC
CCCGCCAACAAAAATGTCCTCTCCCCTCCCACCCCCTGCCCCGCTTCTTTACGGTTTACTTTCCATTTTTAGAACGGGAG
AGCCCACGTCTGAACCCCCGGCACTCCCCGAAATATCGTCTTCCCTCCCCTCCCTGTAAACAACACAACTGTCCACGTAT
CAGCTTCTCACGCGCACGAATGCGCGGTAGAGTACAAAACTTTCATCTACATCGTCAAC
>M00285:128:000000000-BF978:1:1117:11850:23553_1:N:0:46
ACTAATTTTACTGAAGAATTATCTAGTGGGATAATATGGGATACCTTTAAAGCATATATCCGTGGTCAAATTATATCATA
TTCCGCTGGATTGAAAAAACGAACGAGTAATGAAATACGTACTCTGACTGACGAGATTAAAGAAATTGATAAAAAATATT
CTGATACTCCAAACTTTGAGCTTTTCAAAAAGAGAACAGAGC
>M00285:128:000000000-BF978:1:1117:19451:23557_1:N:0:46
GCTAATATTGCAGAACTGATTGGTTCTGATACAAACAGAGAAAGCAAATTACCTGAAGTTGTTGAATTCCATACTGGGTC
AAAGACACAGAAAAAAAGAGACAGAGAGACCACTATGATAAAAGAGGA
>M00285:128:000000000-BF978:1:1117:9796:23560_1:N:0:46
GCAATCCATACATGAGAACACACTACACTGCTATGTTTTTGGATGTAATATGTACATATGTGGTAATGCACTACCAAAAG
GAAATGCAGATGTACTTAAAGGGGGAAAAATTTGCAGAACAATTGGGCACATTTGAGGGCATTAACAAAGTTCCACGGTG
TATC
>M00285:128:000000000-BF978:1:1117:22737:23562_1:N:0:46
GCTTTTGCATTTTCTGTAAGTTTGCCTACACATTTGTTCTTTAATTTCTCTCTGATTGCTTGGAGTCTATTATGGACTCC
TAAGTATGATTGCCTTCTTTTTATTCTTTAGTTTGTCCCAAAGACCCTCTTTTGATGATTCTTCTAACATTTCATCCTCG
CCACAGCTCTGATTGTATCTTCAACCAATATTACTGACCCATTTCCTTTTTGATCCTTGACTCTATTTCATGTGAAACCC
TATGAATCACAACATTAAGCTGCCAATCCTGCTTCTCTTCAAGTGAAAATCAAAAACAA
>M00285:128:000000000-BF978:1:1117:12350:23563_1:N:0:46
AAAGGGGGGGCTTGCTAAGTGAAACTTGACTGTATATTTTCTGCATTACGGTTGTAAACATACTTCTCAAGTGCTTCATG
GGCAATAAGATGCTTTGGGAAGTGATATGAAAGGCACAATATAAATGCAAATCTTTTTCTGTCATGTTCTACTGACTAGC
TAAAAAAGCAGACCTATTTAAGATAGTCCTAGGTTAGCAGATTAAGTTGCTGGGTCTCATTCAGGGCTGCAAGAACAAGA
CTCCGATTAGGCTCAAGACCTTGAACAAAATTAGTGTAGAAT
>M00285:128:000000000-BF978:1:1117:20762:23564_1:N:0:46
AATGCATATCTTTTTCTGCACAGAATTCATATTTTGAATGCCATATCTCTGGTCGCTCCAACAGTCTGTTTATAATTATC
ATTATTTTCCACTGTCGTTGAAAATGCTGCCCAACTTTGCATCATGTATAGACATTTGAATGTCATACATGGAAATTGTA
GCCAGTTCCCCAAATTCTAAGTCATTAATGTAAATCAAATAAAACAATGGATCCAACACTGATCCCTCGTAAATGCCTCT
ATTCACTTTACCTTCTTCCA
>M00285:128:000000000-BF978:1:1117:7061:23565_1:N:0:46
TTATCAATAAAAAGATTGAAAAAGAAAGAAAGAAAGAATTATTACATCTGGAAATTCAAAGGCCGAAAAGACTTGAAAAT
AAGTACAAGGATATCCTTGTCCTTCAAATGTCATGGTTAGGCAGATCTACGGATGCACTTGCATGAGTTTGAATAATTCC
ACT
>M00285:128:000000000-BF978:1:1117:12492:23566_1:N:0:46
TACCCTGGGGAAAAGATGGTGACCATCCACCTTGTCTATGGCCTTCATGATTTTGTAAACCTCTATAAGGTCACCCTCCA
GCCTCCTGTGCTCCAGAGGGAAGAGTCCCAGCCTGTCCAGCCTCTCCTTATAGCTCAGTTGTTCCAGTCATGATAGAAAA
GCATCTCAAGGCAGTTCATGGGCACATCATCAAACAACATTTGAAACCAAGCATCACGTTGTGTTGTCTTGGCAGAGAAC
CAGAAAGTTGGTCAGAGAAGCAGATTTTAAGGAACGTTAAAGAATGGT
>M00285:128:000000000-BF978:1:1117:9639:23566_1:N:0:46
CACCTCATTTGGCAACTTTTTCATATATTCAGACAACACCATCAACGGAGGATCCAGAAATGGTGGTAGACAGTTGTGTG
GGACGACATCAATGTATATGTGGAAGCTGACTCCACAGGCATAACCAAGGATATGCCAGGATATTAGAATCACTTTTAGA
GAGAACCCATTATATACCACCAATGAATTG
>M00285:128:000000000-BF978:1:1117:20437:23567_1:N:0:46
ATGTTAAATTGGTGTAAAAATGATTCATTACTGTATCCTCCTTGCGAGTATCAGCACTGTAAAGATTAGATTAAAATTCT
CTAAAGGTATCCTGAATTTTATCAACGATTATTTGCCCTCTCACAATCAGTTGTTTTTTTTTTAAATTTCTTTAATTTGT
CGTCTAGCAATAGAGGTTTTTAATTGGTTCACC
>M00285:128:000000000-BF978:1:1117:22968:23567_1:N:0:46
TTTAAAGGCGATCATTAGCAGAATTATTCAAACTCGTGCAAGTGCATCCACTGATCTGCCTAACCATGACATAAGGCTAC
AAATGCTTTGAGGGACATGTGTATATTCTTGTACATATTTTAAGTCTTTTCTGCCTCTTAATTTTCAGATGTAATAATTC
TAAATGTGTGATTTAGAACCAAAGGGGATATTGTTGGATTCAACTGTTTTAAGCAGTTTTTTAACATGCATAGTGTCTAA
TGCACCTCAAGTGGCCATACAATGTATAACTGCTTTTTAGCTTATTGGTTCATCCATC
>M00285:128:000000000-BF978:1:1117:21302:23569_1:N:0:46
ACAAGGGACTTAGGGAGCTTTCATACAGCCAATCAAAAATAATACTGTGAAAAACATGCTCTTACTTAAAGTAACAAGTA
CTTAAAGTCAAGTAAAGTAACTTACTTGACAAGTAAAGGACTGGATTTTTGTATTTATTAACTGGAAACATTGGGAAAGG
CAGCTGAAATGGGACCAAAAGAGATCCAAACCATCCACTTAAAAGGACTTAGACTGCTTAAGGCTAATTGGAAGATGAGA
GAGTATCAAGAATATTTTTGCACAGCCTGTTCTTAAATTCACTTGCTGACA
>M00285:128:000000000-BF978:1:1117:20565:23569_1:N:0:46
ATATCATTGCGCTAAAGAATTCTATGAACACAAACCTGTGAACGAACTGCATTTGGGGAAGCCAGTATGGGCTTCTACAA
ACATTTTATTGGGCTGAACCAAAAGAAAGCAAAAACAAACTGGAAGAACTCAGGCAGCATCTGCAGAGGGAAATGGACAG
TTGATATTTCAGGTTGAGGAAGCTATGGTTGAACAAGGAATTGAACATTCCCCAGACACCA
>M00285:128:000000000-BF978:1:1117:18608:23569_1:N:0:46
AACCATGCGTTTATCGTAGAATGTGGCAAATCAATAGATTTATCATTCAAAACGCTGTTTTAGCAAGAAAGGATTCTTTT
GTTCAATATGAGCGACTATCTTTTCAGATGAGAGTGATGCAGTTGAGCAAATGCTACCAACCGGCTCAGCATCATGAAAT
ACAAATACTACAATTGTTTTCTAACAGTT
>M00285:128:000000000-BF978:1:1117:21008:23572_1:N:0:46
TTGAGTAAAATGAAGAGAAATCTGTTGTCATATCAACACAGCAAGAAATAAAATGTTACACTGTCCATCAAAACTTTACT
GTGTTTTGGGAAAGGGGTAAGTGCCATTCCTGATACCGAATGATGCTTCTTTTATTATTAAAACTAGGTCTCGAGGAGCA
AGGAAAGAGTTATAAGATTTTTTTCTGCATTATTAAATGTTTGGATTTGAATTTTTCATTCTCAG
>M00285:128:000000000-BF978:1:1117:13152:23573_1:N:0:46
AATATCAAATCTCTCCCCATATCTAAAGTCCTCCAATCCAGGCAACGTCCTGGTGAATCTCCTCTGCACACTCTCCAGCG
CAACCACATCTTTGCTATAGTGTATCAGCCAGAACAATACTCCAAGTGCAGTCTAACTAGTGTTTTGTAAAGTTATAGT
>M00285:128:000000000-BF978:1:1117:16603:23573_1:N:0:46
AACTTTTGGTTCCTCGTGTAATATCAGACCATTACACATCACCACCCTCCTCCACAACAACAACCCCACTTCTTTCTTGC
CCCCAGCATTGGATCCAGGTTGCCTCCAAGTTAATTTTGAGTTCATATATTAGTCAGATAAATACATCAGTGGCAGAAAA
AGAAAAACACTTGGAGAAGTGAAATGATTTTGGAAACAATCGATCATGATTGCTATCGGATAGGAATCCTCAACAAGTAG
TTGGTTTTGCAGGCACGTTCATCCAGTACATACAATTTTCCAAGAATTTCAGAAAGCAAT
>M00285:128:000000000-BF978:1:1117:9615:23576_1:N:0:46
TTTAACCATCATTAACTTTGAGACAGCTTTCTACTGTGAGATTGTCATTAATGCTTCAAATGTAAAAAAAATAATTCTGT
GCTATGAACAAATGTTTCATAGCACATTTGTTAAAATGATAAAATGTTTCCCTTTGCGTTTCCGATCATTACAGCCTCAC
GTAACTATGTTTTTTCATCCTCCATTTTTAGAATTTTTAAAAAATATCTAATGCTGGACTTATGTGAATGCGCCTACAAA
GAATATCAAAGGAGAAAGCTTGAACTATACACTGCAAGAGCCTACTCACATGATGCCTGC
>M00285:128:000000000-BF978:1:1117:11507:23579_1:N:0:46
CTGATCTGCATTATTTTTATGGCTGTTTTAGAGCCCATTCTTGCCCCCTTTTTAGCCAGGTATTTGTTATTGACACAATG
TCAGGAACCCACATGGGTAAATGCACCTGCAGCTCCTCAGCCTTCATTAATGCATTTCTGGTATTTACATAAATGTACTC
TAAACCTTTCTT
>M00285:128:000000000-BF978:1:1117:21513:23582_1:N:0:46
AAAGCAATTCACTGTAAAGCACTTGGGGACAGCATGAATGGCACTCTACATATGCGAGTCTTTCTTTCTTTCGGAATGTC
CCTGCGCAACCCTTAGTTTTCACAGAAAACTCTGATGTACACCCACGGCGCCCTTGATATACACTATTATATGCCAGGTA
TGGACCCATAATGTTGCTGGATTGGTCCATTTGCTCCTGGTGTGTATTGGTATCGATCTTAGTATTTACTGATCCTTCTG
ACTGGAGCAATAACAACGACAGAATCAGATAATATTCTTTATTTATTGGCACATTTAGC
>M00285:128:000000000-BF978:1:1117:11790:23582_1:N:0:46
CCTTCTTACTACTGGCAAACTTACTGCCCATATGATCTAGGCTTTAAAATCCAGGATTGGCATAATATTTTCATTGTTTT
TGAATGATCTCTTCTCCATTTAACCAGAGTAGTGTCTTCCCACACAGTTCTTGTAAGCCTAACTTTGTCTGGATATGGTT
GGGTTTCTCTGTGACACTCTGGGGTAGGATTGAGAGATTTGACTTTGTGTATGACTTTTGGTAATGTTACAATCTGACTA
ATCTTTGAAAATTCAAAGGGGAGTTGGTTTTCCTTTTAGTTCATAAATTTAGTTGTGA
>M00285:128:000000000-BF978:1:1117:20786:23584_1:N:0:46
AAAGATCAACATACTGTTTGAACACCATTTGCTGTATCTGAACTTGGTGTCCAAAGACCTCCAGGTCACTCTGAACATCA
ACACTTCTCAATCTTTCATCATTTTAATAAAAACACTTTTCTATATTTTCTGTGGTGGATGGCACCACATATTTCCTCAA
AATGTGTATGTGTGCAGTGTCTGCATCCTGTCATACAGCATTGCTGCTCGGTACGCCAGCTGCACCAGGAAGGAG
>M00285:128:000000000-BF978:1:1117:16881:23585_1:N:0:46
AACCCATGCAGACACGGGAGAACGTACAAACTCCTTACAGACAGCGAAAGGAATCGAACCCCGATCGCTGGTGCTGTAAC
AGCGTCGCGCTAACTGCTACGCTATCGTGCCACCCTGGTTCCCTTATACAATGAGATGGACTATGATCTCATGATCTACT
TTGTTGTGACCTTGCACCTTATTGCACTGCACTTTATCTGTAGCTGTGACACTTCACTCTGTACTGTTATTGTTTTTACC
TGTAATATATCAATGCACTCTGTACTAACTCAATGTAACTGCACTGTGTAATGAATTGA
>M00285:128:000000000-BF978:1:1117:8549:23589_1:N:0:46
CAGGGACCCGAGTTTGTGCATTCTTCCTCCCCGTGGGTGCGTTCCCACCGAGTCCTTGGACAGTAACAAAGGACTCATGT
CATGGCACTGAGACAAATGTCATGGCTTTCATGTGACAGTACTGAGCCGTCTGACAGCCGATGACAGCATTGCTCAGTGG
GTCGGAGACGAAAACTGAAGAATGGCTCGTTCAAACACTTTTGTCCTTGCTGACACCGGGCCATTGGACCTTTTGAATGA
CCTGGGCTGGACCATCCCCCAGCCCTCCAGCACTAAAAAGGCGCCTCATGTTGCCGGCCC
>M00285:128:000000000-BF978:1:1117:11423:23589_1:N:0:46
TGCCTGAACCCCTGGATCAGATCCCGGCCTGTAACCCACTCCCCGGGACCTGTTATTCTATATATAAACCCCGCGAACCC
CTGGATCAGACCCCGGCCTGTGACCCACTCCCGGGGACCTGTTATTCTATATATCCACCCCCCCAACCCCACTACCCCAT
CCCCGCCCGGATCCCCCCCTCCGCCTCCTCTAAACCGATAGATCCAACCTCCAAACCCCACCCCTCCGCACCCACCCGTA
CACCCTCTCTCCGTCCAACAACACAAACCAATATCTTCCCCTCACCCACTACCTCACACC
>M00285:128:000000000-BF978:1:1117:21476:23590_1:N:0:46
GATAGCAGTGTGACCGATGAATCGGAAGCCGGGGGCTGTAACACAGCAGCCCTACAAGAGGAAAGCACCTCATTTCTTTG
CCATGATATGGTACAAGGTTGCACCAAATTCTCGATGCCCACACCTGTCTATAATGCTGTACACCAGCCTGCAGTCCTCA
TGTAATCTGCACAATCTTATACATTTGAATAAAACTAGAAGAACAAAACCCGTTCTAAACAGTTGGAAAATAAGTATAAT
CATCTGAACAGTGCACCCTCCAGTGAGGAGGCGTGATCTTACCCAGGACAGATCCTGTCG
>M00285:128:000000000-BF978:1:1117:12313:23590_1:N:0:46
AACCCATGGAGTACAAATTGGAAAACAATTGTTGTGTATGTATTTCATGGTGCTGAGACGTTTGGTAACAGTTATTAGAC
TGTAACTCTTAACCCTGCAAAGTTGTACGCTGATATAGCAAAGGATTTCCTATTTGGCTGAAACAGCGTTTTGAACACTA
AATCCATACATTTGCAACTTACAACAATAAACGCATGGAGGATCTCTTGGAAAACAATTGTAGTGTATGTATTTGAGATC
GGAAGACACACGTCTGAACTCCAGTCACTCCGCGAAATCTCGTAGGCCGTCTTCTGCTTG
>M00285:128:000000000-BF978:1:1117:23284:23592_1:N:0:46
CCAGCCTACAACTCTGAGCCGTCACTCCCTCATCCACCACTTGTATCAGAGCTGCTCTTGAATCTACGAGTTACTCTGCA
GCAACTCACTAAGGTTTCTTGGTCAGAATGATCTCCACCACAGCAGTTGTATGAGGAATGTCACCACT
>M00285:128:000000000-BF978:1:1117:10368:23593_1:N:0:46
CCATCACTCCACCCTTCCATCTACCTGCTAGAGCCTGGCAACACAACCCAAGCCCAAATGGCCCTAACAATATGTGTAGG
ATTTGGGTCAGGTTTTAATTTTGTGTTTGAGCAGACCTATGCTCTCAAACCTCCAAGGAGAACAGCC
>M00285:128:000000000-BF978:1:1117:18993:23593_1:N:0:46
ACAAAACATACTGGCGTGTTCTGAAGTCAAGGACCTTACTGAAATGAATGATCATTCTTCTATCTCACCATTGAGGACCC
CTTCAAGATGCAGTGCATCATGAAGGTTGCATCCATCATTAAGGACCCTCACCATCTGGGACATGCCCTCTTCTCATTAC
TACCATCAGAGAGGAGGTACAGGAGCCTGAAGACCCACACTCAACAATTCAGGAACAGCTTTTTCCCCTCTGCCATCAGA
TTTCTGAATGGTTCTTGAACCTTACCTATTTATT
>M00285:128:000000000-BF978:1:1117:19271:23599_1:N:0:46
TTAAAATCATTGTCATCACCATCAATATCCTGGTGGTCACTACTGACCAGAAGCACAACTGGGCCATCACATAAATACTG
TGGCTACAGGAGCTGAGCAGGTCCGAGGCTGCTTATCTTGTGCTGAATGGCTCACCTCCTGACACTTCCACCCTCCATTT
TCTTGAAGGCAATAAGGTGTGGTCAATAAATGATGGCCTTGTTAGAAACATGCCACATGA
>M00285:128:000000000-BF978:1:1117:8714:23601_1:N:0:46
TGGAGTTTGAGGCTTTTACATGATTCTAAAGAGAATGGAGGGGTGTGGATGATACACAGGAGGAGGACATTTAGTATAAA
TCGGCATCAAGATTGGCACAATATTGTGGGCTGAATGGCCTGACCAGTGGTGTGTTCTACCTTTTAGAGG
>M00285:128:000000000-BF978:1:1117:6413:23602_1:N:0:46
ATTTTTATATATTTTTTTTTAAATCTTTCCAACTTTTTATTTATGTTTGGGCTTCAAGGGAAATCAAAGTGCAAGAAGAC
CAGGAGGTAATATGGGATTGAACCCAAAGATCTGATCAGCCAAACTTATTGACCAAAATACTGTGAATGAGTGGCCATAT
ACTCAACTTCTACTTCTCATGTAGGTTTTAAAGCATGCCTATACTCTTTGTCCTTTTAATTCTTTATATGGTACGACGTC
AAATTCTGTTTGGCACTTCTCTTGTGAAGTGCCTTTATTTGTTGTCTTACAGTAAAAAGG
>M00285:128:000000000-BF978:1:1117:16795:23604_1:N:0:46
AGGTTACTGGGAAGTTTGATCAAGGGAAGGTGGTGGATGTTGTCTACGTAGACTTTAGCAAGGCCTTTGACAAAGTCCCA
CATGAGAAGCTGGTCCAGAAGGTTAAGTTGCTTGGTATTCAGGATAAAGTAGTCAATTGGGTTCAATGTCGGCTTAGCAG
GAAAAGCCAGAGTGGTGGTAGATGGTTGTCTCTCTGATTGGAGGCCTGTGACTGGTGGTGTGCTGCAGGGATAGGTGCTA
GGTCCATTGTTGTTTATCTATATTAATGATTCAGATGATAATGTGGTAAACTGGACCAGC
>M00285:128:000000000-BF978:1:1117:12931:23605_1:N:0:46
GATCTACACTCTTTCCCTACACGACGCTCTTCCGATCTCATCTCCACTCTTTCCCTACACGACGCCCTTCCCCGCCTTCC
GCTTCAAAAAAAATACACGACGCACTTCCCAGTTGTACATCACTAGCTCCATCCAACCCGACACTCCCACTTCCCGCACG
CCATCAGCCTGCTCACCCAAGCAAACTCTCACAACTTCTCTTACAGTGCTGGAACCCTGTACTGACCAGCCGTGCTGCAT
AGTACGACCAGAGATAATGCTACACACCACAAGCGACACGCAGCGGTCTATCGACTCACG
>M00285:128:000000000-BF978:1:1117:9932:23606_1:N:0:46
GTTAGTTGTCTGATTTTGCTCAGCAGCAAAGAGTATTGGTACTTACAAGATGCATGCAAATTTCCATCCATCAACACATA
GCCATTTCTATTAATTCATTTCCAATTGCATTAGTACACTCTAACCGAAACAATATGCAATTCCGTGAGAAGGA
>M00285:128:000000000-BF978:1:1117:14923:23606_1:N:0:46
CCAGAGGAAGTGGTTCAGGCAGGTACATTAACAACATTTAAAAAGAACTTCGACAGGTACATGGATAGGAAACGTTTAGA
GGGATATGGACCAAGCGCAGGCTAATGGGAGCAGCTTGGATGGGAATCTTGGTCGGCATGGACCAGTTGGGCTGAAGGGC
CTGCTCCCATACTCTGCCTCCATGAGCTCACCTATCTCCTGCAGCTCCA
>M00285:128:000000000-BF978:1:1117:10949:23607_1:N:0:46
CCAGCTTTTCACTGTACCACTGTACAAGTGACAATAATAAACCAATACCAATACCAGATAGAGTGAATGCGCAGTCTTTT
TACCAAAGAAAAGGAATTAAAAACTAGATGGCATAGCTTTAAGGTGAGAGAGAAAGACTTAAAAGGGACCCGAGGGGCAA
TTCTTTATGCAGAGGGTGGTGCGTATTTGAAACGAGCTGCCAGAGGAAGTGATAGAGGCGGGAACAATGACAACATTTAA
AAG
>M00285:128:000000000-BF978:1:1117:9546:23608_1:N:0:46
TTCTTAAAGTTCAGTTCAATAAGCTGTAAGATGACACACGAATAAAGACTTCTTCACAAGCACTGTCCACCGAAGACAAA
ACATAGATATAGACATAACTTAGAGAGGAATCACGAAATCCAAATGTTCCACTCAAAATTCGAACGACACTTCAGGGCTA
ACTCGGTAGTGACTTTCTCACCCCGAAAACTCCTGGATCGTGACTGTCCATGCAAATACCTGTGTTCTTCTACAGGTTAG
AAGCAAAGTGAATTCCATCACTTTGTTCCACAGTATCTGCCACTCTGAAGAGCATCCAA
>M00285:128:000000000-BF978:1:1117:20320:23611_1:N:0:46
ATGATAGTGGATTTTAGAAGGGGTCACCGTGTGCACGCCCCGCTGACCATCAACAGGTCTGCTGTGGAACAAGTACGCAG
CACCAAGTTCCTGGGGGTGCACATCACCGACGACCTGACCTGGTCCACTAACATTACGGCCCTCACGAAGAAAGCTCAGA
AACGCCTCTACTTCCTGCGAAGACTGAGGAAAGCGTACCCACATCCCTCTGTCATGAAATCCTTCTACAGGGGGACCATT
GA
>M00285:128:000000000-BF978:1:1117:14602:23613_1:N:0:46
GATAGTTCTTAGGAATGGAACCCTTGTGTAACTTGGGCACTGCCTGTACTTTGTATCTTTATGCAGTCTCCTGACCCTTG
CCATTTTACTCAAGGCTCACTTGGGGGCTTTCCAACATCTGGGCACAGGTACTGTTGCCCGTATTTAAAACCTTCTCTGC
TTAATTGAATGACTTGCTCTGAAAACTTATAACTGGGCTGTTTAAGGCAGTGGTCTGACCATGCCCCATTCCAGGTGTGT
TGG
>M00285:128:000000000-BF978:1:1117:15163:23621_1:N:0:46
AGAGTAATAGGTACACTTGCGTAAATGTTACCAAACGACTCAGCAACATGACATACACACAATACAACTGTTTTCATGTC
GATACTCATGGGTTTTGTGAAGAAACTGTGAAATGAATTATTTTTGCTTATAAAACGCTGTTTTAGCCAAATAGGAAATC
TGTTGCTATATCAGCGATTAACTTCTCAACAGTAATAGGTACACTTAGATAAATGTTACCAAACGACGCAGCAACATGAA
>M00285:128:000000000-BF978:1:1117:7458:23625_1:N:0:46
TCCAGGAGCACGTTCGCCGCTCCCTTCCTGAGCTGGTGCAGCACAAGGTGAGGAGAATGAGAATGCTGGGAACCACTGGC
TTTCAGTGTAACTGAACTGTTCCCTAATCCAATCAGTAAGTGACCAAACCTGCTCCACTTTCCCTTGCCGTCACCACCTC
ACTTTTTACCACTTTCTGCTCCTCCCTTCTTCACTACCTACCCCTCCTCCTCACTACCACTGGCTCTGTT
>M00285:128:000000000-BF978:1:1117:11937:23627_1:N:0:46
CAAACCGATCGTAGAGGTCAAGTCATTGCACAGTGCAGTTACATTGAGTTAGTACAGAGTGCATTGATGTACTACAGGTA
AAAACAGTAACAGTACAGAGTAAAGTGTCACAGCTACAGAGAAAGCGCAGTGCAATAAGGTGCAAGGTCACAACAAGGTG
GATCTTGAGGTCATAGTCCATCTCATTGTATAATGTTTATGTCATTAAAAAAACTGGGTCATTAATGTCCTTTAAGGATG
GAAACCTATTGTTTCTCACTAGACTGGTCTGTGTGTGACTCCACACTCACAGCAATGTGG
>M00285:128:000000000-BF978:1:1117:24611:23635_1:N:0:46
AAAATACCTCTGGAAAGGAAGATCAGCTGTGATCTGGATGAATAGAGGAGCAGGTTAGAGGGACTGAATGACCTGCTTAT
CTTTCTGGACTAGAGATCTACAACCCTGCACTGAAGTCTCACCCCAGCATCCACAGCATTCCAAATCAGTAATTACATTC
AGAAAGCCAGAAGGCATCTGGTTCACCAGGTCTTCCCTTTTCCAGTCTGGCTGATTGC
>M00285:128:000000000-BF978:1:1117:18721:23635_1:N:0:46
GGACTCTTGACCTCACAATCTACTTGCTGTGACCTTGCACCTTACAATCTTCCCTGCACTGCACTTTCTCTTTACCATAA
CACTTTATTATGCACT
>M00285:128:000000000-BF978:1:1117:18511:23636_1:N:0:46
GATCTACACTCTTTCCCTACACGACGCTCTTCCGATCTGGTCTACACTCTTTCCCTACACGACGCCATTCCCATCTAAAC
TACACGCTTTCCCTACACGACGCGATTCCAAACCAAAAAACCAGAGTAACCTAAACCAAAACACCCAGCACACTACGAAA
CCTACTAACCAGAATCAATACTTAAGAAACGAAGATGACATGAGGCGAATCAATCACTCAAACAGACTAGAATGTCAGAG
AGATGAGTAGTAAGAAAACAGACGTGTATGGCAGATGAACTACTGAATAAGTAATAAGGC
>M00285:128:000000000-BF978:1:1117:24284:23637_1:N:0:46
AGTCATGCTGACTGTCCCTAATCTCGTTTCCTCCATCTAATTCTATGTTTTGGATAACTGTTGCAAGGCCAGTTTCTTCG
AGGTACTTGGAGGGATTTTCACTTTTTATAACTGCAACATCTAGATCTTTTGTAGATTAATTCTGTTGGATCAAATGCAG
TTGAAGGATTGTCATATGCTTGGTTTCTACAATTCAGGTGTCAATGTGCTCTTAGAGCAGACTCCTTGATCTGTTTAAAT
TTGTTAGTTCAAAGGCAATAGTATTCACCAGAAGCTTTAAAATTGATATTTTTACCAATT
>M00285:128:000000000-BF978:1:1117:15397:23638_1:N:0:46
TTAATATTTCCTACTGAAATGCTCCAGTTTAAGTGATTTGTAAATAAGATGTAAGCCTTTCATACAAGAACTCATAACTA
TTCATTGATATAAGTTAGCACTGTGCTGCAAAGTAACTGTACTGCAAAGATTCACTGCTACAAGGCTGTTTTGGTTTTCT
GCATG
>M00285:128:000000000-BF978:1:1117:17972:23638_1:N:0:46
CACTCACAAACTGATGTCCTCTGGTATTGGCCGTTGTCGACCTGGGGAGAAGGTGCTGGCTGTCCACTCTATCTATGCCC
CCTCATAATCTTATACACCTCTATCAAGTCACTTCTCATCCTCTGTCGCTCCAAAGAGAGAAGCCCAAGTTGCAAGCCCT
ATTCCTTGGATCACAGGAGATTGATGGGTATAGACAATAGGAGCAGAAGTAGATCATTCGGCCCCCGCCATTTTGAGATC
ATGGCTGATCCTCAACACTCAATATCCCGTTCCTGCCTTGTCCCCATATCCCTTGATTCC
>M00285:128:000000000-BF978:1:1117:22059:23641_1:N:0:46
ATTCCCATTTTTAGTTCAACTTTTGTTTTCCTTGAAATTAAATTGCACAAAAAATGTGGTGCTATATGATCTAATTTGTA
AGTAGTGTTTCTTAAGGGGCTTGACAAGATGGATGCTTGGAGGATGAGAAGTTGAGATCCAGAGATGACAATACGTCATC
TCCCATTCCTCCCATTGTAATGAGAAGAAATATCTTCACCAAGGGCTGTGAATCTTCAGAATTCTCTGCTCAGAGGATTG
CTGGTGTTTACTTGTTCTTTATACTTGAGAAGGTGATTGAAGGATTTTTGAAATATAA
>M00285:128:000000000-BF978:1:1117:7578:23642_1:N:0:46
TGCACAGAACTAGATGAATCATTAGCAGACTTTTTGTACACTTCACCAAGGAACCACTGAGCAATTTGCAATTCAGCTTA
GCACAAGAAATGTATAATGCCCAAGTCAGTCCTCTGAATCATGAAATACCTTAACACCTTCGATCCAAATTAAGTTTTCT
TCCTGGCATTCAGTTAGGAAGCCCACAAAATACTGAGTGAATTGATTAACTTTCT
>M00285:128:000000000-BF978:1:1117:9986:23642_1:N:0:46
GAGAGGAAACTGGAGGACGTAGAGGAAACATGTGCTCTCAAGGAGAACATGCAAACTCCACACATGGAGCACTGGGGGTC
AGGATTGAACCCAAGTTACTGGAACACGAGGCAGCAGCTCGACTAAATGCACTGCTGTGCCACTACATTGATCTGTGTAT
ATAGTGAGATAGGACTGGTACAGTGATTTAGTGCAGGCTCTGTTTTTGTGCAGGAGGGCTAAAGGGGGCCATGAAATGTC
CTTGGTGA
>M00285:128:000000000-BF978:1:1117:11347:23643_1:N:0:46
GGTCGGACACTGGGCCAGGACCTGCATACACTGCCAGACCACCAAAGTCCAGCGGCATGTGAAAGCCTCCCTCCAGCAAT
TCCAACTGATTCTCGGGAGGTTTCAGCACATACACATGGACGTCGTCGGACACGTGCCCACTTCCCGGGGCGCCAGGTAT
ATCTTCACCATGGTTGACAGGTTCACCAGATGGCTGGAGGCCGTGCCGTGGCAGACACATCCTCTGCATCCTGCGCCGGG
GCACTCATCGCACCCTGGATCGACAGGTTTGGGCTCCCCACAAACATCACCCTCAACCGC
>M00285:128:000000000-BF978:1:1117:13356:23645_1:N:0:46
ATATTCGGGAAGTTGAAATCACCCATAATTACAACCCTGTTATTTTTGCTTCTGTCCAAACACTGCCTGCCAATCTGCTC
CTCTATATCTCTACTGCTACCGGGGGGCCTATAGTATACTCCCAGCAGTGTAACC
>M00285:128:000000000-BF978:1:1117:17265:23646_1:N:0:46
ACGTTAACTTTTGAAAAGTCTCCACAAATACTCTGAACTTATCACAAATTTCATTTGAGTAAAATGTGAAGACTGTAGAG
AAAGATGAACAAAGTTATAAGAAAAAGCCAAGTCTCGTTAATTTTCCTGCAAAGTGCATGCAGAGAGGTGTGATAACAGA
GGCAGCGGTTTTAAATGAGACAGCAGTTAATTCAAAGAAGGACGCTGGGCCCCAGCAGAAAGATGTCACAGAAAGAAACG
GCCGAAAACATTTTAGAGAATATATACTCAGTGCC
>M00285:128:000000000-BF978:1:1117:11423:23647_1:N:0:46
GATCTACACTCTTTCCCTACACGACGCCCTTCCGATCTGGACTTCACTCTTTCCCTCCACGGCTCCCCTCCGATCGGAAC
TACACCCCTTCCCTCCTCGGCTCCCATACCACATCATAAACAATCGTCCCCACCTGCGCTACCTCCCGCCACCTCAGAGC
ACCCAACCACGACAGCCTCCCAGCCTTTCAGCTATACTCAACCAACTCCAGTGTGATACTAACGAGCAGCTCTAAAGGTA
CACCCGTGCATGCCGTGAGTCATCCCTCGAGGGACCATCAACTCAACGGAACATTCCTCG
>M00285:128:000000000-BF978:1:1117:15613:23651_1:N:0:46
TTGACACAAGGGACAAAGGGCTTGGTCAAACATGTAGCATTTGAAAAGAGGAAAGAGGGACAGCAAGGCACAGAAATATG
GCATGATCTGCCTGGATGGCATGCAAACAAAGGTTTTTCACTGTATCGCAGTACACCTGCTGATAATAATCTAATACCAA
TTATAAGGGAAATTCCAGTGCTTAATTCCTTAGCTGTGTAGTCATTGAGCTAAGTACTAGATCTGAATTCCCTCCACCAT
GACCTCTCAAATGCCTGATTGCCGTACCCCGCACCATAACCTCTAACTCAAAACACACAT
>M00285:128:000000000-BF978:1:1117:15249:23652_1:N:0:46
CAGTTTTTCCCTTTTTCTGTATCTCCCTTCCCAAGCACCAATATGTTTGAGGGGACTCCGGATAGAGACTCAGGTGGACA
CTCCCTCTTCCTTCTCCAGTGCTTAATCTGTCCTCATGATATTGAACCTGGGAATTTAACCTGCTTGTATGCCCTTGAAA
TCCACCCTACCCTTACCTTTTCATCTTTCAAATAAAAATTCCCCCACGAGATTAGGATGTCGCCAGTAAGGCCACCATTA
AGAACCGTTTAATGGCCCTGGAAGTCCCACCCCCCATTCGTTAACTTCCGACCTAAAG
>M00285:128:000000000-BF978:1:1117:18200:23654_1:N:0:46
GCATCCATGATGTTTCATTATATTTTCAGTGTTAAATCAGGTATATTGTTAAAAATGTCACTGAGCAGGAATTCAAAATC
CATAGTAATTTCCAGAATACTTCCTCTGCAAAGCGACAGGGGTATAGTAACAGAAAGAGGAAGAGGTTAATTGCGTGCTT
GAGGGATTGGAGTAAGGAGCAGGGATT
>M00285:128:000000000-BF978:1:1117:10198:23655_1:N:0:46
AATGAGGTCAGCGTGCACGGGGAATTGTTCAAAATTCAAGGTCACAGTGTGGAGATGCCGGGGATTGAACCCGGGACCTC
ATACATGCAAAGCATGCGCTCTTCCACTGAGCTACATCCCCACGGCCACTCTGTAATTTCAAAATGCCGCTGCTTGCTGT
GTCTCAAT
>M00285:128:000000000-BF978:1:1117:14608:23657_1:N:0:46
ATTAGGAAGAGAAAGAGTGAATACTGTGCAAAGAGGAACAGTTTGTGTTTCAGGTTGAATCCTTTAGTTCAGATTTTCAG
CGTCTGCAGTTGTTCTGATTTTCCAGAATCTATGCTGTTAGTTCTGATAAAAGGTCATCAGCCGGAAGCAATAACACTGT
TGAAAGTATCCTGACTGGTTGCATCATGGTCTGTTACGGCAATTCAAATATGCAGAAATGCAAGAAATTGCAGTGAGCAG
AGGACTCTGCCCAATACATCACGGGCACATCCCTCCCCA
>M00285:128:000000000-BF978:1:1117:8773:23657_1:N:0:46
ATTCTCCCTAGTTTCTGCTTAATACTTGTAATTTGTCCTCCTCCAATTTAATACTCTCCTGCAAGGTGCATACTTATCCT
TACCTATAGCTCTCTTAAAACTTAAAGAGTTGTGGTCACTGTTCTCCCACTGGAAGGTCAGTCACCTGGCAAGGCTCATT
ACCCAACACCAGGTCCAGTACGGCCCCTCCTCTTGTTGGACTATCTACATGCTGTTTTAAGAAACCATCCTGGATGCATG
GAACAAGTTCTGTCCCACCTAAATCTTTTGCCCTAAGGAGGTCCCAATCTATATTAAGG
>M00285:128:000000000-BF978:1:1117:22635:23662_1:N:0:46
GATCTACACTCTTTCCCTACACGACGCTCTTCCGATCTGGTCTACACGCTTTCCCTACACGACGCGCTTCCGAACAGGAC
TACACTCTTTCCCTACACGGCGCGCGTCCACACAAGACCACAACACATCCGTACACGACGACCATAACTACCTCAAAAGC
AAAGATCGCCACAGAGGGAGACAAAGAACAGACAATGCACGAATGAGGTGACGGCACAGATCATTCGACGAAGCAGGGAG
GCAAATGCGTGTCGACATAAAATAGACGTGATTAGATGCGTAGCGCATCGCGAGCGAGC
>M00285:128:000000000-BF978:1:1117:20617:23663_1:N:0:46
CAGAATATGCGGAACAACAAGGTAAAGGACACATCAATTTACAGATACAAACCACTCCAATCAAAGGTCAGGAAAAATTT
GCAATATTAACAACAGACCACAGAAACAGTTAAGTTTAGATATTTAACTTTAAAGGGAACAATTTTATTGATAGTTGGAA
ATGAAACCACTTCAGTAGGAGTAGACCATTTGACCGCTCACACCTACCCTGCCATTCAATAAGGCTGGGGCTGATCTCCT
GCCTCAGCACCACTATACTACACTAACCCCATATCCATGATTCCCTTCCTATCTAAAATG
>M00285:128:000000000-BF978:1:1117:13066:23666_1:N:0:46
ATTACAGCATATGATTTTGTCCAGTAAATTGGAGTACACTGATAATGATTCTCTGACTCTGGGTAGCAAGATATTTTCCC
AAACAATGCCAGATAAAAGCACACACTGATTTGTAGAAGTCATGAGACCTGCTCAGTTATTGATCTGAACACAGGAGAGT
GGTAAAACCATAGTGATAAATGAATGAAAAGAGTGATGCCCGTAAGAATGGGTATGAATTTCAGAAAAATAGTTATGTAT
GTATGGTCAAATTTAGTGAAAATACAACAAATTCCAAAATCACTGCAAAAGCACTTGTAC
>M00285:128:000000000-BF978:1:1117:10967:23667_1:N:0:46
TCCTTCTTTATTTACCAAGAAACTGTGGACTTCAGGAAGGGGAAGACGGGAGAACACACACCAGTCCTCACTGAGTGGTC
AGCGGTGGAAAGGGTGAGCAGCTTCAAGTTCCTGGCCGTCAACATCTCAGAGGATCTATCCGAGGCCCAACATATTGATG
CAATTGCGAAGAAGGTGCGCCAGTGGCTCTACTTTGTTAAAAGTTTGAGGAGATTTGGTATATCACCAAAGATTCTTGAA
AATTTCTATAGATGTACAGTGTAGAGCATTCTGACTGGTTGCATCACCGCCTGGTATGGG
>M00285:128:000000000-BF978:1:1117:16285:23667_1:N:0:46
GTTACTGTATGCGGTTTAAGTTGAAAGTTGCAAATCAATGGATTTTGCTTTAAAAACGCTGTTTTAGCCAAATAGGAAAG
ACGTTGCTCTTTCCGCGACTAATGTTTCAGGGGTAAAAGATACAGTTGAATAACTGTTACCAAACACCTCCGCACCTTGA
AATACATACACTAGAATTGTTTTCCAATAGTTACTGCATGCGTTTTGAGTTGCAAGTGGCATTCAATAGTTTTAGTTTTT
AAAAAGCTGCTTTAACCAAATAGGAAAGCCTTTGCTATATGATCGAGTAACTTTTCCTGG
>M00285:128:000000000-BF978:1:1117:14812:23669_1:N:0:46
TATTAGATTATTAAAGATTAGATTATTCTAAATCTTCAGTGGTGAACCCCAGCTGAGTGCAATGATTTTGATTGAATAAA
TATTTCAAGTGTAGAAGCTGGCTGTATATGAATTACTGTGAAGGAGATTAAATAGATTTCTGTGTTAGTTGGCTTTACAA
ATATTTATATTTAGGTGTAGATTGTACAGTATTATAACCCTTAGAAATTGATTGCTTCATTCTGTTCCAGGACTTTATGG
AGGGGTCAAGTTTTTTCTCATTGACTTCATTTTCAAACGATGTCCAAGGCTTCGAGGAA
>M00285:128:000000000-BF978:1:1117:11724:23675_1:N:0:46
GGAAGGAATTGAGCCACAGGAACTGGGGTAGCTGCCAGATTCAATCAACAGCCTGTCCTGAGTCAGCTGATATAAATCTG
GGCCAAAGCAGGGATACTACAATTTGTCTTATTTGGCTTAAGAACAAAAAAATCAACTAAAGGCTAAGCTCTTGTTCACG
ATTCAATTATTCCTGCTGGCAAGTGCATGTGTCTAGAGATTGAATGTGGA
>M00285:128:000000000-BF978:1:1117:12352:23683_1:N:0:46
TGTGCCTGCCCAGATTGAAGAAGCATTTAAGTCTTAAGCACTTAAATGAAGAAGCAGAGTATTGAAGGATTTAAGGTGCC
AAGCTATAGAAGGCTGTGGGACAAATACTAGTAAAGTACTAGTACCGGTACAGATGTGAGCAAAAGGGTCTG
>M00285:128:000000000-BF978:1:1117:7278:23684_1:N:0:46
GGGTCATATTCTAAGTGGAGGTCTGTGACCTCCGGTGTACCTCAGGGATCTGTGCTGGGACCCTTGCTGTTTGTCATCTT
TATAAATGACCTGGATGAGGAAGTGGAGGGGTGGGTTAGTAAGTTTGCTGATGACATGAAGGTTGGGGGAGTTGTGGATA
GTTTTGAGGACTGTCAGAGGCTACAGAGGGACATAGATAGGATGCAGAGTTGGGCTGAGAAATGGCAGGCGCAGTTCAAC
CTGGATAAATGTGAAGTGGTTCATTTTGGTAGGTCAAATAAGTTGGTAGAATATAGAATG
>M00285:128:000000000-BF978:1:1117:8026:23684_1:N:0:46
TCATGGAATCTTGCAGCCTAATGGCATGAACACTGAATTCTCCCACTTTAAGTAATCCCCACACCCACCATGCATCTTCT
TTTCTTCCCTCTCCTAGCCTCTCTCACTTTTTTCTACTCTTTTTTTCTCCCTCCTTACCTTTGACCCATCCCCCAGTGGA
TATGCTCTCCCCTCCTCCCCGGCACCCGCCTAACCCCATCTCTTACCTGCCTTTACCTATACGCACCTACTGCCAACTCC
CCCCCCCCTCTTCTTTCCACCTATAAACGTCTCGTCTTTCCCCCCTTCATATTTGTCTCT
>M00285:128:000000000-BF978:1:1117:12485:23687_1:N:0:46
CTCTTCAATCAACATTGTGACAATACAATGGAATTGCAAACAATTTTTTTTTAATTTTAAAAAATGTGTAATGCTTTCAT
TAATGCATTGAGACATAGTCTTAGTGAGATATACTATTGGACATCCCATTAAATTACTGAGTCATTAAAGAGCTGGTGCA
GACTCAATGTTTCAGACAATCAGTGAGAATGCAGTATTATTGCACAGTAAACATTCTACATGACCCCCTCCTGTCCAATA
ACATCACAGTATGAAACTACATGGCTACAGAGAGAAAACCACATCATACTGATCCACTTT
>M00285:128:000000000-BF978:1:1117:16729:23687_1:N:0:46
GAGATGAGTTCCAATGTGAAATAGATCAGGAAAAGCAATCCTCATCCTGCTCCCAAAACTAGTGTAGTGCAGTTTTATTT
TAATTCAAAGGGTGCTTTGCATGCCTCCAAGGCTGAATGGGTCTTTCTATTGGAAATGAGATCATTCTACAGCGCTCAAA
CTTTAGATATTAACTTCCCATGCAAAGTTGC
>M00285:128:000000000-BF978:1:1117:16609:23689_1:N:0:46
GATGTTTTCTGAGGGGATTGTTACAAGTTCCAAAGATGTTTTTGAACAGGAGTAAATGGCCAGGAAATAGAATTGCTATC
ACCATTTAGTGTACCATTTTGGTCAGGATTGTGATTGCTACATGAAAGTGGAACTTTCCAGTAAGCCTCAAACTTCTTAT
CAAGTTGATTGTTGGGGTTCAATGTGTGCATGCCGGAGTTATACAGAGAAGGTAGTTGCCGACATTGTGTAATGCTGATT
TGAAGGTTGCTGACCTTGAGCCTTCACAATGCACTGAACTGATTATGTGAACTACTCGC
>M00285:128:000000000-BF978:1:1117:16850:23690_1:N:0:46
ACATTCTAGGATCACCATTAACCAATCACATGGCTGAATATTTTTATTGTTACAAATTTTATCATCAGTAGCTCATGGTC
ACATCTCTCAATCTACACTTCAACTTTAACTACTCTTCCAGATACTGCAGCAATTGCTTTAATGAATTATTAACAAAGCT
ATTTGAGTCATGCTAAATGTCCATGGGTTCCCAACTGTGT
>M00285:128:000000000-BF978:1:1117:15948:23690_1:N:0:46
AAATGGCGGAGCAGACTCGAAGGGCCGAATGGTCTACTTCTGCTCCTATTGTCTATTGTCTATTGACTATTGTCCTGGTC
CAACAGTAATGGTAGAGTGAGGAAGGGGCTGGACTAGAAGGTTACAGACAGTGGTGATGACCATTTCTGCTCTTCATGGT
CCACAGTGCCTCATGGCCACCCAGCTCTGAGCTGCAAGGTCTGCTCTGAGACTGTGGAGACACAGGAGACCAGATGATAG
AAGCAACACACAAGATGCTGGAGGAACTCAGCGGGTCAGGCGGCATCTGTAGAGGGGAAT
>M00285:128:000000000-BF978:1:1117:17840:23691_1:N:0:46
GTACAGCAACAATAGAAACACAATGAGTCATGTTTAAATGTTAGAATCTATTTATTAATAACTACTTGAAATAATAATAA
GAGAAGTAAAAACATTAGATATCAGACATTGACCCCAAAATAAACCTGGAGTGTGTGTGTGT
>M00285:128:000000000-BF978:1:1117:11064:23693_1:N:0:46
TTCATGGCCGGTCTAAGGTTGAAATCATCTCACACCTTTTTCCTAAATCGACCAATGACTATGTCACTTTGAAGGTGGTA
GTAAATCTCATCAACCATGTCTGCTTTCTCCAAGCGGTGGTTCCTGAGATGTGGGATGTGGTGCAAGTTTTTATTTAGGA
TCTTACACTTGAACCATTGTCAGAGGACAGTGTTGTGCAGTGGGGACAAGTAGGTACAGTACGTTTGTCTAGTGTATGAA
GCCACTGCCTGACACCAGACTCCCCGAAACACTCTTCTGAGCTCTGTTAGAAAGGTCA
>M00285:128:000000000-BF978:1:1117:17701:23694_1:N:0:46
ATAAAACTGTAAAACAAAAGAATTAAGAAACACCATAATAGAAGGTTACAACATTAAGGTGAAACTGTACCTTAAGTATG
TGTTCAATTTTGATCACTAACATAGTGAAGAAACATTTAAGTCATGGAAATACTGCAGAAGAAATTCGTAATGTTGATCC
CTAATATCAAAGGGTAGAATTTTGAGAAAGCTCTTAAATCTTGAGAAAAGGTGAATGACAA
>M00285:128:000000000-BF978:1:1117:20385:23694_1:N:0:46
TACACGTTCAATTCAATACATAGCAGCTCAGATTTTCTGACAATAGTCTCAGTAATCTGGACCTCTCAGGGTATGAAAGG
CAGTACAAGAGCCTGTTAGATATTTTGTCAGCATGTGTAACCTTAGTCAAGTGTAAACTGACCCGCTGCTGGTGGCTTTT
CCAGAATCTTATCCATT
>M00285:128:000000000-BF978:1:1117:10871:23696_1:N:0:46
ACCAAACATTATTTTAATAAACCTCAGTAATTTTATATTTTTAAGAAAATCTCCCTTGAAGGTTCACTAGGCAAATGTTG
AGCTTTTTTTGAGTTTTAACCCAATTATCAGTAAGCTTTTGAGCTTATCTGAATGATTGGGATTTCAACAACACCTTGTG
TGGTACACTACTAAATAAACAATGTTAGTGTTTAATGCAAAACTGAACTTTATAACCCATTGCAAAAGCATGCCATTGGA
TATCTGAGACAGTTGCACAGTAAT
>M00285:128:000000000-BF978:1:1117:21518:23697_1:N:0:46
GATGCCCTGCTAGCACCTCCTTGATGATAAACAGGTAGTGTTCAGTCGGAGAATCCGTCCGTCAGGTTTGAATACAATCT
GCAGTTCATTAGATTTTCATCTGATTTTTCTCAGTGAAAACACTAACTTATGGTCAGTGAATTTCCCAGTTTCTAGGCTC
CATTCTATTTTCACTTGTCTTTTCTCTCCCTTACACCAGTATATTTTCAATACCTGC
>M00285:128:000000000-BF978:1:1117:21201:23699_1:N:0:46
ATATGTTGGAGGAAGGGGTTAGATAGTCTTAGGCAAGGTTTAAAGGTTGGCACAACATTGTGGGCCGAAGGGCCTGTATT
GTGCTGTACTGTTCTACGTAACATGCCAAACTTATTTACAGCTAATGTGTATGGCAGCTGTAATACAAGAAAGTGGGGGA
GAAGGAGGGGAGAGAGAAGAGAGAGAGAGAGAAAGGGAAAGAAACACAACTTTGAGAAAAGAGAGAGCTTGAGATATGAT
CTGGGCCT
>M00285:128:000000000-BF978:1:1117:24757:23699_1:N:0:46
CTCCACTGCCAGGAGAATCTCAAGCTCAAACTAAAGGAACAGCACCTCATTTTCCATCTTGAAACCTTGCAGCCCCTTGC
CCACCAAACCCCAACCCCCGCCCACCCCCCCACCCTTCCTTACCTTTTCCCCCTCCCTACTCCTTTTTCCTACTCCCCCT
TCCTCTCTCTTCTTCCCCATGAGGTCGGGATCCCCCTCGATCCGAAGGAAGAAACACCGATCACCAGCCCTCCGCCCCAA
CGTCCTAATCAGTTCTTGCTCCTAAAAAAGAAACAATAGAAACACATACATTCGGTGC
>M00285:128:000000000-BF978:1:1117:15158:23699_1:N:0:46
TGTGAGGGGTGTCCAGTAGGAAGCGAACCACTTCCTCCATCACCCTCACTCCTGGAGCAACTGGTGGTCCACTACCGAGC
CTAGTAGCTCCCTAAAGGAACACTGACTCGTTTCTATCATGTAACAACATAAGGTGGGAGTATCACTGTGCTCACTCCTT
TTAAGAGAAACTTCAGAGAATTTCCAGAGTAGTTTGTGAAGTCTTGATAAAGTGCCCGCAATATGTGTCAGAATTCTTTT
CACAAATCTAGCAACATATTACATGAAATATTGAGTATTCCTTTAAGTGCCGTGTAGCCC
>M00285:128:000000000-BF978:1:1117:13844:23701_1:N:0:46
NNNNNNNNNNNNNNNNNNNNNNNNNNNNNNNNNNN
>M00285:128:000000000-BF978:1:1117:9968:23702_1:N:0:46
GTTTAATCTCTTGTAAGGTTGTTTAATGTTGAGCTTATTAGTCAATCTCCTCACGGATTGTCAACATTTGCCTCTTGTTT
GTCATGGTTTTGATTTGCCACCTG
>M00285:128:000000000-BF978:1:1117:16269:23703_1:N:0:46
CACCCAAACAGAATTTCCACTGCACTTCTAACCACGACTGAAGCCTTAGTATTTCTTTTTGCACTTTGGGCACATGTGCC
AAGCCACAGTGAAAAACTCTGCTTGCTGTCCATACAGATCATTTCATCACATCAGTGCACTGAGGTAGTGCAAGGGAAAA
CA
>M00285:128:000000000-BF978:1:1117:11077:23704_1:N:0:46
AGTATCAGAATAATTTTTATCAATTTCTTTAATCTCGTCAGTCAGAGTACATATTTCATTACTCGTTCGTTTTTTCAATC
CAGCGGAATATGATATAATTTGACCACGGATATATGCTTTAAAGGTATCCCATATTATCCCACTAGATAATTCTTCAGTA
AAATTAGTTAAAAAGAAAAATGAAATTTGTTCTTTAATAAAATGGAGAAAATCTGAGTCTTG
>M00285:128:000000000-BF978:1:1117:12381:23707_1:N:0:46
CACCTGAAAAAGCAAATGCCCTAAATGAAAATCTGGACAGCTTTAAATCACTCCATCACATTACAGTTTGAAAGTATCTG
CAATGGCCCCGAACTCAATACATATCTAGTTTATCTGTGCCGCTCCTATTCTGACCTCAGGAATTAACTGATCTCTATTG
TTCTTCAGGCAGTGAACTTTGGTCTGTAGTTAACTTTCCAAGCCCTTAAGTCGATTGCT
>M00285:128:000000000-BF978:1:1117:9885:23711_1:N:0:46
GATCCTTCTGTTCCTCCACACTGCTAAGAACCTGCCACTAACCTTGTATTCTGCCTTCAAATTCAATCTTCCAAAGTGCA
TCACTTCACACTTATCTGGGTTGAACTCCATCTGCCAATTCTTAATCCAGCTCTGCATCCTATCAATGGCCTACAACAAC
CTTCTACACTATCCACAACACCACCGACCTTTGTGTCATCTGCAAACTTATTAAACCCACTCATCCAAATCATTTATAAA
>M00285:128:000000000-BF978:1:1117:8313:23712_1:N:0:46
TGCCTGTCACCTGCACACTCTGAGTTCAGCAATTCTCCTAGATGTCCTTTGTGCATATCTTTAATGAAGCTCTCGCTGAC
TGAGAGTGACCTTGGCCTCATCACTTCCATAGCCTCATCTGACCTTTTTGTGCCAATTGGGTGAGTTTGACTAAGTCTCA
TCCAAAGTAATGATAAATCGATGC
>M00285:128:000000000-BF978:1:1117:12760:23713_1:N:0:46
GGTGCCACAGTCTTGTTTGACTAATACAGTTAAAGAATTGTGGCTCAACTTTTTGGAATAATGAACTCTGTTTAAAAACA
CACGCATCCAACGGGAATAATGAATGAGAAGACGGATATCAATGCTTACCTCCCAACAAAAGGCATTGTAAATA
>M00285:128:000000000-BF978:1:1117:19344:23715_1:N:0:46
TTTCATTTGTAGAACAAATCTTGTGTTTTTTTCCTTCTTCACTGCCGTCCTGCTGTGTTACAAACCTATGACCAATGAAG
GACAGAGAATGACATGCTGGCTCATCTATCCTCTTCTATACGGCTACAAAACCTGCCCTTTCTTAAAGCAATTTT
>M00285:128:000000000-BF978:1:1117:11605:23716_1:N:0:46
TGAGGACTGAGTCGGGTGAGATAATTACGGGAAACAGGGAGATGGCGGATGAATTTAATAAGTACTTTGGATCTGTCTTC
ACTGGGGAAGACGTAAGAAATCTCCCAGAAGTACGGTTGGAAAAACGGCAGAGGGTGACAGAGGAACTGAAGTGGTTTGA
TATTCGGAAGGATATGGTGATGGGTAGACTAATGGGTCTGAAGACGGACAAATCCCCGGGTCTGGATGGTCTGCATCCCA
GGGTACTTAAGGAGGTGGCCCTAGAGATTGTGGATGCATTAGTGATCATTTTCCCTTGTT
>M00285:128:000000000-BF978:1:1117:11583:23717_1:N:0:46
TCCAAGTGCACCATAACTATGATCCCCTGAGCTTAGTGGGACTTAAATGTACCAAGGTGAAAAACATCACTGTTAGGGAC
AGAGTGAAGCTGACACTGACAGGTAAATGCAGGGGAGTTGTCTAATACATGAAATATATATGCAAATGAGTC
>M00285:128:000000000-BF978:1:1117:13316:23717_1:N:0:46
TTTCTTCAGATGAGCTGAGGTCAACTGGATTTCCTCATATTTTCCTGACATGTGCCACTATCCATTAGACAATTGGGGAA
GAGGATACAGTGGAAAGGGCAGCTAGTGGAGCACTCTCCTCTTCATTCTAGAATCATTCTGTATTGATGCTTGTGGTCAC
CAGCCATTCCTATTTCAACATGGATAACACAACATCAGCAGCACTTACTGGAAATAAAAAAATATAGACTGTGAA
>M00285:128:000000000-BF978:1:1117:17006:23718_1:N:0:46
AGTGCATTTTTGTAAAATTGGACAAATTTCAGTCATTGTGCAATGGCAGTGGAGGAAATTAGTGTTTAGAGTGGTTGGTG
GATACCAATCAAATGGGCTGCTTTGCCTTGGAAAGTAGAGTCATACAGCATGGAACCAGGCCCTTTGGCCCAACTGGTCC
ATGCTGACCAAGATTCCCATCTGA
>M00285:128:000000000-BF978:1:1117:10947:23718_1:N:0:46
CATATGCATAATAGATAACATGTGAATAAACATCAGATGAATTTTGTGTTCCATGAGTGAAAATAATCAGACAACATCAG
GCAATATGAAACCAAAGAAAAAGTCTTGTGCTTGTTTCACAGAGAATCTGAATTTTGCATCATTCTCCAGTTTCACACCT
CTCAGTGCCTTACGTACTTCATGTTCATATTGTCTATGGGACTTGTCTCCTGCTCCCTTAACCTATTCCCACCAACCTAT
TAACCACTCAGTGGTCTTTCCTTTTTATTTATTTGTTTGCAAAATTTGCAAGGCCACCAT
>M00285:128:000000000-BF978:1:1117:20061:23720_1:N:0:46
TTGAAAATATCATTATTTTTGCTGCTAATTTGCTGCTTACTCTCACCTTCACATCATCCATCCCTTAGTCTTCCCTTACT
TTTCTGCATCTCTCTGCCTTTGTTTCAAAGTTAGCAACAAACATCCATAATAAGCTTACAGATTCTCTCAGCTATCTCAA
CTGTACTTCCTCCTACCCTGCCTCCTGTAATAACCCCATTCCATTCTCCCAGATCCTCTGTCTCTGCTCCATTGACCAGT
CTTTCCACACCAGTGTCTCTGAGATGTTTCATTTTTCCTTAACTGTGGCTTCCCCTCTAC
>M00285:128:000000000-BF978:1:1117:13839:23724_1:N:0:46
CACAGCGCTGCCCCCTTACCACCCCTCCCACGGCGCTGTGATCCCCTCACCTCGGCTCCCAAAGCGTGCTGTTTCCTCCT
CACCGCCCCTCCCACAGCGCTCCCTCCTCACCACCCCACCTGCGACGTGGTACTCCCCCCTTACCCCCCACCCCACTGCG
TGGCGCTCCCTCTTACTGCCCCTCCCACTGTTCGGCCCTCCCTCCTCACTACCCCTCCTGCGGCGCGGACCTCCCCCATC
CCCGCTCCTCCAGAGGCACGGCGTTCCCTCCTCCCCCTCCCCCTCCAGCACGGTGGTCCC
>M00285:128:000000000-BF978:1:1117:22866:23724_1:N:0:46
CACCCCAGGCAGTGTATTCCATGCACCAACCACTCTCTAGGTGGAAAACCTCCCTCTGACATCTTCCTTGAACTTCCCAC
CCAATACCTTAAAGCCATGCCCTCTTGTATTGAGCATTGGTGACCTGGGAAAGAGGTGCTGGCTGTCTACTCTATTCCTC
TTAATATTTTGTATACCTCTGTCATGTCTCCCCTCAGCCTCCTTCTCTCCAAAGAGTGAAGCCCTAGTCTCTCCTCATAA
TCCATACT
>M00285:128:000000000-BF978:1:1117:18182:23724_1:N:0:46
ATTACACTTTAGAACGGAGCTGACGACATTGTTCTGTTTCTATTGAGAATTTTCAGCCCATTCTTTTTTTTCTTGTTTTG
TTTTCGTTTTTATGTCAAAAATTTCTGATCAGTTCAGTTTATATTGTAACAAATTTTTATTGATTTTTTTTTCTTTCCAA
CTTATATAATAAATCATTTTCTTTCTCATCTTTTGCACTAACCTCATTAAGCAAGAGTACCTTTGAACTTTTGTATATAT
ATATTTATTCTATAATATACATCCTGAGGAGGCCTTGATTATAGCATGATAACATACGCT
>M00285:128:000000000-BF978:1:1117:9057:23725_1:N:0:46
GACCTCATCAAATAGTTTCTGGAAATCCAGATACACCACATTGCTGATATCCCCTTATCCATTCTATTAGTCACAACCTC
AAATGACTCTATCAGATGAGTTAAACATGATTTTCCTTTCAGAAATCCATGTTGTTCCTACTCAATCCCATTATTTCATT
CAAGGTGTTCAGTTATTACACCCTTCATTAGTGATCTCGGCATTTTCCCTGCCATTGATGACTGGCTAACAAGTTGGTGG
TTCTGTTTTCCTCTTCCTCCTTTCTTAAGTAGTGGGGTAACATTTGCTTCCCTCCAATCC
>M00285:128:000000000-BF978:1:1117:10052:23726_1:N:0:46
TCCTCTCTCACCACTTATAGTAATTTGTTTTTATCAGTCTTGTGTGCTTTCATGCCATCCATAACAATACTGTGGAGGTA
TGGTTACCATGTTGGGTTACTTTTGTGTTTTTTCCAAATTATGGACAAAATTGACAATAGCGTCTGTGAAAATGGAACC
>M00285:128:000000000-BF978:1:1117:22932:23730_1:N:0:46
CATTGGGGATGGTGAGATTAGGGAGGGGTCTGCTGATATTAGTAAACTGCTGGATTTTAGTAAGGCGTTCGATAAGGTTC
CTCATTGCAGGCTTCTTCAGAAGGTCAGAGGTCGAGGCATACAGGGGAGATTGGCTGTATGGATCAGGAATTGGCTTGCC
TGTAGAAAACAGAGTTGTGGTGGAGGGAGTGCCCTTGGATTGGAGAGCTGTGACTAGTGGTGTCCCGCAGGGATTGGTTC
TGGGACCTCTACTCTTTGTTATATTTATAGATGAAGGAGTGA
>M00285:128:000000000-BF978:1:1117:15675:23730_1:N:0:46
TCTACCTCCACCGAGGCTTCCTGACCGGTTTCCTGCAATTATCTTTTGATTTAAATCTTATTTGAAATACTGTTTAGCTT
CCTGAGGACCTATGAATCCACTGGAAGATTGAAGGTCTGACCTGTGAGGTATGAGAACCTATCGAG
>M00285:128:000000000-BF978:1:1117:11071:23730_1:N:0:46
GGAGAAGAATTTGCAGGTTGAGGCTTTCCCTTACACCCCCAATTGCTCTCCATCTCAGTGGTAAAGACTGCAGGAGAGGG
ATATCCTGTTGAAGATGTCTCGGTAAATTGCTGCTCTACACTTGTAGAGGGTGCACACTGCAGGTAAAGTAAATGAACAT
TTAGAATGGTGAGTGGGGTGCAAATTCCAATGACTGGATAG
>M00285:128:000000000-BF978:1:1117:10923:23734_1:N:0:46
ATCTAACTCTATCACTTACCACTGAAACGATAATCGCTGATATAGCAATAGATTTCCTATTTAGCTAAAACAGCGATTTT
TAAGCTAAATGCATTGATTTTCCACTTTCTACACAATCACATATAGTATCGACAGGAAAACATTTGTAGTGCATGGACTT
CATGATGCTGAGTCGTTTACTAACAGTTATTTAACTTTACCTCTTACCCATGAAAAGTTGATCGCCCATGTAGCAACAGA
TTTCCTATTTGGCTAAAACAGCGTTTTATAAGCTAAATGCATTGGTTTTCCACTTTCTAC
>M00285:128:000000000-BF978:1:1117:10512:23735_1:N:0:46
ATGATAAACTTTTCAGAAATACCGAGACACAAGAGACTGCAGATGCTGGAATCTGGAGCAACACACAAGGTTCTGGAGGA
GCTCAGTGGGTCAGGCAGTATCTGTGGGGAGATCGGCAGCCCCTGGGCAGTCTACAACCCAAAGGTATGAACACTGAATC
CCCCAATTTCAGGTAACCCACTCCCCCTCTGTCCTTCTTCTCTCCCGACCTCCCCAGCTCCTCCTACACCCTCCCCCGTC
CCCCTCCCCCCGTTTCTTTCCCCCCCCCCCCCCCCCCCACCCGCCCCACAACCCACACCC
>M00285:128:000000000-BF978:1:1117:9185:23736_1:N:0:46
GTAACAGTTACTTAACTGCACCTCTTAGCCCTGAACAGTTAATATCAGTATTAGCAACAGATTTCCTACTTAGCTAAAAC
AGCGTTATATAAGCTAAAAACATTGATTTGCTTCTGTTTCCAGTAAACGCTTGAAGTATCTACTGGTAAACAGTTGTAGT
GTATGTATTTCAAGGTGCTGAGTCGTTTGGTAACAGTTATTTCACTGCACCTCTTACCCCTGAACAGTTAATATCAGATA
TAGCAACAGATTTCCTATTTAGCTGAAACAGCGTTTCATAAGCAAACTACATTAATTTGC
>M00285:128:000000000-BF978:1:1117:12824:23736_1:N:0:46
GTGGATATGAACCCCCAGATCCCTCTGCTCCTCCACACTGCCAAGAACCTTGCCATTTACCTTATACTCTGTCCTGGAGT
TTGTCCTCCCAAAGTGCACCACCTCACACTTCTCCGGATTAAACTCCATCTGCCACCTGTCAGCCCAGTTCTGCACCCTA
TCAATATCCCCCTGTAAGCTCCACAGCCCTCCACACTATCTACCACACCACCGATCTTGGTGTCATCTGCAAACTTACCA
ACCCATCCCTCCACTCCTTCATCCAAATCATCTATGAATATAACAAAGAGTAGAGGCCCC
>M00285:128:000000000-BF978:1:1117:24495:23737_1:N:0:46
CTCCAACCCTCTTGACATGGAAAACTAATGCCCATTTTCTTCCATTCCTATGCAAATTTGTTTAATGTACCAATGCCTCT
CTCATCCAAGCCTAACCCTGTCAGTAGTGCAGCTAACCCTGCCATAGCTATCAAAATCATTCTAATCAAAGTTATGGTGT
ATTTTTGCTCTGCTCTCTGTAGTCTTTTTAGTATGTTCAAATACACCACCCCCAAACGCCCCTCCCTTGTCATTCTATTG
ACAGGGATTGCCAAAAACTATTTAAAATTCTTACCAGTTGCTGATGTGTGTTAGTGTTAT
>M00285:128:000000000-BF978:1:1117:15857:23737_1:N:0:46
GGATGGAGTTAGAGCAGTGTATAGGGAGTAGAGTCAAGGGCTCAGGACACAGCCTTGTGGGGCACCCGTGTTGAGAAAGA
TCATGCCAGAGGTATTGCTGCTTATCCTCACTGATTGCAGTCTGTTTATTAGAAAGTCAAGGATCCAGTTACAGAGGGAG
GAGTTGAGTGCTATGTTCTGTGCTTTTTGGGTTTGTGAGATTAGCCCTTCCTATCCGCACCAGGTAAGTGCAGACATGGA
AGGACTGTGGGTGGTAATTCTGGCCCCTGCTGAATGTAGTGCAAGTAATTATGTTTCCTT
>M00285:128:000000000-BF978:1:1117:10062:23738_1:N:0:46
TCTCCTTGTCACAATGTTTCTTCATTATCAACCTTCAGTGCCAGGTTGACAGTCAGGGGACGCAGTCGACATTTGACGCT
GACAGTTAACATTCAACATTGATTTGTTACCTGCACAACGTGGACTTTCAGAGAAGGTGAAGGTCAAGATTGAAATCTGG
GTTGGTCCGTGCCAGCTGAAATCACAGAAGTAAACACCAGTGCT
>M00285:128:000000000-BF978:1:1117:10409:23742_1:N:0:46
GGACAAACTCCAGGACAGAGTATAAGGTAAATGGCAAGGTTCTTGGCAGTGTGGAGGAGCAGAGGGATCTTGGGGTTCAT
ATCCACAGTTCACTCAAAGTTGCCTCGCAGGTGGATAGGGCAGTTAAGAAGGCTTATGGGATGTTGGCTTTTATAAATAA
AGGGATTGAGTTCAAGAGCAGAGAGGTGATGATGCTGCTTTACAAAACTCTAGTTAGGCCGCACTTGGAATATTGTGTTC
AGTTCTGGTCGCC
>M00285:128:000000000-BF978:1:1117:17381:23743_1:N:0:46
GCCTCTGCAGTGTATCTTCAACAGAAGATGCAAAAGAAGTGGCAAAACAACATGAGGCATTCTTTTTGCCACCAATGTTA
TGGGAACCAAAAGAGAGAATTTCTGCCTCAAAGTTTCATTCTTCATATAAAGTAGGCAATGCCAATTTTCTGTTCCACAG
AACAGTTT
>M00285:128:000000000-BF978:1:1117:20628:23746_1:N:0:46
ATGTCCACCCCATTCTCCTGCCCCTTCCCCATGTCCACCCCATTCACCAGCCCCTACCCCCCACCCCCCCCCCCCACCCC
CCCCGAGACACCACCCAACCCCACCTCTGCAGCCCCCACCACACGCACCCACCCCCCCTTAATCCGCATTACTACGCCTA
AACCTCTCGCAGCCGGTACGCTCTCCTATACGAAATAGCCCCCCGCACAACCTCCGACACTAGAACAGCACCACGCCGCA
ATCACCGCACCCCTCCACTCATCCTCTGCAGACTCCTGCCCCAAATCAATAAGCGATACC
>M00285:128:000000000-BF978:1:1117:7268:23747_1:N:0:46
CCCAGAACTGAACAGACTACTCCAGGTGGAGTCTAATCAAGCTCTATACAGCTGTAACACTTTCCACTCCTCTGTATTAT
AGTCCTCTTGAGATAATGGCTGACATTTCATTACCTTTTTAAATTATTTTTGATCCTGCAGATGAGTTTTAACAATGTCT
CTATTTGGACTCCAAAGTCCCTGCACAGTGTTCCCAACTTCCCACTATTTAGCAAACTTTAATCTTTCCTTCTTAGTCAT
AAAGTGGCTGACACATAATTTCTTATAACTGATCTCCATCTTACAGCTTTGATTACTCAT
>M00285:128:000000000-BF978:1:1117:24718:23750_1:N:0:46
CCTGCGAAGCCACTTTCAGGGAATTATGCATCTGAACTCTCAGATCCCTTTGACCCTCCGCACCCCTCAGTGCCCTGCCA
TTTACTGTGCATGTCCTACCTTGATTTTCCCTTCCTAAATGCAACACCTCACAATTGTCTCTATTCAATTCC
>M00285:128:000000000-BF978:1:1117:18157:23752_1:N:0:46
CCAAGAGGCCCTGCGTAAATAACAGGAGCACACTACCTCGCAAACTATAAACTTGCCCACTCTGTCACCTAACCCATTTG
TGAAAGATTCTGCAATTCACACACTAACCTTGTCACTTACCTCAGAATTATAAAACTGGAATGGT
>M00285:128:000000000-BF978:1:1117:13275:23753_1:N:0:46
TCTAAGCTTATCCGACTTGTTGATAATACTCCTTGCGTCTAAAATAGACACATCTCAAGCCTGTCTGAACACGTCCCTTC
TTCAACACCTGCCTATGGTACTTATTTGAGAGCCTATCACCTCTTCCCTGGTCTCTCCAGTATGGATCAACCCCCCAACA
ATTCTAGTTTAAACTCTTCCCCAGTAGCCTTAGCAAACCTCCCCGCCAGTATGCTAGTCCCCCTGGGATTCAAGTGCAAC
CCGTCCTCTTTGAACAGGTCATACCTGCCCCAAAAG
>M00285:128:000000000-BF978:1:1117:22437:23754_1:N:0:46
ATTTTTTCTGCACCACCTCTAGCTTAATCACATCCTTCCCATTGTGTGGCAACCAGACTGCACATAATACTCCAAGTGCG
GTCTAACCAACATTTTGTACAAGTGTAACACAACATCCCGTCTCTTCCATTGTGCCTCAGCCGATGAAGGCAAGTATTCC
GTAAGCTTTCCTCCACACCGTGTTTACCTGTGATCCCATTATCAAGGAACGATATGCTTTTACGTCCAGGTCTCTCTCTT
CAACAGCACTCCCCAGATCCCTGCCTTTCACTGTGTAAGCCTGTCGCTGTCTGTAAGA
>M00285:128:000000000-BF978:1:1117:19385:23755_1:N:0:46
GAAGTATTACATTTAATTAAGAAGAATGAGATGAAGCAATAAAAGCTGGAGAGCTCAATTCTAAAAGTGACACAAGATAA
GATCTTTATTAGTCACATGTACATCGAAACACACAGTGTAACAACACAGTGAAATACATTTTTTGTGTAGTGATTTTTGG
GGGGCAACCCGCGAGTGTTGCCACACTTCTGGCACCAG
>M00285:128:000000000-BF978:1:1117:16465:23756_1:N:0:46
TCACTGTGGACGGTAGCCAAACCTCCTTTGATTAATTGGTAATATTATTATTCTGCTTTGAAAAGAGATCTTGATACAAA
TCCAGTTAATCATCTCATTCTCCTTTCATTTGAAAGGAACAGGTTGAAAGGAAGGGCTGAAGAGACTTTCAGAAACAAGT
AGCATTACATTGGTTGAATCCTCTGATAAGGCTGCTCCAATTATTCTAAGAGTGGAGGCAGAGGCACCATTAGGATCTGT
GACAAATTTGCATCAATACCGCACGA
>M00285:128:000000000-BF978:1:1117:12866:23757_1:N:0:46
TACACAAGATATGATATGTAGATTTTCCCCTCCCATTTGTTATTTTTTTTATAATAGTGTAGTAGAAAGATGATGTCTAA
GGATATGAATCTTGAATGAGCATTAATTGTCCACTCAGGCACTTGATGACTTAAAGGTATTGAGTTTCATTTTTACTGTG
TGTATCAGTGGTAAATCTCTGTAAGAGATGTTTCTGTCAAGGCTGTTTCAGGTCTAGCACACCGACTGTGTGAGATATCA
AAGTCATAAACTGTTCCTACAGATGTTAAAGGCATGTAGCCTTTGAATGCTGTGGGCATC
>M00285:128:000000000-BF978:1:1117:20288:23757_1:N:0:46
GACATACAGACAGATAGATATACTGCCAGACAGGCAGTTGGATAGAGAGTTAGATAGATAGACTGACAGACAGATAAATA
GATGGAAGTATAGATTGATGGATAGTGTGAGTCAGCGATAGAAGGAAAGACATACAGACAGGCAGAAGGATGGACACAGT
TGAATGGTTAGATTGATTATTAGCAGACAGATGGATAGAAGGAGAGAGATATGGACATAC
>M00285:128:000000000-BF978:1:1117:20718:23757_1:N:0:46
TTGGCCTTACTAGTGATGGCCTGTGGATGAATAAATAAACTGAAACTTCAGCACAAGGTAACTACAGATGAGGGCTACTT
CACCTTTCTATATAGATCCAAAGTACCTGTAGCACACAGTTGGTTCTTAAACAATTCCATATTCTTTACTCCCAGCCAAT
CTATATCTTAATTACTCCTTTGCCCGAGGAAAAACTCCCAGAATTAACTGGTTCCTCCAGTTCCAACCCTCATCTCTCCA
GGACTGGCAGCCACATCCCTCCGTATCTCAAACTCATTCACTGCTATTAAGGTGATCCTT
>M00285:128:000000000-BF978:1:1117:23910:23758_1:N:0:46
ACATGCTTTAATGGGCTACAAAACAAAGTCGGGCAACATGGTCAACAACAGTGCATCCCTTCCTGATGAGCTTAAAGCAT
TCTATGTGCATTTTTAACACAAGGGGAGTGGATTGTCACCATCCAGCCTGACAGCCTCCAATGCAACTGAACCAGTGGTC
ACCATTGAGGACATAAGATCAGTCTTCCAGAGAGTGAACCTCAACCCACTGCAATTTGCCTACCATCAAAACTG
>M00285:128:000000000-BF978:1:1117:21170:23759_1:N:0:46
NNNNNNNNNNNNNNNNNNNNNNNNNNNNNNNNNNN
>M00285:128:000000000-BF978:1:1117:17539:23760_1:N:0:46
CAATCAAAGCTTGAAACCAAATTTCCAGATTTAGTTCCATCCAATGAAACAGGCTTCAGTTACTCTGCACTGAGCTTGTC
TGCCTCCAGCCTAAATAGGATGAACAAATCTTAAAAACGCTTTCCTTAGCAAGCATTTGAAATTTAATCTATTCACCAAA
TACATGGTCCTAATGTTGTTCCTTTACAAAAGTTAGGCAAATTATATATTGGGAAAATTTTCAAACTTAATTCTAAGAAC
AAGTGACTGGCCGAATTAATGCAACACGACT
>M00285:128:000000000-BF978:1:1117:22142:23761_1:N:0:46
AGATATTGAGAGGAATAAATAGAGTTGATAGCCAGCGCCTCTTTCCCAGAGTGCAGATGCACAAGACGAGAGGGCATGGC
TCTAAGATATTGGGTGGAAAGTTTAGGGGAGATGTCAGAGGGAAGTTTTTCACCCAGGGAGTGGTTGGCGCATGGAATGT
GCTGCCTGGGGTGGTAGTAGAGGCAGATACGATGG
>M00285:128:000000000-BF978:1:1117:15657:23769_1:N:0:46
GGTATATTATTGTAAATAAATGCATGACTTTGTAAACGTTCAATGCCACTTTAACCAAGTATTGAGTTTTTTAGATCTTT
ATCTGCATTTCTTGAAAAATCTTCTGCACTCATAAATAGGATTATTCATTACAAGCATCAATAAAACTGCCATTGATCTA
TACAAGAGTAAAGTTGAGGTGTGAAGTCTTGCAAACAAGGAGCTGATATACCAGAGTTACATCAGTTCAATATCTGC
>M00285:128:000000000-BF978:1:1117:7360:23770_1:N:0:46
AACTCAACGGGTCAAGTGGCATCTGTGGAGGCAAAGAGATGGTTGACGTTTTGGGCCGAGACCCTTCATCAGGACTGAGT
GTGTAGAGAGAAGGTATGCAGTATACAGAGGCGTGAGGGATGGGGGAGGCAGGGGCTGACAGGTGATAGGTGGAACAAGG
TGAGGATGAGGATATTTACCCTAGGGGCGGCATGATAGCGTAGCGGTTAGCGCGACGCTGTAACAGCGCCAGCGATCGGG
GTTCCATTCCTGTCGCTGACTGTAAGGAGTTTGTCCGTTCTCTCGTGTCTGCGTGGGTTT
>M00285:128:000000000-BF978:1:1117:14071:23771_1:N:0:46
GCAGGAGGGTTTCTTGACAACCAAGGAAGGAGCCATACTAGACCTAGCGCATTGGGAAATGAGCCTTTCCAGGTGATCAG
AGCTTCAGTGGGAGAACCTATGGAATAGTAATCAAAACTCCAAGTTTTCAGTTTATGGATAAGGATAAAACTGAATGCCA
GGAAAGTGCTGAATTGGGGGAGG
>M00285:128:000000000-BF978:1:1117:14975:23771_1:N:0:46
GCATAAAACTTGAATATTTGGAACGTAGAATAACGTAGCAATCACCCTTTAGGCCAGTGTAAGATAAATCAGTATCCTCC
TCAAATGTTGGATAATGTAAATTTGAAGCATCAATGACACATGACACAGGAATGGAAGAGTTTTTCAGGAGCTGATAACA
TGCTATCACACCTCAAATAACACCACCCCCTAACTTCCACTTTTAACAGAGATGAACAGATGTTCTAAAAGAAATGAGAG
TTACCCACCAAATGTGCCATAACTGTGCAAAATAAGATATTTAGCTTGGAGCTTGTTTAT
>M00285:128:000000000-BF978:1:1117:12019:23771_1:N:0:46
GGGTAAATGGGCTGAATAATCTCCTACTGTGCAACAACAATGCTGTGATGCTACAAAATTAATTTCTTGTGTTACTTTAT
TTTTAGATTATGCCTTTAGACATTTTGCATTTTAGCAGCTGCTTTGTTGTATGCTCCTCCTCCTTCTCTTCTCCATTTAG
CTGCAATATGAAAATAAAGATTAATTTTGTCTGTGTGAACTATCAAGGCACCAGTAGTCTGCATAAGAGAGCAGTAGCCT
AGGGCTAATAGACCACTGAGTATTTGTAGTTCTTTCAGAAGGATATTGAAAATTCATG
>M00285:128:000000000-BF978:1:1117:9863:23772_1:N:0:46
CATCCTATCCGGATGCATCACGGCTTGGTACGGCAACTGCTCTTCCCAGGACCGCAAGAAGCTGCAGAGAGTTGTGGCCA
CAACCCAGCGCATCACGGAAACCAGCCTCCCCTCCATGGACTCTGTCTACACTTCTCGCTGCCTCGGTAAAGCAGCCGAC
ATAATCAAAGACTCCACCCACCCCGGACATTCTCTCTTCTCCCCCCTCCCATTGGGCAGAAGATACAAAAGCCTGAAAGC
ACGTACCACCATGCTCAATGACAGCTTCTATCCCACTGTTATAAGACTCTTGAAAGTACC
>M00285:128:000000000-BF978:1:1117:21359:23773_1:N:0:46
AGTCACACTAAAACTACAATGGCAAACAGCAGTTAATTGCTTCAGCTTGTCAAAATAAACTGAAGCTCACAAATACTTTG
GACCATGACCCTAGCCTACCTATTGTGTTCCTAACCCCTGCCTCGACAGCAAACCCAGTCCATTTCAGTTTAAATGTAGA
TATATATGGCTGCACAACTCAAAACTGAAATGCCCATTCCAAATCAAAGACCTCTTTTTCTCAGGTGGTTTATAAATCAT
ATTTTAGTGGTTCTTCCACAAAAAAATACATTTAATTTACAAAGAACATTTCACAAGGC
>M00285:128:000000000-BF978:1:1117:14613:23775_1:N:0:46
AAAAAGTTAAGTAATGATATAGTAAAAGATTGCCTATTTGACGAAAACAGTGTTTTTAAAGCCTAATCTATGTTTTGCCA
TTTTCAACACTACATCCGTGGTGTAACTACTGGAAAACAATTGTAGTGTATGTACTTCATGGTGCTGAGTTGATTGGTAA
CAGTTATTCGACTGCATCTCCTACCACTAAAAAGTTAGGTAATGATAAAGTAAAGGAAAGCCTCTTTGGCTAAAACAGCG
TTTTTAAAGCTAAATCCATTGATTTACCACTTTCTACACTAAATC
>M00285:128:000000000-BF978:1:1117:17392:23777_1:N:0:46
ATTGGGGTAAAATTTCATAAAACAGACTCCAAATTATGGTATATAATGGATTATATGGATTATGGATTATCATGAATCAA
CAGAAATCAAATTTTACTGTAGTGTGCATGAATCCATTATTTTCTTCTTGTGCCATTTCCTTTTGGCATAGTATTACACC
CACAAGTAAAAGGAACTAGCACCTCACAGACAAGGAGAGTACTTCTGAACCACATTCACTGTTGTAAAATGCGTACTGTG
TCTGCAAGTAGAAACAGCATTTAGATAAATCACCCTATCTTGCATTTTAATGTTGCTAGC
>M00285:128:000000000-BF978:1:1117:17301:23777_1:N:0:46
AGTTCAGGGTCTTTACTCTGTTCCACCATAAATTCTTTCCTTGACAAAGACAAATCTTTGTATTCAGGCCCACTACCAAA
ACTTTGATCCTCCAGTGAAGACAGAAAAGTGTCAGACAAATCATCATAATTTTCCTCTTGTTTAGGCATATCACAAGGAA
CAATTTCAGACTGTGTAGAATTCTCGGCCTTAGCTAATTCTTTAGCTTTAGCTCGGGTTACTGCACAAG
>M00285:128:000000000-BF978:1:1117:10261:23777_1:N:0:46
GGTCATTTTCCTTTGCTACTGCTATCAAAAACAAGGTATAAGGTAAGTGGAAGAAGTTTAAAGGGAATCTGAGGGGTAAT
TTCTCACACAGGGAGTGGCTGATATCTGGAACGTGCTGTCAGAATCTGATACAATCACCATGTTTAACAGGAATTTACAC
AGACACTAAATTAGCAAGGCAGATGAGGATATGGTCCTAATGTCATGATTCAGAGTACTGGCCCTTGATTTGGTTCCTTG
GATGCCTCGTTGTACAGCACATGGATTCCATGCTGGACTGATTGCACAATGACACACACC
>M00285:128:000000000-BF978:1:1117:20826:23778_1:N:0:46
TTTATTTATTAATATTGATCTGTAACAAATACACATTTGCATTAATGCAAATCCTTTAATTATTAATAATACACAGCTCT
GTGCAGTACCATTTTTGCTAATCTTGCACTAAATCAATGGATTTTGTCCTATATGCTTTGCAACAAAAACAAGTATATAT
TCATCATGAATAATGCACCAGATTTTTATCATCATTAATGTCATTCTTTTGCTCATATCAATCATTAGGTATAATAATTA
ACATTATTAGTTGT
>M00285:128:000000000-BF978:1:1117:21528:23778_1:N:0:46
ACAGGTAAAAACAATAACAGTACAGAGTAAAGTGTCACAGCTACAGAGAAAGTGCTGTGCAATAAGGTGCAAGGTTACAA
CAAGGTATATTGTGAGGTCATAATCCATCTCATTGTATAAGGGAACTGTTCAATAGTTTTATCACAGTGGGGTAGAAGCT
GTCCTTAAGCCTGGTGGTACATTGCCTTGCATATCGATTTTAACCCAGATTTCCAGAAATTGATTTTAACCCAGACTTCT
GTTTGTAACCAGACTTCTGTTTGATTTGCTCCTGTATCTTCTACCTGATGGAAGAGGAGG
>M00285:128:000000000-BF978:1:1117:15018:23778_1:N:0:46
GAATGCCATGATCATGGCCATCTTCAAGAAAGGAAAAACGTCTGACTGTGCGAACCACAGAAGGGTTTCCTTGCTGTCTG
CCACAGGGAACATTATCACCAGGGTTTTCCTCAGCCACCTCCTTCCCGCAGCAGCAGAGCTGCTCAGCGACTCACAGTGT
GGATTCTGTCCACTCAGATGCACAATGGATTTGATCTTCACCATGTGACCACTTCAAGAAAAAAGCAGGGAGCAGCACCA
GCCACTTTACATGACCTTCCTTGACCTCACTAAATCTTTT
>M00285:128:000000000-BF978:1:1117:7120:23779_1:N:0:46
CACCATTTAAGTATTTCATGTAATTTAACCTGAATAAGATTTTGGAACAGTGTTCTATTGTTATTTATCATAGAGTTTGA
TGCTCTTTATATTGTTCCAAGT
>M00285:128:000000000-BF978:1:1117:13556:23779_1:N:0:46
AGAGTGAAAGCCCGCATCACCAGCACAGGGGCTCCACAGACGGTGCCAAGTGGTGCTCTCTCTCTTTCCCTCTCACTCCC
TCCCTCCCTCTCTCTCTCTCTCTCTCTCTTTCTTTCTTTCTCCCTCCCTCTCTCTTTCGCTTTCTCTCTTTTCTCTTTCT
CTCCCACTCTCTCTTTCTCTCTCTCACCTTCTCTCTCTCTCGCTCCCTCTCACACTCCCTGGTCACTCTCTCTTTCTCT
>M00285:128:000000000-BF978:1:1117:24883:23779_1:N:0:46
TAAAGTCATAATTTCTTAATTACATTCCATATAATTTTAGGATTTACAATTGGTTTTTTTTACTTCAAGAAAATTCAGGT
GGGAAAATGGTTCAATAGAATTACACAATGGAGTACATTTAAGTAAAGAAGCAAAAAAATACAATCTTCCCAGCACCAGT
CTTTTGCTATTGGAGCAGGTCAACTCATGTCATAAACAGAAAGGTCCTGTGTATCAGTAGTTTTAAACCCTTTGTTGGAC
AAAATTCAGACAGAAGGAGCATCCATTCTACAACAGTATCATACTCAGAATCAGATTTAT
>M00285:128:000000000-BF978:1:1117:10837:23781_1:N:0:46
GATCTACACTCTTTCCCTACACGACGCCCTTCCGATCTGGACTACACGCTTTCCCTACACTACTCTCATCCGAACTGAAC
CACACGCCTTCCCTCCACTGCTCTCATACCACCTAAACATCCAACATTCCACCAGCCCAGCCAAAGGCAATCATATCATT
GCACAGAGCGCAGCGACACAAGAACGTGCGTGCGAGTAATCAGCGGTGAAGGAAGGAGGAGAGTGCGCTGATTAATCCAG
CGCGTAATGTAGTCACTGGTACATAGCGCGAGTCACATCGAGTGCTATACAAGTGTTAAT
>M00285:128:000000000-BF978:1:1117:24333:23784_1:N:0:46
CCCAATAGTTGCGCCATGGGATTATTGTAGAAAGTTTCAAATGAATCGATTTAGCTTTTGAAATGCTGTTTTAGCCAATT
GGGAAATCTTTGGGTATACAGCGACTAACCTTTCAGAGGTAAGTGATACAGTGCAATAACTGTCAGC
>M00285:128:000000000-BF978:1:1117:12201:23785_1:N:0:46
TCTGTACCAAATACAATAGAGGGAAAAGTAGTCAGCCTTCATTGAAGCTGATTTCACTGTTTTATCAAGAATATTGCAAT
TTATTGACAGCACAGACGTTTGTAGCAGGAAGAGTTTTCTCATTGCCAAATCAAGTACATTATGTGTTGCGATCACAAGA
ATTAATGCACATTATACAAAGCTTTGGTCTAAAGTATTCAGTTTCTTTTATATTATTAAGTGTTTATGAATGATGCCTTT
TATTGAATTCTCTGCAAAACTGTAAAATCTCACTACTTTAAAAAAGATTGTTTTGTTACT
>M00285:128:000000000-BF978:1:1117:11499:23786_1:N:0:46
AACTGTATCAAATGCCTTCTAGAGATCTAAGTGTTGTTAATCCACTGGTTCTCATTTATCCACAGCACATTTTTCTTCTT
CTATTAATTCCACTAAGTTGGTCAAACAAATTTTCTCTTTCACATCACCTCCAATCTTTCTGAATGCGCTGCTAGAAAAT
CTTTAATAGCAGCTTCTTACACCTTTCCTTTGGCAAATTGTTTCCTACTTTGTGGCTCCTAGTAACATTTGCTATTTTCT
AACCTAACGGGATTTTCCCTGCATCTCGGGAATTTTGGAAAATCAAATC
>M00285:128:000000000-BF978:1:1117:7543:23787_1:N:0:46
AATCCATTATACGTTGCTATATTTACCCTGGGTAATTACAAATCCTCACACAAAATTATAGTTTTGGGGATGCAGTATTT
ATTAAACACTAAGTGTTCCATGGAATACAATCAAGAGCTCAATTACACCTTGTGCAATAAAATCTAATATTTTCAGAGAA
TTTCACAATGGATATGTTATTTCACCAATTTCTCTGGATTACTGTGAAGGCTATATTACAGTGCAGCCTGTGCAGGGGCA
TCATTTCACCAATAGCAGCTTCAGGATTTTTACGTTAACCTATTTTTTTACATTACCTGT
>M00285:128:000000000-BF978:1:1117:19598:23789_1:N:0:46
AATGTAACACCATGAGTGAGTTATTGGTCAAAATGCCACAGAAACAAGGAAGCTGGATTCATCTCATCCAGCAAGTTTTG
AAAGTGACATGTCAGAGAACTCCAGAATCTTTCATCAAAGGCTCAAACCATGAATAGCAGCAGCAGCATTTACTGAATAA
ACAGAAAAGAATAACTTGTAATGCGATGGATGCAACAGCCAATTAGAAAGTCTCACAGTAGTTCTGGACTAAGCATTCAA
ATGCTTTAGGATGACCGTTGTGCCAGTTTAGTAACCAACTTTTCTTTTAAAGAAAAGGAC
>M00285:128:000000000-BF978:1:1117:8833:23789_1:N:0:46
TCACCAGCCATCTGAACATAACCAAATAATTAGAATTAGATCATTGTAATTGTATTCAACTGGCTTTAAAACATCTGATT
ACTGAGGATAGAGAGACTTCAAACAAATATGGGTTGCACAAGCTGCAAAGTACTGCTGATGACCCTTGTCTGTGCAATAT
TGTCGGTATATCTAAGGATTCTACCAGATGCAGTTTCGGCACTGGGCAATTCGGCAGAACAGCCACATGGTTTCTCCAGA
GTAGCTGAGACCTACTTGTACACTCTGAATAGCTGTACTGGATGCTGGCATCCTCTCAGG
>M00285:128:000000000-BF978:1:1117:24122:23789_1:N:0:46
CTAGATTATCCAAGCAATATGTGGCCTCATTCTTCCCACCAAAATGCACTACCTCAAATTTAATTACCCTGAAAATAACT
GCCTTTTAAACATCAATTTGACAAGTCTGTTAATGTCATCTCGTACTTCGTCACATTCTTCCTCTACATTAACCATACCT
CCCAAATAAGCAATGTCTGAATTGGAGCATACTCGCGAGTCTTACTCAAAAGATCCGAATCTCTGGTGCGGGGCAAACAG
TGGGGATGCATTTGCTGGTTAAAAGAT
>M00285:128:000000000-BF978:1:1117:10036:23790_1:N:0:46
ACTATTTGCTAACAGCTTAATCACTAACACACTTTGAGTTACTGACTTCATCACAACATGATCTGGACCAGAGAATATTT
GCTTTTAACATTAAGGTAACACCCCTTGGAGTATGGTAAAAGAAATCAAACTTGATTTTATATGATGACGATGGTGGTGG
AAGTGGATGGGGGGAGGGAGTGGTTAAATGGAGAGGGAAAAAAATCCACTGTTG
>M00285:128:000000000-BF978:1:1117:17410:23791_1:N:0:46
GACTTTGTATTGTAGTCCTTTATAGCATGTAAGCCCTGCCACAACTGACAGCTGCTCTGTGACTCAAGTTTGGACTAGTA
TTGTCTTTTGGCTTCTCTGATAGCTTTACGGAGGTTGTATCTTGATCTTTTGTATAGGTCAGGGTCACCTAATTTGAATG
CTGCA
>M00285:128:000000000-BF978:1:1117:19927:23791_1:N:0:46
CGTCTTTGTGGCCTTTTACCCTATTGTAACCGTGCACTGCATTTTCTTTGAAACTGTAACGCCATAGTCTGCATTATGTT
GTTGCTTTCCCCTTTGAACTACCTAATGTTCTGATATTTTGCAATGATCTGTATGGATGGTATTCAGCACAATGTGTTTC
ACTGTCTCTTG
>M00285:128:000000000-BF978:1:1117:15925:23792_1:N:0:46
TCTCCAAACAGGAGACCACATCGTGAACACTGAATGCAGTGCACTAGATTGGAAGAGGTACAAATGAATCACTGCTTCAC
CTGAAAAAAAAAAGCTGGTCAGGGCCCCAGCTGAATCAACAACACTATCCGGTGGCAGGTTACCCCCA
>M00285:128:000000000-BF978:1:1117:22981:23793_1:N:0:46
GCTTTGTGAACGGCAGATCATGTCTCACAAGCCTGATAGTGTTTGTTGAGGAGATGGCCAGGCAGATTGATGACGGTAAT
GCAGTAGATGTAGTCTACATGGATTTTAGTGAGGCATTTTACAAGGTTCCACATTGTAAGCTTCTTCAGAAGGTCAGAGT
GCATGGGATC
>M00285:128:000000000-BF978:1:1117:19000:23794_1:N:0:46
AGCACTGGCTCCCCACAGGGCTGTGTGCTCAGTCCGCTACTGTTCACCTTGTTGACTCGCGACTGCGAGGCCAGATCAAG
CTCCAACTGCTTTGTTAAATTCGCAGATGACACTACAGTGGTGGGTCTTATCACAGACGACGATGAGTCGGACTACAGAG
AGGTGAAACAACTAGCTATGTGGTGCAGTGACAACAACCTCTCCTTGAATGTGGAAAAAAACAAGGAGATGATAGTGGAT
TTCAGGAGGGGTCAC
>M00285:128:000000000-BF978:1:1117:15615:23798_1:N:0:46
GATCTACACTCTTTCCCTACACGACGCTCTTCCGATCTCGACTACACGCATGCCCTACACGGCTCGCTTCAGAACACAAT
TACACGCTTGCCGTTTAGGGCCTGAGTCCAAACCAAATTGCAAGAGCAGCGGTTTAAGATTGAGTCACCATGTTTAAAAT
TTGAATACTGTGAAATATATAGAAAGCAAAAATCCAAGACTCACACACTACGTTGGACTCATGGATCGATGAGTACATGA
AAATAGCACAATAGATTCACTGGCTAGAAGAACTATTTACTGAATCACCAGGAAGCATAC
>M00285:128:000000000-BF978:1:1117:8777:23798_1:N:0:46
AAAGGGCTGAGCAGAGCTAGAAGGGGACATGAAAAGGTGTTGGCTAGTAGGGTTAAGGAAAATCCCAAGGCTTTTTTCAC
GTATGTGAAGGACAGAAGGATGGCTAGTGTAAAGGTAGATCCGATTAAAGATAAAGGTGGGAGGATGTGCATGGAGGCTG
TGGAAGTGGGAGAAGTTCTCAGTGAATACTTCTCTTCAGTATTCACTAAGGAGAGGGGTCTTGATGACAACGTAGAGTGT
GTTGGTA
>M00285:128:000000000-BF978:1:1117:15596:23799_1:N:0:46
TGTTCCAGTATTTTCTTTTCTTTGACTCTAAGGCAGTTTGGAACTAGGTTGTGAAAATCACTATATAAATGTAAGTCTTC
CTTCTCATTCTTTTCAACTACAAACCCAACTTTGTATTGAAAAGTTTGATTGAATCTC
>M00285:128:000000000-BF978:1:1117:14405:23802_1:N:0:46
CCTCTTAGCTGTTTTTCAAAAGTGCTGATCATTTTAAAAATAAAAGCAGTTGGAAGTGTGTGTACTTTTCTCCATCCCAG
GAACTATGCACAAACAAAACTGAGTGTGGGGAGTTCACAGTTTGGGATGTATCCAGCCCTTGAACCCAAGTACTTGTATT
TCTTAATCTGGATTTGTCTTGTTTGAATTTCATGATGCTAGAAGTTGAGAACAGGCTGCTCCTTGTGCTGTACATACATA
AGCAAACTCTCAAAATACAAAACGCTTAGTTACACTAACACCCAAATATTTTAAGAAGCG
>M00285:128:000000000-BF978:1:1117:14434:23806_1:N:0:46
CCAGCATTGTAAGGCTGGAGCAACCAGATATTGAAATTAATAATTCCATAAATTACAGAGTCCACACTTGCTACTCGTTT
TCTCCATCCACTTAGAAGTCTCTATCACATACTTATTCGTGGCTAATTTGCTATAGATTCCATGGTTTCAGCTTGATCAA
AGACATCGAGACTTGCAGAGCTCGACAATA
>M00285:128:000000000-BF978:1:1117:12116:23807_1:N:0:46
CGCATTTTAGGTGTTCACATTCAAGGTGCTATTAATACATACTGCATAAAACATACTTCTAGCCTAAAATTCTCCAGATT
CATGATTTATGTTAAATAAAAGCTGTATTTTTTTCAACTCTCAAGCTAATTAATTCAGTTCTTCAGGAGCTAAATAGTCA
ATAAATTGTGACAGGATTATAAAAATAGGAAATGTCACCAATAAAAATCTGGTTAGATATCCTGAGCCTATCAATGTTTA
ATGGAGTTAATAAATAATTGTTTTTCTTTCCGTGGTTCACATCTTACTGGGGTGGAAAA
>M00285:128:000000000-BF978:1:1117:10890:23809_1:N:0:46
GGTATTTACAACTTTCTGATCTAAAGACAATTCCCAAACCCATGGAACTTCAGAAAACTTTTGCAAACACATCTGTGATT
TCCTCATTGATTTTAGTACTTGTGAATAGAAATCATTATCTCTTGAAAACTTTCAAGCCCCATTCATTTCACCAATACTA
AAAAAAAGGTTTCTTCCTTGAATTTATTTTTAAGCTCCCTTGCACTGCTGGTGATTCGATGCTAG
>M00285:128:000000000-BF978:1:1117:12951:23810_1:N:0:46
TTTGTATACTGTTTAGAACATAGAACATCACAGCACAGTACAGGCCCTTTGGCCCACAATGTTGTGCTAACATTTTATTC
CTGTTCTAAGATAAGATACCTTTATTAGTCACATGTACATCGAAACACACAGTGAAATGCATCTTTGCATAAAATGTTCT
GGGGGCAGCCCACGCTTCCAGCACCAACACAGCATGCCCACATCTTCCTAATCCGTACGTCTTTGGAATGTGGGAGGAAA
CCAGAGCACCCAGAGACAACCCACACAGACACGGGATGAACGTAGAAACACCTTACAGGC
>M00285:128:000000000-BF978:1:1117:24479:23815_1:N:0:46
TTTTCTGTTATTGTCTTGTCTGCCAAGAATTTACAATTGACTGCAGGTTGACCAAAAACATGTGATATGTCCCTTTAATT
TACTGAAACAAATTTTGATATAAGTATCTTGTGTTTTCCAGGGACCATTTTGCACTGGCGTTATGGGTTATGTCAGCTGT
TGCTTTATATTCTTTGAGCCACCTCTTGCAATTTAGATACCAGTTCTCTAGATGTTTTGTGAGGAGGTCTTGGCATGATT
GACTGTGTTGAGAGCAACACTGCTGACTTTGAACCCAATGTCTTGGTTAAAGCC
>M00285:128:000000000-BF978:1:1117:8681:23820_1:N:0:46
GGCAGCATCAGGCAGCATCAATGAAGGGAAATGAATAGTTGATGTTTCGGACTAAGACCCTTCATTAGGACTCAGATTGC
TTATAATGCCTGGATATAGTTCTCCAGACAAACAACAGCTAGAATAACCAAACACTGAGATTTACAACTCCGACATGAGG
TGGCATCGCCTGCACGTACATGACAATCCAAGCAGCCCCAGTTCAAAGTATTCACCCATCATATGAGATTTCGTGGAAGG
TTTACAGAAAGTTGGTTGATAATTATCTGGAACTGTTATAGTGCTTTAATACAATGGAA
>M00285:128:000000000-BF978:1:1117:11616:23822_1:N:0:46
GCGTTGAATTTGTCAACTCTCGCTCGCCTCCACTCCACCCCCTCAGTACTTTAATACACTGATACTAGGTTCTCTGGTTT
ACAGTGTGAGAGCTGTTTATAGTTCCCGGTCCCGGCCTCCATAACTTCAGCGGCCATCCTCCTGTGATTAAGCTCACTCC
CATCTCGC
>M00285:128:000000000-BF978:1:1117:15162:23823_1:N:0:46
GGGAAACTCCAAAACTTATTTCCAAAGAGTTACTTTTGCAATTTTAAACTGGAAAAAAAAGTTTTGATATAATGAAAAGA
TTTGAAATAATTAATGTGCTCAGCAGATCAGGCAGCATCACAAAGAGAGAAATGGAGTTAATATTTCACGACAATGACCC
CAAAAGATCATGGACTTAAAAATATTTCCAAGGA
>M00285:128:000000000-BF978:1:1117:23951:23823_1:N:0:46
CCAAATTGTGGAACTACAGGTGTGGCGCAACTGAAGATAGTAATTTAAGATGCCCAGCCAACGAGCCTCAGCTCAGTGTT
TCTTGTATTAAAATGAGAGTAAAAGGTAGTGTTCTTAAGCCTACAGTTCTTTTTAATGCCCGAACCTCTACAGATGTCCA
CTTTTCATCTGATTTCTATGTCCATTGATAAC
>M00285:128:000000000-BF978:1:1117:14043:23827_1:N:0:46
TAGCAACCTTTTCAAAATGTTGGAAATACTGTTCAACCTGATCTTCATCAAAAGGAGGGACTAATCTAACCTCCCTACTG
GCTGAAAACTCATCATCAGAATCAGAATCTGAACTCTGTCTCTGCAGTCTTAACTCATGTTTCCTTTGTTTCTCCCTTTC
CCTACTTTCCAGCTCCATCCGCTTTAATTCCAACCTCCTTTCCTCTGCCTCAGCTTCATATTTCATCCTCTTTTCCTCTG
CCTCTAATTTCCTTTGCTCTGCCTCAGCTTTATGTTTCA
>M00285:128:000000000-BF978:1:1117:8837:23832_1:N:0:46
AGACATTGCGCAGAGGTAAGCAAAGCGTGGTTGTATGATCCTCTGTTCCTGAAGGGGTAAGAAAATGCTGTGCCAGAATG
GGCAAGTGTGGGTAGTTTAAATAATTACATATAACAGTAGGTTATTTATGTCTTTGTTCTTGCAGCTCATATGAGGACTA
GTTTGTTTTTGGTTTTGTAGGGTTTTTAGAAGTCTGAACCAAAGAGTGAATCTGGAATAATCTGTGATGTCTATCCTCGA
ACCTTTTCAAATATCTTCAAATTGGCATTTGTTTTCCATTCATGTTTTCCCTGACAATGT
>M00285:128:000000000-BF978:1:1117:9432:23838_1:N:0:46
TGAATTGGTGTACTTCTTTTGTTTCTGGTTTCGTAACAAAAGTGGCAAATGAATGGATTGTACTTATAAAACGCTGTTTT
AGCCAAATAGGCAATATGTTGCTTCATCAGCGATTAACATTTCAGTGGTAAAGGGTACACTTAAATAAACGTTCCCAAAC
GACTCAGAACAATCAA
>M00285:128:000000000-BF978:1:1117:16803:23838_1:N:0:46
GACATTACTTGTCATTACACGAGATGGCCAACATGAAGACATTTCAGTCGTGAACGTGAAGTAATATTTTACAACCACTC
ACATGGAGGTATCTCGGGGGACATCGAATGGACATGATTGGACTGTTGAACACCGACAGGGACGGAGGGAACACTGAAG
>M00285:128:000000000-BF978:1:1117:24247:23841_1:N:0:46
AGACGTGTGCTCTTCCGATCTGCATAATAATGCCTTTTAACCAAAGAAATAGCAGTTCAACTTTTTTGGGGGATTTTGTT
TTGATTTTGTTTATTATTATTATTTTCTTCGAATTTTGGGGTTCTCTTACGATATAATTAAACTTATTTTCAAATTCGTT
TGTAGCATGTCCACTCAGTAAGACATTGGGAGGTTCAGATTATATATTTTACTCCCTGTGCCAGTACATGTCAACTTTTC
CTGTTGCAATCCCGTT
>M00285:128:000000000-BF978:1:1117:9695:23842_1:N:0:46
TTATTTCTCATAACAGGGTCACATACATATTAAATACAACTTACAGTGAATTTTCATCGGCAATGTAAAGCTCAGAACTT
TTCTTATTTCTTATCTGGTTTTGGACCCCAGAAATACAGCAAACACAAAGTCACAAAGTGCTGTTTGCACAGCTTTTAAC
CTGAGGAACGAAACAGAGCCTCAGCACATAATTTGTGTTTACTGGAACGGGGAAAGAATGCTCTTTGAAGTCTGGTGATG
>M00285:128:000000000-BF978:1:1117:14317:23842_1:N:0:46
TCTTTAGCTGTTGTCAGGTAAGCAGGTTCTGGAATTATGCACTGTTGGGTACGTGCTGAGTGACAGATGCCTGCACATCT
GTCTCTCTACTAAATCACAAGACTCATGTGGAGTCTAACAGTGAAGCTTTGTCTTGCTGGGATGCACCAACATTAAGATT
CTATGCTATGCCAATCAGTTCTGGTGTTAGATTGGAGTTCCCATTCATCTGAAAGGGGATTCCCAGCCTGGAGCCTGAGA
GTTATGGCTATATCATTTATTTATGTTTTAACAATTTAGTTACTTTTATTATTTTCACAT
>M00285:128:000000000-BF978:1:1117:12923:23843_1:N:0:46
AAGGTTTGGGTGAACAATATGGGGAACTTCTTCACTCAGAGTGGTGGGAGTATGGAACGGGCTGCGATCTGACGTGGTAA
ATGCAGGCTCACTCTTAAGTTTTAAGAATAAATTGGATTGATACATGGACGGGAAAGGTCTGGGAGGGGTA
>M00285:128:000000000-BF978:1:1117:9757:23844_1:N:0:46
AAGTGGCTACAAAATCTAGGCTCAATGGGAAAACCCTTGATGGTAGAAAGCTTAGAACTCATCATCTATTCCTTCCATGA
TGCTCCACTTATTTATTACTTACCACACTAATATAATTTGACATTTTTAAATTGATTTTAAGATTTTACCTTGAATCTCT
ATAATTTTGAGATTAAGTAGCCTTTCCATGTACGGTGTTGCCCAATGACTAGTGAATCAAGGAGTTTGATATTCAAATCC
TATTATCTCAAAGA
>M00285:128:000000000-BF978:1:1117:17386:23845_1:N:0:46
CATTCCAGACTATTAACCGATGCTAACTTTCACAGCTGTCTTGGTAGGGTTTAAACTCTGGTTTCGGGATTAACACGCTT
TTTTGGATTACTCACAAAGGAAATCTGCCGTCTTAACCCGGTCTTGCTGTAGAAAACTTTGGTTAGGCCACACTTGGAGT
ATGGTGTGAATTTCTGGTCACCCCATTACAGGAAGCATGTGGAGACTTTGTAGAGGGTGCAGAAGAGAGTATTAGCCAGA
AGGAGAGGTTGGAAAATGTGAGTTGTTTTTTCTGGAGTACCAGAGGCGGAGGGGAGACCC
>M00285:128:000000000-BF978:1:1117:24183:23846_1:N:0:46
CACCCTAAAAGTCAACCACCAGGTCAGATCGGCAATAAAGAAAGCGAATGCTATGTTGGCGTACATTTTGCGAGGTATAG
TGTATAGAAGTAGGGAAGTGATTATGAGGCTCTATGGAGCACTGGTAC
>M00285:128:000000000-BF978:1:1117:17124:23846_1:N:0:46
TCAGCATTTGGACGAATCATGAAACTCTGTTTACATGTACTATCCCAAAGGGAAAATATGAGTGTCCACTTCTATTTCTG
TTTCCATTTGTAAACGGAGATTTGACATTAAAGTGTAATTTGCTACATGGGTGAGCAAGCATTCTGTGGAGAACAGCCAT
GAGTGAGAATACAAAATGCCTGGAGTGTTGCATACAATTTTTGTCTTCCTACCTAAAGTAAATCCTTGTGCTTGGGGGAG
TGCAGCAAAGGTTCACAAGTTGATTCCTGGAAAGGTGGGTCTGTCATATAAGGAACAATT
>M00285:128:000000000-BF978:1:1117:12608:23850_1:N:0:46
AACCTTCCTGTTACACAATAACATTCCCAGAATGAAATGAGGCATTGATGATAATACCTGAGAAAAATGAAAGGTAGCAG
TGGATAATGAGAAATTCAAATAGTGTTGGTGTGATTTCTGTGCATTAACTGATCCCACCGTTGCTTTTACAGGA
>M00285:128:000000000-BF978:1:1117:21147:23850_1:N:0:46
GACTAAACAATCTGTCTAGTACTTCTCCTATCTCTGGCACAGATTTTCCAATAAGTGCTTGCTGTTACCCACACTTCATT
TTGTTATCCCTTCCTCAGGTTTACCCCAGGATCGGAGGTTAATTAATAGTGTTCAAATTTGGTTTTCATTTGTTGCAAAT
TTCTTCATGACAACAGGTTCTTTGAATTCCTG
>M00285:128:000000000-BF978:1:1117:23886:23851_1:N:0:46
TAACCTCTGCAATTCTGGGATTGTTGCTTGCTGTATGGGCAAGAGCAAAGTTTGTCAGACCACAAGGTAAAAGGAAGAGA
GGTGTAGTATGGGACAGTATAGTCAGAGGAGCAGAAACTGATTTGTGCAAGCATTATCACAAATCCTGATGATTGTGTTA
ACATCTCCTTGTACTAGAGAAAACGAGCAGTAGAAGAGTAAAGTTATTTGGATGAAGGAGTGGAGGGATGGGTTGGTAA
>M00285:128:000000000-BF978:1:1117:7935:23856_1:N:0:46
GAAAATTGATGAACCAACGGATTGGGTGAGTTCACTGGTCATTGTGCAAAAGAAAAATGGAGCATTGCGAATATGTCTCG
ACCCAAGAGATCTCAATAAAGCCATCAAGAGAGAGCACTTTAAATTGCCAACATGGG
>M00285:128:000000000-BF978:1:1117:12400:23857_1:N:0:46
GCATCCTGGTAAATCTCCTCTGCACCCTTTCCAATGCTTCCACATTCTTCCTATAATGAGGGGACCAGAACTAAACACAA
TATTCTAAGTGTAGTTTCAGAATAGTAAGACCACTTCTCTGAACGTGCAACAGGACATGGGGAAGGTAATGGGGGTACTG
ATCAAAACAAAATGAAAAAGAAGGTAAGGCAGGAAGGAATGTTGTGTCAGTGCATTTAGCAAGGAGAGTGTCCTGGAGCT
CTGTGATAATAAACTAATTCCAGTGAAGAACAGTT
>M00285:128:000000000-BF978:1:1117:24641:23858_1:N:0:46
AAACTTAAATTCAAAGCAAATAGAAAGGTGTCAAGAAACATTGATTTTCTGGAAACTTCTGGTTGGTAACACTAAACAGA
CTAAATAGCAGCATCAGCATGTCATGCCCTGCAACTGAAATTTCAGAGGCAGAGCACATCATATTGAAGCTACAAAATGA
AGCATTTAGTATGACTGCCCAGGGTCAAATTTCTGACTTTATAAAGAAACCTTTCAACCTGTTGGATAAATGAAACTACA
GCAAAAATTCAACAATTGCAGCAACGCTGCCCACTTCACTTGGACCTAAAATTAATTTTG
>M00285:128:000000000-BF978:1:1117:13371:23858_1:N:0:46
TATCTCTGTTTTGAACCTGCTTCCTCTAATTCTAAGGTTGTGCCCTCTAGTCCTGGACTCCCCCACCAAGGGAAACAGCT
TGACCACATTCACTTTGTCCATTCCTTTCAACATCTTGTATGTTTCTATTAGGTTCCCTCTCATTCTTCTGTACCCCAAC
GAGTACAGTCCAAGTGCCAACAGTCGCTCATCATATGTAAGCCTTTTCATCCCA
>M00285:128:000000000-BF978:1:1117:14555:23859_1:N:0:46
GCTCTCCTCAGCTCTTTCTTAAGTTCCTTCCTCACTATACTATACTCCTCACGGGCCACGTCCAAGCCTTGCTGCTTACA
TGTTATGTAAGCTGCCTTCTTCCTCCTAACCAGACATCCCATCTCT
>M00285:128:000000000-BF978:1:1117:15474:23859_1:N:0:46
ATACTCAAGGGCATCGGTTTAAAGTGAGGGGGGGAAGTTTAAAGGATATGTGCAAGGCATGTTTTTTATTAGAGTGGTAG
GGGTCTTCTATGTGCTACCAGGGCAGGTAGCGGAAATAGATACAATAACAATGTTTCAGAGGTATTTAGAC
>M00285:128:000000000-BF978:1:1117:21580:23861_1:N:0:46
NNNNNNNNNNNNNNNNNNNNNNNNNNNNNNNNNNN
>M00285:128:000000000-BF978:1:1117:18793:23861_1:N:0:46
CAATCTTGCAAAACCTGCCTTTCTCACTGTATATAATGATTCTTGTATTTTCTTACAAAAATGAATGAGGCCATTCAGAT
GAGCGAGTCGATGCCAGCTCTCAGAGCAATCCCATTCACTTATTTCCCTGTTACCTATTCTCCTTCATATGTCCATC
>M00285:128:000000000-BF978:1:1117:13718:23863_1:N:0:46
ATAATCTCAATCTGATTCCCACTCAGGTTCAGCGTGTGTAGATGCTTGTACACAGAAAGTGATTTGTTGTTAATTGCTCT
GATAACATTTTCATTAAGAAAGAGCTTTTCTGTTCTGATGGGCAGATTCGCCGGCACACGATCCAAGCTCTCTCCTTGGC
AGGATGCCTTTGTTCCATCCTGCAACACAAATGGTGAGGTAAGACTTAGGTTATCACAAAAACCTATCACGGTACAATGC
AGAGAAAACCACTCTGCCTATCGTAGGCGAGAGGGTCTAATAATATAATTCCATATTCC
>M00285:128:000000000-BF978:1:1117:9446:23865_1:N:0:46
GTTACCATGCCGTAAATAAATTTTTTTTTAAATTTGAAACCCACTGATATTATTCACCATTAATCAGCAAATCTCAACCA
CATAAGTTTGGCCACCTATCACACCCAAGTTTTCGCTCCACTGACAGAAATGGGAAAGAAAGTCAGGAGTTGCACCTAAA
ATGCAGCTAATAAGACCCCATGCATTGGACCCCGCCTCTCAAAGGAGAAATGACACCAAAGTCCAGTCCCTGCATTGAGC
AGTTCTCTCAGTAAAGGTGACCCAGGAACCTTCCACGATTCTTTCACTCATCTTAATGG
>M00285:128:000000000-BF978:1:1117:21046:23866_1:N:0:46
GACATGATCTACTCCCGTGTTGGCAATTTAAAGTGCACTCTCTTGATGGCTTGATTGAGATCTCTTGGGTCTAGACATAT
CCGCTATGCTCCATTTTTCTTTTGCACAATGACCAGTGAACTCACCCAAATCGGTTGGTTCTTCAATTTTCTGTATGTCA
GTCTCCATTCCATACGTGCTAATTCTTGTTTAAGTTTATCTCTAAGTTGAAACGGAAGTTTTTCTGCTTGCATAGACAGC
AGGAGCCACTGTCGCATCTGTGCGAATTTTGTGTACACTCAGTCATCATCCGAGCACCTC
>M00285:128:000000000-BF978:1:1117:8753:23866_1:N:0:46
NNNNNNNNNNNNNNNNNNNNNNNNNNNNNNNNNNN
>M00285:128:000000000-BF978:1:1117:19429:23867_1:N:0:46
AAGTGAATTAGCAAGTACAGCAGGCAGTAGCGAAGGCAAATGGAATGTTGGCCTGTATTACAAGGGGAATTGAGTACAAA
AGCAAAGAGATTCTTCTGCATTTGTACAGGCCCCTGGTGAGACCACTGCTGGAGTATTTTGTACAGTTTTGATCTCCGGG
ATTAAGGAAGGATATCCTGGCTATAGAGGGTGTGCAGCGTAGGTTCACAAGGTTAATTCCGGGGATGTCAGGACTGGCTT
ATGCTGAGAGGTTGGAGAGACTGGGGTTGTACACGCTAGAATTGAGAAGATTAAGAGGGG
>M00285:128:000000000-BF978:1:1117:17645:23868_1:N:0:46
TGAGCCAGCCAGTTCTGGATCCACACCGCAATGTCCGCTTGGATCCCATGTCTCCTCACCTTCTCCATCAGCCTTGCATG
GGGCACCTTGGTGAAATTCATATACACTACATCTACTGCTCTCCCTTCATCTATGTGCTTAGTCACATCCTCAAAAAATT
CAATCAGGCTCGTAGGACAGGACCTGCCCTTGACAAAGCCATGCTAACTATTCCTAATCATATTATACCTCTCCAAGTGT
TCATAAATCCTGACTC
>M00285:128:000000000-BF978:1:1117:21804:23869_1:N:0:46
AAAATAGCAGCATCCACATTTGTATGTATTATGCACATCATACAAAAATGTCCAAAGGACTGCACATAAATGCAATTAAG
TTATACGTGGATCCCAAGCCAAGGCAGTGAATATTAAAATAGGTAGGCAGAAGCTTGGTCAAAGACTTAAGTTTGATAAA
GGATCTTGTGCAAAAAAAGAGAACAAGGATATCCAA
>M00285:128:000000000-BF978:1:1117:23723:23871_1:N:0:46
TTGGAAGACTAATAAGGATAGGATGTACATCATGAATGGTAGTGCCTGAGGGAGTATTGAGGAATAGAGGGACCTTTGTG
TGCAAGTCTATAGATCTCTAAAGGTGGCAGCACAGGTAGAGGAGGGTGGTAAAGGGATGCAGGCCTTCATTAGCTGCAGC
ATAGAATAGAGGATGAGG
>M00285:128:000000000-BF978:1:1117:18361:23872_1:N:0:46
TCGTCTGGACTGGAAGATAGAGATAGCCGGTATAAAATACAGAGGGAAGGGGTTGAGCAAAGGCTGGCAGGTGACAGGTG
AATCCAGGGGAGAGGGGTGATAGGCAGATGCGGGGGGGGAGGGGGTGGGGGGAGTGGGAATAGTGCCAGAAGCTGGGAGG
TGATTGGTGGAAGTGACAAATGGCTGAAGATGATGGAA
>M00285:128:000000000-BF978:1:1117:15652:23873_1:N:0:46
CCGTTCCCCACTGCACCTTCATCCTGCCCAGTCCCTACTGCACCCGTGTCTGTTCTCTAATAACAACATTGCATTTGTAG
CGTTTGTTACGGCACAGAAGGAGCCCATTCAACCCATTGACTCCACGTTATCCGCAAAGCAGAAAGCCGTCAGCCGCTTC
CCCTTCTCATTTACCTCCGTGCAGCAGCTCATCCTCTCCCTCCCTCCCCCCCAGAAATCCCCACCCTTCCGTGCTGATCC
TCCTCCCATCACCCTGCACCGTTGGGGGAATTTACTGCAGCCCTTTGGCACACTGACACC
>M00285:128:000000000-BF978:1:1117:7485:23873_1:N:0:46
AAAGAGGCAGATGACGTTGGAGTGCATGCCTTGATCTCATTGCACATTGGAACAGGCTGGGAGGTGGAGGAATGAGTAGA
CGTCCTCACCTTGTTCACTATTCCTTTGCCTTGCGTTCCTCTGTTTTCCTGGCATCACTGCCAGTCGGCCAAGGGGTTAA
GCGAGGCACAGGCGGGCACAGAAGAACGAACGACCTGCTGAGTCTGTGATTGACGTGGCGACGGGGCA
>M00285:128:000000000-BF978:1:1117:23301:23874_1:N:0:46
CACCTTTGTTAATCTCGAATCATTCTTCAGAACTAAACTTTTGGGGTGCTTTAATGTGATTACTTTTAAAAAGGCAATCA
AACTTTCAACCACCTTTGTGTTACCACAATCGACCACTTGCTGTGGTTGTAAGGTACAACATGGACACTTGTCCGTGTAA
AAAAAAAATTCAGAGGTAAGTTGGGAATTGCTTTCCATTTACCTTGTGCAAAGTTTGTCACCTTTTTTTTCAAAATTCTC
TCACCGTCAAACAGAGTACTGGGCGGATGGGGGAATTTACAACAACAAAATCTCACAT
>M00285:128:000000000-BF978:1:1117:14971:23876_1:N:0:46
ACGAGCTAAGTAGCTGCTGATGCAAAGCACTCTTGGTTTGGAATTTCCACTAAGCCTCAAGGAAAAAGGAGCAACTGTGC
GGTCAGCTGAAGACCAAGGTCCAATAGAAGAACCATGGCCTAAGGTGCAAACTATGGGTGGAAAGAACACAGGATGTCTA
GCAACTCCCTTATAACCACGGCATGCAAGGATTCTTCAGTGCTGTC
>M00285:128:000000000-BF978:1:1117:12870:23876_1:N:0:46
GAGCAGTCAGTTGAAGATCACATACAAAGAGTCCTCATGCATAGGAGTTACATGACCAAACACAATAGGTTCTGCAGCTG
CAAGTTATGCGAGAGACTTCAATAGGGGAGGATGGTTGGGGGGGGGGATTTCCGAGCTCAGCCACAGCTATAATGACAAT
CTCTGTTTCTTCTTCACTGTCCACATCTGTGGCCCTTTATCATTCTGCTACAATGAAATGCTATTCTTTGTGGGTGGCAG
CTCACTGCCTGGGCACCACTTCCTGGCAGTCCCCAAAATAAGAGCTATCAGGCCCCAATC
>M00285:128:000000000-BF978:1:1117:9026:23876_1:N:0:46
CTGTCCACCCCGGGATCCTCTCCTCAGTATCTGCGCTAGACTGGTACCCCCAGTTCAAAAACATTATCCCTGTGATTGTG
TTTAGCCAAGATCCTCAAGACCCTGCTCGCAGCGCCAATTGTCTCGTGGAAAGGTTCTTTTACGGTCTTGTGAATCAGGA
TTCTAAACACAGCTTTGTGAATCACAACCAGTTT
>M00285:128:000000000-BF978:1:1117:17129:23876_1:N:0:46
GGTAACACTACAGAAACCTTCAGTAAGAGTGCATCACCACATGGTCAAGGAGTGTTCCATTCAAACTCCGGGTAGAGCCA
GTGCTAGGGTGGGCCCAGCACTGTAGTGTTATAGTCT
>M00285:128:000000000-BF978:1:1117:18157:23879_1:N:0:46
GAACAATCTGCTGGAGGAGCTCAGCGGGTTGAGCAGCATCTGGGTTGGGGGGGGGGGGATGGGGGAAGAAACTGTCGATG
TTTTGAGTCAACACCCTGCATCAGGACTGAGTGTGGTGGGGAAGATCACCAGTATAAAGAGGAAAGGCAGAGGGGTTAGA
CAGGTGCCAATAGGTGATTAGTGGACCATGGAGGGGGTGAAGGATTTACTAAATGATGCTACATTTTCAAGAATGTATCT
CTTTTCTAAATTGAGAACTGGCTGTAATTTACTACATTGTGGATTTAGTGCATGGGACTG
>M00285:128:000000000-BF978:1:1117:23951:23882_1:N:0:46
CAATTTTTGTAAATAATTCTTACTTAATCTTGGATTCTTGTTCTTCCAAATATATGATAGAATTTTAGAATCAACCTTGT
CAAAAAAAGACTTTGGGATAAAAATTGGAATCGCTTGAAATAAATATAAAAATTTTGGTAAGATATTCATCTTAATTGCA
TTAATTCGGCCTATCAATGATAAAGACATTGGAGACCATTTAGTAAGCGATTGTTTAACTTGGTCAAATAAAGGTAAAAA
ATTAGCTTTAAATAAATCCTTATGTTTATTAGTAATTTTAACACCTAA
>M00285:128:000000000-BF978:1:1117:8617:23883_1:N:0:46
AGAAGTGCAGTTTAATAACTGTCTTCAAACGTCTCAGCAGTATGAAACACATACACTACAACTGTTTTCCAGTAGGTACT
ACAAGCGTTAACTGAAAAAACTGGCAAATCAATATTGTTAGCTGATTAAACGCTGTTTTATCTAAACAGGAAATGTGTCG
CTATACAGGCGATTAACGTTTCTGGGGTAAGAGGAGCAGTTAAATAACTGTTACCAAACGAATCAGCACCTTGAAATACA
TATAGTACAATTGTTTTCCTGTAGATACTCCGATTTGTAGGTAGAAATTGGCAATTCAAT
>M00285:128:000000000-BF978:1:1117:24324:23884_1:N:0:46
GTATCGACAGGAAAACATTTGTAGTGCATGGACCTCATGATGCTGAGTCGTTTACTAACAGTTATTTAACTTTACCTCTT
TCCCATGAAAAGTTGATCGCCCATGTAGCATCAGATTTCCTATTTGGCTAAAACAGCGTTTTATAAGCTAAATGCATTGA
TTTTCTACTTTCTACACAAACCACCTATAATATCTACAGGAAAACATTTGTAGTGCAAGTATTTCAGGATGCTGAGTCGT
TTACTAACAGTTATTTACGTTTACCTCTTACCCATGAAAAGTTGATCGCCCATGTAGCA
>M00285:128:000000000-BF978:1:1117:14729:23885_1:N:0:46
GATCTACACTCTTTCCCTACACGACGCTCTTCCGATCTCATCTTCACTCTTTCCCTCCACGACGCGATTCCAATCACACT
CTCTCCTTTTCCGTCCTCGGCCCGATCCGGTCTTCACACTTTATTTTGCCTTCCTCTCTCTGATTAGTACTTCACTTTTG
TTCTTTCTGTCAAGATCAATCGCACCAGTGTTGCACTCTACATTTCTAAGATGAATGAGTTAACTAAAGTTAGCTTCACT
GTAGTATGTGTGGATCAGAGACGCACCCTGATTGAAGCCAATCGCATTTCGTCAAGGA
>M00285:128:000000000-BF978:1:1117:11763:23886_1:N:0:46
GGAAAGCTGAATGCAACGTTGATATTATAGAATATTTCGCCAATGCTGTTTTATTGTGTAAAAACAGGTAACAAAGCTTT
TTTTTTAATTTATCTTTCTGGGTGTTTTTCCAGTTATCTTTGGTAAAACTCAAAAATTTCAAGCCCAGAATGTACTTTAT
TCTCTGTTTGAAAGGAATGTGCTTGTAAATCTCTGCCAGCAGCGTTCTTGAGTCATCATTGAACTTGTGTAACAGTGGCA
CAGAGTGAATCACTCTCTGATCGCCATTTGTTCCCTGCCCTCATTCTGCACTTCCGTTGC
>M00285:128:000000000-BF978:1:1117:12500:23887_1:N:0:46
TAGGTGCAGTGCTGTCATCTGACAGATAGGGTCAGTGTTGTCACTGTCACGTGACAGCCATGACCTTTCACACTACAAAT
GGTCATGCTGGTAATAAAAAATGATTACTTTTGGTTGGATTTAAGCACTGTACATGGGACATTACACAACTCGGAGCTGA
AAATCAAAGCTGCGCAATCTCAATTGGAACATGTAAATTGTTCTTTTCTCACATACTTGGAAGCATTATTTGGTTATTTT
AATATTTTGCACTGCACTTATAACTTGATAAATGAATTAGAAATGACATTTCAAA
>M00285:128:000000000-BF978:1:1117:13602:23890_1:N:0:46
ATTTCTTACTAGGCGAAATCAGCGTTTTTTCAGCTAAAACAATTGATTGGCAAATTTCGTCACAAAATTCATGGAGCATC
AACAGGAAAACAGTTGTAGTGTATGTATTTCATGCAGCTGAGTCGTTTGGTAACATTTATTTAAGTGTACCTCTTACCCC
TGAAAAGGTAATCTTGATATATA
>M00285:128:000000000-BF978:1:1117:7808:23890_1:N:0:46
ATGAAAATACGAGTAGATTCACTGGACAAAATTAAAAATGATTGGGAAATTGAACTCCAGATTTCTATATCTATAGAGAC
TTGGAAGAAAATTCTTCATTTAGTTAATACATCCTCAATGTGTGCCAGACATTCATTGATACAGTTTAAAGTTGTGCACA
GGGCCTATATGTCCAAAGATAAGCTAGCTCGTTTTTATGATCGTATAAACCCTATATGTGACAGATGTAAATCAAACGTG
GCTTCTTTATCACATATGTTCTGGTCTTGTCCTTATTTGGAAAAATATTGGAAAGACATT
>M00285:128:000000000-BF978:1:1117:23296:23892_1:N:0:46
ATGTCGCAATGGTGCAAGATAGCTTAGCCAAAGATGTTTGATGCTTGGTTTGATGTAGACCAATTAACATAGGCCCATTA
TCTTGTGCTGCTTATGAGAATATCTCATGGTCATGTCGATTTACAAACCATATCTCCTGAGTGTCGACTAGCAGTCTGTG
CTCTGTAGACAGCACTGTTTGCTTACATAGCTGTCCTCTTAATTTCAAAACTGATTACTGCTTGAAGTTTTAATTTAAGC
AGGTTTTATTTTGAAGAGTGGTTCTTATTTTTGTATTAATGTCTGCTGTTCACATAATTC
>M00285:128:000000000-BF978:1:1117:23420:23894_1:N:0:46
TAGGAAATCTGTTGCTATATCTGATATTAACAGTTCAGGGGTAATAGGTTCAGTTAATTAACTGTTACCAAACGGCTCAG
CACCATGAACTACATACACTACAACTGTTTTCCATTAGATACTTGAAGCGTTTACTGAAAACAGTGGCAACTCAATGGTT
TTAGATTA
>M00285:128:000000000-BF978:1:1117:11987:23894_1:N:0:46
ATCTCCCTTCATCGACGTTCTTGGTCACTTCTTCAAAAAATTCTATTAGACTCGTAAGACAGGACCTGCCCTTGACAAAG
CCATGCTGACTATTTCTAATCATGCCATACCTCTCCAAG
>M00285:128:000000000-BF978:1:1117:11893:23896_1:N:0:46
TTGAGCTCACTGTTTCCAATTACTCCATAGGTTGGCTTTCTTCATGAAGGTATTGCTTTCACTGCATTTGACAACTGCAT
TTTGCATTATAAAATGAAGTGCATTTATTTAGTTTGGTATTGGGTTCTTCCATTGTCAACACAAAGCATTAAAAGCATCT
TAACATACAAGCATTACATTTCCAGTTTAGTTTGAACATAATTATGTTAATTAGTCAAATCTGACCCCTTTTATTATATC
AGCAATCTGACCCATTTCAAAATGGGTTAGGCTACACAGTATACAGCCCATCCAGTGCTT
>M00285:128:000000000-BF978:1:1117:19194:23897_1:N:0:46
ATGGGACTGTACAGTGCTCTAATATTCCATGCTCTGTGTAACCCTGGTCACTATTAATGAGATCAGCGTTCTCTCTACAG
TCAGGGGGATGAAGGAGGCATGCAGTTTCATTTCAATTCCTCAGACATCTCTGGATAAATTGTCCAAAGTAGGGATGGGA
AGCCCAACAACATGCCACCAT
>M00285:128:000000000-BF978:1:1117:24392:23901_1:N:0:46
AAAAGAAGGGTTGAATCGCCATTGTCTAACATCAGAGGATACAGCTGGTAATTTAATTGATAAAATCAATGGTGCATGAT
CAGATATAGTAATTGCATCAAATTTACAATCCATAATAGGTAGAGCTAAACTATCGTCGATAAAAAGATAATCAATCCTC
GAATAATTATGGTAGACATGAGAAAAGAATGAAAATTCTTTATCACATGGATGTAGAAACCTCCAAACATTCAAAAATCC
AGATTCAACTAAAAAGGAATTAATAGAAAACAGCAGATTTGTTTGGAAGTGCAGG
>M00285:128:000000000-BF978:1:1117:18470:23903_1:N:0:46
GGCCCTCTTTGTGTGTGGAGTCGGGGGACTTGACCCAGCGCATAATGGGCAGGTGGGGACGGAGGACTACGGGGTCAGAG
CCGGTCTGGTTCTCCGTGGCGAGGAGCGCCAGGTAGCACGCCTGCAGCTGGCGCTCGAAGGGGCTGTGGCGGGCAGCTGC
CTCCGGCAGCGCCTTGGTCCAGAAACCAAGCGGGACTCTGGGCCCCTGCACCTTCTGCCCGAGGCTCCACTCAGACCCCG
ACTCACTGGCGGAGACCTGTAATTAATAGGGGAACCCTTCCTGCCTCGGGACGAGCGGG
>M00285:128:000000000-BF978:1:1117:16998:23906_1:N:0:46
CAGCATGCCTGGTACATCAGATGCCTGATGGTTTATCTTCTCCTGGGGTTACTGGACTCCAAATCCTCCCTGTACCACAG
AGCATGTCTTTCTCTGAAAATTAAGTACC
>M00285:128:000000000-BF978:1:1117:10338:23907_1:N:0:46
TGTATTTCAGTGCTATACAGTGAAAGACCTTGCCCTCAAGTGTTATACCCAGAATGGCACACCTGGTTCAAGAGTTCGAT
TTGTGGATGTGCTCAAAAGAACAGACTGAGCACCACATGGTCCCTGGGTTCCTAGTATCAAATCCCTGG
>M00285:128:000000000-BF978:1:1117:10663:23909_1:N:0:46
TTTATTCTTCACTCCATTCCCAATCTGATCATTCTTCCTGTGGCTTCCTGCATTGTTACAGTGAGGCCCAATGTCAGCTT
GAGGAACAACACATCATCTTCTGTCTGGGTACATTTCAGCCTGCAAGACTCAACATCAAGTTCTCCAACTTCAAACTGTT
GATTCCTTTTTACTCCTTTTATCAGAACTGATCATTTTGCCTGCC
>M00285:128:000000000-BF978:1:1117:12575:23912_1:N:0:46
TGGCTTACTAAAGAGGTCTTACAGACTCTATGTTTTACCATATTTATTTAGGTCTTAAATAGGAAATAATATCTTACACG
AAAGCTGACATTTTAAGTAACATTTCTCATGTTAAAAAAATGCCCCATATCCTGTATTTCCTTCCTTATCTGGACACAGT
TCCCCAATCCAGGTGTCTAGCTTGTGTTTCCCTTCTGATAATTACATTTATTAATTGTTTTTAAAGACATCTAATTTTGT
AACAATTCTCTGCCCATTCTCTCCTTTCATCCTTGCTGTCACCCACCCACCAAACCTGCC
>M00285:128:000000000-BF978:1:1117:24549:23913_1:N:0:46
GCAGGACCGGGCAAACATTTCGGATTGGCTCATTATGACGTGAACCAGCCACTTAAAGGAAGGCTGGGTGGCAGTGATGT
CAGTGCTGCGCCCTGCTGCAGGATGTTGGGAGATCAGGGCACCTTCCACTTGCCATCGTGATTGAGATCGAAGAGACACG
TCTGAACTCCAGTCACTCCGCGAAATCTCGTATGACGTCTTCTGCTTGAAAAAAAAAAAGACACTGATATTAAGTCACAC
AGTCACCAACTCACTTCAAAAAATAACGTCAATAACTGAACAACACACACCTACACTCG
>M00285:128:000000000-BF978:1:1117:15516:23915_1:N:0:46
TTCTATCCATTTAGATAATAATATGTCTTTTGGTACTTTCTGCTGAAGTGCGTGACCTCACACTTTCTCATGTTAAACTC
TATTTGCTAAGTTTTCACCCAGCACTCAATCTATCCACATCCCTTTGTGGAGTCACCATATTCTTATTGCGCTATTGGCA
ACTTGGATATCTTACATTCTGCCTCTTCCCCCAGATTGTTAACATAAATATTAAATAACCAATGGCCAAGAACCGAACCC
TGCTCACTTCACTAGTTACACTTTCCAATCTGAAAATGACCCATTTATTCCAACTTTCT
>M00285:128:000000000-BF978:1:1117:20160:23916_1:N:0:46
CCAGAACTACGTCCCTGATATCCAGTCGGTCATTATTGCTGCCTCTCCATGGGCCCCACTCCCAGCTCCCTGGTTCCAGC
TGAAGACGGGTTAGTTGTCAGGGAAGGATGTGTTTGCTTGGCTTTCAGCCCCTTATCAGAAGCTCAACACTTCCAGTCAA
CTGTAAAGAGAGTCACTAAGGCTTGGAAACTGTCCTACACCACCAGGTTCAGGAACAGGTTCCCCTTAGCCATTCAGTTC
TTGAACCAACCTGCACAACCCTAATCACTACCTCAGTATTGCAACACTGTGACCAC
>M00285:128:000000000-BF978:1:1117:24407:23916_1:N:0:46
GAGATAGATGGTGTAGCCCGTCTTTCGGTTGTAAGGGCACAGGAGGATTGTACTGGGTCACACTAACGTTCGTTCATTGA
TTGTAAAACCGGCGCCTTTCAGACACTCACTTCACCGTGATACCAGAGGGGTCTTAGGATCCCCAGTGAATCAGTC
>M00285:128:000000000-BF978:1:1117:22724:23916_1:N:0:46
GATCTACACTCTTTCCCTACACGACGCCCTTCCGATCTGAACTACACGCATTCCCTCCACGACGCCCTTCCAATCCGGAC
CACACGCACGCCCTTCACTGCGCGCAACCCAGCACCACACACCCCCCCCCCTCAGCACCGGACCAACAACTGCAGTGAGG
TATGCGAACGGCTGCTCGTCTAACAACAGCAGCACGCTGATTACCATGCAGCAGGCCACTTTCAAGACAAGCCCCACAAG
CCGCACCCGCATGGCGCTCCGCCGCCCGTGAGAGCACTAGCTAGAGACGGTGGGCACCCC
>M00285:128:000000000-BF978:1:1117:24491:23917_1:N:0:46
GATCTACACTCTTTCCCTACACGACGCTCTTCCGATCTCGACTACACGCTTTCCCTACACGACGCGCTTCCGAACTAGAC
TACACGCTTTCCCTCTACGGCGCGCTTCCGAACACAACTACACACGCTCCATCCGATGCCAGAATCAAACAGAGAAACTG
CGGACGGGGCACGCAGCTATACCAGACAACGCGAGTGCCCGTAATACAGACACGTTAGACGAGTACAATATACACTGTAA
CCTGCACGTATACTCTAACAAGAATGACACACACAGGTAACGTGCGCCACAGTACTCAGT
>M00285:128:000000000-BF978:1:1117:7669:23917_1:N:0:46
AACCATACATTTTGCAGATCACAGCAAAGTGTTCACATTGTATGACAATTATCCTCTGATTAAAACTATTCCTAGTACTA
ATTAATCAAAATACCATTTACTTTCTTTTTCAACATTGAGTAGAAATGCAAATAGATCTCAGAATGGAACTAATTTACGT
TCATTTTGTGCACCAGCCATCCAGATCAAATAAGGATTTATGAGAAGTCATCTTTCTCAAGAAATGTGATGGAATTCAGC
AATCATTGCTCATCCAGTAATCATTACTTCCACCGCAGGGCACTCCAGTTACACAACTC
>M00285:128:000000000-BF978:1:1117:17410:23919_1:N:0:46
CATGAATCACAATGTTAACTTGTAAGTACAGCAAGCAAATAGGAAGTCAAATGGCATGTTGGCCTTTCATGCATGAATAG
TGATGTCATGTAATTATACAGAGTTATGGTGAGACTATTCAGAATATCGTGTACAAGTCTTCCTTTCCAAGGAAGGGTAC
GTTTCACTGGATTGAATCTTGGGA
>M00285:128:000000000-BF978:1:1117:9009:23921_1:N:0:46
GAACAATTTTTCAGGTTGCCATTATGTAACAGTCTCCTTTGAGGTTGTTCCCGGTTCCAAGCCTCAATGCCAGAAGTCCT
CATGTTAGTTCTGTACCTCTTAGTTCTGCCTTTCAGAACTTCTTCAGAGCACTGTCTCTTTTGTGGGTGACAGCATAGTA
GAATTTTTGGAATGCATGCATAGTGCATGTATTCACATGACCAACTCCAGAGAAACAACATTACTTCATTACCTATAATA
CTACACATCTCAATAATAGTATTGCTTGGAATCCTGTCCTGCCATAAAAAGAT
>M00285:128:000000000-BF978:1:1117:18079:23930_1:N:0:46
AAGGCCAATAAAACCTGGCCTTTCCAGCAACTCTCAGATCCATGAAAATGAACAAATAAAAGAAAAATCTTGGGGGTTCT
GCCTGCATTTTTCTGTTGATGTGTCATGTAAATTTAAATCAGACCCATAAAAAACAATCACTGTAGATGAGGCAGGCCCG
TTTTTAAAC
>M00285:128:000000000-BF978:1:1117:12290:23931_1:N:0:46
CCAGTAAGAAATTCACATTCATCCCAGAATTGAAGCCACATAGGTCTAACTGAAGAACAAAGATGGGGCAGTTACACTAA
TGGGAGTTTTCTGTGGGCATCAAGACATTTGCCAGTTGAGAGGACAGAAGAGCAAATATGCTGACAAATTTCTGATAAGT
GAGAAACAACAGTGTGTTAATATTAGGGGATTTCAGCCACCTGAATATTAACCCCAAGACAGAATCCATTAAAGATACAG
AGGGCATAGAATGGTGGAGAGCCTTTTTCAGCCAACAGGTAGCAAGCCCTACAAGCAAGG
>M00285:128:000000000-BF978:1:1117:14392:23934_1:N:0:46
CCTCCCCCGGCAGCATATTCCAGGCACCTGCCATTCTCTGTTTAAAAAAAACCTACCCCCTCTCACTTCAAAGCTAAATT
CTTTAGATTAAAAGAGTTACACAATCAACAATTATTCTTTTTATGGAGTTAATTCTCAGGACAAGGACTAAACAGTGCAC
TCATATTTTGTATGTTAACCTGTTTTAAAATAGTATTTGGTGAAAAGGAAATTAAAACAGGGTAACATGGTTGAGATTTC
TTGTGGTGAC
>M00285:128:000000000-BF978:1:1117:12879:23938_1:N:0:46
GAAATGTGAGCAAAGGCTTTGCAAAACCACCAGCTGAAGAAAAAAATTTAAAGAGAATGTAGAGAGAAATTATGAAATCC
ACATGTTCCACAATGGAACCCATACGACACCTCGATCTCCGATGATCTCCACTGCTTTGTCCTGAAGTATCTGCCACTCC
AAAGGCATTTGATACATGGTTGTTCGCAGAAATACTTGTTTTCCAGTAGAGG
>M00285:128:000000000-BF978:1:1117:21272:23938_1:N:0:46
CCCAGACTCATGAACAGAAACCACTGGCTGTTCGGCTTCTGGTCACCGGGCTCACTTGTAAAAAGAGAGTCCCCAGCCAG
AGTTTGCTTTAAGACCCTGACGTAAATCGAGCGCACAAAAGATGCTCGTAATCTTGTGAGGAGTTTGATCTGGGAAATAG
GAGCTAAAGTAAAGAGTAGGGCAAAGCAACGTTTCTTTACGGTCCTCTGCTTTTCATGTATGTCAATCACTTGGGTGACT
TGCCTGTGAATAAATTTGTAGCTGACTCGTTTTATTGATGTAGTGTATGGCTGTTAGATT
>M00285:128:000000000-BF978:1:1117:7048:23941_1:N:0:46
GAAGTGTGAGGTGGTATACTTTGGAAGGACAAACTCCAAGGTGGAATACAAGGTAAATGACAGGATTCTGGGCAGTGTAG
AAGAGCAGAGGGAACTGGGGTCCGAGTCCATAGGACGCTCAAAGCAGCTGCACAGGTTGACTCTGTAGTTAAGAAGGCAT
ACGGTGTATTGTCCTTCATCAATCGTGGAAGGGAATTTAGGAGCTGAGAGGTAATG
>M00285:128:000000000-BF978:1:1117:24038:23941_1:N:0:46
CACTGCCACCTAGTGCAGTAAGTGCTGACTCAGTTGAAGAATTGAATGTTGAAAAATGACTTATTTGGGAATGAAAGGGA
AACGATATGGTCCTAAGGAAGGACCAAGATAGGCGTCTTTGCAGATCTTGAGAAGGATCCAAAAGTTTGAGTTTATTCAG
>M00285:128:000000000-BF978:1:1117:13229:23944_1:N:0:46
CAAATCAATGGATGTAGCTCTTAAAACGCTGTTTTTAGCCAAATAGGCAATCAATTGCTATATCTGTGAATAACGTTACT
GGGGTTAGAGGTACACTTAAATAACGGTTACCAAACGACGCAGCACCACGAAATACATACACTACAATTGATTTCCTGTA
GATACTCCATGTGTTTTGTCTAGAAAGTGGCAAATACTCTGTTTTAGCTTATAAAACGCTGTTTTAGCCAAATAAGAATT
CTGTTGCTATATCAGTGATTACCATTTCTGGGATAAGAGGTGCAGCTAAAGAACTGCTA
>M00285:128:000000000-BF978:1:1117:8392:23945_1:N:0:46
GGGGCAACTTTTTTTTTCTCTCTCAGAGGGTGGAGCATATATGGAATGAGGTGCCAGAGGACGTGGCTGAAGTCAAACAA
CAACATTTAAAAGACCTTTGGAAAGGTACATCACTCAGAGGATCTGGAAGTACCCAATGGGCCAGGCAGCATCTATGGAA
GGAAATGAACAGTGGATATTTCAGGTCGAGACCCTTCATCAGGACTGGTACTTGGATAGGAAAGGTTTTGAAGGATATAC
GCCAAGTGTGGGCAGGTAGAAC
>M00285:128:000000000-BF978:1:1117:23018:23947_1:N:0:46
CATTCTCCTGGACTCTTACTGACCACAGACAGTAATGAAAAAGCATGACAGTAAATTCTACAGTTCCACTCGATAATGAG
ATAAATTACCTGAAGAAATGGATTAGAGTGAATGGTTAGCCTGAAGTAAATTTAGAGCAACTGAGACGTACAGCCCACCA
TCTTTTGACTACCTTAGCCAGTCTTCCCTTGCCCTTGACTATTTCTGCCTTCTGATATACACAGTTTAGTTCGAAAGGCC
CTGATATTGCTAATGCACTTGTGATTGATTGAGCATGGAGATTTGGCTAGAATTCCTTGC
>M00285:128:000000000-BF978:1:1117:14082:23948_1:N:0:46
GGATGCTGCCTGGTTTAGAGAGTACGCATTATGAGGAGAGACTAAGGGAGCTAGGGCTTTACTCTTTGGAGAGAAGGAGG
ATGAAAGGAGACATGACAGAGGTATACAAAATATTAAGAGGAATAGATAGAGTGGACAGCCAGCATCTCTTTCCCAGGGC
ACAAATGCTCAATACGAGAGGGCATGGCTTTAAGGTAAAGGGTGGGAAGTTCAAGGGAGATAACAGGGGAAGGTTTTTTA
CTCAGAGAGTGGTTGGTGCATGGAATGCACTGCCTGGGGCAGTGGTGGAGGCATGTAGGT
>M00285:128:000000000-BF978:1:1117:7857:23948_1:N:0:46
GTTAGTTAGATGACACAAAGTTTGGAAGTGTTGTGGATAGTGTAGAAGGTTGTCCTAGGTTACAACATGATATAGACAAA
TGGAGTTCAGTCTGGAAAAGTGTGGAGAAAGAACAAACTTGAAGGTGGAATACAAGGTTAATAGCAGGATTCTTAGTGTG
GAGGAATAGAGGGATCTTGGGGTCCAAGTCCATAGATCCCTCAAAGTTGCTGTGCAAGTAGATA
>M00285:128:000000000-BF978:1:1117:15912:23949_1:N:0:46
CTACTTACAAACCCTGAGAATACACATCACATAAGAACAGCAGCAATTAAACATGACAGGCACCAATTTTAAAAAAATAC
ACTACAACTTCCCACAATCGCAAAACCTAAGCCGTGCTAGACAGCCTTGCACTGGGTTTATTAAATCTATTTTAGTTCTC
CACATATTTGGTA
>M00285:128:000000000-BF978:1:1117:20519:23954_1:N:0:46
GCAGGAATCCTCCTCTTGCAACTCCTGAACACCAGCACTCTGATTTCTCCCACAACCCAAGCCATTCAATTTCAACTCCA
CTGCCTCTGATGCC
>M00285:128:000000000-BF978:1:1117:14231:23954_1:N:0:46
GATCAGGTAAAACATATGACAACAGACCTCCACGACTGTGGATCTAGGCAACACCTGGCATCAGAACTCACCTAATGCTA
AGGAGGGGTCTAGTTTTGTGCACCTGCACATCACAAATGGGACAATACTTGTTGGTCTCCAAGTAACGAACGATACAAGT
TTTACAAACTGCAAGGGTTTAGACA
>M00285:128:000000000-BF978:1:1117:7335:23955_1:N:0:46
GACAGTGAAGAAGGTTGTCATTACAGTGGGATCTGGATCAACTTGGGAAGTAGGCCGAGGAACGGCAGGTAGAATCAGAC
AAGTGTTAGGTGTTGCATTTTGATAAGTTAAACGAGGGCAGGACTTACACAATAAATGGTAGGACCCTGGAGAGTGCTGT
AGAACAGAAAGACCTAGGGGTACAGGTACATAGTTCTCTGAAAGTTGTGACACAGAGAGACAGAGTGGC
>M00285:128:000000000-BF978:1:1117:11446:23959_1:N:0:46
ACATGTGACGTATTTTATTGGACAGACATGCTCTGAGGGTCCTTGACAAATACTTTATTAAATTCTTTGTGTGCAATATC
CACTGCCCTGGCTTCATCAATTATCTTCGTCATTTTCTCAAAACCAAAGTCAACTTTGTGAGGCACGACCGCTCCCTCAA
ATAGTCGTGCTGACTGTCGCGAACAAGTCTGTGCTTTTCAAAGTGCTAGTAAATCCAGTCTCAAAGACATTTATCTAAGT
ATTTCCCTATCGATGAAGTAATTCCTGAATTATTCCTTTTGCTTTTGTTGAACAAAGGT
>M00285:128:000000000-BF978:1:1117:24123:23960_1:N:0:46
GATTTGGATGCACAAATCCCAGGTCAATGAAAATGTGTTTTTTTCCTACCTTCTGCCATTCTTTCTACAGTAAAACAGCA
TAGTTGTTGCCTACCGCCACAGAGTTAATTTCTGTGACATTTAGTTCAAACTCCGTGACCTGGGGTTCAACATCTTCCTT
TGCAACTGGATCCTTGACTTCCTGGCATGATTATTCTCAATACTGGT
>M00285:128:000000000-BF978:1:1117:21467:23961_1:N:0:46
CAACAAAAAGCACCAGGCAAAAAGCACCATGTGACCTGATCCTGTTATGGGGAAGAGAGGGATGATTTATCAAGGACTGA
TTGTGAGTTGGGAGATGAAATCGTTGCATGAGGGTTCATTGTGGGCTGCCAGGGAAGTGTGGGGGTCGGAGGGGGA
>M00285:128:000000000-BF978:1:1117:22297:23963_1:N:0:46
TTGGTGTCATCTGCAAACTTACCAACCCATCCCTCCACTCCTTCATCCAAATCATCTATGAATATAACAAAGAGTAGAGG
CCCCAAAACCGATCCTTGCGGGACTCCTCTAGTCACAGCCCTCCAATCTGAGGGCACTTCCTCCACCATAACCCTTTGCC
TTCTACAGGAAAGCCAATTTCTTATCCAGGAATGATAGGGCACTAAGGAGTGTAATACAACAGAACGACCTGGGACTACA
AGTGCATAGTTTGCTGAAAGTGACATCACAGGTAAACAGGGTGG
>M00285:128:000000000-BF978:1:1117:7179:23963_1:N:0:46
AGATTTCAGTATCTGCAGTGTCTTGTGTCTCCAAAGCCAATTTATCCTTTGCCTTTCCAATTTCTTGCTAAACTTTCAGT
GATTCATGTACAAGGACACCCACATCCTTCTGAACAACACTGTTCAATCCTCTCATCATTAAAAAAACTCCACTTTATTA
TTTTTTCTACAAGGTGCACAATCTCACATTCTTCCACGTTATACTCCACCTGCCTTTCTAGAGATCGGAAGGCACACGTC
TGAACTCCAGTCACTCCGCGAATCTCGTATGCCGTCTTCTGCTTGAAAAAAAAAATAAC
>M00285:128:000000000-BF978:1:1117:20932:23963_1:N:0:46
TTACTGCTCTTGTGCTCTCATTGGGTTTGAGAAGAGTATATAAGCAAATATTTGTAAATTTAGGAAGTGGCCAGACCAAT
ATTAGAGAAGTATGCGCAATTCTTGTTCTCAGATGTAGATTCACAAGGCATTTAGAATCCATGCAATCAGCAGTTGTTAG
AAATGGTGTACTTGCCACAAGTGATATGAGGTGGTAGGTTTAGCTAAATTAAGACTAATTGGCTGTCTATACAAATTTCT
ACAAATGAAGGCCAACAGGAACTACTTGTACTCATTTGTCTTATTTATTTTGCCTCACTT
>M00285:128:000000000-BF978:1:1117:12275:23965_1:N:0:46
GACAGTTACAAAGATAGGACTGTCTTCTGGCTTAGTTTACTTCAGAGGAGAGAAGTCTTAGTGCAGCTTTGTATAAACTG
ATGTGAGGCCTGGATAATGGGAGACACAGGAATAAAATGAAAGGGGAAAAGAGTTAAAAGTGACAAGAAGAAAATATAGT
TTATGCAGA
>M00285:128:000000000-BF978:1:1117:16651:23966_1:N:0:46
TATTGTTACAAAGTAGCTTACTATAGTGTGTGTGTGCAACGTATTACGTCAACAGAAGATGACTAACGTGATGAGGTCAT
TACAAGAAAGAAAAAGATAAGCGAGAGAGAGACAAACAGATGGAAATAGAGGAGAGATGGCAGCCTGTTTTGTTTCTGTC
AATGGATGAAGGACAGTAACTGTGTTTGTCACTAAAATCCGTGGATGGATTTCTGGAGTCGTCCAGTGGAGTTCACTTTG
TTGGTAACCTGTAGAAGGACACAGGTGTTTGCGTGGACAACCACATTTTGGATGCTCTTC
>M00285:128:000000000-BF978:1:1117:24573:23966_1:N:0:46
ACAAAATGTGGAAAACTGTAAAACACTTTAGTAGAAAAAATGGACAGTTTCTTTTAAAGGGTGTGAGATTGAAAGCTGTT
GAAATTCAGAAGGGTTCTGGAGTTCTTGTAGATGAAACAGTGCAAGTTAACATGCAGATTCTTCAAGCAAATGTCAAGTG
CTCTGTTGGCACTTAATGCAAAAGGATTTGAGTATCAAAGCAGAGATATTTTGTGCCAACTATAGTGGCCCCTGGTGAGA
CCCCATC
>M00285:128:000000000-BF978:1:1117:22022:23968_1:N:0:46
GTTTAATTTGGATAATTTGGGCCGCATGATAGCCTAGCGGTTAACGCGACGCTGTTATAGCACCAGCGATTGGGGTTCGA
TTCCCGTCACTGACTGTAAAGTGTTTGTACGTTCACCCGTGTCTACGTGGATTTCCTCCGGGTGCTCCGG
>M00285:128:000000000-BF978:1:1117:15956:23968_1:N:0:46
CAGGGAAAGTGCAGAGGTGATTGACAGAAGCTATAGAGAGATAGTAGAGAGCACCTCGGCGGTGGCAGTCACCTTCAGAA
ATCAGTATATTCTTTTGGATACTGTTGGAGATGATGATCTGACAGAGGAAGACCACGGTGATTGGGATTCTGGCACTGTG
CCAGGTGCTGTGGTCCAG
>M00285:128:000000000-BF978:1:1117:21451:23969_1:N:0:46
GGAGCAATCTTGCTTGACAAATGTGTTAGAATTCTTTGAGGAGGTAACAAACAGGTCAGACAATGGAGAATGGATGGATG
TTATTTACTTGGCTTTTCAGAAGGCCTTTGACAAGGTGCCACACACAAGGCTGCCCAACAAGGTAA
>M00285:128:000000000-BF978:1:1117:18284:23970_1:N:0:46
GTGGGAATGAAGGGGGCCTTTTCTGGTTGGCTGCCTATGACTAGTGGTGTTCCTCAGGCGTCAGTGTTGGGACTGCTACT
TTTCACATTATATGTTAATGATCTGGATGATGGAATTGATGGCTTTGTGGCAATGT
>M00285:128:000000000-BF978:1:1117:15737:23970_1:N:0:46
TTAAAAGAAGTGTTGAGGGACAACGCAGAGCTGGGCTGAGGAAGGGTTATTGCTTTAGGAACTTTGTATTCAATTGCCAT
CTTCCAGTGAGGGTC
>M00285:128:000000000-BF978:1:1117:16761:23972_1:N:0:46
AAATAGAAAAGAATTTAAATAGAATGCAATGTCCTTGTTACCAGGTAACTATTGATAAGAGATAGAATTCTAAAGTCACC
TACCTTTTAGAGTTAAATCAGTGATTTTACCAATATTGAATCTTCACCAAAATTAATAAAAATGTCCAGCACAATGCAGA
CCTTGACCTTCCAGATTACAGAAAACCCTGGGTACCTCTTCACTGAAGCAAGTTGAGAAGCATGCTACTGACTAATGTTG
AATTGCAAATGAAATCATTACACCTGATTGCAAAGCTGTAACCCATCTATAAATCA
>M00285:128:000000000-BF978:1:1117:21199:23975_1:N:0:46
CACCTGCAAGGTCATTTCCCAATAACAAAGAAACACCCTCCACTGGTAAACTTGGTCGTATCCCTATCTCAACAGGTCCT
TCCACAAACTTTGATTTTAGAATCACCTTGTGCAAAGGGACAAACATGGTATCACCTGTAACACCTCGCACTAGATTTAC
CTCACCAGTTTCAGTTTCCTTACCAAAATTTAAAACACTGTCCAGCAAGAGAGATTGGGAAGCTCCAGTATCTCTAAGGA
TTTTCACTGGTAACTGGGGTGACCCATCCTTCAGTGAAACAAAACCCTCTGATACATATG
>M00285:128:000000000-BF978:1:1117:17362:23977_1:N:0:46
GTAATTTTATAAACCTCGATAAGGTCACCCCTTAGCCTCCTACATGGCAGTGATAATAAATCCAGCCTATCCAATCCCTC
CTTATAACTATAGCCCTCCACTGCAGGTAGCATCCTGGTGAAGGAGCTGAGGGAGAAAATCAGCCTTTCCTATCCATGTA
CTTATCCAAGTGTCTCTTAAATGTCATTATTGTACC
>M00285:128:000000000-BF978:1:1117:20766:23979_1:N:0:46
TGCAGTGGCCCTGGCAGATATATTTAAAACGTCCTTAGCCACGGATACAGTGCCAGAGGACTGGAGTGTAGCTCATGTTG
TTCCGATGTTTGAAAAAGGCTTTAAAAGTACCCCAGGTAATTACAGGCCGGTAAGCCTGGCATCAGTAGTAGGTAAATTA
TTTGAACGGGTTTCGAGAGATTAGATATACAAGTATTGGGACAGCCAAGGGCTGTTTAAGGAAAGTCAGTATGGCTTTGT
GCGTGCTAGAACCTGTTTATCGAATCTGGTAGAGGTTTTCGAGGAGGTTACCAAGACATC
>M00285:128:000000000-BF978:1:1117:18394:23979_1:N:0:46
GTACACTTAAATAACTGTTACCAAACGACTCAGCATCATGAAATCCATGCACTAGAAATGTTTTCCTGTAGATACTCCAT
GCGTTTTGTGTAGAAAGTGTAAAATCAATGCATTTAGCTTATAAAACGTTGTAGATACTCCATGCGTTTTGAATGGAAAA
TGCAAATCAATGTGTTTAGCTTATAAAGCGCTGTTTTAGCCCAAATAGGAAATCTATTTCTACATCAACGATTATCTTTT
CAGTGGTAAGTGGTAGAGTTGAATAACTGTTACCAAACGACTCAGCACCAAGAA
>M00285:128:000000000-BF978:1:1117:17493:23982_1:N:0:46
GGAAAGCACTCTTCCCAACGTTTCTCTCTCACTTGAGCTTCTTCAGGGGAATAAAGTCTAACAGGTTATTCTTCCAAGGG
TGGGCTGCTGGGCCCCTCGTTCTGGGAAATGCTACCTGGATCCTAACTGGATGAGTCTTTTTCTGAAAACCCACCT
>M00285:128:000000000-BF978:1:1117:10118:23989_1:N:0:46
GAATGCTGTATCTATAGATTTTCAACTTTCTTCAAAAACCCATGGAAAATCTATTGGAAAACAATTGTAGTCCATGTATT
TCATGGTGTTGAGTCGTTTGATACCAGCTATTCTACTGTTTCTCTTACCCCTGATAAGTTATTTGATGATATAGCAAAAG
ATTTGTTATGTGGCTAAAACAGCGTTTTGAATGCTATATCCATTCATTTGCCGATTTATACACAAAACCCATTGAGTACC
TATTGCAAAATAGTTGTAGTGTATGTATTTCACGGTGCTGAGTCGTTTGGTAACGACTAT
>M00285:128:000000000-BF978:1:1117:16666:23993_1:N:0:46
TGAATATCATTGACTGAGAGCAGCATTGCAAAGAAGTACTGGGACAGAGATTGTGAACATTGTAATTGCCTCCGGCTGCT
TGCTCTGTTTTACAGCTG
>M00285:128:000000000-BF978:1:1117:20800:23994_1:N:0:46
CAGCTACTTTTTTGCACACAAATCCCAGATGGCATTAACCCCTGAGTTCAGTGTCCGTTGGAGACCTAGAGGTGGGACTG
CCCACCTGCCTGCTTCTCCTCCTTACACATTGATATTTCGCCCCGTTTTAGTTTGATTTGGGATGTATGAGATATTGGTA
GGTCCACATTCATTGGCATATTGTAATTCCAATTTTAGATTTTCTTACAGATTGGATATTCCTGGGCAATTGCATGCTGC
CAGTGAAATGAATGCTGCTGTGCCATATATTCTCAGATAAATGAATGGTAACCAGCAGTT
>M00285:128:000000000-BF978:1:1117:7210:23995_1:N:0:46
CCAACAGGAAAACAGTTGTAGTGTATGTATGTCATGCTGCTGAGTCGTTTGGTAACATTTATTGAAGTGTACCTCTTACC
CCTGAAAAGGTAATCTTGATATATCACCAGATTTCTTACTAGGCTAAAACAGCGTTTTTTAAGCTAAAACCATTGATTTG
CAAGTTTCTTCACAAAACGTATGGAGTATCAACAGGACAACAGTTGTACTGTAT
>M00285:128:000000000-BF978:1:1117:13474:23995_1:N:0:46
AGGGATATTTTCACATTGCTGAGCTGTAATTAGTGGAGGATGCCACAGGAATCAGTGTTACAGCCTTAGGCATTTGCCAT
CAGTATTCATGATTTTAGATGAAGGAATCAAGTGTATTGTACCGAGATTTGTGGAAGGTAATCAGGTGAATAGGAAAGAG
ACCACCCATTTAGGATGGAGATGAAGACTTATAAACCTTCTGAGCTATAGAACTGGAGTTTTCTTCAATTAAGGTGACTA
AAATTGTGTCAGACAGGCAGGACAATTAATCTGAA
>M00285:128:000000000-BF978:1:1117:13689:23996_1:N:0:46
TATATTTATTTGAAATACCTTTCAGGGCTGTCAGGTATCCTAAAGCACTTCACACCCAACAAAGTTCTCTCAAAGTGCAG
TCACAATTATTTTTTAAAATTTTATTTACAGCATAGTAACAGGCCTTTCCGGTCCAATGAGTCTGCGGCACCTATTTTAA
ACCCAAATTAACCTACCCATCCATCTTTGGAATGTGGGAGGAAACTGGAGCACCCGGAGGAAACCCACGCAGACACAGGA
GAATGTACAAGCT
>M00285:128:000000000-BF978:1:1117:19787:23997_1:N:0:46
GGATAAAGCAGCATGTCTGCTCCAGTACAAAAAAATAGTAAGTTTATTTTATCTGTAAGATAGTAACTGATCAATATAGC
CTGTTTTTATGGAAACAATTGCATAATCCATTGTCCTTTGAATGTTAAGTGTTCTTACTGCTTTCTTTCTCCAGAGCTAT
TTGTATGAAAAATACTCCAATGGACTGGCCAAGATCGCCTG
>M00285:128:000000000-BF978:1:1117:9895:23997_1:N:0:46
CAAGGCAGAAATCAATCGATTTTAGGATATTAAAGGAATTGAGAGATCTGGAGAGAACGGAACTTAAAACAGTCAGCCAT
GATCTTACTGAATGGTGCAGCATAGACAAGGGTTGAATAGACTCCTGCTATTTCTCTCTCTTACTAATAAATATAAGACC
GTAAGACATAGGAGCAGAATTGGGCCATTCAGCC
>M00285:128:000000000-BF978:1:1117:7722:24004_1:N:0:46
TAGAAGTTCATAAAATCCTGAGGGATATGGATGGTCATAGTCTTTTCCCCAGGGTTGAGGAGTTCCTGACTAGAGGGCAC
AGATACAAGATAAGAGGGGAGACATTTAAAAGAGACTTGAGAGGTAACCTCTTTATACAGTGGGTATGGAATGAGCTGCC
AGAAGAAGTGTTG
>M00285:128:000000000-BF978:1:1117:8189:24005_1:N:0:46
AATCCCCCATGACCACCGTAACATTGCCCTTTTTCATGCCTTTTCTATAATTCCCATCAGGGTCTTTTTACCCTTGCAGT
TTCTTAACTCTACCCATAAGGATTCCACATCTTCTGATCCTATGTCACTCCTTGTTAAGTATTTGATTTCATCTTTTACC
AACAGAGCCACCCCACCCCATCTGCCCACCTGCCTGTCTGTTTGATAGGACGTGTGTCCTTGGATGTTTAGCTCACAGAT
GTTGTCTTTCAAACATGCCTGTGATGCCCCTAATAACATATCTGCCAATTTGTTACGTC
>M00285:128:000000000-BF978:1:1117:23838:24006_1:N:0:46
AGTAAACCCACGCAGTCATGGGGGGAACATACAAACTCCTTACAGACAGCAGCCAGAATTGAACCCAGGTTGCCAGCGCT
GTAACAGCACTACACTAACTGTTACACTTTTCAGTTGTACAGAAGCAAATACCTTTCTCATTATTTCAGTCACA
>M00285:128:000000000-BF978:1:1117:16894:24007_1:N:0:46
TTGTGACGGAAGGAATGTTTTGATGAAGCAGCTGAAGATGGTTTGGCTGTCCTGAGAAACTGCTGCAGTAATGACTTGAG
GCTAGGATGACTGACCTCCAATAACCACAACCACCTTACTTTATTTAGATATGACTTCAACCTCTGAAGTGTTTTTTTTC
CCTTAATGCCCCTTGGCTGCAGTTTTACCAGTGCTCTCGATACTCTGTCAAATGTAGCCTTTACAAAGTAAGTCACTTTG
ACCTTGACACTTCAGTCCTAACTGTTTGGTCCTTGTCTGGAGCTGAGTTCCTAAAT
>M00285:128:000000000-BF978:1:1117:7893:24012_1:N:0:46
GCCAAGACTTGAGGGACTGAGTTACAGGGAGAGGTTAGGCAGGCTAGAACTCTATTCCTTAGAGCGTAGGACACTGAGAT
GTGATCTGATAGAGGTGTATAAAACCATGAGAGGCATAAATAGGGTCAACACACAATCTTTTTCAAGGTCTGGAAATCTA
GAACTAGAGAGCCAAGTTTAATGTTTATAAGGGAAAGATTTAATAGGAACC
>M00285:128:000000000-BF978:1:1117:12373:24013_1:N:0:46
GGTGTCAAGAAATTAGAGCTCATCTGAAAGCCAAACAACTGACATTCATACTTCATCTACTTGATGATTAATATTCTGAT
TATCAAATAGCTGGCAAAGACCTTTTCAAATACTCCTCTCTGTACTTGAAAGAACCAACAGAAGCATCACTTGGCTTTGA
CACCATGCTAATCATTTCCTAATCCAATGAAGGAAACCTTGAGAGGACTATA
>M00285:128:000000000-BF978:1:1117:15244:24013_1:N:0:46
ACTCAAAAGGGTCCAGTGTCCTGGCGTGAGTGTTTAACTTAGCTGTTGGGGAAGGTTTAAACTAATCAAGCAGGGGGATG
GGACCCAGAATATTAGGGTAAAAGTAGATAGACAAAGGCAGGAGTTTAATAAAAATAGGTCCAAGTTAGTG
>M00285:128:000000000-BF978:1:1117:12308:24021_1:N:0:46
GAGAGAACTGTGGGCTAACCACCAGGTTCAAAATTAGAAATTTATTCACAGGATAAGAATGCAGTGCCAAGAACATGATA
ATCAGACAAGCAACTTGTTATTTCATTGATCTTGTGTTTTGGGAACTGTTGAAACATATGCTTTTAGTTATTAGTAAACT
AGGAATTGAAAATACCTCAGCTGAGCCAGTATTAGTGAATGATTTCATAATCTAATCAGAAGCTATTAAACTTGATTTCT
CTTCACCTACAATTTGATGCAAGCCACAGCAAAGTCCTTTTGAAAAACAAAATAATGTAC
>M00285:128:000000000-BF978:1:1117:16523:24025_1:N:0:46
TCCAGTGCTGGCGTGGGACTATGTCAGCAGTGGCATCTTCCATCCAGCCCCCGCCACCTGTGTCACTCCATTTGCTGCTG
CAGTGGGTTTCTCATGGGACCCAGTTGAGCAACGTAATCTTCTGCAGGTTTCCCACCTCTCAGGCTGAGCAATCTGCCCG
TGTGCCTGTGCCAGCTTAAACTGGTTGCAAACACAGCAATCCTCATTTTAATGGATAGGAGACAATGGCTCCCATTAGAG
AGGTCAGTAATTATGTTTCACCATTTATTCAAATTGGTTTTAATTATTTGAATTGATTTT
>M00285:128:000000000-BF978:1:1117:7757:24025_1:N:0:46
AGCAATTTGGACACACAATTGCCCTGTAGGTAGGAATCAGAGGGTGGGAGATGAGAAGATCAGGCTTGTCCACGAAGATC
CTCTCGCACTTCGACAAATAGGCTGTAGGAAGTATCCATCTGAGCCTGGTATCGGAACTGCTCTGCTCTGGGCCGACGGA
ACCTGCAGAGAGCGGCGAACACTGTCCGTCCCGTCACAGACACGTCCCTTTCTTCCATGCAGTCCGTCTTCACTGTGCCT
TTCTTCAGGAAGGCTGACGGTATCGT
>M00285:128:000000000-BF978:1:1117:16923:24026_1:N:0:46
AAATGGGATTCTGTTATCATGAGGTCTTCTGGCTTCTTGGCAGCCAGACTTCCATCTCTCTGTGAGAGTCCAGAGGTGAT
TGAGTTGTGTGTGGGTAGGGTGCTGCTGCCTCACCCTCTGCCATGTTCCATGTCAATAA
>M00285:128:000000000-BF978:1:1117:8003:24026_1:N:0:46
TCATACCCAAAATATATTTGTACCTTGAAGGCTGAGGATAATACAGGCCACTCACATAGAAACAATTCTAAACAAGACAT
CTGAGGCTTGCTTTTGCATTACTTCAGCAGGACCAGGCTTAGGTAGACTGGGGCCGGCAAGTCCCATGCATCAACTTCTC
GCAGGCAAATCCTTTTCTTAGGGTTTGGTT
>M00285:128:000000000-BF978:1:1117:15660:24027_1:N:0:46
CTGGTCCTGGGATCCCCGGCCGGCCCTGGTCCTGGGGGCACCGGCCAACCCTGGGATCCCCGGCCGGCCCTGGTCCTGGG
ATCCCCGGCCGGCCCTGGTCCTGGGGGCACCGGCCAACCC
>M00285:128:000000000-BF978:1:1117:8711:24028_1:N:0:46
ATATTGCATAGTAAGTTCTGCTGTCCAATTCCAAAATCTGTGTAAAGAATGTTTTTGAGTTTTGTTTATAGGTGTCACTG
CCATGGATATTTCTCCTTCAAGGTGAGTAATCTCAAGCTGGCTCTCAGACAGCAAAATTCCTTTCCCATGGATTTCAGCA
AAGCCTTTGTATGGAGATGAATTTTATCTTCCAATAATCTAGTTATTCATAAAATATACAGTTATGCAATATGGACCATT
ACTTTGTTTTCATTCAATGTACCAAGTGTACCAGTACATTTGCTTAGACTCCCTTCAAA
>M00285:128:000000000-BF978:1:1117:17925:24031_1:N:0:46
CCAGTACTGTGTGCCGTGCTGGGCCTGGTGTTGTGAGTGGTGCAGAGCCCGGTATTGTGTGTGGCACTGGGCCCTGTGCT
GCATGCAGTGTTGTGTGCGCTGCTTTGACTGCTGCAACTAGACCTGGTGCAGTTTGTGGTGCTGCTGGGCGTAAAGCTGC
GTCTGACCCTGGTGGGGCTGCTGCTGTGT
>M00285:128:000000000-BF978:1:1117:8966:24031_1:N:0:46
TATTTCCTTTGAAATATTGGTCAATATCCTGTATGTATTTTTAATTTGTACCTGTCCATTACTTTTTATCATTTGCTATA
TTTGGAACCACAGATTTCTCTGTTGCTCCACAGCTTCTCATCATTTAGAATATACCTTGAACTTGTTTTGTTGATTATCT
CTCATTTCCCTACATTGAATCATACTGAGAT
>M00285:128:000000000-BF978:1:1117:22055:24031_1:N:0:46
GGATTTTGACTCCTGCACAGGTACTTTAACTGAAGCAGGTGGTGAATTTGGGAGGTGTTGCTTAAACAAAAGAGGATTAG
CCAATTGCTTCAATATATACTGATGATAGGTTGTTGCCACACATCCTGTAATTAGTGTACTGCAGTCATAGGGCCTTGGG
GATAGAAATAGATGTTCGAGATGTTGGATGGTTGCCAATCAAGTGGATTGTTATGTACTCGATAA
>M00285:128:000000000-BF978:1:1117:12829:24035_1:N:0:46
CTTCAAGTTACTAGGAGTGATCATCACCAATAGCCTGTTCTGGTCCAATCACATAGATGCCACGGCCAAGAAAGCTCACC
AGCGCCTCTACTTCCTCAGAAGGCTAAATAAATTTGGCATGTCCCCATTGATCCTCACCAATTTTTATTGATACACCATA
GAAAATCTGGATGTATCACGGCTTGGTATGGCAAC
>M00285:128:000000000-BF978:1:1117:9324:24036_1:N:0:46
TTTTTACATTTTTACTCATCATTGTAAATATCTTTATCTTTGTGTGCTGCCATATGCCATTTTCATCACCACTCACTTAG
TGTATCTAACCTTTTCCAAAACTTTGCATCCATCCTCCATACTATTCATTTTCCAAACAAGTCTTACATCAAACTTGAAT
AGGTTACACACCATATTTTCATAGGGGTTGTATAGCTGGATACTGATCCTTAGATCGGAAGAGCAAACGTCTGAATCCAA
GTCACTCCGCGAAATCTCGTATGCCGCCTTCGGCTGGAAAAAAAAACAGCTCACCATAC
>M00285:128:000000000-BF978:1:1117:21923:24044_1:N:0:46
CAATGCACTCTGTACTAACTCAATGTAACTGCACTGTGTAATGAATTGACCTGTACGATCAGTTTGTAAGACAAGTTTTT
CACTGTACCTTAGTACAAGTGACAATAATAAACCAATACCAAAATGTTCAGCCTTTATCTCCTGCTGCCTGAACCATCCA
CTAATGGGAACAACTTCCCTCTATCCCCCATCGACCTCTGTCCAATCTCCTCCCGACCTTCTCTGCCCCAGGGAGAATGA
CTACTGCTTCTCCAGTCTGACCCCGGAGCTGGAATCCCTCATCCCTGGAAATATTCCAGC
>M00285:128:000000000-BF978:1:1117:11384:24045_1:N:0:46
TAGACTTTCTTGGTAGGACAACAGTGAGTGACTTGGAAATGCACTAGAATATTGTGTTTGATGTTTGAGTTGTATTTCTG
ACTTTGTTAAGGTGTATGGCCTTATTAGATAAGGTACTAGCTACAACTGAAGAAATAAAGTTGGAAGTGAGGTGAACCAC
TGAGAGAGAGCGAAACCAACTGAGATAGTTTTAATAACACCTTTAATCATTTGGGG
>M00285:128:000000000-BF978:1:1117:24093:24047_1:N:0:46
ACCGCTTTCCACATAGGGGTGGGTGCGTGAATCTTGAAGACAGTTCGTAGTGATAGGAACGCAGTTCTCTCTAATTATTT
TACAGTTGATTAAATTTCAGAGCTATGGACCAATAAAATGTTTGGCCGCTTCTCCCGGGCCTTCTGACCAATGAAGCCAG
CCGCTGATCTGAGTTTCTCCAGTCTTTACAATCATATAGTTCTGAGGACTACCTTCTCTATAGTCTGACAGCTGTCTTTC
TCGGCGTCACCC
>M00285:128:000000000-BF978:1:1117:14970:24050_1:N:0:46
TCCTCTGCCGAGATATGTCATAGACAGCAAAGATGGAAGTAATTTTGCAAGCACACAGAAGAAATTTCTTGATCGAGATG
TAAGTAGCTGTAATCATTTGTATTTTTTAAATTAAAATTTCAATCTCACTATTTTATCTAATATTATCCTATCAAATTAA
ACAAAGGAAAAAAGAAAATCAAGTCTTCTTATATTTGTGAGACTACTTAAGGAGTGTGGAATTAAGATAGCTGGAACGCT
ATTCAAAGGTAGCTTCCTATAATGGAAGCACCTCCTCCAACCTTGTCTACTGCATTTGCT
>M00285:128:000000000-BF978:1:1117:19344:24053_1:N:0:46
TTATACAAATCTTTTTATAAATAGTGCAACTCTCAAATACAAAGCTGCAGCTTGACAAGTTAATATTGGCAAGGGCTAAA
GGCAGCCAAACCTAGTCTAATGCCAAGCACAAATACATTTTTTGGTTGATTTTCCCTAAGCCTTCGTTCCTTCCATACAG
TAGCACCATAATATGGGCACTCTTCCTGAACACACACATACTGTACACAGTTCAAGGTTAAAGAGACATTACTTCATTGC
AGTATCATTAAAATTGGATTATGTTTTATTAAACCAGATTTTCCTCCCTCATCTCCAC
>M00285:128:000000000-BF978:1:1117:14826:24055_1:N:0:46
ACAAATACAACTGACAGAGGTAATTCCTTGACACGGCAGAACTCCACCACTGCAGCAGAAGCAATGCAAACTAAACCAGC
CTGTGGCACTTCAGCTACCCAAAGTCCTTCACATTCTCCAAGAACAGCTGATGTTTCCTATGCACGACAAGTATCAAGTG
GAAGTATAAGTAGCTCAAGCAGCCATCATAGCAGTCCTAGCAAGTTACCCTGTAGAACTCCACCAAAGGGTGATAGCCAG
CTTAGTGCTTTAAAGTGTAATGGCAACCAGTCACCTCCTCAGAAAGAAACCAGAAGCCT
>M00285:128:000000000-BF978:1:1117:20623:24059_1:N:0:46
GATTATAGAGGGATATTTCAGAAGTGACCTTCAGTGTACTAATTGAAATAGTATTCAGAGTCAGCAGAGGAGTAATCAAG
TTATACACAGAATCATAAATCATCATGAATTGTGCTGTCACAATTCAGCCATTAACACCCTGTATTTCAGAGCAGCTGCA
TTTAAATTTCCGCCACACAGATCTCTAGGTTAATAGGAACAGAAATGGCATTTAAAGACTATTTGGATCAAATCTGCTCT
CAGGTTGAAAGTGTTGCACTGTTAATTTGCTGGTAATTTGAATTG
>M00285:128:000000000-BF978:1:1117:16090:24059_1:N:0:46
GAGAGTGCACACATGTTGCTATATACCATATCTTCAATATTTCCCTTCAATTATTCCAAGGGTCTGTAAGTAGCAACAGG
TAACTATAAAGGGCTGCTGAGCAGTTGTCAACAAACATACTTTCTTAGAAGCTTAAGGAGATTTGGCATGTC
>M00285:128:000000000-BF978:1:1117:16451:24059_1:N:0:46
GGAGCGTGGTGACCTGTTGCAAGCTGCTCTCTACAGAGCTACTCATTACCCTTACTACAATTTTTCTACACTTTTAAAAT
TAAACTATGTCACTAACTATTACTCTGTACTAACTCAATGTAACTGCACTGTATGACGAATTGACCTGTACGAATGGTAT
GCAAGACAAATTTTTCACTGTATCTTGGCACAAGTGACAATAATAAACCAAT
>M00285:128:000000000-BF978:1:1117:13693:24060_1:N:0:46
NNNNNNNNNNNNNNNNNNNNNNNNNNNNNNNNNNN
>M00285:128:000000000-BF978:1:1117:12096:24063_1:N:0:46
AGGCACCAGTGACTACTGAACTGACCACTGATGCCCAATCCACTCCTTTACCTTCATCAATCTGGCCCCAAAGCATCAGT
GTCAACTGAAGAATTGTCGCAAGAAGATCGATGCCAAAGCTCTCAAGGACTCCACAAAGGCAGCTCTTCTCATACAGCCC
CTACCACACAACCTGTCAACTGCCAGGCTACATGGGCAGCAAAGCATCCACAGCTTCTGGCTGTCCTGAAGTCCATCATC
AGCTTCTCTACCAAGAAGAACCAGGACCAGTCTG
>M00285:128:000000000-BF978:1:1117:24008:24064_1:N:0:46
ACACTTTGTACTGGTAGCTTCAGTTTTATTTCAGCCTCTGGGGGTGGGTGGACGGAGTGGGGGGCACAGAGCATCAAACA
TAACCTCATTCATTTTAATGGTGTTCACTACCTTCAGCAAATAGGTAAGTATAGTTAATTCTTATTTTAACTTTATTTTC
ATTCATGTTTTTAATGAATAACAATACCCTTGTATAAATCAATATCTGGGCATACCAGATTATCTCAACTTGAATTAACA
TAAATATCCATGCTCAGT
>M00285:128:000000000-BF978:1:1117:16888:24065_1:N:0:46
CAAAGAGATCTGTGCCTTAGTACAGTTCCTTAGCAATAATTTGAAGCAGGAATATCTGTTATCAAGTTAAAGGTAAGGTA
AAAATTTTTGATTTTTATCTAGAACTTTAAGGTTTTTGGTTCTTAAAAGGGAGTCATTTAATACAGGGGTACTAGAAAAC
AGTTTGTAGTGGCAATTAGGTGGGGTTTAATTTGCTTAACAAAACTGAGCCAACACAGAAATTGGAAGCATACAAAATTG
AGACACAGTAAGGGGCCATTCAGTCCACCGTCAATGCAAGCCAAAAATGGCTTTGGGTA
>M00285:128:000000000-BF978:1:1117:18566:24068_1:N:0:46
TGTTTTTAATGCCAATTCTCCAGTCCTGATTCCTGAAAATATCTTATCCATTAGCTTCCAACCACCCCATCCAGAATGCA
CGTTCCAATTAAAAAACAGAAAACGCTGGAAATACTAGCAGATCAGGCCTCATCTGTGAGAAGAGAACATAGAACATAAA
ACAGTACAACACAGGAGCAGGCCCTTTAGCCCATGACGTCTGTGCCAACCA
>M00285:128:000000000-BF978:1:1117:12000:24068_1:N:0:46
CCCAAAGACACGCAGATGTGGTAGTTTAATTCACTACTGCAAAGTACCCCTTGTGCAAGTAGGTGGATAGCAGGAAAAAT
GGGGGGAGCTTATGCACATGAGAGAGAGAATAAGATACTGGGGAATAAGTGGAGAATGAGAGTGATAGGATTGCTCTGGG
GGCAGGCGTAGACTCAACGGTCTGGATGG
>M00285:128:000000000-BF978:1:1117:24438:24068_1:N:0:46
GTCGCGCCCCGTTGGGGGTAAGACGCTGATTTCGGCGCCAGTGTCTACTAGGAAACGACGTCCTGATTGTCTGTCCCATA
CAAACAAAAGGCTCTCTTGATGGCCAGCCGCCGTAGCCATCAGCGGTGGCTGGC
>M00285:128:000000000-BF978:1:1117:22779:24070_1:N:0:46
GAATATTAAACTTATGCTCTTCAAAGTCTTAAATAAAATATTATTCAAATAAAATATTATTTCAGACTTCACCATGTCTT
GTTCTCTCTCTCTTTACTGTTTAAATATGTCATGACAGAGTGCCTCAAATCTGTGTGAAGACAGAAAAGTCATTTGGTCA
CATTATGTCCCAGCAGCCACACATACACTTTGCAACCCCACATCTCCAAACATCTTCCAGGCTTCCCCTCAATTGGTGAC
AAAGCTGCTGAGGTCCTGCTCTCACACTTCCCTGATGGTCTTTTGACGGTCCACCACTGT
>M00285:128:000000000-BF978:1:1117:15156:24070_1:N:0:46
AAGGACACATGCTCACATATAGTAACCTACTACAAAAGCATTCTATTGTGTATGCTGGAATTTTGAAATGCTTTTAGAAT
GTATTCATCTATTATTGACAGAAAAACAGAGCTGAGGCCAAAGATTGTGCATGATTTTATGGAATTGCATAAGAGATGTT
TGGTCTACATTTTTCAATGTTCTTGAAGAAATTAAATTTTCTGTTATTAAAGTATAGACAATTTAAGAAGCAAGCTTGTT
TTCTAT
>M00285:128:000000000-BF978:1:1117:19430:24071_1:N:0:46
GCGCAGGCAAATGGGACCAGCTTAGATGGGAATCTTGGTGGGCATGGGCCAGTTGGGCCGAAAGGCCTTTTTCCTTGTTG
TGTGGCTCTATGACTTTAAATAGGACAACATAATTTCAGAATAAGCTCACCAGCCTGAAACATTAACTGTTTTTCTTTCC
ACAGATGCTGCCCAACTTGCTGAGAATTTCTAGTATTTTGTGTTTTCC
>M00285:128:000000000-BF978:1:1117:20143:24072_1:N:0:46
GTGATGGTAGAGGTGATTCCAGGATGGCCTGTGGCCTCTGTGGTGCCAGCACTACTGTACATCATAGGTTCATAGAGATA
TGCAGTGTGGAAGTAGGCCCTTTGTCGACTGGTTTAAGATGCCCCATCCAAGTTATTCCCATTTGCCAGTGTTTGACCCA
GAAACTTCTAAACCTTTCTAATCCATGTAACTTGTCCAACTATCATTTAAAAGTTGTTATTGTACCTGCTTCAACCGCTT
CCTCTGTCAGCTCAATCTATATACATACCACTTTTTTTGTAAAGGTGTTGCCCCTCAGGT
>M00285:128:000000000-BF978:1:1117:13812:24073_1:N:0:46
CCACCACCCCAGGCAGTGCATTCCATGCACCTACCACTCTCTGGGTGAAAAACTTCCCTCTGACATCTCCCCTATACCTT
CCACCAATTATCTTAAAGGCATGCCCTCTCGTCTTGAGCATCTGCGCTCTGGGAAAGAGGCGCTGACTATTAACCCTATC
TATTCCTCTCACTATCTTAAACACCTCAATCAAGTCCCCTCTCATCCTCCTCCTCTCCAATGAGTAGAGCCCTAGCACCT
TAATCTCCCCTATATTCCATACCCTCCACTCCAGGCATCAGATCGGAAGAACAAACGTCC
>M00285:128:000000000-BF978:1:1117:13608:24074_1:N:0:46
ATATGGCAGATGTTGGTGGTAAACTCCGAAATGAAGGAGAGGTGCCGTTGCTGCCGAGCCGACCATGTGTCTGACGTCTT
TGCCAGGGCAAACGTGAGGGGTTTGTGGTTCGTGTAGATGGTAAAGTACCTCCCCTCA
>M00285:128:000000000-BF978:1:1117:14237:24074_1:N:0:46
GACCCACCGATTACATTCGGGACGGGGATCTGAACTCTGCGAGATTCAGGGGTCAAAGGACAAAATGGAAAATAATGCAA
GAGGCCAAGATTGGATCAGCCAAGATGTTATAGATTTGAGGAGCGGATAGGAATTGCCTGTCTGCTTCCCCGTTTCCATC
TGTACTGAAGGGTTCAGGGAGTGTTCTTGCCTCCAATGCGTGGTGCGGGTTCAACAACCTGGCCAAGGCTCAGGGCACCG
CCCAGATTGAGGAACCGGTTCTGAGACTTCGGGAAACAGGTTTGAAGCACTTTTGGCACC
>M00285:128:000000000-BF978:1:1117:18903:24075_1:N:0:46
TTTGACCTAACAACAGTGACGAATGAAAAATATTTCTAAGTTGAGTTGAACTGAGATGATACAATGAACCTTGTAGATGC
TATACTGAAGCTGTGAAGGGCTGATGATGGAGGAAGTGGATTGGACAACAGTTGAGCAGACCTTGTTCTTATGGCATTGA
ACTTGCGTGTTGTTTTTCATTTTGTACAGTAAATACCAGTGCTCTGAAGCAGCTTGGCTAGAGATGTGAGTAGTTCTACA
GCACATATAATTATAGATGAAGTATATTTGGTCCATTTTATTTGTCTTGATTTAAAAAA
>M00285:128:000000000-BF978:1:1117:9396:24076_1:N:0:46
CTGTGGAACTTGTCTGTAAAAATACCAATGAGTCAGTACACCATTCTGACACAACTTAACATGCTGTTGAAAGAGTCAAC
ATTAACTTTCCCCAGAAAGTTGGTGAAATTCTTCTCACCTACATGAAAGGGGCAATTTACAGTGGCCAATTAACCTACAA
ATCTGCAAGCTTTTTGGGGGGATGTGGGAGGAAACCGGAGCACTCGGGGGAAACCCACACTGTTACAGGGAGAACATGCA
AAGTCTACACAGACAGCACCAGAGTCCCAGGT
>M00285:128:000000000-BF978:1:1117:16978:24076_1:N:0:46
CTCTCAAGTTGCAAACTAACAATTAATCTGATCTGGAGACACAAGAAACTGCAGATGCTGGAGCAAAAAAGCAAACTGCT
GGAGGAACTCAACAAGTCAGGCAGCATCTGTGGAGGGAAATGGACAGTTGATGTTTCAGGTCAAGACCTTTCATCTGGAC
TAATATGATCTGCATGAACAGATCATCTAAATGCTGTTTCACCCAGAAAAGCTTTCTACCATCCCAGGGACCCAAGCAGT
CTTTCCAGGTGAAACATCAATTCAC
>M00285:128:000000000-BF978:1:1117:10792:24077_1:N:0:46
GAATTGGCTTGCCCACAGAAGACAGATGGTGGTAGTAGATGGAGAATATTCTGCCTGGACGTTAATGATTAGTGGTGTTT
TGCAAGGATCTGTTCTGGGATCCCTGCTCT
>M00285:128:000000000-BF978:1:1117:18947:24078_1:N:0:46
GCAGTTGGGATGTCCACCAGAAGCTGGTAAACAGGGGAACCTTTGCCAAACACTGAACCCCCCCCCCCAGTCCAAACCCT
GATGCGGTGGGACGGAGGTGACACAGACCTCACCCGAGGTCAGGATCGAACCAGAATCTCTGGCCCGGTGGGACGGCAGC
TCTACCTGATGTGGCACCCCCCAGGGCGGCTGACGGAGGGTGGGGGGTTTCTGGGATGAGGGAGAAGTGCTTGAGTCTGT
>M00285:128:000000000-BF978:1:1117:8863:24080_1:N:0:46
GCAGTCCCAGTCAATATGAGTGAAATTGAAGTCACCTACTAATACAATTATCCTTACAGCTACTTGCAACCTCCCTGCAT
ATTTGCTCCTCTAATTCCAGTGTATTACTGTGGGTGGTGGGTGGGTGGGGGGGAGACGGGGGGAGGTGGGGTGGGAGGCT
ATAATACAATCCTTGCAAAGTGATCATCCCCTTCTTATTTCTG
>M00285:128:000000000-BF978:1:1117:19871:24081_1:N:0:46
GATCTACACTCTTTCCCTACACGACGCCCTTCCGATCTAGACTCCACGCTTACCCTACACGACTCCAATCCGAACTAGAC
TACACCCATGCCCAACACGACTCGCGTGCAAAAAACAGTAAAACCGTTCCCGGCGCTGTAACAAACGACACAGCACCACC
GGCGATCCGTGTGTCGCTGCATGACTGATTTCAAAACAAGCGCACAAGCGGCATGCGCTACATACTGTGTACGAGAGGCC
AATCGTAGAGTGAGGCGATGGGCGTATGAGTAACCGGGAGGCGTGCAGCAGTCATAAGTG
>M00285:128:000000000-BF978:1:1117:17715:24083_1:N:0:46
GGTGACTGAGGGGTAAATACTGGACACATCACCCTCAATAACATCTCTGCTTGTTATTATTCAAACTTTTTCACATCTAT
CTAAAAAGGCAGTCAGAGTCAGAGCCTCGGTTTAATATCTTCAACACTGGCGAACTCCCTAAAGCCAGAATCATTGTTTA
AATCTCTGATATTGAGCTTGAACCCACAATCTCTGAACCGTTGGACAC
>M00285:128:000000000-BF978:1:1117:23900:24088_1:N:0:46
TAGTGTTTGGAGGACACGTGAAAAATAAATTACAATGATGTAAATACAGAGTTCTCCTCCCACCTAGTCCCTCTCTTATC
ACTCTTTAAATTATTAAATGCAGGAGATGTTCAATAACACACGTGTTTGTTTTTATCTGATAAACCTCACCCAAACTGAA
AATTTGCCTCCCGCCAAAACAGCTCCACGGCGGATGCCATCTCCCTGGCCCTACGTTCATTTCTGGAGCATTTGGTCAGA
>M00285:128:000000000-BF978:1:1117:23943:24088_1:N:0:46
GCCCAGATCCTTCCTTTGCTACAGGAAGAAGCTTTTCCTCTTTACCTCGTCAGCTATGTACACAGTTCCCGAGCCAATGC
TTTAGGGTTAGGGCTGACTGTTCTCCTGTTAGTCCCAAACCTGTGCATTCTCTATCTGGTATTGATCTAATTCCCTCTAA
CTGTAATACTAACTCCATTTACACCCCTCTTTCCTGGAGCACAACACCAATCACAACTGGCTATGCTTAAAAGAATTGAC
TGGTGCTCATATTTCAGACACCCCTGTGTCCCACTGAGCTGCTCCCTCGCTGTTTTCCAC
>M00285:128:000000000-BF978:1:1117:16642:24090_1:N:0:46
CGCAAGCATTGTTGGAAAAGGTAGGGCAAGAAGAAATCCATTCCTTTACCATTAGGATTGGCACAGAGAAAGGTGGTCTC
TAGTAGAAATGTGTTCCCATTGCTCCCAGACCTTAGCCCTTTCTCTGTA
>M00285:128:000000000-BF978:1:1117:17382:24092_1:N:0:46
GTCTATGAACCCAACCTTGCTATTCCTCTTTTGCACTATTGTGTTTATTTATTTTTTGGTAAATTGCAGTAATTTTTATG
TCTTGCACTGTACTGCTGCCGCAGAACAACAAATTTTACAATGTATGTCAGTGATAATAAATCTAATTCTAATAT
>M00285:128:000000000-BF978:1:1117:11787:24093_1:N:0:46
GATCTACACTCTTTCCCTACACGACGCTCTTCCGATCTGGACTACACTTTTGCCCTACACGACTCCAGTCCGAACACAAG
TAGACTCTTTCCGTACGAGGTGCCCAGCAGCCCCCACTTGGAAGAATAACCTGTTAGACTTTATTCCCCTGAAGAAGCTC
AAGTGAGAGAGACAAGTTGGGAAGAGTGCTTTCACACGACCAGCGTAGAACGCGAACGGATCGAACCCCAGGACAGACGG
TAAGCAAAATAAACCTATCAACCACAAAACCTTTAGCCTAATGCACACAAAACCCATAGC
>M00285:128:000000000-BF978:1:1117:21805:24096_1:N:0:46
GCACGTTCCTGCCAGGATTAAAGGCAAAGTTAACAAGCATGGGGAACTTTGGTTTTCAAGGGATATTGGAAATCTGGTTA
AGAAAAAGAGAGGTGTATAGCAGGTATAGGCAACTAGGAACAAATGAGGTACTTGAAGAGTATAGAAAAAGTAAGAAAGT
ATTAAAAAAGGAAATCAGGAAGGCAAAAATAAGACATGAAGTTGCTTTGGCAGATAATGTGAAGGTAAACCTGAAGGGTT
TCTACAAGTAAATGAAGAGTAAAAAGATAGTAAGTGACAAAATTGGTCCACTAGAATATC
>M00285:128:000000000-BF978:1:1117:9860:24098_1:N:0:46
TACATATCCAAAAGTCTCTTAAAAGACCCTATCCTACCCACCTCCACTGTTGCTGACAGCCCATTCCATGCACTCGCTGC
TTTCTTAGTAGTGAACTGAATTCCTGTGGAGTAATTTGTTAGGTCTTAGTGTCTCACTGGTTCTCAAATGCAGTGGGGTG
TATCCTGAAGAAT
>M00285:128:000000000-BF978:1:1117:17602:24102_1:N:0:46
TTAAAGGAAAGACTACAGAAGAGGAAGATTTGGAATAAATTTGAAAGACTCACATACTTAAGGAATATGATATACACTAA
GTAAGGCAGAGATGAAATTGAACCCAAGTTCGTTTGTAAAAAAATAGTTTTCAAATTAGATGAGATGCTGGATAGTCAAT
TCATAATATGTACAGAATTCCAACAGCTAATGTACTGATCACAAAATCCAGTAAAAGCACATTTTATCTTCTATGAGAAC
AGTTGGTGGTGTCTGAAAATGGA
>M00285:128:000000000-BF978:1:1117:13252:24104_1:N:0:46
GTTATTGGTAAAAAAAAGTTCTTCCAACTTCTCTCTTGGACTAGGTGACTGATTTAAATGAATGACCTCTCTATGTTCGA
GTGGAAACATTCTCTGTGTATTCATTCTCTCAGAATGTTTTATCATTTTAATGACCTTTATTAAGTCAACCCTACTTTCC
CACCACCTACGTCCCTTCCACCACCAACCTTTCCTCAAGAAAAAAAACATCCAGCCTGTTCATCCTTCCGTGAGGTGTAC
ATCCATGCACT
>M00285:128:000000000-BF978:1:1117:21277:24106_1:N:0:46
CAGTTCATCTTCCATCCAGGCCCATTGCAGGGTCTCCCCAGGTCACGGCACAAGAGTCAACTTCCCTCGTCACTGATTCA
TTGGCATTGGTATTGGTTTATTATTGTCACTTGTACTGAGGTATATCAATTATAACTTGCATTTGTAGAACATTTTTAAC
AAGTGGGACAGGTGCATGTATACTGCCTCCTTTCCTGAAGTCAATGACCAGCTCTTTTGTTTTGTTGGCATTGAGGGAAA
GGTTGACACCATTCCACTAAGCTCTCTATCTCCTTCCTGTACTCTTGACTCATCGCTGTT
>M00285:128:000000000-BF978:1:1117:16288:24106_1:N:0:46
AAAAAGCAAGGTTACCAGTTTGGTTACTGAATTGTGAAAGTTGTTGATTAAGTAAATTTAATACATTAAATGCTTATCTT
GTATAGTATGAATTCATTTTCTAATAAAGTTGACAAATGTGGCTAAAGTGATGCACATGGCTAATGCAATGAAATGTCTA
TTTTTACTGGAGAGCATTGTGCTAAAGATGAATGACTTAAGTTGCAGCTGTATCACTAGAACTGAAAAGTATGTTGATGA
GCAGCAGCACTGAGGCTTTCTGTTTCCAACACAATGATTAATGTGATGTGAGATGGCGCC
>M00285:128:000000000-BF978:1:1117:22926:24106_1:N:0:46
GGCAGTGCATTCCATGCACCAACCACTCTCTGGGTGAAAAACTTCCCTCTGACATCTCCCCTATACTTTCCACCAATTAT
CTTAAAGGCATGCCCTCTCGTCTTGAGCATCTGCGCTCTGGGAAAGAGGCACTGACAATTAACTATCTATTCCTCTCAAT
ATCTTAAACACCTCTATCAAGTCCCCTCTCATCCTCCTCCTCTCCAATGAGTAGAGCCCTAGCACCTTAAGCCTCTCTTT
ATATTCCATACCCTCCAATCCAGGCATCAACCTGGTAAAACGCCTCTGCACACTCCCCA
>M00285:128:000000000-BF978:1:1117:20615:24108_1:N:0:46
GTATAATCATGAGCTTGTAAATGTAGAAATCAGCAACATGCTTCTGCACCCAGGCCAGCTGCCAACTTGTACATTAATTG
TTGCATTGACCTGTTCCTTCAGATCATGAACAAATGGCAGAACCCAAAATAGAAACTTCAGAATGATCAAGCAATGAGCA
TGAAATTCCACTTAGTACAAATAGTTTCATCAGTTATACATTAAGAAAAAATACATTCAGATGGTTATCAGGAGCATTTT
AATTTAGATCTTGTGTGTGAAGCTAAGGAAAGGTGTTGGCTAATGCCAACTCCAAAATGC
>M00285:128:000000000-BF978:1:1117:18820:24109_1:N:0:46
ATTTGCAGCCTTTTAATCCACTGGGACCTTTCCAGAATCTTGGGAATTTTTGTAAGATCACAACCAATGCACCATTATCT
CTGCAGCTGCCTTTTTTTAAGGTCGTTGGATGTGGGCCATCGATTCAACGCAACCTGTCAGCCTTTTATCCCGTTATTTT
GCCCAGTTTTCCCTAGCGATCA
>M00285:128:000000000-BF978:1:1117:15208:24109_1:N:0:46
ACACTGAGACCACAGATTGGCCAACTCCCCTTTCTGGGCAGAAGTGTTCAATTGTGTGTTGTTATTTGATTTCCTCGCTC
ACTGTCACTATAATTACCATTAAATACAGCACTAGCCTACTTTGATTTATTAAATTGATAAAATATGATTGATTTTAATC
CCAGATCTGCCTGTACTTGACTCCCATTAAAGCAGCAGTTTTCACTAGGTTGCACTGCCTTCAACAAGATTTCCCCAACA
TCTAAATTAACATAAGGGCTATGTCAAATTTACATTCAGTCTGTGTGATATTCTACTTT
>M00285:128:000000000-BF978:1:1117:23816:24112_1:N:0:46
TTTCCCATCCCCAGCTTCCCTGCTCAATTTAGCCACATGCAAAGGAAGCAAGGGATATACACAGTGAACAGGGTGTATAT
ACAGTAAGCATGGTGTAGATAATGAAAGGTGTATATATACAGTAAACTATGCACTCAAACAATGAGAAATGAACAGATTA
TATACACAATAAAAAATAAGCAGTGTACAGGCATTAAAACAAAGG
>M00285:128:000000000-BF978:1:1117:14754:24112_1:N:0:46
CCCTAAGAAGATTTTAATGGTGAGACAAGTGGTCCACTCCTCCTCCTACTACTTATGTTCTTTGAATGAAATACATGACT
TTTGTAAAGAAGCAACTGAAATAGCAGCTCATATTTTGCTGTTATAATTCCCGTAAAACTGTCAGCATTCACAGTTATTA
CATTGTGAAACT
>M00285:128:000000000-BF978:1:1117:19700:24113_1:N:0:46
GATATATCAGAGATTACTATTTCATGGGTATGAGGTACTGTTAAATAACTGCTTCCAAACGACTCAGAACCATGAAATAC
ATACACTACAATTGTTGTACTGTAGCAGCTCCAAGAGTTTTGTGTAGAAAGTGGCAAATGAATGTATTTATCTTATAAAA
CGTCGTTTAATCTAAGTAGGAAATCTGTTGTTGTATCAACGATGAACCTTTCAGGGGAAGAGGTACAATAAATAACTGTT
ACCAAAGACTCAGCACCCAGAAATACATAAACTACAATGGTGTTCTTGTAGCTTCTCCAT
>M00285:128:000000000-BF978:1:1117:20968:24114_1:N:0:46
ACCTGTTGAGCTACAACTCCCAGGGTGCCACTGGTGGTGATCGCTGCGCATGCGCACCTGTCAGCCGCAGGGATGTGACG
CCTGCGCACTTCCCCGTGCCCCTGCCGAGCTCCCGAACCAGCAGCGGCTCCCGGAGCGGGAGCAGCGCCGGGGAATTTCC
CCGCTCCTTCCCACCTCGCTCCCTCCTTCCTTCACCACTGCCCGCGCACTGCCAGTGACGCTGGAAAACACCCGCCGTTC
CCGAGCGACATTCCCAGCCCGTGAGCTCAGCGGGCAGCCTGCGTTCCCGGGGAGGGGCCG
>M00285:128:000000000-BF978:1:1117:15892:24115_1:N:0:46
GTGAGAGGGGAGAGATTTAAAAGTGACCTGAGGGGCAGCTATTTCACAGAGGGTGGTGAGTGTGTGGAAGGAGCTGCCAG
AGGAAGTGGGTGAGGCAGGTAACAAAGGGATCATCTTGGACCTATCCCAACTTGGATAGGTACATGGAGGGGCGGGGCTT
GGAGGGACATGGGCTGAACGCAGGGAATTGGGACGAATTGGGTGGGCACTGTGGTTGGGATGGACTGGTTGGGTCGAAGG
GTCTGTTCCCCTGCTGTATTGCTCTGTGACTATGCCTGACCCGTTGGCCATTCCCCGTAC
>M00285:128:000000000-BF978:1:1117:13173:24116_1:N:0:46
CATCTGACAGATTGTGCACCGATGTAGCACTTCCATGGTACAACAATGGGAGGGTCAGATGGATTGAGGTATTCAAGTGT
CCAGACTTGGATTCAAACTGAACCTGATAGAAGTTAATAGAATGATGAGGTCTTTAAAATTATGGACAGCCTGAATCTTT
CTCCCGGGGTAGG
>M00285:128:000000000-BF978:1:1117:9773:24116_1:N:0:46
CTGGACACCGCTTAGCGCGCATGCTCGTGTCGGCGGCCGAGCTGCGCAGGCGCGGCGCTGGTAGAGCGCTGCGTTCGGCA
GAGCGGGGATGCGGTGCGGATGGCGTCCGATGTCGGGTAATCTGCATCATCTCACTCGTTTAGTAAAAACACCGGCACCA
GCGAGCACTCGTTGGGCTGGGCCGACGGCAGTGATGTGGCAGCGCGGGCAAGGCTGATGAGGGGGCCGCGTCACCCCCG
>M00285:128:000000000-BF978:1:1117:8239:24118_1:N:0:46
ATAAGCATTAATAATCTCAAAATCAACTAAAAAGGCAAGGCATAGGCAAAGAGAAAAAGAGATGTCATAAAAATAAATGA
AACTCTGCAAAAATTTCTATGGAATTTGAAAGCCTTGATTAGCATTTGCTGCAAACATTAAAATGTTGCAGCTGAGCACC
TATGACAATGACAGCTAATTGCAGCTTATACTAGAGAGTCATAGAAACATACAGTAGGGAAACAGGCCCTTCAGCCAACA
AAGTCCATGCC
>M00285:128:000000000-BF978:1:1117:16279:24123_1:N:0:46
CAACCACATTTTGGATGCTCTTCAGAGTGGCAGATACTGTGGAACAAAGTGACGGAATTCACTTTGCTGCTAACCTGTAG
AAGAACACAGGTATTTGCATGGACAGTAAACATACAAGGAGTTTTCAGGGTGAGAAAGTCACAACTGAGTAAGCCCTGAA
GTGTCGTTTGAGTTTCGAGTGGAACATTTGGATTTCGTGATTCCTCTCTAATCTCTCTCTATATCTATGTTTTGTCTTTG
GTGGACGGTGCTTGTGAAGAAGCCTTTATTCGTGTCATCTTACGGCTTACTGAACTGA
>M00285:128:000000000-BF978:1:1117:21934:24123_1:N:0:46
ATATGAAACCCTGGTCAGTGTTGTGCTTCAGGGTGATGGTATTGAGAGCCAACCTGCAGGAACCTTCCGTTTCAATGGGT
ACCTCATACCATTTCCTCCCTACCTCACTCACTTGTCGATGTCAAATGAAAATTCTTCTGCATGTGATGAAAACACACCA
TCCAGTGAGACTTCATAAAATCAACTCCCCTTTTGCTACTGAAG
>M00285:128:000000000-BF978:1:1117:11814:24129_1:N:0:46
CCTGTGATGCCACTTTCAGGTAACCATGTCCTTGTACTCCTAGTCCCTCTGTTCTACGACACTTCCCAGGCCCCTGTGGG
ATTTACACTGTGAAAATCCTACACTGGTTTGCTTTTGCCCAAGTGCAACACCTCACACTTATCCAAATCAAACTACATTT
GCAACTCCTTGGCCCACTTACCCAGACGATCAAGGTTCCTCTCCTGATAACCCTCTTCACTATCTATGACACCATCTAAG
TGTCATCTGCAAATTTATTCACCATACCTTGTAGCCTGCTTGATCAGGTCCCCA
>M00285:128:000000000-BF978:1:1117:9513:24130_1:N:0:46
AGCACCACACAAGGCATTGTCAGCAGTCCTTAGCAAAGGAATGTAAAGGCAGTGTGAGCAGATCCCTACTATACTAGTAA
AGGCAGTGTGAAGAGATCTCTAATCTACAAGGCAGTATGAATAGCTCCTACCACACTAGCAAAGATAGCATGAGTAACCC
CTATTATACAAGTAAATACAGTATG
>M00285:128:000000000-BF978:1:1117:21563:24133_1:N:0:46
TACAGTCAGCGACGGGAATCGAGCCCCGATCGCTGGCGCTGTAACAGCATCGCACTAACTGCTATGCTATTGTGTTGCCC
TGACGCAAGTTTTGCCTGGTCAAATGCCACAAGAATCCTCTGCAATTGCTTCCCTCCCACTGATGTATACTGGTTTACTA
TTGTCACTTGTACTGAGGTACAGTGAAAAAACTTGTCTTGGATGCCATTCGTACAGATCAATTCATTACACAGTGCATTG
>M00285:128:000000000-BF978:1:1117:23386:24133_1:N:0:46
GATCTACACTCTTTCCCTACACGACGCCCTTCCGATCCGCCCTTCACTCCTTGCCTACACGACGCCCTTCCGCTGCTCGC
AACAAAACAACAACACACGACCACCTCCCCATCCGTCCTTCCCACAAAAAAATGACACGCGCAATCGACGGTCGACAGGA
AGCCAACAGACATATCCAGTGCGATCCATGACGCACCACACAATAGGCGCGACTGACGGGGCGAGATCAGGACAGGAGAA
CCGAGCGAATAGACCACCGGACAGCAGACACATCAAATTCGACAGACCTGACGGCGTC
>M00285:128:000000000-BF978:1:1117:14671:24133_1:N:0:46
GAAAGACAAACCAGCCATTTTGCACACAACAGGCTCCCACTAGTTGCAATATGATGGCCAGATAATCTTTTTGACCAAAT
GACGTTGCATGATGGCCTATACATCAAGCTTAATTTCTCGTTCTCTTTTAAATAATGCTGTGGGAGACCCTTCTTTTAAC
ATTTAGATCGGAAGAGCACACGTCTGAACTCAGTCACTCCGCGAAATCTCGTATGCCGTCTTCTGCTTGAAAAAAAAAAA
AAATAATACACTCATACCTAGTCATATTTTTTCTCATAATCACTACTACTAACCGCAATG
>M00285:128:000000000-BF978:1:1117:17039:24138_1:N:0:46
GGTCCTTGCAAAACACTGCCCATCTCAAATTTTCCTTTTCATTCCAAAGTTCTGGGTCATATTGTTGCATCGCAAAATTT
GTTCTCATTTTCCACACAACCCCATGTTGAAATTATTCACACAGGTTTCCCTATCCACTTATCTCTGTCTCCCAGCACTA
TGTTTATATTCATCTTCTCTCCTTGTTGCCTCTTCAAACATAGTTACCCACAGCATCCTCCTCCAGTCTCTCACCTCTGG
TGTTAGCACAGTGTTTCTGCCTTCAATTGGCTTGTTTCTAGGTCATTTATTCACAACCA
>M00285:128:000000000-BF978:1:1117:10651:24139_1:N:0:46
TAAATTGTCATTTTGACCCAACAGTGGAATATATTTAAATAACATTGTGAAATATCAAACTATGATGTGTTAATAATTAC
AATTTTCCTTCTTATCCTCTGAAAATGAGGGAGAAATATTCTAAGAACAGAGCAAGGTGACAGGTTGAGACTAATGTGAT
ATAAGTCTCCCTTTGGAGTTTGCATTGTTAATGTACACAGTATTGAACTGATAAAAATACAGGCAAGCTCCGTGACCAGA
CTAAACAGAGATCGGAAGACAACACGTCTGAACGCAAGACACTCCGCGAAATATCGTATG
>M00285:128:000000000-BF978:1:1117:23305:24139_1:N:0:46
CACTTTACCACTCATATTTATCTCAAACCATACAACCTCTTCTGAATCTCAAGATACAGATACTAATGACCTCTCACTTC
CCCTCTGCCTTCACTATTACCTTCTTCTCTTGCTTTACTTTGAGAAAACCCACATGTCCGCACTA
>M00285:128:000000000-BF978:1:1117:10235:24142_1:N:0:46
TAAAATCCAAACTCCTGCCTCGGACAAGGCTTCTGGTTTCTGGGAGTCTGTGAATCTTCATTCAAAGCTGGTGGGCCGGT
GACTTGTCTGAGCTGTACATTGTTACCTGATGTCACCGAGTTGCGGTCAAAAAAAGTAGTGTTGATGGAGTATTCAAAGA
TATTAAAAATTTTATCATGAAATTAATGCAAATAAACTAAAGAGGCTCTGAGT
>M00285:128:000000000-BF978:1:1117:20246:24143_1:N:0:46
ATTCCTCTCAGCAACAGTATATCCCTTTGGATACTGCTGAGGAGGGTGACCTGTCTGGGCCAGGCAGCAGCAGCCAGGCC
AGTAGCACTGTGGTCAGCTCTGAGGCTCAGAAGGGAAGAGTGGCAGTGTGATAGTTATAGTGGACTCGATAGGGGGGCAG
ATGG
>M00285:128:000000000-BF978:1:1117:15871:24143_1:N:0:46
GAAAATCTAGAAAGCAAGTATATAATCTGTGATCTTCCAGGCCTCATAAAAGGTGCTGCAACAGGAGTAGGGCTAGGTAA
ATCAATTTTGAAACACCTAATTAATACAAAAGTGCTTATTTTCTTACTAGATCCGTCAAATATAGAACTAAATACAGATC
AGCAAATTAAATTACTCCAAAATGAAGTATATAGCTATGATAAAAAACTAGAAAAGCTTCCTGTTTTACACATTGTTAAC
AAAGCAGACTTAGATGTAAAGGAAGATGGGATGCTAAACATATCTGCATTAGAAGAGACG
>M00285:128:000000000-BF978:1:1117:15985:24148_1:N:0:46
GGCTTTATTTCCTATTTCCATATCACAGAGAGGGAGGCCATTTAGCCCATCAGCTCAATGCTATCTCACAGAGCAATCGC
ATTCCCCCACCAATGTTTCCTGTCATCAACTCCCCCTGGATTCTACCATTCAGAAAGGTCGGCATAGACGTGGTAAGCTG
AGGCACTGAATGACTCTACCACTCTGTAACTTACACACTAGGGGCA
>M00285:128:000000000-BF978:1:1117:17484:24150_1:N:0:46
TGTTTCTATGAGGTCCCCTCTCATTTTTCTGTACTCCAGTGAGTACAGTCCAAGTGTCGACAGAAGCTCATCATATTTAA
GCTCTTTCATCCCAGGAATCATCCTCGTGAATCTCTCTCAACCCTCTCTAACATCAGCACATCCTTCCTAAGATATGGGG
CCCAAAACTGTACACATTATTCCAAATGAGGCCTCACCAGTGCCCCGTAAAGCCTCATCAACACTTCCTTGCTTTTGTAC
ACTATACCCCTCGAAATGAATGCCAACATAGCATTCACTTTCCTTACCGCCGATCTGACC
>M00285:128:000000000-BF978:1:1117:10363:24155_1:N:0:46
GCAGATCAAAGCTCTAGTCGCACCTCACCTAGTCATGAATGGTGGTAGACAACTAACCAGCAAGACTTTCCAGGAACATT
CTCACCTTCAATGATGGCAGGCCCAGCATGTGAGTGCTATAGACAAGGCTGAAGCATTTGCAATCCTGTTCAGCCAGAAG
TGCCAAGTAGATAATCCATCTTTGATTTCCCCCTAAGATCCCCATCATCAACAAAGCCTGTCTCCAGCCAGTTTCACTCC
AC
>M00285:128:000000000-BF978:1:1117:14705:24156_1:N:0:46
AAAAAAATTGCCCCGCACATCTCCTTTCAACTTTCCCCCTCTCACTTTAAATGCATGCCCTCTAGTATTTGACATTTCTA
CCCTGGGTGAAAGATACCAGCTGTCCACTCTGTCTGTGCCTCTCATAATCTTATAAACTTCCATCAGGTCTCCCCTCAGC
CTCCGTCGCTCCAGAGAAAACAACCCAACCTCTCCTTAATCCAGGCAGCACCCTGGTGAACCTCTTCTTCACCCTCTCTA
AAGCCTCCACATCCTTCCTATAGATGGATGAATGCAATATTCCAGATGCGGCCCAACTA
>M00285:128:000000000-BF978:1:1117:23679:24159_1:N:0:46
CTGATAAATAAGAAGTAACATTTGTGCCATAAAAATGTAATTCAACAGCCATCTCCAATAAGATAGAGATTCTAAACACA
TAGCCTTGCCATCCCATTATCAATATCCTGGGAGAGGTGTGGGTAGGGGGGTGGGGTCACCATTGACCAGAGCCTCACCT
GGCTCAGCCACGGAAACGTCATGCCTACAACAGCAGGTCAGAGTCAG
>M00285:128:000000000-BF978:1:1117:10649:24159_1:N:0:46
ACAATAACTTTTTATTTCATGTTTAAGTAACTGATTACTAAATGCAACTTTATCAATTAGAACTCTCCCCCAACGTAGAA
CAGTACAGCACAAAAATAGGCCTTTTGGCTGACGATGTCTGCACTAAACATGATACCAAATTAAACTAAATCTCTTCTAC
CTGTACATGATCCGTATCCCTCCATATTCAACTGCCCTGT
>M00285:128:000000000-BF978:1:1117:20846:24161_1:N:0:46
GGCAGCATCTATGCAGGGAAATAAACAATTGATGTTTCAGGTGGAGATCCTTCATCAGGACTGGATGAGCCCTTTGCCTT
CACAGATGTTGCTTGATGCAAGCTCCAGCAGTTTGCTTCTGCTTCAGCTTCCAGCATCTGCAGTCAGTTGTCTCTTTATC
ATCATCCAATGAGTGTTGCCTGTGTGTAAGTGTTGTCTGCTGAGATGCCTCCCAGCATTAAAAAGTAATAGTGACA
>M00285:128:000000000-BF978:1:1117:23137:24162_1:N:0:46
NNNNNNNNNNNNNNNNNNNNNNNNNNNNNNNNNNN
>M00285:128:000000000-BF978:1:1117:23063:24163_1:N:0:46
TATGCAATGAATATGTTGAGATGCTACAACCATCATTACCAATCAAAAAACTACCATTCATTGTTAGATGTTAGATTTTA
CTGAAACTTTTTGTGTAATATTCTAATGGTATTAAAATATCTGTAAATCTTTTAATATGCTTCATTTGTCACATTACCCA
TAAATAAGCAGTAACATAAAGAGCC
>M00285:128:000000000-BF978:1:1117:18614:24165_1:N:0:46
GACCAAAAGGCTTGGTTCTGCACTAAATAACTCTGAATTCTGCTCTCACCTGCACTCTTCCCAACCAGAGAAAGGACAGT
TTTGCCCTTTTGCCACCTTCAGTGTGATGCCACCACCTGGCTCCTCTTCCCCTCCCCCCAAGTCTCTGAATGGATGGTTT
CCTTTGCAAATCCTTGATTCACTCCTCCATCTTCACCACTTCCTTCTGATTGGCATGAAATTGGAAAAGATGTGATACCT
GCCTTTTACCTCACAA
>M00285:128:000000000-BF978:1:1117:10305:24166_1:N:0:46
TGTTGGACATAGAACAGTACATCACAGAACAAGCCCTTCCTGTTTTGATGTACACGTGACTAATAAAGATATCTTCACAA
GATAAGATCACAAGATAATGGAGCAGAAGCAGGCCACTCGGCCCATCAGTCCGCTCCAAAGGGAAGGGAAAGTGAGGGAA
AAATGGGGGAAAAAGAGGA
>M00285:128:000000000-BF978:1:1117:22474:24170_1:N:0:46
TCCATTTTCTACAGAAACATGGGAAAAAAATTTCCCTTTCTGTTATTTCCAGTTAAGTAAAGAAATGCATCTCCATAGCA
CCTCCTTTCACATCCCTAACGAGCTCCACGTTCTCCCAGGAGACAGAAGAGACCGCAGACGCTGGAACCTGGAGTAACAA
ACAATCTGCTGGGGAACTCAGCGGG
>M00285:128:000000000-BF978:1:1117:11314:24171_1:N:0:46
CGGGACAGCAAGAAACTACAGAGAGACATAGACACAGTGCAGCACATCACAGAAGCTAGCCTCCCCTGCATTGACTCTGT
CTACACTTTTCGTTGTCTCAGTAAAGCAGCCAATATAATCAATGACCCCACCCACCCCAGACATTCTCTCTTCTCTCCTC
TTCTATCAGGTAGAGGATACAGGAGCCTGAGGGCACGTACCACCAGACTTAAGGACAGCTTCTATCCCACTGTGATAAGT
TGATTGAACGGTTTCCTTATACAATGATCTGGACTATTACCGCATGATCTACCTTGTTGT
>M00285:128:000000000-BF978:1:1117:23832:24173_1:N:0:46
TGAGAAAGTAAACATACATATGCCGCCAGTGAAATCTAACTCAAATAAAATTTGCCTTACAGAATGTCTTCCGGAATGGA
ACTCTTAAGTAAGTCAGGAACATTCTGTATTTACCCATTGGTTTCATGATAATATCCTTGTTTTCCCCTTTCCATCACAC
AGACAAATAATGCATACATTTTTTAGTCTTCAAAATTACTCTTTTATGCACGGTACCCGGAACGCTGCCAGTACTAGTAA
AATTGTACTGCATTAAGAAACCTCAGGAATACTAGAGAAAATAATTAGTCAGAAAACTG
>M00285:128:000000000-BF978:1:1117:13560:24177_1:N:0:46
AAACAGCGTTTTAAAAGCTAAAACCATTGCTTTGCCACTTTCAACTTAAACCCAATACAGTAACTTTTGGAAAACAATTG
CATTGTATGTATTTCATGGTGCTAATTCGTTTGGTAACAGTTATTCGACAGTATCCCTTACCCCTGAAAAGTTAGTCGCT
GATCTAGCTAAGGCTTTCCTATTTGGCTAAAACAGCGTTTTATATGCTAAAACCATTGATTTGCCACTATCAACTCAAAA
CGCATGTAGTAACTATTGGAACACAATGGTAGTGTATGTTATTCAAGGTGCTGAGTCGTT
>M00285:128:000000000-BF978:1:1117:15171:24178_1:N:0:46
GAGCAGGAGAAGGCCGCTTGAGCCCCTTGAGGCTACTCTGTCATTAAGTCAGATCGTGGCTGATCTGCCTCAAAGCCCTC
AGCCACTGTGTTATCATACTCAAGAAAAAAATGGTCCCATTTTCAAGGCTTCAATCCAAGTATCAAAAATAACTCCAATT
ACTTGGCTTTCCTTGTTTGTAGAGTAGGAGGGATACAGCACAGAAACAGGCTCACCAACATTGCCCCAGGCATCAACCTC
CCACTTACGCTGGAAGCCATTTTATTCTCCCAACATTCCCATCAACTAAGCTGTACAGGG
>M00285:128:000000000-BF978:1:1117:20340:24180_1:N:0:46
CAAATATTTTTGGAGGCATACAACATCATTAGGTCAGAAGAGGAAATTGCACAAGAGAAGGAAGGTGATATTGTTGTGTA
TAATATGGTGAATGTAGAGATGTTGCTGAGTCTTCTAGAGC
>M00285:128:000000000-BF978:1:1117:10011:24181_1:N:0:46
GATCTACACTCTTTCCCTACACGACGCTCTTCCGATCTGATCTACACTCTTTCCCTACACGACGCTCTTCCGATCTGATC
TACAGTCTTTCGTTATAAGACGCCATTCCGATCCGATAAACACTCTTTCTAACTATGACAAAAGTTATTAGTAGAAAATT
AATTAGAGTTAAGGTTTGGTAAAGTGGTGCAGGACTTACAAAATCTTCGGAAGCCGCTATATGGGCAACATGTGCGGCTG
AAAATAGAAATGTGTTAGTATATAAAAAAACTTCTATTGAATGTGAATTAGGAAAACTCT
>M00285:128:000000000-BF978:1:1117:18362:24182_1:N:0:46
TCTCAGAAACTCTAGCTTTGCAGTTGATCATTTTTCTTTGACCTGTTACGGCCACCTGGAGGGAGGTGTCCACCAGATCC
ATGGCTGCAACTCCCGGCTGTTGCAAATGATGCTGCGTTCAACTTGATGCACTCATCATTTCCCGTGTGACACCAGGAGC
TCCCTGGACTTCAATGTAGTTTGATTAGAAGCTGAATGAGTCTTAAAATAATTCCGCTGCACAGTTGCCAGAGGTAACTG
AGGAAGTAAGAGCAACTATTGTGCTGCTTATTTGGAAGGAGAAAATTTACAGGAAATGAC
>M00285:128:000000000-BF978:1:1117:13017:24184_1:N:0:46
GCCAATTTGAACGCAGCAAAATCCCACAAATGGGACAGTAATAGTGACCCAATAATCCGCACTAGGCATCGTGAGATACA
GCACTGATATAACAAGCATGTGCAGATTTGAAAACTCTGACAGGCAAAAGCGGAGCAATGAGTGGGAGATCTCAGTCAGG
ACCCTTGAATTCATGTGTCCGAGCTGACGTGCTGTGGGGTTTGCTCTTTGCTTTACTGGGAGGTAAGCGGAGGTGATCAG
TTGCATGTTGTAGCTCCAATTTAAATCAAAA
>M00285:128:000000000-BF978:1:1117:8231:24186_1:N:0:46
GGCTGCCCCCAGAACACTCTACATAAAGATGCATTTCACTGAGTGTTTCGATGTACATGTGACTAATAAAGAAATCTCAT
CTCTCAACATGGCGTCCTGACTCTTGTACTCATTGCCCTGACCAATTAAGGAAAGTTTGCTAAGTGCCTTCTTCACCACC
CTCTCTATCCATGTTACTACTTACAGGAAACTATGTATTTGTACCTCAAGATCCCTCTGTTCTACAACACTTGCCAGAAC
CCTGCCATTTACT
>M00285:128:000000000-BF978:1:1117:15843:24192_1:N:0:46
TTCCACAACTACCCCTCGTAACCCATTCCAGGCACCTACCACTCTCTGCGTAAAAAAACTTGCCATCGACTTTAAACTTA
CCCCGTCTAACCTTAAAGGCATATCCTCTGGCGTTTTAAATTTCTACCCTGGGAGGTAAATTCTGACTGTCTAACCTATG
TATGCCTCTCATAATTTTAAAAAACCCCAACAGGTCTCCCCTCAGCCTCCAATGCTCTAAGGAGACCAACCTCAGTTTTT
TCAACCTTTCCTTATAGCTCATATCCTCTAATCCTGGCAGCATCCTGGTAAACCTCTTTT
>M00285:128:000000000-BF978:1:1117:12465:24194_1:N:0:46
ACCTTTTTACAATCAAATGAATCCCATACAGAGGAATCTTTGTCAATGTACAAACATTCTGTAAAGTTGTTATTGACTTT
TGGCTATCAAGTAATAGATACAATAATTGCATCAACCTAACAAGTGAAAAGAGAACTTCCAAATATGAACTAAAACAAAT
TTCTAGTGAAAACTGCCACTGCAGATGTTGAACAGATAAT
>M00285:128:000000000-BF978:1:1117:19471:24196_1:N:0:46
TTGATTCAAGTGCTCGTATGGATGTTTATGAAATATTGTGAGAGCACCTGCCTCCACCATCTGCTTTGACTGTGTGTTCC
AGATTCTAAGCATTCTCTGTGTGAAAAAACACCCCCTCAGAACCCCTTAAACCTATATCCTCTTGTTTTAGACACCCAAA
GATTCTTACTATCTACCTTATCTATCCCCTTCGTAAGTTCGTATACCTCTATTACATCGCCCCTCAGCATCCTCTGCTCA
GGGGCAAATACACATACGAACATAAGGAATCGGAGCAGGAGTAGACTATCTGGCCCGTGT
>M00285:128:000000000-BF978:1:1117:8897:24196_1:N:0:46
TCCTTACTTTCATTGGAGCTTCACAATTATAAGTTTCACAGAAAGAAACCTCTTTAAAATGTAAGCATTATTTTTGATAA
ACTGTAAAGGAGACAGTTCAGTAGAAGGCCATTGTGGTGTATAATCCATGAGAACTCCTTTAATCAACAAGACTTGCTTC
TGACATTAAAGCTTAAGCAAGTCTTTCTTTGAGTGATTGTGACACTGCTGTTCGGGAAGATG
>M00285:128:000000000-BF978:1:1117:16323:24197_1:N:0:46
CCACTCCTAATTTTTTCCAAATTAAGACATGATATAGTTTGAGAGAACCATTGAAAAGTGGTAGGGGGTATTGGATCCTT
CCATTTGAGCAGCATGGCTCATTTGGCCATCAATGTAACAAAAGCAATCATACGATTAGCAGAAGCAGGTAAATGGCCAG
ACTTTATCCATGGTAATCCAAAAATTGCAGTAATAGGGTGAGGTTGTAAATCGATCTTCAATACATCTGAAATAATACTA
AAAATGTCTTTCCAATATTTTTCCAAATAAGGACAAGACCAGAACATATGTGACAAAGA
>M00285:128:000000000-BF978:1:1117:16963:24200_1:N:0:46
AAGAGTCATACCGCATGGAAACAGGCCCTTTGGCCCAACTGGTCCATGCTGTATCTCTACTCAGTGCTAGAGTGTCAGAA
AATATTGAGTTCTGGATGAATGCCATAAGTAATAGATAAGCATCTTGCACCTATTGTGAAGTCATCAGAGAGTTTAAACA
GGAGGATTAAAAGAATATAGCAAGATAAATTTTGCAGGCATATACTGGCAGTTCTATGTGTGACTGCCAGCATCTCCCAG
CTTAAGTGCAGGAATTTCCAGATTTCTGTACAAGTGAATTCAAGCATGGAAATC
>M00285:128:000000000-BF978:1:1117:9456:24200_1:N:0:46
GGAGGTGCAAGGCAAGATAGGCCCTAGTCAACATGGATTCGTGAAGGGAAGATCCTGCCTGACCAATCTATTGGAGTTTC
TTGAAGAAATCTCATGCAGGGTGGACAAGGGAGAGGCTGTAGATGTAGTGTATTTAGACTTTCAGAAGGCATTCGACAAG
GTGCCTCACAAAAGACTAATTAGTAAGATGAGAGATCACGGAATAACAGGCAGGATAACAGAATGGGTGGAGAGTTGGCT
GGATGGCAGAAAAACCCTCTGTGGGAATAAAAGGATCGTGTTCTGGTTGGCTGCCGGTT
>M00285:128:000000000-BF978:1:1117:17689:24201_1:N:0:46
TCATTTACTCATTTTCTGAAATTCACTCTTGACATGCCATTTTAAGCATGGATTAACATTACTTTCTGAAAATGCAAAAT
GATGCTTTTTATGGCTAAACGTGAAATGGTGTCTTTTTGTTTGTAAATAACTTTGCAATTATTCATAATCAGATTCATTA
GCAATTCTCAAAGAAATATTTACACGGTCTGAGGAAGAAAAAGAGGTGTGGAACTAACTGGACCAACAGTTGCAGTTTCA
AGTTGCTTTCTTCAGTAT
>M00285:128:000000000-BF978:1:1117:17163:24201_1:N:0:46
TAGGAGTGCAGCGTTAGGAGTGCAGCGTTAGGAGTGCTTTTCTTTCTTTTTCAATCTTTTTATTGATAACAAATCATTAC
AGGTTAAGATATATAACTACAATGTTTACACATGTATTATAAAAATATCAAGTAAATCATAGGTAA
>M00285:128:000000000-BF978:1:1117:14535:24202_1:N:0:46
CCAGTACTCCTTCTTATCCTCAAACCAGATCTCATTCTAGGATGAACAACATGTAATTATAGTTTAATCAAAACATTAGA
TTGTGGTTCTAAAAATAAAAGTTAAACTCTCTTTAATTACCAAGAGAGGTCTGGGACAAAGAGAATTGCTAACTCTCTCA
TTCATG
>M00285:128:000000000-BF978:1:1117:8841:24204_1:N:0:46
GCTCACACTGAACGTGTTTCTTTCACGAGTTAATTTGTACCTGGTTCTGAGATGCTCCGAATTTCGGAAATACCCTCAAA
ATATGAGTACATTAAGTGTCCACTGCAAGTTACGCCTCAGTGTAGATAGATGGAGCATAGAAACAAAGGAGAATCGAACA
GATACGCCTGCGGGATAATATGTTGGTATTGATATTGGTTTATTATTGTCACTTGTATCGAGGTACAGTGAAAAGCTTGC
CTTATTG
>M00285:128:000000000-BF978:1:1117:22105:24206_1:N:0:46
ACTGCAAACTCTCTTATCCCTCCATCTTCCTTTGTTAACACTAAGAGATGCTAGGTGCACAGAAATGCACCAGCACTTTA
AATGCCCTACACCAGCCCGTTCACTTTAATAACTATTTATTTATTTACTAGCCAATTTTAATTTAATCTGTGTAATAATT
TAATTTCAACCTCCATAGCTTCTAATGTGTAATGTTTTGTACTGTGTATTCTGCCAAGTGTGTATGTGTCTCTCTGTTGG
TTGTTATGTTATTTTTATGGGACGAGCACCTGAGGAGGACGGTATCTCGCTCCTATGCAT
>M00285:128:000000000-BF978:1:1117:15903:24209_1:N:0:46
GTTAATTTGGCGGGGGTTAAAATTGGGCGGCGTGGACTTGGAGGGCCGAAAGGGCCTGTTTCCACGCTGTAAATAAAAGT
TTTTTAAAAAAATTTAAAATTTAACATTATACCATTTAAAATTAAACACCTACTGTACTTTGAGGCAAGATAGCTGAGAG
TGATTTAAAATAAAATCTTTCTGAATGACTTTTCTTAGATAAAAACAGAAAATGCTTGGATCTAAAACTTTA
>M00285:128:000000000-BF978:1:1117:14553:24210_1:N:0:46
AGCTGCCAGATTTATTGTCTCATCTGTGCTGTTAATTAATTTGTGTCAGTGTGAGTAGAGAGGCATTTGATTCTTGGGCT
TTGTATTGGAAGGAAAATGATCTCTTTGCCAATGTCCATGCCTTTGCCGGATTTCAGTAGATGCAGCTAAGAGCTTGAGA
CAA
>M00285:128:000000000-BF978:1:1117:11435:24213_1:N:0:46
CTCCACATCATCCCAAAACTGTGCTCAAAGTGTCCACAAAGGCTCTCTCCTTTTGCTGTGTATTTCCAGCAACTGTTTTT
CCTATTTTTCTGTCGAAAGGACTTCCGTCATCAAGTTTACAGAAGACAGTTAGCCAGATTTCAGGGCCAGCATGTCCGGT
CAGAGTTCAAGGCCAGCATGTCCAGTCAGAGTTCAAGATCAGCATGTTCCGGTGAGGGTGAAAGGGAAAGATGGCAGGAT
CAGGGAACCTTGGATGGCAAAGGATATTTAAGGTTTGATCAGGAAAGAAAGGAAGCATAT
>M00285:128:000000000-BF978:1:1117:16606:24214_1:N:0:46
GTTCAACACCATGTAAGTGAAGTAATTTCGCCTGAAAGTCAAGTAGTTTCCTTGCGTCGCAGGTATACAGGGTGGTGAAG
AAGGCTTTTGGCATGCTGGCCTTCATGGCTAAGTGCACTTGAGTATAGAAGTAGGGATGTAATGTTGCAGTTGTTGATGA
GGCTGCATTTGAAATATTGTGTTTAGTTTTTGTCACCCTGCTATAGGAAAGATGCCATTAAGCTGGAATG
>M00285:128:000000000-BF978:1:1117:10336:24215_1:N:0:46
GGTGGTGGTGAGCTGTCTGCGGGAACTGCTGCGGTTCTCCTTGTAAAGGTAGTCCCACAGGGTTGCCAGGGAGGGAGCTC
AGAATTTACACCCAACAACAGTGAAGGCAATATGTTTCCAAGCTGGCACCGTGTATGAATGGAAGCTGCAGATGGTGGTG
TTCCTGTGCATTTGCTGCACTTGCCCT
>M00285:128:000000000-BF978:1:1117:12472:24217_1:N:0:46
CTTTGATTCACCTCCACACAGGAACCTAACCTGGGAAGTCAGAGCACTTCATTTATTTAATGTTTCGGGCAGAGACTTTA
TTGAACAGATCCAAAGGCAATCACTTCAGGGCATAGACATCCAGTTTGCTTTTCAATGTAAAGAAAGCTCAGTGGACTGG
GCCTGGAAAATTGAAGATGGTCACATGCA
>M00285:128:000000000-BF978:1:1117:11914:24221_1:N:0:46
ATGTTACTATGCACATTTTAGCTCATGATTGAATGTTGTCTAGGTCTTCCTGCTTGCAGTATGGACTGCTTCTTTTGTTG
TACAATTGCAAATGGGCTGAATTTTGCAAACATCCCCACTTGTGTTGGAATGTTTGTTGTTGATCAAGCAGCTGTATCCT
TGAGATGGACTTAAGAATAGGACCTACCTTGGTAACTTTTCACATTGCGTGTTAGAGGTGCGGTTAATTTTGGAATGGAG
ATTTTCAGTATTGCGTTTG
>M00285:128:000000000-BF978:1:1117:18605:24223_1:N:0:46
AATTCTGTCACAATAAAGGCGGATGGTTCTCCTTCCAATCACCTGCTGCATCTGCATTTGGTTTTCAGCAACTTCTGTAA
AAGCACATATGTCCCTTTTCAAAATCAACATTAGCCAGTTCTCACCATTTTAAAGTTCTCTGCTTTTCTGTTTTGTGAAA
CAAAGTAAATGACATTACAGTTTTATACTTTGTTTCATCTGCCACATTCAGCTTG
>M00285:128:000000000-BF978:1:1117:15235:24223_1:N:0:46
NNNNNNNNNNNNNNNNNNNNNNNNNNNNNNNNNNN
>M00285:128:000000000-BF978:1:1117:11789:24225_1:N:0:46
TTTTCCTTAATTCTACTCACCAATGCCTTCTTGTGACCCCTTCTAGATCTCCTAAGTCCCTTCTTAAGCTTCTTTCTTGC
TACCTTATAATTCTTAGGACCCCTGCCTGATTTTTGCTTCCTAAACCTTTAGTTTCCTTCTTCCTCTTGACAAAATGCTT
CACCTCTCTTGCAATCATGTTTCCTTTACCCTACCATCCTTTCCCTGTCTCAGTAGGACAAACCTATCCATAACCCCATG
CAAGCATTCCCAAACAGCCTCCACATTTCTTCTGTGCATTTCCCTGAGAACATCTGTCCC
>M00285:128:000000000-BF978:1:1117:15445:24227_1:N:0:46
CTCAAGACCTTCTCCTGACAATCTTTTGCCCTGTATGTCCACTTTACTCCAGAACTTTCAGTGGATTGTGTCCCTGACTG
ACAACTTCACAGCCACTTTTGTCTCTTTGGAAGCTCTAGAGAACCCTGTTTGGCCACTACA
>M00285:128:000000000-BF978:1:1117:12994:24228_1:N:0:46
ACGAATAAAGGCTTCTTCACAAGCACCGTCCACCGAAGACAAAACATAGATATAGAGAGAGCTTAGAGAGGAATCACGAA
ATCCGAATGTTCCACTTAGAACTCAGACGACACTTCAGGGCTAACTCGGTAGTGACTTTCTCGCCCCGAAAACTCCTGGA
TCGTGACTGTCCATGCAAATACCTGCGTTCTTCTACAGGTTAGCAGCAAAGTTAATTCCGTCACTTTGTTCTACAGTATC
TGCCACTGTGAAGAGCATCCAAAATGTGGTTGTCCACGCAAACACCTGTGTCCTTCTAC
>M00285:128:000000000-BF978:1:1117:12634:24230_1:N:0:46
AAAACTTAATCTCTGATATAGAAACAGATTTCCTATTTTACTGAAACAGCGTTTCATAAGATTAATACATTGATTTGCCA
GTTTCTTCTGTAAACTCCTGGAGTATCTACTGGGAAACAGTAGTAGTGGATATATGGCATGGGGCTGAGACGTTTTGTAA
CAGTTATTTAACTGAACCTCTTACCCCAGAACAGTTAAAACCTGTTA
>M00285:128:000000000-BF978:1:1117:8669:24234_1:N:0:46
CAGACTGGCAAGGAATGGGCAACTTCCTTCCCTATAGAGCACATGCAACCAGTGGGATTTAACTCATGCCTTTGGGTCAC
CATTCCAAGCCTCTGGATTGCTGGTTAATAGCCAATAGCAACACAACCACTGTATACCTGTATGCTATCATTTCTGATGA
AGTTAACTGGAAA
>M00285:128:000000000-BF978:1:1117:8024:24235_1:N:0:46
CAGTAAGGGATTCAGTCAATAACACAATTAAACATCAAGGGTAAGTTCTTAACTTCTCATTGTTGGATCTAGTAATTAGC
TGCCCCTTGAATGATAAATGTATTCACAAAGAAGACACACCAGCACCTCTACTTTCTGAGAAGCTGAAGGAGATCTGGCA
CATCACCAAATACTCAGAACAAACTT
>M00285:128:000000000-BF978:1:1117:22716:24235_1:N:0:46
GGCAGTAGGCTAGTCAATCTCAGGATATGATTAGCTTGCTGATGCCAGGTTACGGAATGGGTGGGAGGGGGTCTGAATGG
TAGATACACATTCAATGATCAATCCTAAAGCAACAGCTTTTAGAGTTTTTTCAGGAGAAATTATATGACATTCACCCAAT
GCATGACTGTT
>M00285:128:000000000-BF978:1:1117:14897:24236_1:N:0:46
CTCTTTTTTCTCAATATTCAGGATGTTTATCATTTGCTCCCTTGTTTAACGATACCTAGTATCTTTTTCCTTTTAGACAC
ACAGGCTCCTACTTCCCTAGGCCCTTTCTTATTCATATTTCCTCATGACATAGATGGAGGCCATTCAGCCCATCAAGTCC
ATGTCAGCCTTCATAGCAATCCCTTGCCTCAATTTACTTTCACTGTGGCCTATTCCCTCTCATATGCCCATCAACTCTCA
ACCTGCCTACATTAGGGTGATTTATGGTGGCCAATTATCCTATGAATAAG
>M00285:128:000000000-BF978:1:1117:22264:24239_1:N:0:46
CAGAGGTGGAAAGATTTAGAGGTACACAGGTTTCAGGTTGCAGAGAGACTGGAAATGCTGAGTGAACATGAGAGAAGATT
TCTGATCAGGTGGAGAACAGGAACTAATCAGTGACAAAAGGAGTAATACCCTATTCAACTTGTATGAGCAGCCTGACAAG
GCTACCTTATTCAGGGAGAAGAAACTGAGGAGGTCTCGGCCAGGAGTAAGTTGGCATGTGATACTTTGAATCTGTGAGCC
TTCTGTGTGTGCCACAAGAATAGCC
>M00285:128:000000000-BF978:1:1117:15846:24246_1:N:0:46
GTGAACTGACCTCTGTCTCACAAAGGCCGGGTCTCAGACACCTCCTCAAACCTCCCTCTAGACAAGATCCACAAACGGGA
CCATCCGGGGGGGGGGGGGAAATATTTGTTTCAGCCGGCACCTCACCCACAAAAATAATTCCTTACAATCTACCCCATTT
CTTTCCCCCTCTTTCTTCTATCCCAGATCGGCAGAGCACACGTCAGAACACCTTTCCCCCCGCGGATGATAACATCCCGT
CTTTTCTTTAAGAATATAAAAATAGTAGAGAATATATTAACAAATTTGTAATCACCATTT
>M00285:128:000000000-BF978:1:1117:16650:24246_1:N:0:46
CAGGTGCTAGAAGAGATCTTGTTGCCTCACAGAAGAAACACAGAAAGTTAACATGGGGTGTGATGAGTAATTAGAAAGGC
TAATAGGATGTTGATAATTATTGTGAGGGTGAGGAGGGTGTTGACAACAGGAGTCTGGAAATCTTGCCTCATTTATACAA
ACCTTGCTGATATTACGCCCAGAATTCTGGATGTTAGGGATTCAGGAGTTATGGAATTACGTGAACATACCAGTCATTAA
TTCAAACGAGAACAATTTTCAATTCTTCATGTAAATTGCAAGCACCAATCAGTTTGAA
>M00285:128:000000000-BF978:1:1117:15354:24247_1:N:0:46
GCCACTACTCTCTGATCAGTACTATTCAACCAAATGCCAAATCTCTCTGATAAATACTATCCTACCTGATGCGACTACTA
TCTGATGAGTACTATTCAACCAAATGCAAAATCTCTCTGATAAATACTATCCTACCTGATGCGACTACTATCTGATGAGT
ACTTTTCTTCCAAAAGCCACTAATCTTTGATAAATACTATCCTACATAATGCGACTACTCTCTGATCAGTACTATTCCAC
CTAATGCCACTACTCTCTGATCAGTACTATTCTACCAAATGCCACTACCCTCATATTAAT
>M00285:128:000000000-BF978:1:1117:23147:24247_1:N:0:46
ACCTACAACACCTCTCATTTGAGCTATTTTTAAAATTTCACACTTGGTTTCATATCATCTCCATGGTTCGAGTCTTTTAG
GGCCATGAATAGGAATTTAAATTTCACTGCTTGTGGAGGGACACTCTAAACAGACATGTTATTCAGGGGCTGTGTGGGTA
CCATTCTCATAGTACCATCCTTAATGTGTCTCATGATAATGGTACCCACACATCCCCTTGTGATTCTACCTACCACTGTA
AATCCTTCAGTCCCTACAACTCTCTGACACTATAATGTAAAGTACTTGACCTCCGGATA
>M00285:128:000000000-BF978:1:1117:21983:24249_1:N:0:46
CCACAAGTGACGGTCAGTTCACACACCCATTGTTGGAGACCTCCTTCAGGAGCACCATTGATCTCTGAAGCAAGGCAGTA
AACACGATCTGAAAAATCATGCGCAGGAATGAGTACTGGCAGGCCTGAGGATGCCAGCACTCTAAAACTCCTTAAAG
>M00285:128:000000000-BF978:1:1117:8343:24250_1:N:0:46
TACACAGTGAGTGATAGAGTCTGGTACATGCTGCCATGGGAGGTGGTGGAAGCTAATATAATAGAGACATTTTAGAGGCA
TTTCAACAGGGAAACAAACAGGCAGTGGATACAGACCTCGTGCAAGCAGATAGGATTAGTTTAAATTTGCATCATAGTCA
GCACATACATCGTGGGCCAAAGGACCTGTCCTTGTGCTGTACTGTTCTATGTTCTATGACCAAAGAGACACTAAAGATCC
TCTTTACATGTCTCGGTGAGTGCAATGACAATAAAGAATGTTCTACTGCATTCAGCA
>M00285:128:000000000-BF978:1:1117:15605:24250_1:N:0:46
GCTAACGTTAAACTAATAAAGCATTAATTATATGCTCCTTGGTTCTGCTGTTGTCTGCTTTATTACAGTGCAGGTCAACT
TTCACAGATCATTCTACTGCCTTTTAATAATTCGATGTAATGAAAAGATAAATCCAGGTTTAAAGTCTGTCCATTTGGAG
AAAGAAGCCAGATTTAGGGA
>M00285:128:000000000-BF978:1:1117:11700:24250_1:N:0:46
GGGATTCTCAATGGATCAGTTTGAAAAAAGCATTGAGCATGCATCCACTGGGCAAGGAGGAGCAGGAGGTTGAGGAGTGC
TCACCCTCCTCTCACTTCTGCTTCTTTACCCATTACTATCTCTATATTAAGTCCCATTCCTTCTCCAGTTAATACTCTGT
TC
>M00285:128:000000000-BF978:1:1117:13549:24252_1:N:0:46
CGCCCCCTGTACTGCCTCAATGCCCCCTGTACTGCCTCAGTGCCCCCTGTACTGCCTCAGTGCCCCCTCCCCCGCCTCCG
TTCCCCCTGTCCCACCCCCGTGCGGCTGTACCTCCGCACTGACCCCCCCCCAGCCGAACGGACGGCAACACATCTGTGCT
CCAATCACTCCGCACACACTCGCTAGACGTCTTCCCCACGTAAAAAAAATAAAAACAATCATAGCACTAGGTCACACAAC
AGCAACACTTAAACGCGGTCTAACACGTCACTATCATGAGCAAGAACTCGATCACAAGTG
>M00285:128:000000000-BF978:1:1117:14278:24254_1:N:0:46
AGAGGTAAAGTTAAATACCTGTTACCAAACTACTCAGCATCATGAAATACATACACTACAATTGTTTTCCAATAGTTACA
CCATGGGTTAGTGTCGGAAATGGCAAATCAATGGATTTAGCTTACAAAGCGCTGTTTAAGCCAAATTGGAAATTTGTTGA
AACATCACCGATTAACGTTTAATGAGTAAGCGATACAGTAGAATAACTATTACCAAACGACGTAGCACCATGAAATACAT
ACACTACAATTG
>M00285:128:000000000-BF978:1:1117:19761:24256_1:N:0:46
AGGGTTTTGAGGAACTTCAAAGTACCAACTCTACCACAGGCAGAACAGAGGGATGGTGCAGATATTCAGGAGGTCAGGTC
TGTGGAGAGAAAACCAAAGTCAGTCCCGACACCATTCACATGTCCTGGGCAAAAGTCATCCACCCAATATTAGAGTAACA
CCCCCCCCGATCCCCCCCCCCGAGTCGTCTGGCACCCGAACGCCTAAACCAGCATTCATGGCCTTGAACGCCCCAACCCC
TCTCCACCCCTGTTCCACCCCGTTCCCCCTCCACCCATCCCAGTCCTCACCTCCCGGTTT
>M00285:128:000000000-BF978:1:1117:20827:24257_1:N:0:46
TGTTGATTTTTACTGATGATTATGCATCAAACATGAGACAGTGTTCACATTTCTTTAGATGTAATCCTCATCTTATTATC
TTAAACCTAACCAGAAAAAGAATTTATTCTTTTAGTCAGATCCCAGAGGTGAAGGGTTCTAATACACAGCATCACCCAAT
CAAAGATCTCAATGTAAAAGCCACTGAACCAAATCTACAAAAAATAGACTGTTGGAACCCAGATTATTAACATGAAGCCA
T
>M00285:128:000000000-BF978:1:1117:21454:24259_1:N:0:46
GCAGGTCAGGAAGCATCTTTGGAAAGAAGGGAGTAGTGGAAAGGTAGAGAAATTTAGGAAGCTTGGGGAAAGGAACAACA
ACATCACAAAGACTGCAACAGTTTAACAAGCGAGTTCATTACCATCTTCCAAAAGTCCACTAAAAATGGGCAGTAAATGC
TGGTCTTGCCAGCAACACTCGTGTCCTGATAAATGAATTAAAACTAGGC
>M00285:128:000000000-BF978:1:1117:20367:24262_1:N:0:46
TGTGAACATGCTTGTGGTACAGCAGTAAATTCCCTCAGTGGTGTACACTTCCTGAGGAGCAGTGATGTGCATACTCCCCC
AGCAGAAGTAGCTGCCTTGAGTGGGGGCATACATCAGCTGTAGTGCCTTATCAAATGCCCCCAGTTGAGGTAACATTGGT
GCTCAGGTGAGTGGTACCTGAACTATCAGGCTCTCTCTGCAAGGGCCAGGTA
>M00285:128:000000000-BF978:1:1117:19918:24262_1:N:0:46
ATTATTTATATAACTTCAATAAAGTACTTTCTATAACCTTTAACGTGTACAGTGCCTCCTTTGTTTGCGAATACTTCTTG
TTACTGAATCAGGAAAGAACAAGGATCAAATTTTAAAAATTTGTTCGTTACAAGCAGACATGGAGTTAAATCCATGGAAA
ATATCAGCCCTTTGGGAAGCTAGCTTTACACCAGAGTCTGCTAGGTTTTACTCAGAAGAGGGGATGGCATTTAAAGGAAG
TTGCTTTGCAGGTTTAACTGCAAGTGATTGGATTTCCCTGATGACAGGCCCGACAATGGC
>M00285:128:000000000-BF978:1:1117:22284:24263_1:N:0:46
ATTTCCTGAATAATACATCCCACCATTTTCTCTACTGCTCAGGTCAGGCGAACTGGTCCATAGTTCCCTCTTTTCTCCCT
GCCCCCTTTCAATAAAGACTAAAGAGGTAAAGGGCAACAAGAAACTAAAAAGAAAAAAA
>M00285:128:000000000-BF978:1:1117:11440:24264_1:N:0:46
ACCAAGATATTGCAGGGAATTCCAGGTCCTAAAGTTAATGTATAGAGAAGAAACTAACACTAGAGAAGCAAAGCGCTATG
GGGATTGAAGTAAGTAAATTAGTCACTACAAGTCTATAAATTCTTCTTAAATTCCATCTCAGACAGGGCCCAACACAAAA
GATGCTCAACAGGATAGGGAAACTGAAAGGGAAACATAGCCAGAGAGAAATGGTGATAGTTTCCTGTGTTGGTACTTGGC
ACCACCAACAAAGAGTGCAGCATATAAGGTGAGACTGAGGCCCACAGGGGAAGAATATC
>M00285:128:000000000-BF978:1:1117:17032:24266_1:N:0:46
GCCCAGTGGGGGAAGCGAGGAAGCAGGAAAAAATGGTCAAGGTGGATTCCTCCTCTTCTCCCTCAGTTGTTGACAGGACA
CCCCTGAGGAGTCGAAGGTACCCAGGTGATATTT
>M00285:128:000000000-BF978:1:1117:15024:24270_1:N:0:46
CTTATTGATTGATTGATTTCAGAAAATGAAAATGAAACATTTTGATTGTTTCTTTGAAATCATTTTAGGAAAAGCTCGAG
AATAGTTGCAAGTACAAGTTACAATCAGACTCTAATTATTCTCCAAATGCAGTATATGCTTCAGGAAATATATTTGGCTG
AGGAACATGAGTAGATTTTGGTCTTCATTGTCTGAGTGGTGTTGAAGTTGTGTAGAGAGCCT
>M00285:128:000000000-BF978:1:1117:21395:24270_1:N:0:46
GGACTGTGTCTATCTCCCCTTAAACTCACCCAGTCCACCAGAATATTTACTATGTAGATATAGTTAGTGTGTGTCGGTAT
TAATTCACGTCCCATAGATTCACAGAGTCACACAGCACAGAAACAGGCCCTTCGGCCCAACTCGTCTCTGCTGACTCTGG
TCCCATCTGCCTGCATTTGGCCCAGAGCCCTCTGCACCTCCTCTCCATGAACTTACCCAGATGGGTTTGAAACGTCGTTA
ATGTGCCCACCTCAGCCACTGTCTCTGGCAGCTCGTTCCAGATCCGCACCCCCGTCCGTG
>M00285:128:000000000-BF978:1:1117:15691:24271_1:N:0:46
CTGGCCAATAACTCTCAGGCAGATATTTATATGTGGCAGTAAAATGATAAAACTTATTGGAATCTTATTCACTGGACCTC
CTACAAGGAAAGTGAGACTGAGTCTGAGCACCCTGTGAACAATGAGGCAGTTTCATAGAACATGCATGATTAATGGAAGC
AGCAATAGATGTGGTTAAGAGAGTGAAGTCATGCTAGCTTCTGTCTCGGTGATGCACTCCTAACTGTACACTTCTCATCA
TGTGTTGTATGCAGCCTTTAAGTGGTGGCATAACCAGGGTTCCAACTAGCAGA
>M00285:128:000000000-BF978:1:1117:11517:24271_1:N:0:46
TTCCCGCAACCATTTTCTTTTCCACTTGGTTGTGTAATATATTTTGCTATGCCTTTTCTATTTGCTGCCATTTTTTTCCT
CATGTGCTCTCTTTGCCTCTCTTATTTCCTTTTTTACTTGCTCTCTGAACTTTCTGCAATCAGTCTGGTTCACAGTCATG
TTAAGTGAGAACTGTGCAGGAACCAGAGCCCATAGCTACAGAGTTCCATCAGATCCATTCACAACAACAAAGGAAGGTGG
AGCTTTAACAAACCAAATCTGGGCAGAGTGCTAATTGGCTGCCAATGGG
>M00285:128:000000000-BF978:1:1117:10686:24276_1:N:0:46
CTCTTAGTAGCTCTTCGGTTACACTTACTGCAGTGGGAAAGTTTAAATCCAATCAGAATGAACATTCCTTTGAAGTGGTT
TTTACAAAAGTGAAAAGATTTGCACTTTGATTCCTTGCATACAGCTAACGCAAAATCACTTACATTAAAATGTAATTTTA
AGACTAAGCATAAATGCATTAATATTTTTCACT
>M00285:128:000000000-BF978:1:1117:11282:24279_1:N:0:46
ACTGGCTTTGTAATAGCGTTATTCTAGCTGCTACACTACCGTGCAAGCAACAGGTAATATTGGGAGCAATAAGTATTTTT
CACATTATGGCAGTGGTGGGATTCGAAATCATACCTCCGTGGAGACTGGACACTTAATCCAGCAGTTCAGACTGCT
>M00285:128:000000000-BF978:1:1117:22821:24280_1:N:0:46
TTTTCCATGTCTGTAGACTGAATTCTGCCTCAGGGCACTGAGTTCCAGTGCACAGAACCACCAGGTCAGTATCTGCATCA
GAAGTGGCACAAAATTTAGAGAGAATAAGTATTTTATATATGGACCTCCACGGACCCAGCATGTCCCACAGGGCTTCACA
ACAATGCA
>M00285:128:000000000-BF978:1:1117:22195:24280_1:N:0:46
ACTGAGCACACAACCCTGTGGGGAGCCAGTGCTCATTGTGATGGTGCTTGAGGTGTTTTCACCAATTCTGACTGACTGCG
GCCTGCAAGTGAGAAAGTCCAGTATCCAGTTGCAGAGAGGAGTGTTAATGCCCAGAGCGCTCAACTTCCTGATTAGCTGT
TGCGGGATGATGGTATTGAAAGCGGAGCTGAAG
>M00285:128:000000000-BF978:1:1117:9369:24281_1:N:0:46
AATTTCTGGAAGTTCACTAATACTAAAATATTAACTTTGCTCTCCATCTTCCTGATCTGCTGAGTATCTCCAGCATTTCT
TGCTTTTATTCAAGACATCCAGTGCACTTTACAGCCAATTAACTTCCTTTGAATTGTAGTCATGGTTGCAATGCAGATAA
TGGCACGGTGAGGAGTTTCAGGTAAGACACAGAATTCCATCAGATACTGAGGGCGGACTCTCGCCTGAGCAGGACAAAGA
TACCTCGTTCAAGAGATAATATTGCGATGCTAATTAGCCCCATCATGACTCCAGGCCAA
>M00285:128:000000000-BF978:1:1117:22789:24286_1:N:0:46
GACAACAGCCAGAATTGAACCTGGGTTGCTGGCATTGTGTAATAGTGTTACACTAACCACAACACTACCTTGCCTGCCCT
AATCCCATGCATCCTAATCTTCTGGATGAAGGACCTTGTAAAATGCCTTTCCAAAATCCATGCAGACAACATCCACAGGT
CTACTTCATCAGTCACCTCCTTTAAAAAATACTCAGTCATGTTAGCAGGACAAGACTTGCTCCACAGAAAGCTATGACTG
TCCTTAATTAAGCCTTGGCTCTCCAAGTACTCCTAAATCCTGTCCCTAAGAATCCTTAC
>M00285:128:000000000-BF978:1:1117:22556:24288_1:N:0:46
TCTCTATTTTAGGAGCTTCACTCCCTTTTGCACTTACCAAATTAAGTAAATATATGACTAACCCAATCATTAAACATACA
TTACGAATATGGTTTCAATTTCGTAAATTCTTTGGATTGACTAAATTTGTTTTGTCAAGTCCTATACAATCTATTTTTTG
TCTTCAACCATCTAGACTAGATACAGCTTTTTCCTTATGGAAAAGGAAGGGAATAGTATGCTTTCGTGATCTATTCATTG
GTAACTGTTTTGCATCTTTTGAGCAGCTGTCTAATAAATATAATTTACCTAGATCACATT
>M00285:128:000000000-BF978:1:1117:8172:24290_1:N:0:46
GTAACAGTTTTGATTTGTGTCAGCTGACCTGCGAATGAATGGGATTTAACTTTTTAAACAAAAGTTAATTTAGCAATTCA
ATTTTTATATTGCTATAGTTCAACTGATTTTTGAATTTACAAATTGGTATTGGTTTATTATTGTCACTTGTACTGAAGTA
CA
>M00285:128:000000000-BF978:1:1117:20201:24292_1:N:0:46
CCCCAAGCATTTTTTCCTTCAAATGACAGATTCCATTAATCAATGCAAGACATTAAGGAGAAATGGTGAAGATTACAGTA
AAGTACATTTTAATTTTATGGGTGAAAAAAGCATGAACTGTTATGAGGACAGAAATCTACATCAATGATTCTGAGATTCA
GAGTCAGATCCTAAACTAATTCAATTATGTGG
>M00285:128:000000000-BF978:1:1117:8459:24293_1:N:0:46
AAGGTCTTTCTAATTACAAGGTTCTAATACAAATGTGACCACATAAAGCCAAAAGTAATTAACAAAATCAGTACTCTTCT
TCAAACATGTCATAAGCATAACTTTTAATAGGGAATGCTAAAGTACAGACTAATGCAAATGGGAGCATTCTTCACATTTT
TTGAATGATGCTGAC
>M00285:128:000000000-BF978:1:1117:16965:24297_1:N:0:46
TCTGCTCAGTGTTGCAGCTGGCTTTTAACCCCATCAATGCCACAAGTTTGGAATTCTCGTATCCCTGTAACCAAATGAGA
AAATCGTGGACTTGCCTACTGATTCCTGCTGGTGAATCTGCCGCTTCACTGCGGAACATGCTCTCAGATTCTGTGCCAGG
TTACACCTGTTGCCAGCTTCCATAGAACCATACAAAACTACAGCACAGAAAACAGGCCATTTGGCCCCACTAGTCTGTGC
CGAATCATTATTCTGCTCATCCCATTTACCTGCACCCAGTCCATACCCCTCCAGACCTCC
>M00285:128:000000000-BF978:1:1117:8428:24298_1:N:0:46
TGTACCAGAGGATTGGAGGATGGCAAATGTTGTTCTCTTGTTCAAGAAAGGTAATAGGGATAATCCTTGGAACTATAGAC
CAGTGAGTCTTACATCAGTGGTGGGCAAGCTATTGGAGAGGATTCTCAGGGACAGGATTTATGAGCACTTGGAGAAGCAT
TGTCAGATTAGGGA
>M00285:128:000000000-BF978:1:1117:14353:24303_1:N:0:46
TCTGCAACTTAAAATGTGCTTATTTTTGATTACTTTTCCAGTTCAAATGAAGGGCCATTGATCTGAAACAGTGCCTCAGT
TTCTTTATCAAATACAGAAGAGAACAGTACAGCACAGGAACAGGACCTTCAGCCACCCATGCCTATGCCAACCATGATTT
CAATTTAAGTAATCCCATCTGCCAGCACAAAAAATATGGCAGCGCACACGTTTGCAGCGGCCTCTCCCAGGTCTGTGGTG
CTTTGTGTTTTCTGTTAGTCTTTTAGTGTCTTTTGCTTTTTTTTGTGTTCTTTGTACTTG
>M00285:128:000000000-BF978:1:1117:23767:24303_1:N:0:46
GATCTACACTCTTTCCCTACACGACGCCCTTCCGATCTCAACTACACGCTTCCCCTACACGACGTGATACAAACCTCTGG
AACACCATCTCCCCACGCTGCCATCAAACATCCGTCTACAATTTTTCTACCTTTTTTCATAGCTTCCAATTTAGCAGAGT
GAATACCATGCAAACAGAAACCAAATTTTTCCCTAATACCTCTAGATCTTACAACAACATCAGGATTTAATACCCTTCTA
GCCATTCGGTCTTGGTTAGGATTAAAGTATTTAAACTTTCTGTAATCTCTATAATTAAAC
>M00285:128:000000000-BF978:1:1117:18046:24304_1:N:0:46
TCTAAGAAGCACTTGGATAGAAACATGGGGGGGGGGGGTGTGAGGCCCAGAGGAATATGGGCCAAGTGCAGGAAACTGGA
ACTAGCTGGGTGGCCACCATGGACTCATTGGGCCAAAGGGCCTGTATCCATGTTGTATTGCTCTGTGACTCTGACTCCAA
GTGTGGTTTCACCAACAGCTTGTACAGTTGCTTCATCATCTCCTATCTACCTCTGTACCCTGGGGAGCATTGTATACCTG
TTCAACAACCCCCTCCAGGGCCCTACAATTTTTTCCGGTGCTCATGTACTTGTTCCTGTG
>M00285:128:000000000-BF978:1:1117:20439:24310_1:N:0:46
GATCTACACTCTTTCCCTACACGACGCCCTTCCGACCTGGTCAACTCGTATGCCCTACTCTGCTTTCTTACAAAATACTC
TTCACTCCTGAGGTGACAGGTGAGCTAATTTCAATATTGGATGAATTTAGTCATTTGAACAAAAACTTCGAGAAGCGGGT
AACTCGATTTAACGCATAAGTAGGATTCAATCTGATGCTTTACAGTATTGTACAAAATCAAATTATAAACTATAACGGAA
CCTAGCTCTAAGATATAGTAATATGACACTTAACATGCAATAATTTCTGAGAATCAAACT
>M00285:128:000000000-BF978:1:1117:23677:24311_1:N:0:46
GCCTGCCTAGATGTCTCTTCAACATAGTAATAGTATCTGATGCCACTAACTCCTCCAGCAGCAAGTGCCAGATATCAACC
AATCTCTGTATAAAAGACTTTTCCCTCAAATTCCTTTTAAAACTTTTCAATGTCACCTTAAACCTATGCTCTTGTGTTTG
ATACCCCTAACATGAAAATATGATTCTGGCTATCTACCCTATCTATGCCTCACAATTTTA
>M00285:128:000000000-BF978:1:1117:22693:24314_1:N:0:46
GGGAGAGGGAACGAGGGGCAGGGAGAGGGAACGAGGGGCAGGGAGAGGGAACGAGCGGCAGTGAGAGGGAACGAGGGGCA
GTGAGGGGGAGGGAGAGGGAACGAGGGGAAGTGAGGGG
>M00285:128:000000000-BF978:1:1117:16821:24320_1:N:0:46
ATTTATTCTCTATTTATTTAATATTTAAGTACTGTGCCTATTGTCTGACATGGGAGTGCCAATGAAATCTCGTTGTTCTG
TTGTCTCAACGGCTCAATGACAATAAAGCAATCTTGAATCTTGAATCTTGAAACCTACCGGATACTGTAAGGCCTGGATA
GAGTGGACGTGGAGAGGATGTTTCCATTGGTGGGAGAGCCTAGGATGCAAAAGCCTCAGAA
>M00285:128:000000000-BF978:1:1117:9184:24325_1:N:0:46
TGGTGAAACTTCAAGCAACTGGTTCATCAATCTGTGTCCAGTGTCTGAGATTCAATGAGGGTGGAGTTTTGCAATGCCAC
AGCTCCAATGTTCCCATGGAGCCCTAGGCCTGTGGAGGCAGGGGGAGCCAATCTTTATAAATAGCAGAAAAACAGACTGA
TGAAATAATTCAGCAGGTCCCTTGCCATCTGCAGGG
>M00285:128:000000000-BF978:1:1117:10121:24326_1:N:0:46
GGATGGGGAAATGGATTAGAGGGGGCGGAGGGCAAGAGGACAAGAGGGGTAAGGATCGGAGGGCGAGGGCCACGGGGATC
TCTGTCACTTC
>M00285:128:000000000-BF978:1:1117:22440:24326_1:N:0:46
AAATTAGAGGTACATAGAATACCTCACATGCTGTACACCACTGCTGTGTCAGAGGACATTGAAACTATCTTTTCAAAGAG
CACATTGCATTTCATTCTCCCACATCACAGGATAGCTGGTAGAACGAACACACAGTCTTACAAGGATGGCAGGCTTCTCC
ACGGTGGATGGTGACTTATTACAATACATTGGCTGCGTGACAGATCTGAGATGTACAGCAACCGAAAATGATTCCAC
>M00285:128:000000000-BF978:1:1117:11720:24326_1:N:0:46
CTACTGCTTTCCAATTTGGCTTAAACAGCGTTTTTATGCTAAATCCATTGATTTGCAACTTTTTTCTCTAAAGTCAAGGA
GTGTCTACTGGAAAGAAATTCTAGTGTATGTATTCCATGGTGCTGAGTCGTTTGGTAACAGTTATTCAACTGTACCTCTT
ACCCCTGAAAAGTTAATATCTGATAGGGCAACATTTCATATTTGGCTAAAACAGTGTTTTAACAGCAATATCCATTGATT
TGCCACTATTTACACTAAACGCATGGAGTATCTATTGGAAAACAATTGTAGTGTATGTAT
>M00285:128:000000000-BF978:1:1117:15809:24330_1:N:0:46
GGAGCGGACTGAGCACACAACCTTGTGGGGAGCCACTGCTCAGTGTGATGGTGCTTGAGGGGTCTTCACCAATTTTGACT
GACTGCGGCCTGCAAGTTAGAAAATCCACTATCTAGTTGCAGAGAGGAGAGTTAATGCCCAGAGCGCTCAACTTCCTGAT
TAGCTGTTGCGGGATGATGGTATTGAAAGCGGAGCTGAAGTCGATGAATAGCAGTCGCAG
>M00285:128:000000000-BF978:1:1117:20321:24331_1:N:0:46
TCCGGCACCATCCCCGTGGACAACGAGGACTCAAAGATCCTCACCAGCGGATCAACAATCTCCTCCCTCGCCTCCCAAAG
CAGCCTGGGGAATATTCCATCAGGCCCCGGAGACTTATCAGTCTTGATACTACTTAACAATTTCATCACCTCCTCCCTC
>M00285:128:000000000-BF978:1:1117:8564:24332_1:N:0:46
TTTGTACTGTTTAGGTCCCCAGCACAATAGGGCTGATGAATAGGGGGAGGTGAAGCTAAAACATCCTGCACTTTAAAACT
CATCAGTGACAGCCACATTCAAACTGGTAAGCAAATCTTTCTGAACGTTAATTGCATTTCACGACTTCATTGCTGTCCTG
AGCGAGTGTGACGTTTGCCATTCTAACAGATCCATAGCAAAGTATTCGAGATCTGCACGCAGAAAAAATCTGGTCGGCAT
TGTTCCAGTGAGCTTGCTGCACAACCAAACTTAATTTCTAAAGTACCCAAT
>M00285:128:000000000-BF978:1:1117:15504:24333_1:N:0:46
ATAAAATAGGGATAAAATATTTGACTAGTGATAGCTAGCATAATAAGTTATATGAATGTAAAGGTTAAAATGATAATAAA
TAAAAATAAATTCTGGAAAAATGCAGCAACTATGCAAGTATTTTTTAAACAGTAAGAAAAATTGCAATATTTTTCATCAG
GCTTTTAATCAGAACTGAAGCCTGAAGGATGAATTCAAAAAGCAAGTGGTATAAATTCAAAACAATTAGACCCAGAATTA
AGGAGGAAGGTAGGAGTTTGTTGAGATACTCCAGAGGAT
>M00285:128:000000000-BF978:1:1117:13336:24334_1:N:0:46
CTAAACCTCAAGAAACATACCATCTGACAGAAGGCAAGGACTGGTCAGGACCTGGTTGAGGGGGATGGATAGTTAAAATG
CCTTTACAATACTTCTTTCATACATGGAGGAGCAGAGGTTCTCCTCAATCCTCACCCAATGCCCAGCATCCCAAAGCTCA
ATCTATCAGAATACCCCATACAAAGACCCCTCTGATCGGGGATTGGTCAGTCCTTCCTGGTTCTGCAGCACACTCTGAGG
TCCTACTTTCTCTTCTGGGGAAGCACAACTCGCTCATTTA
>M00285:128:000000000-BF978:1:1117:19952:24335_1:N:0:46
CACCCCAAAACCCTTAGCCTAATCACCCCAAAACCCTTAGCACAAACACCCCAAAACCCTTAGCCCAAACACTCCAAAAC
CACTACACTAAGCAACCCCATCACCTCTACCCCACAGAGCCCACTAACCCAAAAAACTCTCCACCAATTACACAACACCC
CACACCAGAACACCGCCAATAAACCCATCCACCCCATCTGAAACGAACCCGAAAGGACAAAAAACACACCAACCACACCC
GGACAACCCCAACCAGATATAGAGAAAAAAGAACACAAAACACTATTAAAACAACGAAC
>M00285:128:000000000-BF978:1:1117:15021:24339_1:N:0:46
TTCATTGTTTCTGGGAGGTTTTCTTTGTCTTCTATGATGAAGAGCAATACAAAATATTTGACTTCTCTGCCTTTTTTTAT
TTTGCAATATAATTTAACCCATCTCGATCTGTTAGGGATCCTCTTTAATGCTAACTAATCCTTTCCTTTTCATGTATATA
TTGAAGCTTTTTATTGTCTGCTTTTGTTTCTTCCTAGCCTACTCTCA
>M00285:128:000000000-BF978:1:1117:13111:24339_1:N:0:46
AGAACATCCCAAAGGTAAGATAGACAAACCAGTGGCTCTTGAAAGGAGGACGTGAAAGTGCAAGTAATTTCAGTGAGGTA
ATCAGTGACTGCACCAATGACTGACCCATGGGTCATTTGCCATATATTAGATTTGGTATTTAGCAGTCCATCAGAAACTA
TTTTTATCTTTCTAAGTCCAATAGATGTTAAAGGGTAAGTCCCAAAGGTCTACTGATCACAGGTGTGTGATTGG
>M00285:128:000000000-BF978:1:1117:14067:24341_1:N:0:46
TAACGTTTTGAGGATATAATCAGTAGAGCAGATGGGGGAGAACTACTGGATGTGATATATTTGGACACTCAAGTGTCACA
ATGTTGATTGAAGAGCAAGATCACAGAGAACCCAAATGCGGCACACTCGTACAAGACTGGAGTCAGGATACTTCCTCAGG
ACTTGACACAGGCAACAC
>M00285:128:000000000-BF978:1:1117:11827:24343_1:N:0:46
CACCTACCTTTCCTCGTCCCTTGAGCCAAAGCCCAACCACTCTGCTCCCTCTCACTCTACTGCTTGCTCTGACGCTGCCC
GCTGGATATGGCGGTTTGCTTTTTAAACTGCCCACACTTTACCTGCTGACGTCACGCGCCTGCTCAGTCCTGCCCGCACT
ATTTCCAATGAGAATATTAAAAACTTATAAAAAAGAATCTTATAAAACAAAACTT
>M00285:128:000000000-BF978:1:1117:20146:24343_1:N:0:46
AATCTGGATTATAGGTGATCAAAATCTATGATTCCCTACATAACGCTGTAGAGGATTCTTGATGCCTCCTTGAGATTAGT
GAGTTGTCCAAACCACATGGTTGGCCATCGAGCCTAGGAAGTCTACTCAAACCAAAACAAAGCAATTTTATTGAATATAA
ATTCATGGGCAGCTTACTTCTAATTTCCTGACATATTTAGCCAAACTCCCTGTCATTAAAACACACTTAATTCACAGCTT
ATATTGTCCTGTCGGGATTTTATGGGTTTAAGAATTTTGAAAGAACTCCCTTAGCGCTTT
>M00285:128:000000000-BF978:1:1117:23539:24343_1:N:0:46
CAAAAGAGTCATTACTTTGGCTGGAGAGAGTGTTTGGGGCCCTGAACCTTTGGAAGAGAGAAGTAAAGGGGCAGGTCTGG
CATATTCTCCAGCTGCATGAGAAGGTGCTGAGAGAAGTGGTGGGGATGGAAGGTGGAATGAGAGAGTCCTGGAGAAAATG
GCTGAATGGGGAGGGAAAGGGAACATGTGTCTGCTGGTGTCACCCCGTTGATGATGGAAGGTATTACAGAGGATGATCTA
GAACCAGAGG
>M00285:128:000000000-BF978:1:1117:20539:24346_1:N:0:46
TCCCTCCATTCTCTGCACATAAGAGTCTCTGAAACACTTCCGCCCCCACCATCGCCCCTGACAGCGCGTTCCACTGCCTC
CGTGGTGTTTGTTGAAGGTTAAAGATCGCCCCGGGGCAGAACTCCCCAGCTCTTCCAATGCTCC
>M00285:128:000000000-BF978:1:1117:21975:24347_1:N:0:46
GTGGTGACAGCTTTGGGAATATAAATAGTCAGCTTAGGGAATGTGGCTACTAGTAACAAGATGTGTACAAATAACCTTTG
AAGGGATGTGACATTATTTATTGGTTATTGACCAGGGCCAGGGGGCTCATCTTTGGTTGGTCATTGGTCAAGAAAATGCT
CATCTATGATTTGTAATCTGAGAATTAGCTGAAACAGATGACATCTAATTATGCTTAGAGGATATTAATCAGTGTATAAG
TTATGATTTTAAAATCATTCTGGAACTCTGTATATGGGTGGCTTCCTTG
>M00285:128:000000000-BF978:1:1117:18279:24349_1:N:0:46
ACATATTTGTCAAAAAATCAAAAAGGGAAATTCAGAAGAACCTTCTTAACCAGAGAATAGTGAAAATCTGGAACTGAAAA
TCAGGAAGCTGTGGATGAAAATTAAAGGGATACTGCAAAAGCACTGAATGAACAGGGCTAAGTCCATAGGGTAAAATGAA
GAAGGAATTAGCCGAAGTGGACCACTAAGCCTATTATGGACTAGTCAGGATAAAGGCATGCTTCTGTGCTGTTTATTTTA
TTCAGTACTGAAATGCAAGTCTAGATGATATATTCAACTTTCTAAGTGGGCCTTGACTCC
>M00285:128:000000000-BF978:1:1117:20593:24351_1:N:0:46
AGGTAAGTTTGGGTGTGGGGAGATTGTAGGGAATGGAGCTCTGGTAGCAAGACCTGGCCCATTAAATTGGATATCAAATG
CAGTAATTTGAGACAACAAACATTGAAATGCTTATTGTTAATGCCTGGAACTGTTAAATAGATTTAATTACTTATCAATA
GAAAATTTTACTCTAGTAGATACTTGGAAGCTAATCCTGACAAAATTAAGATTTTAAAATGCTGCAGTGTACCCTGGCAA
TTTACAGTAAGGAACTAAATCCAATTTATTTTGAAACTCTAGATCATCACAGATGCATT
>M00285:128:000000000-BF978:1:1117:8247:24352_1:N:0:46
CCCTGCCCTAGAGAACAGGGTGGTGAATCGCTGGAATTCTCTGACCCCGAGGGTGGTGGAGGCCAGATCATTGGAAATAT
TTAAGGTGGAGACGGATCAGCATCTGAGGAGCTAAGGATTATGGGGAACTGGCATGGAAGAAGCTGCCAGAGGAAGCAAT
TGAGGCAGGTAAAATAACAACTTTTAAAAGATATTTGGACAGGTACATGGATGGGA
>M00285:128:000000000-BF978:1:1117:18087:24353_1:N:0:46
CTCATGCCAATATCCAGGCATCCTTCAAGAGGGTGAATCCACAAAAGGCATCTGATCCAGATGGTGTACTAAAGATCGGT
GTGGACCAATTGTCATATTCAACATCTCCCTCTGCAGTCTGAAGTTCCCAACTGCTTCACCAAGGCATCTATTGTATTGG
TGCCCAGGAAGAGTGAGGTGACCTGCCTCAGTGACTACTGTCCAGTAGTGCTAACATCAAATGCAATGAAGTGCTTTGAG
AGGATGGTTATGGTACGCATCAACTCCT
>M00285:128:000000000-BF978:1:1117:18114:24357_1:N:0:46
GAAATGGGGAGGCACATCAGTGTGCTAAACAAATAACAAGCTACTTCTCCCAAAGTTGCTTCCTAATGGATCGTTCATGA
GACTCTTTGGATGAAATGCCTCATACATTTGCCGTGAGTTATTCTGCTTTTTATCCTGTTATTGGGTTTGGGTGTAAA
>M00285:128:000000000-BF978:1:1117:8519:24360_1:N:0:46
CATTTAATCAGTAGGGTCTACATGCAAATATATATCTCTTCCCTCAAATGCTGTGTTGCCAGCATTTCCAATTTTAATTT
TACTTTGGGATCTAGTTTAGTATTCTTAATTTCAGCTTCAAGCTGATTTTAGCTTTTAATTCACTCTAGTGGATTTTCTC
AGTTATTGCATATGCATTAATATAAATAACATTCTGTGAGGCCTGTGGAGCTTTCCTTCTCCTTTACCACAATTTTCTTT
TCAATTCTCCATTAGTTCAGATCCTCGCTGGC
>M00285:128:000000000-BF978:1:1117:13845:24363_1:N:0:46
GTTCGCACTTATTACTCCCAACATGGACATCCCTGGCCATCTCTTGCCCAGCACTGTGAATACTTGCAATGGATAAAACC
CATTGTGCACACTGCATCTAACGCGGCCCAGCATTACACAGGCACACCTTCCAACAATGGTGTCGTGGTATCCTTGGTTT
AGAAGATCACACTGTATATGGCATTCCTGCAAAATGTAGTAAAATTATTTCTGGTCTAACATCTTGCACATTTGTTTGCT
CAGCTTGATTCAATTTAAGAACTAGGAAAAAGCTTAAGAAGGCATGGAGCCTTCAGTCTC
>M00285:128:000000000-BF978:1:1117:19266:24366_1:N:0:46
AGATCGGAAGAGCACACGTCTGAACTCCCAGTCACTCCGCGAAATCTCGTATGCCGTCTTCTGCTTGAAAAAAAAAAACG
AATGGCACAGACGGGTGGTTTCGAACTCTGAGGTTTTTGACGCTAACCGATAGCAGTGAGCTTTGCCATGCTGGGTGCTG
TTGGCATACCGGGTTTATATGTCTCCCTAGGGGTGGGGATGTACATTGATTGGCGATGTGTATTAGGCTTGTGGACTGTT
AGTATGTCTCTTGTCATGCTGGCTTGTGCTACCCGGTATACAGCGTGTTCACGTGTGTTT
>M00285:128:000000000-BF978:1:1117:17916:24367_1:N:0:46
GCGGAGTCTGAAGCTGCAACGACAGCTCATCAATTTTGAGCCGAAGTTCCTCCAGCCCGAAGCATTTCCTGCAGATGTGG
CCATCGTGGACCGCAGCAAGGTCCACAGGATCCCACATCAAATAGTTGCAGCAATCCACCATGTCCTCAATCTGAACTAC
TCCGACCACCCCCCCCCCCACTTCTCTAGTTCTTTCTTATTTTATAAATACTAAAAAAAGAGACATCAACCTTCCCTTTT
CATCCCACCACCCACAACCACACCACTTTATCCCAGACACCCTCATGCCACATACCACA
>M00285:128:000000000-BF978:1:1117:7587:24370_1:N:0:46
GTCTGTATCCCCTAATTCTGTGCCTGGTCATGTGCCTTTCTAAATGTCTCTTAACCGTTGCTATCGTATTTGCCTCTACC
AAGCCCCTGGCAGCGTGTTCCAGGCACCTACCACTCCTTTTCTGTTTAAAGGAAAAAACAACTTCCCTTACAAATCTTTC
AAACTTTCCCCCTCTGTGACATTGAGGATGGTTCTCTGGCTGTAAATGTCAACTGTTTTTTCATTGACGATGGCGGTGTC
TGT
>M00285:128:000000000-BF978:1:1117:12870:24372_1:N:0:46
AATGAAGGAAATTAGGAAGGGTTTTATTCTGAGTTTAGTTGAAAATTTGGTCAATTAGTTGTGATAATATTATACTTGGG
AGTGTACCAGAAGATTGGAGAAGGAGTCAACCTGACTCCCTCGTTCAAAGAAGGAAAGAGGCCGAAGGCGGGAAACAG
>M00285:128:000000000-BF978:1:1117:14324:24374_1:N:0:46
TACATAGTATGCATAGGAGCGAGATACCGTCCTCTTCAGGTCCTCGTCCCATTAAATAACAACCAACAGAGACATACAGA
CACACTTAACAGAATAAACATTAAAAAACATTAAACATTAAAAACCACGGAAGTTAAAATTAAATTAATACACAGATTAA
ATTAAAAATGGCCGGGAAATAAATAAATAGTTATTAAAGTGAACGGGCTGATGGAGGGCATTTTAAGTGCTGGTGCATTT
CTGTGCAACTAGCATCGCTTAGTGTTAACAAGCAAGATGGAGGGATGAGAGAGTTTTC
>M00285:128:000000000-BF978:1:1117:12012:24375_1:N:0:46
ATGGGCCCTATGGCATAATAAGTCCATGCAGACCATTGGCAGCTATCTATACTCATTTCATTTACCAGCATTGACCTGTA
GTCTTCTATGCACTGCCAATTTAAGTGCTCATCTAGATACATCTTCCAAGTTGTGAGAATAGCTGCCTCCTCAAGCACTG
TCTTC
>M00285:128:000000000-BF978:1:1117:21226:24378_1:N:0:46
TGAAGTATTTATTCTCTCTAAGAAGTGATGACCAATGAAAATCATTCATTAGACATGACATAATATTATGTTGCACATTA
CTGTCTACAAAGTTGTGCAGGACACTGCCCCACGATGAGTACATTTTGGTTTTGATGAGGGATCCTCTTCTGAAACATAA
GGTTAATTGTTTTTTTCTCACGGAATGCTGGAAACACTTAGCAAGTCTATTTTGCTTCATATTTAGAATAGAGAGGTTAA
GAGGAAAGATATTCAACAGGGATTTAAAACAAGGTAAGGCATAAATAAAATGCAGCAGCT
>M00285:128:000000000-BF978:1:1117:10017:24378_1:N:0:46
CACTCATGACTCTGAACTCTCTTCCACAGATTTTCTCTTTGGACTCTCTGAACTTTGTCCTTGGAAACTCTGAGCTTTTT
CTCAGGAGTCCCTTAGCATTCCTTCTGGAATTCCTGAGCTTTCCCCCTAGGGACTATGAACTTTCCCACTGGACGCTCTT
CAATTTACCTCTGGAGATTCTGACCTACCTCTTACAGACTGAGCTTGCT
>M00285:128:000000000-BF978:1:1117:10904:24379_1:N:0:46
GTCCACTTGCAATGGAAATTGAGGCAATCAGGTTCACTCTAACAAGGTGCTGCACTCCTACATAACCATAGAGCATGGAA
ACAGGCCCTTTAGCCCAACTGGTCCATGTCAACCAAGATTCCCATTTAGGCTAGTCCCAACTGCCCTCATTTCAGAATCA
GGTTTATTATTGTCACTTGTACCAAGGTACAGTGAAAAGCTTGTCTTACCAACAGATCGTACAGGTCAATTCATTACACA
GTGCAGTTACATTGAGT
>M00285:128:000000000-BF978:1:1117:17865:24380_1:N:0:46
TATTACCACTCTAGAGTTAATCGCTGATACAGCAAACAGATTTCCTATTTACCAAATACAGCGTTATTTATGCTAAAACG
ATTGATTTCCCACTTTCTACTCAAACCTGCTGGAGTATCAACATGAAAACAGTTGTAGTGTATGTATTTCGTGGTGCTGA
GTTGTTTGGTAAAGGTCATTTAACTGTACCTCTTACCACTGAAAAGATAAACTCTGATATATCATCAGATTTCTTATTAG
GCAAAAACAGCGTTTTATAAGCCAAAACCACTCATTTGCCAGTTTATTCACAAAACTCA
>M00285:128:000000000-BF978:1:1117:8897:24381_1:N:0:46
AAATCCAGACTAACATTTGTAGAACCAGAATGGCCAAGGTAGCAGACGCCTTCAGTGACATTTAGTAGCTTAGTCATACA
AAATGTAAAGCAATTTAAGTCTTCAAAAGAGCAAAACATAACTTTTAGACATTTAAATATCAACTGTAAAAAACTGACCA
GAAGTACTAAAATCTCAGCTTCAATGCATAGTTTCATAGAAGAAAACTTCCATGGACGATGAGCACATCAGGTTGCACAT
>M00285:128:000000000-BF978:1:1117:10923:24381_1:N:0:46
CTTCATTTCCTGAGGACCTGAACATTGGTTAATCAAAAGAGAACATCTTATCATTGTGGAAGGTCATTGATCATGATTAA
CCATCCCATAACATGTCCAATGATTTCAGAGTGATTTGTGTGAGGAATATAATATCCGAAAGTATTTAGACAATCCCTGT
GGGTGAGTGATACGATGGATGGAGTTCTTTTAAGTGGAATTAGAACAGCAAATTTAAAAAAAACACTGATTAGTTATTAT
TTCATATATGTTACAGCATGCAGTGGTGCAGTTCCTGTTATTCTAGGCTTGTAAAA
>M00285:128:000000000-BF978:1:1117:11848:24382_1:N:0:46
AATAAAAATCATTTAAAAAAAATAGAATGGATAAATCTCTTGAAAGGGAGTGAATGCATTATCAAGCCAAAGTCTCAAAG
TATTCTAATTTCCTTCTCTTCAATAATTTTCTGGCAAAATTAGAAAGGTACAGTCAGTGGTGAACTTCTAGTGAAAATTA
TTAATGGATAATTTGTCCACATTTAATGTTCTCTGAGGCTTGCAGTGACGTCTCCCCTCCAGGAT
>M00285:128:000000000-BF978:1:1117:9604:24382_1:N:0:46
GAACAGGAGAATGGACCAGATGGATGTGGGGCTGGAGATGGTGCAAGAGTGAGAGATGCAGATTCCTGGGGCACTGGAAC
TGGTTCTGGGGAAGTTGGGACCAGTACAAGTGGAACAGCTAATATCCAGGCAAAGAAATAGTTACTAGGCAAAACTAAGA
AACGAAATACTGATGAGCACCTTGGCCTGGATGGCCAGCATCCTAGGATCACAGTGATCAGTGATGGGACTACAAGGGTG
TACAATATATTTTAATGGCTAGAAATAAGAAAGTAGCCAGATTTGCAGACAAGAACCAA
>M00285:128:000000000-BF978:1:1117:24095:24387_1:N:0:46
CCTCGAGTAATTATGGCAATCATGGGGAAAAAATGAAAATTCTTTATCATATTGGTGAAGAAATCTCCAAACATCTCAAG
TTACGGATTCAACTGAAAAGAAGTCAATAAAGTCGGCGGATTTGTTTTGAAGTGCAGGATTTGACACAGATCTATCCATG
GAAGGGTATCAACCCAATTGAACTCTCCACCCATAGTAAAAGTGTATTCATTTAAATCAGGAAAAAAATGCAAATAAATG
T
>M00285:128:000000000-BF978:1:1117:17180:24389_1:N:0:46
GTGAATCATTAAATAATTATTCTGCTTCAGTCCTGTCAATTTGAGACTGGAGGATTGAACAAACACACAGTCCCTTTGAG
CAATTTGTGGGTAAACGGATTATGCAGCATGCAAATGAATTCCAGGGACAAACCTTCAGCAGAGCCATGAATCCACCTTG
TCATAATTTCACAGCTCCGAGGCTCGACAGCTAAGATCACTG
>M00285:128:000000000-BF978:1:1117:16635:24390_1:N:0:46
GGAATGGCAGATGGAATTTAACTTTGAAAAACGTGAACATTTTTGGTAAGTTGAACTGTAAATGTCAGGGCCCTGGAAGA
GTTCTGTAGAACAGAGAGATCTCTGGGTATAAGTACATAGTTCCCTGGAGATGGTGACATGGGTAACTGAAGTGGTGAAG
AAGGCATATAGAGTGCTTGCCTTCATCAGGTGTGGCATCGAGTATACGAGTTGGGATGTCGTGTTAGAGGGTGAGACTGC
>M00285:128:000000000-BF978:1:1117:17664:24393_1:N:0:46
AAACGCTGTTTTAGCCAAATATGAATTCCTTTGCTATATCAGCGTCTAATTCTTCAGGGGTAAGAGATACAGTCGAATAA
CTGTTACCAAACGACTCAGCACC
>M00285:128:000000000-BF978:1:1117:14460:24395_1:N:0:46
ACAGTGGCTTAGGGCTTTTTACTGTGCTATTTGATAATGAAACAATATTTAATTCTTTCAAGTTGCTTATTGATGTGTTT
TTAACCACATTTTTTTGAGATCTGGAATGCACCCAGAGTTTCTACATCATGAAATGTTTTCAAGGAAGTTAACCATTCTA
TAAATTAAGGGATTCCTTCATAATATTTTCAAACACTTAGTTTCATTGCTAGTTCCTCATTCTCATCAATCTTAGGGTAA
AGACATTTCTGAATTCCCACATTGGATATTTTGG
>M00285:128:000000000-BF978:1:1117:9768:24397_1:N:0:46
CCTGCAAATAGTGGCATCATCACTGAGTTAAACAGAACCTTGATCAGCAAAGATTACCAAGAATATGGAGTTGAAATTAC
AGTCAGATCTGCCACATTATGGGATGGTGGAGTGGACTCGAGGCATCAAGTGGCCTGCTTATGTTCCTAATATGTATGTT
TTCCTGTTTGCCCATTCTACCTTCAGCAACG
>M00285:128:000000000-BF978:1:1117:22346:24399_1:N:0:46
GTTAATCGCTGATATAGCAACAGATTTCCTATTTGGCTAAAACAGCGTTTTTTAAGTTTAAACCATTCATTTGCCACTTT
CTACACATCCTCATGGAGAATAAACATGAAAACAGTTGTAGTGTATGTATTTCATGTTGCTGAGATGTTTTGTAACAGTT
ATTTCACTATACCTCTTTCCCTTGAAATCTAATCGTTGATATAGCAATAGATTTCCTATTTGGCTAAAACAGCGTTTTTT
AAATTAAAACCATTCATTTGCCACTTTCTACACATCCTCACGGAGAATCAACATGAAAA
>M00285:128:000000000-BF978:1:1117:16406:24400_1:N:0:46
CAACACCTTTGGTAGATTTCACATCCTCTTTCACTAACTTCATATACAATACTATTTGACCCATTCCCGCACTTCCACCA
ATCTACTGCTCTACTTATGTACCTTCTGCAGCAATTTCCACCTTTCAGAGTTCTTTACCTAGTAATTCATACTACTGCCA
AAATAAGTATAACAGCAACATTTTTAACATTGATGAAAAATGGATATATATTTTGTTAAACTGTATACAAAAGCTTTAAG
TTTAATATAAATATCAACATTCAGATTTTAGTTTCCTTTACAAATTTAAAATGTAGTACT
>M00285:128:000000000-BF978:1:1117:15242:24400_1:N:0:46
AAATGATTAACAGAGATTGCTTTGCCAGTGACCAGGATCTTGAATTCACAGAGGGACACTCAGTGTCACAGGTTTAAAAG
TTAACATGGAGTGCAAGATTAAGGACTTGAGGGCAGTGAAGTAAAAAAAGATGGATGATGAGCAAATTAAAATCGCAAAG
GTTTAAAGTGTAGAAACAGGATGCACGAGCATGCATTTTTCACGAATAAATCATGCTTATGAGCAATTTAACTTGGTGTA
GATTATCCTTGTCAGCATTTCCCGGTGAAATCACATCCATCTAGATGTGGTCCTGGTCAC
>M00285:128:000000000-BF978:1:1117:17375:24406_1:N:0:46
AGCACCCAAGGGAAACCCACATGGTCACAGAGAAAATGTGCAAACTCCACACAGATAGCACGGGAATGAAGCCGGGTTAC
TGGAATTGTGAAGTAGCAGCCCTACTGTATTGTTCAGTTATCTCACACTTACAGCTTTGATCTCTCTTTCTCACTGTCTC
TCTCTGTTTGTTTGTCTCTCTGTCCCTCTGTCTCCCTCTCCCCTTTGCTCTCACTCATCTCCTTCTATTTGTGCATCTAA
CAGAGAGGTCAACTACAGTTAACAAGATCTCACCATCCTTTCTCAGCCAACAGCACTGCT
>M00285:128:000000000-BF978:1:1117:16854:24408_1:N:0:46
GATCTACACTCTTTCCCTACACGACGCCCTTCCGACCGCGACCCCACGTTTTCCCTCCCCGGCCTGATCCAAACCATTTC
ACTACCCTTGCCACCCCCGGGCCAGTCAGCAAATGTGCCCATCTGTACGTGCCTGCGCGAACGGTCTGAACGTTGATCAG
AGTCGGTATTGGCATATGAGGACTTGGGCGAGAGTGTGGTGACGACTGACAGGAAGAAATCAGAAGAGAATAGGGCGGCA
AGCCAGGAGAGAAGTCGTGATCTTGTAGTGCATCTCGACGTGGAACATACACAACACAA
>M00285:128:000000000-BF978:1:1117:17130:24409_1:N:0:46
CGCTGTTTTAGCCTAATAAGAAATCTGGTGATATATCAAGATTACCTTTTCAAAGGTAAGAGGTATAGTGAAATAACTGT
TACCAAACGACTCAGCAACATGAAATACATACTCTACAACTGTTTTCATGTTGATTCTCCATTAGGATGTGTATAAAGTG
GCAAATGAATGGTTTTAACTTAAAAAACGCTGTTTTAGCCACATAGGAAATCTATTGCTATATCAGCGATTAACCTCTCA
AGAGTAAAAGGTACACTTAAATAAATGTTACCAAACGACACAGCAACATGAAATACACAC
>M00285:128:000000000-BF978:1:1117:13668:24412_1:N:0:46
GCCTAATCCAACTCCTGTTACTATTTAATATCCCAAAGATGATTGCAGCCGCTTTCTTTCTTAGTCCTTTAAAATTCTAA
ACCCCTCCAGATTTTTCAGTATTCCACCCAGCCCAATCAAAATTCCCGTCATTGCT
>M00285:128:000000000-BF978:1:1117:18229:24418_1:N:0:46
TGTAGAGATTGTAGACCAATCTCCAAAGCACAATCCCAAGAAACTTCCCAGACAAAAGTCATCCGGACTAAAACAGGTGT
TCTATTTTCATTCTCCTTGAACTGATCATTGGCTGTAAAAGTATTGGAGATGCGAGTAAAGAGTAGACAAGTGCCAGAGT
CTTTTATCTTCCATTTAGAGATGGTAGACAAGGCAGGTAGGCCAATGTGTAAGGTGACCAGTGGAGGGAGCTTAGGAAGG
TTGGAGGTTGAGTGATTAAGATTTTCTGTTAGGCAATTTTATCCCCCAGCATCAAACATC
>M00285:128:000000000-BF978:1:1117:12849:24420_1:N:0:46
GTCCCAGGTCTTGGAGTTTGGTGATGAGTTTGCTTGGAATTATAGTATTGAAGGTGGAGCTGTAGTCAGTAAACAATTGT
TTGCAAATGACACCAAAACTGGTGGTATAGTGGAGAGTGAAGAAGGATGTCTCTGGTTACGAAAGAACCTAGATCCACTG
GAAAAGGACTGGGAGATGGAATTTAACTCAGACACCTGCAAAGTGATGCCTTTTATGAAGTTAAACCAGGGCAGGACATA
CACAGTGAATGACGGGGCCCTGGGGACATCAGTAGAACAGAGGGACCTTGAACTATAAGT
>M00285:128:000000000-BF978:1:1117:12587:24421_1:N:0:46
ACCTTACGGCTTGTTGAACTGAACTTTGAGAATTATTCCTGGACTTGGAATTTGGGAACTTGCCACACACACGCCACGAG
TTTAGGTTTCAGGGGTTAATGTTTAAGATTTAACATATTTACTTCTAACATTCTGACGTTTTTACTTTTACTTTCTGATT
ATCATAAGTAGTTATTAATAACGCAATATTTTTTTTTAACATTAATACATGACTCAGTGTGTTTCTTTTGTTGCTGGTTC
ATAACAAAATTGGCGGCTCGTCCGGGATCTATCCAAAGGAGGTCTGCGTTTGAACAAATT
>M00285:128:000000000-BF978:1:1117:23559:24422_1:N:0:46
GAGGCACTGACTATTAACTATACCTATTCCTCTCAATATCTTAAACACCTCTATCAAGTCCCCTCTCATCCTCCTCCTCT
CTAATGAGTAGAGCCCTAGCACCTTAAGCCTCTCTTTATATTCCATACCCTCCAATCCAGGCATCATCCTGGTAAATCGC
CTCTGCACCCTCTCCAATGCCCCCACATCCTTCCTATAATGCGGCGACCAGAACTGAACACAATATTCCAAGTGCGGCCT
AACTAGAGTTTTGTAAAGCAGCATCATCACCTCTTTCTCTTGAACTCAATCCCTTTATAT
>M00285:128:000000000-BF978:1:1117:18352:24423_1:N:0:46
AAGACCAGCAAAATAATAAAAAAAAATCCAGGTAAAACCACATGGCATTTCCTTAAAAGCAAAATGATTTTAAATTTCAG
CGATCTGGTTAATTCTATTGTGCAAGTCAGATAAATATAAAACTAAAGTAAAACTGTTGTTCAACAATTATAATACGGGA
GGGGGGGAACTATAATGTCATTAATGTTTCACCATACCAAGGAACTATATTCCTCGGTCCAATGAAAATAAAGATCGGAA
GACACACGTCTGAACTCCAGTCACTCCGCGAAATCTCGTATGCCGTCTTCTGCTTGAAA
>M00285:128:000000000-BF978:1:1117:22323:24424_1:N:0:46
AAAAAAAAGTTATAGAAGGGGAAACTACATCGTATGAAAGTATTGAATAAATGGACTCCAGATATCTTCAAATTTAAGCG
AAGAATCAACAGTACCACTCCTAATTTTTTCCAAATTAAGACATGATATAGTTTGATAGAACCATTGAAAAGTGGTAGGG
GGTATTGGATCCTTCCATTTGAGCAGGA
>M00285:128:000000000-BF978:1:1117:13485:24424_1:N:0:46
CCTTTCTAATTATGTACCAGCCCTTTTGCAACCTTTAGACCTTTAGAACTGGAACTGTAGTGTTCTATCTTTGTTGTCTT
TGCAGATTATTATATATGGGACTGTGCTTACCTGGTTTTTCTCTTATCGACCTGACCAGTGCCTAGGCATTTCCAGAAAC
ATCTTCTCTCTAGCAAGCTGTCTCACTTTCATCCCACCCATGCACACATTTATGCCTTTTGAGTCTTCTTTAATCTCCCT
TGCATCCCCATTGAAAATCTTTTCTTCCTTTGTTTCATCTACAGAGTAACTTTGTTTA
>M00285:128:000000000-BF978:1:1117:11801:24425_1:N:0:46
GCAGGGGAGCGGTATGTGTACAAGTTTGTGTGTGATCCTGAGGCACTTTTCTCTATGGCCTTCCCAGACAATCAGCGTCC
CTTTCTGAAGACTGAAATCGACTGTCACATTAAGGAGGATACTGTTCCTCTAACACATTTTGACGATAACACAGCCTTCT
TGCTTGAAATGGATCACTGCAACAATCTCCAGTATCCAGAGGGCTTTGCATATTGACTGAATCACAGCAGCTCTTGTGAC
TGAATGCATCACTGTCCAGCTGATAAGGTGCATCCTATGTGGTACTGTTGCACTCAGCTG
>M00285:128:000000000-BF978:1:1117:10916:24426_1:N:0:46
CCTGTATGATGCACAATCAGTGGGATCTTTATCCTTTTTAAGAATTAAAGAAATAGTTGCTTCATAAAAAGATTGTGGTA
ACTTGCCCACTGATAAAGCATCTTTAAAAGTTTTGACTAACCAAGGAACAAGAGTATCAGAAAGAGCTTTAAAAAATTCA
ACTGTATATCCATCAGGACCTGGTGCTTTACCAGATTTCATTGAAAATATCACAGTCCTTATTTCTTCTTGTAAGATGGG
AGCATCTAATATAGAACATTCATTTAAAGAAAGTTGAGGAATCTTCAAATCTCTTAAAA
>M00285:128:000000000-BF978:1:1117:9520:24429_1:N:0:46
GTATTATAGATCAGTGAGTCTTACCTCAGAGGTTGGTAAGCTGATGGAGAAGTTCCTGAGAGGCAGGATTTATGAGCATT
TGGACAGGTATAATATGATTAGGATTAGTTAGCATGGCGTTGTCAAGGGCAGGTCCTGCCTTGCGAGCATGATTGGATTT
TATTAAGGCTGTAACTAAACACATCAATGAAGGGAGAACAGTGGATGTACTGTATATGGATTTCAGCAAGGCATTTGATA
ACGTACCCCATGCAAGGCTTATTGAGAAAGAAAGGAGGCATGGGATAGTGGACATTGC
>M00285:128:000000000-BF978:1:1117:18284:24431_1:N:0:46
TCACCCACTCAGATGGAGACTGTCTTGCCGACGCACTTTCTGTTTTTATTTCAGATTGACAGTATCTGCAGTAAATTTCT
TGACTTTCATTGCCATTTCCAGCTTGTTTCTTACGGTTGATGATTTGAGTGGTTTCCTGGCTTGTGATGACTGTCAGGTG
TAAATTTCCACACACTATTAAATAGTTTATTTCTTGCTAACTGACTGCCTGGAAAAGCAATCAGTAATATTTCATTACCT
GTCCATCAATGGCACATGTGTTCAGACTGAACATCAGGAACAGGCTGATCAGACTCCC
>M00285:128:000000000-BF978:1:1117:21425:24439_1:N:0:46
TGTATTTCAAGGTGCTGAGTCGTTTGGCAACAGCTATTGAAATGTATCTCTGACCACTGAAAGGCTATTCGATGATATAG
CAAAACAATTACTTATTTTGCTACAACAACGTTTTCAAAGCTAAATCGATTTATTTGCCATTTCTGCACAAAACCCATGG
AGTAATATTGGAAAACAATTGTAATGTATGGCTTTCATGGTGCTGAGTCGTTTGGTAAGAGCTATTGCACTGTATCTCTT
ACCACTGAAAAGTTATTCGCTGATTTAGCAAAAGCTACATTATTTGGCTAAAACAGAGA
>M00285:128:000000000-BF978:1:1117:9742:24440_1:N:0:46
TGGGGATGGCAGGGGGTTGGTCTGAGGGCAAGTTCTTTCACAGAGGTGGAATGTGGCGATGTAGGCAGAAAGCGAGTTCC
TTTCTTTCCTTTGGGAAAAGAAACATAAAACATCTGGACTCCTCTTAGTGGTCTGCCAGCAAAAACTGCAATGTGTCTGT
TTTTATTCACTAACATCTAAAAGTTGCAGCTGAG
>M00285:128:000000000-BF978:1:1117:14708:24441_1:N:0:46
ATAAACGCTACTTCGTTATTCCTCTTTTGCTCCATTTAATTCTGTAACATAGCAATTTTTATATCTTGCACTGTACTGCT
GCTGCAAAACAACAAATTTCACAACATATGTCAGTGATAATAAACCTGATTTGGATTCTGATGCTGAGC
>M00285:128:000000000-BF978:1:1117:10256:24442_1:N:0:46
ATCGTAACGTTACGTATTTCAATGCATAATAGCACATTAGACTGCAAGATGATGGGTCAATAGCACAGTGGTTATATTAG
TTGTTTGATAACCCTAGGTAGTGATTTGGAGATTTAAATTCAAGTCCAACCAATTCAGCTGAGAAGTTAAATTTAGTTAA
TCAAATATACAGTATGTGGAATGAGAAATAGTATTGTCACCATGAACCTACCAGACTATTGAAAATCCA
>M00285:128:000000000-BF978:1:1117:8185:24442_1:N:0:46
CAAATTTAGCACTATTTCAAACAAAACCTCCAATCTATTACCAAGGACAGTTGAATAATATTTCAAATGCTCAAAATTGC
ATATCTCAATTATATTACTTCCACAAAATGAACAAAAAAGATCATTTTAAAATATATTTGACTCAAGATTGAATGGCTGG
AAAAATATATCGAAGTCTCACACATATAAAATAATGTCAACAGGAGAAATGTTACCATGCATAGCTGATAGATTACTGGG
GTATTAATCCAAAAAGCTGGATTAACTACCTTGGGTCACAGTTCAAATCACACCACATA
>M00285:128:000000000-BF978:1:1117:13659:24446_1:N:0:46
GTCATTATTGTACACATCTGAATCATCAAATTTAATTTGTCTTTTTGTGAATGAACATCAGAATGGGCAATTTTCTGGGA
TCATTTCAAGACCTAGTTTTTGTTGCAACCATTCACTTTATGTAACAATACAGTTCACAATGTAAGCTTCAATCTGTGAT
ATTGCAGTTTGGCTTGACTAATTTGGTGTAACAGCTGAGTGAGAAGGCATTGTAGTAAGATTTCTTTAAAAAAAAATTAG
CTGGGATTACCTAGCATATTATAATTCTTGAAAATGGGGGGTGGGGATGGTATGCAAAGG
>M00285:128:000000000-BF978:1:1117:15351:24447_1:N:0:46
ATAGTTTCAGCTTATTTATGGACCTACCTTTGTTACCAAGTCCCAAGCCAGAATCATTAGTTGCTTGCCAACAAAGCCAT
AATATTAAGGAAACTAGCAATAGGAGAGTTAAGGTGAAATATGAGCAAAGGGCAGTATTTCTACATCTGCAGAAAATGTC
TTGCTTGCTTAGCTTTAACCAAGTTTTTCTCTCCCCAAATTAGAAATGACTTTGTCCATGCTCAAATAAATGCAAAATCT
TCAAATTTGAAAATGTGTAATGTGTGTAGTTCATGTTGAATCTGTCCTTTAACCTTCATG
>M00285:128:000000000-BF978:1:1117:18602:24452_1:N:0:46
CCCCAAGATGTCTGCTCGTTTGTCTGCGTTCTCTGTGCGCAGTGGTGGAGGAATGTTCACAGGGCTGTTAGGCTGTCTGA
GTTACAGTTCTGTTCCCACCCTGACCGGGTGACCTCGTGTCAGTGTGGCCCACTTCACACCATCTCACTTCATGTCCACC
TGCCACAAACAAGATGTTGGAGGAACTTGGTGGGTCAGGCAGCATCTGGGGAGGGAAGTTTTGTGTCTCCTGTGC
>M00285:128:000000000-BF978:1:1117:11639:24457_1:N:0:46
ATGGGCTTTGGCGCATTGGGCGAGAGTCTGTCATCAACAGTGTTTGGAACTGCAACAGTTAGTGTCGTTGATAGGCACAT
CACAGAAACTGATCGTTCGGCCCATAAATCTCCACCGATAATCAACCACACATCCGCACTAATCCAGCATTAATCCCATT
TCTCAATCTGAACAACGCCTCCCATATTCTACCACTCAATTACGGAACGTGGCAATTCTTTTGAACGC
>M00285:128:000000000-BF978:1:1117:18431:24457_1:N:0:46
ACTCCGAAGGAGACAGATACATAAAAATGCACAAGGTTCAATAAGTTATTTTCTCCTCTGTTTACACTTCCTGTAGATAG
ATTCGTTGCCATTAACAAGAATTTTCACCCTCTCTGAGTTTACACCATCCTGTGTCATCCATTTTCTCTTGGCCATCACC
CAATCACACACATTCCTTCTGTTTTTCTCCCCATTTACTGCTTATTTTCTAATCGTCCTCAACAGTTTTTGTTCAGGGGA
CTGGGAGTCTTTTCAGCTTCTGAATGTGTGTTCAGCTGTGCAAGGTTAAGAGAAGGTGC
>M00285:128:000000000-BF978:1:1117:12723:24459_1:N:0:46
CAGGAAAGGAGGAGGCCATGAGGTCCCTGGTGTCCAAAGAGAGCCACAGCTTAATTCCGCAGTCCAGCACATGGCGCATA
ACCCTATAGGTTATTATAAATTTTTTTTTTTTTTTTATAAATTTTATTTACAGCGTGGAAACAGGCCCTTTCGGCCCTCC
TAAGTCCACGCCGCCCAATTTATTTAACCCCCGCCAGATTAACCTACCCGTACGTCTTTCCTAATGTGGGAGGAAACCGG
AGCACCCGGAGGAAACCCACGCATACACGGGAGAACGTACAAACTCCTTACAGTCGGCG
>M00285:128:000000000-BF978:1:1117:14159:24460_1:N:0:46
GTAGTGAGTTCACAGAGGGATATGTTGACTCTTTGATATTAAGTGGAATGTTGGATGTCTTGCAACACATGAGGGTGTGT
AAATCCCCGGGTCTCGATCTATTCCAGAATGCCATGGGAAAAGCCTCCTCCCTTGAGGAGGTTGCTAGGAGGCCTAACGC
AGATCTTTGCATCCTCATTAGCCACAGTCAAGGTACCAGAAGACAGGAGA
>M00285:128:000000000-BF978:1:1117:8151:24465_1:N:0:46
TCTTGAGTCCAGATGAAGGGTCTCAACCGAAGCATTGACCATCCATTTCCCACCACAGATGCTGCCCGACCCGCTGAGTT
CCCCCAGCAGTTTGTTTTTTGCTCCAGGTTCCAGCACCAACAGCCACGATCCTGTGTCATGATTCTGAGTACTGGCACTT
GATTTGGTTCCTTAGATG
>M00285:128:000000000-BF978:1:1117:20534:24466_1:N:0:46
ATATTCCATTCCTGTAAGCCACTCCAGAGACAGACAAACATACCTACTTTTTTGTTTGATCGATAGAAGAACATAATTCA
GACTTGAATACTTTCACCAGTTATATGGAAAACTCACTAATTTCATGATGAGGCCTTTTGGAATATTGGCATCAAAATCT
TGAATGGCAAAAGTTTATATTGTGTGGCATGATAAGCAACGTACCTTAAGGGATAAA
>M00285:128:000000000-BF978:1:1117:13007:24467_1:N:0:46
AACCAGTTCCATTGTTTCATCCAGATCAGGCAATTTATTCATTTAAAAAGATAACAGCTGAATCATTTGGAGTTGTACAG
GATGGAAACTGGCCCTTCAGCCCTCTGTGTCTATGCTGACCAACAGGGACCCATCAACACTATTCCCAATTCCCAGCACC
GTCTGTAGACTTCTATATCTTGGCGATTCAAATGCCCAACCAGATATTTCTTCAATGCTGTGAGAGTGCCTGCCTCCCCC
ACCCTCTCAGGCTGTGTGTTCCAGATTCCAGCCACCTGCAGGGTGAAAATGATCTTCCGC
>M00285:128:000000000-BF978:1:1117:18756:24474_1:N:0:46
GATCTACACTCTTTCCCTACACGACGCTCTTCCGACCGCGATAACACGTTTTCCCTCCCCTGCTCCCTCCAAACCAGATC
AGAACACTTTCCTGCCAGGACACAATAAAAACCCAAACAAACAGCCACCCCCCAGAGGTGGCAGCCAAACAAAGATGGCG
ACCCAGTGGTGGAACAGTGAGCGGCAGCCGGAGAGCAAAAGACATGATTCAAAAAAACGTATCGAAAAACTGCAGAGGCA
TCGAGCACACGACACGCTGGCGTGAAGATACATCAAGTGCAACACATGAGCTGAGACCAT
>M00285:128:000000000-BF978:1:1117:9650:24476_1:N:0:46
CGTGTGCTCTTCCGATCTTGCTTTGGTTGCCATGACATTTCTTTTTCCCACGGAGGGCTACATGTTCACAGTGTCAATGT
GCTCTTGTGTTTCTTGTGTAAAACCCACCCTTCGTGACAGACTTTGCATTAGTTAAAGAGCAAACAAAAGATTGAAAGAA
AGTAGGTGGGGACAATTGTGAGTAATGTAATGGAAGGACTGAATCTTTTAAGTTTCCTTGCAA
>M00285:128:000000000-BF978:1:1117:19492:24477_1:N:0:46
ACCCAGGAATTCCATGTCGGATCGCCAATGAGAGAATTAAGACAGATATGTATTAGATGGAAACATACTACAGAGAGAGA
GAGAGAGAGAGAGAGAGGGGGAGAGAGAGAGAGTGAAACTGAGAGAGACAAAGAAGAGAGGAGAGAGAGAGGAGAGGAGA
GAAAGGGGAAGGGAGAGAGATGGAGATCGCTGCTCTTTTTGGA
>M00285:128:000000000-BF978:1:1117:13673:24478_1:N:0:46
TCATTGTTCCTTTTCTTGCACTATTTATTTATTTTGTAATGTATAATTTTTTATACTGTAGCACTGCCGCAAAACCACAA
ATTTCACTCATATAAGACAGTAATAAAAAACCTGATTCTGATGTAACAGTTGTTGTATCATGTAATAATCCAAGGAAGTC
TCCTTGGGCAATATTACCTATTCAACCAATGATACCAGAAAAAAGTGCAGATTAGCGAATCATTTATCTCAATTCCTATT
TTTGGGTTTATGCCATGCGCTGTTAATTAATGCATTTGTTTACATATCAAGAATGATTGT
>M00285:128:000000000-BF978:1:1117:11768:24478_1:N:0:46
ACCACCCAAACAGTCTCTTCTCAATCAGCAGCAGCATAATGGAAAGAATCATCAACTAGGTTCGGCTCTTATTGATTGGC
CACTTCTGTCTGACAATGTGCCGAATTGCCCAGATATTTCCAGTCCACAAAATGCAGGACAACTTCAATCACAACAAATA
CCACCCAAACAGTCTCTTATCAATCAGCAGCAGCAAAATGGAAAGAGTCATCAACTAGGTTCGTCTAAGAACATTCAGCT
CCGTGCCTCGGTCCGGTTTGAATTCCAGAGGTGAAGAAAGAGATGTTCACTATTGGTG
>M00285:128:000000000-BF978:1:1117:15782:24478_1:N:0:46
GAATTTCAGACAGCTGGGTGATAAAGCCCCTCTTTTTCTCTCTTTGGGGATGGGGGGGGGGGCAAAAAAAATGGAGGGGA
GGTGTTGACAACTCAGTTTGAACATGAACGGTGAGTAAAATCCTCACAACCCAGAACGGGAGTTTTAAATTTTCACTGAA
CTTGTTTACAAAGGCAGGGAACCCGTAATTTGTGCAAGTGGTAGTTTGTTTTGATAAGATGGGTCAGGTAGTAAGAATTT
TGTAGAATTCTGGGAATTCTTTCATTAATTATTCCTCTTAAAATATTTGGTGCAGTACTT
>M00285:128:000000000-BF978:1:1117:16613:24479_1:N:0:46
TCCCTTCTTGCAACGTATCAGGTAGATAACATTGGCCGAGTATGTGCCGTGTACCTGGTGGATGGTATTCTCACGTGAGA
TGGTGGTGTCTGTGTCGATGATCCGGCATG
>M00285:128:000000000-BF978:1:1117:17711:24480_1:N:0:46
TCCCTGGTAGGTTCACTAACATGTTGTTCAAGAAAGCTATCACAGATGCATTCTGTGAAGTCCTCCTCAAGACTGCCTTG
ACCAACTCGATTCACCTAATCTATGTGGAAGTTAAAGCACTCGTGGCAACTGCCATTCCATTCTTACATGCATCAAATAT
TTCTTGGTTTATTGCCTGTGCCACTGTAATGTTATTATTCAGTGGCCTATAGACAACTCCCAACCAGTAATTTTTTTCCC
TTTTATATTCCTAATCCCTACCCATATAGACTAAACATTCTGCTCCTTAGATCTTATATT
>M00285:128:000000000-BF978:1:1117:9349:24483_1:N:0:46
ACAAGATTCCCTTGCCAGGTACATTCCCCTCCCCTTTCAGCATTTCAAAGAAACAGTTCATGATTCCCTGATTCACTTGT
CCATCACTGCCAAACACACCCCATCTTATGACAATTTCCCATGCAACTGCAGGAATTGCAACACCAGTTCTTTCACCTCT
TCCCTTGCCACCATACAGAGGCCAAA
>M00285:128:000000000-BF978:1:1117:23550:24483_1:N:0:46
CCTAGTAAAATCAATACCAGTACTGTTGTCCCATTATACCACCTGTGCAACACAATTTAAAAATATCTATTTTTCTTTGT
GTAAAAGCATTATAGTCAGCTTCATATTAATAAGCAGGTTTCATAATCTTGAGAAATATCTTCTAAATTGCATAATGCTT
GTATTTTAGTTGTAAAATAACAGTTGCTTAAGTGTGCTAATTGAATTAATTACGT
>M00285:128:000000000-BF978:1:1117:10552:24483_1:N:0:46
AAGAAATTCAGTATGTCCCCATTGACAATCACCAGCTTTTACTGATGCACCATAGAAAGCATCCTATCTGGATGTATTAC
GGCTTGATATGGCAACGGGTCTACCCAGGACTGCAAGAAACTGCAGAGAGCAGTGGACACAGCTGAGTGCATCACAGAAA
CCAGCCTCCTCTCCATGGACTCTGTCTATACCTCTCGCTGTCTTTGTGAAGCAGCCAGCGTAATAAAAGACCCCACCCAC
CCGGGTCATCCTCTCTTCTCTTCTCTCCCATCAGGCAGAAGATA
>M00285:128:000000000-BF978:1:1117:22941:24485_1:N:0:46
AGTTGTGGAAGTCATCCGATCAATGGATTAAAGGCAGCAAGTACAGCATGAGAACATAAACAAGAGAGCATGAAGGGCAT
GTCCAGCAGGTCAGGCTGTGGCTGAAGGGGAGAGAAGAACTGAGCTAGTGTCTCACGTGGATAACATAGTCCAGAAATCG
CCAATTCTGATACAGAGAAAGCCAATGATCTGAAGTTGTGGAATTAGGTTTAGAGGCTGCAACATGCCCTGTTGGAAGAT
GAGGTGCTGTTCATCAAGCTTGTGTTAGGCCTTGTTATAGCAG
>M00285:128:000000000-BF978:1:1117:23442:24485_1:N:0:46
GATCTACACTCTTTCCCTACACGACGCTCTTCCGACCTCAACTACACTCATTCCCTCCACGACGCGCTTCCGAACCGAAC
CACACCCGTACCCCGGGCAAAGGGTATCCAGTTTTTAATAGCTGGAGCAATAGGGCCTACAAGAGATATATTGTACACAA
GCGGAATTCTTGATGTGGTGGGAGAGGAAAATCTTTTTGCACAAACCTTCGATGCGGTGGAGTGCTGCCGTACTCCAGAG
ACATTGAGCACACTCCAGCAAAAAGTGTCCCACTAGTCTAATACACACAGTTTGTAACTT
>M00285:128:000000000-BF978:1:1117:16482:24485_1:N:0:46
NNNNNNNNNNNNNNNNNNNNNNNNNNNNNNNNNNN
>M00285:128:000000000-BF978:1:1117:19710:24488_1:N:0:46
CCTTTAAATTAATTAACTGGTTCTGGTGAGTGCCAGGAAGCAATAACATTTATTAAAATGAGCACTGTATTTGCATTACA
AGAATAAAACTTGGAATTGCTTTCATTTTTTTTTATATATGATGAGTATTGGAGGGTAATTAATTATACCACTCAAATTG
CCTTTATTGGCACCTACATTCTTCACGAATTAAGGGAGAGAAGACCAAATATTTAGCTTGTAGCCATGTCTGTTCTCTAT
TTCAATGTCACATCAACACTTCACCTAATTTGTATTGGAGAGTCAGG
>M00285:128:000000000-BF978:1:1117:13171:24488_1:N:0:46
CCATTATGTGGGACCTATAAACAAACTGCAGCTGGCCTGGTCCTTAATCTAGTGTGTTGTTACCACGAGAAGACACTTTG
GTATTTCCTGAATTGTGGAAACTCTGTGGTATGTTACAAATGAGCCATGAATGAAAGATTTACCATGACTAAAAGTTTAA
AAATACACCATCCTCATGTCAAGGATATTTGGAGAGTCCTGTCGCTTTCTTGTTTGTACTAAGCACTATTATTTCCAGCA
GTCTTCTTTAAAATTTTTTTATCTGTTAAAATAAAAATGAGGAAAATATGGCTTTCCCA
>M00285:128:000000000-BF978:1:1117:16813:24488_1:N:0:46
ATAATTTGCATTCATCTAATATCAACAACATTACAAAGTTACTGTTTCAACATGTTCCCTTTTATTCAAGGAAAGCAAAT
TAATGACCAGTACCAACTTTTTTTAATTCTGCTGATTTAATTACACTGTTTTGTTCATGTAAGGTTGGATTGAATGACGG
TGCACATACGTGGATGTGTTGGGGAGTGGAGCAGAGGGCTGGGTGGGGAAACGTAAGGAAGTAGTTAAGTGCAAACTCCA
CGGACAGCAGCAAAGGTTGGGATTGAACCTGTGTAGCTGGAGCTGTGAAGTAGCTGCATT
>M00285:128:000000000-BF978:1:1117:19885:24489_1:N:0:46
TTGAACATACAAACTTTTAATTTAGAAGCAAAAATGCTACCAACTGAGTATTCAATCATACTCACTTGAGCTGTGGTGAG
GTGGGTCCAAGGAGTAAGCATGCAACTTAGAGTCTGAGGTGCAGAGGAGTGGACCAGGTGCTAGTCAGTCATGAGCTTCT
GTCTGCACATACTGTAGTAATCACCAATGCCTCGCCTTGCTTCAAGATGTCAT
>M00285:128:000000000-BF978:1:1117:17012:24492_1:N:0:46
CTACACCTGCAACTTTTCCTCTTTCCACAGTTTATCCCAGTTCCCTCTGAACATTCCTGTCGGATCTGCTTCCGATTTCC
CCTTCCAGATTAAACCTCACTGAGGGCTGGTGGGGGGGGGAGTATTCTCACTTCCCTCTTCTTGGTCACTTCAGTCTTCT
GTTACTGACCTCCCACCGGAAGCAATTTCTCATTTGGTCACAACCTTGAACGCGCTACTACTGAATCTCCCCTAAACCCA
CACCGGCACAAAATCCTGCAGAGCAGGAAATCTGAACTGAAACATGCTGGAACGAGCT
>M00285:128:000000000-BF978:1:1117:23016:24493_1:N:0:46
GCGACTTTCTACACATCCGCATGGAGTATCAACATGAAAACACTTGTAGTGTATGTATTTCATGCTGCTGAGTCGTTTGG
TAAATATTATTTAACTGTACCTCTTACCCTTGAAAAAGTAATCTTGACATATCACCAGATATCTTACGATGCTAAAACAG
CGTTTTTTCAGCTCAAACCATTGATTTGCCAGTTTCTTAACAAAGCCCATGG
>M00285:128:000000000-BF978:1:1117:8322:24495_1:N:0:46
GGTTGTTTTCTTTGGAGCATCAGAGGCCTGATAGAGAGACCCGATAGATGTCTATAAAATTATGAGAGGAATAGATAGGG
TAAACAGTCAGAATCTTTCTCCCAGGGTAGAAATATCAAGTACTAGAGGACATGGATTTAAGGTAAGAGAGTGAAAATTT
AAAAGAGATGGGTGGGGTAAGTTTTGTTTTTACACAAAGAGTGGTAGGTGCCTGAAACAAGCTGCCAGGGCTAGTGGTGG
AAGCAGATACAATAGTGGTGTTTAAGAGGTGTTAGATAGACACATGAATATACAGGGA
>M00285:128:000000000-BF978:1:1117:9214:24497_1:N:0:46
ATCCTTTTTCATACTTACCACAAGTCTGTGCTGGACTTTGTTGACAGTATGCACAAGTTCGGTGTGGACTCAGATTAATC
CTCTGCCTGTCAAGTGATGACAGTTCTGCTCTATTTAACTGAGCATCCTGCAGTCTCATTGACACTTGGAAGAAGGGAAG
AGATAGTGAAAGTAAAAGAAAGATTTATGCAGGTCTCAGTAATTCTCAACACACTGTTTCAGTAGCCCACACCCTCTTTT
TGGGGACAGGCATTAGTGACACTAGATGCAGCTCTCCAATGATCAGTTTTTCTACTCTC
>M00285:128:000000000-BF978:1:1117:20457:24497_1:N:0:46
CACCGACTGTTGAGTGTGGAGCTGTGAGTCAGATGTTCTGTCAGCTGCGCACAGTGCCGCCGCTGCAATTGCTGCGACAC
GTAAGGGTTACCGTGTTTCTGAGTGACGATAGGGCATCGATGTAGAAATCACAGTTACATGTACTAAGCCAGCGCCTAAA
TCTGTCTGCATTATTAGAAATAATCCTGTCATTGAAATAAATACACGTCCAATCATCAGTCCCAAGGTGTTTATTAATCT
GTCCATCCACGTCCTTCCTATCAGATACCTTTGACCCAACTTGTATTTTACATCAACCGT
>M00285:128:000000000-BF978:1:1117:11938:24497_1:N:0:46
CCACACACAAACAGCGCCAGAGGACAGGATCAAAGCTCACTTGTCTGAAGATAAACCATCAGGTTTTTATTTGGATATAT
CTCCTTATTGTGACAAATGCAATAATGGAGAGGCTTCATTAATTCACATGTTTTGGACATGTCCGAGTCTTAAAAAATAT
TGGACAGAGGTGCTTCAAACTTTTTCTGTGCTTTCTAAAATAAATTTTAAACTTAATCCTATGGCTGCATTATTTGGGAT
TGTCGAAGAAAAAGATATAACTT
>M00285:128:000000000-BF978:1:1117:12142:24499_1:N:0:46
GCTATGAGGTAGCAGTTCTACCAGTGCACCATGATGCCACCCCTGTTTTCTCTGGAAATATTTTATGTACCTTTCGCAAC
AACAAACAAAACCCGTGTTCAACCATGCTTTCGCCATTTAGCTGGGACAGCGAGGAACTGGAGCAGCAAGAAACCCAGCA
GGAACATGAAGCAGATGTGGAATCTGTTCCATCCCTCACGTTTGTCTACTCAGATCCTGCAGGCTGGTGGAGGAGACGGG
GGAGGCCAGAGGTCCAGAACCAGCAAGGGGACCCAAGACCTGCTCTCCCTGGTAACAA
>M00285:128:000000000-BF978:1:1117:14610:24499_1:N:0:46
TTCCCATCAATGGCTGTTTTTATCCAGCAAAGGTCAATGCAAGGGTCATGGAACAGCACCTCATTTTCTGACTAGCACTG
TTAGGGAAGAGAGAGAGATAGAGAAAGAGAGAGAGAGAGAGAGAGAGAGAGAAAGAGAGAAAGAGAGAGAGAGAGAGAGA
GAGAGAGACATAATCATGAGGTATATAGTTAATATAGAACCATAGATAATAAGTAAGACACAGCCTTCAAACTACTTCCT
TTAGATTTCTATATTGTCGCTATTGT
>M00285:128:000000000-BF978:1:1117:21794:24500_1:N:0:46
ACTTTTGCTGACAGTTTCTAAGAGAATCTGCTGAAGTAACACCTATAGTAATTCCCATATCACCCACTTTAGTCATCTCT
TAAAAAAAATCAGTTATAACAGTCATGACTTCCCCTTTACAAACTCACACTGGCTACCTCTGACCAGGTGAACAGTTTCA
AGGTGACCAGGCACCCTTTCTTTAATCATAAACTATTAATTTCTTGACAGCAGATCTTAGGCTTACTGGACTATAAAGCT
TTGTGTTCCAAAGGAATGTTTTTTGATTCAATAGTTATGGGATTTGTAATATTTTGCAA
>M00285:128:000000000-BF978:1:1117:16182:24501_1:N:0:46
AGGACAGGGTGCTCTGTGGATCCAGAATGTTATTAGATTGCCCACTCTGACCATTCCTTCATTTCCCTGAATGAATTAGC
AAACATTAATGGAAAAACAAGAAAAAAAAAAGTCTTATTTGTTAAGACCACTGAGCAGTTATCCTACTTTCAGCAGCCAG
AGAAATGGAGACTGA
>M00285:128:000000000-BF978:1:1117:16650:24502_1:N:0:46
CTGTGTGCCAATACTGGGGCCAGATCTGTTTACTTTACAACCTTTTTATTACATACTCTTGATGAACAATTAATTGGCTG
CAAAATTCCTGAGATAGACTAAAGTTGCATTATAAATGCTACATGAATGAAAGTTCTTTCTTTTATTTTTATCATTTTTT
AAAACTTAATTTCATTTTTATTCAGATTGACACTCTGTTGAGGATTTTGCTTTACTTTTGTGG
>M00285:128:000000000-BF978:1:1117:14817:24503_1:N:0:46
ATTTGAAAGAGTGTATTTTAACCAAGCACAGCAAAGCAGATTGCAATTGTCAAAGTGTTTCTGGACATTCAGTCGACAAG
AATGGCTCCTTTAAGTGAGACAAATCAGTAACCCTTTAGCCTCAATTCTGTCTCCTGTGGGCCAGCAGCAGAGGCCACCA
ATGGCAAAGCAATGACATACAGGAGCACCAAGGAGGT
>M00285:128:000000000-BF978:1:1117:18264:24503_1:N:0:46
GGGAGGGAAGGGTTAGATCAATCTTAGAGCAGGATAAAATGTTGGCACAACATTGTGGGCTGAAGGGCCTGTACTGTGCT
GTAATGTTTTGTTCTATTTGCTGCACTAAAGTTAATTACTTCATTTTTTTCACATTATATTCCATCTGCCATGAGATGGA
AGAGCACACGTCTGAACTCCAGTCACTCCGCGAAATCTCGTATGCCGTCTTCTGCTTGAAAAAAAAAAAAAGAAATCACT
AATAAAGAAAAAAGACGAAGTTATATCTCAAACCCAGTTACTAATACGAAGATAGTAGTT
>M00285:128:000000000-BF978:1:1117:18076:24504_1:N:0:46
ACCTACCTTATTTCTGACACTCCGTGCATTCAGATATAGGATTTTTAACCCATTTCTCCTCTCTCCATTCGTATTAATGT
TCCTAAATTGTGTAGGTCCTACCTGTCCTCTACCCTCCATCTCGCTATCCTCTCTCTCATTCCGGATCCCCTCCCCCTGC
AAATTTAGTTTAAACCCCCCTGAGCAGCACTAGCAAACCTTCCTGCAAGCATGTCAATACCCCTCCCGTTCCGGTGTAAA
CCGTCCCGTTGGAACAGATCCTACCTTCCCTGGAACAAATCCAAATCATCCATAAACCTG
>M00285:128:000000000-BF978:1:1117:8011:24505_1:N:0:46
GCAGCTGTAAACTATTGTGAAGGCACGAGAGACTGCAGATGCTGGAAATCTGGAGCAACACACACACAATGCTGGAGGAG
CTCAGCGGGTCAGGCAGCATCTATGGAGGGAAACGAACAGTCAACGTTTTGGGTTGAGACCC
>M00285:128:000000000-BF978:1:1117:12495:24506_1:N:0:46
CTACAATCAAATCACGTAGCAAGACAAGATGTTCTTAGGTAAGATATCTTTATTAGTAACATATGCATCGAAACACAGAA
TGAAATGCATCTTTTGCATAGAGTGTTGTGGGGGC
>M00285:128:000000000-BF978:1:1117:9337:24507_1:N:0:46
CAAGGAATTGATTGTGGACTTCAGGAAGGGGAAGTCTGTAGAATACACACCAGTCCTCATTAAGATAAGATAGGATATCT
TTATTAGTCACACGTACACCGAAACACACAGTGAAATGCATCTTTTACGTAGAGTGTTCGGGGGGCAGCCCGCAAGTGTT
GCCACACTTCCAGCTTATGAGAAGCTTTAAGTTCCTGGGTGTAAACATCTCAGAGGATCGGTCCCTAGACCAACACATTG
ATGCAATCACGAAGGCATGCTGGTGGCTCTACTTTGTTAAGAGTTTAAGGAGATTTGGA
>M00285:128:000000000-BF978:1:1117:11066:24508_1:N:0:46
GGACGTTTAAAGGAGACGTGCAGGGCAGGAATATTATATAGTATGTGGGAGGTGTCTGGACTGCAGTGCCGGGTGTGGTG
GTAGATACAATCGTGGCATTCAAGAGTCTTTTAGACATGCACATGGATGTGCAGAGAACCGAGTGACAGCAATCATGTGC
AGCCGGAGAGATGAGGTTAATTTGGCATTATTTTCGGTACATATATGATGGCCTGAAAGGCCTTGTTCCTGTGCTGTACT
GTCCCTCGTTCTGAGAGTCGTAACAGTTTATGCCTGTATTTTTTTTGTATGGCGGGCTTT
>M00285:128:000000000-BF978:1:1117:11486:24511_1:N:0:46
AGCTTCTATGTTATAAGACTACTGAATGGTTCCCTAGTGCAATAAGATGGACTCTTGACCTCAGAATCAACCTCATCATG
GTAAGTCACAAAAATTTTGGTTTAAGACTTAAACAAGAACTGGTTTCACCATAGCACAGGGAGAGGGTATGGAGTTATTC
ACACTTAACCTGTTGGTCTTTGGGAATATCACTGGCACTAGAAAGACTCTATTGAGCACATTGTATCTGCCCAAGATACA
ATGAGCTACTCAGCCAATTCCCTCTTCCCAGCCCTTTGCCCTGAGGCTCATTTAGTACAC
>M00285:128:000000000-BF978:1:1117:17930:24512_1:N:0:46
CCCTCCATCTCTGTCTCTCTCCATCTCTCTGTCTCTCCCTCCATCACTCTCGGCCTCTCTCCCTCTATCTCTGTCTCTCT
CCCTCTATCTCTCTGTCTCCCTCCATCTCGTCTCTCCCCCTCCTTCTCCCCGTCTCTCCCCTTCTCTCTCTGCCTCCCCC
TCCCCCTCTGTCTCTCACCCTCCACCTCTCACTCTCTCTGCCTCCGTCCCTGTCTCCCTCCTTATCTCTGTCTCTCTCCC
TCCTCCCCTCTCCCTTCTTCCATCTCCCTACCTCTCCCTCTTCCTCTCTCTTTCTCCCTC
>M00285:128:000000000-BF978:1:1117:9463:24513_1:N:0:46
AAAAAGATTGTGTACAAATTTCAGAAGTTTTATTCACATAAAATTTGTACCGAACAGCTTTTTGTACATGTAAAAAGGAA
GAAAGTTTTTCAAACAATGCTCGACAACTTGTACTAATGTCCTATAGTAATGATTTTTTTCTGTTTGAGTTATAGTTTGG
CTTTAAAAAACATACAAACCTACAAGAGAATCTAAAAGGTTCTATTTACTCCAATGCATATCACAGGTGGAGAGCGAAAA
GATCATTTGGCAGTCACCAGACTATGAGACAAAACTTGATTCTATCCAAAAATTTTATA
>M00285:128:000000000-BF978:1:1117:12032:24517_1:N:0:46
GATCTACACTCTTTCCCTACACGACGCTCTTCCGATCTCAACTACACGCTTTCCCTACACGACTCGCATCCAAACTAAAC
CGAACTCGTTCCCTGCACGGCGCGATTACGAACAAAACGGCAAGATAGCCGGTCCTTGCCAAAAAGTACAAGAGAACACA
GAAGTAGCTGTTGAAGCAACTTGCGAGGAGATGATAAGAGAAGATGAGTCTGCGTAGAAGTCTGCAAAGTATCAGTCTGT
TATCTATTTGGGGCTATAGTTGCGCTATGCAACGGACGTACGTCAGACTGGATTCAACGG
>M00285:128:000000000-BF978:1:1117:12255:24517_1:N:0:46
CAGCAGCTAACAGAGGGAGTCACAGTTGTGAAGTTCAAATATCGACTGAAGACAGGCTGTGTACTCCCAGCTGCAAGACC
TCCAGTGATTGCAGCCATGTTGGGATTCAGTGAATCCCAGCCATTTCACAATTGGAGATCAAAATACAATCTGAAGTAGC
CCGCTGCAGCAAATAGGTGTGACCACCATGCAGTCTGAGCTGAATGCAGAGCGATGAACGTTGCCAGCCTTCCAGCGGCT
GCGGAGACACTGTGTGTACTCCAGCGCAATGCCCACAGACGGCAGTCCAGTGATACATCC
>M00285:128:000000000-BF978:1:1117:17791:24519_1:N:0:46
TTGAGCCCCTGGTCACAGAGTCCAGATGATGGGGGACTCTGCAATGGTAATGCCATTGACTATCTAGGGTAGGTGGTCAG
ATCTCTGTTTTTACCCTCACAGAGTCACTGACTGGCACTTTTGAGACAAATGCTACTAATCATTTATCAGGCCATGCCTG
AAGGTTATCTAGTTGTTGTTGCAGGCAGGTGTGGACTGCTTCAGTTGGCAAGGGGTTCAA
>M00285:128:000000000-BF978:1:1117:15035:24519_1:N:0:46
GACCACCAACCATCTAAATTAATCCTACACTAATACCAGTTCTTTTTTATTCTCCCCACATTTTGGACAGTCAGAGACTT
TTTCCCCCAAGGTGACAATGGCTAACACGAGGGGGCATAATTTTAAGGTGATTGGAGGAGGGTGTAAAGGGGATGTCAGA
GGTGTTTTTTTAACACAGAGAATGGTGGGTGTATGGAATGCACTGCCGGAAGAGGTTGTGAAAGCAGATAC
>M00285:128:000000000-BF978:1:1117:12055:24519_1:N:0:46
GCCTCACTGTCGTGGGTCAACAAGGTGAACAGGAGTGGACTGAGCACACAACCCTGAGGGGAGCCAGTGCTCAGTGTGAT
GGTGCTTGAGGTGTTTTCACCAATTTTGACTGACTGCGGCCTGCAAGTTAGAAAATCCAGTATCCAGTTGCAGAGAGGAG
AGTTAA
>M00285:128:000000000-BF978:1:1117:16850:24520_1:N:0:46
CCCAATTCAATTTTAAAAAATCATAATAATATAGAGTAAATTAAACCGAAAATGAATTTAAAAAAAAGAAAAAAAAAACA
AAACAAGGAAAAAAAAACTGGGCTAAAATTTTCAATAGAAAAAGAACAAAATAAAGTAATCAGCTCAGGTTCACATCATT
TAAAAAAAAGTGATAGAAGGGGAAACTACATCATATGAAAGTATTGAATAAAT
>M00285:128:000000000-BF978:1:1117:19687:24521_1:N:0:46
CCCGAGGAGCAATTTGTTTTAACTTTTGGCATGTACAACCCTATTTGCTTTCTAATTTCACTGAACTGAAATAAAGATCA
ATACCTGTTCTAAGAAAGTGCTCATTTCTTAATTGTGCTCAATTTGTTCTTAGATATTAAGCCTTATAACATCAAAGGGA
GAAGCTGATTTTGAGGAGTTCTTTCCCATAGATCGGAAGAGCACAC
>M00285:128:000000000-BF978:1:1117:17447:24523_1:N:0:46
ATGGAACACCACCACCTGAAGCTTCCCCTCCTAGTCACAAACTATCTCAATTTGAAAATATATCGTCAGTCCTTCATTGT
CACCAATTCGCAGTATTGCCTCCCCTCAGAAAGTGGTTCAAGGGAGGGGCTCACTATCACCTTTCTAAGGGAGATTAAGG
AAGTCCCTTTGTCTCTTAATACTCCTTAAGGCCCTACTGTTCATTTTATATGTCTTTATCATATTTGTCCTCCGAAAGTG
CATCACCTTG
>M00285:128:000000000-BF978:1:1117:11202:24524_1:N:0:46
AGGTTGGGAAAGAGGGAGTTAAACAAAGCACAGGAATAGAAGGGAAAGTGAGGAGTGGAAGGGCCAGAGACCTAGAAAGA
CATGTCAACAGATCCCTGAAGGTAGCAGGATTGCACAAGAAGTGGTTAGTGAGGTATACAGGTGAGCCAAAGTACGGAAT
ATAAGAGCAACGAGATCATGTTAAAGCTAGATATAATATTTGTCCACAACTACAATACTGTGCAGAGAGAGGGTTTAGAG
GTAATTTGCATGGACAGCGCCAGAGCCGAGAAAGTGTGGTATTAAGCTGAGGGGGGATGG
>M00285:128:000000000-BF978:1:1117:9586:24526_1:N:0:46
TGCTCAAATATTTTATTCAGCTAAGATCGAAAGGCCCCATGAATGCATGCAAATTAGGTTCCTGTGAGATTATAAATTTT
CCAATACAATTCTAATTGAAGTGACGGAAGTCCTGTCCAGTGCTTGTAAATATGCAGCAGGATTGTTTTGTAGATGCTTC
GTAAAGGTAATGAAAGGAGCAGTGTGTCACAGGTAATATAGGTCTTGGGGTGTGTGTGAGCTATTGTACTGTTCAAACAG
GAAGTTTACAGCTAGGATAGGTTCTTTCTATCAGCTTTTGTTTCCATTAGCCT
>M00285:128:000000000-BF978:1:1117:22937:24526_1:N:0:46
AACCCAGAAGCTGCTGTCAGTGATTCTAAAGCAATTAGCAGAAATAATTGATGAGAATATCAATTATTTCCAAACTATTC
TGACAGTAAATATCCAAAATGTTACACTGTAATGAACAGAGTTCCGAACAGTGTACTAAAGCTTAATTACTGCTTGACAA
TCTCTCTATCCCTGAACAACTACCTTGATATTTTTGGAGTTTAGTTGCCTCAGACAATAAGTTAATTTTTAAATGACAAA
GCATTTTGTTTTAGATCGGAAGAGACACGTCTGAACTCCAGTCACTCCGCGAAATCTCGT
>M00285:128:000000000-BF978:1:1117:16863:24527_1:N:0:46
CCCAAATCAATTTTAAAAAATCATAATAATATAGAGTAAATTAAACCGAAAATGAATTTAAAAAAAAGAAAAAAAAAACA
AAAAAAGGAAAAAAAAACTGGGTTAAAATTTTCAAAAAAAAAAGAAAAAAATAATGAAATCAGCTCGGTTTCACTTAATT
TAAAAAAAGGTAACAGAAGGGGACACACCACAATCGGAAAGTATGTAAAAAATGAAACGAAAGAGCACACGCCGAAACAC
CAGCCACTCGCCGAAACCCCGCATACCGTCTTTTGCCTGAAAAAAAAAACATTATAAAT
>M00285:128:000000000-BF978:1:1117:14129:24530_1:N:0:46
GAGGTTAAAATCTAAGAGATGTGCTGGGCAAGTTTTTTACACAGAGAGCTGTGGGTGCCTGAAATGTGTTGCCGGGGTGG
TGATGGAGGCAAATATGATAGAGACATTTA
>M00285:128:000000000-BF978:1:1117:19373:24530_1:N:0:46
GTCATCATTTCTTGCAGTTGTAATGGTAAGGTGCCATGGTAAGGGAAGAAAGTAACGAAAGTGATTGAGAAAAGGTCCAG
GGTGTCGAGAAGGGAAATGTTCCTTTGTAATACTGAAGTGAGAGGGGAATGTGTGTTTGAGATAACTTAATGCCAGGGTT
TGAGGATGATCCATTGATGCTCTAGTTTGATGGAATGAAAGATAAGGACAAACATGACCCTTTCATAGTTCTGGAAAGAA
GGGGAAGGAGTGGGAGATAAGGTGCAGGAAATAGTTTGACTGATAGTGAAGAATAAAATT
>M00285:128:000000000-BF978:1:1117:15503:24531_1:N:0:46
ATAAAAATGCTGAAGTGACGATAACAAACGAGGTAGAATTAAGAGTCCAAGAACGTGGCAGCCAACTGGGAAGAGGATGT
GAAAGAGATGATTGGTTTAGAAGTCGATAGCAGTGGGAAAGAAGCTGTTCTTAAGTCTCGATGTCCGGGCATCCAAGCTG
CTGTATCTTCTCCCAGAATGTAGAAGGGACAAAAGGGAATGGTCAGGGTGGC
>M00285:128:000000000-BF978:1:1117:14908:24532_1:N:0:46
CTCCCTCCAAACCTTCAATAGACTCCTCAACCTTCATAGACTAGCCAGTTCCCTCCTCAGATGCTGCCTGAGCCACCAGT
TTCCTCCAGCAGCTTTTTGTTCTCTAGATTCCTGCATCTGCAGTCTTTTGTGATCTCCATCATCTTCCTTAGCCCTGTAA
CCCTCTGTGACTTGGTGATCAAACTGGGAGATGTTCAAGGCGGCAGACTTGAATAACCTCATATTCATTCAAGTCTGCTA
CCTTGAACATCTCCCATTTTGATCACTGAACCACAGGTGACCCAGCACCCAGTTGTATAT
>M00285:128:000000000-BF978:1:1117:16209:24532_1:N:0:46
CCTTATTACCGTCAACCTTCTGGGCCTTCTTCCTTATACATTCACCCCAACCACCCAACTCTCACTCAACATAGCACTTG
CCCTACCATTATGACTAACTACTGTCTTAATTGGTATATTTAATCAACCCACTATCGCCCTAGGACATCTTCTGCCAGAA
GGTACCCCCACCCCCTTAATCCCTATCTTAATTATCATTGAAACAATTAGCTTACTTATTCGTCCCTTAGCACTTGGTGT
GCGACTTACAGCTAACCTGACAGCAGGCCACCTTCTAATACAATTAATCGCAACCGCAGC
>M00285:128:000000000-BF978:1:1117:9214:24537_1:N:0:46
TGCTAGTATTTTATTATTTTGGTAATTACTTGAAATTAAACTTCCCAGTTTTGGAATTCAAAATCAGCATGTAAATTGGT
GGCACACAGATCACTGTCAAGTATAAATAATGCTTATGGATCCTCTGAATCATTATTCAGCACTTTGTATCTCCTCTTGT
CAATAGTTTAGCCTCTGGATGCTCGCCCGGTAACTTAATCGCTAAGCTACTACATCACAATGTGATGCCTCTCCCTGTAG
CTCTGGAATTAGTGATGCTGCTGTGTAGCTGGA
>M00285:128:000000000-BF978:1:1117:19704:24538_1:N:0:46
GTCAGAATTGGAAATAGATGATCACTACCTAAAAAAAACTTCCCTAATTAAAGAAAAGGGTTACGTGAAATAGAGATAAA
GAGAGGAGGAGATCCAGCCAGCAATTTACATGGACTGTGTGTGCAGGTGGCTGTGTACATGCGTTTGTGTCCATGTGCAC
ATGTTTGTGTGTGTTGGATGTGGATGGGAACA
>M00285:128:000000000-BF978:1:1117:15076:24540_1:N:0:46
CAATTACCAAGTGGAGAGAGGAAACAGTATAGGGGCATCTTCAAAGTCTCTTCAAAAAGCGTGACATCTCCACCAACATT
CAGGAAGCCCTGACACATGATCATTTAAAATGGAGAAGGAGAATTAGGAATCTCATTGAGAACCTCAAATCCATTTGTCT
GAAA
>M00285:128:000000000-BF978:1:1117:19466:24541_1:N:0:46
CAATCCTGACCTCAGGTGCTGTCTTTGTGGAGTTCACACGTTCTCCCAGTGAGTGGGTGAGTTTCCTCCAGTTTCCTCCC
ACATTCTCATTAACTTTCATTAACAACTCATTAACTTTCAGGACAGCTATAGATAAGCATAGATATGGGGCTAGTGGGAG
GGTTTTAAATTGGAGCAGGACTAATTATGAAGGCATAAGGCAGGAACTAGGTAGAGTTAACTGAGAAAACCTTTTCTGCT
GGCAAGTCCACGTCGAGAATGTGGAAAATGTTTAAGGTTCAAATACACAGAGTACAGGAT
>M00285:128:000000000-BF978:1:1117:13797:24542_1:N:0:46
AACTTATGCCCTCTAGTTTTAGATACTCCTTCTTTGGAGAAAAGTTTTCTACTATCTATCTCATCAACACCTCTCATCAT
TTTGTATACTTGTACCCACCCCGCCTCCTCTCTTCTGTCCACCTATCACTGCTCTGCTTTCCCCTCTTATATACTGGGCT
TCCCCTTTTCCTATCTTCAGTCCTGATGAAGGGTCCTGACCTGAAACATTAACCGCCTGCTTTTCTCCATGGATGATGCC
TTGCCTGCCGAGTTCCTCCAGCATCCCGTGTTTTACTTGTATCCTGTCCCCTCTCAGCCC
>M00285:128:000000000-BF978:1:1117:15895:24544_1:N:0:46
TGCAGATGCTGTGCAGACAACATGTCAGATGCTCTGCTCAAAAGAACAAGATGAACAGCATGTATTCAATGTGGGACTGC
ATGCCCAGCATTTTTCTATTACTGCATACTGGATGGTAGTTTTATTCACTGCTTCTTGTCCTTATGCAACCCAATCATGT
AGATGCCAAGCCCCAGTGTTTGTTATTATAG
>M00285:128:000000000-BF978:1:1117:20074:24544_1:N:0:46
GCGCTGCATGCAGTTCTGGTCACCACACTGTGGGGAGGACGTGGTTGTGCTGGAGAGAGTGCAGAGGAGGTTCACCAGAA
TGTGAGTTATTACAGGGGAGAGATCACACAGGCTGGGTTTGTTTTCCCTGGAGTGAACTAGACTGAGTGGTGATCTAGTA
AAGGTGTATACAATCCCTGGAGTGAACTAGACTGAGTGGTGATCTAGTAAAGATGTATACAATCCCTGGAGTGAACTAGA
CTGAGT
>M00285:128:000000000-BF978:1:1117:9612:24545_1:N:0:46
ATGCTCCACAATATTTAATATTTCCAGTGGTTAGACATTTGTGTAAAAGTCTGAAATTCATGTCAGACTTCTAATTCTGG
AAGATCCCAAGTCATCTTTTTTGACAGAGCAGGATATATCACTGACAGCAGTTCCACATACTGATGCCAGAAGCTCCTGT
CAATTTTATAGATTAAACACTGTGA
>M00285:128:000000000-BF978:1:1117:19906:24547_1:N:0:46
GAATATAGTGTTACAGTTGCAGAGAAAGTGCAGTGCAGGTAGATAATAAGATGCAGAGGTCATGACAGGGTAGACTGCGA
GATTAAGAACTCATCTTTATTGTACAAGAGATTCATTCAAGAGTCTTATAACAGCAGGATTGAAGCTGTCCTTGAGCCTG
GTGGTGCGAGTTTTCAAATTTTTGTATCTTCTGCCCAATGGAAGGGGAGAGAAGAATTAAGAATAGACTTCCAGAAAGTC
TACTGCCTTA
>M00285:128:000000000-BF978:1:1117:17679:24549_1:N:0:46
AGAATAGGCTACAGGCAAAATAATTTGGGGGTTAGAATTGCTGGCATAGACTTTGTTGGGACAAAGGGCCTGTTTCTGTG
CTTGATATGGCCTTCTTCTGTGGAGTCCTGCAGTCCATAAGACTATAAGAGATAGGAGCAGAATTAGGCCATACAGCCCA
TCAAGTCTGCTCTGCCATAGTCATAGAGATAGATATAGCAGGGAAGACCAGTCAAAGAGAGAGACAGCAGGGAAACAGGA
CCTTCGGCCTAGCAAGTCAGTGCCAACCATAAAGCGCTCATTTG
>M00285:128:000000000-BF978:1:1117:12582:24553_1:N:0:46
GGAAGGATATGGGCCGAACGCAGGAAATTTGGACTGGCTGGGTGGGCACCGTGGTCGGCATGGACTGGTTGGGCCGAAGG
GCCTGTATCTGTGCTGTATTGCTCTGTGACTCTAAGACCAACATCAGAGTGAGTTACAAGTCTAAAGAAACTCAGCTAGC
>M00285:128:000000000-BF978:1:1117:18621:24557_1:N:0:46
TGAACCAGACTAAGTAACGGCAGTATTTAAATTCACACATCTATAAAAGTCATTGATACTTTAATTATTTTAATTCATGA
AAGTGACATTTGACATTGACATAACTGATACTGAGTGGACTACCTTATGTTTAGCCTATATATATGGGAATTGTGGAATA
TTGCAAAATACGATGGAGCGTAAAGAAAATAAAATGGTAATTTGAAACTGTCCCATTTAACTAGCTGCTAGCTCCGAAAT
GCTCAAGCCACTATCTTTTTTCTATTTCAAATCCTTTTTTATTTAGATGATTTGCTG
>M00285:128:000000000-BF978:1:1117:20042:24559_1:N:0:46
CTATCTACATCATGTGGCCTCTAAAGTTTAAGGAACAATCTTTTTTGTGTAGTCAGTGACTGGTGCAATGTTCATCATTG
CCAGTGGTGATGGTTGCTTCTCCCAACCGAGAATCATCACTGGGTTAGCTAGTCTCATTGCTGCACTTCCAAAG
>M00285:128:000000000-BF978:1:1117:18082:24559_1:N:0:46
AGTCAGAACATTTTAGACTTAGGTACCACTCCAGTGCTTGGAGTTGGGATTGGGCAAGACAGAAAACTAAAGACGTGGGG
ATAACAGGTGTTGGTAAATATTCATTTCTGGATTGAGGTTACAGATTCTACAAAAGTCACAATCATTGACATAAAATCCA
CATGTAAACAGGGTCAATTACCTTTAAATGCTCCAACTGTTCCAGGGACTTCACCAGATTTAGCTGTTTCTGACTGCTGG
>M00285:128:000000000-BF978:1:1117:23362:24561_1:N:0:46
CAAATTTAACATTTCACCTGAGGATTTCATTTTACCCCCCCCCCCCCCAAAAAAATACAACTTCAGTGCGCACTGCAGGG
TAAAGGGGCTGAAGAATTGAGTTTGCCTCCCAAGCTTTCAAATCAAAGGGAAAAGTGGGAAAAACTTAGCACAGCCAAAA
TTCCACCTTGACAAAAAGGGAAAGTGTTGCCCATCAAAAAGAAACAGGAATAAGAATATTTCTAACTTGTAGCAAATCAC
TAGAAACGAAGAGCACACGTCTTGACGCACAGAAATCCGCGAAAGCTCGTATGCGCCGTT
>M00285:128:000000000-BF978:1:1117:19127:24565_1:N:0:46
GTAACTGTTATTTAAGTGTACCACTTAACCCTGAAAAGGTAATCTCTGATATATCTCCAGATTTCTCTTTTGGCTTAAAC
AACGTTTTATAAGATAAAACCATAGATTTGCAACTTTCTACACAAAACTCATTTACCAGCTCAGGGAAACAATTTTAGTG
TATGCATTTCATGGTACTGAGTCGTTTGGTAACTTTAATTTATGTGTACCACTTATCCCTGAAAAAGTAA
>M00285:128:000000000-BF978:1:1117:15157:24567_1:N:0:46
CTTAGAAATGTGAAAGCATGAAAAAAATTGGCTTTTTTCAATTCTGTAAGAGAGCATCAGTCATTCTCGTCAGTCAAGAA
ATGGTCTTCACCGGTGATCAATGCATGATAGCAATTTCCAAGAGTAGTAGAAGAAAAACCATGTTGTCAAATGGTAAGAA
CACAAGGATCTTTCTGGATAGATACATTAAGATGTTTGTCATTAATTTCTTGATCAATAAATAACCTCTTTGACTGTCAC
TCCCATTCCGACCTCTTGTGGCTTTGGCATCCTGCATTGATCCAACAATGCCCAAACTGG
>M00285:128:000000000-BF978:1:1117:19463:24567_1:N:0:46
GATCTACACTCTTTCCCTACACGGCTCTTCCGATCT
>M00285:128:000000000-BF978:1:1117:23677:24569_1:N:0:46
ACAGGAAACATTTCAGGACCAAATATTTCGACCAAAAGATTAGAGAAGAATTCCGTAGGGTTACCAGTCTCAGTATTTTC
CTGAAAGTTGATGATCCTTAAATTCTTCCTTCTGCTGCGTCCTTCCAAGAAACCTATGTCTTATTGTATCCTTAGACAAG
CTTCTTTGCAATCTACAACTCCACCAATTTTTGAGTTTTCTGCAAACTTATTACTCAGACCATTACATTCTCATC
>M00285:128:000000000-BF978:1:1117:10653:24569_1:N:0:46
GGCAGATAAGTAGACAGGTGCGGATTGAGAGGGAGGCAAGTGGTCAGATATAGAAAGCATGAGGAGCAGGTTATTGGTGT
AAACAGCAGCAAGTAGACCCAAGACTGATCTGTCTCGTGACTGTTGACCAAGCTCTGTACATAATCTGTGTTCCTGTCCC
GGGACTGTCACCAGCTCCAGATGACATGTGATCCAGTCTCCACCTGCTTTCTGAAGTGGCCTGA
>M00285:128:000000000-BF978:1:1117:9394:24573_1:N:0:46
GATCTACACTCTTTCCCTACACGACGCTCTTCCGATCGGGTCTACACGCTTGCCCTACACGGCTCGCTTCCGATCACAAC
TACACACTGTCAATTTTAAGAGATATCACCAGCCAAGACGGTCATTCTTATTGCATCGACAACGAATAAAACAGAAAAAG
GTGAGGTTGACTCACCTGGCATAACAAGATAGCATTTAAGCACATAAACGTACAGAACACGTACGTAGCAGACTGTGTTT
GTGATGACCCCAGTGAGAGGTAGTAAATGTTTATATGTTCACCTTTGTGTTAAGC
>M00285:128:000000000-BF978:1:1117:14997:24573_1:N:0:46
TAAAAAAAAATAGTGTTTTGATAGGCTGAATATAGAAAGTAATTCTTCTAGTGAGGAAAACTGAACAACCATAAAATTAG
AGATTAGCCATTGAAGAGTGCAACTGGGATTCACCTTTCCTGACAGATCGGAAGAGCAACACGTCTGAACTCCAGTCACT
CCGCGAAATCTCGTATGCCGTCTTCTGCTTGAAAAAAAAAAACACAACTACAGCACACACTACATACAGTAAAGCAACTC
ATATGTACAACACTACAGTAATACTCGACCATATATATCGATCGCACAAAGTCTACTCCC
>M00285:128:000000000-BF978:1:1117:12950:24574_1:N:0:46
GTGTTCCCAGCATTTTTGTTTTATTTCAGAAAACAAGAAGCTGAAGTTAGAGAAGAAGTAAACAAAATAAATAGCAATAA
AAGCAAATAGTAAATGTGGTCAAAGTACAGAAAAGTTATAGCATTTAAAGTACTGTGTCTAAATGCTTGCAGCATTCATA
ACAATC
>M00285:128:000000000-BF978:1:1117:14037:24577_1:N:0:46
CTTGTCAAAGCATTGAAAATGCCATATGTACCACTACATAAAATTTTCAATGACACCAATGCAAAAGTACAATAAACTTG
AGACATCTGAAAAGTGATGAAGTTTTCAGAACTTCTGTTCAATGCATAATCCATCATGAACAT
>M00285:128:000000000-BF978:1:1117:16469:24577_1:N:0:46
CACAGTCCTGCTTATTGCTCACTTGCTTTTCTAGCCCAGGAAGTAAGTGTCACTACAACAACATGTGGTCCAAGTTACAT
CACTAGTCCCTAAAGCTCAAATATGGACACATTTTTTAAAATAATAAATCTGATACTATTGGATATTTGGCAGTTAAAAT
AGCAATATGTAAGAATGCATTAGAAAGGCAACATCAGGAGCTTACTGGTCTACATAATCACTCTCCATTCTTGCCAGAAA
ACCAGGG
>M00285:128:000000000-BF978:1:1117:7668:24577_1:N:0:46
GGCACGGCCCAGATGGTGGGGAATTTTGATGATAAATGCTGCCTTTTTGAGGTAGCACCTTATGTAGATAGTACTGATGG
TGGGGAGGGATGTGCCCGTGATGTACTGGATTGAGCCCAATCCTCTCTGCAGATTTTTACATTCCTGCACATTCAAGTTG
CCATCCCATTCATAGATAGATAACCCCTTTCCCTGCTCTTCCAGCGATGCTTGTCCATCTCGGGGTGGTTCTCTACTAAG
ATCGGTAGAGAATACGATTGAACTCCATTCACTCCGCGAAATATAGTTTGGCGTCTTC
>M00285:128:000000000-BF978:1:1117:10080:24577_1:N:0:46
GGACCTCTTTAAACCCCATCTCTGGGGAGCTGTGGGTGTTTTGAACAGTTAAGTTAATAAAAACTTAATGGACTCTTTAT
ACTGTATCCTTTTACCATGTTGTAGAAGTCTACTAATCTAGAATTCTCCACATAGCAATCTGTTAAAAGTTG
>M00285:128:000000000-BF978:1:1117:19851:24577_1:N:0:46
CCTGTTATACCCATTCTTACGCAAGAAAAAAAATGAGCAACCTGTCTGGGTGCTGTGGCTGTCATAGCTGAATAGTTGCT
AACTGTTGGATGTGGGTGCAATCTTTGATGGGTCAGGTGACTTTGATGACACAGAAGTAGATTGTTGGTTATACATAATA
AACTATT
>M00285:128:000000000-BF978:1:1117:17116:24581_1:N:0:46
TATATGAACAGGGCACACCTGGCAGTTTCCACAATGTTGGGAAGATGTCAATGTAGTAACAGCTAGAATAGTTTGGCTAG
TAGCATGGCTAGTTCTGAAGTGAAAACCTCCAGAGCCACAGCTGGAATGTTGACTTCCCAAAATGATTTCTGCCCTTTCA
CATACAACAAGAAATTAATAATTTTTCCTTTAATTTGCCTATTAAGTTATTAATTTTCTTCTGAACTTTGGAATTACTGA
ACATTATGTTCCATGCAATATTTTCAAAAGTAATATTTCTAAAAGAAAAATAAAGTTT
>M00285:128:000000000-BF978:1:1117:13800:24581_1:N:0:46
TGTTTGGGAGAACAGTAATTATCTGTAGAAGTTTCAAATGACACAATGCTGGCAGAGCTGGATCTGACATCTCACTCAGG
ATGAATGTGTTTGTTTTGCAACAAACTTGAGAAGTTTATGAAGACACATGTAGTGGGCAGATCGATGGTATCACTCACTC
AACTATGACACTTTTGG
>M00285:128:000000000-BF978:1:1117:22910:24581_1:N:0:46
CAGATTCTGCTGAGCTCCAGCACTTGCCCCACTGTAGTTGGTAATTGTAAGGTGGCCAGAAGACTTCTGCCAGTTCTCTG
CCTTGCCTTGGTGTCCTGTGATCTCTGGTCCTGCAGGGAGGGAAGAAGACATTGATGGTCACCTGATGGATGGAGAACAT
CTCTCT
>M00285:128:000000000-BF978:1:1117:22582:24582_1:N:0:46
ACACAGATCCCTGAGGCACACCACTAGTCACAGTCCTCCAATCTGAAAAACAGCCATCCACAACCACTCTGTCTTCTTCC
ACTCAGCCAATTTCGAATCCAGTTTACAACCTTTCCATGGATACCCATTGACTGAACCTTCTGAACAAATTTCTCATGTG
GGACCTTATCAAAGGCCTTACTAAAGTCCATGTAACTACATCCACAGCCTTTCCTTCATCTACTTTCTTAGTGACCTCCT
CAAAAAAACTCCACAAGATTTGTTAAGCACGATCTACCTTGCACAAAGCCATGCTGACT
>M00285:128:000000000-BF978:1:1117:20938:24587_1:N:0:46
TACACAGGAGTCTTCTAATGTAGAGGAGACCACGTCCTGAACAACAAATGCAGTATTAAGTTCTGCCCCCTGCAGCTCAA
TGACTGAAATTTGGGTGATCCTAGTTCTGGAGAGTAGCACCATAGGTTGAACAATTTAAAGGTTAGCCCAACTCCTGTAG
TAATTTTTTTGGAGGTGAAGTGCTGCATGGGGATAAGAAAGATTGAAGAAAACATCAGGACAATGACTGGGCTATGTTTG
ATGCCACTCTTTTGAGTTTATGTGTGTTTGTAAGCTGAGCTCCAAGACACCATCAACTC
>M00285:128:000000000-BF978:1:1117:14637:24587_1:N:0:46
CCTGTTTATGTTTTGTTCAGAATGTGTCAAATCAATGTATTCTTCTTTGAAAACGCTCTGTCTGCCAAATGGGTAACATT
GTGCCATATCTGCAATTAACTTTTTATGTCAAGTGGTACGTTCCGATACATGTTCCGAATCGACTCAGCGCCAAAGAAAT
AAATAGATTACATAGGTTGTTAACAAGTGCCTACATGGTGTTCGTGCAGAAAGTGGCAAATCAAT
>M00285:128:000000000-BF978:1:1117:11272:24590_1:N:0:46
TCATAGTCCATCTCAATGTATAAGGGAACCATTCAATAGTCTTATCACAGTTATGTAGAAGCTTATCCGGTGGTACATGC
CTTCAGGCTCCTGTAATTTCTACCTGATAGAAGAGGAGAGAAGAGAGAATGTCCCGGGTGGGAGGGGTCTTTGATTATGC
TGGCTGCTTCACAAAGACAACAAGAAGTAAAGACAGAGTCCAAGTAGGGGAGGATGGTGTCTGTAATGCACTGGGCTGTG
>M00285:128:000000000-BF978:1:1117:14663:24590_1:N:0:46
CAATTAGAATCCCAAATATTCCTTCCTCCTGACCCCGATCTATCCTGCTTCCTCTCATGGCCCTTGATGTCCTTGTTCCT
GACCCATAACCGCCCATTCCTTACCCCATGATGTACACCATTTGTAACCCACTAAGCTTGGCTCTTAGCTCATAACCTCA
CCTCCCCTTTTCCTAACACCTGATCTCCTCCTTCTCCTGTACACTGACTTCCACTTTTTGAACCACACTATCCCCTGTAC
CTGACCACTGAGCTCCCAGGCTCCTCAGCCCCAGTTTCCCTCTTTCTACAGACCGGAAGG
>M00285:128:000000000-BF978:1:1117:14975:24590_1:N:0:46
GACCCCACCCACCTGGTATCCCCTCTCCCAGCAGGCAGAAGATACAGGAGCCCGAGGGTACATATCATCAGGCTCAAGGA
CAGTTTCTATCCCACTGTGATAAGCTATTGAACTGTTCCCTTAAATGATGAGATGGACTCTTGACCTC
>M00285:128:000000000-BF978:1:1117:9519:24591_1:N:0:46
AAGGGCTGAGTGGTCCTTTCCTTCTCTGTACGTTTGTGATTTTGACATTTTCAAAATCCAAATGTCAATTAATGTACAAG
TTTCACAGACTGGCAGTTTACATCGTTCCTAATCCAGTCCAGGTGAAGAAACGCTGAAGGTACCAAAGAACAAGGCATTT
TAAAAAATAAGGACATAGCAAA
>M00285:128:000000000-BF978:1:1117:14500:24593_1:N:0:46
GTCTTTGTGGTCTGGCTCCTGTCTACAAGCCCAGCAAATCTGTGCTCCCATTCCGTGCCCCCAACCACTCTTAGAACATA
GAACATTACAGCACAGTACAGGCCCTTCTGCCCACAATGTTGTGTTGACCTCTTAACCTACTCTAAGATCTATCTAACCC
TTCCCTCCCACATAGCCCTCCATTTTTCTATCATTTAAGAGTCTCTTAAAATGTCCCTAAGGTATCTGCCTGTA
>M00285:128:000000000-BF978:1:1117:10138:24593_1:N:0:46
CACCTATTCACAAGTCATTTTTCTGGTTGCATTTCTGCAAGTCATTTCCAGTTAATTACGTGTTAGGTGGTCTCTTGCAG
CTCATTTCACAAAAACACTTCTTGTTTTTGTTGCACTGGGGGTAGAATCACATTTGCAGGAATTTGTGCACACAACGATG
TTGACATGAAATCCTATCACTCCCATCACCATGTTACTGAAATTGCTTGCCACTGTGGGACAGTACCCAGAATTATTATT
TTATTCCCTTCCTGCAGAATCTTTGCTGTTGTTTATAATTTCTGTGTATATACACTGTGG
>M00285:128:000000000-BF978:1:1117:8459:24594_1:N:0:46
AGACGTGTGCTCTTCCGATCTCACAATCAAAAAGAATAGGGAGCAACACCTCCGCAACGATTATTCTCAAAACTGGTGCC
CCACATGGCTGAGTCCTCAGTCCCCTAACCAACTCCCTATACACTCAAGACTGTGTAGCCAGATTCTGCTCCAACTCCAT
CTATAAGTTTGCAAATGATACCACCATTGTGGGCTGTACCTCAAATAATGATGAGTCCGAGTACAGGAAGGAGATAGAGA
GCCTAGTAACATGGTGTCATGACAACAAGCTTTCCCTCGATGTCAGCAAAACAAAAGAA
>M00285:128:000000000-BF978:1:1117:21114:24596_1:N:0:46
TGTGTTGCAAGTGCTTTATTGGTCCTAGTCAATGGGAGAAGGCTGGGAATAAAGCCTTCAGATGGGGTGATGTGGAGTGC
ATGGAAACACACCAACTTTTTCAACGAAACTCATACATAGGTCTGGAGGCTCTTTGACTGACTCACCTTGAGGATCCATA
TCTCATCGTGAGCCATTAAAACTTGGTAAGGATGGTTACTTAATACTCACAACCCATTGTTCTTTACTGCCTTGACGATA
AAGAAAAACAATCTAACAAAATCCCAGATT
>M00285:128:000000000-BF978:1:1117:23305:24599_1:N:0:46
CTGCACCTTGGAATCAAGGATGACTTGGTTTCACTCTTTTTAGGGGTTCTGAGGTGCCTATTGAGGCCAGAGTGGGACCT
ATATACATCTGGTGGGGCAGGAGGGACAGGGTGGGGCAGTGGGTAGATTGTGAAGTGGTGCACTCCCATTGCCATTTAAC
CTAGGCTTCCGCATTCTAATGGATAGCCTTAATATATACTCTGTGCTCTCCCAAATGCTGCTGCTCCATTTTGGTCAAAG
GCCAGGGATTCCCAGGGGTACACTTTTGCAACCATGTTTTGAGAATGTCTACAGATCGGG
>M00285:128:000000000-BF978:1:1117:17517:24605_1:N:0:46
TTGTTCCTCCAAACTGAATACTTTTAGAAAAAGAAAATTCAATCCCATAAGGCTATAAATAAAAAAAATAGCAGAAGTGC
ATGTCATTTGGCCTCTCAAGCCTGCTCTGCCATTCAATAAGTACACAGCCAATCTGACTTTCCTCATTCACTTACCAGCC
CTCTTCAAATAAACTTTGATTCCCACCCCAATTAAAAATCTAATTCAGCTTTTAATATATTCATGGATCCAGCCTCCATG
GTGTTCTGGTCCAGGAATTCCAAAGACAC
>M00285:128:000000000-BF978:1:1117:7620:24607_1:N:0:46
ACTGGACGAAGGGAGACAAAATGGAGTCAAGATATGAGGACACGAGTTCAGTGGGGCAATGGGCCTACCAGGGCAGTTAA
GTTTATGGATCTTGGATAGGAGGTGGAAACAGGCATTGCTGGGTAGGGGAACCGTGATGTTGGAGACTGTAGAGAGGAGA
TATCCATAGGTGA
>M00285:128:000000000-BF978:1:1117:18068:24607_1:N:0:46
CAAAATTGGTGAGGGCCACTGAGGACAACAACAGCAGTCCCATCCCCATGGTGTGCCAACAATGCCAGATCATCTACCTG
AAAATGACCGGCTTATCTCACTCACTGCTTTTCTTGTGAATTAATCTTTAAGGAGCCACGTTTTCAATGCTGAATACCAA
TCCTAATACAATGCATCTAATGGTTCCCTTCAATCCACTTTTCTTCAGGAGCCTTTGGTTCCTACAATGAATTATAACAA
ACGTGG
>M00285:128:000000000-BF978:1:1117:10669:24607_1:N:0:46
GGAATGTGTCTGTCCTGCATGTTGTTTATTACATGCTTAAATTCCACCCATTTATGTTCTGCCGTCCCTCCATCGAGCTT
ATATTTCCAATCAATCTGGGCCAACTCTTCTCTCATCCTTCTGTAATTCCCCCTGTTCCACTGAAATGTAGACACTCCAG
TCATCAGCTTCTCCTTTTCAAATTTCATTCTGAACTCAAACGTATTATGATCACTAGTTCCTAATGGTTCCTTTACCTTT
AGTTCTCTAATCACCTCCGGTTCATTACACAATACCCAGTCCAAAACAGCCGATCCC
>M00285:128:000000000-BF978:1:1117:15771:24610_1:N:0:46
TTTTCCTTTCAAAAGTCCACACTGACTCTTCTTAATTCCAGTTTCTGTTCAAGTATTATTATTACTATATCTAACTATTA
TATCCTTTAATATATATTCCAGCATTTTTCCTACGACTGATGTTAGGCTAACAGGTTGGTAATTTCCAGTTTCTTTTTCA
TCTATTTCTTAA
>M00285:128:000000000-BF978:1:1117:12312:24614_1:N:0:46
ATGGGCATATTAGTGTAATTCTATAATAGAGGGTGGATACATTTCCTGTAACATGCCTTTAGAAGGGTCACTTAGTCAAA
AGCCCTCAATTATCAATAAGTGCTTCACATATCAAGTACTTTTCAGGAAATGGATTGAATAAATATTAGATGCAATCAAT
ATGGGCCTGAGCCCTTTAAACCTTTAAAGTACATATGTTGGGATCAATATTCTCCAGAAATTTTACAAAATACCATTAGG
GCTAATGTTTAGCATATAAGTGGGAAGGTTCTATGCTGGGAGAGACCAGCAACAGG
>M00285:128:000000000-BF978:1:1117:10685:24614_1:N:0:46
GATGATGAGAGGTATTGATCAGGTAGATAGTCAGAGGCTTTTCCCTAGGGCTGAAATGGTGGCCACAAGAGGATATAGGT
TTAAGGTGCAGGGGAGTAGATATAGAAGAGATGTCAGGGATAAGTTTTTTACTCAGAGAGTGGTGAGCGCCTCGAATGGG
CTGCCAGCAACGGAGGTGGAGGTCTTTC
>M00285:128:000000000-BF978:1:1117:20597:24615_1:N:0:46
CTTTCTCAAGGGAACTGCCTGTGACCATCCCAACTTGGGCTCAGACCTCAATGTCATCCTCGCCTCTTGGTTTTTTATCT
CGGCCTTTAGACTGGGGCTTTGTGGACCAAGGCAATGAACACCGTGTCACTTGCGGTTAGGTTGTGAGTTAGCGGGCAGT
GGGAAACAATCCCTCTTGTGTTCATCCAT
>M00285:128:000000000-BF978:1:1117:15514:24616_1:N:0:46
CCAACTGAAACATCATGTTTTTAAAAGCTTTGGACAAGACAATTCCTTGCCAAGATTAAAATTTTAAAAAGTTGAAAATT
TGAAGGGTTTTATTGCTGATGGCAGAAGATCCTTTCACGGTTTGTGAAGTTTGCAGTTACCCTGCAGCTGATGGTGTTGT
GGGGC
>M00285:128:000000000-BF978:1:1117:11673:24617_1:N:0:46
GGCAAATAAATGGATTTAGCTTATAAAACGCTGTTTTAGGCAAATAGGAAAGCCTATCATTTCAGGGGTAAGAGACACAG
TCGAATAACTATTACCAAACGACTCAGCACCCTGTAATACATACAATACAAATGTTTTTCTATAGTTACTGCATGCGTTT
TGAGTTGAAAGTGGCAAATCAATAGTTTTAGCTTTTAAAACGCAGTTTTTCCCAAATAGTAAAGCTTTTGCTATATCAGC
GACTAACTTTTAAGGGTTAAGAGATACAGCCGAATCACTGTTACAAGACACCTCAGCACC
>M00285:128:000000000-BF978:1:1117:21427:24621_1:N:0:46
GGAAGGAAGAGTGGAAATAGCAACAGAGGCTGGGAGGTGATAAGTGGAGTCAACAAAGTGCTGCAGATGATGGAATCTGA
TAGGAAGGAAAGGTGGAGCATGGAATCAAATAAAGGAGATGGGATGGGCAGATGAGAACAGTAGGGCAAAGGGACCTAGT
AGGTAGAGTGTATGGATGATGGGCAGATGGAGTGGGTGGAGGAGGGGAAAGAAACAGGGTGATGGTG
>M00285:128:000000000-BF978:1:1117:8261:24625_1:N:0:46
AGAGACAGTGGCTGCCTCTACAACTTCACTGCTTGACTTCCAGCTCTCCCTGTTCCCAGCCAGTCACCCGCTGATGTACA
GATGGGGAGATTGAAGACTACAAAACTATTGCTTCCCCTCTTCCTCCTCCTCCACCCACACAGCTCTTCTCTTCCCTCTT
CAGAGACATCCTCCC
>M00285:128:000000000-BF978:1:1117:19573:24627_1:N:0:46
TATTGGTGCAATTTCTCTCAGCTACTCCAAAAGCCAGTTGAAGACCCCAGAGCTAATGTCAAACAATTCATGCCCATTCC
CCAGAGTGTACCACAAAAGCACCAAGTGCTGACAAACATGCTCAAAAGCACAGCGCTGCACATTAACTGAAAAAAAGATT
CATCTTGTGTGTAGACTTGTTTTATAAATGCAAAATCAATGAGAACGTAACAAGAGGTTTAATTGGCTCAACTGTTGTTC
TTCCCATGGGCTTCCCTGTGATCGCTGTTCCAAGTAAGTCAGCCTAGAT
>M00285:128:000000000-BF978:1:1117:23477:24627_1:N:0:46
AATAGAAATGATGTGATTGGATCTATAAGGACTAGCACAAATTTAATTGGCTCAATGGCCTCCATCTCTACTGAAACAAT
TTTGTGATTCTCATCTGGATAAGTCAATAAAGCAATGAATCAATGCCTGAGTAATCCTTTCACACAGTATGACTCTTACG
TCAACCTCACTTTTCAATTTCCATGAAAAATATATTAACTTTAGCAAATCTGAGGTTTACTGTGTGATTACAAAGTCTGT
TAATTTGTTTATGGGTTTACTATGCATCAGATTTTGCCATTGTGATTTTGCCTTCTTGCC
>M00285:128:000000000-BF978:1:1117:22289:24630_1:N:0:46
CATTTTTCTTGCCAAGTGTTTTTTCCGACTGTGTGAAGATGATTTGAAACTCATTTATACTTCCTGATTTTGATTCTGTG
TCAGGGAGGTTTCATGACTGAGCTGTTGAAGAGACTCACTGTTTCCTCACACTGAATCTCCTGCAGAGGATGTCAGACTG
AATCTGATAACCTGTTGGGAACAAGTCTCTGCTCAAAAGCTTGCGTAAACTCTGTGGTCAGTTGTCCTGGAATTCTGGAT
AATGGTGCTGAGGGGAATATTTCCCTCTACCTTTTCTCTCTCATGGTAATCCTGTCATCC
>M00285:128:000000000-BF978:1:1117:20712:24641_1:N:0:46
CAAGTCAGGAAGCAGAGACTCCTGGCTGTCTGTCCAGCAAGCTCGCCAGCAATGTTACTTCTGTCTTCTGAGGAAAGGTG
GCATTGGCACCCACCAGAGTGCTGGCCTTTGCTGGAGACATCTCAATGACTGAAACATTTCTTTTGTGCCCAAACTGAGC
ACCAGCACAATCTTCACCCTTTTCAAGCAAAACCTGATGCTTGGGTATCTCTAACCCATATCCTGTACCTAAACCTCTGC
T
>M00285:128:000000000-BF978:1:1117:19827:24642_1:N:0:46
CAGGGATGCTTTCCCTTGGCGGCGGGAGTTTCAACTGAACACCTGACATTTCAAGCAACGCTCAGGTCCTTAAATGAAGA
AAAGAATAGATGGAACAAATAAGTAGGAAAGGATGAGAGAAATATTTGAGCGTATCTACCCTTGTCAGCTGTCCCGGATA
TAGGAAAGTTAGCGAATGAA
>M00285:128:000000000-BF978:1:1117:20916:24644_1:N:0:46
AATGCAAACGGTTAATTTTGCCGACACGCTTCAAATAACGGGCCTGCTCTGGGTCGCATCCCTGCCCTTGTTCATCCACC
CCCCGCCCCTGCAGTGTCTTCACGCATTATGACCTTTAGCCAATCTGCAGTCTTGTCATCTCTAATAGACCCGTTAGTTC
AGCAGCTTTCACTCTAAACCCCGAAATAACCTGTTGGACAGATCGGAACGGCACACGCCTGAACTTCAGTCACTCCGCGC
AAACCCGAGTGCCGACCTCCGCCTGACAAAAAAAAAACGCGCTAACGGCTTAGCACCGA
>M00285:128:000000000-BF978:1:1117:20778:24644_1:N:0:46
TACATAGCATGGCCATTGATTTCTAAGATAGAATACCTCTTACTCTATGATATCCATTTTTTCTTAAAGGCACTTAATGA
AGGCAGTATTGATCCTCTATTACAAATAAAAATACTTGCTTTTGAACTAGATCACTATTGTTCATCACTTACTGAATCTG
CGTATCCCACGCCAACAATGTAATTTTCTTAGACAGTTGTCAACTTGTGGAGAGAATGAAGTTCCATTACTATCATTTAT
TTTCACTTGAGAAACTAAATCCATGTTGTTCATCTACTTAATTACTACTTCCATACACGT
>M00285:128:000000000-BF978:1:1117:13561:24646_1:N:0:46
CATTCAGGTTGCCTGGAGAATAATAAGCAGAGCTTTTTATTTGACTAATTAGTTTAGATTAATTACTTTTAAGTGTGTGT
GTAACTTTTAAAAATTTTAATATTGTTTTACATTTTTATTTATAACTGACCCCAAATGATTTTAAATATTCAAGCATTTC
TACCTATGGGAAACTTGACAGTGGTGAGTCTGGAGGTAGGGTCTAACCAGCTGTTAATATTATCTGTTACATAGCTGGCA
TCTTATGATGGGGTGGCCCTGTATTTCACTTGTGACATGCCAATGTGCTGAAGGCTAACC
>M00285:128:000000000-BF978:1:1117:18742:24646_1:N:0:46
CCAAATAGAAATGTGTAAAAATAAACTTCCACCTCAGATCCCCTTTAAAACTTAGTCTCCTCCTACAACTAAAGTCCTCC
AATCCAGACAATACCCTGATGAATCTTCTCTGCACCCTCTCCAGTACAATCACATCCTTCCCATTGCGTGACGAGCAGAA
TTGCGCACAATACTCCTGTGTGGCTGAACCAGTGTTTTGTAAAATTGCA
>M00285:128:000000000-BF978:1:1117:16215:24646_1:N:0:46
AAACTATTTACAGGCAGGAGGGAGGGTGAGGTGGTTAGTTGGACTAATTACATGCTCTTTGTAAAGAGTTGGCAAGGACA
CAATAGGGTAAATGTCCTTCTGTTCCAGCCTTGCTATACCAGGATGCTTCATAGACAGTCATGCATGTTAATTATGCTTC
CTTACAAATGCAAACCCAAGTAAAAAGCCCTTCCCATTACACTTGGCTGTACCAAGCAAGCAATCATATCATTCAAAGCA
ACACCACACAAACAATTTGAAAGCTTTCACAGAATAATTGGCAACGGCCACTCTTTGC
>M00285:128:000000000-BF978:1:1117:16740:24650_1:N:0:46
AAACAGTCGATGGTATATATTTTATATTTCCAACTCTGCAGTGCCACAGGTGGCACAGGAAGCACAGCTAACAATTGAAA
CTTTGAGTCATAGCTATATGATGGTTTGACTATTGAAAAATTCTTGTTTTCGTTCATAAAAAGCAGTGGAAGGATTAAGA
GCATCAGAATTACTGCTCTCTAGAGAAAACATCAAAAGTTCAAGACAAGAATCACAGTAACCATCAGTGCTTGACAGCAT
AAATTTCTTTCGGACTTTTCTGAATCTAACTGATAATCAAGTGCTGTGCCTGAAGCT
>M00285:128:000000000-BF978:1:1117:15455:24652_1:N:0:46
GTAAGTGGCAAGGTTCTTGGCAGTGTTGAGGAGCAGAGGGATCTGGGGGTTCATATCCACAGTTCACTCAAAGTTGCCTC
GCAGGTGGATAGGGCTGTTAAGAAGGCTTATGGGATGTTGGCTTTTATAAATAAAGGGGTTGAGTTCAAGAGCAGAGAGG
TGATGATGCTGCTTTACAAAACTCTAGTTAGGCCGCACTTGGAATATTGTGTTCAGTTCTGGTCGCCGCATTAT
>M00285:128:000000000-BF978:1:1117:18043:24653_1:N:0:46
CTCTGCAACTCATTCTCCTAATTTAATCCCTTTTAGTGGCAGTTTAATTCATCTATGCCAGTATATCCTTCCCGAGATGT
GGTGCACATCATGCACTTATTGTTTTCTCTCTTTCCCAGTTCTGTTGACGGGTGTCCGACCTGGAATGTTGACTCTATTT
CTCCCTGCACAGATGCTGCCTGACCTGGGTGTTTCCAGCATTTTCTGCTTTTAGTTCAGATTTCCCGAATCTGCAGCTTT
CATGCTCTTCATATGGTCTAGCCAGACTTTGTACAGCTGAATCACACTGTCCAATTCTTT
>M00285:128:000000000-BF978:1:1117:10001:24653_1:N:0:46
CTGGATGGCTGGGGAGGTTCGCTGTCTGCTACGTACCAGAGATGCAGCTTCAGGGCGAGGGATGAGGAAGCTCTGAAGTC
TGCAAGGAAAGATCTGTCTCGGGGTATTAAAAAGGCAAAACGACAATACGCAGAAAAGATAAATAATAATTTCACCAACG
ACAGGTGCCTGTGGAAGGGAATCCAGGCCATCACTGACTACAAAACTTCACCCCAGGTTTGTGATGGTGACTCATCACTA
CCAGACAAGTTGAATGAATTTTATGCAAGGTTTGAGGCCATGAACAATACACCTGCCTC
>M00285:128:000000000-BF978:1:1117:19322:24656_1:N:0:46
ACAGGTTAATGACAAAATGGACTCCACTGGATTACTCCAAAAATCCATACGTGGATTATAGTGACAGACACAGTAATTGT
TTTTCATCCATCGATAGAGACTAGCAGGCTGCTGTCTCTCTCTCTCTCTCTCTCTCTCTCTCTCTCTCTCTCTCTCTCTC
TCTCTCTGTGTGTC
>M00285:128:000000000-BF978:1:1117:22630:24656_1:N:0:46
AGCATCACAGGGCATAGGGAGCACAATTTAGCCATGATATGGCATCGTGTTTCCTCTAGTTTAATTAGATCTTTAGTTAT
ACTAATATCAAGTTCAAGTTTATTGTCATGGGATACATTATCCAGGGCAAAAATGCCATGAAAATTTGCTTTTTGCAGCA
GCAGTAGCACCGCACATCACAAACATCAATTACATAAATTATACATAACTTACATGACAAAATAAACACAAATAAACATA
ATGACGCTAGTGCAATTTGAGTGAAATAGAGT
>M00285:128:000000000-BF978:1:1117:20145:24658_1:N:0:46
GCTGCATTTGTTGTGTTGTTTATAGCTGAAGACCAGTAAAACACTAGCCCACCCATTTTCTGCAGTTGTAAAACAAGAAC
CCAAGCATTCAAATTGGAGAGATATCATAGACTCTCACATACTGATGGTATGCAACTCATCATGTTGGACGTGGTTTGCC
TGTGGAGTCCAGTGTGTATGTTAAATGGAAATGAAATTATTGATATATTGGTCTTAGTCAATTTGTCGATATGTTAAATG
AAAGTGAGCTTCTCTGCTGCCTGATATTTCATGTGTGCTTTTTTCCTGTTGTTCTCCATC
>M00285:128:000000000-BF978:1:1117:13459:24662_1:N:0:46
AGCATGTCCAAAGTTAGAGTCACAAACCCCCCTAGTGCCCCCCACCCAAGCAAGCAAACAACATGAGGTAGCAGCAAGTG
GGGCCATTAGCAACCCTAACAGAATCTTCCAGAAGGGAGGGGCCCAGCAGCCCACACTTGAAGGAACAGAGTGGACCAGC
CAAACCTGAGGTGCGCTTTCACAAAAAGACTCATCCAGTTAGGGTTCAGGTATGATTTTCCAGATTGGGGGGCCCCAGCA
GCCCACCCCTGGAGGTCCAGAGCGGCCCGGCCAAACCTGAGGTGAGCGGACAGAATAAGC
>M00285:128:000000000-BF978:1:1117:13444:24666_1:N:0:46
CTCGTCGATCTCCGCATCGTTTCCATTCTTCGCCATACCCTGAAAGTTAAAAGCTCAGCGTCAGCACAGGCTTAGAAGTC
CCTCGGAGCACGGGCGGGGCGAGCTTCACCCTGTGTCTGACCCCGGGTGTGTGTGACGGGAGGGTGTGGAGGCAGCCTCA
CCCTGTGCCTGACCCCGGGAGTGTGT
>M00285:128:000000000-BF978:1:1117:19113:24666_1:N:0:46
AAGTTTGGACATCCTTGATTAAAATTTCTGTTACTGTGAATAGCTGAGCAAGTAAAAAGATGACCTGATTTCCAAAAGAC
AAAGTTAAAGATGACACATTTATTTCATATTTTGAGCAAGATTACTTTTTTATTTCCATCTTTTACAGTTTCAAAATAAC
AAAAATGTAAAAGGGCCCGAAGCAAAGGTTTGGTCACCCTGCATGGTCAGTACTTAGTAACACCCCCTTTGGCAAGTATC
ACA
>M00285:128:000000000-BF978:1:1117:11197:24667_1:N:0:46
ACTTCAATTCGGCAAATCTCTGATCAAACTTTCTCTCCAAATTCGAGATAGCTTCCAAAGTAGGCTGGTCTCCATTGCTT
TTACCACCTTTACCATGAGCAGAGGCTTTAGATCTGGTACTCATTTTAACAGTTAAAAAAAAAGTTACAACAGTATTGTA
AAAAAAACTTATTAAAGGGTGGTATATAGTGGAGTGAAAAGTACCTGGACCAAAGCCAAGTTGTGGCTCAGTCCATGAGC
ACCACCAAGAGACTCACAGAAATTTAT
>M00285:128:000000000-BF978:1:1117:10236:24668_1:N:0:46
TGAGGCAACCAGAACTGAACACAATACTCTTGTAGTCTAACCAGAGTTTTATATAGTTGCAACATCACCTCATGGCTCTT
GAACTAAATACCCTGACTAATGAAGGCTGACACACCATACATCTGCTCAACAATCCTATCAACCTATGTGGCAACATTGA
GGGATCTAATGGACACTTCACGCTTT
>M00285:128:000000000-BF978:1:1117:13948:24668_1:N:0:46
GTCACTTCAATAACTTCTCAAAGCCTTGCACCCAATTTCAGTCCTGATATGTTTTATATTAAAATATTCACTAGCAACAC
AGCCTTATAAAATGAAACTCCATCAGAAAATGAAAATATTTTATTCGTCTAATTGTGGTGTTGCGGGGGGGTTCATTAAT
TTTGTTTTTGGCTTTCTCGCGTTAGGCTTGCATGATCTATGATCTAGTGAATTTG
>M00285:128:000000000-BF978:1:1117:22367:24672_1:N:0:46
GAGTACAAGTAAGACAAGCAGAGAAGGTGTGAGAGCGGGGTCCATCAAGCACCACAGAAGGGAAGCCACGCTTCCTGAAA
AAGGAGGGCATTTCAAGATGTCCTGGAATGGAAAGCCCCATCTTGATAGCAGATGCGGTGGAGATGGAGATGAAGATGGA
ATCCTGACGCAGGGTTTTGTCTTGAAATGCTGACAGTCCCTTTGCTCCCACAGATGCTGCATGACCCATTAAGTTCCTCC
AGCAGAATGTTCGTTGCTCCAGATTCCAGCATCTACAGTCTCTTATCTCCTCTGTCAAAT
>M00285:128:000000000-BF978:1:1117:11808:24677_1:N:0:46
TCCTTCAAGAGGGTGAAGTCTCTGAAGGTGTTAGTTAGGCTCCGATGGTGTACTTGGCCGGATACTGAAAATCTGTGCCA
ACCAGCTAGCTGCAGTGTTCAAGGACATCTTCAACCTCTCACTGCTGCAGTCTGAGGTTCCTACCTGCTCTAAAAGGGCA
GCAATCATACCGTTTCCCAAGGAGAGCAGAGTGAGCTGCCTCATCGACTATCGCTGGTAGCACTCACCTCTACCGTGATG
AAGTGCTTTGAGAGGTTGATAATGGCCGGACATAAAACAAGCCACAGCAAGGAGTTGGAC
>M00285:128:000000000-BF978:1:1117:17119:24679_1:N:0:46
ATTAGAACAAAAAACACAAAGTCCATTATAGTGCAAAGTGATCAAAGTGGTCAGAGTGTTGTGAAACTGGTGTACTGATG
AGAGTTGTCCCAGTCAGTTCAAGAACTAAATGCTGAAGGGAAGTAGCTGTTCTTGAACCTGGTGGTGTGAGATTTCAGGC
TTCTGTACCTCTTGTCCGATGGCAGCTGCAGGAAGATGGCATGGTCCAGAGATCGGAAGAGCACACGTCTGAACTCAGTC
CCCCCGCGGAATCTCGGATGGCGGCCTCCTCCTGGAAAAAAAAAAAAAAGGAACGAATA
>M00285:128:000000000-BF978:1:1117:14297:24682_1:N:0:46
TTTAAAAAATTTCTAATCTGCAAATATCGAAAAAAATGTGATCTAGGTAAATTATATTTATTAGACAGCTGTTCAAAAGA
TGCAAAACAGTTATCAATGAATAGATCACGAAAGCATGCTATTCCCTTCCTTTTCCATAAAGAAAAAGCCGTATCTAGTC
TAGATGGTTGAAAAAAAAAATTAGATTGTATAGGACTTGACAAAACAAATTTAATCAACCCAAAGAATTTACGAAAATGA
AAACAAATTCGTAATGTATGTTTAATAATTGGGTTAGTCATATATTTACTTAATTTGGT
>M00285:128:000000000-BF978:1:1117:10435:24685_1:N:0:46
GTGGAAATAGCCAGCAGGTCAGGCAGCATCTATGGTGAAAAAATAAAGGTAATGTCTCACAAGTGTATCTTTCTTTAAAT
GAAGAGACCAGATCTGTACATAGTACTCCAAATGTGGTCTCACCAATAGCTTTTACCATCGTAGCAAGACCTAGTACTCC
TTCCCACTTCCGTTAAAGGACCATGTTTCACTTGCCTTCCTAAATACTTGATGTACTTGTATGCCTTCTTTCTACATTGC
CATGATAAGCACATAAAATGTCATC
>M00285:128:000000000-BF978:1:1117:8258:24691_1:N:0:46
AGCCTTTATCTTTTGTGTCCCATCTACTAAATCACAAGGTAATAGGTAGATGGACGTACATACAAAAAATAAGATGGCCA
CGTGACAAATTAATGTGTACTGACCATACAGTCCACCACTGCCAGTCTACCAAGAAACAAAATGATTCTTCCCAACGCAA
AACCACAAGTAGATACTTGAGTCCTCTGACTCACCACAGCGGACTGACATTAAGGGAAGTTAGTTTTTTGCAGAGGCTTG
GTTAGTTGATATATTTTTCTATTGCCTTCCACTACAGCAGGGAAGAAACGGTTTTCTTTT
>M00285:128:000000000-BF978:1:1117:19092:24700_1:N:0:46
AGTTTTGTTCTACAATTCCCAGTAGCTTGAATGAGGACCTATAATAGATCAATGTGTAATTTTGTGCTAGCTATAAATTC
AAAAGAAAAACAGGTTTCTTAGCATGTAGAGTTCTGTAAAAATTCACAACATTCAATGTATTTCTGTGGGCCACACGGCC
AGTTCTGAAAGTGTGTTCTGCAATTGGTAAATCTATAATTTGTCCAGAACGTCTACATCACCAGTTGAGTTAATGAAACT
GTAATATGGGGCTTTCTGGACTTTGAAATATTTGTCACTAACATGTAGCTCAATCAATA
>M00285:128:000000000-BF978:1:1117:22029:24700_1:N:0:46
ATGCGTTTACTGAAAAGAAGGGCAAATCAATGTTTTCAGCTTGTAAAACGCTGTTTTAGCTAAATAGGAAATCTGTTGCT
ATATCTGATATTAACGGTTCAGGGGTAGAGGTGCAGATAAATAACTGTTACCAAACGACGCAGCACCATGAAATACATAC
ACAACAACAATTTTCCAGTAGATACTCCATGAGTTACTTATAAAACAGGCAAATCAATGTATTTTGCTTATGAAACGCTG
TTTTAGCTAAATAGGAAATTTGTTGCTATATCTGATATTAACTGTTCAGGGGTCAGAGGT
>M00285:128:000000000-BF978:1:1117:21104:24704_1:N:0:46
TATAATAATTCTGCAATTCTATGAAAAAAAACCAGATTGTTATAAAAAGCCAAATGGTCCATTAATGTCCTAGATGGAAC
GGTATCTGTTTCCCTTGACATGGTCTTGTTAATGAGTGGCCACTAGACAACAACAAAGCTCAGTTGGA
>M00285:128:000000000-BF978:1:1117:19114:24705_1:N:0:46
TATCAGTCTTGATACTACTTAACAATTTCATCACCTCCTCCCTCTCTATAGCTACATACTCAAGAACATTACCCCTGTCA
GCATTTACCGTCACATCATCAAGGCCCCTCTCCATGGTGAATACAGAGGAGAAGTATTCATTTAGTACCTCCCCTACCTC
TGCCGCCTCCAGACACATCCTCCCACCTTTGTCCTT
>M00285:128:000000000-BF978:1:1117:16731:24709_1:N:0:46
TTTCTTGAAGCTACCTGGTTCACTGGAAAAGTTATTATAATATTGTGTAATCTTTAAAAAATGGATTAAAAACGTGTTGG
GGTATGAATAGAAATAACACCCAATGGGCTGGAAAAACTACCAGTCTGTCACCACCAAAGGTCTGACCGAGCTTGATGGA
TTATCAGGGTTTTAC
>M00285:128:000000000-BF978:1:1117:20550:24709_1:N:0:46
CGAACAACAGTAAGCAGTGTCTTATGAGGATAGTTTGAGTGAGCTAGGGATTTTCTCTTTGGAGCGAAGGAGGATGAGAG
GTGACTTGATAGAGGTGTACAAGATGATAAGAGGCATAGATCAAGTGAACAGTCGGATACTTTTTCCCAGGGTGAAATGG
CTAACACGAGGGGGCATAATTTTAAGGTGATTGGAGGAAGGTATAATAGGGATGTCAGATGTAAGTTTTTTTACACAGAG
AGTGGTGGGTGTGTGGAACTCACTGCCAGT
>M00285:128:000000000-BF978:1:1117:16365:24711_1:N:0:46
ATTGCACTTGTTTCAATGTTCTCCATTATTCCTCACTATTAAATGAGCCATATCACTGCCATTTCTTCCACATTGATTTC
CTTGATCTGAGCCAAGATCTTGCCTCCCATTCTATTCTTCAGCAGATCAGTGTGATCAGTTTGCAAAGATGCAATCAATG
AGGCAGGTGATGGAGATTTTGCTTATAATGCCAGAAGAGCAAAGTTTGCCTGTCAGGAACCAGTCAATAGTTGTTCACTT
CACTAAAATGGTAAATTGGTTTATTACAG
>M00285:128:000000000-BF978:1:1117:23044:24711_1:N:0:46
TGCTTAAATAGAATATCATTCTTGAGGTGGTTTAAAATATAATTTTTGTTTGGAACGGGTGGGTGGAATATCAAATATAT
TGGGAAAGAAGCAGAGACGTGGGATTATAGTTAGTTGTGGATAAACTCCAGGAAGTATTAGTTGGGGCAAATGCCTTATT
CATTGAATATAACAAATGATAGTCAGTTGACATAGTTTAAATTACTTTTATT
>M00285:128:000000000-BF978:1:1117:22443:24713_1:N:0:46
GTGTGTGTGTGGCAAATTCCTAAACTCCAAGTCCAGGAATTGGTTCTTAAAATTCAGTTCAGTAAGCTGTAGGATGAAAC
ACTAATAAAGGCTTCTTCACAAGCACCGTCCACCGAAGACAAAACATAGATATAGAGAGAGCTTAGAGAGGAATCACGAG
TCTGAATGTTCCACTTAGAACTCGAACGATACTTCAGGTCTTACTCGGTAGTGACTTTCTCACCCCGAAAACTTCTGGAT
CGTGACTGTCCATGCAAATACCTGTGTTCTTCTATAGGTTAGCAGCAAAGTGAATTCCGT
>M00285:128:000000000-BF978:1:1117:13030:24713_1:N:0:46
TCAAAGATTTTTTGCTTCATTTTAAATTCAGCCAATCCTGCTCACCAGTGTGGGTAGATTAACAATTTCTGTGGTATAAT
TGTAAAGTAATGAGAGAGTCCAAGAAGGGAAAATGTTAAGCACTCTTGCTTGATGTTCTACGTTTGCACTGTTTTTGAAT
GC
>M00285:128:000000000-BF978:1:1117:18718:24714_1:N:0:46
CTGGCTTGAGGGATTGAGTGGTTTATTTCTGATCTGAATTATTATGTTCCTGGTTTTGATTGTGTTTTTTTTATAACTGT
TTATACTTTTAGGATATCTTTATAGACATAGTATTGTCTATGCAACTGCTGAGCACCTCTACATCATTTTCAGTACATTG
AGGCAAAGCTATCATTTGAAATCTCAGCTAGACTTTAGGACTCTGCCATTCAGCCTTTCTGCAACATAGGTTTGTGTAAT
GTCTTCTAAAATGTACTTTT
>M00285:128:000000000-BF978:1:1117:18232:24716_1:N:0:46
CAACAGGAGGTTCTTATGAACCAGCAACTGTCCAACTAACATTAATCACAGTTGTTTATTTCACATTAGTAGAATTAACT
GAACTGCAGTTCCCTAGTTGCCGTAGTTGGGTTAAGATCAGATCTCCAGATTATTCCATAGTTTGGGATTATTATCCAAT
GAAAGAATCACTTTACAAGCAAGGCCTCCAAACCAAAAAAAAAACCAGATGGAGAAAAGGATTTTGAACTCCTGTATTAC
GGCCGGCCCTCGCTCACACAGCTGTACATCCTAGACGGACAGCACGCCAGGGATGACTCT
>M00285:128:000000000-BF978:1:1117:11431:24719_1:N:0:46
CCTCCCTTTTTCCAAACATTATTACCCCTTGTAAAGATGAAATTATCACTGAGCTCTTTGAAAATGAATTACTCCAATAA
AATCAGACAGGACCGTGTGAGATCCTTGTCGATTGTGCTTGTGCCCAGTTCTCAAAGAACTTTTGAAATTAACCCTATCT
CCTGGTTTTTCCACACTGGATTTATGATTTTTTTCAATTCTGTTTTGAAAGCTGTTAATAAATCAGATGGTGATTTTTAG
TTCACATCAACTTGCTGACCAATAGAATTTTTCCTGATCTAATCTCTGGTACTGCTTCCT
>M00285:128:000000000-BF978:1:1117:13466:24722_1:N:0:46
TCTTATCTTCTGTTGACGTAATACGTTGCACACACACACAATGTCCCATCTTAAAGGGATATTTGCCTATAGTAAGCTAC
TTCGTAACAGAGTCGAAAGGGACATACAAAATTTCTTCAGCCTCCTGAGGAAGCAAAGGCGCTGTTGAGCTTTCTTGGCT
GTGGCATCTACGTGGTTAGACCAGGACAGGCTGTTGGTGATGTTCATACCTAGGAACTTGAAGCTCTCCACCCCCTCGAC
C
>M00285:128:000000000-BF978:1:1117:11999:24724_1:N:0:46
ATCAGACTTTAGTTTCATCCCCAACACTATGATAGTTACATTCAGGTACTGGTTGCTCATATACTTTTCTGAGGTTAATT
TTGAAGGGGGGGGGGTGGCGGAATGATGAAGGAAAGCAAGTTGTCCAGATAAGGTATTCACAGCCCTTGCAGTGAAGGTG
CCTCCATGGTGGGTGTCGAAGGCAATCCTAGGATATTGACTTAATAATATTGAAGGTATG
>M00285:128:000000000-BF978:1:1117:23102:24727_1:N:0:46
GCTGGGAGACAAATACAGAAATAAAACCTGTGGCCTGTGTGGGGACTTCAACAAATCTCCTGAGTGCAATGAGTTCCTGC
GTGAAGGTAAAACGAACGGTTCTCGTTGGGGTTGAATTCCTGAATGCAGCCTCCAGATTCCCAGTGGCAACGATCAGATC
CTGGGGCTGCCCGGTTTCCGATGCATCGTGTCCAGAATGGATGGGGGCCCCCGTTAGGAGACTGGGAACGACTGTGGGGC
TCTGTGCGTGTGTGTGGGGCCTGGTCCACTTAACCTTGCTCGTCTCCCATTTTGAATCC
>M00285:128:000000000-BF978:1:1117:16551:24731_1:N:0:46
ACAGAGCCCTGTGGCACTCCACTAGTCACGGCCTGCCACTCTGAGAAACATCCATTCACCCCTACTCTTTGCTTCCTATC
TGCCAACCAGTTTTCTATCCATGCTAATATCCTCCCTCCAATTCCGTGAGCCCTAATCTTACACACCAATCTCCTGCCCT
GCAACCCTCCCGGTTTCATTCACCCCATCCCTACCCGACACCTCTCCGCGTCACCCACTCCCTCCCCTAAACAACTCCCC
GTCTTGGTCACACCCTCTGTCCCCT
>M00285:128:000000000-BF978:1:1117:9313:24732_1:N:0:46
TTCCTCCTTTCATTTGACCTATCCCTTGGTGGATCTGCTCTCCCTTCCTCTCCCACACCTGCCTATCACTATCACTTACC
TGCATCTACCTATACCACCTTGTGCCCACCCCCCCTCCCCTTTTCTTCCTATCACTGCTCTTCTTTTTCCCCCTATATAT
TGGGCTTCCCTTTGTCCTTTCTTCAGTCCTGTAGATAGGACAAAGGGAAGTCCAATATATAGGGGGGACAAGATGAGAAG
GGAGAGGAAGAAAAGGGGAGGAGATGGGGGGGGTAAAGGGCGTGAACCCAGGCAATTCCC
>M00285:128:000000000-BF978:1:1117:11520:24734_1:N:0:46
TCTGCGGGGCGTCTGATAATTAGAAACGTTTCCATCCTTTAACAAAAATTTCATGTGTGCCATTGTAGGGCCTTCATTAT
TTTGTTTACCAAACCCAATTGGCAAATCGATGAAACCTTCCTCACCTCCAGACACACCACTCAGCTGGTGCGCTTTTTTC
GATTTGCCCAGCTTCACTTCAATATTGTCTTGCAGGCACGTCAAGCACGATTTATCCTTCAACTTTGCTCATTACCAATA
GC
>M00285:128:000000000-BF978:1:1117:17922:24734_1:N:0:46
CCTAAACACCACAATTCCTGTATTGTCCAAAAACCTATCAATCCCTGTTGAATATATTCAGTGACAAAACCACCACAGTC
CTCTTAGGTAGAGAATTCCAAAGATTTGCTACCCTGTGAGTGAAGAAACTTCTTCTCATCTCAGTCATGCTGCTGTTTAA
AGAGAATTTTAGACTAATGTCCTTTTAGACATGAACTGAATT
>M00285:128:000000000-BF978:1:1117:18430:24734_1:N:0:46
TCTTTGATGCCATTTATATGTGTCATATCTATTATATCTGTTAGGCATTGATGCCTATTGATAACATTGCCTTAACAATA
AATTAAGTTCCTGCTGGATGTCAATGGCAATCACTCTAAACTCGTCTTTGGAAATCAGCTCTTTGGACCATGTTTGGACC
AAGGCTGTAAATAACTGAACGGAGCCAAATGGTCTCGGAAAAGCCCAGACTAGG
>M00285:128:000000000-BF978:1:1117:22725:24737_1:N:0:46
TCCTTGATGGAATGCCTCAGTAATTTACAAAATACCTTTGTTCCAGAATATAATGCTCCAATGCCTGACACAAAGCCTTC
TGTTCCAAAGTAGAATACAACAATGCTTTATGCAACTCCCTTAGTTCCTGGTGGAGTGCCATGGTGCTCCATCTAATCCC
CTTGGTTCCCAAGTTGGATATTCCAGTGCTTTATATAACCCTCTTTGTTCCCAAGTAGAATGATTCATTGCTTTATATAA
CTCACTTTGTTCCTTAGATGGATGCTTCAGTGTTCTAAGTCCTTTGTTCGCAAGGGGTAT
>M00285:128:000000000-BF978:1:1117:17477:24739_1:N:0:46
GTGCTCTTCCGATCTAAAAAATGTGATCTAGGTAAATTATATTTATTAGACAGCTGTTCAAAAGAGGAGGGCGAAGAGTT
CTTGGTACTGGCACAACACCTAACAAGGGCTGTCACTTTGTAGAGAGTGGAGAGAGCCCCCAAGGTGGGATCTTGGCATT
TTGGAGGCAAGGGTTGTCAAAACTGATGCTGGAGTGTTAGAACAGACTCCATGCCACAGGTAGTCTGGTCACCGAGCCTA
GTATTCCAAGCCATTGCCTCATTAGTAATGTTTGTGAGGTAAACCTGCCCCGATTCAAGC
>M00285:128:000000000-BF978:1:1117:8562:24742_1:N:0:46
GATGGGAAATGAGGGTGGTAGCATAGGTTGGAAGGAATGGAAGCCAGAGCAGTATCTAGGGTCAGGAATGGAGCAGAGTA
AATCCCGGGGTATAGTGTATTGGACTTAGTCTGGGAGAGGGTGGGACAGGAGCATCTTATTGGGGTCGGGGGCCACCATG
GCATCTTGGTATGGACTTGGGTTTAGAGCTGGGATTAGCACAACATAGGCTGTGGATGGAGAGATGGATTGGATTTGGGG
GGGGTATCTCGCGTGGTTTTACTGGGAAGAGGGTTAGATCAAGCCCACCTGGTTTCTGCT
>M00285:128:000000000-BF978:1:1117:21510:24743_1:N:0:46
ATCATCAGCTTGAGCCTCAAGACCGGTAATAGAACCATTCCACCACCACATGTTGTGTTGTTGCACTGGTACCATGCCAC
AATGTTGCATCTCACCTCCAACAAACCTCCTGCAGGAGTGGAGCTAATCCTCACAACGAATGCGAAGCTGTTCTACTTAC
AGTGACTGCTCTCCAGAACCAAGGTCACTTGAAATTCAGTAGTCAAGCTGCAAAACAGTGTTGAAGATCAGAGAGACCTT
GGGGTGCATCCATGACTCATTGAAAGTGGCTACACAAGGAGACAGGGTGGTTAAGAAGGC
>M00285:128:000000000-BF978:1:1117:18023:24745_1:N:0:46
AAGTTACTTATAAATACAATCTAACCCTAGTAGTTTACTCCCTTACCAAAAACTAAACCCTAGAATTAAACCTTAATAAA
AAGAAAAAAGGAAAAAGCCCGCACTCTCTGAATACATTCTATACTAACCGAATGTAACTGCACTGT
>M00285:128:000000000-BF978:1:1117:22303:24746_1:N:0:46
CATAGTGTGGCAACCAGACAATACTCCAAATGCTAAACACTAGTTTCAAATTCTGTCCAACTGGCCAATTCCCTTGAGAC
TGAAGGTATTCTGTCTTCATGGTGGATGCAAGTTGGGCGTCTTCCATGTGCTGTGGCTGTACCACCAACTGCATTTTTGT
GCTGACTCGTACAGAGTCCCACACATCACACTGCAACCAGCAGGCAAGAGTACGGTCACCTCACCTTCAGCTGGAGCTTG
TGATTTTAACCCTGCAGCCTCCTTTGGAGAGAGAAGAAACTGCAGATGCTGGAATCTGGG
>M00285:128:000000000-BF978:1:1117:21366:24747_1:N:0:46
ACTTATCTGTCCTGATATTATTTAACAACTTCAACACATCCGCTCTCTTGATATCTACATACTCAAGAACATTACCCTTA
CTAACACTCTCTACTGCATCATCAAGACCCCTCTC
>M00285:128:000000000-BF978:1:1117:18745:24750_1:N:0:46
CATGCAGTGGGTTCTGAAGATTCTTAGAGAATTCAGAGGGGACTGGTGTTCCTAAGCTGTTACTGATATACAGTCCTGTG
AGGTACAAGTCAGTGTGTTCCAGATCAGACTTCATCTAACCCTAACCTGCTGCCACATTCAATGCACTGTAGCAGCAGCA
CACTTAGCCAGACCAGGG
>M00285:128:000000000-BF978:1:1117:21957:24753_1:N:0:46
CCAAAATGGAAAGCCTTTGCTATATCAGCGACTAACTTTTCAGGGGTAAGAGATACAGTCGAATAACTGATACCAAACGA
CTCCGCACCTTGAAAAACATACAATACTATTGTGTTCCAATAGTTACTCTATGCATTTTGAGTTGAAAGTGGCAAATCAA
TGGACTTAGCTTTTAAAACGCTGTTTTATCGAAATAGGACAGCCTTTGCTATATCAGCGACTAACTTAACACGGGTAAGA
CATACAGTCGAATAAATGTTACCAAACGACTCAGAACACTGTAATACATACAATACAATT
>M00285:128:000000000-BF978:1:1117:21327:24754_1:N:0:46
CTTTGCAAATGGCCAGTTATCATAGTTTGATTACTTTGGCATATTATCAGAAAGAGAGAAGGACAAACTGCCCTGTGAGA
AGGACCCCTGGCATATATAGGAACGTGACCAAGACAGCTTATCCAGAACAAAGAGTTGATTGCATTGATGAAAACAGTGC
TGTTATTACAGCTTTTTATTCAAAACAGCAACAGAAAATTCATGGTAATATGTGAACAAGTAAAGGAAGAATGTAGCATA
CATCTGAGATGCTGTCAAGGTGTGAAATATTCTTCACTCCAAGTTTACTGAAATATATGT
>M00285:128:000000000-BF978:1:1117:17242:24757_1:N:0:46
CACTAGCGCCTCTACTTCCTCATGAAGCCGAAGAAATTTGGTTTGTCCCCTTTGACACTCACCAACTTTTATTGATGCAC
CATAGAAAGCATCCTATCAGATGTATCACAGCTTGGTATGGCAACTGCTCTGCCCATGACCACAAGAAACTGCAGAGAGT
TGTGGACACAGCCCAGCGCATCATGGACACCAGCGTCCCGTCCTTGTCTTTACCTCTCGCTGCC
>M00285:128:000000000-BF978:1:1117:11299:24757_1:N:0:46
NNNNNNNNNNNNNNNNNNNNNNNNNNNNNNNNNNN
>M00285:128:000000000-BF978:1:1117:18475:24759_1:N:0:46
GAGACCCTTCATCTGGACTGGAAAGAGAGGGTGAGGTAGCCAGGTGTTAAGAGGTAGAGTGAATGGGTGGAGCAAGAGGT
GGCAGGTGATAGGTAGATCCAGGTGAGGGGTTGATTAGCAGCTGAGGGCAGGAATGATGTCAGAAGCTGGGGAGGTGATA
GGTAGAAGTAACAAAAGGCTGAAAATTCAAGAATGTGCACAGAGCTTCCTTGAAGAAGTCCAAAAACCACAGTAACTTCT
GAAAATCTCTAGCCTGTGATCGTTCAAATGGAGAAGG
>M00285:128:000000000-BF978:1:1117:23334:24759_1:N:0:46
AGACGTGTGCTCTTCCGATCTAATTGGTTGGTACAGATTTTCAGTACCCTGCCAGGTACACCATCAGGGCCTGATGCCTT
GTGAGGGTTCACCCTCTTGAAGGATGTTCTGATGTCGGCCTCTGAGACAGAGATCACAGGGTTGCTGGATGCTGTGGGGA
TCCGCACAGGTGTAGTGTTCTC
>M00285:128:000000000-BF978:1:1117:17108:24760_1:N:0:46
ACGGGGAGGCGGTTGTTCTGTTTTGAAACATTAACTGGAAATCACAGAGAATGTTTGAACAATAAAATGTAAAAGCGACA
ATAAGTTTGTGTCGCAGTGAACAGTCCATTTCATATCTGGAATGTGGAACAGGCCAGTCTGCAGAGAGCCCGGGACGGGA
TGGTCTCCCGAGAAGAAGGGACTTTGTGTTCAGCCTCAGGAACA
>M00285:128:000000000-BF978:1:1117:10450:24761_1:N:0:46
GATAACTACCTGAACACAAATCAGCATGTAGCTGACAATCTCAAGCGACCATTCAGCAATAACTCAAGAGATATTTTCAT
AAAATGTTTTACTGATGAAATAAAGCCAAAAAATTCACCTCACTATTGGTAAAATGTATTTTGCTCTTCCATTAACTGCT
GGCATAAAACAAACCATATCAGAAAATAAACCACATCATTTTCTATAAAGTTAACAGTCTTATATATGTCAGTATAACTC
AACTGAAACAGGCTACGCAGCAGCAAATGTCAAACGAC
>M00285:128:000000000-BF978:1:1117:14228:24762_1:N:0:46
ACCCTATCCGGCGGGCAGCGTCGGAGTGGGCAGCGGAGTGAGGGGTAGCTGAGTGGTTTGGGCTTTGGCTCAACGGGCTT
AGGCGCAAACGGGTGAGAGGTGAGTTAATCTGTATAAGCTCAGTTAACACATACTGGGTAATAAACGTCAGGTTGTAAGG
CATGCATCTGAGATTGGTACTGTGTGTAGAGTGCCAGATGTGGGG
>M00285:128:000000000-BF978:1:1117:10255:24762_1:N:0:46
GGATGAGGGGGGATCTCATTGAAACATACTGGACACTGAAAGACCAGGACAGAGTGGACGTGGAGAGGATGCTTCCATCA
GTAGGAGAGTCTAGGATCCGACGGCACAGCCTCAGAATAAAGGGATGTCTCTTTAACAACTGAGATGAGGAGGAATTTCT
TCAGCCAGAGGGTTGTGAATATCTGGAATTTGTTGCCACAGACGGCTGTGAGGGCAGGGCATTGG
>M00285:128:000000000-BF978:1:1117:11900:24767_1:N:0:46
TGCCTATTTAAGACAGAAATGAAGTGAGATATCTATGTCAGAAGCTCATGAGTTTTTGAAGCCCTCTTCCTCAAAGGGTG
GCAGAAGCAGAATCTTTGAACACCTTTAAGGGGTGGTAGATAATTGGTCAGCAAGGGGTGAAGGGCTACCGTGGGAGGT
>M00285:128:000000000-BF978:1:1117:18723:24768_1:N:0:46
ATATTTGGATAGCAATGATAGGATTGGGTTGAGTCAACATGGATTTACCAAGGGCAAATTGTGCTTGACTAATCTACTGG
AGTTTTTTGAGGATGTAACCAGGAAAATAGACGAGGGAGATTCGGTGGATGTTGTGTACCTCGACTTTCAGAAGGCATTT
GATAAGGTGTCGCATAGGAGATTGGTGGGTAAAATGAGGGCTCATGGAATTGGGGAGAGGGTATTAACTTGGATAGAAAA
CTGGTTGGCAGATAGGAAGCAAAGGGTAGGGGTGAATGGATGTTTCTCGGAATGGCAGGG
>M00285:128:000000000-BF978:1:1117:7861:24778_1:N:0:46
GCTTTGCCATCTGGGAAGTTCAAGCTTATCATAGGGCAGCCAGTGCCCTCTGCTGGAAATTACTGTCCTTCTCAGAAGCA
GAATTAGTCAAAGGAAAATATGGGCCAGTTTACCAGGGAACAGAACTTGATTTCATAGGATGGTGATAAGTTTAAATAAA
AATCACTATCGTGTTCAGATATATCCTGGGCATGGCAAGAATACCT
>M00285:128:000000000-BF978:1:1117:12183:24780_1:N:0:46
CGCCCTTATCCACCCTACCTGAGATTTCTTCAAAAAACTCCAAGAAGTTGGTCAGGCAGGATCTTCCCTTCACAAAACCA
TGTTGGCTTGGACCTATTTTGCCTTGCACCTCTAGGTATTCCATAACCTCATCCTTGAGGATCGATTCTAATAACTTTCC
CACCACCGATGTCCGACTAATAGGTCTGTAATTTCCTTTATGCTGCCTCCCACCTTTCTTATACAGCGGTACTTCATTTG
CGACCCTCCAGAACCACGCCAGAGTCTATCGATTCCTGGAGAATTATCACCAAT
>M00285:128:000000000-BF978:1:1117:13196:24783_1:N:0:46
CAGCGGGATAGAACTATCCTTGAGTCTGGTGGTATGTACTTTCAGGACTCTGTATCTTTTGCCCAATGGGAGGAGAGAGA
AGAGAGAATATCCAGTGTGGGAGGAGTCTTTGATTATGTTGGCTACTTTCTCTGGGCAAC
>M00285:128:000000000-BF978:1:1117:10259:24783_1:N:0:46
TTAATATAGATGCACCTCAGGGCTGTGTGCTAAGCCCCCTGTTCTACTCTCTCTATATGTACGATTGTGTGGCTAAGTAT
AGCTCCAACACCATCTACAAGTTTTCCAATGACATCACAATTATTTGCAGAATCACAGATGGTGACAAGGCAGCATACAG
AAGTAAGATAGGTAATTTGTTGAGTAGTGTCATAACAACAATCTTGCACTCAACGTCAGCAGAACCAGGAAACTGAATGT
GGACTTTAGGAAGGGGAAGGCAGGTG
>M00285:128:000000000-BF978:1:1117:10305:24783_1:N:0:46
CAGAACTTGGCCCAGTGCTCATTGATGGTGAGGCAGTAGAGAGAGTTACAAGCTTCAAATTCCTGGGGACTCACATCACT
GAAGACCTCTCCTGGGAAACTCACTCTACATTAAGCATCAGGAAGGCGCAACAGCGTCTGTACTTCCTACGGCAGCTGAA
GAATGCAAACTTGTCAACAGGTATCCTGGTCAATTTCTATAGGTG
>M00285:128:000000000-BF978:1:1117:10387:24786_1:N:0:46
GTTGTTGACTGGATACTTGTAGCTGCACAGAAACTTATTTCGCGTTTGAGTTTGAAGGGCAATTAATGTTGGAATCCAGC
AGCCATGAAGCCCATATTCCCAACCGCATAACCTGTTCTCCCCTCATTCCAACCTCAAACTCACTGCCCCTCTCCACATT
CCCAACCCTTCATCCCATAACCTGCTCTCCCCTCACCCCAACCTCCACTTACTGCCCTCTCCCCACATTCCCAACCCCTC
GCCCCACCCCTACTCACCCACTAACCCCTAGAACCCACGACCCTCTGCCAGTGGCCCTAC
>M00285:128:000000000-BF978:1:1117:16602:24786_1:N:0:46
GCACATTTAGTATTCAGAGTAATTTAATTTAATAATAACTCTAACTTTCAGAAGCGATTAGGATCCAGGAGCAAAATTTG
TATGGCTATGGGGAAAGGATAGGGGAGTGAAATTCATTGTATAGCATTTTAAGCATTGACATGGGTATAATGGGCTTAAT
GGCCTCCTGCTATCCCATATCATTCTATGATTC
>M00285:128:000000000-BF978:1:1117:12840:24786_1:N:0:46
ATTTGGTATGGAGGCATGAGAGTCTGCAGATGCTAGAAACTGGGGCAAAAAACTGCTGTATAATCTCAACAGGTCAAGCA
GCATTGATGGAGGCAAAGGAATGGTCGACGTTTCAGGTCAAGACCCTGCATCAGGATGTTA
>M00285:128:000000000-BF978:1:1117:18171:24797_1:N:0:46
GATGTCTTTTAAAATTGATTTCTAAATCTTTGCAATTCATTTTGATATTTTGCTTGGAGTCAGAGGATGTGGGTGATGTA
CCAAATGAGCCCTTTGTGTTAATATTCACCAAGGAGGACAGTGAGAGCAGTATGGGGCATGCCAATGTGCTCAGGCATTT
TGAAATCAAGGTGGTGATGCTGGGTCTTTTGAAGAGCATCAAGATAGATAAGACCCTGGGGCCTGATAGGATATAGCCTA
GGTTATTGAAAGAGGCAAGAAACGAGATGGCTAAGGCTTGACTGATTTTTGCATCCTCA
>M00285:128:000000000-BF978:1:1117:10847:24798_1:N:0:46
ATATTATTTATTGGTGCCCATCAGACTACCATATGAGAAGAAAACTGGAATATTGTATTTGTCTTCACAGTAGAAGATAT
AAGTAACATCCCAGAAGTAACTGTAAATCTGGAACTGCAAAGAGAGGAGAGTCACAGGAAAATTGCAATCACAGCAGAAG
TGGCACTGAGCAAATTGTTGCAGCTACAGGTTGACACGTCTTCAAGTCCTGATGGACTTCACCTTGGGGCCTTAGAAGAA
GTGGCTAGTGACATAGTGGACGCATTAGCTTATATTTTCCAATATTCCTGAGACTTTCAT
>M00285:128:000000000-BF978:1:1117:18644:24798_1:N:0:46
GCACCATGTGGTCCCAACATGTATAACCTGGATGGACTGTATTTTGAATGTTCATTTATTTACAGAGGAAATTAACCAAC
TTGCCCTTGGATTCGAAATGACGCAACAGGTGGAGTAGGGCATTCAGTCCACTTCATCTGTGCCGGGATTCTGAAAGATC
TTCTCATTTAAACTTATTTCCCTGTAATATTAAATTAG
>M00285:128:000000000-BF978:1:1117:9730:24800_1:N:0:46
TTAGTGGATGTTTCTTGGAGTTTTGCGTCTCTCCTCCACATTGCCTGCAGATTCATGTCATCTACTTTCCAACCCATTCC
ACCCAGACACTACAGACATCTGAGTTGGCACATGTACATTGTATTTGCAGGTAGAAACAGTCCATTCAGCCAATCTGGTC
TACACTGCT
>M00285:128:000000000-BF978:1:1117:10480:24801_1:N:0:46
TCAGGCAGCAGCTGGCAATTCCATCCTGGTCTCCCAAACACTTGTATGTATGCATGTGCTGTACATAAATCAGGAGTTCG
TAAACTGGGGAGGATCTGTAATCTGTTTGAGTGGCCTGTTCGATATATTCTCCCAGATTGGGAGGAGTGACTAATTTAGC
TCCTGTCTTGTTCTTTTATTTTATCTGAAATGTTGGATGTTATAATCCACCACAGACTTCTTGGTTTGGGACATGTATAT
ACTTGTTTAAGCATTTGGACTATCTTGATGATACAGCTTCAGTACT
>M00285:128:000000000-BF978:1:1117:21064:24801_1:N:0:46
TCTGACTAACATTGCAATTATTTTTGTAGGGGACATGAATAGTTATTAGTGTTAAATATTTCATTATGCCAAAAATAAGT
GCAATCCAATTTCTGGACAAATTCTCTTATAAAGAAAATGCACTGACCTCGCACAATAATAACATAATAGCATTATAATT
CACAGCATCTTTGACCTTAAAATTTGCAGAGAGCGTTGATCAACTGGCCATCTACAGGATTTGGATACACCACCTCAAGA
CTGCTCTCCTCTGACTTCCACACCATTTACCAGGCGAACAGTGGCTGTTCTTGAACAG
>M00285:128:000000000-BF978:1:1117:14845:24804_1:N:0:46
AGGAAGGCTTCTAACCTTGATCTGCATTTTCTAATCATACATCTGATTATCACTAAATTTATCCCCTGTGCTTTCAGGCC
AACAATGATAAGTGTTAAGTAATATTATCGTTTGTAATATTCTAAGTAATAAGTAATATTAGCAAAGTGGATATTTCAGA
TCCTCAGCTGTTTTAGAGAGGAGACTACAGCCAGCCCAGACAG
>M00285:128:000000000-BF978:1:1117:15563:24808_1:N:0:46
TACACGACGCTCTTCCGATCTCTACACGACGCTCTTCCGATCT
>M00285:128:000000000-BF978:1:1117:16449:24809_1:N:0:46
CTCTTTAATCAACATTGTGACAAAACAAAGTTTTTCACTGTACCTTAGTACATGTGACAATAATAAACCAATTTACTAAT
TTCCCAATTTCTTAAACATATCCCTCCCACCCTAAAGCTATGCCCTCTAGTATTTGACATTTTCACCCTGGGAAAAAGGC
CCTACCTATCTACCTTATCTATACCTTTTATGACCTTATGTACTTCTATCTGGTCACTCCTCAGCTTCTAACACTCCAGA
AAAACCAATACAGGTTTGCCAGTGTCTCCTTATAGCTAATGCTCTCTAATCTAGGCAATT
>M00285:128:000000000-BF978:1:1117:15372:24817_1:N:0:46
CCAGTTTCTTTCTTATCTTTCCTCTGTTTATTTCACAACCCTCATTGGCTAGTAGATAGACTGTTGATTTCCTAGTCCAC
CAAGGCCCCAGATGTTCTGTTGTTATCACTGTGACAATGTCAGCTTGCACTTCCAGCAGCTTTATGGGGAATAATTATAC
ATTCTGTCCACATGAATGGAGTATTGTGAGAAGTTCTGGCTCAGCAGAGTCTGGGCATGTACTTGCAGTCCTCTGGACGA
GGCTAGAATTTAATTAAAAGCAGTGTATGCAATTATGCTGCTCAAAATAATGTTCGTGGC
>M00285:128:000000000-BF978:1:1117:16667:24826_1:N:0:46
TGAGGCCAAATTTGGAGTATTGTGTACAATTCTGGTCACCTGCCTACAGAAAAGATATCAATAAGCTTAAAAGAGTGCAG
AGAAAATTTACAAGTATGTTACTGGGACTTGAGGACCTGAGTTATAGGGTAAAGGTTGAATAGAAAAGGACTTTATTCTC
CTGAAGCACAGGAGAATGAGGGGAGATCTGATAGAGGTATACAAAATTATGAGGGGTATAGATTAAGTGAATGCCTGCAG
GCTTTTTCCTCACAGATTGGGTGGGAGTAGACCATAGGTTTAGGGTGAAAGTGAAATAT
>M00285:128:000000000-BF978:1:1117:12036:24827_1:N:0:46
GAATTGCACAGTTTACGGCTTTGAAATAAGACACTTCTGTTCCATTTGTGCCTTTTATTTTCTCTTTAACTCAAGTTTTT
GTTTATTTGCTGAGTTAAGGTGGAAAACTGTACCTAACAATCTGCATTCTTGCTGCTGAAGACCAAGGGACAAAAACATT
TTCTGCTTCACTTGGGTCCAACTTGTACTTTAGTCATCTCCGCTACCCTTTCTTTTTGGTGGATTTC
>M00285:128:000000000-BF978:1:1117:17551:24828_1:N:0:46
GTCGTGGCAAGATCCTCGTAAATCTCCTCTTTCCAACCTAATGGCATCTTTCCTATGGCAGGGTGCACACAAGTGCACAT
GTTCTTGTACAGCTGCAAAACAACATCCCAACTTCTATACTCATCTCCCTGACCAATGAAGGCCAGCGTGCCAAAAGCCC
CCTTCACCACCCTGCC
>M00285:128:000000000-BF978:1:1117:18995:24829_1:N:0:46
CATTGCCTTTGAACTTGCCCCCTTTTACCCTAAATGCATGCCCTCTGATATTAAACATTTCAACCCTGGGAAAAATATGC
TGGCTGGCTGGCTGTCTATGCCTCCCATAATCTTAAATCTCTGAGGTCTCTGCTCAGCTTCCACTGCTCCAGGGAAAACA
ACCTAAGTGTGTCCAACCTCTCCAT
>M00285:128:000000000-BF978:1:1117:11501:24829_1:N:0:46
GATACAAAAGCTTGAAAGCACATATCAGACTCAAGGGCAGCTTCTATCCCGCTGTTATAAGCCTCTTGAACAGACATGAC
AAGTGAACCCTTGACCTCACAATCCACCTTGTCGTGGCCCTTGCACCTTACTGTCTTCCTGCACTGCTCTTTCTCTGTAA
CTGCAACATGGCATAGCGGTTAGCACAATGCTTTACAGCGCCAGCAGCCCGGGTTCAAATCCAGCCACTGTCTGTAAGGA
GTTTGTACGTTCTCCCCGTG
>M00285:128:000000000-BF978:1:1117:15068:24830_1:N:0:46
CAGATGCTGCTCGACCCGCTGAGTTCCTCCAGCAGATTGTTTGCTGCTCCAGGTTCCAGTATCTGAATACTCTTGTGTCT
CTGTGCTTTTAACCCACTTTCTGAAGACATTACACAGTATAATAAATTTTCCAGTGAACCTGATGAGTTTCAAGGGAGCA
TGGGAAAACAGAACCAGGTTAATTCCGAGGGAACACGGGACACCCAGGCTCCAGTGTGTTAGAGGGAGCTGCGAATCTGC
ATCCGAAGGACCAGATGCTGAACTGTTGGGATTTCCGAACAATCAGACAGTG
>M00285:128:000000000-BF978:1:1117:11680:24831_1:N:0:46
CCATAGAAAAAGAATTGCTTTCACTTGTTTTAGCCTTACAACATTTCAATGTGTATGTTTGCACAACTCAGAAACCGTTG
ATTATATACACAGATCGTGATCCGTTGGTGTTTCTGAGCCGAGTGAAAAACAAAAACAGACGGCTGTTAAACTGGAGTTT
AATTCTACAAGAATTTGATATCATGATAATTCACATTAAAGGCAAAGATAATGTAATTGCTGATTGCCTTT
>M00285:128:000000000-BF978:1:1117:17030:24832_1:N:0:46
TGTCTTTAATCTAATAGCATAACTTTGTCATTCTGATGGTATTGTTCATTCACATACTTAAAGTAAAGAAATAAGTAACA
GCTGGTTTGGTAATCATTGTGTACAAAACTGGCAGCTTTGTAAATTAATCTAGGGGGAGTCACTATCACCCAGCAGCCAC
TTAAATTGATCTGAACAAAAAAGTCTAGAGGAACCCTTTGTGATGTTAGTCTGTGCATTAAAGCACATCTTTAAAACCAG
GATTAATATAAAATTACTTCAGATCGGAAAGAGCACACGTCTGAACTCCAGTCACTCCGC
>M00285:128:000000000-BF978:1:1117:16777:24832_1:N:0:46
GCATTCAAAACGCTGTTTTAGCAAAATAGGAAATCTTTTGCTATATCATCCAATAACATTTCAGCGATAAGAGATACAGT
ACAATACCTGTAACCAAGCGACTCAACACCATGAAATGCAGAAATTCCAGTTTTTTTTCCCAATAGTTACTGCCTGGTTT
TTGTTTTGAAACTGGCAAATCAATTGATATAACACACAAAACGCTGTTTTAGCCAAATAGGAATTCGTCTACTATATCAT
CGAATCACTTTTCATGGGTAAGAGATACAG
>M00285:128:000000000-BF978:1:1117:21860:24836_1:N:0:46
TAAGTATTACACACGACAAATGTCTCAGTACCAATCCCTGCAGTACACCATGTGTTAGATTTCCAGTCAGAAAAACATCC
ATCCACTTCTACCCTTTGCCTCCTATTTTTGGATACAGTTTGCCTCAGATCCCTTGTTTACTATCCTTTTGGACCAACCC
ACCATGTGGGACCTTGTCAAACGCCTTACTGAAGTCTACATAAACAATGTCTACCATGTTGCCTTCATAAATTTTCTTAG
TCACCTCCTCAAAAAAAACTATTAGATTTGTGAGACATGAGCTTCCCC
>M00285:128:000000000-BF978:1:1117:16332:24838_1:N:0:46
GATACAGTCCTATAACTGTCATCAAACGACTCAGCAGCTTGAAATACATACAGTACAATTGCTGTTCAATAATTACTCAA
TGGGGTTAGTGTAGAAAGTGGCATATCAATGGATTTAGCTTTAAAAACGCTTTATTAGCCAAATTAGGAACGGTTACTAC
ATCAGCGACTATGTTTTAACGTGGAAGAG
>M00285:128:000000000-BF978:1:1117:14969:24840_1:N:0:46
TTATTCCTTACTTTGTAATCTTTATTTAAAAAAATAAAAGGCACATGGTAAGTCCATGGTCCTTACTAAATATTTTATCA
ATATAGTGACAGTGCAGACCATATCTCTGAATAAAAATTCTGCTTTGGATTTGGTGAAGGTGAAAACTGATGTCATATGT
GAATCATTGCATAACACATGGTCAATGTAACCTGCTGATATTCTGGCACACGTAAGCCCTCTGTTTTTATCCCAAGGATA
GACTTATCTACTTGCT
>M00285:128:000000000-BF978:1:1117:13613:24846_1:N:0:46
CCTTGGGAAAAGGATATATTTTGCAGGGTTTAGAGAGAGTGCCATATGGCTGGTCCATCTGCTCAGCGGAAATAAGACCT
TTAATGCTGAATCAGACCGCAGCAAATAACGAGAGCAGTCTTTGGCGGAGAATACGACGGTCTCCCGAGAATAAATACAA
ACGTATTTCGTTTATTTTTATCGACTGACCCTATTAATTTGTCTTTGGAATATTCATTTAGAAACCGCTTTAGCACATTT
TATCTATATGTAGAAGTCACTTGTCAGTTACTGTGGAAAGGCATGCTTCCTTGTAATGAT
>M00285:128:000000000-BF978:1:1117:16434:24849_1:N:0:46
GACTGCACTACCATTGTTTCAACATCCAGTACTAGATCTGAGCTGGCTGACAGATCCCAAATCATGGGTGAGCTCTCCTC
AGTTAGCTCTCTGCCCTCTCGGTGTAAGATCTCTCTCTTTGTGCTGAACAGCCAACTGCTCACATCCAACGCCATGCCGT
TTGTAGTGAGCTGCTCACATGTCACATCCCTTTGTTCTTGGAGAACAGCTGCTCATGGGTGGCATCCCTGTGTCCACTGA
AGGCAGCAATCCACTCGTGAGTGACATCTCACTGCTCAGTCAGGATGTCAAGCTGCTAAC
>M00285:128:000000000-BF978:1:1117:11230:24850_1:N:0:46
TATTCTAAATACTCTTCTAATTTGTTGTTTGTGGGGACCTGCTGCACATTGTGTTCCCAGTGTTTATCTGCACACAAATA
ATGTAATTCTCTCAACAAGGCTGTTACTGAAGATGTGAAAGTACAGTGTGAATACAAACATTACTTTAACCAAAATGCTA
GAAATTTTGCACAGATTTTAGTCTAAGTTAGACTTCCTTACGTTTAAGCTCCAACACCATAGCAGTAGAAGTCAACGTGT
CATTTCATTGCTAGTTGTATCCATGTGTTTACTTCCAGCCCAACCAGATCACTTGGTATG
>M00285:128:000000000-BF978:1:1117:13025:24853_1:N:0:46
GGTATTCAGGAGGCTGACAGCCTAGGGCAACAAACTGTTGTACAGTCTAGTAGTTCTGGCCTGGATGCTCTGGTACTGCT
TGCCAGGCAGCAGTGGGACAGATAGGACATGGGAGGGATGAGAAGGGTCATATGTATGATTCTGCAGACCTCGTTTGTGC
ATCGTGTGTTCCAGATATCCAGGATGGAGGGAAGAGGTAGTCCAAAGATCTTTCCAGTTGTGCTCACAATTATCTGCAAA
GTCTTACGGTCAGGAGA
>M00285:128:000000000-BF978:1:1117:13350:24857_1:N:0:46
GACAGCGGTGGAAATTGAACCCAGGTCACTGGCACTGTAAAGCGTTACACTGACCACTACACCACCGTGCCCTCAGAAAA
TCAATAATTAAAAAAATGACAAAACTGGTAATTCCACCTAGTTTCACCTTGTGGGATCATGCTGTGTACTGACACAACAT
AAGGAACAGGAAAAGGAGCCAATTGGTCCTTTCAATCCGTTCCACC
>M00285:128:000000000-BF978:1:1117:9234:24859_1:N:0:46
CGGATAAGCCTGAACACACTGTACAACACTGCATCAGTTACATTTTCAATGTAACTGCATATCGATCATTGGATAATTCT
GCAAAATTGCCAACAAATGATTGGATTGAGCCAGCAGGAGAAAAGGAATTAGGTGGTTTAGAGCGTTATAGCTGCAGGCA
AGCAGTATTGTTCATCGAGGAAACCATTACACAATTTGCTACTATCTGACAATTCATTAATTACATCTCTGAACTGAACT
TTCTTCAATAAAGCTACAAGG
>M00285:128:000000000-BF978:1:1117:10027:24868_1:N:0:46
TTCTAAAATTTTTCTAAAATCATCATTTGAAACAATATTAGGTTCAACTTCAAGGCTAGATAAAGACTTATTACCTAGCA
CAAGTTGCGGTGTAACTGTTGGATATTTTCTTGATACATTTAAACACACTTCAATTGTTTTAGTTT
>M00285:128:000000000-BF978:1:1117:23296:24869_1:N:0:46
CGCGAGCTGTTCTTGGGGGCAGTCAGAGAGCAGTCAGAGAGCAGTGAGCAGAGGGTGATCAGTAACTGGCTCTCTGACAG
TCACAGCTTTTGTTTGCACATAAAGGTTTAGCTTCTTGAAGAATCTTCTGTGTCTCCTGGTTATTCTCCAACTCGGTAAA
CC
>M00285:128:000000000-BF978:1:1117:21093:24869_1:N:0:46
CACTGGTTACTGATTATCAATCTGCATATGACTCATTTATCCTGACACTCTGTTGGTTATCCACTCCCCTATCCATGCCA
GTCATTACTTCTGAACCCATGCTAAACTCTAGAATTCCCTCTCCACCAAACCTTTCTCCCTCTCGCTTTTAAGTAGGTCC
TCAGAACCAACCTTTGTGATGGTTCTTGCTCCTTCTCCTACCCTTGTGCCTGTTCATG
>M00285:128:000000000-BF978:1:1117:21483:24870_1:N:0:46
TTCTTTCCTGATAAGGTACTGGTTGCCTGTCAAGTGAAGCAATGTGTTATCCAATTATGTACACCCGAATGTATCCTTGT
TGAATCCATCACTGAGTTGTTCTCAACACAGTGGGCGAAGGCTATTGTTCTTTGTAATTACACTGCTGAAGTTCCTCAGC
AAACATCTCTTCATCTCATTCGTCTGGAATTTGTTCGGACGAGCAGATAGC
>M00285:128:000000000-BF978:1:1117:14470:24871_1:N:0:46
CAGAGTCCAATCGCGATTTCATTTTTCATTCATGTTGACGTTGTTCATTGCTCTACTTCACTGAACCTGTCATCAGATTC
CAATACAACGCTGTCCTAAAAAGGATGTTCTGTTGCGCTGTGGAATTGTATTCTCTTAGAGATCATAGAGATCACTCTAA
TTGGAACTTGAAAAAGG
>M00285:128:000000000-BF978:1:1117:10641:24873_1:N:0:46
TGTAAAAAAAAATGTCAGATGAAAGGTTAATTATGTTTCTCTATCCACAGGGGGCTGCAATAGAGAATTAAAAAAAATCA
AATTAACATATGATTGAGAAGAATTGACCCTGATCTATGGTAGACAAATCATACTTGATACATGTCTGTGTCTACTCAGT
GGTACATACATTCTGCTAAGTGTTTTGAGGTTGTAGCCAGTGTCTTGGATAAAGTGATATTGGTCACTGTGATAAGGTGC
CCAATAAGTCATTACGGAATAATTTGGCTCATGGGATTGGGATAATAGAATAAATTAAGG
>M00285:128:000000000-BF978:1:1117:22357:24873_1:N:0:46
GGTATCTCGCTCCTATGCATACTATGTATGTATATGGTTGTGACAATAAAACTGATTCTGATTCTGATTCTGAAAATAAT
TCTCCCACTACTCTTCCCTTCC
>M00285:128:000000000-BF978:1:1117:19993:24876_1:N:0:46
GAGATTTTTAGATATTAAGAGACTCAAGGGAAATGGGGTTAGTGCAGGAAAGTGGCGCTGGAGCTGGAAGATCAGCCATG
ATCTAATCAAATGGTGGAGTAGGCACAAGGGCCCCACCCCCTTTCTATGTCTTCAGTTCTCATATTAAAGCAGTGGTCTA
GCAATTTATGAATTCCAAGCTTGGAGTGCTAAGACAGTGTAGTGCCTAGTGCTGATGGAACTTTTACAATCCACCACCAC
TGTAGAGCAGGTATCTTTTTATCTTTGCTTTATAAGGCAACG
>M00285:128:000000000-BF978:1:1117:16219:24876_1:N:0:46
TATTTATGTTACACTTGCTGTTTTCACCTTGAATTTTACTTGTCTAGATCGTTAACATCACAATTATCATCAATACCAAG
ATAATCTGTCAAACACCAAACTCACATAGATTAAGACAATTTCACGTTTTCGCTCCAACTCGTTGTAAATCCAAATGAGA
AATGGCATCTGGAGCAACAAAATATTTGTC
>M00285:128:000000000-BF978:1:1117:21221:24878_1:N:0:46
CTTAGTGGGCCAAAGGGCCTGTTATGTGCTGTATTGTTCTATGATTCTAAAAGTGCATTGCAGTGCAAAGTGGTCAAAGT
GTTGCTGTACTGAGGATTACCTGGTGAGGGTTGTGCAGGTTGTTTCAAGAACAGACTGGTTGAAGTAGCTGTTCCTGAAC
CTGGTGGTGTGGGACTTCAGGATTCTGTACCTCCTGCCCGAAGGGAGCTGCGAGAGGATGGAACGGCCCGAATGGTGTGA
CCTGGGAGAGGCAGTTATCTGTGGTTGGTAGGTAACTGGCTTTTCAGAAGGCATTTGT
>M00285:128:000000000-BF978:1:1117:13735:24881_1:N:0:46
GAATTATGCTGAGAGGTTGGAGAGACTGGGATTGTCCACGCTGGAATTGAGAAGATTGAGAGGGGATCTGATTGAAACGT
ACAAGATTGTTAAGGGATTGGACAAGATGGAGACAGGAAATATGTTCCAGATGTTGGGGAAGTCCAGGACCAGAGGGCAT
GATTTAAGAATAAGGGGTAGGCCATTTAGGACAGAGGTGAGGAAAAACTTCTTCTCCCAGAGGGTTGTGAGTCTGTGGAA
CGCACTGCCTCAGGGGGCAGTGGAGGC
>M00285:128:000000000-BF978:1:1117:11676:24886_1:N:0:46
CCTTTTGTGCCTTGATAATGGCCATAGTAAAACTAAGTTGAACAGGAAACTGAAGATGCTTGAATTGAAAAATTAGATCA
GATGAGATAACTGGTATGTGAAAGATAAAGACATTTTCCCCAACACCATTATTAGTCATTATTTTACCCTCAATTACATG
TGGTAGTAATTTTTGAATTTATAACCTAGTGCTGTGAAAAGTATTCATTGGGGGTAATTAAAATAAGGTGTTCTTTGTAT
TATGGAGGGCTTTCTGTTAGGGCTTTAGAAAAACTAAGAGCA
>M00285:128:000000000-BF978:1:1117:9975:24888_1:N:0:46
CTGATGGAACCTTCAAGATCAACATGCATTTTCTCCCGTTCATTTATTGCCAAGCTCAAAAAAGAAAACAAAAAGCAAAA
AGATCTTTTGCACAATGTCTTTAATATAATAAAACCCTACAAGGAACTTTTTGAGGGAGAGAATAAAATTGATCGATAGT
AGAACTAGCAAGAATGATTTAAACCAAACTCAGAAATCGGGAGAAAAAGATATTGAGAAAAATAATTAAATTGCTTTGTA
ACCTCATGTAACTTCAAATTACCATTTATTATGCACTTGTTTGAAAGGCT
>M00285:128:000000000-BF978:1:1117:22933:24888_1:N:0:46
TTGGAGAGGAGGAGGATGAGGGGGGACCTGATTGAGGTGTATAAGATGATGAGAGGTATGGATAGTGTAGATAGTTGGAG
GCTTTTCCCCAAGGCTGAAATGGTGGACACCAGAGGACATAGGTTTAAGGTGCTTGGGGCAAGATATAGGGGAGATGTCA
TGGGTAAGGTTTTTTTACTCAGAGAGTGGTGACTGCATGGAATGGGCTGCAGGAG
>M00285:128:000000000-BF978:1:1117:8943:24890_1:N:0:46
GAAAATGGCAAAACATAGATTAGGATTTAAAAACACTGTTTTCGTCAAATAGGCAATCTTTTACTATATCATTACTTAAC
TTTTTAGGGTTAATAGATACAGTCGAATAACTATTACCAAATGACTCAGCACCTTGAAATACATAAACTACAATTGTTTT
CCAGTATTCGCAGCATGGGGTTCGTGTAGAAAGTGGTATATCAATGGATTTACCCTTCTAATCGATTTGACGAAATAGGA
AATCTGTTGCTATATGTTCACTTAACTTTTTAGTGGTAAGAGATACAGTCGAATAACTGT
>M00285:128:000000000-BF978:1:1117:12058:24892_1:N:0:46
AGGGAGGTTTTTCACCCAGAGAGTGGTTGGCACATGGAATGCGCTTCCTCGGGTGGTAGTAGAGGCAGATACGTTGGACA
GGTTCAAGAGATTGTTAGATAGGCACATGGAAGAATGTGGAATAGTAGGATATGTGGGAGGAAAGAGTTAGATTGTGAGA
CGTTTGAAGGACAGCACAACTTGGTGGGC
>M00285:128:000000000-BF978:1:1117:8052:24892_1:N:0:46
CAATATCATCAAAATGGATGAGCTGGTCAAAGGGGCGGTACACATGCTCGTGTCTACATGAAAGGTGCTGAGGTCGTGGG
GGTTGAGAGTTTCAAGTTCCAAGGAGTGAATATTGCCAATAGCCTGTCCTCGTCCAACCACGTTGACACCACGGCCAAGA
AAGCTCACCTGCGCCTCTACTTCGTCATGAGGCAAAGAAAATTTAGCATGT
>M00285:128:000000000-BF978:1:1117:17504:24893_1:N:0:46
GTACAAGGAAATCTCTCTCTGGCAAGAATTTCCCTTTTGCCTCTGATGCAAGATGAGAGTTTAAAGAGATCCCTGGATCC
AACAGCTGTGATGTAATCACTAAAAATGTCTCACAGACAGGAAACCATAAGAAATAGAGACAGGAGTAGGCTCCTTCATC
TGCTCTCCATTCAATCATGGCTGATCATGTGTCTCAACACTTTCTAATCTCATTCTCAAATTTCCTGGTTCCTTAGATCC
AAACTTCGTCACTTTGAGCCTTGAATATCATGGGTCTCCTTTGTAGACCATCTTTCAGGG
>M00285:128:000000000-BF978:1:1117:22061:24896_1:N:0:46
TCATCTTTTGAACAATTGTCTAATACATATAATTTACCTAGATCACATTTTTTTCGATATTTGCAGATTAGAATTTTTTT
AAAAGCTACTATACCCTCCTTTCCATTTCTTTATTAAAATGAAATTATTGATAAAATTTTAGGTTTTAATCCCCATCAGA
AGGGCTTGACAGCAATAATCTACAATTT
>M00285:128:000000000-BF978:1:1117:19818:24896_1:N:0:46
CAGAACAAAGACTGAGAAGTTGCATTAGGCTGGATAGCTCTTTTTAGCTGGCATGTGTATGATGGTCCAAATGGTATTCT
TCAGTGCCATTAATTTCCATGAATTTGGTGGCACTTTTTCAGTTCCAATGCTTTTTACCTGTCTGTCTCACTTGGCTTTT
TAGGCCAATGCATAGCTTTACATTCTACCATTAACTAGGATGAACCCATCTCAGGACTAATTCTTTCGGCTTGAGTGAAG
TGGAGATAACTCAATCTTGAGTTTTTTTAAAAGAAACTACAGTGGCCGAGAAGAACCAGT
>M00285:128:000000000-BF978:1:1117:8977:24898_1:N:0:46
CCAAAACCCAGCATCAACAGCCGGTGTTCCAGATTTCAGCAGCAGGAAGAATTGCTTTCTGAAGAGATTTCCTCTCATTT
TAAACCACAGCCCTTTGTTCCAACCACAGATAACAGATTTTCCCTCCCTCTACTCCATCAAATCAGTTTGTCATCCCAAA
TACCTGCCTCTGCTCACTGAGCACAGGGGCTCAACGGGCAGCAACGGGTGAGTGGCACTCCCACGTTCCTACCACATCAT
CAGAAGGCCCCACAGAACACACCCTGCCTCCCCCCCGCCCCTCCAAGATACACCATGTGG
>M00285:128:000000000-BF978:1:1117:12381:24900_1:N:0:46
GGATGGTGGTATGGCCTTGCCTAATTTTAGATTATATTATTGGGCAATCAACATCAGATATTTAATTTTTTGGACACAAG
ACTTAAATGTTATTCAATGCCCTAAATGGGTACACCTTTAGTATCAATCAACACTTTAACTTTCGTTATTCTCTATTTTA
GGAGCTTCACTTCCTTTTGCACTTACCAAATTAAGTAAATATA
>M00285:128:000000000-BF978:1:1117:11499:24903_1:N:0:46
GAAAGGCTCATTATCTGTAATTGTTGAATTCACTATTGAGCCCAGAACACTGCAATGTGCTGAGGTGGAAGATGAGGTGC
TATTCTTTGAGCTTGCGCTGAGCTTCCCTGGAACAGTGCAGGAGACCAAAAATGGACATCAGAGTGGGAATGGAGCTGTA
AATCTTCCCATCTGCTGCCTGTTATACACCCCATCCAATTCTGAGTTCAATTGCAGCAAAGACATTGGATT
>M00285:128:000000000-BF978:1:1117:11278:24903_1:N:0:46
ACCCATTAACTGCCATTAACTTTGTTCTTCGCCCTGGAGTTTGTCCTTCCAAAGCGTACCACCTCACACTTCTACAGATT
GAACTCCATCTGCCATTTCTCAGCCCAGCTCTGCATCCTATCAATGTCCCTCTGTAATCTTTGATAATCTTTCACACTAT
CCACAACACCACCAACCTTTGTGTCATCTGCAAACTTGCCAA
>M00285:128:000000000-BF978:1:1117:22706:24904_1:N:0:46
ATGGAGAATCAACAGGAAAACAGTTGTAGAGTATGTATTGTATGAGCTGAGTCGTTTGATAAACGTTATTTAACTGTACC
TCTTACCACTGAAAAGGTAATCTCTTATGTATCACCAGATTTCTTATTAGGCTAAAACAGCGTTTTATAAGCTAAAACCA
TTCATTTGCCAGTTTCTTCACAAAACGCATGATGAACAGGAAAACAGTTGTAAAGTATGTATTTCATTCTGCTGAGTCGT
TTGGTGACAGTTATTTTTGTGTACCTATCACCCCTGAAAAGTTAATCCCTGATTCAGCA
>M00285:128:000000000-BF978:1:1117:16163:24904_1:N:0:46
CCATTCCAGGAATCTATCTGGGGAAGCTTTAATGCACTCCTTATATTCTTAGGTAGGGAGACCAGATATGTACAATACAA
TCCAGATGTAGTTTCACAAATATCCAAAATAACTGGAGCAAAACAACTCCATTCTTGTACTCAAATCCTCTTGCATGAAG
GCAAATATACCACTTGTCTTTCTAATTGTTTGCTTTACCTACACATT
>M00285:128:000000000-BF978:1:1117:19808:24908_1:N:0:46
ACAATAAGAAACCAATTTAATAATCCCTCATCATACAAAAATCTGGAACTTTGAGCTTGCCAAGCATTGTAGCAACTATT
GTCACCAGGGGAAAAAAATCCAGTTACCTCCTCATCCATTGCTAAAATCAGACAGTGACAGCGATGTCCCATTCCACTAA
GAACTCAAAGAACCAAATCGTCTGTCAAATCAAGGTCCAGATCTTACTGC
>M00285:128:000000000-BF978:1:1117:18427:24911_1:N:0:46
CCCTGCACTTCTGCTCTTACACCCCACCCCCCCAAACAGAACAGAGACAAAGTTCCTTTCGTTGTCTCTTTCCACCCAGC
AGCTTCTGCACCCAGCACTTCATCCTTCATCATTTCTGCCAGCTGTAACGCGATTTCATCACCCACCACATCATCTCCTC
TCCACCCCCCCCTGCAGGGCCCCTCCCTCCCTGACTATCTTGTTTGCTCATCCCTCACTATCAACCCCTCCCTGTCCCCC
ACTACTTTCCCCTTCAACTATAGCAGGTTCCACGTTTGTCTCTATGCCTCCTCCCCGACC
>M00285:128:000000000-BF978:1:1117:21428:24914_1:N:0:46
ATCTGGGGTGGAAACACCAGTAGATGTCAGCTTGTCAATCCTCGCTGCCTTTTATCAGTCCTTTCCTCTGAAACAAATGA
ACAGCTCCTAGCAGTTAGTACCAGGTGCCTACCAGATCCTGCAATTGAGAAGCTCTCCTTTGTGTTTAAATTCAGTCAGG
TTGTGGAAACCTGCTGTT
>M00285:128:000000000-BF978:1:1117:8496:24914_1:N:0:46
CTATTGGCCCTTAGGCTGGGAAAAGTTCTCCCACAAATTATTTCTGAAGATCAGACAGGATTTATCCAGAATCGTTATTT
ACATTTTAATATTAGGAGATTAATGAATATTATATATACTCCTTCATCTCAAATTCCAGAATGTGTAGTTTCCTTAGATG
CTGAAAAAGCATTTGACAGAGTTGAATGGGATTATTTATTTACTATACTTC
>M00285:128:000000000-BF978:1:1117:10664:24916_1:N:0:46
TCTATCTCCTGGAGAAAACTAATAGAGTGATAGAGAGGACAGGCACATAGCCTGTTCTTCTCTACAAATGCATTTCTAAT
CCCTTTTGGTTTCCATCTGCTTGGTATTCAGAAATCATTTTTAGTCCCCAGGCCAAAATAAGAAATTTACACAGTCAAAT
TTCTTTAATTAATTACACATG
>M00285:128:000000000-BF978:1:1117:22772:24918_1:N:0:46
TCCAGTTCTAATGAAGGGTCACTGAAACACTGACTCTGTTTGTCTCTATATAGATGCTGCCTGACCTACTGAGTGCTTCC
AGCATTTTCTGATTTTATTTCAGATTGCGTCCTCAGTATTTATGATTCTCGATACTATACAACAACATCCAACCCTAAAG
CATTCACAGAAACCCTTGGAATCAAACAGCACAAAAGGAATTACTTTGTTGTTAATGCCAACCTTTTGGAAGGCCCATAC
CCTTGCT
>M00285:128:000000000-BF978:1:1117:13057:24920_1:N:0:46
GAATTGAGGGCTTGGCTCATTATGGGGGACTATGATATTGTAGCTATAACTGAGACGAGGCTGTCGTCGGGACAGGAGTG
GATATTGAACATTCCATGTTTTCAGTGTGTTAAAAGGGATAGGGAAGGAGGGAGAAGAGGAGGAGGGGTGGAGATATTGG
TCAGGGAGGATGTTACGGCTGCGGAAAATGGGGATTTTGCGGAAGGATCCTC
>M00285:128:000000000-BF978:1:1117:21376:24921_1:N:0:46
TTTCCGGACCAAATATTTCGACCAAAAGATTAGAGAAGAATTCCGTAGGGTTACCAGTCTCAGTGTTCTCCGGAAAGTTG
ATGATCCTTAAATTCTTCCTTCTGCTGCATCCTTCCAAGTCGATGATCCTCTGTTGTTGTTTTTCCAAGGTTTGCTTGGT
TGTATTTAAGGCTTTTTCAAGCGAATGAAGTTTGGTATCTCTCTCCTTACCAGCTTGCTCAAGTTCAGCAATTAATTGTT
TCTGTCTGGCGTTCTCTTAGATCAAAATATTCTGCTTCTGTTCGAACTCCCTCAAAAT
>M00285:128:000000000-BF978:1:1117:10681:24924_1:N:0:46
AAGGGCATGATAATGTAATTAATATATATAACACAAAGCAAGGGACTAAGTACTCAGCTATTATTATTTACTATGTACTA
TTTATTAATGCCTTGGATGAGGGGGTAGAAGGGTGGGTTAGCAAGTTAACAGATGACACAGAGGTCAGTTGTGTTGCAGA
TAGTGTGGAGGACTGGTGAAGATTGCAGAGGGATATTAATAGGATGCAGAGCTGGGCTGAGAAGTGGCAGATGGAGTACA
ATCCAGAGAAGTGTGAGGTGGTACACTTTGGAAGGACAAACTCCAAGGTGGA
>M00285:128:000000000-BF978:1:1117:19273:24925_1:N:0:46
GACTTTGAGGATTTTGACCCAGTGAAGGGCCAGGGAAGTTCATTTCATTTCCAAGTCAAGGAATTTTGTAACTTGCAGGA
GAACCCTTGGGTCTTATTATTACAGTTGTTGCCCTTTTTGGTAATAGAGTTTGCTTAGTGGGTTTAGGTGGTGCTGTCAA
AGTAGCTTTGTTGAATAACTGCAATCCACCCTTCATAAACAGTGCCAGGGCCAAGACCTCATGGCAGATGTGACCTTTTT
GTGTGTTATTGGAAATGCATACAAAAAGTAGAGAATATTCCATCAAACTCCTGATGCTC
>M00285:128:000000000-BF978:1:1117:19988:24925_1:N:0:46
CTGTTTTATTGATGCACTAGAGATAACTGCACACAATCAGGTGGCAAATTTTAAACTTTAAAAAAAATTTATTTACAGCG
GGGTGACAGGCCCTTTCGGCCCAATGAGTCCACGCCGCCCATTTTAACCCCCCAAATTAACCTACCCGTACGTCTTTTTT
CACAATGTTGGAGGAAACCAGAGCACCCGGAGGAAACCCACACAGACACGGGAGAACGTACAAACTCCTTACAGTCAGTG
ACGTGAATCGATCGCTGGCACTGTAACAGCGTCACGCTAACCGCTACGCTATCGTGCTGC
>M00285:128:000000000-BF978:1:1117:22232:24926_1:N:0:46
CTAACTGGCTCAGAGTAATATTCCCATAAAAATGCACTGACCCACTCTGAGGGTGCAGATCAGACTGTTCTCTGATTATT
GCATCAAGGAAATTCCATATTTCTTTTTACTCCATAAGGAATGTTTTAAATGCATCTAGAAATATCTGTTGATAGTCAAA
AAATTGAGCTGCTGGAAGGATCATTGACCTGAAATGTTAATTCTATTCTCACGATGGATGCTGCCTAACCCAATGAGTAT
TTCTAGCATCTGCTGTTTTTGTTTAAGAATACCTATTTTTTTCATGCCCAGACAATGGGG
>M00285:128:000000000-BF978:1:1117:13004:24926_1:N:0:46
TGAGCATGTCGGCTGCTTTCCCTAGGCAGCGGGAAGCGTAGATGGACTCCGTGGAGGGGAGGCTGTTTTTTCTTGATGGA
CTGAGCAGTGCCCACAACTCTCTGCAATATCTTGGGCAGAGCA
>M00285:128:000000000-BF978:1:1117:18088:24927_1:N:0:46
TAAATTATTAATTTTGTTTTTCTGCTTTTTAAGTTAGACTCTAGTTGCTCATTTTCACTCGGTGAAACCTATTTCTTTGT
CCTGTCAATTGTATTGCCAAAGACCATGCTGTTAGATCGAAGAGCACACGTCTGAACTCCAGTCACTCCGCGAAATCTCG
TATGCCGTCTTCTGCTTGAAAAAAAAAACAAAAATATAAAAACATACTGCAAGAGACGCACACGATGTAGAATGACACAT
AGACTCACACACGATACCGATCTAATAAACACAACGGAAGAGAGGAGTACACAACATAA
>M00285:128:000000000-BF978:1:1117:18800:24927_1:N:0:46
GATTTCTGATAGGGCCTAACAGGGTTGATGCAGAGGTAACATTTCCTCCTGGCTTGAGGAGTCCAGAAGGGCCTTAGAAT
AAAGGATTGGCCATTTAGGACTGAGGTGAAGAGAAACTTCTTCACCCAGAGTACTGTGAATGTTTGGAGTTCTCCACCCA
AACGAGCTGAGTGTACTCAAGTCAGAGACTGATGAGTTTTTAGGTATTAAGAGATTTGAGAGAGATGGGATTATTACAGG
AAAGTGGTATTGAGATAAGAGGTGAGTCAGGATCTTATTTAATGGCGCAGAGGGTGTG
>M00285:128:000000000-BF978:1:1117:21177:24931_1:N:0:46
TTCAAGAAGCCGTAAGATGAAACACGAATAAAGACTTCTCCACAAGCACCGTCCACCGAAGACAAAACATAGATATAGAA
AGAGCTTAGAGAGGAATCACGAAATCCGTATGTTCTACTCAAAACTCGAACGACATTTCAGGGCTAACTCGGTCGTGTCT
TTCTCACCCCGAAAATTCCTTTATCGTGATTGTCCATTCAAATACCTGTGTTCTTCTACAGGTTGGCAGCAAAGTGAATT
CTGTCACTTTGTTTCACAATATCTGCCACTCTGAAGAGCATCCAAAATGTGGTTGTCCAC
>M00285:128:000000000-BF978:1:1117:9465:24931_1:N:0:46
TAACACAAATCATACTAAGTATCATTCGTGTCATCTTTTTTAAAAAAGATTTGATTAAATCCTTAAAACTGACAATTTAT
TACTTAATTAAAAACCACACAGTTCTAATCGAAGAAAGCGTGAACCAGTTTAAAATTCACAGGCTGTAATTTAAGCTACA
ATCCAACTTTTCTTTCGCACGAGGACTCAACCAGCTGTCTTTGGTAACTTCTCTACCTATCTGGTCCAAGGAAAAGAGGT
AAAGAGAAAACTTGCTCAGCCCTAACCATTATACCATCCCAAATACAAACTACAGAAGT
>M00285:128:000000000-BF978:1:1117:21322:24933_1:N:0:46
CACACTCACACCTCCCGTTCAAATACCCGTAGCCTATGGTCACCCCCCCTTGGATCTCTTGCACACGGCTCTGTAGTACC
TTCCAGCAACCAGTCTGTGGCCCTGCTACAGGCAACCTCAACTCACTGACAGCCCAAGCCTGTCTGAGTCTAATTGTGTT
TTTGCGCCAATGTCTTGTTTTGCACAGTCTT
>M00285:128:000000000-BF978:1:1117:22346:24934_1:N:0:46
GCCGTCTCTCCTTCTTCTCTCTTTCCATCTGTCTGTCTGTCTGTCTCTCTCTTATCTTTTTCTTTCTTGCAATGACCTCA
TCACGTTAGTCCCATCTTCTGCTGACGCAACACGTTGCACACACACATAACGTCCCATCTTAAAGGGATATTTGCCTAAG
TAAGCTACTTCGTAACACACACACAATTACAAACCCTTCACTTTTTCACTTATCTCTCTCTCTCTGTAAGTCAAAAACAG
CATGTTTTCTTCCAGCATAGGAAGAGGCCATTCAGCCTTTGCCAGCTTTCAGAGCAACTT
>M00285:128:000000000-BF978:1:1117:8811:24935_1:N:0:46
TTTGAGTGAACTGTGGATATGAACCCCCAGATGCCTCTGCTCCTCCACACTGCCAAGAACCTTGCCATTTACCTTATCCT
CTTTCCTGGAGTTTGTCCTCCCAAAGTGCACCACCTCACACTTCTCTGGATTAAACTCCATCTGCCACTTGTCAGTCCAG
TTCTGCATCCTATCAATATCCCCCTGTAAGCT
>M00285:128:000000000-BF978:1:1117:9231:24936_1:N:0:46
TGCAACGGTTCAAAGACGGCAGGCATTGAACAGTTGCAGTTCCCATTAAGTACTGTAAGATCCTCAAGCACAAGAACACA
AAACACAGGAACAGGAGTAGGCCACTCAGCCCCTCGA
>M00285:128:000000000-BF978:1:1117:9356:24937_1:N:0:46
TACCTTTACCCTAGTCATCCTTCTGCCCTTCACATAAGAGAAAAAAGCCTTGGGATTTTCCTTAACCCTACGAGCCAACA
TCTTTTCATGTCCCCTTCTAGCTTTCCTCAGCTCTTTCTTAAGTTCCCTTCTCACTATACTATACTCCTCACGGGCCACA
TCAGAGCCTTGCCGCTTACCCCTTACGTAAG
>M00285:128:000000000-BF978:1:1117:11502:24937_1:N:0:46
GAAATGCACCAGCACTTTAAATGCCCGCTACCAGTTCGTTCACTTTAAAACTATTTATTTAACCTGCTGAATTTAATTTA
ATTTTTGTGGCTTTAATGGGTTTTTTTAGTGTGTGTCAGTGTGTCTCTTTTGCTTGTTATTTAATGTGACGTGCACCTGT
GGAGGACAGTATCTCGCTCCTATGCATACTGTGTGTGTGTATATGGTTGTGACAATAAAAATGATTCTGATTCTGACTTT
ATCTTCCTCGTCCTTTTCAATCATTTTCCCACATCCCAAAGTTAAAGTTTATC
>M00285:128:000000000-BF978:1:1117:20053:24937_1:N:0:46
TAACTTTTGAATGGTAATAGATACAGTCGAATAACTGTTACCAAACGACTCAGCACCTTGAAATACATAGTCTACAGTTG
TTTTTCAGTAGTTACTCCATGGGTTTACTGTAGAAAGTGGCAAATCAATGGATTTATCTTAATAAAACGCTGTTTTAGCC
AAATTACAAATCTGTTGTTGTAACATTGATTAACTTTTGTAGGGTAAGAGATACAGTCGTATAACTGTCATCTAACGACG
CAGCACCTTGAAATACATACAGTACAATTGCTTTTCAATAGTTACTCCATGGG
>M00285:128:000000000-BF978:1:1117:18894:24938_1:N:0:46
GGGCTCTTTTACATCACACTCAATCAAAGATCGGAATACAGTTCCTCACCTCGACAATCACATTGAATGTCTCATTCAGC
GTCACTGAGTCTGCGCTGTGTGCTAGTGTTTTACCCCATCTGCGTGGCTCACTGAGGATTTTTTAAAATCTATTTTTCAT
TGGATGAATTAACTTAATGCCGTCCTCTTTCCAGCACAGAGTGGAAATGAATGAAAAGGGAAATAGTGTGAAGTGTACTG
GCTGCTGAGACAATCAAAGTGGCAGACAATATTAAGGGAGTGGGAGCCGGATGCCGGTGG
>M00285:128:000000000-BF978:1:1117:21366:24941_1:N:0:46
TTTTTTATTACCTCATCAAAATTCATTAAAGTGGTAATTGATTAAGAGCCCAGGTCTTAGTCTCTAACAACGATGGCTTC
CTTGTACGACCTATTTTTGTTGGGCCCCAGAAGTCCTTTATTTTTTGCTCAGAGTTAAAAGGATTCTGATTGTGTATAAT
CAGTTTTGTACTTGTTACTTTCTGGCTGATGTCTTACATAGAATAAAGAAATAATTTGGAGGAGCAAACTGTTGC
>M00285:128:000000000-BF978:1:1117:12230:24943_1:N:0:46
ACAATGAGAAGCAACAAAAGCTTGAGGAACAGTACCTCGCCTTCTGTCTGGGAATGTTGCAGCCTTCTGCACTCGATACT
GAATTCTACAACGTCGGGCAGCTTAATTTCTCTGTGTGTATCAGTTGCCCATTGGTGATATTGGCTCGGCTCAATTTTTT
TTCTACTCTTTTTTTCCCCCCTCTGGGAATGGAGGGTGTGCCCA
>M00285:128:000000000-BF978:1:1117:18593:24950_1:N:0:46
ATGAACCAATTCCAATTCCAGGGTGTCCTTTGGAGTCTCCTGAATTAACTGCTTGTTTTTGATTTGATCTGTCTTGTCTG
CACCTACACTCCCTTGAGCTGTGAATAATGCTGGCATGATCAGCAGCAAGAAGCCTGGTCAAATGGACTTTCATGCTCTT
GAGAGTTCATCAGGGCTGACGAGGGTTTGGCAAGTGGTGTGGCGTGCAGTTGAACCTTTAAGACAACATTTTGTACACCT
TGGCATCGGCACTGAAGGATTGAACCATGCATACTTATCTTTTTTTCTCTTTGTTTCATC
>M00285:128:000000000-BF978:1:1117:11520:24950_1:N:0:46
GCTTGCTCTCCTTCCCCCTTCAAGATTTCATAGATGCGGTCAGATACATCCTGGACCCTGGCACCTGGGAGGCAAACCAC
CTTCCGAGTTTCTTTCCTGCGTCCACAGAATCTCTTATCTGCCCACCTCACTATAGAGTCCCCTATAACTAGTGCCGTCC
TGACTCCTTCCCTATCCA
>M00285:128:000000000-BF978:1:1117:21098:24951_1:N:0:46
AGCGTGAAAGGGAAACATTAAAGCGACAATGGAAGGAGTCCTGTCAAAAGACTGCCCCAGACCCCCAAGGGAACACTGCC
AGCCTACATGATGTTCCACTATGGACCAGAAAGCGTTAACCATGTTGATGAGTGAGTGAAGTAGACTCAGGAAGCAGATA
AGAGTTTCCCTCCGACAGTGCTTTTAATGCAGACCAACTGGAGTGTCCACAGACAGCATTAGAAGAGAGAGGGAGAAAAA
TGTAAGAGTAAGGTGGGTTATTCTGCACTAATTCACTGGGAAAGTAAGATGCAGCTGCGG
>M00285:128:000000000-BF978:1:1117:11939:24958_1:N:0:46
GCAACATCTTCACACAGAGGGTGGTGCATATATGGAATGAGCTGCCAGAGTAAGTTGTTGAGGCAGGTACAATGACAGCA
TTTAAAAGACACTTGGCCAGGTACATGGATAGGAAATATTTCAAGGGATGTGGGCCATATTCGGGCAAATGTGTGTGGTT
TAG
>M00285:128:000000000-BF978:1:1117:12266:24958_1:N:0:46
CAGAACTGCACACAATACTCCAAATTTGGCCTCACCAATGATTTATACAACCTCACCATAACATTCCAACTCCTATACTC
AATACTTTGATTTATGAATGCCAGGATGCCAAA
>M00285:128:000000000-BF978:1:1117:18746:24959_1:N:0:46
AAGGTTACATACAGCAAGAAAAGTTGGTCACTACAAGCACAAAGTTTGATTAATAAAATAACGGATAGTTTTTCTTTGTC
CTGGGCTGATATTTCCTTTCCCATTGCTTTTAGTTTTTGTTTTTTATCTTCCCCTGTTCTTCAGTATTACTATTTGTAAA
CTGCTTTTACCACTCTC
>M00285:128:000000000-BF978:1:1117:8901:24963_1:N:0:46
CCTAGTGAGTCACTAAACATGAGAAGTCTGCAACCAAGGCAGGGGAAGTGAGTTGAGCATGTGCAGCTCTCTATAGGGTG
AGAGTGCACATAGGTCTTGTGCAGAGAACACAGATGTTAATGGGGTAGCACATGGGAGAAGGCTGAGGTGTATGCAGAAT
GAAGTGCGTAGTACACAGCCAGGATTGTCAAAATG
>M00285:128:000000000-BF978:1:1117:13403:24968_1:N:0:46
GATCTACACTCTTTCCCTACACGACGCTCTTCCGATCTGAACTACACTCTTTCCCTACACGACGCCCTTCCGATCTAATC
TTCACCCTTTCCCTACACGACGCCCATCCAATATACTACCCACCAGTTCCACCCCCTACACTCCTCATCTCATACTCACA
CTCTTAACACACTCATTTCCGCTAAGCTGCAAACCCATGACATACCCACTAACATTCGACTGCCCACACCCCTTAGAATG
TACTAGCACGAACGGCGTTGTTTCGTACTGGTACATAAGCGGCAATAGTAAAATACTTAT
>M00285:128:000000000-BF978:1:1117:20238:24970_1:N:0:46
AATTTCACGTTCCCACATTCAGCGGGAGTGGAGGCTAGAGGAGGACAATGTTGCTGCCCCGTGGCCAATCTTAGCCTTTG
AGCACCGTTTCCCCGCAAGATCTCCTTGGTATGTCACCACACTGGCCTGGCTTACATAAGTACCAATTTGTTGCTAGGCA
AATCTGTCCCTCTGGTGACTTCTTCATTTCATAACGCAGAAGGCAAAGAGTATAAATAAAAAAGAAGAGAATTTTGAGTT
TACCTGCATAAAATG
>M00285:128:000000000-BF978:1:1117:13281:24976_1:N:0:46
ATGGATAGATAGAAAGAGAGACTGAATGAATGAATGGAAGACAGACAGACAGAAAGGAAGAAAGAAACAGAGAGAGAGGT
ATAGAGAGGGGGAGAGAACAGAGAGATAAATCGATCTACCGATAGGTAGATAGATCGACAGAA
>M00285:128:000000000-BF978:1:1117:16076:24978_1:N:0:46
GAAAAATAGGGGGCTATGTGGGAGGAAAGGGTTAGATAGATCCTAGAGCAGGATAAAATGTCGACACAACATTGTGGGCT
GAAGGGCCTGTACTGAGCTGTAGTGTTCTATGTTCTATGTGCATCAATAGCAGTGGTGTCACCAGGACAACCTTGGTTTC
CACCCTATCACAGACATTCTCTTGGTTCTTGCCACACATCCCATTTATGAAATTTCCTTT
>M00285:128:000000000-BF978:1:1117:18949:24983_1:N:0:46
CCAAACTGTCCAAGTCCTTCTGCAGACTCCCTGTTTCCTTAACCCTACCTGCCCCATCACCTTTCTTTGTATCATCTGCA
AATCTGGCCACAAAACCATCAATTCTGACATTAGATTATTAACATATAATGTGAAAAGTAGCAGACCCAACTCTGACCCC
TGAGGAACACCACTAGTCACTAGCAACCAATCAGAAAAAGCCCCCTTTATCCCTACTTTTTACCTTCTGCCAGTCAACCC
ATCTTCTGTTCCACGCTAGTACCTGACCTGTAACACCGTTGGCTCCTATCTTGTTTAGT
>M00285:128:000000000-BF978:1:1117:14508:24984_1:N:0:46
GGCCGGATTTGAACCTGGGTCACTGGTGCTGTAAAGTGTTATGCTAACCACTACACTACCGTGTCCAAGAGTACCTAAAG
AGTACCAGAATCTTACCGCCCATCCTGGAAGAACATTGACTCCAGATGTTGGGATGTTATGCTGCAGTTTTATGGGGTGT
TGGTGAGGCCACATTTGGAATATTGTGTTCAGTTTAGGTCACCTGCTATAGGAAAGATGCCATTGAGCTGTAAAGAGTGC
AGGGTGATGTTGTTGCCGGGACTGAGTTATAGAGAAAGATTAAGCAGACTAGGACTTTAT
>M00285:128:000000000-BF978:1:1117:19396:24985_1:N:0:46
TTAACAGATATGTGTCCATTTGCTGCAGAGTTTGATATGTCTCTACACTTGGAAGAATTAAAGGATGAGCACCATTAACG
GGGACCGTCATCCTAAGCTTGAGAATGTTTACCACCGGTGTCAAAGTGGATCGGCGATGGCCATCTCCAAAATCACTTCT
CTGGATGTGATGATCGCTGGCAGGGAAACATTTTAATGTCTATCCGGATTTGGCCTTCAGGGTGGTGTCTCAAGACAACT
TCTTGGCCGATCACCGTCCTTCTAAGAAAGTTGTTTCCACGGCTCTTCTGGGGGGTGATT
>M00285:128:000000000-BF978:1:1117:18766:24989_1:N:0:46
CAAGCACCGTCCACCGAAGACAAAACATAGATATAGAGAAAGCTTAGAGGGGAATCACAAAATCTGAATGTTCCACTCAA
AACTCAAACGACAATTCAGTGTTTACTCGGTAGTGACTTTCTCACCCCGAAAACTCCTGGATTGTGATTGTCCATGCAAA
TACCTGTTTTCTTCTACAGGTTAACAGCAAAGCGAATTCCATCACTTTGTCCTGAAGTATCTGCCAC
>M00285:128:000000000-BF978:1:1117:14447:24990_1:N:0:46
CTCATCACCTTTGGATCTCAACACAGGAGAGGAGGGTCCTGTTGTGAGTCCAGCATCACTCTCGTCCTAGCAGCTGGGCA
AAGGACAGCAGGGGCAGAATCCGCAGAGCAGGCTGCAGTTTTACCCGAGGGGAGTAACTGGCTAGAGGTAAT
>M00285:128:000000000-BF978:1:1117:22316:24991_1:N:0:46
GAGAGCTTGCTCCATTATTCAGTAAGGTCATGACCAATCCATTCTTGTACTCAACTCTCCCCCCTATCTCTCGACTCCCT
TGTAATCCAAATGCCTCAGTCTCAGTCTTACATGTATTTAATGACTCTGTCTCTAATGGAATCTGGGGTAGACAATTCCA
AAAAGTCATGACCCACTGACAGGAGAAATTCCTCCTCATTCCCATCTTAAATGGGCAGACCTTTACTCTGAAACTGTGCT
TGTTCTGGGATATTCCCACTAGGGGGTTAAGGAAC
>M00285:128:000000000-BF978:1:1117:10341:24992_1:N:0:46
CTGGCAGTCGGCGGGTGAGGTGCCACACCGCTCAGGAGAGAGACACAAGCTAAACGGGGAGAGGCAGCGAGTGAGTTAAG
TTCAGGGAGATCGGTGTGACAGACACAGAGTGAGGGAGGGGGTGTACAGAACAAGCTGCTGGAGGTGAGCTTTAAATCCC
ATTTAAATCTTTCCCCTCTGGCCTTTGTTTTAAGATGTTTCTTTATTAATCACACGGAAACACAGTAAGATGCTTCGATT
GAGTCGAGTGTTCTGGGGGCAGCCCGCAAGTGACGCCAAACTCCTGGTACCAACATAGC
>M00285:128:000000000-BF978:1:1117:8588:24992_1:N:0:46
AGCTGAAACAGTGTACTCAGGTGAGATGACCATGTTCTGCTTGATATAGAGAACAATGATATACAAAAGGCAGTTCTGGA
GTGTTTAGTACTTAAATAATATTGCTGTGCTGTACCTCAAACCTCAAACAATGGACCTTGCAATATTTTTAAGTCAGATT
GCTCAAAGCAAATAAATGTTTTGCGCTATTATCATGCTTCCTTATACAGCTAGAGGGATCACAAGAGGAATTGTATTGTT
CTTCATGGAGCAGTTTTCTTCTTTGGAAGCATGGCTTCAGTGTCTTTG
>M00285:128:000000000-BF978:1:1117:18384:24994_1:N:0:46
TACAGATACATTGAGCCTAAACAATTGTTTTTAACAGCCCCACATTGATGGGCATCTAAAGGAATCATAATTTAGCATAT
TTTTGGTATTTTCAGTCTTCTTTCTGATATTTTATTGTCAACTTTTGCATTATTAAGTTTTTACAAAGGATTTTGCATGC
TTGTGTACAGCTGGAGTTATCCTGAAAATATACAGATCAAAATTAACATCAAAACCAAAAGTACATCTACATCACCACAA
CATGGAATAGATTTGTAACAGAAGGCACAAAACTTATCATATGTATCACCAAGAAACAGT
>M00285:128:000000000-BF978:1:1117:10651:24994_1:N:0:46
CTGTGCTGCTGCTACAAAAAGTTAATCTTAATGGTATTGATACCCTGTCTATGTGTGCCTAAGGCAATAAACTTGAACTT
GTCTTTGGGATGTGGGAGGAAACTGAGCACTCGGAGGAAACCTACACAGTCACAGGAAGAACATGCAGACACCACACAGA
CAGCACCTGAGATCAGGATTGCAACTAGATCACTGGAGCTGTGAGG
>M00285:128:000000000-BF978:1:1117:11766:24995_1:N:0:46
ACTGAGGCATGGCAGGGCACCCCAAACTTGTTGAATGCACAGGACATGCTTTGTGAGACTTCCTGTGTTCATGACAACTA
CAAATTCAAGAAGTATCATCAGCTGAAGGAGCTCAGTTCTGGGGTAAGCAAAACCTGCAGAGACCTGATGGAGCTGGGAC
AAGTGCACATGGTGGAAGATCCACTCGTGCCATGTAGGTTTAAACCAATTTGGCAGGGGATTGGGCACAGGAAGGCAGCA
TTACAAAAGAGAAAAATGGCGTAATAAGCCGCAGTACCAGAAACAAAGTTTGTGGAC
>M00285:128:000000000-BF978:1:1117:10305:24999_1:N:0:46
CTTATATAAATACATTGAGGTAGTTTAAAAAAAAAGGGAAAAATCAATGCAGAATATAGTGTTACAGTTACAAAGAAGTG
CAGTGCAGGCAGACAAGCAAGGTACAAGACTATGACGAGGTAGACTGAGACATCAAGAATTCATCCTTATTGTACAAGAT
GTTCATTCAAGAGTCTTACAATAATGTCCTTGAGTCTGGTGGTACATGTTCTCAATCTTTTGTATCTTCTGCCC
>M00285:128:000000000-BF978:1:1117:19601:25003_1:N:0:46
TGTCCAGCATATTTAAGTTTAATTTTGTATTTCCAGCGTCTGCAGTATTCTATTTTTATACTTCCAAGTCAAGATATTGT
GTGACTTAAAAAGGTACTTGCAGGTGGTAGCATTCCTATGTACCTGCTGTCCTGGCATCCTTGGTGGCAGATGTCATTAA
TTTTGGAGGTACTGTCAGAGTAGCTTTAGTGAATAATTGCAAAGGAGTGAATTACTGATGAGCCTTTTCTGAACATTACA
GCTTCAGGTCTATTTTTAGTAAATCTTTTCTAGTG
>M00285:128:000000000-BF978:1:1117:15410:25009_1:N:0:46
NNNNNNNNNNNNNNNNNNNNNNNNNNNNNNNNNNN
>M00285:128:000000000-BF978:1:1117:12502:25011_1:N:0:46
TAGCTTATAAAACGCTGTTTTAGCTAAATAGGAAATCTGTTGCTATATCAGATATTAACTGTTCAGGAGTAAGAGGTGCA
GATAAATAACTGTTACCAAACGACTCAGCACCCTGAGATACAAACACA
>M00285:128:000000000-BF978:1:1117:14622:25015_1:N:0:46
GCCCAATGTGTGTACACAAGCTGCGGGTGCCATTTCAGAACACTGCAGGACAAATCACCTACAAAGCCAGACTTACTGAG
TCCAATTCTTGCTGATAAACTTTGAACAAAGTTCCCTCCTGCCTTTGAATGCAGTATAAATTGCTCATAGGATCCATCAG
CCTCATTTTAAAAAAATCAGAAAGGAAATGGG
>M00285:128:000000000-BF978:1:1117:8389:25018_1:N:0:46
GATCTACACTCTTTCCCTACACGACTCTCGTCAGTTCGCGAACACTCGTTTGCCGTCATCGGCTTTACAGAACTGATCTA
ACATACTTACCGTCACTACACTTTTATAAACAAGTTAACAAGATTAAACAACAATTGATATGTTTGATCTATCTACATAA
TAAGTAAAATACGAAATAGCTCACGCATCTAATGACTTACAATCAATTATCAGAATTAACATCAAATCTATAGCTCCATC
ACAGTACCCGTCTCATGTACACTGAAAAACCTCATAAACTACTTCATACTCTCTTTACA
>M00285:128:000000000-BF978:1:1117:17949:25021_1:N:0:46
GAGGCAGGTACATTTGTCAAATTCAAGAGATTGCTAGATAAGCATATGGAGGAATTTAAAATAGAGGGATATGTGGGAGG
AAAGGCTTAGAATAGCCTTAGGCGAGGTTTAAAGGTTGGCACAACATTGTGGGCAGAAGGGCCTGTACTGTGCTGTACTG
TTCTATGTTCTGTTAGTGCTATATGATGGATACAAAATAAGTGAGCAGTTCACTTGTGCAGGATAGAATAATGCTCTTTT
TGAGAA
>M00285:128:000000000-BF978:1:1117:16434:25021_1:N:0:46
CACAGGCCTTCTAACAGTCAGCAAGAGATAATGGAACCTAGATGTAATTCTTCAAAAGGAAAACAAAATGTATTGATGAG
GGCTGTATGTTTAAT
>M00285:128:000000000-BF978:1:1117:18895:25028_1:N:0:46
GAACTGGGAAAGGAAAACCAAGCCAATTTAGGTAGCAGACAGGATAGAGAGGGGGATGGCTGAAACAGGGAATTTAATTT
CTCTGATAGGGTGAGACTGGATGAACTAATGTGACGATTAAGATCAGATTATGTTTCTTCATCTGTGTAGTTCGTTGCTA
ATCGTAAGGCTGTCAGACATGCCCAGCAGTATAGACTATACAAAACAAGAAAAATAAAAAAGGAAAAATTGAGTCAAAAT
GATTGTGGGCAAAAATTG
>M00285:128:000000000-BF978:1:1117:21932:25033_1:N:0:46
CTTACATTCCTGCACATTGCAATTGCTGTTCAAATTGCTGTACCAGACCATGCTGCAACCAGTCAGGATACCTTCAATAG
TACATCTGTAGAAGTTTCATAAAAGAGTGTTTGGTGACAAACCAAACCTCCTTAGTATTCTAAGAAAGTAAAGAAGCTGG
TGTGCCTTCCTTGTAATTGCATATATGTGGCGGGCCCAGGACAGATCATCTAATATGTATTAATGCATCCATAACACTAC
TGCCCATAATCTGCTTGGCACTAAATCTCGATATCCCATTACCCTTATGTTTGCTTGCCC
>M00285:128:000000000-BF978:1:1117:22357:25034_1:N:0:46
GTGTCCTCACCTACGGTTTGGGGGGTAGAGGGGTCAGTGTCCTCGCCTCGGGTTTGGGGGGTAGAGGGGTCAGAGGGTCC
TCGCCTCGGGAGTGGGGGGGAGAGGGGTCAGAGAGTCCTCGCCCAGGGCTTGGAGGGTAGAGGGGGCAGAGGGTCCTCGA
CTAGGGATTGGGGGGAAGAGGGGCCCGGGGGTCCTGAAATCGAGAGTTCGGAAGACGTCAAGATATACATCAAACACCTA
CGAGAAATCACCTATGTCGACCTCTGCGAGAAAAAACAGTACCACTTAAAACTAAAATC
>M00285:128:000000000-BF978:1:1117:21366:25041_1:N:0:46
AGCCCCAATGCCTTTAGTGATAAACCCAAGCATGGCATATGCCTTCTTTACCTCTCTACCTACCTGCTTTATCATTCTCA
TTACAGTATGGACTTAGACCCCAAGATCCCTCTGTATATCAATGCGTTAAGGGTCCTGTCATTAACTGTATACTTTCCCC
TTACATTCCCTACTAATTTTCCCTGTAACCTGTTCTCTCCACATTCCCCTCAACTAACTCACAGATTCTGCTTCTCACCT
ACACAGGGGACACTTACAGTGGTCAATTAACCTACCCAATCACACACCTTTGGGGTGCGG
>M00285:128:000000000-BF978:1:1117:20524:25041_1:N:0:46
TTTCTTCAGCCTCCGGAGGAAATAGAGGCACTGTTGAGCTTTCTTGGCTGTGGCATCTACGTGGTTAGACCAGGACAGGC
TGTTGGTGATGTTCACACCTAGAAACTTGAAGCTCTCCACCCTCTTGACCTCAGCACCATTGATGTAGACAGGTGAACAT
ACACTGCCACCTTTCCTGAAGTCAATAATCAACTCTTTTGTTTTGTTGACATTGAGGGAAGTTG
>M00285:128:000000000-BF978:1:1117:22072:25041_1:N:0:46
CAAGGCAGCAGCATCCATTACTAAGAACCCTCACCATCCAGGATATGCCCTCTTCTCATTATGACCATCAGGGAGGTGGT
ACAGGAGCCTGAAGACCTACATTCAATGATTTAGGAACAACTTCATCCCTTCCTCCATTAGATTTTTGAACACTACTTTT
TTTGCACCATTTTGATATCTTTGCACTGTACTGCTGCTGCAAAACAACAGATTTCATGACATGCAAGTCGGGTCAATAAT
AAACCCAATTCTGATTTTCATGGTCAATATTTCAGACACT
>M00285:128:000000000-BF978:1:1117:15163:25049_1:N:0:46
CNCATAAACTCACAACGTGGACAGATACAGAAACAAACTGCAGAAGCTTGTGCACTTTCTCTCCATGCAGTTGTATCTAC
TTTCACTGAATTTCTTAATATCAATTTTCACAGATTCAGTCATTCTTTGCATTTGAAAACAACGGTTGTTAATATGCTTA
CTTTCATAACACATTTAAAGTGATGAAGAATATAGCTATTTATTTGTAATGTCCACTTAAATATATAGAAAA
>M00285:128:000000000-BF978:1:1117:21345:25051_1:N:0:46
CCAGCAGCTTATTTTTATCTTTATGAGCCATTGGTCACCCAAGACTTCTCAGCAAGTCAGACAGCATTTGTGAAGAGACA
AACACGGTTAACCAAGATGGAATTCTGTCTTTGGTTACATGCATAAAACAATGTAAAACATAGGTAATAGAGTCACAGTC
ATACAGACTCTGACTCCCATATAGTCCACTTCCAAACTTCACTGAATCACAGATTAGCTCCAGCCCAGAAGGAGGCCATT
CAGCTAGTCAAGTCTATACTAGCTCTATGTAAGAACAATCCAATTCGTCCAACATCTGTC
>M00285:128:000000000-BF978:1:1117:14342:25054_1:N:0:46
GNACACCAGAAAATAGGAGCAGTGGTAGGTTGCCTGCTCTTCAACCTTACCCAGCCATTCAATATGATCATGGCTGATCT
GCCCCAGGCCTCAATTCCTCTTATATCCCAGGTTTACAAAATCCTCAATTCCCCGATCTTTCAAAAATTTATCTATCTCT
TTTTGAAATACCTCCAGTAATCTAATTTCTACA
>M00285:128:000000000-BF978:1:1117:16293:25056_1:N:0:46
GNAATTGTTGACATTTCGGGTTGGAAAACTGCATCAGGACTGATGCAGGGTTTTGACCTGAAATGTCGACAATTCCTTTT
CTCCCACAGATGCTGCTTGACTTACTGAGTTTTTCTAGCAGATTGCTCCAGATTCCAGC
>M00285:128:000000000-BF978:1:1117:18591:25057_1:N:0:46
TNAGATTTATTTAAAGCAATAACTGTTTTTGCTCAGCATTAAGTGGCCTATACGCTGATAATATCACATGAAACACTTCC
CAGCAATGAATAAACACAGTTAAACTTGCATTTACAGCATCTTTAACGTTGTAAAATATTCCAGCGCAACTCTAGGAGGA
TTAATCATAACAATTTGGCACACACCCAGGCAGGAAGTATTAAGGCACCTTAACCCAACCTTTGGCCCAGAGATAAACTT
TTATTTAAATTTGGGGCAAACAAATGGAGAAACAGGAAAATACGGAACAACTGAAGATA
>M00285:128:000000000-BF978:1:1117:18625:25059_1:N:0:46
GNTAAATAAATTATTCACATCTGGGAGTAAGTTCTGCTGAAGCATTGAAATAAAAACCATCCTGTCTTCTGTCACACTAC
TTCCTGTGAGAATGTGAAACACCAACTAGTACTTTACTCCATTCAAAATAAACAAATAGATGAATAACTAACATACAAGT
AATTATTAATCCCTTCAAATAGCAAAATTGTTTGGTCCTCCTGCTGCTAAACATAGGAATTATCCATGAGTTTAACACAT
TTGTTAGCGGACTCAGTTTGGCATTGGTAGTATCAAAACAGCAGTGGCCACATATTGAAC
>M00285:128:000000000-BF978:1:1118:8650:1146_1:N:0:46
AAACAGCCTATGGATGTAGAAAAGTATAGAAGGATGAAGAACAGAGTGAATCTGTGTTAACAACTGAGCTTAGAGGAAAG
GGTCTCAGTGATGAAGGCACTGCAGTTGGTGATCTAGTCAGTCATCAGATGACAATATGGCATATAATCATTGGCAAAT
>M00285:128:000000000-BF978:1:1118:9119:1147_1:N:0:46
ACAAAGGTGCTTTTTCCTCTTATATTTTTAAGAAAAGTGAGTATCCATTACCAAATTGCAGTTTGGGGCTGATCAATACA
CGTGTTGCTTTATGAGGTTATATAATCTGAAGCAACACAAGTTACAAAAGATATACAAGATGAAAAAACATACAATGATG
GGTTAGAAGCAATTGGACAATACAGGATA
>M00285:128:000000000-BF978:1:1118:9922:1149_1:N:0:46
ACAGTGCATTACATGTGATAAGATTTCTTTATTAGACACATGTACATGGAAACACAGTGAAGTACATCTTTTGCGTAGAC
TATTCTGGGGGGCAGCCCGCAATGGTCACCACTTCCGGCGCCAACATGGCATGC
>M00285:128:000000000-BF978:1:1118:13802:1150_1:N:0:46
GATGCGATGCCATAGAGAAACCTCTGGGCTCGGGAACATTGTGCAGTAAAATGTATAAAAGTACATCACACAGAGAGAAA
ATACCAGCAAGATGGAGAGAGAGTGCAGTTAACAAAACATATCAAGAAGACACTGTGCCTCAGTCACTCAGAGGGCTCAC
TCTGAGGTTTCAATGAAAAGCCTGTGATTTTTCACCTTTAAGTAGTGCTGCTTTGTACTGCATGTACCTTATTTATAAAT
CTGTTGTGCTTATAACTAATATATCTATACCTATTGTGATTTGCTATAGTCNCANNCA
>M00285:128:000000000-BF978:1:1118:19676:1152_1:N:0:46
ATACTATTCTACCAAAAGCCACTTCTCTCAGATAAATACTATTCTACTTAATGCCACTACTCTCTGATAAATACTATTCT
ACTTAATGCAACTACTCTCTGATCAGTAGTATTCTACAAAATGCCTCCACTCTCTGATAAATACTATTCTACCAAATGCA
ACTACTCTCTGATAAATACCATTCTACCAAATGCCTCTACTCTCTGATAAATACTATTCTACGTAAAGCCACTGCTCTCT
GATCAGTTCTATTCTACCAAATCCCACTTCTCACTGATAAATACTATTCTANCANNTGCC
>M00285:128:000000000-BF978:1:1118:21612:1154_1:N:0:46
GGAAGTGGTTGAGGCAGGTACAAGAATATTATCTAAGAAGCACTTGGAAAAGATACATGGAGTGGTGGGGCTTAGAAGGA
TACAGTGATCGCAAGAAATTTGAATTAGCTGGGTGGTAGGCATGGACTGCTTGGGCTGAAGGGCCTGTATCCATGCTGTA
TTGCTCTATATGACATTTCTATTTACATTCTT
>M00285:128:000000000-BF978:1:1118:12460:1155_1:N:0:46
AACTCAGGAGTGGAATGCAATTCTGACAGCTTCAAGAGGAAATGCCAACAACGTGTGGAAAAACATTCCCATAAGATCAT
CACTTTCTGGAACTGGTCGTGTTCAAACCTTCTGACTGGACGGTGAAACATTTTGCTGATTACACAATACTGGATAGACA
GGAGGGAGAGACCAATTACACTGGAAGATCACACAGCAGCTAAAGTGTGAAACTTCTCAAATCAATCTCTCTTGACAGTA
CATTTTGCTTAAATTTACTATCAAATATCTTACAGATTCTACAACCAAGAGNGANNCCCT
>M00285:128:000000000-BF978:1:1118:12709:1157_1:N:0:46
TGCATTCGCTCCTGAAATAACAATTAAATATCGACCGGTTGCATCTCCGGAGGGGCGAATGCAGGAGCCTTTATATATAT
TATATATATATATATATATATATATATATATATATATATAT
>M00285:128:000000000-BF978:1:1118:16005:1159_1:N:0:46
AACTTGTTAAACATGATTGTAATGTATGTTACTTCGTTGTGCCGAGTCGTTTGGTAACATTGATTTCACTGTAGCTCTGA
ACCCTGAAAAGCTAATTGAAGATATTTCACAAGATTTCCCAATTTGCAGAAGCAGCGTTTTAGAAACGGAATACAATGAA
TTGACACTTTCTGCACCAACACAATGTTGGAATTTGTTAGAAACCAATGTGCTGTATGTATTTCATGGTG
>M00285:128:000000000-BF978:1:1118:9341:1163_1:N:0:46
ATTTTCTGTTTCACCCAGCTGCCCTTGACAAGCTCCTGGGTCTCCTCAGTCATTGGAAATGCTCCTGCTCAGTGCTAAAA
CTGGAAGAAAGAAACAAGTCTGAGCCATTTAAATGAGGAACATGCCCCTTGAAAACATAGTATTTGGTTGTGTCCCAATA
TCTCATTCACCATTAGAATAATGGAAAATAGTTGGTAATGAAAATTAAAACAGTC
>M00285:128:000000000-BF978:1:1118:15200:1167_1:N:0:46
GGCAGAAATGTAGCAAGGAGCTATTTAGATCAGTCATGCAATTGGGGAAACAAATGGAAACACAACAGTTGCATCAGATT
AATATGCATACAAAATTGGATCTTAATGTTTGCAGAATTACATTACAAGAAACAAGATTTTATTTGAAAGAATGAAGAGG
AAATTTA
>M00285:128:000000000-BF978:1:1118:22816:1167_1:N:0:46
GTAATTCTAAAATCAGATGACATTTTACTGCCATCTAGAGTATTAATTTGTCAACATTTTAAGGATTTTGTTAGAAATTC
CTGTATTTGAAATCTCAAAGAAATGTGTAGCGTATTTAAATTTTGTCAATGCTTATTCTTCTGGTTTGCTATGATATCTT
GTCCAAGTTTTCTTTTTGAAGAAACTTTTGGCCTTCTAAGGGATCTTGAGGTCCAAGTCCATCACTTCCTGAAAGTGGCT
GCACCGGTTGATAGGGTGGTCATGGTGTGTGGCATGCTTGCCTTTAGTTGAGGAATTG
>M00285:128:000000000-BF978:1:1118:19634:1170_1:N:0:46
CCAAAGCCACGCACGGTTGGGAGGCTAGTTGTCCATCATAAAGTACTGCAAGAAAATTTGACAAAAATGAGTATGTATAA
TGGTGGCTGGGGAAAAACTCTGCCAAAGGCACTGAGTAATGGGACAATACTGATAAGAGAAGTCAAAGATGGAAAAAAAA
AACATGTGGATGTTAGCACCAAGCCAGTGGAGGCAGCACTTAAGTGTGGGAGCCCTCAGGAATGGGCGCAGGGAAAAGAC
>M00285:128:000000000-BF978:1:1118:10225:1179_1:N:0:46
TGTCTAAAGATGATGCAAACAGCTCTAGCAGTGCCACTTTAACTTATTCCCTAGCTTCCCACAAAGTCTTAGGATACATT
TGATTAGGCTCTGGGGATTTAGGCACCCTAATGTGCCTCAGGACTGCCATCACCACCTCTGGTAATGTGGATGTGTTCCA
CTACATCACTATTCATTTGCCTTAATTCCTTAGCTTCCATGACCTTCTCTACAGTAAGAACCGGAGAGAAATATTCATTT
AACACTGTGCCCATTTCCTGTGGCCCCACACGTTATCGACCATATTGATCCTTAAGGGG
>M00285:128:000000000-BF978:1:1118:9271:1180_1:N:0:46
CAGGCATAGTCATTAGGGCACCGGCGGAGGTCATTTGGCCCATTGAGTCCATGCCCGTTCTTCATAGAGCAATCTACTCA
GCCTTGTCCCCTGCTCTGTTCATATAAGCCTGCAAGAGGGCAGGTACGGTAGTGTAGCGGTCAGTGTAACGCTATCACAG
CGCCAGTGACCCGGGTTCAATTCCTGCCGCTGTCTGTA
>M00285:128:000000000-BF978:1:1118:17930:1182_1:N:0:46
GGAGGGGGAATGACCAGGGTGGGTGGGGTCTGGTTATGCTGGCTGCTTCACCAAGGCCGTGAGAAGTAGTATCAGAGTCA
ATAGAGGGGAGGCTGGCTTCCGTGACGTGCTTAGCTGGGTCCACAACTCTCCGCAGTTTCTTGCGGTCACAGGCAAGAAG
ATGCCATACCAAGCTTTGATGCATCCAGATAGAATGCTTTCGATGGTGTATCTATAAAAATTGGTAAGGGTCAATAGAGA
CATGGTGAATTTTCTTAGCCTCCTGAGGAAGTAGTGACACTGGTATGCTTTCTTGGCCAT
>M00285:128:000000000-BF978:1:1118:16259:1184_1:N:0:46
GAGGAAAAATTTCAAATATCTTCTCAATGAGAAATCTGTCATTGAGAGAACTCCATCTCACAATGCCCAGTTAAAAATGA
GCTTGGAACTCCTGGCTTTCAGGCATCTGTTATTGGATTACTTTTTCAAAGAGGAAATAAGTTTGGCCCTAGAAATAACA
AAATAACCTATGAATTGTCTCCTTCATTTGTTGAAGATCCCCTTGGAGAATTTCAGTGTGGGTTTTGGCCATTCAAGAAG
AACTGATGTGATTTTCTTTACTTGTCAGCTGAAGAAAAAAATACGGTGGTCAGAGCGGA
>M00285:128:000000000-BF978:1:1118:20493:1185_1:N:0:46
ATTTGTGTTGGGAAAATTACTGGAGAGGATTCTGAAGGGACAGGATCCCTCTGCATTTGGAAAGGCAAAACCGATTAGCG
ATAGTCAGCAATGTGTTTGTGTGTGTGAAATCGTGCCTCACGAATTTGATTGAGTTTTTTGAAGAGGTGACCAAGAGGAT
TGATGAGGGC
>M00285:128:000000000-BF978:1:1118:22372:1186_1:N:0:46
CAAGCCTGCTCTGTCATTCAATAAAATCATAGCTGATCTGGCCATAATAGGGCAGGTGGTCAATAGTTTGGTTCAAGAGA
TAAACTTTAAGCAGCCAAGAATTATGAGACAATAGAAATTAGAATTGTTACATGTTGTACTTA
>M00285:128:000000000-BF978:1:1118:13341:1190_1:N:0:46
CAGAGGATAAGAAGCAACTTGATAGAGATATATAAGATTATGAGAGGCATAGATAGAGTGGACAGCCAGCACCTTTTTCC
CAGGGCGGCAATGGCCAACACCAGAGGAGATCCACTTAAGGTGAGTGGAGGAAAGTTTAGGGGAGATATCAGGGGCAGGT
TTTTCTTTACACAGAGAGGTGGGTGCCTGGAACGCATTGCCAGTGATGGTGGTAGAGGCTAATACAAA
>M00285:128:000000000-BF978:1:1118:11422:1192_1:N:0:46
ATTTAATTCAATGTCAATTATTTCTTTAAGTTTTCATCTCCAGCTCAGAACAAAGTGTTTTTCCCACCTGAGTTTCAAAT
TAAGAAAAACATTACTTCCACCCTCAATGGGCAGGATCTCCACTTGCAGAAATCCCACTCAGAATTTTGATCTCATTTTC
CTAAATGAAAATAAGATGATTCAGTGTTATAGAGAAATAGATGTTCAATGAAATTGCCTG
>M00285:128:000000000-BF978:1:1118:18478:1192_1:N:0:46
GTTTGAAATTTGAAGTGAATCCATGCAAAGATTTCTAAACTTGAAAACTGTCCGTGAGGTTACTAAGCTGGGAGGATCAT
TTGTGGTTTATATTGGCACTCCAAAGTTACATGATCAGCCTGTGTAGTATTCATTTTACATTAGGTAAAATTGCAAATAG
GTTTGTTTGCTTTTGAGCAGTTAACCCAATGCAAAATCTTTCACATCTCACTGCTAGAGAATAGAACATTAAGAAAGTGG
TGAGAGTTTTTTTTAAATCAAATAATGACATTGATACCTCA
>M00285:128:000000000-BF978:1:1118:20741:1193_1:N:0:46
CACCAAGGGACCGTCCAATGACCAGCACCACCCTGTGGCGGTGGACAGAATCACAACACATAGACATCCATAATCTTGGG
GCAGAGATAATGAACAGGGTTCCACCTTCAACACCCACCCCTCCCCATATCTCGGCCATTCAAGCTACACTGCCTGCTGG
AGAGAGGGGGAAGGAGGGAGGGAATGTAGGCCTGAAAATGTTAATTCCCATTTCTTCAGATGTTTACATTTTAGAATTTG
TTTGCAAATGATTTACTTCCAAATACCAGGACATCCCAAGGTACACTTTCGATGTACAGT
>M00285:128:000000000-BF978:1:1118:17095:1198_1:N:0:46
GTAAGAACTCGAACCCAGGAATACCTTTATTAACCTGATGTTTTGCCTGGTTTGTACCTTTGATGGTGCTCCATCCTACA
GACCATGTCCTTTCACCCAGGTTTTTTACTTAAATGACTGAACATTTTCATTATGTTTGGATTCCAAAATACTAAAGCAA
ACTTTTTCTTTATTTCTGAGAGCTTAACTTTGGCTCATTTCAGAAAATGTGTAATAACTTCAGTCAAACTTGATCCTATA
ACAGAACCAGATGAAAATGCAACATTTTCCCATTTTCAGGATTAAAAACTACCACGG
>M00285:128:000000000-BF978:1:1118:16566:1199_1:N:0:46
AAACATATGTACATTTTACCAAGGTTTACAGTTTTATAATTCAATTAAAATGCACTCTGAATAATTTTTATCTTTAAACC
AACTCTATTGCTTCCTCCCATCAGTACCATAACCTAGAGGA
>M00285:128:000000000-BF978:1:1118:19029:1201_1:N:0:46
TGCCAAGGATGTGGTAAATGTAGGGAAAAATGTATTTTTACAGCAGTTTCAGTAGTTATTATTTATAACCTCTGCTTGCA
GCTGATCACTATACCTCTGCCGGCACCGTCCTTCAGATTACTCTGGAGAGGGTAGAGAGAAGAAGGACTTCTCTGGTATG
GAATGTTTCAGCTATGGTTA
>M00285:128:000000000-BF978:1:1118:13527:1201_1:N:0:46
AAATAGCAATTAGCCATTTTGGTAAATGTAATGATGTTCAGAATCAAAACTTAAATCTCTGTTTTGGTGCCAGACAATAC
CAGGAATTTGTCAAAATAACTTCAATCAATAGAGTCTGAAAGGTAAGCTTCAAGACAGATCTACAAAATAGCTGGACGAT
GACAGTCTGTGTTACAAGAAAGGCCAATATCGAATATTTTAAACCTCTTCTCTACCAAATATGCCAAACAAAAGGTCAGA
CACTTAATTTAACATGGGATGAGGCAAAACCTCCTTCAATCCCCTGTAGAAAATAAATCT
>M00285:128:000000000-BF978:1:1118:12616:1203_1:N:0:46
CACCACCACCCTCTGCTTTCTACCATCAAGCCAGTTGTGTATCCAGTTAGCCACCTCTCCCTGGATTCCATGTGATCTAA
CCTTCCAGAGCAGCCTTCCATGTGGAACCTCATCAAAAGCCTTACTGAAGTCATATAAACCACATCTACCACCCTGCCCT
CATCAACTTTCTTGGTCACATCGTCCTTGAGGATCGATTCTAGTAACTTCCCCACT
>M00285:128:000000000-BF978:1:1118:13101:1208_1:N:0:46
GACCAACACACAGACACACACCAACACACACTGCCTGACACTGCACGGACCAACACACAGACACACACCAACACACACTG
CCTGACCCTCCACGGACCAACACCCAGCCACCCACACACACACCCTGACACTCCACCGACCACCCACCAACACACACCCC
CACACACTACCTAAAACCGCACCAACCACACACCGAACACACACCCCGCACACACACCAACCCCGCACCAAACAGAACAG
AAACACCCACGCCACAACCCCCGAACATACCAAACATCACTCCAGCAACACGTACACAA
>M00285:128:000000000-BF978:1:1118:16117:1208_1:N:0:46
AAAAATAATAGACTGCAGGGAGATATTGGCGGATTGGTGAGATGGACCAAAAGTGGTAGATTGAATTCAACCCAGAGAAG
CTCATGAAGTGCTTCGAGAGGCTGGTCATGGCACGCATCAACTCCAGCCTCCCAGATGATCTTGGCGTACTGCAATTTGC
CTGTCACTGAAACAAGTCTGCAGCAGATGCCATCTCCCTGGCCCTACACTCAGCTCTGGAGCATCTGGACAGTAAAGACA
CCTACGTTA
>M00285:128:000000000-BF978:1:1118:18874:1209_1:N:0:46
GAACCTGGGTTGCTGGTGCTGCATGCCAGCAGCTCTACTAACCTTTACTTCTTTCTTTCTTTGTATACTCTCCTCCCTGA
CCACAATATCTTGAACT
>M00285:128:000000000-BF978:1:1118:15446:1213_1:N:0:46
TGGGACTCAGCACCTCCCTCTGTAACTGGATCCTTGACTTCCCGACCAACAGACCGCAATCAGTGAGGACAGGCAGCAAC
ACCTCTAGCACGGTTATTCTCAACACTGGTGCCCCACAAGGCTGCCTCCTCAGCCCTCTACTCCACTCCCTATACACTCG
TGACTCTGTGGCCAGATTCTGCTCTAACTCTACCTACAAGTTTGCAGATGATATCACCGTAGT
>M00285:128:000000000-BF978:1:1118:14997:1215_1:N:0:46
CACACCCTCAGGAGCAGGACTGAACACACAGTCATAAGTGTGTGTACGTCGCTATCAGAGGGCCATGAAACAAGGTGTGT
CCTGTCTGATAGACACGTCTGAGGACAAAGGACGGTACAAATAAAGTTCACAC
>M00285:128:000000000-BF978:1:1118:21026:1216_1:N:0:46
TGGTCTGTATAAGCTTTTGTATCTTCTGCCCAATTGGGGGGGGGAGGAGAGAGAATGTCTGGGGGTGGGGGTCGTTGATT
ATGTCGGCTGCTTTCCCCGAGGCAGCAGGAGGTGTAGATGGAAGGGAGGCTGGTTTCCGTGATGTGCTGAGCTGTGTCTG
CAACTCTGTGTGGTCCCGGGTGGAGCCGTTGCCTGTACAGAGCTGGGATGCTTTTCTGTGGGGCATCTAGGGAAGC
>M00285:128:000000000-BF978:1:1118:9753:1218_1:N:0:46
CTTTTAGCCTAATATGAAATCTGGTGATATATCAAAATTACCTTTTCAGCGGTAAGAGGTACAGTGAAATAACTGTTACC
AAACGACTCAGCAACATGAAATACATACAGTACAATTGTATTCTTGTTGATGCTCCATGAGGATGTGTAGAAAGTGGCAA
ATGAATGGTTTTAGTTTAAAAAACGCTGTTTTAGCCAAATAGGAAATCTATTGATGTATCAGCGATTAACATTGCAAGGG
TAATAGGTACGCTTAAATAAATGTTACCAACCGACTCAGCAACATGAAATAAATACACT
>M00285:128:000000000-BF978:1:1118:13970:1218_1:N:0:46
TACAGTTAAAATGTTAGTAACTTAACACTTATTGCATTTATTTAATATCCTTTTCTCTGCTGTTTTAAGTTAATGGAGGA
ATTAACAAATTTATTTCAAAGGGATGAATACTTCTATTCAAAATCTGACAAAGGAATAGCAGATAAATATCTTACTGGCA
GTAATTTTAAGGTTTCTGCAAAATTGAATACTTAATAGTACAATATATAATAATGGTCTTCATTAGAATTTTCATAGGAA
GATTGCGTTGAACCTTATGAAATTCG
>M00285:128:000000000-BF978:1:1118:12927:1225_1:N:0:46
GAGGCTTATCGTGGTGGAGGTGTTGCTACCTATCCTTACTGATTGCGCTCTGTTGGTCACGAAGTCAAAGATCTAGTTGC
AGAGGGAGTGTTGAGTTGCAGGTCTCGGAGTCTGGTGATGAGTTTGCTTGAGATTATAGTATTGAAGGTGGAGCTGTAGT
GAATAAACAATAGTCTAACGTAGGTGTCTTTACCGTCCAGATGCTCCAGAGATGAGTATAGGGCCAGGGAGATGGCATCT
GCCATAGACCTGTTTCAGCGGTAGGCAAATTGCAGTGGGTTGAGCTTGTCTGGGAGGCTG
>M00285:128:000000000-BF978:1:1118:18999:1227_1:N:0:46
TTTTGAAGAATGAATCCCTTAATATAACAAATGAAAAAAAAAGTTTAATTATTTAATGAGGCAAGAAAGTCCTAAAAATC
AATTATTTCAGTACTGCAATATATGTTAATAAGTCACACTGATCTCTATAGCCATCTGACGGATTGAATTCCAGGCAGTT
TGCTTTAGCTTGCAGAAAAGTGTCAGGTAAGAAGAACTGTCAATCAGTATAA
>M00285:128:000000000-BF978:1:1118:9777:1227_1:N:0:46
TCCCCAATTTCCAGCCTTATCCCCATATCCCTTGATACCTTGATTAATTAGGTACCTATCCAACTCCCCTTTAAATGCCC
CCACTGACTGAGCCTCTACAGCTGTATGTGGTAGAGAATGAACTCCTTGACTGATATTGCAACAACACCTACTCTTTTAC
ATCACCACCAGTTCCCATCACCACACCGGAAGGATTCTGTACCCTGGATTGTTGAGTTGCTTGGTGCATTCATCTTTCAA
CCACCTCTGTGATAACAATTTTGTATTTCAATGATACAAAACATCATCATACTATTAAC
>M00285:128:000000000-BF978:1:1118:10957:1227_1:N:0:46
CTGCAAGCTTTGCTTATTAGAGGAAATTCCCCACAGATGAAGAGTGTAACAGCACTGTACTATGAGATGTCTGTTCATAT
GTTCATGGATTGGAGAGGGTGTGGCAATGGAGGGACTCTGGTGTGACTGCCCCACCCCTATCAATGTTGTGCTGTAATAT
CCAAATCTTACTGCCGCCCTGTTTTGCATATGTTTCTTTCACATGAGCC
>M00285:128:000000000-BF978:1:1118:18450:1228_1:N:0:46
TTATATTGACCAGTTATCTACCTTCTCATCAAATTTATTTCATAAACACAAAGTGCATGATGCATTTCTTATTAATGTAC
ACCATTCAAAAAGAAACTATCATCCTTAATTCAAGTCAGCGCAGTTAAAATGATAAACAAGAGATGAAAGTTTTCTGGAC
TTTAACACAGGTACAAAGTGCAGAAGTAACTAATTAATTAAGTAGAGTGCAAAATAATATTGGAGCTTTTGTGCAACACT
TACTACTTGTTCTA
>M00285:128:000000000-BF978:1:1118:22108:1231_1:N:0:46
AACCCTCGGCATGGTGTTCAGATGTGAAACTGGTGGCCAATAAATTTTCAAAGCATCCTCTGCACTTACATTCAACTATC
AACGATACCAACAGTTTAAAATTTGCTGTCACCTTATTCTGCATCACCAGATTTAAAAAAATTCTCTGGACTAAGTTA
>M00285:128:000000000-BF978:1:1118:12166:1233_1:N:0:46
TCATATTTGGCTTAAACAGCGCTTTATAAGCTAAATCCATTGATTACCGACTTTCTACTCCAAACTCATGGATTATCTAC
TGGAAAACAATTGTAGAGTATGTATTTCATGGTGCTGAGTCGTTTGGTAACAGTTATTTAACTGCACATCTTACGCCTGA
AAAGTTAATATCTGATAGGGCAACATTTCATATTTGGCTAAAACAGTGTTTTAACAGCAATATCCATTGATTTGCCACTA
TTTACACTAAACGCATGGATTATCGACTGGACAACAATTGTAGTATATGTACTTCATCCT
>M00285:128:000000000-BF978:1:1118:14513:1236_1:N:0:46
CAATGTATTAAATAACCTGATTTCACCCCCCCCCCCCCCCCCCCAAACACCACACACCACCAACCACCCCCCTCAATCTC
CAAAACCCAAAACTTCACACTTTCAACTTTCAACCCACCCATAATCCCCTACTCACCCCACCATCTTTTCATCTCCCTCT
TAATCTTCCTCTTTTTCTTTTCTTCACACATCTCTACTCTTTTTTCTATTTCTCTTCAGTCATCCTACATTAATGTCTTT
ATTTTTCTTATCTTTATTGTCTCTTTTATTTTTTTCCTTTTTCTCTTATCATTTTTTCTT
>M00285:128:000000000-BF978:1:1118:11723:1236_1:N:0:46
TGATGACATCCTTGAGGGTTTTCACACACACACGCGTGTGTGTGTACATACGCACGCACACACGCACCCCATTATTTACA
GCGTGGTAACAGGCCCTTTCGGCCCAACGAGTCCATGCCGCCCATTTTAAACCCCCAAATTAACCTACCCGTACAAAACT
GGAGCACCCGGACGAAACCCAA
>M00285:128:000000000-BF978:1:1118:18019:1237_1:N:0:46
ATTTTCCACCCATTAGGGTGATGGGGGCTCACTTATTGGGTTCATTTCAAAGCTAAAATGGATAGATTTCTGGAAATTAA
GGGAATCTGAAGATCTGGGGATAGTGCTGGAAAATGTTGGAGGTAGCAGATCAGCTACAATCTTGTTGAATGTTGGATGA
TGCCCAAGGGATAAGTGACCTACTCTACTTCTGTTTATGTTCTTCAGTCAGATTTTGATGCATTGGATGAAGTACTCAAC
ACCAGAAAAATGCTATTGGCGACATTTCTTCAAATCACCCGATTCATCAATTTAGCTAC
>M00285:128:000000000-BF978:1:1118:19851:1238_1:N:0:46
GGACTGCAGATGCCGGAATCTAGATGAAAAACATGATGATGCTGGAGGAACTCAAGCAGGCCAGGCAGCATCCGTGGAGA
AAAGCAGGCGGTCAATGTTTTTGGGTCAGGATCCTTCTTCAGGGCTGAAGATAGGAAAAGGGGAAGCCCAATATATCGGA
GGGGAAAGCAGAGCAGTGATAGGTGGACAAAGTGTGGGAGGAGGGGAGGCAGGGTGGCCACAGGGTGGTGATAGGTAGAT
ACAAGTAAGAGATAGTGATAGGTAGGTATGGAGAGGGAGGGGAGAGCAGATCCACTG
>M00285:128:000000000-BF978:1:1118:18148:1239_1:N:0:46
ATTACTTTGTTTTTACTCCTCTTCTGATATCTTGCGCACTTCTGTTTCAAAAACAAGGTTGAATTCATGTTAAATAGAGG
CTAATTCTCAGTGGGTGTGGAGGGTGGAAATGAATTGCTTCCAATCGTTATCACATCTAGTGTCTCCATTATCACACTGC
TGTTTGACAGAACTTGTACAAATTGCCTGCTGCATTTCCCACAGCTGTGACTACACTTCAAAACTACTTCACTGTTTTTA
AAGCATTTTGAAACATCCCAAAATATATGTGAAAGGAGCCA
>M00285:128:000000000-BF978:1:1118:16561:1240_1:N:0:46
AATGATGCATTTCACTGTGTGTTTCGATGTACATGTGACTAATAAAGATGTCTTATCTTATCCTATCTGCCTCATTCAGT
GACCCGCACAACCTCTTGTGCCAGTGGCCAAGTCTAACTACCATAAGTGCAGGTACAGCAGTCTTTGATCAGCCTTTCAG
AGTTTGTAAGTAGATTCTGAGCACCCAGAAACATACAATTTTAGAATTATAAAATCACAGAACCAAACAGCAAAGAAACA
GGCCCTTTCAGCCAACCTCATCCATGCTGACTGTGATGCCTCTCAATGCTAATCCCATTT
>M00285:128:000000000-BF978:1:1118:10817:1244_1:N:0:46
CTTGCATAACTGCTGAGACAATGCAAAGTCTTACTGTTCCCAAAAAGATAACCTGAGGTATTAAATTATCTATATCTGTT
AACTGTTTCCCAACCAAAACTTTATGGTGACTGCCATTTTTTCATCAGCTACTTCTGAATAAGGCTAAGTTTTTTAAAAA
CACCAATTGAAAATAGCTTTGCTTGTTTTGCTTCTGGGACAAATGGACCTGCCAAATCTCTCTCAACAGAGTGAGATGCA
TTCATTACTTTAACCCTGTTATCCAAAAAAAACAAGTCATACTTTGTTCAGTTGAGG
>M00285:128:000000000-BF978:1:1118:16998:1244_1:N:0:46
CCATCTGTTGCAGTTTTTCAGTCACCTTCTCCCCCGTCTGAAGGCCTAAATTGAAATCTCATCAAAAAGTAATACAAGAG
CAGTTTAGCTGTAAGGCTGCTGCTGAGGTCTCCTTTAATAAGGGCCCCCCTGCTACTTTTACACAGCGATTGGACTCGCC
AGGAAGAAAAAGAGTTAGAAATATACTGACAGATGGATAATTTGAGGCGGAATAATCTGGTGTGTCATGACTGAGGGCGC
ACAGAGAA
>M00285:128:000000000-BF978:1:1118:16580:1247_1:N:0:46
TGTAGAAATGCTGAGCATCTGTAACGTTTGCACATATGAAGTAACTAGTAGCTACGATCCACATCAGTTCAAAACTTGTC
GATATGGCGATCAATAGAACGATCGATTTTCTTCGGTTTTGTACCTCTGGGTTATTTTTATTCTCGCCGACGCTGTTTCC
TCTTAAAGATTTTCGGATTTTGCTGGCCACGAAGATATGTCGAATTTGCAGGGCATTAAGTAGCAAAATCAAGAAGAATG
GAGCAAATGGGGTTAATATATTGTCGGTCCAGGAATATGCGACCCATCCAATAACAGTAT
>M00285:128:000000000-BF978:1:1118:10921:1248_1:N:0:46
GCAAATTTGCTGCTAAGATGTCACTGCATCTGTTTTGGCCACCACACTGCTGGTTTAACTGTCTTTGCTCCTATTTATAC
TGGATTAACAAAATGTAAAGTAATTGGATATTCAGAAGTGAGCATTACTATTGGAGCAGTGATTTGTTACGTCTGTGTCC
TGCAGAGCAAATAATTCCTTTCACACAATTTTGTGAAAAGTCAAGGTGAGGTGCAATTTAAATTTGTTTGCATTAGTTTT
T
>M00285:128:000000000-BF978:1:1118:16532:1251_1:N:0:46
ATGGCTTCTCAAAAATATATTTACCTTGTTTTTAAAATTCAATTCGGTTAAATAATTGTGAAAGATCACATCACATTTGT
TACTGATTTATTGCTCTGATCCTAGTTTTAATAAAAATTGTTATCTTAAAAGATCTTGCATTAAAATTTTTGTGTTGTAA
TTGAATCCACTGTTTTTTTTGGAAGTGTGAAATAAAAACTGCTGTAGACACTCAGTAGGGCAAGAGATGGAAGAGCACAC
GTCTGAACTCCAGTCACTCCGCGAAATCTCGTATGCCGTCTTCTGCTTGAAAAAAAAAA
>M00285:128:000000000-BF978:1:1118:17650:1260_1:N:0:46
GCCGCAAGCGCACAATCACGTGATCAAACACCACATGACCAGGCGAGTGGAAACAAACGCATACATCACATGATCGGATG
TCACATGACTTTGTGATTAGAAACGTCAGATTACACCTCTGAAATAATCTGGACCATCATAGAAACGAAAGGCATTAGTT
TACTATTCAGTGTTTTATTTTTATTTTCAAAAGTGGTCT
>M00285:128:000000000-BF978:1:1118:15663:1261_1:N:0:46
GAAAGACCCTCCGATTCACTAAGCCACCATGACCAACTTAATAAAGAATCAGTTTTAACTTTTGACAGATATTTGATGTT
GACTGAAGTACAAATCAGCTTACATTGCCACCTTGTGGCACAGGCTTA
>M00285:128:000000000-BF978:1:1118:11937:1268_1:N:0:46
TCCCTTGTGTGTCTTCCATTGTTGCTGGGTTTTTGTCTTATTTTCAGTGGCATATTCCAGGAATCCCAGGGATCCTGAGA
ACAGAGTTGAAGTTGAGGACCCAGGTCATTTTCACACTAATGCAGAAATCTAAGTATCTACACTGGCACTCCTGCTCTGG
AGACATGCTCACTCAGCACAATTTGCTGTGGTGGGATGTGGAACTGATTGGAGCTGGCCCAGTTTTACAT
>M00285:128:000000000-BF978:1:1118:21465:1269_1:N:0:46
CCACTTTCAGCATTATCAAAATCACTTTTAGATAAAAAGTCGCAAGCAAATGACCTGAAAATAATATACAGACTTGCAAA
GTAACAACAATCAGTATGACGCAGGACGGATACCTAATTTATTCCACTCACACATAAGCCATAGACAATGCCAACATAAT
ATCTGAGAATAAATCCTGGTTCTCTGG
>M00285:128:000000000-BF978:1:1118:13932:1270_1:N:0:46
GAGTCTCTGAAACTCTGAGGAAGCAGCTCTACTAGGCCTGTCACTGTGATTTGTCACACCCAGGGCACTGCGCTGCCCCA
CATCAGTCAAGGTTCAGTGTTAACTATTCACTAGTTCTACACATACTCTCATTGTGATGGGGTGTGCCCTCAGTCTGTTC
CTGCTGTATCTGCCAGTGTTCAGTGAGTTAAAGTTGCTTGATTAACATTCACGCCCTCAG
>M00285:128:000000000-BF978:1:1118:11032:1275_1:N:0:46
GAATTAATGAAGTCTTATAACTGCAAGTCTGATCACCAGTGCCTCCTTCTCTAACTGAGCATTTTTTTTTCTGGAATAAG
TGTTTGATGTGTAAGTGATATGCTTTTCATTGCACTGTCCATGACATCGCTAATCAAGGCCATAACTCCACTGTTGGACA
CACCACAAGAAAGCTTTTTCCGCAAAGCTGGTGCCATAATCCAGGAAAAAA
>M00285:128:000000000-BF978:1:1118:13120:1276_1:N:0:46
CTAGTAGCTTGCCTACGTCCTTTTCTTACTGGGCATTTTCAATGCAAAGGGGAAGGCTATCTTCATGGAGGCCACTGATT
AGAGCCAAAGCCTTGGTATCAGCCCAAGTTCCTTCAGCACCTCCCACACCATTCCCTGTAGACACCTGAAGGAACAATAA
GAAACACAAAAATAAAAATGAAGAATTATAGCAACAGCCAGAAGAAAACATACAGGAGACACAAGGGACTGCGGATGCTG
GAATTTGGAGCAGCAAACAACCTGCTGGAGGAACTCAGGGGGTCAAGCAGCCACTGTAGG
>M00285:128:000000000-BF978:1:1118:14360:1280_1:N:0:46
CACATTCAGCCACTGAACACTTTCTGCTATAGTACTTGGCACAGATTTTCTGTTTCCGTAACTTTGTGCTTCTACTCATT
GCTAGGCTTGAAGATAGAATTGAAAATAATAAAAAACTGCAAGTGCTGGGAATTACAACAAAAGGAAAAAATGCCAGAAA
TACTCAGCAGGTCAGGCTGTATCTGTAGGCAGAGAAACAGGGTTGATGTTTCAGGTTGAAGACCCTTTGTCAGAACTGGG
AAGGAGGTAAAAGATCACAAGATCACAAGATAATGGATCAGAAGCAGG
>M00285:128:000000000-BF978:1:1118:22447:1281_1:N:0:46
CATATTCATGGATCCCTCAAAGTTGCCACGCGTTGATTAGCCTGATACAGGCGTTCAACTGCTTGAATTTGCCAGTCAGG
GTCCCAGCACCGGATGAAGGTCGCTGCTCCCAAATTTTACACAAACCAGAATGCTTACTGTCTACAGTAAGCATTGGGCC
TGAGGCCAGATTTGAGAAGATAACTAATTTCACTTCTTAATCAACAAAGAACTTGTTTGGTGTTTTAGCAGCAGGGCTCC
TTCTGGCATTGCTG
>M00285:128:000000000-BF978:1:1118:22332:1281_1:N:0:46
AGTGGGGAATACACTGAGCTTCTATCCTTTCACTATAGTGCTTGATCATACAATTTCTAAGACACTTAGTTTGCACTTGT
AAGGTCTCTCTGTTCCATTACAGTAACCTCCAGAAATGAATTCTAAAAATCCCTTTTTTTTAAAAAAAAACAATATTGGA
ACAGAAATCT
>M00285:128:000000000-BF978:1:1118:19407:1285_1:N:0:46
ATTGGGTCTGTGGAAATGTTGTTCTCTGTCAATAACTGGGAAGAACTTTGTCATCAGGTGCGAGATGATCTCAGGGCTGC
TGTACTTGGCCCAGGTGTGGTCTGTTCCTCACTCCTCTGCCTTGCCAATTGTCCGGGATGTCTTCCAGTTTATCTGGGGG
TCCCAGACAGAGTGAGTCCAATGGGTCATGCT
>M00285:128:000000000-BF978:1:1118:22647:1286_1:N:0:46
GGATGAAACTGATTATAAATGCTTCAGCCTCAGTTTTGATAGTGTTGGGCTCTGCTACTGATTTCTGACAGCTGTGTGAA
TGCCCAGTTTTGAGGTGTTCTCCATTGGGACTGTGTGCTGGTCACTACTGGAGACTCATTCTGATGTTTATGTCCTTCAG
GACTTGGCCATCCTGATTAATGGTATTACCACTAAACAAGTCTTGGTGATGGGCATTGAAGTCTCCAACTAGAATATATT
CTGTGCCCTTGCTATTTTCGTGGGTGTTCAGCATTGAGGATTCATGATCAATCAAGTG
>M00285:128:000000000-BF978:1:1118:14454:1288_1:N:0:46
TCACTTTCTCTGTCTGTTCAGAACTGGCCATTTCTTTTACAAGTCACCCATCGGTGATATTGGTTCCATTGAACTCTCTC
CAGCAGCAGAGCCTGACCTTTGGGGCATGTCCCACACTTGGAGAGCTTTCTCAGCCAACTTGGACATAATTTACACAGAA
AGAGACACTAATATACTCAGTCCTTACCAACTCCCAAAGCAATCCCA
>M00285:128:000000000-BF978:1:1118:16801:1288_1:N:0:46
AGCAGACCCCAATGATTCATCAGCATGTCCCATCCATTGCCTTACGGCCCTGGTTCCCACTTCCCCTGTCCTCTCTATAA
GACCAGAGTTCCCACTCTCCCCGTCCACTCTCTGTGGCTCCAGTTCCCACTTTCTGGCTAAGTGGACAACACTTGGTCAG
CTTGGATGAGTTGGGCTGAAGGGCCTGTTTCCATGCTGTATAACTATGACTTTCAAAACAATAATTTCCCATGCCACTTC
CAGTCACTAATTTGAGTGTAGGCTCATCATGCATTGTGAGACCTGCTCCCAGATTC
>M00285:128:000000000-BF978:1:1118:17701:1289_1:N:0:46
GTTTTATACAAGGCAGTCCCAAGGGGACACAGCACAGTCAGAGATCCCATCTTTCACTGAAAGTTCAGATGTCTCGGTTG
GGTATAAAAGATCCTATGGGGCTTCTTTGAACAGGAGCAGGGAGTTCTCCTCAGTACTTTGTCGAAGATTTATTTCTCAG
CCAACATTGCCAAACAGAACAGATTAACCAGATTAAGAATGCTGTTTGTGGGACCTTACAGTGTGATGACTGGCCCCCGA
TTGT
>M00285:128:000000000-BF978:1:1118:12484:1291_1:N:0:46
GACATCCTAAAAGGGATGTAAATGGGCTGTGGAAATACAAGATTTTCTTCTGAGTGAGTTGGAAATGATGATATATTTGC
AGCTCAATGGGTGGACAAAAAACTATTCCAACATTACCCCAATAGATGTTGAACCATCTGAACCCTGCTATGGATTATGA
ACTTTCCTGTAA
>M00285:128:000000000-BF978:1:1118:21846:1292_1:N:0:46
TTTCTTTAAGTTATACAAAAATGTGTGGAACAATAGAAGTTATGAGAGCTGCAATAAGTAAAAATTGATAAAATCTAAGA
TATATTTGACTAATTATCTTTAGTATAGTATGCATATTACCCAAATGTAAATTTGAACTTGTTTTTATTAACTAGTAATT
AATTATTAATTTTTAGTTGTCAAAATGCTTCCTTACTATTATCATTGACTCATGATCTGTTTATCATTTGTGTAATTTTA
AATGAATGCAATTTAAGAACAGCATTCAAACAAATTTATGGCAGTAATTTTGAAATTTTT
>M00285:128:000000000-BF978:1:1118:18536:1294_1:N:0:46
CCCTCTTGACCTCAGCACTATTGATGTGGACAGGTGCATGTGCACTGCCCACTTTCCTGATGTCAATCAACTCTTTTGTT
TTACTGACATTGAGGGAAAGGTTGTTGTCATGGCACCATGTCACTAAGCTCTCTATCTCTTTCCTGTACTCCGACATCAT
TATTTGAGATACAGCCTACTACAGTGATGTCATCTACCAACTTGTAGGTGGAGTTATGGCAGAATCTGGCCACACAATCA
TGAGTGTATAGGGAGTAGTGTAGGGGGCTG
>M00285:128:000000000-BF978:1:1118:14285:1294_1:N:0:46
CCGACCTAGTATTCTACAGTGTTAAACAGTTGACAGTGGCAGTCACTTGCCACCAATACTGCATGCCTGCATTCTACATT
CAGACATTAGCACCCCTGTGCTATACCACCGTGTTGTACAGTGAC
>M00285:128:000000000-BF978:1:1118:22065:1294_1:N:0:46
TCAACAGCCTATTTTACACTCTTAACTTTCCTTTGTATTATTGTCAATGGAAACACATATTTACAAGATGCAAAATAAGC
TGCTATGATTTGATTTGTATTACTGCAAAAAATAACTTTATACTCCAAAGTCCAGATTTTCCTGAATGTAAGATACTCTC
ACATAGTTTGTGAAAAAATAAACAGGATCTGTCCCATGTAATTTAGGAAGGGTT
>M00285:128:000000000-BF978:1:1118:9205:1299_1:N:0:46
ATCTGGATGCTTGACTGGAATCCATTGCACACATCGTTCTACTTTATGACGTACTATTTCCAAATGCTTTCAGAATGTCC
AGCTATACAATATCTGCAGCGAGACATTCAACAACACTCTCTGTCCATACATGAAACTTGTAATCAGGTAAGTCAGACAA
TTTTTTCATTAACAGATCTGTGTTGGCTGTCCAAATTCAAATGAGAATTATTTTTTTTGTCTTTCAGCACGGTTGTTAGT
TGGTTTCCTGCCACTGTCATTA
>M00285:128:000000000-BF978:1:1118:15623:1302_1:N:0:46
GCTTGTTAAGGCCTCATATCCATAGAACATAGAAAAACTACAGCACAATTCAGGCCCTTCGGCCCACAAAGCTATGCCGA
ACATGTCCCTACACTAGAAACTACTAGGCTTACCCATAGCCCTCTATCTTATTTTGCTCCATGTACCTAGCCAACAGTCT
CTTGAAAGACCCTATCGTATCCGCCTCCACAACCCTTTCCGGCAGCCCATTCCACACACACACCACTCCGAGTAAAAATC
TTATGCCTGACATCTCCTCTATATCTACTCCCCAGCACCTTAAACCTATGACCCCTTG
>M00285:128:000000000-BF978:1:1118:20718:1304_1:N:0:46
GCCCCCACATTATGGAGGGGATCACATTCCTGGGAAACTATACACATCACAATTTTTTGTAATATGAACCCTTGAAAAAA
TTGACAAAAGGTAATGTTTCTTTTGCACTTTGTGTTTATTTTGTTATTTTTCTCACATAAATCCTGT
>M00285:128:000000000-BF978:1:1118:17023:1307_1:N:0:46
GCTGCTTTTGCCTGTCACAATCCACTTCTGTAGATCAAATTTTAGAAGTTGAGTACAACATGCAACTGTACAATATGTTT
TATGCTGATGATTTTGATGAAAGTCTGAGCAATGGTCTTCAGTATTCTTTTATTAAACCAAGATAATTATGGATAAGTGA
AGGACATTTGCTTGTAATTGAATGTTCTGTATGTTCTCTTGTACAGTGAGCATGTGAAATGTGTTTTTTGGAGATGCTTT
GTAGTTATATTTTCCCATTCTGAACTTAGAAAGTATAACATTTAAGAATGTAGAAGTTTT
>M00285:128:000000000-BF978:1:1118:20855:1307_1:N:0:46
TCGTTGTCCGCACACACAATGACGTCACCGCCATGCGACGCTCACTTCCTCGATCAACGTGACTTGGCGTAAGGCTGTGC
AACCTATGACCTGCGTTTTTCACTCATCATCCAACGAAGTGCCAACACTGCGCCGAGTTCCCAATCAAACACGAATTGCA
GTGTTCCCACTCGCACACCAGTG
>M00285:128:000000000-BF978:1:1118:18752:1307_1:N:0:46
AGCTGGACTCTCCAATCCCTGGGGGGGCTGAAAAATCATTTATAATCTTCTTTTGAAGGCTGCAGAATTATTCTCATTAG
TGCGTGTTTGTGGACACTATGAAAGAAATGAAGGAATCATTTCAACTGGACAAAAAAAAAGCGATTCTTTGAAACTAAAA
CTGATGGTCCGACTGATCCAAACACAGTATGAGATTAAAAATAGTCAATTTCCTTTTTATTAGTTAAATGTGC
>M00285:128:000000000-BF978:1:1118:17147:1307_1:N:0:46
ACAGCCCTCCAATCCGAGGGCACTCCCTCCACCATAACCCTCTGCCTTCTACAGGAAAGCCAATTTCTTATCCACACAGC
CAACCTCCCCTGGATACCTCGACCTCTGATCTTCTGAAGAAGCCTGCCATGAGGAACCTTATCGAACGCCTTACTAAAAT
CCATATACAATACATCCACCGCCCTGCCCTCATCAAGCTTCCTCCTCACCTCCTCAAAGAATTCTATCAGGCTTGTGAGG
CAAGATCTTCCCTTCACAAAGCCATGCTGA
>M00285:128:000000000-BF978:1:1118:15584:1309_1:N:0:46
ACCTTCATCAATGTGCTTTGTCACATCCTCAAAAAATTCAGTCAGGCTCATAAGGCATGACCTGCCCCTCACAAAGCCAT
GCTGACTGTCTCTAATCAGCCAGTGTTTCTCCAAATCCTGTCTCTAAGAATCTTCTCCAGTAATTTACCCACTACTGAAG
TAAGACTCACTGGCCTATAATTCCCAGGGTTATGCCTAC
>M00285:128:000000000-BF978:1:1118:14316:1313_1:N:0:46
AGGTTGTGTGCTCTAGTCCTGGATTCCCCCACCAAGGGAAACAGCTTGACCACATTCACTTTGTCCATTCCTTTCAACAT
CTTGTACGTTTCTATTAGGTCCCCTCTCATTCTTCTGTACTCCAACGAGTACAGTCCAAGTGACGACAGTCGCTCATCAT
ACGTAAACTTTTTCATCCCAGGAATCATCCTAGTAAATCTCCTCTGAACCCTTTCCAACATCAGCACATCCTTCCTAAGG
TATGGGGCCCAAAACTGCACACAGTACTCCAAGTGAGGCCTCACCAGTGCCCCATATAGC
>M00285:128:000000000-BF978:1:1118:8715:1313_1:N:0:46
ACAATCCCTTGAACTTGTCCAATGTATCAGCCTCCACCACCACCCTAGGCAGCGCATTCCATGCACCAACCACTCTCTGT
GTGAAAAACCTCCTTCTGACATCTCCCATTGAACTTCCCACCCAATACCTTAAAGCCATGTCCTCTTGTCTTGAGCATCG
GTGCCCTGGGTACGAGGTGCTG
>M00285:128:000000000-BF978:1:1118:16289:1316_1:N:0:46
CCAGTTTGAGAACCTGGAGATTAATTGGTCTCGTGTCGAAAATCAGAAAAACCTATGGAAATTACAAAGGCACCAGCCCA
ATTTACATTTTATGAAATGAACTCTAGCCAGACTAGTCAAATCAGGAAAATAAATGAGCTACCAGTATGGATTGGAAATA
TGTTATTTTGGAATAAATTCTAATGGTTTGCTCTCAGAAGCAGTGTCAAAGGTCAGACATTATTAACCTGCATTAATGTA
AATCAACTTTTAACTGGATACTGAGATTTAAGAGTCCACCTTACAATTCTCTCTTGAGGG
>M00285:128:000000000-BF978:1:1118:23041:1316_1:N:0:46
CCGCAAATGTCGCCACACTTCTGGTGCCAATGTAGCATGCCCACTAACCCGTGTGTCTTTGGAATGTGGGAGGAAACTGG
AGCACCCAGAGGAAACCCACGCAAATACGGGGAGAACATACAAACTCCAGTGTCGTTAATGT
>M00285:128:000000000-BF978:1:1118:14867:1320_1:N:0:46
ACTCCATAGTCTTTGTATAGAATGTGGCAAATCAATGTATTTAGCAATCAAAACGCTGCTTTAGCCAAATAAGTAATCTT
TTGTTATATCTTCCAATATCTTTTCAGGGGTAAGAGGATCAGTTAAATAACTGTTACCAAACGACTCAGCAGCATGCAAT
ACATACACTACAACTGTTTTCCTGTTGATACTCCATGAGGTTTGTGAACAAACTTGCAAATCAATGTTTTAGCTTAAAAG
AACGCTGTTTTAGCCTAGTAAGTAATCTGTTGATATATCAAAATTACCTTTTCAGGGGT
>M00285:128:000000000-BF978:1:1118:15604:1321_1:N:0:46
GGTTTGCAAATGTAAACTCCAAAAAGTGTATGCGCATTCAGCTTAGGTTTTTTTTTTGGATAAATTATATGGATATTTTA
GAATCATTAGGGTAATGAAAATCAAGAAATTAAGATTGGTTTAGTTTTAAAATTAAAATAAACATT
>M00285:128:000000000-BF978:1:1118:15532:1321_1:N:0:46
CCTTGGACTTGAACTTGTTCAATATTAGGCCCATCCTTTCATGTGATTCAGAGAAACTGCCAATGATAACTTGGAGTTCC
ATCTCTGAGTTGTGCAAACACAAAGCATCGTCTGCATCCAGCAGTTTCACTACTTGTTTTGGAGCAAAGTTACCATTGAT
CAAACAACTTTCCATTAGTTCTGAAGATTAGCTCCACTTCTGTTGGAAGTTTGTTGGCGGTGAGATGCAAAATTATGGCC
AGAAAAATTGAGAA
>M00285:128:000000000-BF978:1:1118:17323:1323_1:N:0:46
TGCCTACTATAAAAAGACGTACATACTAGGTTCCACACTTATCAATGCTCCAGATATGACTAACATAATGCATTCTCTTC
CATTGGATAATATCCTTGTTTGATTACGTACTTGAAGGATTCTGTCGATTTTAACTATCGACCATATGCAGGGAGAAGCG
ATTAGTATCATTAGCTTAATTAGTTCAGCACAACATCATGTGCCAAAGGGCTTGTTCTTGTGCTGACTATTCTATGTTCT
AGACAGTGTAAAAGCAAGGGAGGGACTAGTGTTATAAACTTATTTATTAAAATATATTGC
>M00285:128:000000000-BF978:1:1118:10161:1325_1:N:0:46
GCCCTTTATCCTACGAGACTATCCAAAAAAGATCACCATGGTACATCAGCTCTCACCAGGTTTAAGGAGAGCAACAATCT
TGAAGGAAACAACATTTCACTCATCGCAAACTGTCAATTCATATTTGTAGATGGTTTACTCTGCCACTTTTACAACTACC
GAGAAATATTAGTTGCCCACT
>M00285:128:000000000-BF978:1:1118:20193:1327_1:N:0:46
TTTTGGATCATCTGTAAACCTGCTAATCATCGTAGGTTGGGAGCTGAAGAGTGTCAGAGTGGCAGAGAGTGAAATACTCT
TGTGAATAGCGGAATTCTAGTATCCAGACAGATAGACGTCCAACCCCAAATCAGAAAACTGTATAATTTTAACAAACTGA
AATGACTGTAAAACTAAATGTTGCAACTTTAGTGTTGCAAACTTGCAGTAATTAGGGTTCTTATCAGGAGTGAGGTAAAC
ACTAATCATTCAGGAATTCTGTTGTCCGATTTATTCGCAGGACAGATCAATTAAATGTGT
>M00285:128:000000000-BF978:1:1118:18465:1327_1:N:0:46
NNNNNNNNNNNNNNNNNNNNNNNNNNNNNNNNNNN
>M00285:128:000000000-BF978:1:1118:8442:1334_1:N:0:46
CCCATTTATTCAGTATTTCCATATGATGTAAGCAGACCTCTTTCAAATCCCTTTCAATAACCTTTTATTTTAATATAGAC
GAACAGAGCTAATGACAATGTTTTTCAACCAAAGAAATAACAGACCAGTTTTATTTTTAAGTTTTTGGTTTGCATTCATT
ATCATTCTTTT
>M00285:128:000000000-BF978:1:1118:14659:1334_1:N:0:46
CCCCTGTCCGCTCCCCACAACCCTGCACATGGTTTTCTCTTTTAGTTGGTCTCACACCCATGTCCTTGCCTCGTAGCCCT
GCAAAAGTTTTTGTTTTTTGCCAGCCGATTTTTTTTTTTCCC
>M00285:128:000000000-BF978:1:1118:21273:1335_1:N:0:46
AATCGGTTCTAAATTCTGGTGTTCAAACCGACAAGGAGAGAGGGAGAGGAGAGAAAACTTATTTTTAAAAAAAGTACAGC
GACCAAAAGCGCGAAGTAAAGACATACACACACTCACACCTCCTCTTCCAGGGCAATTTCTTCACCATTCTCTCACGTTT
TATGGGTTATTGTGTGACAGGCACACACACTCTCTCTCACACACACACACAAAAGGACAAAATGGTGATCGAATCTAAAC
CCCTCCAGAGCTCAGGCACCAAAGCACCGAGACAGTAACAAACGTTTAAATAACTAGCAT
>M00285:128:000000000-BF978:1:1118:9111:1336_1:N:0:46
CACTGTATGCAAAAGATGCATTTCACTGTGTTTCAATATACATGTGACTAATAATGATGGCTTTTATGATATTCTGTTAG
CCCTCTTGCATTGGTTTCTGTCAACATGCCAAACATATTGAGTTGTTTGCTTCTAGTACCAGTAGGGCTGGGTAGAATAC
AATCCTAGATATGACCAACTCGATAATGCCAACTCTAGCTAATATATAAAGGACCTGAAAAAATTTAATATCCAAAGACC
ATGGATTTAAGAAACTGGATATTGTGT
>M00285:128:000000000-BF978:1:1118:11025:1338_1:N:0:46
ATTCCAAGACATACGGGTTAGGAAGTTGTGGGCATGCTATGTTGGCACCAGTTTAGTGGCGACACTTGCAGGCTGCCCCC
AGCATATTCTCAGTAACACAAAGACAGATTTCACGGTGTTTCAATGTACATGTGACTAATAAATATCTAAGTCATCAAGA
GATGCAGCACGGAAACAGGCCCTTCAGCCCACTGAGTCCGTGGTGACTATTTATCCTACATTGTGAAATTAATAGTAACG
TTAAAGTGTGCAGTGATACACTTTGGGAGATCGAATTTGAAGGCAGCATACAAAGTTAT
>M00285:128:000000000-BF978:1:1118:14990:1338_1:N:0:46
TAATATATTGGGGGAGATCTGCACTACCCCAGCCCAAGGAGGGAACAGGGGTGCCCAGCCGATGCAGTATATTGAGGGAG
TGCCGCCCGGTCTCCTACCTGGATGGGAGCTCTCCTACTCCTCCTTTTTGGCGTGGTGCATGAGGTGCGGCGTGGCCAGT
GGCTGGAGTTTCTCGGGCTCTGTGATGACCATCTCCTCGTCCGGGCTGAGGGTGCGGGGCTCGGGGAGGAGGTCAGGCCA
TGAGGTGCAGCTCGAGCAGGGCTGCTCTCTCCCCTCCTCCCTGAGACCTCCCTCCTGGCC
>M00285:128:000000000-BF978:1:1118:22540:1341_1:N:0:46
GTCAATTAATTTAATTATTAATCCATTAGATTCGGTTTACCATTTGGCCTAGTTTGGTACTGTCATTGTCAGTTTATTTT
ATTTTCTGACTTTAACTTCAGTGTGCCTTCATTCTTGCAACTCCAGCTCCAGAAGGTTGTTCAAACCCTATCCAAGGAAT
TGAGCTCATAATCCAA
>M00285:128:000000000-BF978:1:1118:11758:1343_1:N:0:46
ACTTACCCCTTCCCACCTTAAATGTATACCCTCTGGTATGCGACACTTTGACCCTGGGAAAAGGACATCAGCTGTCTATC
TATGCCTCTCGAAATTTTAGAAACTTCAATCAGGTCTCCCCTCAGTCTCGCCGTCCCAGTGAAAACAACCCCAGTTTGCC
CATCCTTTCTTTATAGTATATGCCCTCTAATCCAGGCAGCATCCTGGTAAACC
>M00285:128:000000000-BF978:1:1118:13760:1344_1:N:0:46
CTTGGCGGTGTTACTATCTCGGGTTGCCAATGGGAAGACATTGTGAAATGCTGTAAAACATGTACAGCCTTTACCAGAAA
AGGACTTGGAATAATCCCATAAACAGTCTGTGTGCAACAGGTCCTTGCTTGGTGATGGCGCTTCCCCATTTTACCCGATC
TAGCAGATTAAATTAACCATTTTGACTCACCCAATCAGTTCAGCATTAATTTCAACCTAATTTTTGTGACCACCTTCTCT
AAGATGATCAGGCGATATCAAATAAAGGTGGTTCCAGAGAGGGGCGAGAAGTTAATATAT
>M00285:128:000000000-BF978:1:1118:12739:1344_1:N:0:46
TCAGTTCTGGTTGCCTCACTACAGGAAGGATGTGGAAGCCATAGAGGAGATTTACAAGGATGTTGCCTGGACTGGGGAGA
TTGCCTTATGAAAACAGGTTGAGTGAACTTTGCCTTTTCTCCTTGGAATGACGGAGGATGAGGGGTGACCTGATAGAGGT
GTATAAGATGATGAGATACAGTGATTGTGTGGATAGTCAGTGGCTTTTTCCCAGGGCTTAAATGGTTGCCACAAGAGGAC
ACAGGTTTAAGGTGCTGAGGAGTTGGTATAGAGGAGATGTTAGGGGTAAGTTTTTTACTC
>M00285:128:000000000-BF978:1:1118:13878:1344_1:N:0:46
TCCTCAGGAGGCTAACGAAATTCGTTTTTTCCCCTTTGATATTCACCAACTTTTATTGATGCACCATAGAAATCATCCTA
CCTGGATGCATCACAACTTGGTACGGCAACTGCTCTGCCCAGAATTGCAAGAAACTGCAGAGAGTTGTGGACACAGCCCA
GTGCATCATGGACACCAGCCTCCCCTCCTTGGACTCTGTTGCTGTCTT
>M00285:128:000000000-BF978:1:1118:19811:1349_1:N:0:46
GATCTACACTCTTTCCCTACACGACTCCCTTCCCACCTCGACTTCACGTTTTCCCTCTACTGCTCGAAAAAAAACAAGAA
CCGACGCGTATCGCGGAATGATTAAAAAATAAAAGGAAATCCAGAAAGGGTACAACTGAAAATGTAAACAATGAAAAATG
TATAAAAAAAAAGACAACAATACAAAATACAGAAACTTCAACCTGTCTTTTCGACACCAAACAAACTATACTTTAGTTCA
TAACATGTGATCTTTCTAGCAACTAAATGACTCTAGTTTATTCTATACTTATATCGGTGG
>M00285:128:000000000-BF978:1:1118:18942:1352_1:N:0:46
TATGATTTGTTCCCCTTAACTCTGGAATTAATTGTGAATGTTTGTGATGATTCAATAACCCTGCAATAGAATAATTTTCA
ATTGAGGTCAAGTGTCAGAAGGAATAAATTAAACTATTAATTTATTCCTGCTCCTAAGAAGTTTGGTACTTTCCTCCTTT
GCCTTTGTTTCTCTCAGAATTTTCATAAGATGTAAACAATTCCTTTTAAGACTCCTGAAAGTCATACATTCCCTGTTGAT
AAATCTTATGGACAACGTTCTACAACCACCTTCAG
>M00285:128:000000000-BF978:1:1118:17245:1355_1:N:0:46
GCCTATTCTCAGCCACACACACTGTTCCAAAGAAGCACAATGCAAGCTCAAGAAGCAATATCTCATCTTTTTACCAGAAA
CATACAGTATTCCAGATGCAAGTGTTCAACAAGTACAAGAAATCAGCACTTCAAGCAGTTGCTTTTTACATTTCTAGCAT
TTTGAATCTTCTGATAATTTCACATGTATTATGCCTCTTCCATTTACACATCTTTTCAGACTGTATTTTTATTGTTCACT
GACTCCATTGTTACCCCTTTCCACTTTGCACTTACCTGTTTTTTCATCTAACCTCTTCTG
>M00285:128:000000000-BF978:1:1118:19618:1357_1:N:0:46
ACAGGTTATTCTTCCAAGGGTGGGCTGCTGGGCCCCTCGTTCTGGGAAATGCTACCTGGATCCTAACTGGATGAGTCTTT
TTCTGAAAACCCACCTCAGGTTTGTCCGGTTTGCTCTGCTCTTCCAGGGGCAGGCTGCTGGGCTGCCCCTTCAATGGAAA
ATTCTACCTGACCCTAACTGGATGAGTCTAATTCTGTCCGCTCACCTCAGGTTTGGCCGGGCCGCTCTGGACCTCCAGGG
GTGGGCTGCTGGGGCCCCCCAATCTGGAAAATCCTACCTGAACCCTAACTGGATGAGTCT
>M00285:128:000000000-BF978:1:1118:10234:1359_1:N:0:46
AGTCAGAGATTCTGAGAGGAGGGTTTTCTCCTCATCTGCTCACGCTCCCCCACTCTCATTGTGTGGTTTTTGCAATCTTC
TACCTCTCTCTTGTCTTGTCCCTCTGCTCCTCCTCCTCCTCCTCCTGCTCCTCCTATCTCTGTCTCCATATTGATTTCAG
CAAGGCGTTTGATAAGGTGCCCCATGCAAGGCTTATGGAGAAGGTGAGGAGACATGGGATCCAGGGGGACATTGCAGTGT
GGATCCAGAACTGGCTGGCCCACAGACGGCAAAGAGTGGTTGTTGAAGGGTCGTATTCTG
>M00285:128:000000000-BF978:1:1118:9913:1360_1:N:0:46
GATCTACACTCTTTCCCTACACGACGCCTTTCCGATCTGATCTACACACTTTCCCTACACGCTTCACTTCCGCCCCGAAC
TTTTTCCTTCCGTCTTCCGCATGCTAAACGAAATCATGCAATACTTGACGTTGAAACCACCTCGTAAACATCGGTGCTTC
TAGGCGATTATCAGTCAGAAATGTTGTATCTATGTCTGACTTTACCGTTAGACCAAAACAAGATTAAATTTCAAACCGTT
GTATAGTGGAAGAAAGTGCTAGTGTTTCGGTATCAGGACCATGTCAAATTATAGTTGA
>M00285:128:000000000-BF978:1:1118:11221:1364_1:N:0:46
GATCTACACTCTTTCCCTACACGACGCTCTTCCGATCTCGATTTCACTATTGCCCTCCTCTCCGCGCTTCACAACACTCT
TTCCCTACACCACGCTCTTCCGCTCGAGAAAACACCACACCCGAACACAGCCATTGTCCACAGACGAGAAAAAAAACGTC
CGTAATGAACGTTCTATCAACTCAACCAGGCTGGACGGCACACAAGGCTGCGACCCACTAGAACGTCAACCAGCCAGCAT
CCCGCACAGGCACCAGGGTCCACGAGGCACACTGTACCCACACCGCATACACACATGGT
>M00285:128:000000000-BF978:1:1118:15958:1364_1:N:0:46
ACCTAATCTACCTTAATGATTTTAGAAGAGTCTCAGCCGGCATGAATTCTCTGAAGGTCTTTCAGGGCTAAAAAGGATGA
ATTTTCAGGGGAAGCCCATTAACAACTTTGCCAGTCTCTCTTGACTCTAAAGGGTAGGGAATGGTTATTCCAAAAACATG
TCCCCATCCAAGAATTTCAAGGTCAATGGGTATTGCATTGTCCAAAACTACTATTGTGCCCTGTTTCATGACAATCTCGG
ATCAGTTTACTTAG
>M00285:128:000000000-BF978:1:1118:9930:1364_1:N:0:46
CCACAGACAGAGTGGACAGTCTGCACCTTTTCCCCAGGGCGGCAATGGCCAATACCAGGGCACATCCATTTATGATCAGA
GGAGGAACGTTCAGGGGGTGATGTTAGAGGTAGGTTCTTTACACAGAGAGTGGTGGGTGTGTGGAACGCACTGCCAGGGG
TGGTTGTAGAGGCTGATACAAGAGGGACGTTTAAATGCGCTTAGACAGGCACATGGATGTAAGAAAAATGGAGGGTTATG
GGCGGTGAAGGAGGGAGGGGTTAGATTGATCATGGAGGAGGTGCTCATATAGTTTAGCAC
>M00285:128:000000000-BF978:1:1118:16578:1366_1:N:0:46
CCCCTTTCACTGCTAACCCCTCGGTGAGGACTGGTGTGTGTTCCCACCTCTCTTGCAATCACCAGTATGTGTGACTCGCC
TATCACGTGCCAGTCTGTGCCCCTTCCCTGACCTTATTCTGGCATCTGTCCACTTCCTTTCCAGTCATGCTGAAGGGTCT
CAACTGGAAATATCGACTGTTTATTTCCCTCCATAGATTCTGCCTGGTCTGTGTGTGTTTATTTTTTGTGTGTTGTTGCA
GATTCCAGCTTCCGAAGACTCTCTTGTGTCTCTGGTTTTTGTTCTCCTGACTTCCCCTTT
>M00285:128:000000000-BF978:1:1118:14106:1369_1:N:0:46
GCAGGGCAGTGGATGTAGTGTATATGGATTTTAGTAAGGCGTTCGATAAGGTTCCTCATGGCAGGCTTCTGCAGAAGGTT
AGAGGTCGAGGTATCCAGGGGAGGTTGGCTGTGTGGATAAGAAATTGGCTTTCCTGTAGAAGGCAGAGGGTTATGGTGGA
GGGAATGCCCTTGGATTGGAGGGCTGTGACTAG
>M00285:128:000000000-BF978:1:1118:21744:1369_1:N:0:46
TAAACATGTCAGCGCATCTGAGATTTCTCTGCTGTCGGAGGCTCACCTAATGTCAAAGTCAAGTTTATTGACATTTGCAC
AAGTACATGTATGAATAGGTGCAATGAAAAACTTGCAGCAGCATCACAGGCACATAGCGTCATATAAGTAGCATTCACAG
GAAAAGCTAAAATTAAACATA
>M00285:128:000000000-BF978:1:1118:21967:1373_1:N:0:46
AGGCTAATGGAATGTTGGCCTGTATTACAAGGGGAATTGAGTACAAGACCAAAGAGATTCTTTTGCATTTTTACAGGGCC
CTGGTGAGACCGCTCCTGGAGTATTGTGTACAGTTTTGGTCTCCGGGGTTAAGGAAGGATGTCCTGGCTATAGAGGGCGT
GCAGCGTAGGTTTACGAGGTTAATTCTGGGGATGTCGGGACTGTCTTATGCAGAGAGGTTGGATAGACTGGGATTGTACA
CACTGGAATT
>M00285:128:000000000-BF978:1:1118:19382:1374_1:N:0:46
GAGAAAATGTTTTCATCCTGGGGATATCGTTTCCCCACTAAGCAGGACAGTTTTTGGAGATGCAAGTGAAATATTAGATT
TTCACCTGTACACATACCATAAGAGTCTGGCCTTCAGCATCTAGCTCCAGAGATGAAAGTTGTGCTTTATCTCTTTTTCC
ACTGCCAATCCAAACACTAGGTTTTCTGGAAATTGGGTTGGTAGCTACCATGCATTCTGCTGCAAGATTACTGGGTACTG
TTATTATTCTCATCAAACATAGTAGTTTCACAGAGTTCAGGTTCTCGTACAGCTGCA
>M00285:128:000000000-BF978:1:1118:18530:1378_1:N:0:46
TCGCCCTGATACATTTGAGCCTCCTTCCAGATGGCAAAATTGTAAAGAGATGATGGGAGGGGTGAGAAGGATCCGCCATA
TATTTTTGGTCTTCCTAAAACAACGATCCTTGTATATGTCTGCGATGGATGGAAGAGAGACACCTATGATCCTCTCCGCA
GACCTAACTATCCTCTGGAGGGACTTCCACCCAGCAGCTGAGCAGCTTCCAAACCAAACAGTGATACACTGGGTTAAGAT
GCTCTCAATTGTCCCTCTATAGAAGGTTTTCATAACTGAGGGATGAGAGTTTGCTTTCCT
>M00285:128:000000000-BF978:1:1118:10694:1381_1:N:0:46
AGAGCCAGCAAACAGAAGCAGCTTTATTATGGGACACTTATAACACCATACCTGGTGACAAGTTTAACGATTCCGTAAAG
TCAAATGTAAAGTGTGTACCTAGGAGTCAGTTTTAGTAAATATAGCAACTTTAATTGGAGCTAGTGCATAAGATTAAGGC
TATGAT
>M00285:128:000000000-BF978:1:1118:15523:1381_1:N:0:46
TTATCTACTCTTGCATTTTTAAATTCAAACAGGTAGAGAAGCCTGAAGTCCCACACCACCAGGTTCAGGAACAGCGACTT
CCCTTCAACCATTCGGTTCTTGAACCAGCCAGCAAAACCCTAACCACTAAACTTTAGCGGCACTATGATCTCTTTGCATT
AAAATGGACATTTTTTTTCCTAATTGTGTTTTTTCTTGTAAAATTGTGTATAATTTATGTTTAATTCATGTTTTTCTTGT
GAATGCTGCTTA
>M00285:128:000000000-BF978:1:1118:17134:1382_1:N:0:46
AAGAAGTTGGCCACAATAATCAAACAATGTAAGATAAGATAAGATAAGATATTTTTATAAGTTACATGTACATCGAAACA
CAGTGAAATGCATCTTT
>M00285:128:000000000-BF978:1:1118:18863:1384_1:N:0:46
TATCTGCAATTAACTTTTCAGAATGAAGAGGTACAGCTAAATAGATGTAACCAATCGACTCAGCACCACGAAACACATGT
ATTGCAATTGTTTTTATCAAGTTCCTACATAGACTTAGTGTAGAAATTGGCAAATCAATGTATTTTGTTTCTGAACGCTC
TTTCTAACAAAT
>M00285:128:000000000-BF978:1:1118:19259:1384_1:N:0:46
GCCAGGAAATGTACACAGAGGCACAAGACATGATTGGGGAATGGAGGATGCAGCTGGTGAAGTTACAGTATGTAAGGGTC
AGTGCTTCAGCTGTCTACAGTCAAAATCAGAAATTTGAATAAGGGAATGACTGTAATTGTCTATGTCCAAGTT
>M00285:128:000000000-BF978:1:1118:17269:1389_1:N:0:46
GGATCAGAGAAAAGGGAGGAAAAGTTTGAGAGGGGTCATGGAATTCAATGAACGCAAGGAATTGGGGTTAATATACAGGC
TTGGATTGAGAATTGATTTAGCAGGCAGGAAGCAAGGAGTGGGATTAAATGTGAGTTCATTCACTTATATGTACAAAACA
GAAAAGCATGTTTTTTTTAAAATGGTCAGAGACTGGGAAATGTTAATGTTCAGAAAACTAAGCATCCTTGTGCACAAGTC
ACTGAAGAACATGCAGGTGTAGTGAACATTTAAAATGGCAAAGGGTACATTAACCTTTAC
>M00285:128:000000000-BF978:1:1118:21862:1389_1:N:0:46
GGACTTGTAGGGCCGAAAGGGCCTGTTTCCACGCTGTAAAAAAAAATTAAATTAACTTCTTGACTCCTATACTCAGTACC
TCGATTAATAAATGCAACCATTCCATAAGCCTTCTTAACCACCATATCCACCTATGTAACCACTTTCAATGAATCATGGA
CCTGCA
>M00285:128:000000000-BF978:1:1118:13734:1393_1:N:0:46
CTTGGGGATTTTTATTCAGGGAACGCGTATCCTCGATGAGGGGAGGGGTGGGGAGGTGAGGGGTTATATGGGTTGAGATG
AGCCATGATCTGGTCAGAGGTTGGCCCAGCGGTGTAGAGCCGCTGCCTCGCAGCCCCGGAGACCCCGGTTTGATCCTGCC
CTCTGCCGCTGTGGGCATGTTCTGTGTGTGTGTGTCTGTGTCTGTGTGTGTGTTCCATGGCTCCCTCC
>M00285:128:000000000-BF978:1:1118:20759:1394_1:N:0:46
TGCTCTCCCTGGCCTGCCCTAAACAAGCCCACGCAGGCAGTCTCTCCATTCTGAGTCACGGGTGATTTATTGCAATAGGA
GTGCCAGTGAAAAGCAGTGACTCAGGCCTGGTTCCTGCTACAGCAGTGGGGAGGTCAGGGATTTGCATCCAGTTCATAAT
ATGAGAGTGACCCTTTTTTAGCACTGATGCCATTAGCACTCTCATTCCTGGGAGCGCAAAGCGAGATAGTCTTAAGACCC
TTCT
>M00285:128:000000000-BF978:1:1118:14901:1395_1:N:0:46
GCCATACCAAGCCGTGATGTTTCCAGATAGGATGCTTTCTATGGTGCATTGGTAAAAATCGGTGAGGGTCAAAGGGGACA
TGCCAAATATCTTTAGCCTCCTGAGGAAGAAGGGGTGCTGCTGAGCTTTCTTGGCCATGGCATCTATGTGATTGGACCAG
GACAGAATATTTGTGATATTCACTTCTAGGAACTTATAGCTTTCAACCCTCTCGACCTCAGCACCGTTGATGT
>M00285:128:000000000-BF978:1:1118:18364:1400_1:N:0:46
TCTTGTGGATTCTTGTGCAGGACACAACCCCTTTCGAGGAGAGGAGAGGAGACTCATCAGCTGACACTATGTGAGTGAAG
CAGGGCTGAGGGAGAGGGGAGTCCTTGGGGAGAGAGTGCTGGAGCCTGATTCAGCAGGTGGATAGTGTGGAGGGCTGTCA
GAGGTTACAGCAGGACATAGATAGGATGCAAAACTGGGATGAGAAGTGGCAGATGGAGTTCAACCCAGATAAGTCTGAAG
TGGTTCATTTTGGTAGGTCAGATATGATGGCAGAATATAGCATTAATGGTAAGACCCTTG
>M00285:128:000000000-BF978:1:1118:18008:1400_1:N:0:46
AAAAGCAGTTTTATTTCATGTGTTTCAGTGTGCTGAGACGATTGGTAACATTTATTTGGCTCTAGCATAACACCCTGAAA
AGTTAATTG
>M00285:128:000000000-BF978:1:1118:12034:1404_1:N:0:46
AGTTACTGGATATCTGAATAAGAATGCTGGAAATATTCAGCAGATCAAGGTAGCAACTGTGAGAGAGAAGCTGAATTAAT
GTTAAAGGTGGATGACCTTACTTCAGAACTGGCCAATTATGAAATAAATAGGAAAGCATAGTTATCTGAAATTGTTCAAT
TTAATAACCGAGTCTCAAAAGCTGCAATATGCCTAGACAGAACACGAGCTGTTGTTCCTCAAGCTTTGTTGGTGCACTAT
AGGAGGATAAGACAGTGATTTGAAATGAG
>M00285:128:000000000-BF978:1:1118:14606:1408_1:N:0:46
TCTGATTTTTAGTTCTACTGACCTTAGTGAGAGAAACAGAATGACAGAGTTTTAATTGCTGCTGCCTGGATACCTAATTA
TCTCATATTACAACAGGAGGATGAACAGAAAATCATCTTAACCCATAGGATCAACATAATTTAAGTGTCAGCTGAGGAAT
CAAGAGTCCAGAGTCTATGGCACAGAGTCTACTACAAGGCCACTGTGGAGGAGAAGTGAATAAAGATTCATGAAA
>M00285:128:000000000-BF978:1:1118:18716:1411_1:N:0:46
GAAGCAATACCTCCCGGCTCCTAACTTCACTGCCCATGTGTAGGAACTATTGTCTGGAAGTTAGATTTCACCCACTTTTG
GAGCACTTGATGGATGTTATGTCTTAATAATGCTCAAGCACTAAAACATTTGTGAAATTGAAATACCTTTGCTTTAAAAA
TGTGTTGTTGTGCTTTCCTCTTTTTTAAGAAGTATTGCAACCCAGACGGTGTGATTAAGCAGGCAGCTGTTATATCTTTC
TTTTATTAAACAATTGTAAGTGAATCATTGCTA
>M00285:128:000000000-BF978:1:1118:10167:1413_1:N:0:46
GGATTTAAATGAGGCTCGGGTTAAAATAGTCCAGTTCGCTGAAGTCCTGTGTGAGCTTCCTCCCCTCCATACCACCCTGC
TGCCCAAAGCAGGTGAAACATCAGGGTCCAGAGACCTGCATCTATTCTTTCTTTTTCAATCTTTTTATTGATAACAAATC
ATTACAGGTTAAGATATATAACTACAATGTTTACAGATGTATTATAAAAAT
>M00285:128:000000000-BF978:1:1118:21406:1415_1:N:0:46
AGCACCTGGAAGTGACTCAGTTATTCCTGCTTTCTGTTGTACTCATTAAACAATCTCTAATCCATATTACATCATCCCTT
TGAGCCTTTAGAAGTCTTTTTGTGTGTTGCCTTATCAAATGCAGATCCAGTTATATTACACTCTGTTATGCCCTACAAAA
GACGCTATTAGATTTGTCACGCACAATTTCCTTTTTGTAAA
>M00285:128:000000000-BF978:1:1118:17539:1417_1:N:0:46
CCAATGGTTATATTTTGCCAACCCAAACGTGACACATTTATCCTCACTCCCTTTTTTCTGTCAGTTAGTTAATACACTAT
CAATGCTAGTATATCACTTCCAATGCCACAATCTCTCATGTAACAATGTATCAAATGGAGAAACAAGTACACTACTGGTT
CCTTTTTATTGAAACCACTGATTACAATCTCAGAGAACTCTAACAGTTGGTCAACCACACTTCCCCTTTCAT
>M00285:128:000000000-BF978:1:1118:10001:1419_1:N:0:46
GATCTACACTCTTTCCCTACACGACGCCCTTCCCACCTCGAATACTCTTTTTCCCTCCTCTGCTCTCTTCCAAACAAGAT
CGCACGCACGCCGTGTAGGGCCTGAAAGAAACCGAACACCATGTTTCAAATACCCCGCACTTTGATACAGCACAACAGAC
ATCATAGTGCAAATAGCTATTACCACCACTATCATCTCTCATATCATTATAACTACAATCACTCACTAGTTTACTGACAG
TAATTACGTAGCCACATACTCTCAATCTAATACCACTTCCAACTCTTAACGTTACTGGTC
>M00285:128:000000000-BF978:1:1118:21429:1423_1:N:0:46
GCCTGGGATCCTATTCAATGTCCTCTGTCATGCCTGGGATCCTATTCAATGTCCTCTGTCATGCCTGGGATCCTATTCAA
TGTCCTCTGTCATGCCTGGGATCCTATTCAATGTCCTCTGTCATGCCTGTGATCCTATTCAATGTCCTCTG
>M00285:128:000000000-BF978:1:1118:14982:1424_1:N:0:46
CAAAGAAAATCTTCAGGACCTAAGGATTTGTATCTTCTGGCTAACCTTTTCTCAGTGAGCTCATATCTCTAATAATCAAA
AGTATCAAACAGTAGGGTGGGTGATAATGTGACGGATATGTTGTTAACTATATCATTCTGATACATTTAAATGAATTCTG
CTCTATAGTGCAATTCACAAATTCAGCTGGCCTTCCAATCGACACATTTCTAAAGAAGCACCCAGGC
>M00285:128:000000000-BF978:1:1118:8534:1428_1:N:0:46
CTAAACATGGAGAGCAGCACCACATCCCGACCAAGGGACCATCCCTGCATGCCCGCGCACTCCGGCTTCCCCCGGACAAT
CTCCGTCTAGCTAAGGAAGAGTTTAAGCAAATAGAAGAATTAGGGATTGTCCGCAGGTCTGACAGCCCATGGGCTTCCCC
CTTCCACATGTTGCCCAAATCAGCCAGAGTCTGGAGACCATGTAGCTACTACCGTAGGCTGAACGAAGTTACAACACCGG
ATCGCTATCCCGTCCCTCACATTCAGGACTTTGCAGCAAACCTGCAGGGGGCGAACATAT
>M00285:128:000000000-BF978:1:1118:19723:1428_1:N:0:46
TCACAGGTTTTCCAACTTTTTCATCAACCTCCCACCACTTGCTGATAATAACTGGGCAGGACACGGTGGGACTGCTTGCT
GCTGGTGGATTGTGTGTGCTCGGTTTTAGGGGGTGCTATCGTACTTGATAAGGTGGCAGTGTCCAATTAAAGTGGGCAAA
GAAAGCAGCTTTCATTGCATGTGGAGGGGTGGCTGAGCTTCGCCCTTATGCCACCTGCATCTGACACGATGCACATCCCT
GGAGCTCAGTCCCAGACAAAGAACAAAGCACATCTTCTGTGCTTCTCCCTTAACTCTTC
>M00285:128:000000000-BF978:1:1118:11531:1429_1:N:0:46
GCAGCTTTGTGAGATTGCCACAGTCCAGTGTACCATTGCCTGCCAACACATCACTTTACATATACCCTGATGTTGACTCT
GAGATACACCACAAATGAAATTGAGTCCACTGCTTCTGTCACCAGCTATACAGTGAAATAGGAAAGGAGAAGGAAGAGAA
CAGG
>M00285:128:000000000-BF978:1:1118:18930:1429_1:N:0:46
GATAAGGAATCTCCTGAGATGAAGATGGAAAGACCGAGGAAGGAGAGAGAGAGGTGTCAGAAATAGTTGAAGTGAATTGG
AGAGCACGGTGAAAATTAGTGGCGAAATTTATGAAACTGTCGAGTTCCGCGTGGGTGCAAGAGGTGGCGCCAATGCAGTC
GCCGATATAGTGGAGAAAGAGTTGAGGGATGGGGCCAGATTCGGCTTGGAACAGAGACTGTACAATGTAGCCAGATCGGA
GAGCACACGTCTGAACTTCAGGCACTCCGCGGAATCCCGTCTGCCGTCATCTGCGTGGA
>M00285:128:000000000-BF978:1:1118:14411:1429_1:N:0:46
GGAGGTGTTCACGACTTGTGGGAGATGGAAGCTCAGTGTGGTCTCCTGGTTAAGTTGTTGACAGAGATTAGCGAATAATT
TTTCTGATCTTTTTCACATTTTGCCTTGTTTTTCTGATCTGCAGTTTCAGCACTGAGGGAGTACAAAGTCACTCACCTGC
TTTATTGGAGCATTAAGACTGTATGTA
>M00285:128:000000000-BF978:1:1118:13680:1429_1:N:0:46
ATGGTCTTTCCTCTGTCTGATCCTCAGCCCTGAATGCAATTGGCGTAAGGTACGTGGACGCTCAACTGCCGAGCAGGAGC
AACAGCGCCGGGTTTGAATTCCTGATCTAGTGCTGGTACCAAGAGCAGCTGATCAGGGCGGTGTAGAGTTTGTGTGGTCG
CTGAAGTGCAGTTGGGCTGG
>M00285:128:000000000-BF978:1:1118:8590:1429_1:N:0:46
TGACCATGGTTTCCCTTTTTCCTTTTGGTGCTGCATAAGTGCACAATAAGATGGATCAGTGCAACACTTTTAATCATTTT
ATGCGAGGTCCTCAGAGGACTTCTAAAATAAATGTTCAACACTG
>M00285:128:000000000-BF978:1:1118:16245:1429_1:N:0:46
ATGAATATAACAAAGCCTAACAATACTTTTGTATAATATCCATTCTACTATATTGCAAACAGTCACTTTATAATCAAGAG
AAGCACTAATAATGAAATATCAAAGAATTTCAAAGCTTACTTTTATTGGTGAATGCTGGCCTTAACTTGAAAGTGTTTGG
ATTAGAATGGTACGGGGCTCAGCTGTATGGGCTTGATAAATGGACCCGTTGTTGACATGCACTTTATGAACTATGACTGA
TTGGATGAGTGGAATTTTTGGTGGTTTTTATGGTAATTGCAACCAGCTTTTATTTTGCA
>M00285:128:000000000-BF978:1:1118:12956:1431_1:N:0:46
ATAGAATATCACCATGGATTCCCAGGGATTCAATTCCATCATAGTGCGGAGGCTCAAAATTATGTGTGGGACTAACATTT
CCCAGAGTACTTTCAGCAATTTCAAATTTCTGTGGAGCAAATAAATAGTTGATAATATTTGAAAATCTAAACATAATCTG
AGGTAATTGAAAAGAAATGTAGGGTAGTGCAAATTAAACTCTGAGGAAATATAGGTCTAGAAATTTGGGGGAGATGACAT
GCCGAGAAAAACAGGGGTGTACTACAATTCCAAACAAAATCCCATGGATCTGTCATTCT
>M00285:128:000000000-BF978:1:1118:11374:1435_1:N:0:46
TGTTTAAGGAGGGGATTGTTAGGTATCTAATCAGTCAAGGTACAAGGGATATGGGGAGAAGGCAAGAAATTGAGGTTGGA
TGGGAATAGTTCACTTTAGCTCATGGTGGGGTGGACGAGCCGACTCGATGGGTCGAAGGTCTGCTCCTTTGTCTGTGATC
TTCCGATCCCCAATTTACTGAAGAAGAGGGTGTTAAATTGCCTTCATGAAACGCTGCAGTTCTTATTGTGAAATTACCAT
CTCAGTACGTTTGTCAAGGGAGTAATGGGGTGTAGACCCATTGATGCTAAAAAGAAACA
>M00285:128:000000000-BF978:1:1118:9892:1440_1:N:0:46
GTGTTAACTATTTCTCTTTCCACGGACGTTGTGTGATCTGCTGAATATTTCCAACAGTCTCTTTTTTTATTATAATTGGG
TGTAATTGGGGAATGTTAATAGATCGACACGGTTTTTATTAGTGATACTTCAGACAGATTGGCACTTGAAAAATATAAAG
GGATTTAAAATCCACACGTATCAGAAATGATCTAGAAAGCACGGTTGGAACTCTGACTC
>M00285:128:000000000-BF978:1:1118:14050:1441_1:N:0:46
ACATTGATGATGCAGAGAAGTGGACGTGGTGTACGTAGATTTTAGTAAGACGTTTGATCAGGTTCGTCATGGAAGAATAA
TTTAGAAATTCAGTATGCATGGGATCCATGGAAACTTGGCTGTATGGATTCAGAATTGGCTCGTCCATAATAGGCAGAGG
GTGGT
>M00285:128:000000000-BF978:1:1118:8915:1442_1:N:0:46
GCATTTGTACAGGGCCCTGGTGATACCACTGCTGGAGTATTGTGTACAGTTTTGGTCTCCGGGATTAAGGAAAGATATCC
TGGCTATAGAGGGTGTGCAGCGTAGGTTCACAAGGTTAATTCCGGGGATGTCAGGACTGACTTATGCTAAGAGGTTGGAG
AAACTGGGTTTGTACACGCTAGAATTGAGAAGACTAAGAGGGGATCTGATTGAGACTTATAAGATTATTAAAGGTTTGGA
CAGGATAGAGGTAGGACCAGATGTTCCAGACGTTGGG
>M00285:128:000000000-BF978:1:1118:15230:1443_1:N:0:46
TTTGAAAACTCTGTTTTAACCAAATGGACAATCTTCTGATATATCAGCAGTTAACTTTTTACGGTGAAGAGGCACAATCA
AATTCATGATACCAATCGATTCAGCACCCTGAAATACATAGAATACAATTGTTTTAATCAACTTTCAGCTTAGGTTTAGT
GTACAAGGTGCCAAATCAACTCATACTGCTTTGAAACCGCTGTTTTAACCAAATGGACAATCTTCTGATATATCAGCAGT
TAACTTTTTACGGTGATGAGGGACATTCAAATTAATTTTACCAATCGACTCAGCACCATG
>M00285:128:000000000-BF978:1:1118:11579:1450_1:N:0:46
TTCTCTGCTGCAAGCCCATAGCTCACATTAGTTGAGCTTCTAATACAGATCACAGGGCCACACACAAGTGGCTCTCTAGA
TCTTGCCATCTCATTTGCCAAGTTACCAAGTCACCTAGTGGGTTAATAAATAACCTGATTTTCACCCTACAGCGCACCAC
CATTTGTTTTTGAGCAGTGCTTGGTTTTATTTTCAATAACAGGCATTAAATCTCTGCATTATTACAATGGATAAAGTTCA
AACAGTAGATGTTATTTGATTTAAT
>M00285:128:000000000-BF978:1:1118:21149:1451_1:N:0:46
NNNNNNNNNNNNNNNNNNNNNNNNNNNNNNNNNNN
>M00285:128:000000000-BF978:1:1118:11741:1452_1:N:0:46
TTTTACCTCATCTAGAATCCTTTGTAAGACAAGTTGAGTGGAGAAGTCAAGAGATTTGGTGGTGACAAAGAGCTAGGTAT
CATTGCATTCCAAGAGAAATTGGTATTGGTTTATTATTGAGACTTGTACCAAGGTAGAGTGAAAAACTTGTCTTTGGTAA
TTGGTTTATTATTGTTGCATATACCAAGATACAACAAAAAGCTTTTGTTTGCATGCCATCCAGACAGATCATCCCAAT
>M00285:128:000000000-BF978:1:1118:19959:1452_1:N:0:46
TAAGTGTTCTGAAAATGCATCAATGCCTTCCAGAGAAAACTCCGTATCTGGAAGGGAAGATGTGAGCAAGGTGTCTATGA
TA
>M00285:128:000000000-BF978:1:1118:9946:1453_1:N:0:46
GATCTGTTGGAAGTGTGAGGGGCATAGATAGGGTGGACAAGCAATATCTTTTTCCCATTATTGAGAGATCCAACACCAGA
GGGATTGCATTCAAAGTGAGGGGGGGGTAGGTTCAGAGGAGACGTGAGGGGTAAGTTTTTTACTCAGAGAGTGGTGGATG
CCTGGAATGTGTTGCCTGATAGGGTGATGGAGGCAAATTCACTGGGGGCTTTTAAGAGGGGCTTGGATGGGCACATGAAT
GAGAGGAAAATGGAGGGATATGGGCATTCCATGGGTAGGAGGGATTAACTATGTTGGCAC
>M00285:128:000000000-BF978:1:1118:10734:1458_1:N:0:46
AATTGGAGCTGATCACGGCGGGAGTCCATATCGATGAAATCGATAATGATCACGCCGCCGATGTTGCGCAGTTTCAACTG
CCTTGCAATTTCGATCGCTGCCTCGACGTTGGTCCAGAGCACCGTCTCCCGAGCATTGGCAGATCGGGTAAACGAGCCGG
AGTTCACATCAATCACGGTGAGTGCTTCCGTGGGCTCGATGATCACGTACCCACCCGAGGGCAAATCCACCCTGGGTCTC
AATGCATCACGAATCGCGGCC
>M00285:128:000000000-BF978:1:1118:18260:1463_1:N:0:46
AGAGCGACAGAGGGATCTTGGGTGCATCTCAATAGGTCACTGAAGGTAGCAGCAGAAAGTGGACGACTCAGTTAAGATTA
CTAGCCATGGCATGGTGACACTGTACTTAGTGCGATTGTCTCACATCTCCAAGGAATGATGCATAATGCTCACCTCTACT
GTGGGCAGCGCACAGTTTGAGCATTCTACGATCGAGGCCTGGGGTTCTCCCCCTGACCCATGCTCTGGTTTCCTCTGATA
TCCCAATGAATTGTAAGCAGGTTAATTGGATACTGTAAATTACTCATCAGTGCATGTTGG
>M00285:128:000000000-BF978:1:1118:22579:1463_1:N:0:46
GATCTACACTCTTTCCCTACACGACTCTCTTCCGATCTCGAACACTCGTTTTCCCTCCCCGGCTCGACCCACATCAGGAA
ATGTCTATCGCAGGTTCACGCACATGGGAATTCAGCACAATAGCATCGAGCACATCATCGGAAGCAAACACACAAGAAGG
TCGTATACCGTAAACTAAAGACCACCTTACATACCACGCCTCAGGCAATATACACATTAATGCCCACAAAGCATATAAAG
AAGACGCCACACATTTAGTTCGAGTAGTCGAAAAAGTGCAGGCGACACCAGCAAATG
>M00285:128:000000000-BF978:1:1118:19512:1465_1:N:0:46
GATCTACACTCTTTCCCTACACGACGCTCTTCCGATCTGGACTACACGCTTTCCCTCCACGACTCGCTTCAGAACTAGAC
TACACGCTTTCCCTACACGGCTACATTCCGAACAAAATCGCACGAGAGCCGTCAACGGATAGAGACTAAATAACGAGCCT
CTACAGACTACAATGATGATAGTGGACACGAGAAACAAGCGACAAGATCAACATATCATGTACGTACTCGTACTAAAACA
CATAGCTCTCGAGAAAGAGCACAACCACACCTACACGAGCTCACCGACGTCTGCAAG
>M00285:128:000000000-BF978:1:1118:20116:1466_1:N:0:46
GCCTGGTTAGGATTCAAGTCAGATTTGCAGTAGGTCTCCAAGCTACAATATAACTGTTGCATTTTAATTTCACCCGCAGT
TATATATTTCTCCTGTTAGCTCTGTCAGATGAAACATATATTTCTTTGAAACTTTTACTGGCTGTATACATACCATTTGA
GAAGTTTCTGATTTGGAAATTGTTCCTTTTGTCTTTATATTCCAGCTCACGGAATTTCACCTCATCTCCCGGCATCCTTG
GAAACAACAGGAACATTGTGAATAACTCATTTTTCCCCA
>M00285:128:000000000-BF978:1:1118:14628:1470_1:N:0:46
CAGTTAACTTTTCACGGTGAAGAGGTACATTCAAATTGATGTTACCAATCGACTCAGCACCATGAAATGAGAAGAATACA
AATGTTTGCACAACGTCACTGCTTAGGTTTACTGGAAAACGTCTCAAATCAATACATTCTGCTTTGAAAAAGCCGTTTTA
GCCAAATAGTTAATCTTAGGATATATCAGCAGTTAACTTCTCAGTGTGGAG
>M00285:128:000000000-BF978:1:1118:18100:1472_1:N:0:46
TCACGTAAGCTAACCTCCCCTCTAAGGACTCTGTCTATACTTCTCGCTGCATCAGCAATGCGGCCAACATAATCAAAGAC
CCCTCTCCCCTCAAACATTCTCTCTTCTCCCCCTTCCCGTCAGACAGAGAATACAAAAGCCTGAAAGCATGTACCAGCAG
ACTCAAGGACAGCTTCTATCCCACTGTTAGTATATTATTGTCACTTGTACCAAGGTGCAGTGAAAACCTTGTCTTACAAA
CTGATAGTACAGGTCAATTCATTACACAGTGCAGTTACAATGAGTTAGTACAAAGTGT
>M00285:128:000000000-BF978:1:1118:19551:1472_1:N:0:46
ATTTATAGTTGACTTAGATGAAGGGGTGGAAGGATGGGTTAGCAAGTTTGCAGATGACACCAAGATTGGCAGTGTGGTGG
ATAGTGTGGATGACTGACGGAGCTTACAGAGGGATATTGATAAGATACAGAGCTG
>M00285:128:000000000-BF978:1:1118:18984:1476_1:N:0:46
CCACGGATTTTAGTGACAAACACAGTTACTGTCCTTCATCCATCGACAGAAACAAAACAGGCTGCCGTCTCTCCTTCTTC
TCTCTTTCCATCTGTCTGTCTCTCTCTCTCTCTCTCTCTTATCTTTTTTTCTTTCTTGCAATGACCTCATCACGTTAGTC
CCATCTTCTGCTGACGCAACACGTTGCACA
>M00285:128:000000000-BF978:1:1118:11073:1478_1:N:0:46
ATCATCTAAGGATTGTTTTGTCATGCTTCATTAATAAGCTGAGGTTGTGCTGTCAACAGAGGCAAGTGTAGATTTCCCTT
CATTCTGCAGCTGATGATAGCACAAACTATGTTCCTGGCATTGGGAAATCGGCCAAGGATCTGTAGTCACATGTGTCCCA
CTTCCCTGTAGTCATTTCC
>M00285:128:000000000-BF978:1:1118:17443:1481_1:N:0:46
GACACACTGACATATGGCTGCAACCAGCTTGTGATTACTGTCGGTCTTCAACAGCTGCTGTCCATAGTTTCAATAGAGCT
CAAACACCACCTCTTTGCAAAGTTTTCAAGCACATTCAGAAAATGTGAAACAGATGCCTCTTGTTTAGACATCAGAGTGT
TTGGTTGACTGTTCAAGTTTGTTTGGAGGCCAGCCACTTCTTTGCAGTCTACAAATGTGCTTGAAGCTGTGGCGTGTTGA
AATATCAATGACCTGCAGTGAACAATAATGAATA
>M00285:128:000000000-BF978:1:1118:12177:1483_1:N:0:46
TGGTCGTCGGTGCTGGCTGAGGCTGGGGGGCTGTTAATGTTTTGATGTTTTTGTCCCGGTGTCCTTTATTGTCTTTGATG
TCTTTTGCACGTGTATACGTGAAAGTGTCAATAGATAAATTGATTCTGAATTTAATTTTAATCTCCATAG
>M00285:128:000000000-BF978:1:1118:22968:1483_1:N:0:46
TCTCAAATGGGTTTAAAAAGCTGCTTTTCCATCCCCTTTAGGACAGATTTTCTGCCAATTAGTAGTCAAAGCATTAGCAT
TTGATTTATGTCTTGCTAGAAGTGAAAATGGATCCAGTGATAAGGTTCACAGATAAAAAGCAGAATCTGTTTCATTTATG
CTTAGATTATGATGTGGTCTTACACTCAACCCAACTGACAT
>M00285:128:000000000-BF978:1:1118:13318:1484_1:N:0:46
AAACTTAAAGTGGAAACTGAAGCAGAATATTTGTATAAGACACAAAAACATGTCAGAATATGAACTGCTCAGCTATTGAT
CAATATTGTGCCCCTTTATTTCATTTCTTGCTTGCTTAGCTTTATTATTTTGGCATTTCAAGCTTTTTCTGAATTTTTTC
CACTTTTGCATTGTTTGCAATAGTAACATTGGTTTTATTTTGCTTTTTTACCCCCAATGCTTTAAATGTTCACTTCCAAG
TAAACATGTTCTTTGATCTATTTTAAAACTATTAATTAAATTAATAACCTTTATATTTTT
>M00285:128:000000000-BF978:1:1118:8856:1486_1:N:0:46
GCCTGCACATGGTCCATCTCCCTCCATTCTCTGCATATTTGTGTGCCTTTCTAAGAGCCTCTTAAATGCTTCTATCGTAC
TTGCCTCCACCTCCACCCCTTTAAGGTGAGAGGGGGAAAGTACAAAGGAGATGAGCACAGCAAGTTTTTTTACACAGAGA
GTAATGGGTGCATTCCAGCCACTCACTATTCTCTGTGTGAAAAACTTGCCCTGCACACCTCCTTTGAACTTTCCCCCTCT
CGCCATAAAGTCAAGCCCTCTCATATTAGACATCTTGACCCTGTGTAAAAGATACCAGCT
>M00285:128:000000000-BF978:1:1118:8831:1486_1:N:0:46
CCACCTCTTGTTTTCGGAAGAGTGTGGATCCAGACTCTTTAACCTTTCCTCGTGCACCAAACTGCCCCAACCCTGAACCT
TCACTCCACTCCCATTGCTGTACGTACATCCTCCGATAGGTGGTACGGACCTGTCCACCATGTTCCAGGTGTGTGTCACT
GCAGCAAGGTGCCTTCACTCCTCAACTCTTGTACTCTATCCTCTTGCTCTACAGGCCAACAACCCCTTTCCTTCCTATTT
GCTTGCTGTACC
>M00285:128:000000000-BF978:1:1118:12278:1487_1:N:0:46
GGTGATTAAAAGTATCAGTCTCCTTCAAAGTTGTAGTGCAACAGAACTTCTATTCTTAAAAAGGTTAATGTGCAGAAATT
CATCTTTGGGCTACAGCTTGCTATATCTTATGTAGAAAGCATTGAAAATATGGCTTGTTTGGTAATGCCAGATTTGGCAT
TGCACTAAAAATAAGCTCTTCCAATGCATTCCTGCTTTAACTTTGGAAAGAACAGGTATAGACTAGGCCAGTATCAGGAT
AAACCTGGGCAAGGCCATTTATTAAGAGTTCTTTGTTTGTTTATTCGATGTAAAGCTTCC
>M00285:128:000000000-BF978:1:1118:11682:1489_1:N:0:46
TGGGTGCTCCAGTTTCCTCCAATATCCCACAGATATGCAAATTAAGTTGCCACTGCAAATTGCCCCTAGCTGAGTGGTGT
AATCTGGGAAGAGTTGATGAGAATGGGAGGAGACAATAAAATATGGGAATAATGTAGGATTAGTCTAAATGGGTACTTGA
TGATCAATGCTGACTTCATGGGCCTGTTTCTATGCTGTACTTCAATGTCTTTTGTATGTCATTGGGAGAAACAGTACTAC
TTGGAGAATAAGAAAAAAAAGAGAGTGAATAG
>M00285:128:000000000-BF978:1:1118:9059:1489_1:N:0:46
GTAAATCTAAAGAACAAGATTCTGTGTTTAGGTTGTTCCCCTGTTTCATTTAATCATTTTTCACTGTATACCAGACAGAC
CTGGGTATGGCATCTCCTATGTGCCATGTGTTTATATTGTGTTCCTGGTGGGAGCTTCTGTAAAGTTTTGGGGATATGAG
CTGAGTTGGACTCTGTACCTAGTGTTGATTTGCTTTGTCCACTGCAGGCATAACTCTTCTTAATGTCAACAAATTAAATG
TGCTGAGACTTGCTCCTGGTGGCCACGTTGGACGGTTCTGTATCTGGACTGAGAGTGCCT
>M00285:128:000000000-BF978:1:1118:20669:1491_1:N:0:46
CACCACTGTCTCCCTGTGTCTGCGTGGGTTTCCTCCGGGTGCTCTGGTTTCCTCCCACATTCCAAAGACTTACGGGTTAG
GAAGTTGTGGGCGTGCTCTGTTGGTACCGGAAGCGTGGCAACACTTGCTGGCTGCCCCCAGAACACTCTACGCAGAAGAT
GCATTTCACTGTGTGTTTCAATGTATGTGACTAATAAAGATCTTATCTTAAAAACAGCGTGATGCTGTTACAACGCCAGC
AGTCGGGGTTCGATTCCCGTCGCTGTCTGTAAGGGGTTTGTACGTTCTCCCCGTGTCTGC
>M00285:128:000000000-BF978:1:1118:18093:1492_1:N:0:46
TTAAGGGCCTTTTGACCTGAAATGTTTACTTATTTTATACAAAGAAATCAATCCGACATTTAATCCAAATATTTTGGGAG
TTTGTAAAGCTGCAAAGCATTAGTATGCAAGTTTGACAATTATGGGGTTTGCAATGCATCCTCTATTAAAATAGATTAAT
AAAGATGTTTCTTGAGTTTTCATAGATTATGCAGACTATTCCTCACAGCTCATCATATTTAA
>M00285:128:000000000-BF978:1:1118:22814:1492_1:N:0:46
ATATTGTAGACAATATATAAAGTAACATGTAATGAAACTTCATCTAAGGAGAGAATAACGTTGATTACCTACTTTTATGA
AACTTCCACATGAAAAAACTATCTGCATAAAGACGAATATAATTATTAAACAGCAAACCATAAGTATACATCATACGAGT
TTAAAAAATTCAAGAACA
>M00285:128:000000000-BF978:1:1118:17888:1497_1:N:0:46
TGGGAGAAATCATTGTCACACTTTTCTCCTTAGACTCAACAAGCTCACATTTCATCATGAGAAAGTAATTCAGGTGGATC
TTGAACCCCCTGTTAATTCCTGGCCTGCTTTAATGCTACTCTTGTGTCTCTCGGCAGCCAGAAATGAATTGTGTTTAAAG
GCAAGAAGAGGGAAAAAAGAAAATTAATAGGAAAAAATGAAGAGCAGAGAAATTCTCTTCTCTTATCACATCTATTGGTA
CTAATAAAAGCCT
>M00285:128:000000000-BF978:1:1118:16612:1499_1:N:0:46
AGCTTCCAGAAAAAGTAATACAAAAACAAATTTTTTAAATGTTACTTGAGTGCTAAATACTCTCCACAACACAGGGGAGA
TCTCCCCTGCTCCTTTTCAAAAATGTAACATGGAATAATTTACGTTCACATTGAAAATATAGATGGGCTTTGGCTTAACA
GCTCATTTGAATGACATCACCTCTGACAATATAGCACTACCTCAACTAGACCATCCGC
>M00285:128:000000000-BF978:1:1118:20431:1499_1:N:0:46
CACGACTGCATGGCCAGATCCAGCTCCAACCACATTGTTAAATTCGCTGATGACACGACAGTGGTGGGTCTCTTCACGAA
CAACGATGAAACAAACTATAGAGAGGAGGTGAAGCAACTGGCCATGTGGTGCAGCAACAACAACTTCTCCCTGA
>M00285:128:000000000-BF978:1:1118:16628:1501_1:N:0:46
ATATATAAATTAGGGTTTGGCCATGACCCAGCTTGCACCATCCCAATCATTCAGGACTAATGATCTTCCTGCTCCTTTGT
TTGGACACCTGCTCCTATTGAAGTCAAGGTAATATGAGAATCAACAAACTCTCATTGACATGTGTCACTTTCAAAACGTA
TTTGCACACCTCACTGTGAGGTAGTCCCTTTTGCAACAACAGAAACATAGCCACAACAATATCAATGTTGAAGCTTACAA
GGATATCTATATAGGCAGCTTCTCTCAGAAACACCTTACAGACAACCTGTTAACTCACAC
>M00285:128:000000000-BF978:1:1118:23360:1503_1:N:0:46
NNNNNNNNNNNNNNNNNNNNNNNNNNNNNNNNNNN
>M00285:128:000000000-BF978:1:1118:9989:1504_1:N:0:46
CCCCCATCACACCCATAACCCTAATTTCTATTACTTCCATACAAGAAAATAGCTTTCCAGCCTTATCCCACTTTCTAACT
CTTAGTCCACAGCACTGAAGGCTATTGTACCTGATTTGCACATTCAAGCACATTTTAAAATGCAATGAAGTTTCTGCCCC
CCTACCTTACCATCTAACAATTTTCATATTTTCTCCATCCACTGGGTGAAAGCAATCCTCAATTT
>M00285:128:000000000-BF978:1:1118:16307:1504_1:N:0:46
ACTAGTGTTAGTTACCAAATAACAGGAAAGATGTTATTTGCACTGTGGAGGGTGCGCAGGAGATTTTCCAAAGATGTTGC
CAGAACTGGAAAATTGTGTTATGAAGGAGATAAATTGCTGTGGTTTCCTTTGGAAAATTGGAGATTACATTGAGGTGGAT
TAGATTATTAAGGTCTGGAT
>M00285:128:000000000-BF978:1:1118:10088:1507_1:N:0:46
CATTCTCATGGAGAATCAACAGGAAAACAGTTGTAGAGTATGTATTGTATGCCGCTGAGTCGTTTGGTAACAGTTATTTA
AGTGTAGCCTTTGACCCTGAAGACTGAATCGCTGATAGAGCAATCAGATTTCCTATTTGCCTAATACTGCTTTTTTAAAG
CTATAACCATTGATTTCCCACTTTCTACACAGACCTGATGTTGTATCAACATGAAAGCAGTTGTAGTGCATGTATTGCAT
GGTGCTGAGTCGTTTTATGAATGTAATTTAACTGTACCTCTTACCACTGAAAAGGTAAT
>M00285:128:000000000-BF978:1:1118:22090:1508_1:N:0:46
GTACAAACTCCTTATAGACAGCGGTTGGAATTAAACCCTGGTCGCTGGCACTGTAATAGTTTTACGCTAACCTGAAGTAT
GGTGGACAAGTTTAGGTACCCTAAACAAATGTATATTTTAATATTTCTCCCCAGGACCCAATTTTGTTGGCAGTGACTGA
GTGAAACCCCATTGTCAAAGTCAGTCCGAAT
>M00285:128:000000000-BF978:1:1118:11964:1512_1:N:0:46
CACAGACACACTTAACAGAATAAAAATTAAACAACATTAAAAACTATGGAAGTTAAAACTAAATTAATACGCAGATTAAA
TTAAAAATGGCCGGTAAATAAATAAATAGTTATTAAAGTGAACGGGCTGGAGTCGGGCATTTAAAGTGCTGGTGCATTTC
TGTGCACCTAGCATCTCTTAGTGTTAGCAAAGGAAGATTGAGGGATGAGAGAGTTTGCGTTCTGATGGCTTGCGGAAAGA
AGCTATTGTTCAGCCTGGTCATTCTTGCCCTGATACATTTAAGCCTCCTCCCTGATTGC
>M00285:128:000000000-BF978:1:1118:16203:1514_1:N:0:46
CCTGTGGCTACCTTCTTATTCTGGTTTCTGCCCTCTTCCTTTCCAGCCCTGATGAAGGGTCTCAGCCCGAAACGGCAATT
GCTTATTTCCTTTCACAGATGCTGCCTGAACTGCTGAGTTCCTCCAGCAATTTGTGTGTATTGTGAGATCGAAGAGCACA
CGTCTGAACTCCAGTCACTCCGCGAAATCTCGTATGCCGTCTCCTGCTTGAAAAAAGAACACAGCGGTCAACAATTGACC
ATAAACACGCCTGCTGAGCCAGTTATGGGTGAGCCAACAGCGCTTATCGCAGCGCAGTTT
>M00285:128:000000000-BF978:1:1118:14497:1515_1:N:0:46
ACTGATCCATCCTCTAAGTTTATCATTCGGCCATAATACTCCTAACATTAATATGCACACACTTCAACCCATCCGTCCCA
TTGTGTCTATTACTCTGCTGCTGCCTGTTCTTCCTTACAGGCTTACTGGACATAACATCTACTTTCCTCTCAATCCCTCC
ACTTACTGACCCGGTGCTGTGGTTCCCATCCCCCTGTCAAACTAG
>M00285:128:000000000-BF978:1:1118:15572:1520_1:N:0:46
TACAAAAGACTGATATGCAAGGACATGTCAAAGAAATTGCTGTTGTGTGGGGAATGTGTGAATAAAATTGTTAGGATTAG
GGTCAAGAAATGTGTAAACTTTGAACAAGCTTTCAAAAAACTTACCAGATATGTAAGAAACAAAACTAACTTGTGAATGT
GACTTTTTAAAGTGCACTTAAGTGTGGAATTG
>M00285:128:000000000-BF978:1:1118:15796:1523_1:N:0:46
GTATCACAAGGTTCAGACAGCAAATAGAACATAAATTATACATAAATTATACAAGATATTGAAGAGGAAAATAGACTGTG
CAAAACAAGACATCAGTGTAAAAATCTAATATAATCAGGGATATGTCTATAGTAGTGCAAGGAGTGGCCCATGGTTTTCC
ATTGCTGAGGAACACGACACTTGGAATGACACCTATTTTGGGAGTCTGGGGTCAGGCATGAGAATGGGGTGGCATTCCAG
TTCAGCCCGGAAGAATAAATGAAGCAGCAACAATGATTCTCCCAGGCAAATACCCTCAGT
>M00285:128:000000000-BF978:1:1118:10691:1526_1:N:0:46
NNNNNNNNNNNNNNNNNNNNNNNNNNNNNNNNNNN
>M00285:128:000000000-BF978:1:1118:19711:1527_1:N:0:46
CTGAGTCGTTTGGTAACAGTTATTTAACTGTATCTCTTACCCCTTAAAAGGTAATTTTGATGTATCACCAGATTTCATAT
AAGGCTAAAACAGCGTTTTATAAGCTATAACAATTCATTTCCCAGTTCCTTAACAAAACACATGTGTATCTACATGAAAA
CAGTTGTATTTTGTGTATTTCATGTTGCTGA
>M00285:128:000000000-BF978:1:1118:10107:1528_1:N:0:46
CTGGCCAATTATCTAGATTTACACCTCTGACAAATTGACCAAACTGAGTTCATTTTAATGCTGTCAAGTAGACAAGACAT
AATCAGCATTTTCCTGTCATGCACATGATTCCTTCACCACAATACAGGGCATG
>M00285:128:000000000-BF978:1:1118:17091:1528_1:N:0:46
ATCTCTGTTGCTTTCTGTCCATTCATGAAATAAATTTCCTGCAAAAGTTATATCAAGTGATTTCCAAGCATGTTCAATAA
AATTATTGATGTTAATTGCTATATGTCCATCTTTCTACATTGAAAATTAACTATTACAAATGTGGAATCTCATTCATTCA
GGTTTTAATTGTTGTTGGAGATTTTAAAAATAGAATTAAACATTAAAATCTCCTTCACATTTTCTTTCTTCTTC
>M00285:128:000000000-BF978:1:1118:15653:1530_1:N:0:46
AATCTGGTGATGTATCAAGATTACCTTTTCAGGGGTAAGAGTTACAGCTAAATAACATTTTAAAACACTGTTTTAGCCAT
AAGAAATCTGTCACCAAACGAATCAGCAGCATGAAATACATACTATGCAACTGTTGTCCTGTTGATACTACATGCGTTTT
GTGAAAAAACTTGCAAATGAATGGTTTTTGCTTTTGAAACGCTGATTTAGCCTAATAAGAAATCTGGTGATAGATCAGAG
ATTTCCTTATCAGTGGTAAGAGGTACAGTTAAATAGCATTTACCAAACGACTCAGCACC
>M00285:128:000000000-BF978:1:1118:21402:1532_1:N:0:46
AGTTTTGCGGAAATCATCGCTCCTTTGAGGTTGCCCCCATCTCCCTCCCAGTAGGACAGCTTTTCCAGGCTGTGCATGTT
TTGTCTCAACCAGCGATGATTTGCAGATCAATAGCTCATGAACTACCAATGGTCCCATCCATCTTGCTTGAACACTTCCT
CCTCAGTCTTAACACCTATGGAACCAGATCGGAAGACACACGTCTGAACTCCAGTCACTCCGCGAAATCTCGTATGCCGT
CTTCTGCTTGAAAAAAAAAAACAAAAAACAAACTGAAACAGACACCAGACGACCAGTTA
>M00285:128:000000000-BF978:1:1118:21297:1533_1:N:0:46
CCCTCTGGGTTAAAAAGTTACCCCTTAGGTTCCTATTAAATCTCTCCCCTCTCATCTTAAATCTATGCCCGCTAATCCTT
GATTCCCCAACCCTGAAAAAAAGACTGTGTGCATTCATCCTATCTCTGCCCCTCATCATTTTCTAAACCTCTATGAGGTC
ACCCCTCATTCTTTTATACTCCAACGAATGAAGTCCCAACCTGTTCAACCTCTCTCTATAACTCGGTCTCTCGTGCAGTG
GTCCAGTGTTAGTTGAATGTTTAAGTATCAAGTTGACCAGT
>M00285:128:000000000-BF978:1:1118:10651:1534_1:N:0:46
GAAAGGTTTGATGAGACCCACACGGAAGTTAACTGAGAGCAAAATGACAGAAGTATGTCCTGGGCAATGTGCCTGCTGCA
TGATACCTTGAAATTCATTTCTGAAATAGTGCTATATAATATTCACCTCTCTTTGCTCACATCACACCGGTATGATGGTG
AATGTGCTCCAATGTATGTATGATAACTTGTCACAGATCTTTTCATGAAATACTTGCGTTTTCCATTTTAGGTTTTAACT
TCAG
>M00285:128:000000000-BF978:1:1118:10836:1536_1:N:0:46
TGAATGACACTGAACTTCTTGAGTGCTGCTGGGACTGAACTCATCCAGATAAGTGGAGAATATTCCATCTTGCTCCTGAC
TTGTGCCTTGGAAAGGTTTTACTGTCAGAAGATGCTGTCAAGTCATTACAGAATACATAGCTTCTGACCAGCACTTGTAA
AACCAGTATTTGAGTGTCCAGTCAAACCAGGATGCTGGA
>M00285:128:000000000-BF978:1:1118:15893:1538_1:N:0:46
AAATGTATCATATTCTTGTAAGGCCATCACATCTACAACCACCCACATTAATTAAAACCACATTTCCACAATTGGAATTA
AGTGATTCTTTATACAAACAGCAGTGGCTTAATATCTAGCAGAGATTGTCTCTGTTCCTGCTAGATGGGAACAGGATGAA
TGTATTTTAAAAGTACCGGTGCTGAACTCCCCTTCCAACTATATGCCCGCTGGCTTTTGAAACTGATTTTGGATAGGGCA
GACTTAGCAGTTG
>M00285:128:000000000-BF978:1:1118:16699:1540_1:N:0:46
GGAAGTGAAGCTGTTCACAGGCATGGGTAGTGACATTATCACTTGAATGGCTCAGGATTCCCAAGATTTGAAGATTACAC
TGCAGGATTTTGATATTGGTATTGGTTTTGGTTTATTATTGTCATGTGTAGTGAGGTACAATGAAAAGCTTTTGTTTGCA
TACCATCCAGGATAGATCATGCCGTACGTAAAAATATCAAGGTAGTAAAAAGAAAAACAGAATGCAGAATATAGTGTTGC
AGTTATTGAGAAAGTGCAGTGCAGGTAAACAAATAAAGTGCAAGGGCCATGACAAGGT
>M00285:128:000000000-BF978:1:1118:17385:1540_1:N:0:46
TCCCGTGTCTGCGTGTGTTTCCTCCGGGTCCTCCAGTTTCCTCCCACATTGTAAAAAGACGTACGGGTAGGATCATTGGG
GGGGGCGGTAAAAAGGGCGGTGTGGACTCGTTAGTCCGAAAGGGCCTGTTACCAGGCTGTAAAAATAAATAAATAAATAA
ATAAATATTATATATAAATAAATAAATATATAAT
>M00285:128:000000000-BF978:1:1118:20353:1544_1:N:0:46
TACCAGCTTGCTCAAGTTCAGCAATTAATTGTTTCTGTCTGGCATTCTCTTCGATCAAAATATTCTGCTTCTGTTCGAAA
TCCCTCAAAATAGACTTCAATTCGGCAAAGCTCTGATCAAACTTTCTCACCAAATTCGAGATAGCTTCCAAAGTAGGCTG
GTCTCCATTGCTTTTACCACCTTTACCATTAGCAGAGGCTTCAGATCTGGTACTCATTTTAACAGTTAAAAAAATCTTAC
AACAGTATTTTAAATAAACTTATTAAAGGGTGGTATATAG
>M00285:128:000000000-BF978:1:1118:17647:1545_1:N:0:46
TAAAACGGTTTCCCGGCAGTAAACCAGCGATTTCTGAGGTCAAGGTACAGCTCGCAAAGATAAAAGCTGAACGGGAACAA
AGAAAGATTGATTTAGAACAAAGGAAATGAGAGCTGGAGCAAACTCGACTGAAGGTAGAGTCTGAGTTAGAAATGAAGAA
GATAAGAGGTAGAGGAAAGGAAGAGACAAAGGCTGTATGAGTTAGCAATGAATCGAGGGAGTTCTGAATCCGATTCTGAT
TCTGATAATGGTTTCATAGCCAGTAGGAAGGTTCGGTTAGTCCTTCTTTTTGAGGA
>M00285:128:000000000-BF978:1:1118:13816:1546_1:N:0:46
TGGGAGATGTTTGTAGGATGGCACAGCTTGATGGGCCGAAGGGCCTGTTCTGTGCTGTATTGTTCTATTGTTCTAAAAAC
TTGTCTTGCATACCGATCGTACAGGTCAATTCATTACACAGTGCTGTTATATTAAGTT
>M00285:128:000000000-BF978:1:1118:14023:1551_1:N:0:46
TTTCCAGTTTGGCTAAAACAGCGTTTTCAAAGCAGAATAGGTTTATTTGTTATTTTGTTCTCTAACACTAAGCACAAACT
GCATAACAACAGTTGTATTGCATGTGTTTCATTGTGCTGAGACGATTGGTAACATTTATTTGGCTCTAGCATAACACCCT
GAAAAGTTAATTGCAGATACATCATTAGATTTCCAGTTTGGCTAAAACA
>M00285:128:000000000-BF978:1:1118:17171:1551_1:N:0:46
AAGATGTTTCTAAAATAATTCTATTGGCAAGGACAATTCTAATCCTGGATTTGCCCAGCCTTGACCCAAACCCTGTCTTT
GCCTGTTTAAGTAGTAATTGAAATCATGAGAAGTTTGGCTTTATCTGTGAGTAAACTCCACTAGCAGTTGTATTGTTGAA
GCTTTGGATTGATTTATACTGATTTCTGGCTGTGTTACACAGTACGGTAGCGTAGCGGTTAGC
>M00285:128:000000000-BF978:1:1118:9072:1561_1:N:0:46
CATGATTCTAAGGCTCTGTGGATAAAGATACTTAGCAAAAGATTCAAAAGTAACACAAAGAAAAACTTGCTTTGTATATT
GAGTGATTTGAGACTGGAATGAACTAGCAAGAATAGGAGAGGAGGCAGAATCAACTACAGTCTTGAAATGGGAGTTGGAT
AAGTATCTGAAAGGGAAGGATTTCATGGTCTATTGGAAGAGTTGAAGAGTGTGACAAGCTGGATTGCTCTTACGTAGAGC
CAGTACAAACTCAAAAGGACTGAGTGGCCTCTTTCCATGCTGTAATCATCCTGTAATTCT
>M00285:128:000000000-BF978:1:1118:20521:1563_1:N:0:46
GCTATATCAGTGAATAACTTTACTGGGCTTAGAGGTACACTTAAATAACTGTTACCAAACGACTCAGCACCTTGCAATAC
ATGCACTACAATTGTTTTCCTGTAGATACTCCGATTTGTTGGTAGAAAGTGGCAAATCAATTGTTTTAGCTTATAAAACG
CTGTTTTAGGCAAATAGG
>M00285:128:000000000-BF978:1:1118:18230:1564_1:N:0:46
CCTCCATGGACTCTGTCTACACTTCTCACTGTCTAGGGAAAGCAGCCAACATAATCAAAGACCCCTCTGTCATTATCCAA
AGGCAAGCAAAATTAGGAATGGGTTGCATGGAGAATAATGCCAGGGCTTTAATAATTTAATTGATAATTGGTTTATTATT
GGCACAGGTACCAAGGTACAGAACAAAACTTTGTTCTGCATGCCATCCACACAGATCATTTCAGCACAATAGTACAGTGA
GGTAGTACAAGGGAAAACGATAACAGAATGCAGAATAAAGTGTTACAGAGAAAGTGCTGT
>M00285:128:000000000-BF978:1:1118:22727:1565_1:N:0:46
ACACAGATGCAGTCTGACCTGCTGTGTGTTTCTGGCATTTCCTGCTTTTATTTCAGATTTCCAGTATTTGCTGTTTTTTG
ATTGTCTTCCAGTCACAAAGATCTGCTTTGATGCCACACAAGCGTTCCTCTGAATGCAAGAAATTGATAGATTCCCACCT
TTGCTTATCATGCAAGGAGAATATACCAAAGATACTCGATGTTTTGAAGG
>M00285:128:000000000-BF978:1:1118:16122:1570_1:N:0:46
CAATTAGAGAAACAAAAGTATACACAGAAGGTATTCTACTCTCATAAACCAATGTACAAACCAAAGTACACCACATTCAC
TTGGACTAAAATAATCAGAGGGAAATTCCACACATTCAGCCATTACATTACTCACACACTGATTGATAAATGCATGCTCG
CATACTCAGAATAACAAACCATGACATGTACTGTCAGTACCACCAGCAAACAATCATCTCTCCCTGAATCCATACCTAAT
CCTGG
>M00285:128:000000000-BF978:1:1118:9504:1574_1:N:0:46
CAATAGGTTTAGCTTGAAATGACAGAGTTAGGGAGAAGTTAGTTAAATATATGCATCAAAGTAAACTTATGGAAAGGGAG
AGGTGAAATGCAAAGGGAGGATGATTATATGGAACCAAAACACCAGCAAGTAGTGAATTGCTTGCGTCTGCCTGTACATA
TGACATGACTAGTGACCAAGTTCACCAACCTTTCCGCCATCTGCGTTGTATTCTTTCTCATCCACATCCAGCAGTCTTGC
CAAGCCAAAGTCAGTGATCTTTATGTGATTCGGTGACTTCACCAGCACATTTCTTGCCGC
>M00285:128:000000000-BF978:1:1118:21814:1575_1:N:0:46
GGTACATCCCATACAAGGCAAGGGTGGGGAACCAACCTGATGCCAGATTTGGACACCGGGGACCAATAAGGCCATAGACA
GGGATCTCATTAACACTATCTGCAATTTCACAGGGCTCTCTTAAAGAACAATAACCCAGACAATGGGTCTGATGGTAATT
CTTTGAATTACCACCCCTCCCCAATTCTCCCTCCCAGATTGTACTCTGGCTATACACATGCACCTGTATGTGAGAATGAA
ATGTTCCCAGATAAAGGTGGTGTTGTGGAAGATAATGGTTGTTTGTAGATGGATGGAAGG
>M00285:128:000000000-BF978:1:1118:21325:1576_1:N:0:46
CCAGAGCAAACGGAGGAAACCCATACAGATACGGGGAGAACGTACAAACTCCTTACAGACAGTGGCCGGATTTGAACCCG
GGTCACAGGTGCTGTAAAGCATTGTGCTAACTACTATGCTACCATGCTG
>M00285:128:000000000-BF978:1:1118:19064:1576_1:N:0:46
CTGTATTCTGCATTCTGCTTTTTCAATTTTTTGTTCGTCCTTGATGTAGTTATGTATGGAATGATCTGTCTGCATGGCAC
GCAAGCAAAGACTTTTCATTGTATCTTGGTACATGTGACAATAATAAACCAATTACCAATAATTGTTGCCCCAGGTTCCA
GTGTCTGCTGTCTCTCGTGTCTCCGAAAAAAATACGTCTCCAAAATAAAATATGTCAGCCTGTTCAACATCATTTATTTT
TTTCTCTGTGTTCTGGAATTAATGATTTGCATATAAACTCCACAGGATTCAAATAAATTC
>M00285:128:000000000-BF978:1:1118:16896:1581_1:N:0:46
GATTGATTGGAACGCATCAGTTGTTTGGATCAAATATATAACATCTACTTTATGTCAGATATTTTGTCACCACAATCTTG
ATTCAGACAATCCTGTGTTAAATGGATGAGTTGGGCTGAGAGGCTGTTTCCATGCTATATGGCTCTATGACTCTAAATCC
TAAATTCAGTGCTGTTCTCTCATCCCTGCTAC
>M00285:128:000000000-BF978:1:1118:18635:1581_1:N:0:46
TGTCTTCGGTGGACGGTGCTTGTGAAGAAGCCTTTATTCGTGTTTCATCTTACGGCTTACTGAACTGAACTTTAAGAACT
AATTCCTGGACCTGGAGTTTAGGAATTTGACACACACATGACGAGTAGTTTTTGGGGTTACAGTTTAAGATTCTAACTTT
TTTTTTCAGTTACAAACAATCCATTTATTGGCTTTAAAATATCTGGTAGTACATCTAAAACCACTTCTTTTGGCACTACC
CTATATAGTTGTTAAGTCTTTGACAGGCTACTGACAAAGTGGACTCCACAGGACTACT
>M00285:128:000000000-BF978:1:1118:18375:1581_1:N:0:46
GGTCCTCTGAAGAAAATCCTGACTTTGTCAGATAAATATCTTGCTTCAAAGGGAAATCAGAGAATATTGTCTTGAGTTCA
AGTTAAGGCTCCAAAAGATTTCTTTGTGCAGTTAATGAAAAAAAAAGCCTTCTTTGACGTTGGATAAACTTAAGTA
>M00285:128:000000000-BF978:1:1118:10502:1582_1:N:0:46
TGGTCTCGCTGACACAGTGTGAGGATGTTGTTATGGTAATGTAAACAAGAGAGCAGAATTCTAAAACAGGTCAGAGAGGA
GAGCGATCTCGGGGGTATCTGTGCATACTTCACTGGAACTGGTAGCACAGGATGAGAACCAAATAGGATCTTGGGCTTTA
TAATTAGAGGTACTGACTAGAAGAGCAAGGAAATGATGATAAACTTTTCAGAAATACCG
>M00285:128:000000000-BF978:1:1118:17601:1583_1:N:0:46
GGTACGTACCACCATGCTCAAGGACAGCTTCTATCCCACTGTGATAAGACTATTGAACGATTCCCTTATACGATTAGATG
GACTCTTGACCTCACAATCTACCTCGTTATGGCCTTGTAACTTATTGTCTACCTGCACTGCACTTTCTCTCTAACTGTAA
CACTTTATTCTGCATTCTCTTATTGTTTTCCCTTGTACTACCTCAATGCACTGTATGGCTGACATGC
>M00285:128:000000000-BF978:1:1118:19650:1583_1:N:0:46
GTTACTTAACTGTACTGCTTACCCCTGAAAAGGTAATCTTGATATATCACCAGATTTCTTACTAGGCTAAAACAGCGTTT
TTTAAGCTAAAACCATTGATTTGCAAGTTTCTTCACAAAACTCATGGAGTATCAACAGGACAACAGTTGTACTGTATGTA
TTTCATGCTGCTGAGTCGTTTGGTAACATTGATTTAAGTGTACCTCTTACTCCTGAAAAGGTAATCTTGATATATCACCA
GATTATTTACTAGGTTAAAACAGCGTTTTTT
>M00285:128:000000000-BF978:1:1118:16679:1585_1:N:0:46
TGTTGCTAACTCAACAGCTTTGTTCTTGCTCTCTTTCACAGTGTATATGATGCTAGTGCTCAACATTAGCTTTAAATATA
AATCATATACACTTGCGCTTTGTATATCCCTCATCCTTCCTTTGACTGTTTGGACTATAATTAAATACAGGCCCCCAGAG
TTTGGATGGCCAACATTTTAACTCAATGTATCCTTTTCTTTAGGAGCTTT
>M00285:128:000000000-BF978:1:1118:11277:1585_1:N:0:46
ATGGTTCAGCTGGTATCATTCACCTCAGAGTCAAGGGGTTCTGTGTTTAACTCCCACTTCTGAAACTGGAGCACAACATT
CCCGGCTCCCACTTCTGTGTAGTGTTGAGTGAGTGCAGAACTTTTGGGTATGCAGCCTTGCAGAGGAGCCGTTAATCCCT
GGTCCTGTCTGCTCTCTTGGGT
>M00285:128:000000000-BF978:1:1118:19032:1587_1:N:0:46
GACATACCCACTCCCATACTGACATGTCTACCCATGGCCTCCTCTACTGTCACGTTGAGGCAAGACGCAGTTTGAAGGAA
CAACGCCTCGTATTCCGCCTTGGTTGACTCCAACCTGACGACCTCAACATCGATTCCTTTAACTTCCATTACCCCCTCCC
TTCTTCTCCTGCCACTTGCCCCCCCTCTTTTGTCTTCTCCCCTTCCTGTGGCCCCCTCACCCCTCCTCTTTCCCCCTCCT
CGCCCTCATGACCTCCCCCTCCCTCCCCCCCCCCCTTCCCCTTTTTCCCTGGTCCACTCC
>M00285:128:000000000-BF978:1:1118:12146:1587_1:N:0:46
AGCAGAGAGTCAGGTGTTTGTGATTTTTAAGCAGTCCTGGGGTTAAGGCCAATTATGACCAGGGAAATCAGAACCCAGTA
CTGCTGGGATGTCAGGGGTGATATCGGTGAGTAGAGGGAATTTGGCACCGTGGTTGGGGGCATGGAGGAGGTAAGTAAAG
TGACTGACCTGAGTGGGCTGCCAGTCCTGAGAATAGT
>M00285:128:000000000-BF978:1:1118:16248:1589_1:N:0:46
TCTAAAGCAATATCGAATAATAAGGGGCTTAACGGACATCCTTGCCTAGTACCTCGAAAGAGCCTAAAACAAGGAGATCA
TTGATTATTAGTGAATACTGAAGCCATTGGTGTATAATAAATCATTTTAATCGCAGATATAAATTTAGGGCTGAAATTAA
ATTTTTGAAGTATAGTAAATAAATAATCCCA
>M00285:128:000000000-BF978:1:1118:9353:1590_1:N:0:46
TATGGGACGAGCACCTGAGGAGGACGGTATCTCGCTCCTATGCATACTATGTATGTATATGGTTGTGACAATAAAACTGA
TTCTGATTCTGATTCTGATTCTCTTTCTAAAGCAGGAGACTGAAGCTACAACACAGTCCTAACTTCCAACAAACACTTTC
TCAGAAACAAAGGCTTAACTGAATAAGTCCATTTGTCATTATCACCCCACCTTGTAAATATACAAATGTCATTTTTCATT
ATATAACAGTGCCTCCACTTGAATTAATCTCTTTTATCATTGACAAATCTCAAAAAAGGC
>M00285:128:000000000-BF978:1:1118:13219:1594_1:N:0:46
TGAGGTGTGAAGTTTCCCATTGCAAGACAAGTGGTTGTTTAAAATCCAGAACCCAATCAGATTTGTCCCTTCTATTTTGG
TGACAGAAACACACCAGTCATATTTTTGGACCTGGAATCTCTGATTTATAACAGGAAGG
>M00285:128:000000000-BF978:1:1118:18380:1598_1:N:0:46
CGACTCAGCATCATGGAATACATACATTACAATATTTTTCTGATAGTTACCCCATGGGTTTTGAGCAAAAAGTGGCAAAT
CAACGGATTTAGCTTTCAAAATAGTGTTTTAGCAAAATAGGAAATGTATTGCTAAATCAGCGATTAACTTCTCAGCTGTA
AGATGAGTAGTCAAATAACTTTTTCCAAACGACTCAGCAC
>M00285:128:000000000-BF978:1:1118:20435:1599_1:N:0:46
TCAAGCCCTTAAACAAGGTAGTGCAGTTGATTTGATATCCCTCCCAAGTGCAGAGAAGGCATAGTCCATGTAATATTGAC
ATCATCAGCATAATTACCTACATTACACTGCCAATCCTGAGAAATGACTCTTTGTCAGTGAAGAGTATAGGAGAACAGTG
CCAGGAGCAGCACCAGGGCGCATCTAACAATAAAGTGTTAAGTTGGTGAATCTATTACATGGAAGAACCACGTGCTGCTA
AATAGCAGCAACAGGATGCTACACAGC
>M00285:128:000000000-BF978:1:1118:12566:1603_1:N:0:46
TCCACAAATGTCTGAGGTAGAGAATTCTAGAGATTCAGTACCTTGTTTTGCCTTGCACTACCTTGCTGCACTGTGTAATG
AATTGATCTGTATGAACGGTATGCAAGACAAGCTTTTCACTGTACCTTGGTACATGGGACAATAATAAATCAAGTCCAAT
TCCAATTCCACCTGTGAGAGGAAATTTCTGTACACCTCAGTTTCAAATAACCACCCCCTTATCTTGTAGCTACTTTGAAG
CGGAATTTAGGGAGCTAAGAGACAGAGTAAAATGTAGGACCTGAAAGTTAATAATCTC
>M00285:128:000000000-BF978:1:1118:15979:1608_1:N:0:46
CCTTGCCTGAAATAACAGAAAAAACATGTAGTTCTGCAGTTCTTCTAAAGCAGCTTGATACACAGTTAAACCTATGCTAA
TCCAGTAATGATTGTTGTCACATTTGTTTTATTTGATTTGGACTTTACAAAGAAGTGGCCAAACTATCCTCATGAATCAC
AGGATGTATTGTCAGCAATCTGAGTAAGAATTTTTCAAAAACAAGGCAATTGTTTGACGGTGTTGCGAAGGGCTA
>M00285:128:000000000-BF978:1:1118:20449:1612_1:N:0:46
CACAAGAATGTAAGAAGCTGCAGAGAGTAGTGGGCTCTGCCCAGTACATCACAGGCACATCCCTCCCCACCGTCAGTAAT
ATCTACAGGAGATGCTGCCTCAAGAAGGCAACATGGATCATCAAAGATCCCCACCATC
>M00285:128:000000000-BF978:1:1118:15165:1613_1:N:0:46
NNNNNNNNNNNNNNNNNNNNNNNNNNNNNNNNNNN
>M00285:128:000000000-BF978:1:1118:10740:1617_1:N:0:46
TTAGTCTATTAAGTCTTCTCGAAATTGCTTCCAAGTCATTAACGTTCTTCCTTAAATAAGGAGACCAATACTGTGCATGA
TGCCACTGATATGCCTAAATAACGGAAACATAACCTTGCAACCTTTGTATTCAGCTCACTTAGCAATGAGCAATGCATTC
TGTAGCTTTCCTAATT
>M00285:128:000000000-BF978:1:1118:20143:1617_1:N:0:46
AACTGGCACATTTGTATCAATACAAGACCAGTGCCCCAGAGGAAACCCTTGCAGTCACAGAGAGAACATGCACATCCCAT
AAAGAGAGAACCAGAAGTCAGGAACAAACCCGTGTCACTGGAACTGTGAGGCAGTGACATTACCTGTTGTGCCACAGTGC
ACTTCCAGACTTTTTTGTGAGATAATTAGCACTTTGATGCCAAATTTGCCCCTCTGAAGATGTCTGGCTTAGTCCCTCTC
TGATGCTCACTGCTTCGGGCCTTTGTAGAGCAGAACAATCCCAGTACAGGGTGTTGAGC
>M00285:128:000000000-BF978:1:1118:16023:1618_1:N:0:46
GTGTAATGGTCTGAAAAAGTCTGGAAAAGTTGAAAGACAGTGCAGGAAAAGTAAGAATATTTGTTCACCCAGTTACAGCC
AATGAATACCTAAAGTGGTCTCTGCTTGTAGAGTGTCTTGAGAATAAAATCTATCTTATTTGAATTAATATTATCCCTTG
ATAGCTCAAAAATTTAAACCAATTCCACTTTAAATGGTGTTTCTGGCTATAACTTAAATGCACCAGTATCATAATTTGCA
TCTAGTACTGTGTTTCCTGCTTCCTTGCAAACTGGAATCTGAAGGGAAGCATCACTATAT
>M00285:128:000000000-BF978:1:1118:12893:1620_1:N:0:46
GCCTGAAACATCAATTCCAAGTCCCCCTTCGAAGTCAGCATTTGCTAGAAGGCCAGACTGCAACATGAATGCCTGCAGTG
AAGAGGAAACTTAATGCTCTGAAACTGTGGAAAAAATGTGTTTGATCTGTGCTAGTTTCAGTAGAAATATGTGTTATGCC
CATTATGTACATGTAGTTTTAAACATCCCAAACCTAAATGTAAAGGGTACATTGCAAACACTCTTGTTCTTATTTTCAAA
CTGTGTTTA
>M00285:128:000000000-BF978:1:1118:22940:1622_1:N:0:46
GCAAGTTTGCTGATGATACGAAGTTGGGTGGCAGTGTGACATGTGTAGAGGAAGTTAGGAGGATTCAAGGTGACTTGGAT
AGGTTGGGGGAGTGGGCAGATACTTGTCAGATGAAGTTTAACGTGGATAAGTGCGAGGTTATCCACTTTGGGAGCAGGAA
CAGGAAGGCGGATTATTATCTGAATGGTGTGGAGTTAGGTAAAGGGGAGGTACAAAGGGATCTAGGAGTCCTTGTTCATC
AGTCGCTGAAAGTGAATGAGCAAGTGCAGCAGGCGGTGAGGAAGGCTAATGGAATGTTGG
>M00285:128:000000000-BF978:1:1118:9410:1623_1:N:0:46
TGGACCAATCCTGTCTTGAAACACCATGTATCCGTAACCTCATCCTTGAGGATCGATTCCAGTATCTTTCCTACTACTGA
TGTCAAACTAATTGGTCTGTAATTACCTTTATGCAGCCTCCCACCTTTCTTATCCAGTGGAACTACGTTCGCTACACTCC
AGGCCACCGGAACCATGCCGGAGTCCATTGACTCTTGGAAAATAATCACTAATGCCTCTACAATCTCTAAAGCCACCTCC
TTCAGAAACCGAGGGTGCACCTCATCCGGTCCGGGTGACTTAT
>M00285:128:000000000-BF978:1:1118:17006:1626_1:N:0:46
CTTGGCTGAAAATACGTTTCTAATGCAGTATGCGTTGATTTTTTTGTTATTTTTTTTTTTAATTTACAGCGTGGAAACAG
GCCTTTTCGGCCCTCCAAGTCCACGCCTCCCAATTTTAACCCCCCCCCCAAATTAACCTACCCGTACGTCTTTCCTATTT
TGGGAGGAAACCTGAGCACCCGGAGGAAACCCACGCAGACACGGGAGAACGTACAAACCCCTTACAGTCAGCGCCGGGAA
TCGAACCCCGAACCCTGGCCCTGTAACAACGTCCGCCTAACCCCTACCCTATCCTGCCGC
>M00285:128:000000000-BF978:1:1118:17977:1629_1:N:0:46
TAGCGCAAGGTTGATCCTTCTGGTGTGCTGGTGAAGATGCAACCATTAGGAAACTAGTCCAGACTTTTTCATGTTCAGTT
CTCTCTAATATGATACTAAATTGGGATACACACACGACCATAAGATCCATAAGATATAGTAATGCAGAATTAGGCCATTC
AGCATATCAAGTATGCGGCGCCATTCAATTGTGTCTGACTTTTTCCACAAGATCACAAGACAAAGGAGCAGAAGTACACC
ATTTGTCCCATCAAGTCTGCTCTGCCACTTCACCATGAGCTAAACATCTAGCCCTGATTC
>M00285:128:000000000-BF978:1:1118:13072:1635_1:N:0:46
GGCCCCCTTTTCCTCAGCCTTCCATGCCCTGGTTACTCTCTTCTTGTGTCATCCGCCCACCTCCCGGGGTTGTTGTAGTC
TTGTGACAATGGACCGG
>M00285:128:000000000-BF978:1:1118:18803:1635_1:N:0:46
CATGAACCAGACAGGGTTTCAATCTTGCGCTGAATCATCCTGGGATTGGTTCCCAACTGTTGGTTTTGCGTGGAGGAGCC
GGTGACGTTCTCTTGTAGCAGATTGGTGGTGGGGAAGCTGACCAGGGTGTGTAAGGAGAACATTTCTATTGGTGAATGGG
GTGAAGATCAGTGACCAGAGGAAACAAGTCTGAGGCACAGAGGCAGAGGCGAGTTATGTGGTGAGGTATCACAATCTGGA
ACATGCTGCCTGAAAGGGTGATGGGAATTGATTCAAAAGGAACAATCGAAAGGGATTTTG
>M00285:128:000000000-BF978:1:1118:10886:1636_1:N:0:46
GCCTCTAATAATCTTACAAACCTCTGTCAGATCTCACCTCAGCCTCCGCTGCTCCTGAGAGAACAAACCAAGTTTGTTCA
AACTCAGAATCAGAATCAGAATTATTTTTATTGTCACAACCATATACATACATAGTATGCATAGGAGCGAGATACCGTCC
TCCTCAGGTGCTCGTCCCATGAGATAACATAACAACCAACAGAGACACACATACACACTTGACAGAATAAACATTACAAA
ACATTAGACATTAAAAGCTACGGAAGTTAAAATTAAATTAGTACGCAGATTAAATTAAA
>M00285:128:000000000-BF978:1:1118:22085:1641_1:N:0:46
CACCTCGTCCTTGAGGATCGATTCTAGTATCTTCCCCTCGTCAGACGTAAGACTGATAGGTCTGTAATTTCCTTTGTGCT
GTCTCCCACCTTTCTTATACAATGGAACTACATTCGCGACCCTCCAGTCCTCCGGAACCTCTCCAGCGTCTATCGATTAC
TGAAAAATTATCACTAATGCCTCCACTATTTCTAAAGCTACTTCCTTCAGTACACGGGGATGTATCTTATCCGGTCCCAG
AGACTTATCAGTCTTTAACCCATTTAGCTTCCCCAACACTTTCTCTCTAGTAACCTTAAC
>M00285:128:000000000-BF978:1:1118:17214:1641_1:N:0:46
GACCAATCCTCTCTGCAGTCCCCTTACACATTGTCAAAGTTTACTGCTGTCTCAACCCATTCCTTCTGTTGAGCAATCAA
AGTCCTGTTTGCTCATTTTATTTCTGCAAATTACTTGTTTTAATCAGTCTGAATCATCAATTCTCATAGATAAGTTACTT
TGGCAGGCAAAGGTTCTATTACCATCCTGAACAGTGTTTTTCTTCAGTGAACTCACAATGATTGACTTAGAAAATTTATA
GTGAGCCATGCCACAGGAGCTCTGTGGAGAAAGCAGATAAGTAGATTACATACAAACAAT
>M00285:128:000000000-BF978:1:1118:21279:1642_1:N:0:46
TTACTTTAATTTTCTGTCCCACACCCACTCTTCTCTTCACCCAAAGACTTCTCTGTCTTTGGCCTCCTACATTGCTTCCT
CTTACAGCTGGGGATGTTACAACCCTCAGGATTTAATACTGAGTTTCATAATTTCATATAAGCTCTCCTTTTTAAAACTT
ATACCTTTGAATTTGTCATGTTTCATGTTGCCTCTGTATCATTTTGTTTCATCTGATGGTTTTTAAATGTAAGCGTTGAT
GACTTAGGTCAGCATGGCATCAGACAGTCCCTCAGTTCTGTTCAGCTCCCCTTCTCTGC
>M00285:128:000000000-BF978:1:1118:12963:1642_1:N:0:46
GATATATCACCAAATTTCTTACTAGGCTAAAACAGCGTTTTTGAAGCTAAAACCATTTATTTCCAAGTTTCTTCACAAAA
CGCATGGAGTATCAACAGGACAACAGTTGCATTGTATGTATTTCATGCTGCTGAGTCGTTTGGTAACAGTTATTTAACTG
TACCACTTACCCCTGAAAATTCACAGCAGACTATATTACAGGTGTATCCAAAAGGCTTTAAGCCAG
>M00285:128:000000000-BF978:1:1118:21383:1642_1:N:0:46
TTTGATCTGATTATTCTCAGAATAAAGAGCCAATACCATCTGTCCACCCCAGATTATTAAATATTCAGGGTCAAACTGCG
ATTCTCCCAATTTGAAAATTAATTATGAGGGAAATGCAAATGATGCATTCTCCTGCTATGTTATTTTCTATCCTGTGAGT
CCTTTGATTATTTTGTAATATTCTGAGATGTTTATCA
>M00285:128:000000000-BF978:1:1118:18761:1648_1:N:0:46
TCTCAGATTATCTCTGCCCGCTCAATGTTATTTGAAATCACCTGAGCATTTAGCTGCTGAAATACACAAAGAAAATGCCC
CCATAGGACCACATCTGGCAATTTGTGTTCGTGATCTTTTTCCCCTAACCCTCGGCCTTTCAAGGAATTCGGAGTAACAG
GGCATGTCATTTAAAATAAATGTTGCCAATTCCCTTAAAGAGACTGTATTGTATCTTTCTTTTA
>M00285:128:000000000-BF978:1:1118:23602:1650_1:N:0:46
CTTTTAGAATGTGGGAGGAAACCAGAGCACCTGGAGGAAACCCATGCAGACACGGGAGAATGTACAAACTCCTTACAGTC
AGCGATGGGAATTGAACCCCAATCGCTGGCGCTGTAACAGCGTTGCGCTAACCGCTACGTATCGTGCCGCTCATGGTTCG
TGTTTTGTCTCAGCAGTAAGTTCCTTGATGCAATCACCCCAGGGGTGTAGGTTGAGCCATGCACAGACCTTGCCATTAGC
GAGAACCTATTCCTTTTGGCTGTCTTGTGGCACAGTAGGTTGTAGGCAGATAGACAGAGT
>M00285:128:000000000-BF978:1:1118:15271:1653_1:N:0:46
CACTACTTTGTAATGATAGTCATGGTGAGAACAGTACTTCATTGTGAAGTACTCTTGGGCAACAGAGGGTCAAGAAATCA
ATAACCCTTAACAGAACTGTTTGAAAATAAACCCAATAATTTTGCACAAATAAACTACCCAGCTATTTACCCTCCTTTGT
CTACTACAAGGTCTCAAAACTATGTGAGTGATTTATTTTGCAGTATTCTTAC
>M00285:128:000000000-BF978:1:1118:15010:1655_1:N:0:46
AGTATTTTCTTACATTTTTTTATACGCTTCAAGTACCTCATTTGTTCATAGTTGTCTATACCTGCTATACACCTCTCTCT
TTTTCTTAACCAGATCGCCAATATCCCTTGAAAACCAAGGTTCCCTATGCCTGATAATTTTGCCTTTAATCCTGGCAGGA
ACATGCAAACTCTGCACTCTCAAAATTTAACCTTTGAAGGCCTTTCACTTAATGAACACATCCTTGCCACAAAACAACTT
ATTCCAATCTACTCTTCCTAGATCCTTTCTCATTTCCACAAAATTGGCATTTCTCCATTT
>M00285:128:000000000-BF978:1:1118:13871:1655_1:N:0:46
CCCGGATGGTGTGTTGCCTCCCTGGTGCCGGGGTAAGGGATATCACGAACCGGTTCCAGAATATCCTGAGGGGAGAGGGG
GAACAGCCAGAGGTCTTGGTACATGTTGGCACCAATGACATAGGCAGGAAAGGAGAAGGGGTCCTGAAGGAGGAATACAG
AGAGTTAGGAAGGAAGTTGAGGAGAAGGACCCCTAAGGTGGTAATCTCAGGATTGCTGCCTGTGCCACACGCAAGTAGTA
GCAGGAACACAAAGATATGGCAAGTGAACGCGTGGCTTAGTGACTGGTGCAGGGGC
>M00285:128:000000000-BF978:1:1118:12416:1656_1:N:0:46
TGCTCCATTGTTCTTTCCCCATGACCCTACAGTTTTATCCCTGGAAATATTTAACCAATGCCCTTCCAGTTGAAGCTGCT
TCCACTACCCAGCACATTCTGGATCAAGCGCCTTGCTATGTGAAAGGATTCTTCTTTTTTGCTGATCATCTGTCATCAGG
ATCCTCTGGTTATGGACCTTCTAAGCAGGCATAACAGT
>M00285:128:000000000-BF978:1:1118:17577:1658_1:N:0:46
CTGATACACATATTGAGATTCTTAATCATTGATACCCACATGGTTACTCAGAAAAGCTGATACTTTTAATGTGACCCTCA
ACCACAGATATTCACATTATAATGCTCACATAATGGTGCCAATGCAATTGTTGACACCCGTGTTGTTTTCCTTAGCATCT
GATACAATGCTCAGTACACGAGTCTCAAGTATTGACACCCACTGTGTG
>M00285:128:000000000-BF978:1:1118:11309:1660_1:N:0:46
AGCTCCTTCAATCCCAGCTCCACTTCAATCTCAGCTCCTTCAATCCCAGCTCCACTTCAATCTCAGCTCCTTCAATCCCA
GCTCCACTTCTCTCTCTGCCACTCTCCGCTCAGCTCCTTCAATCCCAGCTCCCCTTCACTCTCAGCTACGTCCATCCCAC
CCCCACATCTCACTCACCCACGCCCCGCTCAGCTCCTTCCATCCCACTCCCACCTCACTAGCAGATACACCAATCACAGC
TCTATGCAACTATCACCCACACTACCACCGCAGCACTACACCTACACCACCACAACTGCC
>M00285:128:000000000-BF978:1:1118:11149:1661_1:N:0:46
TGCAGAGCTGGGCGGACAAGTGGCAGATGGAGCTTAATCCAGAGAAGTGTGAGGTGGTGCAATTTTGGTAGGACTAAATC
CAGGGCAGTACAAGGTAAATGGCAAGGTACTTGGCAGTGTAGAGAAGGATCTGGGTGTTCATATCCACATTTCACTGAAA
GTTGCCTCGCAGGTGGATAGGGTAGTTAAGAAGGCCTATGGGCTGTTAGCTTTTATAAATCGTGGGATTGAGTTTAGGAG
CCATGAAGTGATGATGCTGCTTTACAAAAGTCTAGTTAGGCCGCACTTAGAGTATTGTGT
>M00285:128:000000000-BF978:1:1118:10044:1664_1:N:0:46
TGTCCATAGAACCAAAGAACTATACAGCACAATACAGGCCCTTTGGCCCACCATGTTGTGCCATCCATCAAACCACACCT
CACTATCTAACCCTTTCTTCCCACATATCCCTCTATCCCACATTCCTCCATATGCCTATTCAACAATACCTTGAACCTGT
CCAACGTATCTGGCTCCATCACCACCCCAGGCAGTGCATTCCATGCACCAACCACTCTCTGGGTGAAAAACCTCCCTCTG
ACATCTCCCCTGAACTTCCCACCTATAACCTTAAAGCCATGCCCTCCTGTTTTGAGCATT
>M00285:128:000000000-BF978:1:1118:18193:1665_1:N:0:46
TTAAGGACAGAACATTTGTTATGCAATAGCTATTGAATAGTCCTGCTATAAACATTCACTTGCACTTCAGGTATAACTTT
GTTTTAAACAGCAAAAATAGTTTGCAAATTCTTGAAATGTTCACTGATAGCTAAAGGTAGCATTCCTGCAAAGGGACAAG
GATGGGGAAGG
>M00285:128:000000000-BF978:1:1118:19291:1676_1:N:0:46
TTCAGTGAAGAAGAATGGTGGTAACTCGGGCACTGTATTAACCAGCATTGTTAGCTCCCCTTCGGTACAAGTGGCCATCA
GACCATAGACATAGGAGCAGTATTAGGCCATCTCGCCCATCAAGTCTGTTCTGCCATTTGATCATGGCTGATTTATTTTT
CCCTCTCAACCCCATTCTTCTACCTTCTTCCTGTGACCTTTGATGCC
>M00285:128:000000000-BF978:1:1118:19137:1677_1:N:0:46
CCATGGCACACAAAGAAGTAAGTTAACAACTGTTTCAGGTTTGGCTCTGGAAAGCAGATGAATTCTTTAGCAGCTGCTTT
AATGCACTCACCCCCACTGTTGCTTGCTCTGAGCCTCCACCTGGAACTTAACTTTGTGCTGCTTCAGATCTGACCTTAGT
CACCTTCAATGTGTGAGCTGTCTATGGACTGCACTAGTGCTGTCAGTTCATGTAATGAGGTCTGAGGCTTGAGACTTCAA
TTCAGGCTGCCCTCAGGCCACCCAGCTGGGCACAGACAGTCCACTTTCTATCCTGT
>M00285:128:000000000-BF978:1:1118:15232:1678_1:N:0:46
GATCTACACTCTTTCCCTACACGACTCCCTTCCGTCCGCGACTACACGCATGCCGTCCTCTGCTCGCTTCAAAACAAGAT
CGGAAGAGCGCCGTGTTGGGCTAGAGTAAAACATAGAGAGGCCACCTAAGTAGCACTCGTATTCAACGAAGAGGGCAAAC
TATTAGGAATACATAATGATGCTAATAGATAAGGCACAACACAAGAAGCAGTTAAAAACGGAAGTGAACTTGACAATGAG
GAAAACCGTACTACTACGAACAATGTAAAACTGACTATAGGAACCGAAAAGGGACTAAA
>M00285:128:000000000-BF978:1:1118:18066:1680_1:N:0:46
AAAGAAATATACTCATGAGGATTTTTATAATGCTAAGAATGAGAAGAGGAAATACTGCTGGATATTTGAATTTTTTTATG
GATGCAATTGATTTGGTTACATCTGAAGAACAAGTAATGGTGTTCTGCTGTGAAGTTAGAAAACAGTAGTCCATTTAAAA
GCAGGAACCTAAATGCAGAAGTTCCCAGATTTAATTATTTTTTGCTTGTTTTAAGTTTGCTAATGGTAAACATTGTGGGC
CTTACCATTTTTTGCGAGGGAAAAATCATCCCATAAATCACCTGTGGGTCCCAACAATG
>M00285:128:000000000-BF978:1:1118:13368:1681_1:N:0:46
TTAAATTTAAACGTGTAGAACGATTATAGTAAAGGTAATGAGTAGATCTGTAGAGAGCAGCTTGCAACGTGTCACCAGGC
TCCGGTGCCATCTTGATGAAGCTTGTTTGCTGGAGCAGGATAGATGACATGGGAAGAAAAGTGGGATTTGGCCTTCTGAG
CTTGTCCTGCTATTAAACTGGTACACTGTCAAACTGTACCTGAACTCAGTTTACCTTTCTTTGCACCAGGTTACCAATAC
TTATTTCTAACAAAACTTATGGCCTAGAAGTGGACCTGCAAAAATACACTAAACAGTTAT
>M00285:128:000000000-BF978:1:1118:10968:1682_1:N:0:46
TAGGCCATATATTTACTCCAATGCTTTTGACTCTGAAACATAATGACACATACCTAGATAGGAGTTTAGGAGCAGGAGGA
GGCCACTCGGCCCCTCAAACCTGCTTGCCTTTCGATAAAGTCAGGGCTGATCTGACTGTACCCTTGACTGTCCATTCAGG
TCTCCTGCAGTAACCTCCCACCCCCTTGCTTATCAAGTACTTACCTACCTCTAATCTACCTTTAATTTAAAAACATTCAA
AGACTCTGCTTCTACTGCCCTTGGAGGAAGAGAGTTCCAAAGATTTAGACGGAAGAC
>M00285:128:000000000-BF978:1:1118:20484:1682_1:N:0:46
ACCCTGCCATCTGACTTTGTTCATGAGATTGTGTAAGATCCCAAAGCATGGTGCCCTCTGGAAGGCTGTGGTGGGGAGGA
AATGATCACCCACCCCTTTGCAGACGCAAGGGTCCGTGTCCCGGTTCATCCCCAGCAGCTGCGTAACAGATGGCTCTCTG
ATCTACGGGCTGTTCCCGGGGACCCACATCAACTGCTGCTGGAAGGTCATCAACTCGGTGAAGGACACCTTTTGGTCTGC
CTGAAACATGTTGGTCTTCTAGCACATGGAGATCTCTGTAATGGAATACTGCAGACTGGC
>M00285:128:000000000-BF978:1:1118:18482:1682_1:N:0:46
GGAGGGCCTCCTTTCGAAGGACCGGGTGGACCGCCTCTCTTTGGTGGAGCACGACGTACCGGTGATTCTTGTTCCTCTTC
CTCTTCATCTTCGAACATTGCACCGCAATGCGGACATTCATTATCCGTTTCCTTGACCAGACCATCACAGATCTCGCAGG
CAAACATTTCGACATCTTCGTCATCGCCGCTGTCCTTAGCAAGAGTTTCCACTTGACCATCTTTAGAACGGAATAATTTC
AATTCAGTGGTAATGGTAAATCCTTTCAAAGCAACCTCAGTTTCGATGGCATGTTGGAAT
>M00285:128:000000000-BF978:1:1118:22270:1683_1:N:0:46
TCCAAACCTCCTGCCTCACACAAAACATTCACAACCCCAACCACACTGCACAAAAATTGTACCTCATGCCACTTTTGGTT
CTTTTGCTAATTGTCTCATTCTTGACATTCCTGTTAAGGAGAAAAATGAACTCTTTGGGCAACAAATCGAACTGGGTGGA
GAAGTAAATTAGATTTACCTGTAGGATATTCTGGGTGTAGGGATGCACATTTAACTGATGGGCATTGAACC
>M00285:128:000000000-BF978:1:1118:10134:1687_1:N:0:46
CATGGGAAGGCAACCTAAATTATAAAAACAAAACAAAATTTGTAATTGAAGTACTTCTCAAGCTGACAATTACAAAAATA
CATTTAAACGTTACTTAAAATTGTAGTTCCTTGAGAAATCTTTGAAACATTTGATAATCGGCGAGAGAGGAGGGAGGGCA
GGCAAAATTTGCAAGTTACTTTTGAGAAATAATACCACAATCGGAAAATCCCACTTAGCGTAGGATTGCTACCCTTGCTT
CTCTAAAAAAA
>M00285:128:000000000-BF978:1:1118:13075:1688_1:N:0:46
ATTTTGAATTAATCATTTATTTTGGTTTGGTGTATGTTTGAAACTTGGTTATACCACATTCAATTATTTACCAGTTTTTT
ATCTTCTGAGATACTTCTGTGAAGGAATTGCATTGTATAAACTTAATTGAACTCTTATAGGCACTGTCTG
>M00285:128:000000000-BF978:1:1118:10643:1689_1:N:0:46
GTGGGAAATCTGTGATCTCCACTTGGCACCTCTTCAGACTGAGAACAAGAACTCGCTCAAACGAGGGATTCTTCAACACA
TCCCATCACTTAAAAGTGCAGTTCCAAACAGTGCCTCCCACCGTGTGTGCTGAATGAGGCACTAGACGCGGGTCCCAGTC
TCCCTGACAACCACACTAAGAGTGCCACTTGCCCGTATGGAAGCTGCACTCCCTGCGGCCCCCTCAGGCAGGGCTGGGTC
CATTGCC
>M00285:128:000000000-BF978:1:1118:13608:1693_1:N:0:46
TATCGTCACGGATACCTGCCACTCTGGGCCATTCCCCTCTGGGAGAAGAGACAGGAGCTCGAAAGCCCAAACGACCAGAC
ACAAGAACATCTTCATCCCCAATGCTGTCAGACTCCTGAATTGATCACCTCTCTCACACTGTTCTCAGGCTCTTAATTCT
ACCTCTCTTGATCATTCCGTTTTCATCTCATTAGCGGTTATTTTTCCACT
>M00285:128:000000000-BF978:1:1118:22734:1696_1:N:0:46
CCTTTACTTGAAACAACAGATGAGGAAATTAACACCATGCCTTCCATGCAAAGCAGTCACTTGCTCCACATTTAGTAAGA
GCTCCATTTACTCTTATTTTTTTCTTATTCCCCAACTTTAATTTGACCCATAATTTCTGACCATCCAAGTAGAGCACAAT
CATTTCTGTTTTGGCAAATGTCATCAATATCAAAAAAAGATTTTATTTTGGCTAACGGTTTCATAGATAAACATGCACAA
TCTCTGAGCCCCATTTTCCATGATATTTAAAGTGTATATTACAAAGTCCACTCCAATATT
>M00285:128:000000000-BF978:1:1118:18342:1697_1:N:0:46
TCTACTCCCTCAGTGCACTCTGTACTCCCTCAGTGCACTCTACTCCGTCAGTGCACTCAGTACTTCCTCAGTGCAATCTG
TACTCCCTTAGTGCACTCTACTCCCTCCGTGTACTATACTCCCTCAGTGCACACTGTACTCCCTCGGTGCAGTCTGCACT
TCCTCAGTGGACTCTACTCCCTCAGTGCAGTCTATTCTACCTCAGTGCTCTCTGTACTTCCTCAGTGCTTTCTG
>M00285:128:000000000-BF978:1:1118:17395:1698_1:N:0:46
TCTGTGTGGGGAAAAAAGAAGAGCATGAGTTTTTTTTTAAATTGCATTTATATTGTGATATTTCAGTTTAATACAACATA
AAATGAAAAATCTAGTTTGTCCAATTTTTTGACAGTATATTTCTCAAAACTTGCACTTGCTGCTTTAAAGCTAATTCACT
GTGACGCAAGGGGTTCTCTTACTTTCTTG
>M00285:128:000000000-BF978:1:1118:10415:1698_1:N:0:46
CACCCCATAGTTGACTGTTATAGAATGTTTATATCATTCATGTCTGAATGATGTGTATTCTGCAAAATAGTTGGTTGAGA
GATAAGGACTGTAATTTTTTTGTGTGCAGTAGCCATTGGTAACCTTGGAAAATAGGGCAATCATATTTGTTTCAGTGAAA
CAAGAACAGGAGCAATTAACAGGAGCTTCCTCATCTCA
>M00285:128:000000000-BF978:1:1118:18034:1698_1:N:0:46
CAATGGAAACAGGCCCACTGATCATCAAGCACCCATTTATAGTAATCCTACACAAATTCTATTTTATACTGTTAGACCAT
ACTTAGAGTACTATGTCCAGTTCTGGTCACCTCATTATAGGAAGGATGTGGAAGCGTTAGACAGTGTGCAGAGGAGATTT
ACCAGGATGCTGCCTGGATTA
>M00285:128:000000000-BF978:1:1118:14280:1699_1:N:0:46
GTCTGGACAGTCTGCTCAGGGAACCACCCCACCGTGTCCATCGAGTCCTTCTCCTGCAGTGTCTGCAGGATGTTCTGTGC
TGACCACTTCCTGATGGACTTAACGTCCAAGGGGTTGGTCCGGAAGAACTTTTCCTTATTCTTAGTCACC
>M00285:128:000000000-BF978:1:1118:13540:1699_1:N:0:46
ATCTAGGCATTCTAGTGTATGAATCACAAAAAGTTAACGAGCAGGTCCAACAAGTAGTTCATAAGGCAAACAGCATGTTG
GATTTTATTACAAAAGGGTTAGAATTTAAGAAAGGGGAGGTTTTGTTACAGTTGTGCAGAGTATTGGTGAGGACACATCT
GGAGTTCTGTGCACAGTTTTGGTCCCCCAACGTGAAAAAGGACATAGTAGCACAGACACAGCTCAAAGGAGATTCACCAG
GCT
>M00285:128:000000000-BF978:1:1118:12986:1700_1:N:0:46
GGCAGGCCCCCTGTGCCCGTCCCATAGTTGTGCTGAGCTGATTCTGCGTCACCAGAATAAAAGTCATTGATTCACCAATT
TGTTTATTCATTGAAATAAAACTCGCAATTGCCCCCAGAGTTTATGCAGTTTCACCTGTGACTCAGGTGGCGTTGTTTGG
ACATCCCTAGGTTTTATTTAATTCACACATTTGCACATTTGTCTCCCCCCCCCCCCCCCCCCCCCCCCACTCCAACGAGC
ACCCCACCAAACCACCCCACCACCCCTCCACACCACATCCCGTCCTCATCTCCACATCT
>M00285:128:000000000-BF978:1:1118:16773:1701_1:N:0:46
TCCTGAAGTAGTTGATAAAGGGCTCCATACAACAAGCAAATGAGACAGAAGAAAGGACAGCCTTGTCTAACTCAAAGTTT
GATCAGGAAGCTTTGCATATTGCTAGGACAACTGTTGTACTCTATACATAGACATTTACCAATGAGAGCCATTCCATAAA
TAAATGTTTCAGTATTGCAGCTGTACAGTCAGTTCA
>M00285:128:000000000-BF978:1:1118:22093:1702_1:N:0:46
GTCAATGTAGGTCAGTGAGCAGAGAGCTGATGTCTACAATTTACAATGTGATCTGCAGGGTTCTGCTTTATTGAGGCCGG
TTAAGGGAACAGTAGAACAGTTAATTCTAGAGGTAATGAAGGGTGGATGTATGTGTCACCAATAGCTGAGCTGAGACAAG
AGAATTAGCGAGGATGGTGGTCAAATAT
>M00285:128:000000000-BF978:1:1118:19709:1704_1:N:0:46
GTTTTGTAAGCATCCAATCAGCATGTTATAAATAAAAACCAAAAGCCATGCTGGCTGTCACAGCTGAATTCTTCATCCAA
CTATTATGTTAGTAGCATAGACAAAACTGTGCCAACCATTGATTCACTCTACCTGTAACTTACTCAAATTGAAAAG
>M00285:128:000000000-BF978:1:1118:23187:1710_1:N:0:46
CAAAGTCATGTTTATTGTCATATGCACAAGTACATGCATGCACAGTTACAAGGTAAAACTGACTTACAGCAGCATCACAG
ACACATAGTATCAGAGACACAACATTCACAAGAAAAATACATAAATTAACAACATAAATTGCACAAAATATACAAGAAAG
AACACAATTTTGAACAAAAA
>M00285:128:000000000-BF978:1:1118:9724:1711_1:N:0:46
TCTTGAAGGCATACACTCATCCATGCAGGTCTTGATGAACAGGGAGATCATTCAGATCCGAAGATGAATCCCTGACTATG
GTCCAGTCCACTGATTCAAAGTAGTCCTGTAAACATTTCTCCACCTCCCTTGACCATACCTTTGCAGTCCTCCCTACTGG
TGCTGTGGTCCCTGGTCTCTGCCTCTACATCAGGAGTAGAAGTACAGCCAGGTGATTGGTCTTGCCAAAGTGCGGGCACA
GGATGGTACAGTGTTCTTGATGGCGGTGTAACTGCGATTGAGTGTGTTGGCTCCTCTGGT
>M00285:128:000000000-BF978:1:1118:15165:1713_1:N:0:46
CCATATTTCTTCTTACCTTGTCTTAGCAGAGGACATTGGAGAGGCAGGGAAAACTCCACAGACTACAGGAAAAGTACTCT
CCACACAGAAAGTATTTCCTCCTTGATAAAATGAACAGTGAACTGGAGCCTAGTGTTCTATGACTGAACAATTTATCCCA
GGCTATGGGGATACAAATAGAGGCTAAATTTCTGCAAATGTCTTACTTTTTTAAATGCAAAGCAGCCATATATTCATGTG
CTATTTATACTGACATTGAAGTAACTTTGCCAAGAGCAACTAAAGCAATTACCAGTG
>M00285:128:000000000-BF978:1:1118:20790:1714_1:N:0:46
GACCCTCACTCAACGATCCAGGAACGGCTTCTTCCCAGATACCAGCAGATTTCTGAACGGTCCATGAGCGCAGATGCTCA
AGACGAGAGGGCATGCCTTTAAGATAATTGGTGGAAAGTATAGGGGAGATGTCAGAGGGAAGTTTTTCACCCAGAGAGTG
GTTGGTGCATGGAATGCACTGCCTGGGGTGGTAGTGGAGGCAGATACGTTGGACGGGTTTAAGACATTGTTGGATAAGCA
CATGGAAGAATGTGGAATAGTGGGATATG
>M00285:128:000000000-BF978:1:1118:18956:1717_1:N:0:46
TGTATCAGTTTCTTGCCAATGCAGCTGAACGGGAAGTAGCAGCTTTCTCCAATGGGTATTCAGCTGATCATGAGCGAGCT
TATGCAGCCTTGCAACACTGGACCATTCGAGATCCTGAAGCCAACTTGGCAAAACTCATCAGTGCTCTTCGTCGCTATAA
ACGAAATGATGTGGTGGAAAACATCAGGGGACTAATGGAGGATACCTCTCAGGTATGTACCCACCCAGAACAACTTGATG
TGCATTGGATACG
>M00285:128:000000000-BF978:1:1118:20004:1718_1:N:0:46
GCTTGAAGTTTAGCATGTGGCTGGTAAAATGCAAATGAGGATCCAAGGACTGCTTTGCAAATTGATTACATCGGACCCTG
TCTTATAAAGAGGAGTATTGGGAGAATTAGAGGGGGGGGGGGGGGAAGGGAAATGAAAGGAAAGAAGACTATTAAGAGGT
AAAAGGGGATGTAAAGCCAAAAAACTAGCAGAAACTACCTTGATATTTTTGCAGGATGCATGAATGGGAAGGAAAAGGGA
AAAAGGGGAGGATTTTAAAAAAATTATTGCAACCATTTCAATTCCTTGACATTTGATTTT
>M00285:128:000000000-BF978:1:1118:23112:1722_1:N:0:46
AGACTACATCTTCATCCCAAAACTTCTATTAACCATTCTCACTACAATGTTGCATCTTACCACCAATAAAGTTCCTGCTG
AAATAGAGCCAAACTACAGGATGAACTGAAAACTGTTCAACCTATGTCACCTCCTCTCCAGAAACAAGATCACTCCAATT
TCAGTCATCACACTAGAGTACACACACAATGCTCCAAGGCCCAGCTCCAAGTCATCATCAACTCATTTGCTGAAGCATGC
AAAAGAATAGCCTTACATTTAACTTCCAGGAGGATCCTTTTCCCAACCTCTTCTTGCTGT
>M00285:128:000000000-BF978:1:1118:15650:1723_1:N:0:46
TGTATTTCATTGTTCAGAGTCGTTTGGTATTAGTTATTTAACTCACCTCTTACCTCTGGAAAGTTAATCGCTGATATAGC
AACAGATTTCCAATTGGCAAAACAAGCGTTTTGAGTGTAAAATCCATTCTTTTGCGACTTTCTGCACTAAACGCATGGAG
TATCTATTGG
>M00285:128:000000000-BF978:1:1118:16847:1727_1:N:0:46
GCATGTTGAAGTGAGAAAAGAGGATGTGCTGGAACATTTGAAAAACATTAGGATAGATAAGTCACCGGGGCCAGATGGGA
TATTTCCAAGGTTATTAAAGGAAGCGAGGGAAGAGATTGTTGTGCCTTTGGAATTGCTCTTTGCAACCTCACTGGCTACA
GGAGTAGTGCCAGATGATTGGAGGGTGGCAAATGTCGTTCCTTTGTTTAAGACAAGGAGTAGGGACAAATCTGGGAATTA
CAGCCCAGTGAGTCTTACTTCAGTAGTGGGGAAATTACTGGAGAAGGTTATTAGGGAC
>M00285:128:000000000-BF978:1:1118:13690:1729_1:N:0:46
GTTCAAGGAGGAAAATAACCAACACATTCTCAAGGGCATTTCAGGGTAATGACATCAACAACTCCCACATCTCATGACAG
AATAAAAAAAAACTTTATTCATGAAAATTATATATATTTGGCATGATTGTTCATCAGCTGCAGCAAAGAATAAAAAACCG
AAGCTCAGTAGACTCTCCCAGTATCTGACCTGCAAATGTTTAAGGCCTTGGGCCTTACTGAATAGGAAATAATGGTGATT
TATGATGTGATATGAAATATACTTTGAATTATTCCATAAAGAAAATTTTGCAGAAGCTGG
>M00285:128:000000000-BF978:1:1118:23200:1729_1:N:0:46
GAACATGCACCAGTCTACATTGGGAGATTGGCAGTGGAGAGAGTCAGCAGCTTTAAATTCCTGGGCGTTAACAGGGCGAT
GACCTGTCCTGGGTCCAGCACATAGATACAATCATAAGGAAAACACGCCAGTGTCTTTACTTTCTTATGAGGTTAAGGAG
GTTCAGTTTGTCACTGAACAAACTTCTACAGATGTACTGTTGAAAATAACCTGACTGGTTGCATCATGGTCTGTATGCAA
TTCAAATGCACAGGAATGTAA
>M00285:128:000000000-BF978:1:1118:22578:1730_1:N:0:46
ACTAACCGGTATATTGTTAATATCTTCCACCGTAAAGACCAACGCAAAATACTGATTTAGCACCTCCGCCATCTCTTTAT
CATCCATAATAATCTCTCCTGCATCATTTTCTATCGGTCCTATATCAACCCGCGTCTCTCTTTTACTTCTTATATGTTCA
AAAAAACTCTTAGTATCCTTTTGAATATTCTCTGCCAATTTCATTTCATGATTTCTCTTTTCTTTTCTAATGACCTTCTT
AGTTTCTTTCTGTAGGTTCTTAAAAGTTTCCCAGTCTTCTGTTTTCCCGCTTCTTCTTGC
>M00285:128:000000000-BF978:1:1118:16517:1731_1:N:0:46
GATTCTGAGCACTGGCCCTTGATTTGGTTCCTTAGATGCCTCGTTGTACAACACATGGATTCCATGCTGGACTGATTGCA
CAATGACACACACCTGAGCCCCAGCAGGGGCCTAGCATAAGTACCTGGGTTTCTCTAGCACTAGTTG
>M00285:128:000000000-BF978:1:1118:12090:1732_1:N:0:46
TGCTGACTAAACTACCGTGCATTTCTAGTATCTGTAGTTTGATTTGATGTTTTTCCAATGTCAACTGAAATTGCATTCCC
TTTGTTTTCCCATCCTGGTTTACTTTTTGACAAGAAAGTGTGTTTGATCCATAACTCCTCCATGCATTTGGCTGCCAACC
TCTCCTGTCACCTTCCTTGATGATAGAAAGATGAATGTAAGGCTCACTGATAACTCTTATCCACCAGTTACATGTCAAAT
GGACTTTGGCAGTT
>M00285:128:000000000-BF978:1:1118:19869:1732_1:N:0:46
CATCCTCATGGAGAATCAACATGAAAATAGTTGTAGTGTATGTATTTCATGGTGCTGAGTCGTTTGGTAAATGTTATTTA
ACTGCATCTCTTACCACTGAAAAGGTAATCTCTGATATATCACCGGATTTGTTATTAAGCTAAATCAGCGATTTAAAAGC
>M00285:128:000000000-BF978:1:1118:13622:1732_1:N:0:46
AGCTGGCAGTAAATGTCCATCATCTCCAGCACCCACTGAACCACTGGCCCATCGCTGCCATTTCTGTAGCCACCATCATT
ATTTAATGGACCAGTTGGTCCATGCCTCAAGGCAGTTTTCTGTTCTTCACTGTCGTCACTTGGACTGTACTCGTTGGAGT
ACAGAAGAATGAGAGGGGACCTAATAGAAACGTACAAGATGTTGAAAGGAATGGACAAAGTGAATGTGGTCAAGCTGTTT
CCCTTGGTGGGGGAATCCAGGACTAGAGGACACAACCTTAGAATTAGAGGAAGCAGGTTC
>M00285:128:000000000-BF978:1:1118:11095:1734_1:N:0:46
ACAGCTCATACCCTCTAATCCAGGCAGCATCCTGGTAAACCCCTTTTGCACCGTCCCCAAATCCTCATCATCCTTCCTGT
AATGGAGCAACCAGAACTGCACACAATATTCCCAAGTGCAGCCTAACCAAAGTTTTACACAGCTGCAACATGACCTCCTG
ACTCTTGTACTCAGTGCCCCGACCAATGAAGGCAGGCGTGCCGTACGCCTTCTTTACCACCCTGTGTACTTGCGTGGCCT
CTTTCAAGGAGCTCTGGACTTGAAGACCACCTTGCTGTGTGCAGTTGCCATCCATTTGCC
>M00285:128:000000000-BF978:1:1118:12723:1735_1:N:0:46
CAAGATTCTAGATTTAAGAAACTTGTATCTAATTCCTAAAATGCAATGTGGCACATTGGTAAGATAAATTACCTTTTCTC
CTTCTGTACAAATCGTTTGATTCATGTCCTCTTTACGATGAGGGTTTGTAGCTTGGAGAACCAATGAATTTTCACATTTA
TAATATTTGGTGTCAGAGAGTCATACAGTGC
>M00285:128:000000000-BF978:1:1118:9800:1737_1:N:0:46
GGAGGCAGATATGATAGAGGGGTGTAAAAGGCTCTTAGATAGGCACAGTGCAGAGAACGGAGGGATATGAACATTGAGCA
GGCAGAAGGGATTTGTTTAGTTAGGCATTCAATCACTAATTTAATTAGTTCAGCACAACATCATGGGCAGAATGTCCTGT
TGCTGTACTGCTCTATGCACAGGTCTTAAACCCCAACCTCCACTGATTTTGCCACTTACCTAAAAATTGGAGCTGGTAGT
ATATGGGCTGATCAGGCATTAAAATAAATTGCATTTAGCGCGGCTTTGGGTGGGGGGGGG
>M00285:128:000000000-BF978:1:1118:21841:1738_1:N:0:46
GAATTAAGAGCCGAGTATTAATTATGGCAATCATGAAATTACAGACTGTTGTTAATATTAATCAGCTTAATTTATGCCCT
TCAGGAAGTAAATATACCATTCTTACACAGAGAGACCTGAAGCGACTGCATCCCACCAATGTGGTTGACTCTTAAAAT
>M00285:128:000000000-BF978:1:1118:16295:1743_1:N:0:46
CAGTAGAGAGTAAGACTCAAAGTGACTTGATGCACTGCACAGTTTGTTTGAAGAGGCAAACAAAATTATCAGTGACTGTA
GGGAATGTGACTGCATTCTCATGGCAATACCACATACCTGTCCAATTGTTATGTAGAATATAACCGGGCAAATAAAGAAG
CCAGAACTGTGGTAACGACCTGTGCTGTATGGGTGAATAAGGACCCCCAGAACCTTTGACCTGGAGCATTTTCATAGAGG
AGGTGGTAGTGAATGACATTATTTGGTCAAATCCGTACCAGATCGTAAAAGCACAGGTCT
>M00285:128:000000000-BF978:1:1118:9486:1744_1:N:0:46
ATCATGTTAATGTTGCCTTCAGCTGGGAATAAAATAAAACAAGCAAATGTCTACGAAACTGAACCAAGTAACAACACTCG
ATCGCTGTCTCTTCTGATTTGCACTTGAGACAGAAATGGCAATGAGTGAGTGTTTAACAAAGGGCAATGTGTAAGTGCAG
CAAGTTGACATACTCTGGAATGCATTTCTCAGATGTGGGATTGAAGTAAATACAAATTTTCAGAAAGGAGTTGGAAAAAT
ATTTGAAGGAGAATACGGTGAAAGGCTACACATAAAGAGAAGGAAGTGTTGAACAGTTTT
>M00285:128:000000000-BF978:1:1118:13139:1744_1:N:0:46
ATTGGCAATTTCTACCAGGCCGTGGCCTACATTCTACTCAGGATTAAACACCTTCCCAACTCAGCGTATACAGTAAAACC
TTAATCAGCTGGCATGTTCGGTACATTGGTGGTGCCAGATGTTATTCCTATTAGTATCCCAACATGCTTTTAATTCACTT
TTTTTAGATGTTACATAGTATTATAACACATTTTCCAGTGAACCCTTTGTAAGTTC
>M00285:128:000000000-BF978:1:1118:17622:1744_1:N:0:46
AAGGCACCACACAAATGCAAGGTTCTTCATACCTTATTTCTGTCCTGTAAGATCCAGAGATTTTACTTGAAATCTATCCA
ATTAGCTTTCCTCAGAAATACTACTTGTTGTTTATTCTGCAGTTAAAAACATTCCATTGTTGAATGGCTGCTTTTGGTTT
CATTTCTGTAGGAGATGGGATGTGCTATTGGCGAGGGTTTAAACTGGCTTGGCAGGGGTTGGGAATCTG
>M00285:128:000000000-BF978:1:1118:23395:1749_1:N:0:46
TAACTCCAAGGTATTTGTCAGGCATGACTTCCCACGAACAAAGCCCTGCTCACTGTCGCGAATCGGACCCTGTCTTTCCA
AATGTTGGCAGATCCTGTCCCTCAGATTCCCCTCCAGAAATTTACCC
>M00285:128:000000000-BF978:1:1118:16241:1752_1:N:0:46
CCTGCTGTAGGGAGATGTTGAAGATGTCAGTCAGTACATCTTTTAGCTGGTCTGCACAGTCCCTAAGTACCTACCCTGGC
ATGTTATGAATGGGTAGAGAGCAAGAAACTGGTATTGAGGACAAGACTGAATAGTGATCTTATTGAATGCTGGGTTAGCT
AGAGTGGTCAGTTGGCC
>M00285:128:000000000-BF978:1:1118:16922:1756_1:N:0:46
CCCTGCACATCACTGACCACCTAACAAACCCATTCTTAGAATCACCATCTTCTTACACAGATTGGAAAGTGAACAGGCTC
TCCTGTAGATTGATTGATGATGATTGAATGTCTCCAGCTTAAAGGAAAAGCAAATAAGATGCTGGAGGA
>M00285:128:000000000-BF978:1:1118:19454:1764_1:N:0:46
CAGTGAGGATAGGAAGCAATACCTCCGGCACAATTATTCTCAACACTGGTGCCCCATCAGGCTGTATCCTCAGCCCTCTA
CTCTACTCCCTATACACTCACAACTCTGTGGCCAGATTCTGCTCCATCTATAAGTTTGCAGACAATACCACTGTTGTGGG
CCGTATCTCCAACAGCGACGAGTCAGAGTACAGGAAGGAGATAGATAACTTAGTG
>M00285:128:000000000-BF978:1:1118:21355:1764_1:N:0:46
GACGTTCTATATAGGCAGGCTACTTGAAACCATCAAAGTGAACTCCATCATGGTAAGAGATTATCAGAAGGGATTGGGAA
ATGATTCAAGGATATTCATGGCTTCCTTGCAAAAGTGCAACACCCCTCAGATTTGTGGGAATTCCTGACCTAAGACTG
>M00285:128:000000000-BF978:1:1118:14924:1765_1:N:0:46
CCAGTTTATTGCTATAGCCACCTCAGCATACATCATAAATGTTTCCTTCTACTGTGCTCATCCTTTAGATAAGTTACTTG
ACTGGAAATCCAGCAGCTCAGATGGCTTTATTTGTTCCATCAAATTCTGCCTCAATCAAATTTGCAAAGCTTGCTGTCTC
TCAATGCTTGTCCATGTGTTGCCTCGACTGGGACAGACCACGTGCAGTGTTCAGTGCTCTGATTCAGCAGGGCATCTGAA
TGTCAAAGTTTTGTCAACCAGCACTTCTGATGTATTAGAATCTCTTTCTGAGATAGTTCT
>M00285:128:000000000-BF978:1:1118:19648:1768_1:N:0:46
ATAAAGGGGTACTGGTGGAGGTACTATACTTAGATTTCCATGTGGCATTTGATAAAAGTGTCACACATCAGGTGATTGCT
GAAAATAACATCTCATTGTGTAGGGGGTAACATTTCAGTGTAGACACAAGATAGGTTGGCTAATAGGAAACAGAGTGGGC
ACAAATGGATCTTATACTGGTTCGCATGATGCAACAAGTGGTA
>M00285:128:000000000-BF978:1:1118:15483:1770_1:N:0:46
CTTTCCTATCAACAATTCTATCCAAATGTCTTTCAAATGTTATTATACCCACCTCAACCACTTCCTCTGGCAGCTCACTT
CATAAACCCACCACCCTATGTGTGGAAAAAGTTGCCCCTCAGGCCCCCTTTATATCTCTTCCCTCCCAACTTAGACCCTC
TTGTTTTGGACTCCCCTGCCCTGCAAAAAAGTACTGTGATCATCAGAATCAGGTTTATTATCACTGAAATATGTCATGAA
ATTTGTTGATTTGTCCACCTTATCTATGTGCCTCGTGCTTTTATAAACCCC
>M00285:128:000000000-BF978:1:1118:8056:1771_1:N:0:46
AGTCTGTACTGTTATTGTTTTTTTTACCTGTACTACCTCAATGCACTCTGTACTAACCCAGTGTAACTGCACTGTGGAAT
GAATTGACCTGTACGATTGGTATGTAAGACAAGTTTTTCACTGTACCTCGGTACAAGTGACAATAATAAACCAACACCAA
TACCACCTCAAAGGGCACCTTGCCCCCTTACTGAATATCCTTACGAGTAAATCACAGAAGCAAATTCCGTCAGATCTCTG
AGTTTTCTTTCCCCTCACATCGGACTGATGGTAAAACTTGGGTTAGTTTGTTATTGGTG
>M00285:128:000000000-BF978:1:1118:12421:1771_1:N:0:46
CTGATTATCATTATTATTATCATGGTTCATTTGCACACTGCCTCTTTATATTTTTATACTTTATATTTGTGTAATTTCAC
TGTGTTGTTCTGCAACAGTACAATGACAAATAAAGAAATCTTGAAATCTTGAAAAAATTCTTGAAAAAAATCTTGAAATC
TTGAAACAGATATTTCCCTTTTGTTGAAAGAAGTTTGTCTGTATAGGCCAATGATTATCAATGAATTATAGGTGGGGCTA
AGCAAAGGAAGAGGGGAAAAATGTTCTGTGAGAGTACCTGGCTCCTCCAGTGAAACTCCC
>M00285:128:000000000-BF978:1:1118:14846:1774_1:N:0:46
TGGTCATGGTCCAGTCCACTAAGTCAAAGCAAGCCCAAATCTGCTTTTTAGCTTCTGCCATCCAGCTCTTGGTAGTTCCC
TTCACTGCTGCCACGGTCTTCAGTTTGTCTGTACACAGGCAGAAGAAGCACAGCCAGGTGGTCAGATTTACTCAAGTGCA
GGTGAGGGATGGAGCAGTAGGCGTTCTTGATGGTGATATAGCAGTGGTCAAGTGTGTTGAATCCTCTTGTATTGTAGGTA
GTGTGTTTTTTGTCATTAGGCAGAGAC
>M00285:128:000000000-BF978:1:1118:15018:1775_1:N:0:46
AATACCACACTTCACATGGAATGGTCCAATATCTCTGATAAATCAAATGCGCAGTATCTCTGAATGCAGCAGAACCAGCT
AATTGTTTTTGAATTCAGTTAAACGAGGTTTTAAGTATGATCCAAAACAATGCTTTAAGTTGTGTCTAATGCACACTTAA
AATAATTAATGTTGATACTGAGGCAATATTGACT
>M00285:128:000000000-BF978:1:1118:8384:1776_1:N:0:46
TTTCACGTGTGTATAGTTTGCCTGAAACTTGCGGTGCAGGGTGCATGGGGTTTGAATGGGAAAGTCTGTATAAATTTCTG
TCTGCCCGCTGATCTCGGAGATACCTTGAGGAGCGACTTTCGGTGAGTGCTGCATGGAAATTCCTAGCAGTTCTGCGAAA
GAAAATAAAGGTACCTGTCCGACCAAACCTCGTGGCACGGTGTTTCTTGC
>M00285:128:000000000-BF978:1:1118:12386:1777_1:N:0:46
TTGTCCTATTTGCCTGCACTTGGCTGTAGTCATTAAGTACTACCTTTGACTGTGGCAGCAGGGATACAACATACCATCCT
GGAGCTTATCTGTGTTTATTTCCCCCAGCAACAAAACACCCTATGACCAACTCTATTGATCATCCTCCTTCCAACGTAGC
CATGCCATCCAGAGCTTTGGTCCTTGTTCTGACTGTAGTCCACAGGGAAAGCCATCGTTATTCAGAACTCAATACTGATT
TAAGGGAGAGAAGCTTTTACTGGTCCCCTGACTTACCCGGCTGTGATTTCACCCTATTCT
>M00285:128:000000000-BF978:1:1118:10964:1778_1:N:0:46
CAAAGTGTACAGCGACAGAGGAAGTGCAGTGCATGCAGACAATACGCTGCAAGGTCATATTGAGGTAGATTGTGAGGTCA
AGAGTCCATCTATTCATACAGTACATTTCAGGAGATACTTGACTGGATTAAATGTCACGTATGGTCTGTGTCAGTGGGCC
ACAGGGTCCCGGTGTCCGTCTGCTGACAGTCAGACCATTCAAATAGAAACTCTTGATCCTGAGCAATCAGAGAGACGCTT
TAGTGCTTTACAAAATG
>M00285:128:000000000-BF978:1:1118:23121:1781_1:N:0:46
GGCAAGGGTCCTGAAGTGGTTTGTGAGAATTATCCCAGGAATGAAAAGGTTAATATATGAGGAGCCTTTAATGGCTCTGG
GCTTGTTCTCACTGGAGTTTAGAAGGATGGTGTGGGGTGGAATCTCATTGAAACCTACTGAATATGTGAAAGGCCTGGAT
AAAGTTGTTGTTTCCAGTAGTGGGAGAGTCTAGGACCAGAGGGCACAGCCTCAGAATAGAAG
>M00285:128:000000000-BF978:1:1118:11610:1782_1:N:0:46
TGCCCTGGGAGTGGAAGACAAAATAGTGTTGGAAGGAGATTTACTCTGTACCTAACCTGTGTTTTCCCTCTCCTGGGAGT
GTTTGATGGGACAATGCAGAGGGAATTTACTTTGCATCTAGCCTATTTTCCTGTCCTGGGAGTGTTTGGTAGGACGATGC
AGAGGGAATTTATTGTGTATCTAACTTGTGTTTTCCCTATCCTGGGAGTGTTTGGTGGGATCGTATCGAAGG
>M00285:128:000000000-BF978:1:1118:16271:1782_1:N:0:46
GATCTACACTCTTTCCCTACACGACGCTCTTCCGATCTGGACTACACTCTTTCCCTCCACGACTCGCTTCCGAACAGAAC
CACACGCTTTCCGTACACGGCGCTAGTACAACCCCAAACACAAAAGTACCAAATCATCGTGGAGTCGGAACTGGAGCAGA
CGGCGTTAAACAGGTTTACAACGGTGCACGACGTTATACGACGGATGTCACTGCAAGCGATGGATCTGAGTGGGGAGTAA
TAAGCTGTTGGATTAACGCAGGACACAGGTTCGGAAGTACTGCAGCAGGTGGAGCCGGGG
>M00285:128:000000000-BF978:1:1118:16534:1783_1:N:0:46
TTGGAAAGCAAAGTTTCAGTTTCAACGTTTATAATTTGTTAGAACAACTGCAGAGAGTGTCCAAATACACACAATTTCCT
CAAACCTCATCTTCTAATCCCCGAAGGAACGAACCT
>M00285:128:000000000-BF978:1:1118:16905:1783_1:N:0:46
GTTATTTAACTGTACTTCTTACCCCTGAAAAGGTAATCTTGATATATCACCAGATTTCTTACTAGGCTAAAACAGCGTTT
TTTAAGCTAAAACCATTGATTTGCAAGTTTCTTCACAAAACTCATGGAGTATCAACAGGACAACAGTTGTTGTGTATGTA
TTCCATGCTGCTGAGTCGTTTGGTAACATTTATTGAAGTGTACCTCTTACCCCTGAAAAAGTAATCTTGATATATCACCA
GATTTGTTACTAGGCTAAAACAGCGCTTTTTAAGCTAAAACCATTGATTTGCAAGTTTCT
>M00285:128:000000000-BF978:1:1118:8784:1784_1:N:0:46
GCCTGCTGCTGACCTAGCTTAGCCAATGTTTATGTCGTCAGTAAAGTGCCCATGCAGAGAATATCCTTTTTCCATTTGAT
GTTCAACATGGAAGTTCATGAGCAAGCTCAAAAATGGCT
>M00285:128:000000000-BF978:1:1118:21493:1784_1:N:0:46
GATGAGTACGCATGGAATTACAGGAAGGATATTAAAATGGGTCAAGCATTGGCTGGTAGGCAGAAAGCAACGGGTAGGAA
TAAAAGGATCCTGTTCTGGATGGCGACCAGTTATTAGTGGTGTCCCGCAAGGGTCGGTGTTGGGCCCGCTACTTTTCACT
TTGTATATTAATGATTTGGATGATAGAGTAAATGGTTTAGATCGGAAGAGCACACGTCTGAACTCCCAGTCACTCCGCGA
AATCTCGTATGCCGTCTTCTGCTTGAAAAAAAAAAACACGAAGTGCGTCGGCTCCACA
>M00285:128:000000000-BF978:1:1118:16640:1786_1:N:0:46
AGGAGCTGACAAAGAGTCTTCGACCTGTAAAGTTAACTCTACTTCTATTTCCATGGATGCTATGCCTGAGTATTTATAGC
ATTTTATGTTTTTATTTCCAATTCCCGGCATCACCAGTTTTTTTTTTAAAGTTACTATTTTAGTAAAGAGGTGATGAAGA
GTTGTTCCACTGACTCTTACTCAGGATGCGATGAATAAAACAATGTGGGTCAATCTATTATTGTTATATCCACAGAGTGT
AGATTATGAAGAGTAATAGTTGTATTGGTGCACTGGGAGGGATAGAAAAGCAATTAGTG
>M00285:128:000000000-BF978:1:1118:8275:1787_1:N:0:46
AGGAATTTGCTCAAGTGAAGCCCTTCTCCTGAAATTCTACTGTAACCTCGATGGAAATCTTAAACCAGAATTTCCAAAAG
GCAGGTGGAGTAAGAATTCACTGCCTGCAGTACCAAATACTATGATATAAGTGGATTTCATTGGTTACAAAGGGTATCGG
GTGTCCTGAAAAGGCTGTTAAGAGGATAGTTTGATGTGAAATGTTAAAATTGCAAGTCTGC
>M00285:128:000000000-BF978:1:1118:16401:1787_1:N:0:46
ATGTGATACCAGTCATAAATTCAGTGATGAAAAAGCTGGAAAATTTTTGTAAAATAACTCAATGGCAAAATAAAAGACAG
AGGAATTCATTTCAGTATTAGCATCAACAGTATATTTTTAATTTCCAATTTTAGTCCTGTGAAACTGAATGCAGTGTAGA
ACTTTATCTTTAACTATTATCCAACAGACCTGTATACTTGAGGCCTCATCGATGCTTAATTTCTTTAAATATTTGACAGA
TTTGCAAAATCTGATGCCCAAATTAACTGCAGCATTTTTGTATTCTTGTGAATTGAACCT
>M00285:128:000000000-BF978:1:1118:20646:1788_1:N:0:46
CAGTTTAGATTGGCATTATGGCTGGCACAGACATGATGGGATGAAGGGCCTCTCCTTGCGCTGTTCTGTTCTACGTTTAT
GATTAATTATTTATAGTGCTTTCTATCCATGTACCCTCCTTATATCTTGTGTTCACTTCTGGAGTAACCCAAACTTAAGG
TAGTCTCCCACCTTATTTGGATCTGTGCTTTCAAAGTCTCGACTAAGCCTTCTGCAGGCACCATGCCTGCTCGAGGTGGT
ACAGTGGGGCTGATAGAGCTGCTGCCTCACAGCTCCAGTGACCCAGGTTCAAACCTGACC
>M00285:128:000000000-BF978:1:1118:15174:1789_1:N:0:46
CCCATTCATAACATTGCCATCCCTATTATAGAGGCACAAATAAGGCCAACATTTAGAAGACCAGAATATTTAGATTCATA
GAGTTATACAGCACAGAAAAAAGTCCTTCAGTCCAGCTCATCCATGCCAACCAAGATGCCTATCTAAGCTAATCCTATTT
ACCTGTGTTTGACCCATATCTC
>M00285:128:000000000-BF978:1:1118:16561:1790_1:N:0:46
AATTAGACTTCCAGCCTGAAATCTGTGGTCCAACAGTGTTTATTCTTCCACTCAAGCCATATGCTGAGTGAATTAAACAA
GGTGTTTTCCTTATGCAGAATCGAGTGCCCCAGTGAATGATGTAGTATGAGTACAATGTGTTCCACATATGCCCAACGTT
CTTTATTTCTTCATACAATAAACAACAGGTTCGTAACAGGAAAACAGATTTTCTCTACACTTTTCTTTCTTTTTCAATCT
TTTTTATTGATAACAAATCAATACAGGTTAAGTTATATAACAACAATGTTTACACATGTT
>M00285:128:000000000-BF978:1:1118:22861:1791_1:N:0:46
ACTCAGGAAGTACAATAAAATGCAGGAGATATTAAGTATTTACTTGGGATATCTGGACTTGTTTTAGGGCAAACATCACT
GCAGAGGCTTGGGATAATGATGCTCTATTGTTCTATTCTATTCTATTCTAATAAACAAAGTGCTGATTTCCAGCATCTGC
AGTTTTTTCTGCTTTTAATTGCTTATTATTGACAGCCGGCTGTGCTTCCAGAGATGTGTCACGTGGTTATATTCTGTAAA
AAAGTTTCTGTCCGAGTAACAGTGATTCTCAGCTCCAGAGTCTTGTTCAGAGAACTCCTT
>M00285:128:000000000-BF978:1:1118:19013:1793_1:N:0:46
GAACAGGTATATTCTTGGAGCAATTTCCTCCCGTTAACTATTAATTATTCACCTCCATTCATGACGGGGTAAGAAAGAAC
TAGAGGTTTGATCTGAGAGAGTTCTCCAGTTTGGACACTAGTACTCAGATGTTTAAGATGAGGACTTTACAACTGGGATA
ATAGCAGACATGACATCCCCAAAGACTGTGATTGAGGAGTTTGGCATCTTGACTGTAAGGTATGATTCTATGAGTTTGAC
TATATCAGACTAATGCTGTCATGTCTATGAGAAGGCATTCCAATTTAAACACTTGTCCTC
>M00285:128:000000000-BF978:1:1118:11340:1795_1:N:0:46
GAAGAGATTGGAAGTAAATATTCGTGAGCAATGCCAGATAAACAAACTGCAAAAATTGATATGATCTGAAAGCCCTTCTA
ATTATATCCACTTCCATTGTCCATTACTTCCTTGTCTATTTTAGTCCAACTTTCATTCACTTTATTGATGCTCTAGCGCA
ATACAAATCTGAAATTCAACAGAATCTTTCATTAATGTGCCAAGGGTATGACTTCCCCTTGCTGCTTTAGTCACATGTTG
ACATTTTAACATAAGACTAAGGAACAGAAACAGGCCACTCAGTCCTTCGAATCTGTTTCC
>M00285:128:000000000-BF978:1:1118:11862:1795_1:N:0:46
TACCTTCAGTATTGTGTGCCACAATACCAAGATTGCTACCCTTGAGATCCTGTTCTTCAGCCTTCTGCCTAGCTCCCTAG
TCACTTTTCAGGACCTCATCCCTCTTCCTACCTATGTCGTTGGTACCAACATGAACCATGAC
>M00285:128:000000000-BF978:1:1118:17106:1802_1:N:0:46
ATCAATGTGGTTTTGACAGCTACCTGCTGTTCTCTGCAGAGATGTTTGTGGGACAAGGTAGTAAATACAAGCACTGCAGC
TCTGTACGTCTGCTCTGCAGCTCAGTCAGGCCGTAGATTATCTGCACCTCAGCTCCATTCCTATTGGTTGATGATTTGAC
TAGCAGTGATGCATCTGGCAGTGGAATGTCCCAGTGATACTCGTTGATGTTCAGACAGAAGGAACGATCACTGCGCAAGG
ATACCAAGGGCTGTTGGTATATGTATAGTCAACAGAAGAAAAGATGCTGGAGGGACAGTG
>M00285:128:000000000-BF978:1:1118:15839:1807_1:N:0:46
CCCAGATTCTGCACCTCGCCTACATTCTAGGGCCAATTTACAGTGGCCAACTAACCTACCAACCAGCACACCTTTGGGAC
GTGGGAGGAAACTGGAGCACCCAGAGGAAACCCACATGGCCCCAATGCAAACTCCAGACAGACAGCACCCGAGGTCAGGA
TTGATCCCAGTTCTCTAGTGCTGTGAGTTACCCGGGTTCACCCTGATCATTTATTATGTAAGATATTTCCAGGCGTTGTC
ATTTAATGTTAAGAATTTCCAGGCAAAT
>M00285:128:000000000-BF978:1:1118:12297:1808_1:N:0:46
GGAGTGTTCGTGGAAGAGGTGTTAGGCTCTCGTTTAGTGGAAGCTAGGAGTAAGTATCGTAGGCAGGTGTTAGAGAAGGG
AAGTGTTCAGACAGGTTTGAGATGTCTCTGTTTCAATATGAGGAGTATTGTAAACAAGGAAGATGAGCTTAGAGCTTGGA
TTGATACTTGGAGGTATG
>M00285:128:000000000-BF978:1:1118:19618:1816_1:N:0:46
CTGTCCAGTAAATCTGCACAAGGTTAGACTTGACAAAGTTCCTTCATCTGTATGAACGCAGAGAAACAGCAATGAAGAAC
AAGAATCTTGGTAATTTAGATCTTCTTAATTAATTTTGTTTAATTAGATATTTTTGAATGTTTCATTTGTTCTTAAATGT
TTTACTTTTTGTTTACAGTTTTTCCATTTTGATCATTTTTAAATGTTTTAAGGTGTTTGATTTTGTAATAGCTTTTGTCA
AAGTGTGTTGACAGATTTGAAAAACAGCTCAGCCAGAAGGCAAGCCTTTGCTGA
>M00285:128:000000000-BF978:1:1118:19337:1817_1:N:0:46
GGCGACTCTCAACAGATCCATATTTGTTCAGGCATTCTCTGGCCTGAATTTCTGTGAAAAACAACAAAACATCTGCACTT
CAGCATAAACATTCTCACTGAAATCTGTCCCGTGTTGGAGACAAAACTACAACCTCAAAGAAGAGTAAAGATCGTGTCCC
TGTGGATTTCAAAATTAGGTTAAACTTGAGATTTGTTGCAGAAGGAATCCTTACATGCTGGGTTAGAGATGCTTCCAGTA
TCTCACAGTTTGCTATCCACTTTTCGATTAGACAAGTCCTAGATGCTTTTCTTTAAAG
>M00285:128:000000000-BF978:1:1118:18594:1821_1:N:0:46
GCAGGATAAAATATCGGCACAACATTGTGGGCCGAAGGGCCTGTACTGTGCTATAGTGTTCTATGTTGATATGGTTCCTG
TGCTTAAAACTAGTGCTTCATACATCTGCTGACACAGTAAGGGATGTTTGCCATAAATAAAGATTGAAATAAGTGGGGAG
TTCTCCTGAAGGGAGATGACTGAT
>M00285:128:000000000-BF978:1:1118:14058:1822_1:N:0:46
TGAGAGGCAGTCACATTAATGGGCCTGGAGTTACAAATTGACCAGATGTGAATTCTTGGTTTCCTTCCTTGAATGTCAAT
CTATGATAATTCATTAATGCTCCTAAAATTGTTCCTAAAAAAAGTGGGGCGGCACGATAGCGTAGCGGTTAGTGCGACGC
TGTTACAGCGCCAGCGATCGGGGGTTCAATTCCTGTCGCTG
>M00285:128:000000000-BF978:1:1118:16943:1825_1:N:0:46
TGAGAAAGTCATAGAAATGCATTAGTGTCTTCATATGCTAATACCATTTCATAATTTCAAACTGTGAAAGGAATTTGTCT
TCTCTCCACTATTATCTACCATTTGTTATCTCAGTATAATTTTTGGACCCGTGTCAGTATCACAAGATCTGAGTTTGTTG
GTTGGCCTTGTTTTCATTTCTCATTTCCAAATAAGATTGCTAAATTGTTGGTGAATTTGTGCTGTGGGCTTTTGTCTTTA
AGAAGTGG
>M00285:128:000000000-BF978:1:1118:15456:1828_1:N:0:46
AAATTCTCCATTCTGATGGTGTTGGACTGAACAGCCACTGGAAATTTGGCAGCAGGATAAACCTTGACAATTTACTTTGC
CATAAAGTTGTGCATTTGTTTATTTAACATTAAAATGAAACGTGCCAAATAAAATCAATAACAACATAGCTAACAGCTGT
AAGGAAACTATCAATTTGCTGTTTCTTTGTTTTGTTTTCAGTTTTAATAGTGGCGTTTGCTTTTGTGGTTCAATAGCCAA
TAAACCAGAAAATGGAAACTTGGAGAGCAGGCTA
>M00285:128:000000000-BF978:1:1118:14727:1829_1:N:0:46
CTTTAATACTTACCCCTCTGCCAGGTGATAGCTGGTCGCGGTGCCCCTGACGTTTCACATGAGAGAATGACTGAGAGCCC
ATCAATCACTGTGCTGTCTGATGGCCCCCTGGTAATATTGGGAGGAATACCTGTAGCAACCAAACCCAATATTTTTCTCA
TGTTACTTAATTGAAATATTGCACAGTAATTTAGTTTCTGAGCTTTAGTTTTAATCTTGGTAAATTTGTCAAATGTATTG
TTATTCTTTACAGAAGGGCCAATAATGGGAATAATTAGATTCTTTTCACAAGACACTGG
>M00285:128:000000000-BF978:1:1118:11249:1829_1:N:0:46
ACCCCTCCTATCCATGTACTTATCCACATGTCTTTAAGTATTGTTATTTTACCTGCCTCAACCACTTTCTCTGGCTGCTC
ATTCCATACATGCACCACTCTCTGTGTGAAGAAGTTGCCCCTCATCTCCCTTTTAAATCTTTCACCTCTTACGTTAAACC
TACACCCTCTAGTTTTTAGTATGCATTCCCTGGG
>M00285:128:000000000-BF978:1:1118:13002:1833_1:N:0:46
TTTAATTTCCCAGGTATTGACATGACTACCCAGAATGTTAAGGGCCTGGAGGGGGTGGAATTTGTGAAATGTGTCCAGGA
AAGTTTCCTGAGTCAAATTATGGAAGACCTTACATGGGAGGGTGCAATACTGGACCTCCTCTTAGAGAATGAGACAGGCA
AGTAACGGAAGTGGTAGTCAGGGAGCACTTTGGTTCGAGTGACCATAATTCTATCAGTTTTAACATAATAATAGAAAATT
ATGGGATAGATCCTCATGTTAAGGGCCTAAACTGGAACATGGCTAATTTTGGGGGAGTTG
>M00285:128:000000000-BF978:1:1118:22545:1838_1:N:0:46
GCTGCTGAAGGGGGGGGGAGCAACACACAAAATACCCACCCACACATCCTGCCAGGCACCACTTGCCCCATCTGTGGATG
TCTGCGATTCCCAAATTGGCTTCATCATTCACCCCAGAGGCACAGAACTGGAGTCATCCTTGACCCCAATAGACTGCCTA
AGAGGACAAGGATGGAATAAATTGCATGGACTAAAACTGCTTAAAAATTGTGACAAAGCCAATTAACACAGGAATTAGAA
TATCAGCTTGCTTCAGGTACGTTGCTTCGTCAGAACTAAGAAATCAAGCAAAATAGCCA
>M00285:128:000000000-BF978:1:1118:10893:1839_1:N:0:46
TTCCCTCTTCTTGTCTTCGACAACTGAACTTCAACCCAGCTGACTGCCAAAGATGGACACTGAATTGGAGGGAGTTTCCG
CTGCATCTGAGGGTGGAACCTGTTGACCTGGCAACAAGACACTTTTCTATGCAAAACAGACTTAGCCTTTGCAGGTCTCT
TCTGAAGAATAGAATACATGGGAAGACATGCATTTGTACAATGGCCGATGCGTCCCTCCAGCCAATAAAGCACTTTGTGG
AACTACAAGACACCCACTAGCTGACCTGTACACAGCAAGCTTCCACATACACTAATATT
>M00285:128:000000000-BF978:1:1118:22682:1840_1:N:0:46
CAAAACTTCTACAACAAAGCTTTTTAAACCCATGATCTTCACCACTTGGTCGAATAGATATTCACATCTCACATATTATA
TTGAAAATATACTACTATTCCTTCATGGTCAATGAGTCAAAATCATGAAACTCTCTGCTTAATATTGTAGTACTG
>M00285:128:000000000-BF978:1:1118:11993:1840_1:N:0:46
TACATGCTAGAACTCTGAAATAAAAAGAGATGTTCTAAATGCTAAGCAGGACGGAAAGTAATTGTGGAGGGAGAAACAGG
ATTAACATTTTAGGTTAATAACCTTTCATCAGAGTCACTGAAGAAATGTATGATGCTGAATATTTCAGCAGATCAGCAGT
GTATTTTCTGATTTTTAATCTTTCTTTCTATCAAAGTTTTCTTCAGAATAGCTTGGCTTTTGTGCTAAAGAGATGATGGG
GTTGGAGATTATAACTTTATAGGTGATGGG
>M00285:128:000000000-BF978:1:1118:11177:1840_1:N:0:46
CCTGCCTCAGTGCCAGTGACCTGGGTTCAATGCGGGTCTCAGAAGGTGTCTGCGTGGACTTTGCACATTCTCACTGTGAC
CACCTGGGTTTCTCCTCGGAGCTCTGGTTTTCTCCCACTTCACAAAAACTTGTGGGTTGGTAGGTTAATTGCCCAGTATG
TTTAGGTGAGCAGTAAAATCTTGAGGGAGTCAATGGAATGTGGGAAGAATAAAATGGGGTTAGTGTCGGATTGGTTTAAA
TGTGTGCTTATTGATAAGCATGGACGATGGTTGATGGACCTGTTTCTGTGCTGTATGAC
>M00285:128:000000000-BF978:1:1118:12939:1840_1:N:0:46
CTTCCCCACCCATGGACAGCCTGTATGTGAATGCACTATCTATTCTCACACAATTGTAATTGGAAAAATAAATCAATGGA
TTTTTGCACTTCACAGTCAACAGAGACATTACACTAATCACCAGTGTCAGTTTCAATGTGACTTGTATTAGATATTTCAC
TTTGACTCAGTAGAGCAGATCACTCACTTATTATAAAACCCTGGATATTC
>M00285:128:000000000-BF978:1:1118:10836:1841_1:N:0:46
CAGAATAAATAGAGGAAAGTTGTTCCTATTAGCAAATGATTCATGGTTTGGGTGACACTTTTGGATAAAAGGTAGAAGCA
GATGTGAGGAAAATCCTTTTACTGAGCAATTAGTTGATCTGGAATTTGCTGTTTGGAAGGGTGTTGGAAATAGAATCAGT
CACTGCCTTCTAAAGGGAATTGGATCAGGTCTTGAAAGAGAATTTACAGGGCTATGGGGAAAGAGCAGGCAAATGGGACT
GACACTGCTTTAATGGAGCTGGTCCAAAGTAGATGGGCCAAATGGCCTGCTCTTGTAC
>M00285:128:000000000-BF978:1:1118:11021:1846_1:N:0:46
TGCTGAGAACCAAAATCAACTCGTATAAGAGAAACCCAATGCTGTAACCCTTTTCATTATTCCCAAATTAATTGTCACCC
ATCTCGTTTTCTTTTGGGCTTATGAGTGGAAGTGGTAAAGTTGGGATAACGTCTCGTTCATCGTACTCATTAAAGTGTGG
AATCTTGTATAGAGTTGCTGAATGTGCAGATAAGTTATGAGACAATTCATCACATACTTTATACCTTTTAAACCAAACAC
AATTTTACCTAGGCATTGAATGATCATCAAACTATTATCCACATTATAGTGATGTACA
>M00285:128:000000000-BF978:1:1118:22066:1846_1:N:0:46
CTTTAATTCCCCACCCAACTCCTGCTCTGAGCTACCTGTCTGTGACCTCTTGCACTGTTAGAACAAGGCCCAATGCAAGC
TTGAGAACCAGTACTTCATCTTCCTTCTTGGCATGTAGCAGACTAATATCGAATTTTCCAACATACGGTAACACATTGTT
TTTTTCTCTTGTGTTAGAAATGGCAATTTCTGCCTACTTTCATTACTAGTATAATCTGTCTCACAGCCTTGCTATTA
>M00285:128:000000000-BF978:1:1118:18740:1855_1:N:0:46
GATCTACACTCTTTCCCTACACGACGCTCTTCCGATCTCGATCCCTCGAATGCCCTCTTCCGCTCGAATCAAAACTCTTT
CCCTACACGACCCTCTTCCGCCCGGATCTCCAAAGTCAACACGTTCAAAACACCTAACCTCATTATGTGATATCCAGTCC
AGTCAAGCAAACGACTGATAGACACAACGAAGATATAGATTGGTCCTTACGACAGAATTCGGGATAAAGATCAGTGAACT
AGTCACTTATAGCACAGGGCAATACATACAAAAACGAGAGACGACGACAGCTAGGAAGA
>M00285:128:000000000-BF978:1:1118:20774:1855_1:N:0:46
CTGCCCACCTTCCTGTCCTTACGATAGCACGGATACCCTTGAAAATTCATTTCCCGGGTCTGATCTCCCTGCAGCCATGT
CTCCGTTATCCCAACAACATCATCCTTACCCATTCGTATCTGAGCTTCAAGCTCACCGACCTTATTTCTGACACTCCGTG
CGTTCAGATATAGGATTTTAAACCCATTTCT
>M00285:128:000000000-BF978:1:1118:16536:1858_1:N:0:46
GTTCAGATTTACAATATTTATGATCTCAGATGTGGAAGCAGATTGACAGCTTGCTGAGCTGGTTGCTGTTGTGGGTCAGG
AATACCATGTGGGTATGTTCTGTCTAACTGGCACAGTGGCATGGGCATTACAAAATGACCTTGGGAGTCTTCAACAAAGA
TTCCAGCGCCCAGGGCATTAGGTCAAACATGGGCAAAGAAACTCCTGCTGGTTACTACCTATCATCGTCCCTAATTAATA
TAACATTCCACCATGATAAGAACAAAATTTGGAAGAAGCATTGCTTGGACTAAGATGATG
>M00285:128:000000000-BF978:1:1118:19977:1860_1:N:0:46
NNNNNNNNNNNNNNNNNNNNNNNNNNNNNNNNNNN
>M00285:128:000000000-BF978:1:1118:21421:1861_1:N:0:46
GTTTGGGAGATGTTTGAGTGATGGCACAGCTTGATGGGCCGAAGGGCCTGTTCTGTGCTGTATTGTTCTATTGTTCTATT
GTTCTATTACAAGGTGCCGACTCGTTTGGTAACAGCTATTACACTGTATCTCTTAACCCTGAAATGTTATTGGATGAATT
AGCAAAAGATTTATTATTTTGCTTAAACAGCGTTTTCAATGCAATAT
>M00285:128:000000000-BF978:1:1118:9304:1861_1:N:0:46
TGGAGTACAATGTTGGTAAATGTGAGGTCATCCACTTTGGAAGGAAAAATAGAAGATCAGATTATTATTTAAATGGTGAA
AGGTTGCAGCATGCTGTTATGCAGAGGGACTTGTAAGTGCTTGTGCATGAATCGCAGAAGATTGGTTTGCAGGTGCAACA
GGTTATCAAGAAGGCAAGTGGAATGCCAGCCTTCATTGCTAGAGGGATTGAATTTAAGAGCAGGGAGGTTATGCTGCACT
TAGAGTACTGCATGCAGTTCTGGTCTCCTGACTTGAGGAAAGAAAAACTGGCCTTGGAT
>M00285:128:000000000-BF978:1:1118:8694:1862_1:N:0:46
GTCCCTAGGTCCCCCTTGTTTAAGCATAATACACTGGTTTTAGATTGAATTATTGCACCCTCCATTTGTTTGAGAAACTA
AGTCATAGTATGACTACTCTTTCCAAAAGGATCCCGAACTACAAGATCATTCATTTTTTACCTGTTTCCATGCACGACCA
GATCCTATGTAGCATTTTCCCTTGTATGTTCACTAACATGTAGTTCAAGAAGGCCCTCATGGATGCATTCTATAAAGTCC
TCCTCAAGCCTATCTCTACCAATCTGATTCTCCCAATGATCGGCAGAGCACCCGTCTGA
>M00285:128:000000000-BF978:1:1118:22314:1862_1:N:0:46
GTTTAAACAAGGTGGAGGTTGCAATAACACTGAATACTTACAGAACACATAATGAACTTGGACAGAATGTTTTCTTTTCT
ACAAAAATGTAAACTAATATTTCAATTTTACTGCCAATTCTCAAAGGAATTTCATATTTAACAGTACTTTGAAGGGAAAG
GAAGAATGATTTAAAATATAAAATAATTATTTAAGAGTGCTTATTGAGTGCTTATAGATTGTTACATCTTGGTCAAAAGA
GAAATGCTGCAACTGCTTTAACAGAGTGAAAATAATCTACAAAGTTGAAGTTCCTTGGG
>M00285:128:000000000-BF978:1:1118:12418:1862_1:N:0:46
TTTACATTTTAATATTAGGAGATTAATGAATATTATATATACTCCTTCATCTCAAATTCCAGAATGTGTAGTTTCCTTAG
ATGCTGAAAAAGCATTTGACAGAGTTGAATGGGATTATTTATTTACTATACTTCAAAAATTTAATTTCAGCCCTAAATTT
ATATCTGCTATTAAAATGATTTAATATACACCAATGGCTTCAGT
>M00285:128:000000000-BF978:1:1118:21353:1865_1:N:0:46
ATTGCAAATTACAAATCTACACAATGTTAGAGTTGGCAAAGCTCAGCAAAGAATAGTCACAACCGAAAATGTCCTCTTTA
ACATAACTTCAAATTTATTTGATGTTATTGACAGAATTAACTTTGGTTTTTAATTAAGCAGGCAGTTAATAATACAAAAT
TTGAAACAAAGGAATTAAAATAACAGTGTAATACTGATATATATTTCACAAAAATATCTGTAAAACATTGTTTTAGCTTT
GTCCTGTGACTTAGTAC
>M00285:128:000000000-BF978:1:1118:16566:1865_1:N:0:46
GAAATTGCTGGAAATAGCAGGTCAGGCAGCATGTGTGAAAAAATAGGTCAAAGACCCTTTGTCAAAATTGGGAAGTGGAG
AAACAAATTAGAAGTTACAAGTTACAAAGAAGCTGGAGTGGATGAATAGAACAAAATGAATACTGAGTTATCAATGTCAT
CCAGTCAATAGATTAATATGAATTGTTAGAGAGTATGAATACACATAAAGGAGTGTGAAAAGTTGCAAAATGCAGACTTG
TAGGACATGTCCA
>M00285:128:000000000-BF978:1:1118:22925:1868_1:N:0:46
NNNNNNNNNNNNNNNNNNNNNNNNNNNNNNNNNNN
>M00285:128:000000000-BF978:1:1118:12730:1873_1:N:0:46
GATTAACCTACCCGTACGTCTTTCCTAATGTGGGAGGAAACCTGAGCACCCGGAGGAAACCCACGCAGACACGGGAGAAC
GTACAAACTCCTTACAGTCGGCGACCGGGATCGAACCCCGATCGCCGGCGCTGTAACAGCGTCGCGCTAACCGCTACGCT
ATTCCAAACTATTTCCATTAGGGTTTTCTCGGGTGAATGTTTTGTTTTGGTACTGTTTTAATCTTTGAAAAT
>M00285:128:000000000-BF978:1:1118:16885:1877_1:N:0:46
CCAGCGTTTTAATATAACAGTTGAAATCTGCAGAATTTCTCAGTTTGCTCCCAGGAACACAAAGCTGGCATGCTCCTACA
GATGCCTGTTTGTGATTGGTACTTCTGTGGTATCTGATTAACAACCCGGTTGAAGACTGCTGACCCTCTTTCCTCCACCG
TCTCCAATAGTCATTGAAGTGGCTGAAAAGTAGGTTTTGTACATCATCCGGTGTCCTGGTTATGTA
>M00285:128:000000000-BF978:1:1118:18574:1881_1:N:0:46
CACTTCTTGCACCAACTTTACTGCATCTCCGGCCAAGGTGTTTCAGTACACTTCCAACAATGGCATCTGATAATGTGGAA
AAGTACCCAGGTACATCCTGGCAACAAAAAGCAGGACAAACACAATCCGGCTAACTCTCGATCATCAACGTGATGTTGGA
CACTGCCATTGACAGAGTTATCAAGTGGCACCTCCAACAACCAACTTATCAATGTCCAGTTTGGGTTTCACTTATTCATA
CTTCATTGCAACTTTGATCCAAGCATGGACCAGAAGTGGATTCCAAGTATGAGGTGAGGG
>M00285:128:000000000-BF978:1:1118:7572:1882_1:N:0:46
GCAACATTAGATTCTGGTTTAGATGGCCCACAAGAGGAAGGAAACAAAATCCACTGCACCTGTAATCCCAGAGAGAAGCA
GCTCTCAAACGGATGTCATTTGGCAACAGGTTTGTAGCTGGGACCCACCTCCTGGCCCCTTTATCAATCACAATGGGGAA
TTTCCATAAAGATTGGAGAAAAAATCGATGTCAACATTGCTTCAGAGAAATGTCATTCTTTTCTGAACCTAATGTAGATA
ACTAGAGATTCAGTGTCCCCGGTGTGATCTCTGCACTGTATCCCCACTCACTGCTGTA
>M00285:128:000000000-BF978:1:1118:20157:1882_1:N:0:46
AGTCACAGAGCAATACAGCATGGATACAGGCCCTTCGGTCCAACTAGTCCATGCCTACCACATTGTCCATCCAGCTAGTC
CCAAATTCCTGCATATGGCCCATATCCCTCCAAGCCCCTCCCCTCCATGTACCTATCTAAGTGCTTCTTAAATGATACTA
TTGTACCTGCCTCAACCATTTCCTCTGGCAGCT
>M00285:128:000000000-BF978:1:1118:23020:1883_1:N:0:46
AGACGTCCTTCCAAAATGACCTTGACAGTCTGTTAGGGGGATGATCAACTGGATCCACCCATTGGTTGTAAGGACTGATG
GGAACTGGGGTGGCAGGGGAGAGACCCAGTGGGAGGAGTGTGTGGGTGATGGGCAGACGGAGTGCGCAGGGACGGAGAAA
GAATCGTGCTTGGGGACTGAGGGACCTGGGTGGACCAGGATGAGAGAGAAAGTGACAGAGGGGAGGCAATTTACCCAAAC
TTGGGGCATGCTGTCGGGTTGTGGACTACCCGGGGTGGGGGGGGGGGGATGCGGGGCCGT
>M00285:128:000000000-BF978:1:1118:12945:1884_1:N:0:46
NNNNNNNNNNNNNNNNNNNNNNNNNNNNNNNNNNN
>M00285:128:000000000-BF978:1:1118:12720:1889_1:N:0:46
CATGACTTTAGGGTGAAAGGGGAAAGGATTAGGGGGAACAACACTCAGAGAGTGGTGGGAGTGTGGAACGGGCTGCCATC
TGACGTGGTAAATGTTGGCTCACTC
>M00285:128:000000000-BF978:1:1118:10400:1889_1:N:0:46
GTTTGTACACGCTAGAATTGAGAAGATTAAGAGGGGATCTGATTGAGACTTATAAGATTATTAAAGGTTTGGACAGGATA
GAGGTAGGAAATATGTTCCAGATGTTGGGGAAATCCAGGACCAGAGGGCATGAGCTAAGAATTAAGGGTATGCCATTTAG
GACAGAAGTGAGGAGAAACTTCTTCTCACAAAGGGTGGTAAATCTGTGGAATGCACTGCCTCAGAGGGCAGTGG
>M00285:128:000000000-BF978:1:1118:12241:1890_1:N:0:46
ACAGTTATTCGACTGAATCTCTTACTCCTGAAAAGTTAATTACCGATATAGCAACTGATTTGCAATTTGGCTAAAACAGC
GTTTGAAAGCTAAATACATTGATTTGCCAAATTCTACACTAATCCCATAGAATAACTATTGGAAAACAATTGTACTGCTT
ATATTTGATGGTGCTGAGTCGTATGGTAACAGTTATTGGAATGTATCTCTTACCCTTGAAAATTAATTCCTGATATTAAA
ACAGATTTCTTATTTGGTCTAAAACAACGTTTTGAGTGCAAAATCCATTAATTTGCCACT
>M00285:128:000000000-BF978:1:1118:14632:1897_1:N:0:46
ACCTACAACCCTACAGGGTAGGGAATTGCAAAGATTCTCCACCCTCTACCAGAAGAAATCTCTCCTCATCTTTACCTTAA
ATTGTTGACTGCTTATTTTGAAACTGATTGCTTGTTCCAGACATCTCAGAACAACTTCCCTGCGTCTATCCTATAATGCC
CTGTGAAAATTTTGTATGATCCAATGGTATCTCCCCTCATAATTCAGTGTACACACCCAGTCTGCTTAAGCTCTCCTTGT
ATGGCAATGCACAGTAGTGTT
>M00285:128:000000000-BF978:1:1118:19293:1897_1:N:0:46
GGTCACACTCAGGTATTTTAACACAGTAATTGACAGTGTTTCCCAATAACAATCTCGCTGAAGGCTTTTTTCAGAGGCAA
GTCTTAAGACATTTTGAAGGTTATTCTGGGCATTAAAGGATATTGTTAAAAGGTATCACCTGGGCAATTCGTGAAAAGTA
CCAACTTTTCCATGGGGTGTAAGATCCTGTAAATTCCCCTGACAGGATAGAACTAGCCACGCTGTTGAAGGAGAAT
>M00285:128:000000000-BF978:1:1118:10026:1898_1:N:0:46
GGAAGCAGAGAGTAACTAGGGAGAGGGTAGGACCACTTAAGGATAAAGTGGAGACTTTATGTCTGGACCCAGAGGGTATT
GGTGAGCTACTAAACGAGGGCTTTGCATCAGTCGTTACCAAGGAGGTGGATGTGAAGGATCGTGTGATCAGTGTGGCGGA
TGCTAATATTCCAGGACATGTTGAGATCAAGAAGGAGGCAATGTTTGGTCTATGGAAGAACATTCAGGTGGACATGTCTC
CAG
>M00285:128:000000000-BF978:1:1118:20577:1899_1:N:0:46
GGCTGTGTGGATCAGGAATTGGCTTTCCTGTAGAAAGCAGAGGGTTGTGGTGGAGGGAGTGCCCTCAGATTGGAGGGCTG
TGACTAGTGGTGTCCTGCGGGGACCGGTTCTGGGGCCTCTACTCTTTGTTATATTTATGGATGACTTAGATGAAGGAGTG
G
>M00285:128:000000000-BF978:1:1118:12816:1900_1:N:0:46
GGCGGCACGATAGCGTAGTGGTTAGCTCAACACTGTTACAGCGCCAGCGATCGGGGTTCGATTCCCGCTGACTGTAAGGA
GTTTGTACTTTCTCCTGTGTCTGCGTGGGTTTCCTCCGGTTTCCGCCCTCATTCTAAAAGACGTACGGTAGGTTAACTTG
AGGGGTTCAAAATGGGCAGCGTGGACTCGTTGGGCCGCAAGGGCCTGTTACCACACTGTAGGTAATTTTTTAAAAAATTT
ACATTCCACCAGCCCTTTCTCCCTTCCTGCATTCGTGTCCTTGACTTATTCCGTCACTTG
>M00285:128:000000000-BF978:1:1118:13764:1901_1:N:0:46
ACTTTTCTGCACTTACCCACATTTGAGGTGTTATCAGGTAGCTGCTGTGTACTTATTAAAAACAATACCATTGAGAAAGC
CAATTTTAATACTGACTTCTGGAAAGCACAAATTGACTTTGACTATTTGAACACAAATTTTACCAATACCATAACAACCA
TAAGGCCAAGTA
>M00285:128:000000000-BF978:1:1118:15841:1902_1:N:0:46
AGTGTGGTCTGACCAGAGCTGCAACATCATCTCGCGGCTCTTGAACTCAGTCCCCCGACTAATGAAGGCCGACGCTCCAC
ACGCCTTCTTAACAACCCTATCGACCTGCGCGGGGACCTTGAGGGATCTACGGACGTGTACCCCAAGATCCCTCTGTTCC
TCCACACTGCCGAGAGTCCCACCATTAACCTTGTATTCTGCCTTCGAATTCCATCTCCCGAAGTGTGTCACC
>M00285:128:000000000-BF978:1:1118:10845:1903_1:N:0:46
AGGTGCAGAAGTAGACCATTCGGCCCTTCGAGTCTGCACCGCTATTTTGAGATCATGGCTGATCATCAACAATCAATATC
CTGTTCCTGCTTTGTCCCCATATCCCTTGATTCCATCATCCACAAGAAACCTATCTAGCTACTTCTTGACAGTATCCAGA
GAATTGGCCTCTACTGCCTTCCGAGGCAGCTCATTCCACAAATTCACAACCCTCTGGGAGAAGAAGTTTTTCCTCACCTC
TGTCCTAAACGGCCTACCCCTTATTCTTAAATCATGCCTTCTGGTCCTGGACTTCCCCA
>M00285:128:000000000-BF978:1:1118:18612:1906_1:N:0:46
GAACTTGTTGGACTTCCAGTTCAGTGAGATGTTTGCAAGGTAATGCTGCCGTTGGCACATACCAGGTTGCAGGAGTAGGT
GCTGAGGGATATACTGAAGCTTGGCACAGCCATCACTAAAGATTTACGGGGAAGGACTGCAGTCTAAGGTCAACTGGACA
CCGAGAAGCTGCATTGGCTCAGGAGGCCATATGAGTAGCAATGGTGCTCTGTACACAGAATGGGCTAACACTACAAATGT
ATGGAACCCATTACACTGTGAATATATA
>M00285:128:000000000-BF978:1:1118:17573:1906_1:N:0:46
CAGGAAGAATGAAAGTCTTGCCGATACCATCAGACAGGTTACCCAGCACCTCTATGCACCAAGGACAGATTTTTATTTCA
GTAAATAATAAGCGGGAGTTCAGGCAGTGGAATTATTTGTTCATATGGAGCCCAGGAAGTAGCTGGCTACATTGTGTCCT
CCCTTTTCACGTTTCTCCACTTCTGGTTGCACTGCCTCCTTCATATCTTCCTTTCCCTCTTTCTTCTTT
>M00285:128:000000000-BF978:1:1118:14572:1908_1:N:0:46
ATCGTCAACATGGGAGGGGCACAGCAGCCAACATAATCAAGGACCCCTTGAGTCCTGAGGCAGCACATCAACTGGAAACG
TCAATAACTCCTTTCATCCCATAGATCCTGCTCGACCCACTGGTCTCCTCCAGCAGATTGCTTGTACCCCTCCCACCCCC
CCCCTTCTCCCCTCTCCCCTCCCCCGAGATCGGAAGAGCCCCCGTCTCAACTCCAGTCCATCCGCGAAAACTCCTATGCC
GTCCTCTGCTTGTATAAAAAAACACAACAACACATACTACTACAAGTAATCTACAAGCC
>M00285:128:000000000-BF978:1:1118:17869:1910_1:N:0:46
CTTATAAAACACTGTTTTAGCCTAATAGGAAATCTGATATATCAGAGATTACCTTTTCAATGGTAATAGGTACAGTTAAA
TAACTGTTACCAAACGACTCAGCAGCAGAAAGTACATACACTACAACTGTTTTCCTGTTGATACTCCGTGAGTTTTGTGT
AGAAAGTTGCAAATGAATGGTTTTAGCCTATAAAACGCTGTTTTAGCCTAATAAGATATTGGTTATATATCAGAGATTAT
CTTTTCTGTGG
>M00285:128:000000000-BF978:1:1118:14153:1912_1:N:0:46
ACTATGGTTTTGTCTGCATTCAACAAGATAGGGAGTGCCATGTTTTCTCAAAAGAACATTATTGAAGCAGTTGTGTTTGA
AAGGAATTCTTGTAGCTTTATTGTCAAGTTACAAGATTGAGATTTTCTTTCCCTGTTGTTTTAAATTGAATTCAAACTGA
TAACTG
>M00285:128:000000000-BF978:1:1118:18293:1913_1:N:0:46
CTACAGCTGCTGTGGAGGGAACATATACCATCTGAATGCAGTTCAAACAAGAAAGGTATCATATGGTGTAAGAAGCCAGA
ACTTGTAGGAATGCTTGATGTAACACTGAGTAAACAAAATGTATGTTAGAAATTAAAAGAATATGCACAAAATATCCAAA
GCTGCCATTGTACTCATCACATAAATGAAGCAAGTGAAAAGTGAAACTTGCTTCACTTACTTCTGAACTTAAAAAGACAC
AAAATCTGAACATCTGTATAGGTGAAAATATTAGAATAGTTGGACTTGTTGACATGGCA
>M00285:128:000000000-BF978:1:1118:22064:1916_1:N:0:46
ACAATTCGGAGTATCTACAGGAAAACAATTGTAGTGTATGTATTGCAAGGTGCTGAGTCGTTTGGTAACAATTATTTAAG
TGTACCTCTAAGCCCAATAATGCTATTCACTGATATAGCAACAGAATTCTTATTTGGCTAAAACAGCGTTTTATAAGCTA
AAACAGAGTATTTGCCACTTTCTACACAAAACACATGGAGTATCTACAGGAAAACAATTGTAGTGTATGTATTTCGTGGT
GCTGAGTCGTTTGGTAACAGTTATTTAAGTGT
>M00285:128:000000000-BF978:1:1118:16883:1917_1:N:0:46
CTGGGGGCTGGGACTGGGGACTGGGGACTGGGGACTGGGGACTGGTGGCTGGGGCATGGGGGCTGGGGCCAGGGGCCCGG
GGCAGGGGCCTGGGGCGTGGTGGGTGGGAGCAGAGGGGTGGGGAGAAGGGGCTAGGACAGGGGGCACGGGACCATGAGGT
GAGAACAGAGTCGAGGAGCCAAGAAGTGCAAAGCAAGAAGCTATGAAGAGCACTGAAGAGGACTGGTGATAGAAGACATA
ACTCGGATAAGTCACAAGAGAAATGCCATGATGAGTAGCGAGTACCTGCACACAGTGT
>M00285:128:000000000-BF978:1:1118:18772:1918_1:N:0:46
ACTCCAATCACATATTTACAACACTTGAGGGGCTTCCTTGCCTGACCTCACCCCTCCCTCTTCTGTGGCAGAAGAACCCT
AGACTGTCGTCCTTCCCCACCAAGCCCTTGCGTCGGCTGTGCCCAGCTTCAGTGCATCCCTCAGCATATACTCCTGCAGC
CTTGAATGTGCCAGTCGGCAGCATTCCTCAACAGACATCTCACAGTGCAGGCAGACCAACAACTTTCTGGCAGACCAAAG
GTTGTCTTTCACCGAGTTGATGACCTTCCAGCAGCAGTTGATATCTGTTTCTTTTTGCGT
>M00285:128:000000000-BF978:1:1118:17993:1921_1:N:0:46
GTAGCAGCAGGGGTACTTAGGAGCAGATTGGGAGGCAGATTTTGGAAAGGTGCAAGGTGGAGAGGTTATCATGGGAGACT
GCAACTTCCCAAATGTTGACTGGCACCTACTTAGTGCCATAGGTCTAGATGGGGCAGAGTTTGTTAAGTGTGTCCAGGAT
GGATTCCTGTTACAGTATGTTAACAGATAGACTAGAAGGAATGCCATATTAGATCTAGTATTAGGTAATGAACCAGGTCA
GGTGACAGATCTCTCAGTGGGTGAGCATTTGGGGGACAGTGACCACAGCTCCATAACCTT
>M00285:128:000000000-BF978:1:1118:14514:1922_1:N:0:46
TTCGGAAGAAGATTCCCAATATATGAATTGGATTCACCTCGATTTCTTGAGACTGGGGGAAAGACAAAAGGAAGATTCTG
GATGAATTTTAGTGATATTTTGTAAGTTAGTTTTCATTTCTAACTCAGAAACAATATTCTGCAAAGGT
>M00285:128:000000000-BF978:1:1118:19023:1923_1:N:0:46
CCAGAATTGGACGCAGCACTCCTCTCCATGTGCTGAACAACCAGGATGATATCAGGACAGAGTCTGAGATCCCGAGACAG
CTCTCACTGCAGCTGGTGGAGGTGGAGAAGATATTTGGAATGAATAACTGCAGTTACTTAACAGCTATTCCCCCAGGTCA
CTTTTGTTGGCAATCTCAGCTGTATGGGAGATATTGGTGTTGGT
>M00285:128:000000000-BF978:1:1118:16028:1924_1:N:0:46
GGAACAAGATTAGCTACCCGCCAATCCTCCAGCACCATCCCCGTGGACAACGAGGACTCAAAGATCCTCACCAGTGGATC
AACAATCTCCTCCCTCGCCTCTCGAAGCAGCCTGGGGAATATACCATCAGGCCCCAGAGACTTATCTGTCTTGATATTAT
TTAATAACTTCAACACCTCCTCCCTCTCGATAGCTACAAACTCGAGAA
>M00285:128:000000000-BF978:1:1118:8046:1924_1:N:0:46
CTGAACCTCAAGTTGTGTGGTATGTGATCTCTATTAACTGTAACACGTAATGAATTTTTCACTCGTCAGACATATTCGCA
GGACCACGGAACCACCACTTCTCACTCGTCGAGGTGATGCCCTTATTTTCCAGTTGCTGGTTGATTTCACTGATCTGTAA
GCCCTGTCACCAGCAGATAACACGGTATCGGGGATAAGCACCTCCAACTCTGAATCTAAGAGATGGAAGAGCACACGTCT
GAACTCCAGTCACTCCGCGAAACCTCTTATGCCGTCTCCTGCTTGAAAAAAAAAAAAAC
>M00285:128:000000000-BF978:1:1118:15957:1924_1:N:0:46
AAACAGCGTTTTTAAATCTAAATCCATTGATATCCCACTTTCTACACTAACCCCATTGAGTAACTATTGAAAAGCAATTG
TACTGTATGTATTTCAAGGTGCTGAGTCGTTAGATGACAGTTATACGACTGTATCTCTTACCCTACAAAAGTTAATCACT
GTTACAACAACAGATTTGTAATTTGGCTAAAACAGCGTTTTATTAAGCTAAGTCCATTGATTTGCCA
>M00285:128:000000000-BF978:1:1118:20512:1925_1:N:0:46
ACTTACCGAAAATTTCTATGCAATGAAGTACTAATGAAATGTGTTTTTGCTGGTATGTTCTTGTCAATTGCACAGAATGA
TCATTTCCTGCATGTTGTATAACATATCAAATTAATTTGTGTCTGTGTTTTTTAATTCTATAAATTATTTATTGTTATAT
ACTTGAGCAAATTGCAATATTTTTTTCTCCTCTGTGCTGTAGCAATAATATAATATTTAAACAGGAAATTGCCAAGAAAG
TAAAAAGTACATTTATAAAGTTCCAATCACAAACTCAAACTATGCAAAAGTCCTTAAAGT
>M00285:128:000000000-BF978:1:1118:21895:1934_1:N:0:46
GAATTACACTTCTGTGAAAGTAATGATGAAAGCAGCTGTTTAGATTAAGATTTTCTGAAATCCATTTATCAAAGATTTAA
CATGAACATTTCTATATAGTATAAAGTGTGATGAATATCATCTTAAGTTGTAATGTTTTTATTAAAAAATTCCAAAAATA
TGGTGTTGATATAGGAGTGCTTGAAGATTATTATTTTCTGCCTGTCTGGTAAAGGAATAATCTTGATATATTGCTTAAAT
GCAA
>M00285:128:000000000-BF978:1:1118:11444:1935_1:N:0:46
CCACCCATCATCAGCCACATGAGACCGTCCACACCACACATCATCAGCCACCTAAGACCCTCCTCACCACCCATCTCCAG
CCACCTGGGACCCTCCCCACCACCAATCTCCAGCTCCCTGTCCCATCCTCACCACCCATCTCCAGCCACCTCAGACCATC
CCCACCACCCACCTCCCGCTGCTCGTCACCACCTGACCAATCAACCACAACTGCCTGAGCCCGCAACTAACCCGCAATCC
CAAGCCACATGCTACCCAACTCGAAAACCACCCCCAGCATCCAGCACCATGCGCCAACAC
>M00285:128:000000000-BF978:1:1118:14604:1938_1:N:0:46
GATCCCCTCTTCCCTGGAACATACCCCAATTGTCAATGAACCTGAAGCCCTCCCTCTTGCACCATCCCTTCAGCCACGAA
TTGACCCGACTAATCTTCCTATTCCTCTCCTCACTTGCACGTGGCACAGGTAGCAATCCTGAGATTGATACCCTGGATG
>M00285:128:000000000-BF978:1:1118:19543:1939_1:N:0:46
GAGATCCCAGGTGACACTTTGAGTGTTTAGCAAGGATATTACCCACATTTCTAAAGGTGCTCACTCTAGGTCCCCAGGCT
TTCCCTGCCTTGAGCATTCCTCGTTTTTTGGCAGGTCTGGAGGCTTCCACCCATTTGACATGCTGAACACTCCT
>M00285:128:000000000-BF978:1:1118:20986:1945_1:N:0:46
TGCAAACTGCCTTCATTGTTTATTTATGTCTGTAATCTTTAAAAAAAATAGACATCAGGCATCCATTAGGATCATTTTGC
TGAATTATTAAGTGGATGACTTTTTGGCCT
>M00285:128:000000000-BF978:1:1118:11255:1947_1:N:0:46
TCCTTCTATTCTGAGGCTGTGCTCTCTGGTTCTAGACTCTCCCACTACTGGAAACATCCTTTCCACTTCCACTCTATTCA
GACCTTTCAATATCTGGTAGTTTTCAATGAGATCTCCCCTCATCCTTTTAAACTCCAGCGAGTTCAGGCCCAGATATTCA
CTCCTCATACATTAACCCTTTCATTTCCAGGATCATTCTTGTAAACCTCCTCTGGATCCTCTCCAATGCTAGCACATCCT
TCCTTAGATTTGGGGCCCCAAATTTTTCACAATGCTCCAAGTTTGGTCTGACCACGCCTT
>M00285:128:000000000-BF978:1:1118:16911:1949_1:N:0:46
AGTCTATAACTAGAGGGCTTGGATTAGAAGGCGAGAGGTGAGAGATGTGAAGGGGATCCCGGGGGGGGGGCAATGTTTTT
TAAACAGAAATGTGGAGGCTACAACTGCAACATTTATAAGATAGGTTTGGGCAGGTGGGTGCAAGGGTTTAGAGGGATAC
GGGCCAAACACGGGCGAATGGGACTAGCTCAGGTCGGCATGGGGCAGAGGGGCCGAATGGCCTGTTCCCGTGCTGTGCGA
TGGGGTGAGGAGACGTTGCTGGGTCCGTGGGGAGGGAGGGAGGCTGTACAGGGGAACAGG
>M00285:128:000000000-BF978:1:1118:8107:1949_1:N:0:46
GGCTGGGATCTGATCCAGGGGTTCGGGGGGTTTATATATAGAATAACAGGTCCCCGGGAGCGGGTTACATGCAGGGATCT
GATCCTGGGGTTCGGGGGGTTTATATATAGAATAACAGGTCCCCGGTAATAGGTTACAGGCTGGGGTCTGATGGAGGGGT
TGGGGGTGTTTATATTTAAAATGACAGGTCCTAGGGAGTGGTTACTAGGATGGGATCATTACCCAGAGTGAGGTAGCACT
GTACTTATTATATGAGGACTTCGAAAATCACGGATTTCCTCGCAATTGGTATCAATTACT
>M00285:128:000000000-BF978:1:1118:18708:1950_1:N:0:46
GTCACCAGTTGGGTCAGCACCAGCTGAGGAGCCTTCTGTGGCCGGGTGAGACACTGAGTGATGTGATACTGAGCCCATTC
CCATTGTACTGATGGGACGGTGCAGGGGAGCTGATGAGACCAAAGAGGGAAGGAATCAATTGGAATCATTGAGGAACTCA
AGCAAACGGCAAAGTTCAGGCGCATTGTCAGAGTCCTACATCACTGAGACAGGCCCTTCACCTACT
>M00285:128:000000000-BF978:1:1118:19361:1951_1:N:0:46
AATGCAGCCTCACCAGAGTTCTACAGAGATGGATCATAACTTCTTGACTCCTATACTCAATACCTCGATTAATAAACATA
AGCATTCCATAAGCCTCCTAACCACCTTTCTACCTGTGTAGCCACTTTCAATGAGTGATGGACTTGCACCCCAAGGTCTC
TCTGCTCTTCAACACTGTTAAGGGTCTTGGCCTTAAGAGTGTGCTGTCTCTTGACATTAGTTCCATCAAGGTGCAACACC
TCACATTTATCCGGGTTAAACTCCATCTGCCATTTCTCTTCCCACATCTGCAACTATTAT
>M00285:128:000000000-BF978:1:1118:11322:1951_1:N:0:46
CACCAAGCTGGAGCCCCAGGGCCCTCAAGATACGAACATTCAAAAACAAAGTGTATTGGGCAGACAGGAACTTATAGGAG
GGTGCTGCTGGGTAAATGCTTGGTAAAGGATGGGGTTGTGGGATAGCGATCGAACAGCACCTGGTATCATGTGCCACCAT
CACTTGTATAGAGAGGATATGTGGATTTGGGGGGGGGGGGGGTTGGTTTCGGTGTGAGTGTGCCACTACTAGGTGTGTTA
AATTACTTGAGAGAGAATGGGAGAAATGTTGTTGGAATTTCTTGGTATTCTCAGATGCCC
>M00285:128:000000000-BF978:1:1118:7392:1955_1:N:0:46
AACATGGTTAGGAAGGCATATGGGTTACTGGCCTTCATTAGTCAGGACAATGACTACAGAAGGGATGTTAAAATCCTTGA
CTGGACCTCGTCTCGGGTACTGTATGCAGTTCTGGTCACCACACTATGGGAAGGAGGTGAGTACACTGGAGAGGGTGCAG
AGGAGATTCACCAGGATGTTCCTTAGGATGGAGCAGTTCTATTATGAACAGACTGGAAAAGATAGGTCTGTTCTCCCTGC
AGCAG
>M00285:128:000000000-BF978:1:1118:9480:1956_1:N:0:46
CTCCCTTATCAGCCAATGCTTCTCCAAATGCCCATAAATCCCGTCTCTAAGAATCTTCTCCAGTAATTTTCCCACCACTG
AAGCAAGACTCACTGGCCTGTAATTCCCAGGGTTATCCCTTCTCCCTTTCTTGAACAAAGGAACAACGTTTGCCACCCTC
CAATCATCTGGCATTACTCCTGTGGCCAGTGAGGACGCAAAGGGCACAGCAATCTCTTCCCTCAATTCCTGTAGTAACCC
TGGATATATCCCGTCCAGCCCTGGTGACTTATCTATCCTAATGTTT
>M00285:128:000000000-BF978:1:1118:7506:1957_1:N:0:46
TTTGAAGATTGCCTCTTAACACCATGTCAGACAAACATTTGCCTCCAAGCCTAGGTAAAATGAAAAGATTTATTTATATA
ACATGACCCTGAAGTATTGTCTTAACTTATTTTTGTTCTTTCACCCCCACTTTCCTCTATACTTATATTTTCCAGACAAG
ACTTTCCTGCTGTTTCCAATCACCCTGTAGTGTCTAATGCACTTCCTTACCTTCAAGCTATGAAGGATTCTGCTTGTTTG
ATTGCATATGAATCATTTTCATTATACAGAGTCAAAAAC
>M00285:128:000000000-BF978:1:1118:16664:1957_1:N:0:46
CTTTGCATTCAAAGCTTGATTCAGAATGAGGACGTGCGGTTGAAGGAGCACATTTCCAACATCGCTCTTCCCCTTGGTAT
TCCCTCTTGTTGAACTTTTGATGCAGTATAATTAGCTGAGAGTTGGTAATGGAGCTTTCAAACTAATGATCCATTTGCTG
AATAAATTGATAAATGCTTTGACATATTTAATAACCCCAGTCAGTGAATACATTGGCACCATTCACAAAGTCTGGAGGCA
ATTACTGCCAAACAATTTTAATTGTCTGGTGTGCTGAATTTCTAATGTGAAATACATGAT
>M00285:128:000000000-BF978:1:1118:17010:1957_1:N:0:46
AGCTTCTGGATGAGCACTTGAATTGCCAAGTCATAATAGGCTATGGATCAAGTGCTGTTAAGCAGGATTAATACAGATAG
GTTCTTGATGGTTGGCATAGACATCGTGGGCCAAAAGGCCTGTTTCTATGCTATACGATTTTCTGACTTTATGGAAATTT
AAAGAAAATATCAAGTCAAAGGAAATAGTTGATAAAGTTGCCAAAAGAAAAGCAATACGCTGGAGGATTGAAAAAAATCA
AAATTCACCAATTCAGGACTAAAGCATTGATAAAGAAAGGAAAAGTGGAATATGAGAGT
>M00285:128:000000000-BF978:1:1118:12419:1958_1:N:0:46
GATTTGGATTTTTTTTTTGGGTTTTTTCTCTTCTAATTATATAACAAATCTTTTTCTTTTTTATCTTTTATATTACACTT
ATGAACTGTGAGATTGTTGGAACTATTTCTTTTATATACATCATACTTTATTGCTTTCTTTTTTTGATTACCTATGATTT
ACTTGATATTTTTATAATACATGTGTAAACATTG
>M00285:128:000000000-BF978:1:1118:19345:1960_1:N:0:46
CATTAAAATACTTGTCATGCTTTTATGTCCTTATGTCCACTTGATTCCTGACAGAAAATGAAATGCAAATTTGCTTATAC
GTTCCTGTATCTGGATCCAGTTTTCTTTAAATAAAAGTTTTGTAGATAGTTA
>M00285:128:000000000-BF978:1:1118:22024:1961_1:N:0:46
ACTGTACTCGTTGGAGTACAGAAGAATGAGAGGGGACCTAATAGAAACGTATAAGATGTTGAAGGGAATGGACAAAGTGA
ATGTGGTCAAGCTGTTTCCCTTGGTGGGGGAATCCAGGACTAGAGGACACACACTTAGAATTAGAGGAAGCAAGTTCAAA
ACAGAGATAAGGAGGAATTTCTTTAGCCAGAGGGTGGTGAACCTGTGGAACTCCTTACCACAGAAAGCAGTGGAAGCCAG
ATCATTGGGGATATTCAAGAAGGAAATAGATAGATATCTAATTGGTCAAAGTATTAAGGG
>M00285:128:000000000-BF978:1:1118:10637:1967_1:N:0:46
CCATTTGTCCCAAATGGAAAATGCATCCATGAAGAGAGAGGACAGAAAAATATCATGTCAATGTTTTATTCTCATATTAG
AAACTATCACTTGCAGGTTAAGATATGTTAAAATATATTAGATTAATAATTATATTCCCAGTGGATTAGCATTTTGCATT
TTCTTACTGCAGGACAAATTTTAAGCTAAAGTATTTTCAGAATTTCAAAATAGAATATGCAAAACTTTGGTTTTAAGCAA
GTAGCTTTCATTTCACCAGCTTAGAATTTCTTTTTTAGGATTGGCTTTTTGAACAGGTCC
>M00285:128:000000000-BF978:1:1118:17750:1969_1:N:0:46
GATCTACACTCTTTCCCTACACGACGCTCTTCCGATCTGATCTACACTCATTCCCTCCACGGCTCCATTCCGATCAATTA
TAATCTCAGTCCATTCCAGACTCTGACAAACACATCATCAATAAGTCTATGGATAACAACATACCGGTATTGTACTTTCT
TCTTGAATCAAAACAGAAGTCGCATTAGCCGATGGACGACCGGTTTGACCTATAAATTCAAAGCTAAAATCATAATCCAG
ACCCACTTCGATATTTACTGGTGCAGTAAGTGGATGGGGGTGACCAAAAGATGAAGGAA
>M00285:128:000000000-BF978:1:1118:17573:1973_1:N:0:46
AAATCAGTGCGTGAGGAATGTTCCTGAGACATCTGTTGTTGACCATGAGGAAGGCCAATGTAGACCAAATATTGTTTCAG
CAAGGCTAGAAAACCAAAATATCTTGCAGAACCTTGAGACAAAGTTGGACCATTTACAAGATGCACAGAAACAGCAGATG
AAACAGTTACTTTTAAAATTTAAAAATCTTTTTCCCAATGTGCCAAACAAAACGTCAATAATTACCCATGATGTTGACGT
TGAGGATGCAAAACCAATCAAACAACACCCATATCGAATGAGTGTGGATAAAAGTAAACT
>M00285:128:000000000-BF978:1:1118:17605:1979_1:N:0:46
AAAAAGCTAATTTTCATGGCCTTATACCCTTGGTATGGATGCGCGTGACCTATTTGAACTTGAACTTGAACTTGGTTGCT
TTAAGTTTGTTTTATTTCTTAAAACACCCAGATGTGGAATATCCCAGAGCTTTTACAAAAGGAATAGATGGGATATAATG
GGCCAAATGGCAACTTTCTGTGCTGGGATTCATTGACTAACCGTATATCTGCAATAGTGTTAGGTGTGATGCAAATAGAA
ATACCAGCATGGATTTGACGGGCCAAATGGCCGCCTCCCAGAGCCCAAGTTCCTGTGATT
>M00285:128:000000000-BF978:1:1118:9022:1982_1:N:0:46
CCTGAACAACTGTAAAAGTAAAAGCAGCATCTTAGTTTGGGGAATATTGGGTGAAAAAATACCATGGAGAAGACTGAATA
GAATATGGATCTGCAGGTACCATTCCAATACATTACCAACTCTTGAAGATATTCTTTCTTTGCAAACTA
>M00285:128:000000000-BF978:1:1118:9825:1986_1:N:0:46
CCGGCATTTATAGAATTTTTTTGTGTCTCAGTTATCCCTTTGCGTAGGTTAAAAAAAAGCAAAGGGGAGTTGATGGGTGC
GTGTGAGAGAGACTAAGTTGCAGGCATATCGAGAAATAAGGAGAGGGGAATGGGACTGATGGGGTAGTTTCACTAGGGAT
CAGCATAGATCCAGTGGGCAGAAAGGGCTCTTGCAGTGATGTTTTGTATTGATTTCTTATTTGAGCTAATTCATCCAATC
TCAGCCCATGCTGGTTGGTCACACAGCAAATGGGGGCAGAATCAGAGTCAAATGTGATCC
>M00285:128:000000000-BF978:1:1118:9920:1992_1:N:0:46
ATTTCTACAGAAAACTCAGAGAGCAGCTACAGGAAAACAATTATAGTGTATGTATTTCATAGTGCTGAGTCGTTTGGTAC
CAGTTATTTAAATGTACCACTTAACCTTGAAAAGGTCATCTCTGAAATATCAAAAGATTTCTTAATTGGCTGAAACAGCG
TTTTATAAGATAAGCACATTGATTTTCTTCCTTCTTAACAAAACTCAGGGAGAGGATACAAGACAACAATTTTCGTGTAT
GTTGTGCGTGGTGCTGAGTCGTTTGGTAGCAGTTATTTAAGTGTACCTGGTACTCATGA
>M00285:128:000000000-BF978:1:1118:18720:1997_1:N:0:46
ATCAGTTTGTATGTTCTGCTCATCAAGCCTCTATTTATTCTCCTAGTAATACTGCACTCTAATTGGAAATCCTTATATTG
CATCCAAATCAGAGATTTGTGCAGAAACTTGAAGACGAGACAATGTAATTCAGCAACCAATCCACTGCAGGCTGTCACAC
CTTTATAATACACTACAAACCACCAAACTCTAGCCTGTAGAAATCAGTCAGCAAGTGACCTGTAACAAGTTGG
>M00285:128:000000000-BF978:1:1118:15412:1999_1:N:0:46
TCCACACTTTCTCTGGTCCAAGGACATGTGAACAGACATCTCAGAGTGTAGCACTGCCATGAGGCATTTTCTCTGATATA
CTGCCTTATGGGGAGCCTCAGCGGCAGTGACCAGCTATTGCAGCAGTTCGTTAAAGTAGTCCTTCAGCCATCACTGCACT
TCCACTGAGTCGCTGTAATTTAACCTATTACCACCCTGATCTCCTTCTACACCTGCTTTCTCCC
>M00285:128:000000000-BF978:1:1118:18664:1999_1:N:0:46
GGTTTCCTCCGGGTGCTCCAGTTTCCTCCCACATTCCAAAGATGCACGGGTTAGTAGGTTAACATGGGTGTAATTGGGCG
GCACGGGGTCATTGGGCCAGCAGGGTCTCTTACCGTGCTGTATAAATAACGTTTTATAATGTTTTTTAGATCACTAGAAA
AGAAAACACTTAAAAATAAATAAATGCAGCATTACTTCAGGAAACCCAACAGCACCGTTCTGGGAGCATCACAGCTAATG
AGCATGATTTACATTGGATTTTATTTTTAAAAAAACATTAGTGTGACACCCAACACTATT
>M00285:128:000000000-BF978:1:1118:17154:2001_1:N:0:46
ATCAGGCTAGTTCTCTTCCCCATAAATGAGAATCACTGAAATGATTAGCAGTGAGAACATAGAGGTACCGACCCACACTT
TGATCACTTTGCACTACAATGAACTTCATTTTTTTGTTCTAACTGTGTTCTTTCTGGTAAAAATTGTGTTTAATGTAGGT
TTTTCTTATGAATGCTGCTTATCTGATGCCATGAACCTGTGATGCTGCTGCAAGTAAGTTTTTCATTGCACCTGAGCACA
CATGGACTTGTGCATATGACAATAAACTTGACT
>M00285:128:000000000-BF978:1:1118:22812:2005_1:N:0:46
GTCCCCCTTACCTATGCCGCTCATAATTTTAAACATTCCTATAAGGTCGCCCCTCATTCTCCTACGTTCCAAGGAATAAA
CACCTAGCCTGGCCAATCTCTCCCTATAACAGGCTCTCTAGTCCTGGCAACATCCTCGTAAATCTTTTCTGCACTCTTTC
CAGTTTAACCACATC
>M00285:128:000000000-BF978:1:1118:13314:2008_1:N:0:46
ACAAATGTTCTCCAATAGTTACTGCATGCGTTTTGAGTTTAAAGTGTCAAATCAATAGTTTTAGCTTTTAAAAAGCTGTT
TTAACCAAATAGGAAAGCCTTTGCTATATCATCGATTAACTTTTCAGGGGTAAGAGATCCAGTCGAATAACTGTTACCAA
ACGACTCAGCACCCTGAAATACATACAA
>M00285:128:000000000-BF978:1:1118:15225:2009_1:N:0:46
GTTTCCCAGTTCAGTTCCACTCAAATTCCTTTTCTGCATCACACTGCCTCTTTCCAAATCCGCCCAAGCAGCAATCAGTC
TATCAGCATTAACTTAGCTCAGCTCTGGAGTTCACTGCCTCTCAGTAAACTCCTGCTCCAAAGCTTGAGTACGTTAATTG
GACTGACATTGGCTAGCGGCCTGAGGTGAGTCCTGAGTGGTGCCTGGAAAATGGCTCAACCTA
>M00285:128:000000000-BF978:1:1118:8765:2013_1:N:0:46
ACTGGTGGTGGGATCACATTGAAGCTGGCTTTAGTAGCAGAGGATGATGTGTTGATTGGGGTGAAAAGTGAGAAGCAAGG
GAACACTATTGCTATTCTGTCTGGGGGGGAGGAGGAGGTGGATGAAAGCAGATGTGTGGAAAATGGAGGAATGCATTTGA
GAGCTCCAATAACTATGGCAGAGGGGAAGCCACATTTCTGGAAGAAGGAGAACCTTTCAAAAACCCAAGAGCAAAAGGCC
TCATCTTCAGAATCAGAATCAGTTTTTATTGTCACTACTATATACACATTCAGTATGCAT
>M00285:128:000000000-BF978:1:1118:17919:2013_1:N:0:46
GTCTTTTACTTGAAAGTTAATGGAGATCCTTGGTTTAAAAAAAAGCTAATTCGCAATAGAAATATTATCTTCCAAGAAAT
ATTATCTTCCAAGAAATATTATCTTCCAAGAAATACAGGCTCAAACTATTTAGTCTTTTTCAGTAGGATAACCCTCTCAT
CCCAGGAATTAGCCTAGCAAATCTCCTTTGTACTGTCTTCAACATTACATTTTTTTTAAAAGAGGG
>M00285:128:000000000-BF978:1:1118:16486:2015_1:N:0:46
AAAACGCCTCTGCACCCTCTCCAACGCCTCCACATCCTTCCTATAATGCGGCGACCAGAACTGAACACAATATTCCAAGT
GCGGCCTAACTAGAGTTTTGTAAAGCAGCAACATCACCTCTCTGCTCTTGAACTCAATCCCTTTATTTATAAAAGCCAAC
ATCCCATAAGCCTTCTTAACAGCCCTATCCACCTGCGAAGCAACTTTGAGTGAACTGTGGAT
>M00285:128:000000000-BF978:1:1118:10830:2018_1:N:0:46
ACCTGATGAGGACAATAGAAGCAATTTTTTTTTTAATGTACACCAATCCAGGTCGATTACTTCAAGAATTTCTGCTGTGT
TAAAGTACATTTTTTTTATATTCAAAGTCATAAGTGTGTTGACAGCTCTATTTGAATGATCTTTTGTAAAGGAAACACAA
ATGAACTGCTTAAAATTTAATAGATACTAGCAAATTATAAATTTGTTCAAAAATTTGGGTATCTGGTGTTGCATTTTTTC
TCAGACAATTTTGGTTAGTCCAATTAAAACTCCATTTCCT
>M00285:128:000000000-BF978:1:1118:15183:2019_1:N:0:46
CATCAATAAACTGCTCTATCTCAGGTGGTGTGGCAAGGCAGTAATTTGTATCATATGCTTGGTTTATGACTTTATCTCTA
TTAAGTCTTGAATACTACCTTTACTTTATAAGTTGTAGGGCACTGATAAACTGGGTGCAATTCCCAGGCAGCCTTATAGT
TGCTGATGTAGATTTAGCCTGCAGCTTATTCTTTGCATTATAACAACACCTCACTTCTAATCATTTCAATTTACCTTCTG
CAATTTCTTATACCATT
>M00285:128:000000000-BF978:1:1118:12239:2027_1:N:0:46
ATGACAAACCCCCAAACATCAAAACACAACCGAGATTACGGGACTGGAAAAAAGAGCTTGTTGCTTAAAATAGGCCACCC
GTGTTATTCTATAGAGCAATGCCAGGTGTGTTTATTTGCACAGTTATATATTTTCCTGTTTTTGTCTGTACTTTTTTGTG
ATGTCACCTCAGGAATTATCGTTGCAAAGGTGGGCGCCCAAACCTCTATCTTCTCAATAACAATGGAAAATAAAATGTAT
TTTAAAAACACCAGAAAATGCTGGAAACATTCAGCAAACCAGGCAGT
>M00285:128:000000000-BF978:1:1118:10755:2029_1:N:0:46
CAAAACCATTCATTTGCCAGTTTCTTCACAGAACGCATGGAGCATCGTCAGGACAACAATTATAATGTATGTATTTCATG
CTGCTGAGTCGTTTCGTAATAGTTATTTAAGTGTAGCTATTGCCCGTGAAGACTTAATCGCTGATTCAGCAAACAGATTT
CCTATTTCCCTAATACAGCGTTTTTTAAGCTAAAACCATTCA
>M00285:128:000000000-BF978:1:1118:21407:2030_1:N:0:46
ACCCAATGTAGATCATCCGGAATTTTTTAAACACCTGTTTGCATTTTTTCCTAATTTAAATGAATACACTGTGTTTATGG
GTGGAGACTTTAATTGTTGTTTAAACCCTTCGATGGATAAATCTGTGTCAAAACCTGCACTTCCAAACAAATCTGCTGTT
TTTATTAATTCCTTTTTAGTTGAATCTGGATTTTTGGATGTTTGGAGGTTTCTACATCCATGTGATAAAGAATTTTCATT
CTTTTCTCATGTCTACCATAACTATTCGAGGATTGATTATTTTTTTATCGACGCTAGTTT
>M00285:128:000000000-BF978:1:1118:16477:2033_1:N:0:46
AAAAAAACACACTATAGTTGCTTGAACAAAGTATACCCTTTCAATACAGTTCACTAAATCATTCCTGGAGCTTTCCAGCC
TGTAACGTAATCTACTGTCATTTATTCATGCAACCAATATAAAGCACTCACATGTAGAACTTGCTACTGCTTTGTAGATA
ATCAGTGTTGGCTAGACTCTACAAACAGAGTCAGAAAGAACACATTAACCCACGGTGTGAAATGTGGCATAGAATCTGTA
GGTCTCTCACCTTCTGCACAGACAGTCAACACTGGCACCCTC
>M00285:128:000000000-BF978:1:1118:15697:2034_1:N:0:46
TTGTTTCTCATCAGAATACTTTGGATTTTCACTGGTCAACAAACTTGATGACATCGTAGCTTCTGGACAGTGGGAAACTG
CTTGAATTGAGAGTGGAGAACACTGGAGCACCCTCCATAGAGATTGTTGGTCTTTCAGG
>M00285:128:000000000-BF978:1:1118:18614:2034_1:N:0:46
AATGTTAAATTTTTGATAAACCTTTAAAATGATGCTTAAGCCACAGCTGCATATTATGTTCAGTTCTGAATGCCATGTTT
TAGAAGGATTTGAAGTCCTTTAGTAAATCTCTGTGGCATTCCCTTAAGTGGTACAGGGAACTTCAGTTCTGTGGAAAACT
TGGCAAAGCCTCCGTTAACAT
>M00285:128:000000000-BF978:1:1118:14834:2037_1:N:0:46
CTCCTTCGTCCTGCTGGCCTTCTTCAACGTGGTGATCGACTGCGCCATCCTGAGCGAGGATCGGCTGCGCTCCCAGGCCC
GCTTCGTGCTGCTGCTTCACCTCCTGCTCTCCGGGGTCATCTACTTCGGCCTCAGCAGCACCTTCTACCTGCTCATCTAC
CTGGGCGCCGCCGTCTCGGCCTCCTGGTGCCTGGCGCTGCTGCTGGCGCTGATGGTCAGCGGCCCCACCATCCTCCTCAC
CCTCACCCTGATGGCCGTGGACCGCTACCTGGCCATCTGCCACCCGCTCAAGTACAGCGC
>M00285:128:000000000-BF978:1:1118:20266:2038_1:N:0:46
GGCAGGAGCTGCCCACCTGCCCCTCACCCCTGCCCCACCGTGCACTGTGGTCGTGGCCGATCTGTCCCAGGCTGCAGCTC
CCCTTCTGTGCCAGTTCCACATCCCCCTCACTGTCCTGATCCATCCACCATGTGTCTCCCTCCCCTTTCCATCCCTCCAA
CGATGCAGCC
>M00285:128:000000000-BF978:1:1118:23132:2041_1:N:0:46
CAATGCGGTTGGAGCTGGATCTGGCCTCAGTCGTGAGTCAACAAGGTGAACAGGAGCGGACTGAGCACACAACCCTGTGT
TTAAGAGCATGTGACCCAACAGTTGTATTACAACTTTTATGACAATGTGAACATGGCACCATAATTTCAAAGTCAGAATA
AATTGTCTCCCAACAACTAAAATGTAAGAAAGTCAATGAGTACCATTTGGGATTGATGATAATTCG
>M00285:128:000000000-BF978:1:1118:22331:2043_1:N:0:46
TAACAGTTATTTAACTGTACCTCTTACCTCTGAAAAGGTAATCTTGATATATCACCAAACATCTTATTAGGCTAAAACAG
CGTTTTTTAAGCTAAAACAATTGATTTGCAAGTTTCTTCACAAAACCCATGGAGTATCAACAGGAAAACAGTTGCAGTGT
ATGTATTTCATGC
>M00285:128:000000000-BF978:1:1118:21165:2044_1:N:0:46
CTTAAACCTTATAGTTTCTAGTGTTGGCACACACAAAAAAAAAGTTTTGTAGGAACACGCAATCCACAAACATTGGCAGA
GGGAATTTGGCAGCTATATTCAGTATTAACATGGATGATATGTAGAAGAAAATCTTTAATCCAAGCAGC
>M00285:128:000000000-BF978:1:1118:19400:2046_1:N:0:46
CAGGTAAACAGGACTCACTTAGATGAGCATCGTGGTCGGCATGGTTGAGTTGGGCTGGTGGGCCTGCTTCTATGCTGTAT
GACTCCAGAAATATCTGTTGCCAGAGTGTAATCCAAGTGACATGGGAATATTGGATCTGCAAGGATAAAATGCAAATGAG
GTTTACAGGGATGTTTCCATGACTGAAGAATTTTAGTCAAGAGCTGGGACTGTCCAGGAACAAAGGAAACTAATTGTGAA
TGACGTCTAGACAAGGTAAACAGGAAGAATTTATTTCCCCTAGCACAGAGTCTACCTCA
>M00285:128:000000000-BF978:1:1118:19368:2048_1:N:0:46
GACAAACCTGGGTAGGCAGGTGTGCACAGTGAGGAGCAGCAGTGAACTGGGTCCAGGAAAAGTCATCCCATTAACAGAAA
GGATGTTAATATGTTGAACAATGAGCCAAAATTGCAGAAGTAAAACTGAAGTAATTCCTAAACGTCGAGCATACTGGAAA
GGCAGGTGTGTTTTGGGGCAGCATAGCTTGTGGCAAATTGTCTATCAAG
>M00285:128:000000000-BF978:1:1118:16455:2050_1:N:0:46
GATGAGATTCAGGCTTTGCAGGAGTATGTAGAGAGAAAGTGTAAAGTCGAGTTTATTGTCATATGCACAAGTACATGTAT
GCACAGGTGCAATGAAAGGCTTACTTGCAGCAGCATCACAGGCACATGACATCAT
>M00285:128:000000000-BF978:1:1118:10348:2054_1:N:0:46
TGCCCATCTCCTCTCCTCCCCTCCCCCATCCTTTCTTCCATGATCCACTCCCCCCCCCAACCCCATTCCTCCTCCTTCAG
CCCTTTCCCCCTTCTACCCCTTCCCTCTCTGCTCCTTACCTCCTCCCCCCCCCCCCCCCCCCCGCCCCCCCCCCCACCCC
CCGTCCTCCCCCCTCCCCTCGCCCGCTATTCCCCCCCCCCCCCCTCTCACCCCCTATTCCCCCCTTCTCACCTTCCCCCC
TTGTCCTCCCTCCTCGTCCTCCCCCTCACCCCCTCCACTTCACTTTCCTCCCCTCCGGTT
>M00285:128:000000000-BF978:1:1118:12334:2054_1:N:0:46
TTATTCCATAAATAGGCAGGAAATAAGTCAACAATTTTTCACTTCTACATCCTTTTGTAGAATGTCCTGGAAACGCCAGC
ACTTACTACCCATCCCAAACTGTCATTGAGAAGGTGATGGTGAGCTTCTTCCTTGAGCTGTCACAGTCTGTTTAATGAAA
GTGCTTCAATAGTGCTTTTAGGATAGGGAACGTCGGGATCATAATCTGGGAACAATGAAGGATTAGCAATATATTATGAG
GTTTCTGACTTTAGGAGGAACTTGGCACTGGTGGTGTCCCC
>M00285:128:000000000-BF978:1:1118:8107:2056_1:N:0:46
AAGGATGTACATTGACAAAGAACCTGGATGTACACATGTATAAATCTTTGAAAATGACAGGGTTTGTTGAGGGAGCAAAT
TGAAGCATACAGTATCCTAGGATTTAATAATGAATACAAGAAATACATAGCAGGGACTTAATGTTAAATCATTATAAAAC
ACTGGTCAGGCCAAAACTGAAGCATTGGATCCAGTGCCGATTCCAACATGTTAGGACAGATATGAGGATCTTGAGATGTT
CCATTAGAGATTTACTGGAGTGTTCCAAGGATGAGGGATGGCAGCAGCAAGGTTATACTG
>M00285:128:000000000-BF978:1:1118:12564:2057_1:N:0:46
GAGGGTGGTGAATATGTGGAATTTATTGCCACAGACGGCTGTGTGGGCCAAGTCATTGGGTATATTTAAAGCAGAGGCTG
ATAGAGTCTTCATTAGTAAAGGTGTCAAAGGTTACAGTGAGAAGGCAGGAGAATGGGGTTGAAAGTGAAAAATAAATCAA
CCATGATCGAATGGTGGAACAGGCTCAAAGGGCCAAATGGCCTAATTTTGCGCCTATGACTTCTGGTCTTATGCTGTACT
CAATTCCATTTCTGACTCTACAATGCAAGAATCAAAGATATTTATATTTTCTTCTGTAC
>M00285:128:000000000-BF978:1:1118:18554:2057_1:N:0:46
CACCAACGGGTTGGGCGATGTGCTGGGAAATTGTCCTCAGTGTTACCATCATAGTTAACATAGAAAGGTGACAAAGGGTG
TGACGTAGATACCTGGTGCCTTGAGCATCACCTGCACTCTGATCAGTTGGTCTGGGGTTGGGGAGGCGTGGGGAACAAAG
TTAATGCGGAGGGGGGAGTTTTCACCATAACCGGTCAGGTGCATCGAGTGGTCAGGGAAGAACCAGCCAGAACGCTGACC
AGCAGTGAAG
>M00285:128:000000000-BF978:1:1118:11952:2058_1:N:0:46
AAATCAATGATTTTAACGTTTAAAAAGCTGTTTCAGCCAAATAAGAAATCTGTTGTTATATCAAGGATTCACTCTTCAGG
GTTAAGAGGTACAATGAAATAAATATTCCCAAACGACGCAGCACCTTGAGATACATAACCTACAATTGTTTTCCTGTAGC
TGCTCTATGAGTTCTGTGTAGAAAGTTGCAAATGAATGTTTTTAGCATATAAAACGCTGTTTCAGCCAAATAGGAAATCT
GTTGTTATATTAACGATTAACTTTTCAGTGGTATGACGTACAGTTAAATAACTGTTACC
>M00285:128:000000000-BF978:1:1118:20718:2059_1:N:0:46
ACCTCCGGTTTGTGCCGGAGGAGGCACGCATCATGAGACTCCTGTTCAGTCTGATGGCTGGCAAGGCCAAGGAGGTGGCA
TGGGACGCGGAGTCCTAAGAGGTGTTCAAGCGGGCCAAAGAGGCGCTGGCCAAGGCGGCCCTCCTGGTACACCCGAGAGT
CGACGTACGCACAGCGCTCAAGGTCAACACCTCCGACACGGCGGTCGGCAGAGAACGGGAGCAGCTCGCCGAGGGTCAGT
GGAGACCGCTTGTCGTTTTCAGCCGACACCTGCGACCACCGGCGGTTAAGTACAACGCTT
>M00285:128:000000000-BF978:1:1118:9752:2061_1:N:0:46
AGGCAAGATCTTAACTTCACAAAGCCATGCTGACTGTCCCTAATCAGTCCATGACTCTCCAGGTGTTCATAGATCCTATC
CCACACGCTTCTTTCAAAATCTCTAGATTGCCAAACTCCTTGTATGACATCTAATACTAGATAAGTAGAAATGTCTTCCT
GTTCTTTGACATATGTGACAAA
>M00285:128:000000000-BF978:1:1118:21721:2061_1:N:0:46
ACTCGGCCTTTCAACTGGCGCTTGCGGACCAAGACAATGAACACCGTGTCACTTTCACGGTTAGGTTGCGATTTATCGGG
CAGTGGGAAAACAGTCCCTCTTGTGTTCATTCATCTCATTACTAGAGCTTCCATGACACTGTACACCCTGCCACTTTTTT
TTGGCCCACGGGTTCATTATCT
>M00285:128:000000000-BF978:1:1118:22662:2061_1:N:0:46
ACTTGCCTAGTAACTACTGTCAATTAATTTCATACCACTAAATGAGCAGATTCACAGTGTGTACTAACCAAAGAAATAGG
TTGTTTCAAGCTTCCACCCAAATGATGGGTTCAAAACCTTTTCAAACATTCCACTTCATAGATGCCCTATTTTTTTTCTT
TTTGTTTCTGTGATTTTTTTTCATTTTTACAGAAGTTTCCTTCATGCTTAGCTAAGCAGATTCTAGTTAAACATATGTCT
GCAGTTTTTCTTTTTTATTTCATAATGTTAAGATGTTTCTTAGATTCAGATTCCTCAACC
>M00285:128:000000000-BF978:1:1118:12930:2069_1:N:0:46
CTATTTTACTCAGCTCCAGGTACCTATCTAACAGTTTCTTGAAAGACCCTATCGTATCCGCCTCCATCACCATTTCCGGC
AGCCTATTCCACACACTCACCACTCTCAGAGTAAAAAATCTTTCCCATGAC
>M00285:128:000000000-BF978:1:1118:18261:2070_1:N:0:46
CCTATCAGAGATGCTCAGATAAAGAAAGACTTCCACTTATTTTGTGCTTTTCATTGTTTCAGGTCAATTCAAAGAGCTTT
ACAGCTATTTCAATAACTTATAATTGAAGTTAATGTGGTAAACTGTTATTTAGGCAA
>M00285:128:000000000-BF978:1:1118:20340:2074_1:N:0:46
CAATTTCGACAACTTACTGCATTGTAAGTCTTACAACTAGATCACTCATATTGAAAGGAAACGCAGTCAATAAATAGTCA
AGAGGCTAGATCATACTAAGCCAGTGTCCATTCAATATAATCTCTTGTATCTAGTTGTTTAGCTTGTGCTAATGTACTTA
TCCCAGAGTTAAATCCAACCTTTACCAATATCATGTTTAACAGTTTCAAGCATCAGTCCTCCTTTCAAACACTGGAATAT
GAAAAA
>M00285:128:000000000-BF978:1:1118:21102:2076_1:N:0:46
CTAATGATGCTACATAACCACAAATTATTGTTGTTGATGTTGTTGTTCTGAAACAGTTTCTTTATTGGTTGGTCTAACAG
AAACCACTGTGTAAAATGCTGTGTACACAGCCAGCATCGTTGCAAATTCTTGCTGACTCTGCAGGGGCACATGTTTGCAG
CTATGAGCGACATGCTGACTGAGAGACTAAAACATCAACTTTCCATCTGCTCAGACTTGGACCAGATAGTTTGGGCAATG
ACTACTCCACACCTGAAATGTCTAAACATAAAAAAA
>M00285:128:000000000-BF978:1:1118:8494:2077_1:N:0:46
CCGTCTTAAAGGGTTTTAACCCGAAACATCGGCAGTTCCTCTTCCCCCCCCCCACAGGTGCTGCTCAACCCATTGAGTTG
CCCCAGCAGATTGTTTGTTGCACTATAGATAGTCCTGTTTGTTTTCACAGCTATCCTTTTAATTTGAAAACTGGTACCGA
TTGTGGCTTACTTT
>M00285:128:000000000-BF978:1:1118:21076:2077_1:N:0:46
CATGGCTTTGTAAGTGTTAAAAAGGTGTATGGGATAAATTCTCAATCAGTTTCAGGGATGGTTCAGCCCCATCGCAAATC
TCTGGAATCAATCCAGAATGAATGCAGTTTT
>M00285:128:000000000-BF978:1:1118:16391:2079_1:N:0:46
TTTTAAAGGAGGAAATATTTTGGTTTGTACACAATATTCCCTCCACTTTTTAATCAGATTGAGCAGGTGTTTTTATTAAG
TTTTGTTCTGTGTGTTTGAATTTTTTTCTGATTGCAGGAACTTTGGTTAAATCTAATATAGTTCCAAATTGTGGTGAATG
TGATGTCCACCTAGGTTAAAGTATTAAAAATAAGCATCCGTATTCCACTGTCAAATTTAGCTTTTTTTTTAAATTTTTTA
AGTATTGGTGATTGGAATGTTGGGGCTTAATAATTTTTGCTTGATAGAATTGTGATAATG
>M00285:128:000000000-BF978:1:1118:14223:2080_1:N:0:46
CTTAGAGATCAAGGACATAGATTCATCTCATCACTCAGATTAAGAGACTGTGCCATGAATCTTCACATTGTGCTTATTCA
TATTTTTGCTACTGTTGATGGTCCACAGCACCTCCTGGATGCCCACTTTGGAG
>M00285:128:000000000-BF978:1:1118:14695:2081_1:N:0:46
CAGGTTCGATCCCGACCTCCGGCGCTGTCTGTGCGGAGTTTGCGCGCTCTCCCCGTGACCGCGTGGGCTCCGGTTTCCTG
ACACGTCCCAACGACGTGCGGGGAGCGGTGGCTTAATCGGCCGCTCCCAATGTGTGGGTGAGGGAGGTAGAATCGGCAGG
GGGGGGGGTTGATGGGAACGTGACAAGAATGAGATGTGATTGGTGTAAATGGGTCAGCGTAGACTCGGTGGGCCGAAAGG
CCTGACTGCCAGTCAGCCTCCGATTAAAGAGCAGGAGCTTGAACGTGTTAGAGGATG
>M00285:128:000000000-BF978:1:1118:17287:2082_1:N:0:46
TTTAAGGACCATGAGAAAATAATCAGTAATCTGCATTAAAGCTTGCAGCCATCCTAACTCCATCATCTGTCAGTTCTGTA
AATTATCTTGCTTGCCTGCCAGATGATCATGTTGCTGTAGAATATATTGCCTTTTACCTTTTTATGGCATGCCAGAATTT
ATTTTCTGTAGCTGATTTTATTTAT
>M00285:128:000000000-BF978:1:1118:22607:2082_1:N:0:46
GGCATTTTCTTTTAATTGAGCTCAAGCTAGTTTCAACCCTCCCCAGATGCACAAGCAAACTCCCCTGCCAGGATACTGCT
CCCAGACCTGTTGAGATGCAACCTGCCCAACTTGTTTATGTTCCACCTGCCCCAGGAAGTTCCTGGAATCAAAAGCCCTC
TCTCTTGCACCATGTCTCAGGCCACACATTCACTGTATCCCTTGTTAGCTCACAGTACCAGGAGTAAGCTTGAGATTGAA
AACCATAATAGGCCTGTAATAGTAAAGCCAGTTAATTAGTCCAAGATTCACAGCTACCTG
>M00285:128:000000000-BF978:1:1118:11033:2084_1:N:0:46
GAGGTCAACATACTGTTTGCCTTCCTAATTGCTTTCTGTACCTACATATTGTCTTCCAGTGACTGTTGTACAAAGAATCC
AGGTCCCTCTGAACACCATGATTTAAACTCTCCCCATTTTAAAAAAATAGCCTGTCTTTTTATCTTCTTACCAAAGTGGA
GGACCTCACATTTTTCCACATTATATTCCATCTGCCATAACTTGTCTATTTATATAACCTGTT
>M00285:128:000000000-BF978:1:1118:15087:2086_1:N:0:46
CACCACCACCACCACCTGCATGTTTCCTCCAAGAACACACAACGCTCTGACTTGGAAATATATTGCTCTTCCTTCATTGC
CACTGGGTCTAAAATCTCCCAGCAGAACAGCACTGTGGGAGTACCTTCACCCACAGGACTTCAGCAAATTAAGGCAGAAA
CTCACCAGCACCATCTCCGGGGAAGTTAGGGGTGGTGCAGCTAGCAGAGCTACTGCCTCACAGTTCAAG
>M00285:128:000000000-BF978:1:1118:14934:2086_1:N:0:46
CATGTTTAAACACCTTTTTTATACTCCTGACAGGCCTTCCTCCCCCCACCCGTCCTCATTAGCTCCCTGTACCTGTAAAT
GTTTTTTCTCCCCTCTATCCAACCTCAATATTCCTTGACAGCCAGGGTTACCTATACTTGTTACTCCTGACCTTTACAGG
AACG
>M00285:128:000000000-BF978:1:1118:11280:2089_1:N:0:46
NNNNNNNNNNNNNNNNNNNNNNNNNNNNNNNNNNN
>M00285:128:000000000-BF978:1:1118:12804:2091_1:N:0:46
CTCTACTTTCTCAGATGCCTGTAAAATAAAATTCCAATGGAAGAGATCAGGGGAATCTCACTATTGTCTTGGCCAATATC
TTTCCACTGACCAACATTGTTAAAGAGCGGATAATCTGATCATCATCACATTACTGTTTCTTGGAACTTATAACTTACAA
ATTTGGCTGCCGCATTTTCTATGTTGGTATCCGTGCGCGGTTTCCCCTCAGTGCTCTGGTTTCCTCCCACAACTCAAAGT
ACTAG
>M00285:128:000000000-BF978:1:1118:19174:2092_1:N:0:46
AAGAGGGGAGGGAGAGGCTCTGAGGAGGATTGAAACAAGGGGTGTTCCACACATTCCGAGCTCTGCTCCCTGAACAGGCA
GCGAGCTGATTCTCAGGGACAGCAGCTTCCAGCTCTGCAAGCCATCACTACTGGTATCAGGAAGCAGACAGCCATGATCT
GACTGGTGGCTCTGACTGGTTTCTGGAGACTACAATGACAGCTGTGCAATCTGGACACCACCCAACCTGCATACTGTAGC
ACAAAAGTCCAATTGAAGTGTGGGATCTGGGACGTTGCGTCCTCTCAGGA
>M00285:128:000000000-BF978:1:1118:13220:2092_1:N:0:46
CAGCCAATGAAACTTTCTTACTAAATGCTGATGAACTGATTGCAAGGAGACACTGCACCCTAGGTCAGGGGATAGGGTGG
GTAACTTCAAAGAATGGCATGGTAGCACCACCACTGATGAGCCACCATAAAAGAGGAAAGAGACTGGGCAAGGGAGAGCT
CAGAGACCTGACTCAGTGATGTCTCCCAGACCAAAATACCCGTTGCACGTATGTTTGTTCAGACCACTACTCGTATGAGT
GACCAACCCGCGATCCTTAAAGCGCCCAAAGCCCCACCTTCATACCGAGGATAACCTTC
>M00285:128:000000000-BF978:1:1118:14902:2094_1:N:0:46
TTACCCCTGAAAAGGTAATCTTGATATATCACCAAACTTCATATTAGGCTAAAACAGCGTTTTATAGACAAAAACCATTC
ATTCGCAAGTTCCTTTACAAAACGCATGGACTACCAACAGGAAAGCAGTTGTCGTGTATGTATTTCATTCTGCTGAGTCG
TTTAGTAACATTTGTTTAAGTGTACCTCTTACCCCTGAAAAGGTAATCTTGATATATCACCAAACCTCTTATTATGCTAA
AACAGCGTTTTATAGGCTAAAACAATTCATTTGCCACTTTCTACACAAAAGTCTCGGAGT
>M00285:128:000000000-BF978:1:1118:21636:2098_1:N:0:46
AGGTACATAGATGGGTATGGGCCTAGTGCAGGCAAATGGGATCCAGGCACGGACGTTGGCATGGATGAGATGGGCCGAAA
GGACCCGTTTCTGTGCTGTACAACTCCGTGTTCTGTAAAGAAATGCAAAATACTTCTTGACATTGTTTGCCTTAAAATCA
TACTCGCCTGCTATGAACTGCCAAACCTGGGATCCTCCAAACATATCTGAGCGGCTGCTTAGGTGTTCAAATATTTCCTT
AAG
>M00285:128:000000000-BF978:1:1118:21874:2099_1:N:0:46
CCATCGACAGACGCGCACGCTCTCACCCATCGACAGACGCGCACGCTCTCACCCATCGACAGACGCGCACGCTCTCACCC
ATCGACAGACGCGCACTCCATCACCCCTCGACAGACACGGACATGCCCACGCCCTCACACATCGACAAACGCTGGGACAT
ACGCCCACACCCCTCGACAGACGTTGCAAACTCTCACCCATCACCCGACGCGCACGCCCTCACCCAGATCGGAAGACACC
ACCTCAGCACTCCCGCCACTCCACGCAACCGAGTATACACTCTTCCGCCTGAAAAAAGA
>M00285:128:000000000-BF978:1:1118:12061:2101_1:N:0:46
GACCAATATTTGGTAGGGGACGGGAACCCGAGTTCATGTTGCTTAGGGAGTACTTGCATGTGGTTCTGGATAAGTTTGTC
CCATTGAGGATGGTAGAATGAAGGAACCATGGCTGACAAAAGACGTAGAATATCTTGTCAAGAGGAAGAAAGAAAGTTTC
TTTTTTAAAATTAAATTTTATTTACAGCGTGGTAACAGGCCTTTTCAGCCCAACGAGTCTGCGCCGCCCATTTTACACCC
CCAAATTAACCTACCCGTACGTCGTTTAGAATGTGGGAGGAAACCGGAGCACCCGGAGG
>M00285:128:000000000-BF978:1:1118:8650:2101_1:N:0:46
TAACCTGGGTCTGGTAGACTTAATTTGTTAGCACATCTCATTCCAATACACATAATATGACTTATTCACACTTTAAGCAA
TTAAACCATGAGAGTTGCCTCAGGGTGCCTCATACTTTCTTGAGAATTATTAAATGTCTTCATACCTAAAATGGCTCTTA
ACAATTTTGTAAATGTCAAATGGTTGGTATTTCTTGCCAGATCTAGGCAACTTATGATGTGTAGACCACATGACTGGTCA
GAACAATATATGAAGTACCAGCCTTGATGAGCTTATGAATGATGCACAACATCCACAGCC
>M00285:128:000000000-BF978:1:1118:22096:2105_1:N:0:46
CCGCAGAAGACTTGTCACCCAGGTCACATTCTCTGTGACCTTCCCCCCCTGAGCTCACTGCTGCCTTTGAAACTGTCATT
CACGCCAGGAAAGACAAGATAAGAGAAGATTTCTTTATTAGTCACATGTACATCAAAATACACAGTGAAATGCTTCTCTT
GTGTAGAGTGTTTTGGGTGCAGCCCGCAAGTGTCGCCACGCTTCCGGCACCAACATAGCATGCCCACAATTTCCTAACCC
GTATGTCTTTGGAATGTGGGAGGAAACCGGA
>M00285:128:000000000-BF978:1:1118:18973:2105_1:N:0:46
GCAGCTGAGCAGCTTCCAAACCAAACAGTGATACATTGAGTTAGGATGCTCTCAATGGTCCCCCTATAGAAGGTTTTCAT
GACGGAGGGATGGGGGTACGCTTTCCTCAGTCTCCGCAGGAAGTAGAGGTGTTTCTGAGCTTTCTTCGTGAGTGCCGTAA
TGTTAGTGGACCAGGTCAGGTCGTCGGTGATGTGCACCCCCAGGAACTTGGTGCTGCGTACTTGCATAGTCATGCAATTT
AGATGA
>M00285:128:000000000-BF978:1:1118:19241:2108_1:N:0:46
GATCTACACTCTTTCCCTACACGACGCTCTTCCGATCTGAACTACACTCTTTCCCTCCACGACGCCCTTCCGACCTGAAC
TACACCCTTTCCCTCTCCGGCCCCCTTCCAACCCAACCCAACCCCTTTCCCTACCACCCACCCTTCCAATACGACCCGCA
CCCCCGCCCACACACGCCGTCACCCCGCGTCAATGCACACACTAACGACACGAGAACAGCACCAGCGCCACACTGATCAC
GAACCAGAGAGTAGAGCGCACACAGGAGCTAGGCAGTCGTGGCAGTCTTACAGAATGCG
>M00285:128:000000000-BF978:1:1118:18750:2108_1:N:0:46
CATCACAACAGATATGGAGGATGCCCCTATCATTAAACTAGCCTTTAATCTTGGTGTTGAAGATGTAAATCTGCTTTGTG
GGGAGGAGCTTTCATATCCAAATGTATTCATTGTGTTTCTAAATTGTAAGTGATGTTTATATAGTTCTGAGCAAACATTT
TTTGCAGTTTTTGTTATCTAATTATCAATGTACTGCAAAGCAGGTACATGCCTTATGTTATAGAGCACCTACTGTATCCA
GGAACCAGTGATCATTGTCCTCTCATTATAAGGACTTGGGTCAACTTTGATCCATTCTG
>M00285:128:000000000-BF978:1:1118:19443:2109_1:N:0:46
TGTACCTATCCAAAAGTCTCTTAAAAGACCCTATCATACCCGCAGCTGTTTGTGGCAGCTGTTGACCACTGACGATTGGC
TGCGCTCCAATTGCCAATCACCATCCTTCCCTCTCCCCGATCCCCTCAGCCACACTGCCTAAAGCCTGCAACCTAATCCA
GAACCGCTGATCCTTTCTCAGAAAACTACAGGTAAATCTTCAACCACCCACCAGCCTCTGCCAATGAAGGCACATCAGCC
TCTTAACGAGAATAAAAGCATGCTTGGAGACTAAAGCGAAGTCATCAACTGGTGTGAGA
>M00285:128:000000000-BF978:1:1118:14454:2111_1:N:0:46
TTGCCGTTGGAAGTTGTCTGGATGGCTGCTGGTGCACCAATGTAACCATCTAACAATCCCGACTCATCATGTGCTGTTCA
CATTTTCTTGTGCCACTAAACTCACCAGACAGCTCAATTGCCTTGACTTTGAGTTGACAAATGGTCGTGGCAATCCAGAG
AGCATTCCTGATCTACTTAGTAACAGGAGGCACATCCATTATTTGTGAAGTTCCAATCCTGCCAATCGCCAGGGTCTCCA
CAACCTTCTGCTCTGGGCCTGACATCAAACAAGGCCATAAGTCCTGCAGGCTGAATACTT
>M00285:128:000000000-BF978:1:1118:17031:2113_1:N:0:46
GGGGAGGAAGAGATGGGAAATGAAGCTGCGGGGGATGGAAAAGTAAGGAAGCAAAAAGGAGGGCTTGGTGGTGAAGAGAC
TGAGCTGGGAGAGTGGGTGGGAGGGAAAGGTGGTCTTGATAGAGGATCTTGCATCAGTGATGGCAACTTCAGGACAGAGA
AAGGCACAATATAAGAGGGTTGTGGGCCTTTTTGGTGGTGGGTTAGGATGAAGTTACAAGCTCAGTCTGGGGACAAATAG
CACCCAACAGATGGTTTACACACATCTGAATTCTTACAAATAAGTGTCTGGGAGGAAGAC
>M00285:128:000000000-BF978:1:1118:9369:2114_1:N:0:46
GAGAAGGCACGCTCTTATTCTACCTCTCTTCCTGTTCCAATTCCCGCTCCCCGCCCAACGTTGGGGGCTCAGGGCGTGCC
GTCTAGGACCCAAAGACTGCAGCATTAGCCGTCTCAATTGTGCCCAGTGTCTAACCTGACCGTGGACAAAACAAGGTGGA
AAGGAGGCTGGGCATCAATGGGCTGGATCCCCCAAACCAATCACCGCTATATCACGGCACGGTCACTCTTCCAGTGGCTG
AGACCAGCTCACAGGGAATGAGGAAGGGCCTCCA
>M00285:128:000000000-BF978:1:1118:10468:2115_1:N:0:46
CCAAACAAGGAGTGGACATTTTTTGGATCTTGTCTCATGTTACAAGATAGGCAATTAGCAACTTAATAAAAAGATCTTCT
GGAGAAGAGACTGTAATACGAAACTATTTCATATTGAGTTTGATAATGACATTCTTAAGGTTAATTAAAGGAGATGGTTA
AAT
>M00285:128:000000000-BF978:1:1118:13878:2116_1:N:0:46
NNNNNNNNNNNNNNNNNNNNNNNNNNNNNNNNNNN
>M00285:128:000000000-BF978:1:1118:18728:2120_1:N:0:46
GTACATGTGGCAAAAATACACCAAAAACCAAACAAATATAAAATTGCAGTTCAGATACTTATCCTTTGGGAACATCACTC
TCTGCCATTGTCCAGTTTGAAAAATAACCATTTACCGCAACCTTCCGCTTTCTTTGCTTAAGCCATTTTTTTTTCCAAGC
CAGGGAATTTTAGAAAGTTAATATCAATGCATCTGATTGGCCAGTTCTTTTAAGGCATTACGTTGAAGTTCATCAAGACC
TGAAAATTTGCTGGAC
>M00285:128:000000000-BF978:1:1118:22881:2121_1:N:0:46
TCTCCATATCCTCTGATCCGCTTCATGTCCAAAAAACTCAGTGATCTTGATCATGAAAACAGTCAAGGACTGAGCATCCA
CAGCCCTCGGGAGGAGAGAATCCCAAAGATTCACAACCCTCTGAGCGAAGAAATTTCACTGCATATCATTGCTAAATGGT
TGACCC
>M00285:128:000000000-BF978:1:1118:8726:2122_1:N:0:46
ATTTAAAAAACTCTGTAGACATTTAAATAATTTAACAGTAATGTGTAAACATGTCTGCGTCATTTAATATTTTCCCTTGG
TGACGGTCGTTGCTTTTCCACAGTTGGAATTGATATAAAATAGGAGGAATCCTTCAGACATATCTTCAGCCCGCATACAT
TTCAGATTCACATGATCCTTCTGGAGAGGGACAATCAGTCGATCTCTCTCTAGAGAAATGAGGCTGGGAAAATGACTGAT
GTGTCAGTGGGGGAGCACTTT
>M00285:128:000000000-BF978:1:1118:13141:2125_1:N:0:46
TCAGCGATTATCTTTTCAGTGGTAAGTGGTAGAGTTACATAACTGTTACCAAACGTCTCACCACCACGAAATACATAAAC
GACAATTGTTTTACTGTAATACTACATAGCGTTTATGTAGAAATTGGAAAATCAATTGATTTAGCTTATCAAACGCTGTT
TCAGCCAAACTGGAAATCTGTTGTTATATCACCGATTAACTTTTCAGGGTTGAGAGGTGCACTGAGATAACTGGTACCAG
ACGACA
>M00285:128:000000000-BF978:1:1118:9648:2127_1:N:0:46
TGAAAGCAATCTAATGAATTATTCATCTGCTACAATAAAATATTTTACTTCAACATAATGATTCTCATTACAATTTTATT
GAAGCAAAAGGGATTGGAATTACTCTAACACAGTATATCCTCTTATTTTAAATCTGAATTTGTGCAACATTTTAAGCATT
TCTTTGATTTTGTCCATTCCCCTCTGTGGCCTTTCAATCCTTATCCTTACACTTGCATTTACCTCCAACATTTGGCTAAA
AATGTAAGAAGGTAGATGTAATATGTCTGGAGAACTTTAGACAAGATAGCTTAAATTTGT
>M00285:128:000000000-BF978:1:1118:15325:2128_1:N:0:46
CCTGTGTCCCAAGAAGTCGATCTCCCGCAGCCCGAACTGGCACTTCGCCAAGTTGATCATCAACCCGTGGTCGCTCAGGC
GCTGGCAGAGCTTACGGAGATGGGCTGAGTGCTCCTTGCACGACTTGCTGGCTACCAGGATGTCATCCAGGTACACAAAA
GTGAAATCGAGGCCTCTGCTCACCAAGTCCATTAGCCGTTGAAAAGTCTGGGCGGTGTTCTTTAGGCCGAAAGGCATTCA
GAGGAACTTGAACAGCCCAAAGGGAGTGATGAGGGCTGTTTTGGGCACGTCATCAGGGTG
>M00285:128:000000000-BF978:1:1118:12507:2129_1:N:0:46
AATTGAATTATCTGTCGCAGCATGATTAAAATATCCAAGCATTATCATATGATATAGTAAATAGAATTCCACATCACAGT
ACTTTATATACTTATTGGGTGAGTCATATAGAAAGAGCAATCTTGATGCAGAATAATTTAAATATCTTGATCTTCC
>M00285:128:000000000-BF978:1:1118:7420:2129_1:N:0:46
AGGTGACAGTTCAATTTTCACGAGGTATCATGGTCTTAGAACAGGATCATTCTCATGTGCCTCTTTCTATCCTGCTTAAA
TCACTGGCCTAAGAGCTTTCTCTATCTCCTGAATCCATGGTTGAGAAATTCAACTGAGTATCACTACAATAATCCTCAAC
CTCAGTATGCTTGACATCCCTTGTTTC
>M00285:128:000000000-BF978:1:1118:13401:2131_1:N:0:46
GCTTGTACTGTTTACATGTACGTGTGTGTGCGTTCATGTGCTTGCACAGTCATGCTCATGTATGTATTCAAAGTGCCATT
CTCCACTTATGCCTTTGCTTGCTTTATACCACACCTCCTTCTGTTGGACATCTGTGACCTTCTGCTAACCATTCCCAGTA
C
>M00285:128:000000000-BF978:1:1118:8148:2131_1:N:0:46
TTAATCTATCAGCATGTTATTGGGACTTGCTGTACTGCGTGCTAATTTTATTTCATACCCTGTTCCATCTATAATGCTTC
TCCATTTAACCAATATACAGCTTTTCTATTCTTCCAACCAAAGTGCCTAAACTCGCATCACTACATCTGCTGTA
>M00285:128:000000000-BF978:1:1118:20565:2132_1:N:0:46
GGTGAGGTTTAAATGTTGGCACAATATTGTGGGCTGAAGGGCCTGTATTGTGCTGTACTGTTCTATGTTCTTTATTGTCG
TAAAAAGGAATGAAAAAAAAACAACAGTAAAGCAGGAAAAGGATATGAATGTTCTGAAAGATCTTTTAAACAATCACTAA
GTTCAGAAAATGAAAAATGTCAACATCACACAATAATTTCTGATTGATTTATTTAACAAATGGGCATCTCCTAAGCAAGC
TTCAGATTCCTCGTTTGCTGGGTTTAAGCACTGTTAATCTACCCGTAAGTTTGTTAAC
>M00285:128:000000000-BF978:1:1118:23774:2134_1:N:0:46
GGTGTCCCTCAGTCCCTCTCCTTCGGGGGGAGATCTGTACACTGACGCTGTCCCTCAGTCCCTCTCCCTAATGCTTTCTT
AGAACAGTACAGCACAGGAACAGGCTCTATGGCCCAC
>M00285:128:000000000-BF978:1:1118:10061:2134_1:N:0:46
TCTGCACAAATGCTGCCTGATCTCCTTAACATTTACTGTTTATATTCCTAGCTACAGTGCCTACAATTTGAGCTTCAGAA
CTAGCAACATTTTCAGCCAAACTAATACAAAAAAAAGCTTAATTATAATACTGGCATCTACAAGACAAAGCAGTGAATTG
TCTGGGGATGTCCTATTCTCCAAGACATCCCATTCAGCTAATTTGCATCAATCAGTCTACTCAGTCATCAGCAAAGTGAT
GCCTAATTATCAAATGACTCACTTCCCAACAACCCAAATGCCTTTTCACCTTTTACAAGG
>M00285:128:000000000-BF978:1:1118:23206:2136_1:N:0:46
GATCTACACTCTTTCCCTACACGACGCTCTTCCGATCTGGACTACACTCTTTCCCTACACGACTCTCTTCCGATCTAGTC
AACACTTTTTCCCTACACGGCGCCCTCCCCAACACCCACACCCCTTCTCCCCCTACGCCGCGACCGCAGCTGTACCCACA
CACAACACTCTCACGCACCCATACAGACCAGCTACGACGCAACTGGCTGCACACGTCTGTCACCACAGACACCAGTGCAC
ATCTAAGTAGGTTGCCGCAGCAGGCCGGCACGTGACGAATACGCTCACACAGTCAGAGGG
>M00285:128:000000000-BF978:1:1118:21838:2143_1:N:0:46
ATTACAGACCAGTGAGTCTCACATTTGTGGTGGGAAAGCTGTTAGAAAGGATCCTAAAGGATAGGATCTATGAACACCTG
AAGAGTCATGGACTGATTAGGGACAGTCAGCATGGCTTTGTGAAGGGAAGATCTTGCTTCACGAGCCTGATAGAATTCTT
TGAGCATGGTTAGCAGTAGAAAGAACTCTGTTCCAC
>M00285:128:000000000-BF978:1:1118:15854:2144_1:N:0:46
CAGTACATATATAGAGAGAATTGATTCTGTGACGACAGTTTGTCAGGCTTGACTAATCTGCAAGACAGCACTGCCAATAC
AGAGACCAGTCTCCAGGCGTTTGTCAAGAGGACTTTGCAAGGTTGTGTTGAATTCAACTAGTTTCTTTTTAACATATATA
ATGTTTAATACACCTCAACTGGC
>M00285:128:000000000-BF978:1:1118:16684:2145_1:N:0:46
AAAGGTTTAGGGGGATATGGGCCAAACAGAGGTAAATGGGACTAGCTCAGGGAAGCAACTTGGTTGGCACCGATGAGTTG
GGCCGAAGGGCCTGTTTCTGGGCTGTATAGCCCTATAACTCCAAAAAATGCACAAGCAAAATCCATG
>M00285:128:000000000-BF978:1:1118:14324:2145_1:N:0:46
CGATCCCACGACTTATGAAAGCTAACATCCCATATACTTTCTTAACTACCCTATTCAACTGTGAGGCAACTTTCAGTGAT
CTGTGGATATGAGCCCCTAGATTCCCTCTGCTCCTCCACACTGTCCAGAATCCTGCCATTAACTTTGTACTCCGCCTTGG
AGTTTGTCCTTCCAAAGTGTGCCACCTCACACTTCTCCGGATTGAACTCCATCTGCCACTTGTTAGCCAAGCTCTGCATC
CTATCAATATCCCTCTAAACTTTGACA
>M00285:128:000000000-BF978:1:1118:21722:2147_1:N:0:46
TGCATTCTCAGCATCAACGTCAATATCTACAATATTATTTGTTGTAAAAAAAACATTTCCATGTATTATATATACCAGCT
GAAAGCCTAATGTTCTCGATTATGTTCACCAACGTTTACAATGTAACCAGCCTAAGCCTGAGTACCCATTGTGTCCTGTT
CCTGCTCCTATGATTGTGCAGTTTTGAATAGAAGTGTTAACTGTTTTTCTTTACACAGTTGCTGCCTGGCCTGCTGAGTG
TTTCCAGCATTTTCTCTTTCTATTATTAATGTAAATATTACACTGGAATTTGTTAGTGT
>M00285:128:000000000-BF978:1:1118:22314:2149_1:N:0:46
CTATTTTTTATGCTCTTCAGGTTCGGTCAGCTCAATCAGTGTTGAGGTACCTAGACACATTTGATGATGACCATTGCATT
TCTCTACTCAACATATATTCTGGGATCCTGGCTTTTTCTAGGTGGTCTCCAACATGAGGGAGTGCTACTTCATCATCTTA
GGGTATGCAGTAGATGGGATTCAC
>M00285:128:000000000-BF978:1:1118:17393:2150_1:N:0:46
TGAATGAACCGTGGGTGACGAGAGAGGTAGAACGACTCGTTAGGAGGAAGAAGGCAGCGTACGTAAGGTGTAAGCAGCAA
GGTTCAGACAGGGCCCCTGAGGAATATAGTGTAGCTAGGAAGGAACTTAAGAAAGGGCTGAGGAGAGCTAGAAGGGGACA
TGAAAAGGTGTTGGCTAGTAGGGTTAAGGAAACCCCAGGGCTTTTTTCTCGTACGTGAAGGGCAGAAGGATGGCTAGTGT
AAAGGCAGGTCCGATTGAAGACAAAGGTGGGAGGATGTGCCTGGAGGCGG
>M00285:128:000000000-BF978:1:1118:17509:2151_1:N:0:46
AGAAAATGGTAAATGTTGGTGTACTGAGGGAGCTTTGCAATGCAACACAAAAAATGCCCTTACAACATCAGATCAGAAGG
CAATAGTATATTAACTTTATTGTAAGAGGGAAAGAACACAAATATGAGTCTATGTTGTAATTATGTAGAACTTTGAGATC
ACACAGTTTACAGAACTGCTGCTTTGTTAGTCTAATGACCTGGGTTCAACCTTGACCAC
>M00285:128:000000000-BF978:1:1118:23584:2152_1:N:0:46
GTGAGGCACCTTGTCGAATGCCTTCTGAAAGTCTAAATACACTACATCTACAGCCTCTCCCTTGTCCACCCTGCCTGAGA
TTTCTTCAAAAAACTCCAATAGATTGGTCAGGCAGGATCTTCCCTTCACGAATCCATGTTGACTAGGGCCTATCTTGCCT
TGCACCTCCATGTATCCCATCACCTCATCCTTGAGGATCGATTTTAGTATCTTCCCCACCACCGAT
>M00285:128:000000000-BF978:1:1118:18453:2153_1:N:0:46
GAGGCAGTACACTCTTAAGGGCATGACCCTTAACAGTGCTGAAGACCAGAGGGACCTTGGGGTGCAAGTCCATGGCTCAT
TGAAAGTGGCTACACAGGTAGATGGAGTGGTTAAGGTGGCTTATGGAATGCTTGCATTTATTCATCAGGCAGTTAGCACA
GAAGTC
>M00285:128:000000000-BF978:1:1118:15818:2154_1:N:0:46
ATCCATAGCATTGATAATTATACATATGATGTGAAGAGATCGGGATAACACTAATAACAGTTAACTTATACTCACAAGTA
GTAAAATATGTAATCTGGACCTCCTGCTCTGTTGCTAAGTGAATATGATGCATGAAAAAAAAAGAAATTGTAAAGAAATT
GGATTATATGAAAAGAAAACCCCCAAATCAAAATAAAATATTATAATAATCAAAAACAAAC
>M00285:128:000000000-BF978:1:1118:8623:2161_1:N:0:46
CATATTGGTTGTTGAGTATCAGCTCCACGTTCAACAGAATTATGGTGAAAAAAAAACTTTTTAATTTCAGGGTTACTTGT
TTAATCCTTCTGAACTCCTATTAGTAAACTTTGTAATCTTCCTCGCAGATATATCATAGAATTATAGAAATAAACAACTT
GGAGACTCCTTCCTGGTTGAAGATATGTAATACTCCCTAATTCCATTTCCTAGTACGTGTTCTGTAGTTTGTAGGTTATA
GCAGATCATGGGCTCGCTCAAGT
>M00285:128:000000000-BF978:1:1118:22854:2162_1:N:0:46
NNNNNNNNNNNNNNNNNNNNNNNNNNNNNNNNNNN
>M00285:128:000000000-BF978:1:1118:12574:2165_1:N:0:46
AACCCTTGCATGACCCTGAATTACCTCTCAGTAGAAGACCACGACATACACATTATTGTCATCACCTTGCTCAAACAATT
TTAGGTGTGACTTTGTGCTATATTTTGGTGGCATCACCTTCAACCAGCACAGCCAAACCTATTTGAATGTTTTTTTCCTG
AAGTGGTAGCCTAGCATCAATGAGAAGTAGATAAATTTGACACAATACTGTATTTCCTCTACCCTCAATAG
>M00285:128:000000000-BF978:1:1118:8665:2165_1:N:0:46
TGTGTGTTTCAATATACTGTACATGTGACTAATCTTATATCTTAATCGTGTATCTTTTAAAGAGCATCCTAGAGGGGGGA
GAGGGAAAATTTGGGGCAGGGAAGGGAGATTCAAGGAAAGAGATTTTGAGGAGGAATCCCACAGTTTGGGGTTTTGGCAG
CTGAAAAGAGACACGGACATACTGGAGGAGCACAAAGGGTT
>M00285:128:000000000-BF978:1:1118:8429:2168_1:N:0:46
CTTGAAGTACTTAACAGAAAATGCTTTGGATCATCCCGAGGTAGTGAAGTGCACCGAGTCTGATGCTCTTTAGTTAATGC
AGAAGTCATGGAGTCATAGAACATAGAACACCTACAGCACAATTCAGGCCCTTCAGCCCACAAAGCTGTGCCGAACATGT
CCCTACACTAGAAACTACTAGGCTTACCCCATAGCCCTCTAACTTATTTTGCTCCATGTACCTATCCA
>M00285:128:000000000-BF978:1:1118:20471:2171_1:N:0:46
ACCATTCCCAATCATGCTGCACTTTAAAGTCTTCCATTATACACCGCCTCAACATGAAATAAACTCACTCATATTTGCAA
AAAAATCTTAATAGGATGGAAATTAAAATAAAAGTAGAAAATGATGGAAGTACTCAGCAAGCAGTTCAGAAACTGCAGGA
GAGAAATGGGTAACACTTCAGGTCAACGATTATCAGAATTTTCAATAGTTTTAACGAAAGATCATCAACCTGCAGCAGTT
TTTGTCTTTTTGGATGTTTCCTCC
>M00285:128:000000000-BF978:1:1118:16050:2175_1:N:0:46
GTTAAGAGTGGCTGAAGAGGACTTAAAATATTACAAATACATGTTAGTGATAAAGTCTTACCAGCCGAAACAAACACTTT
GCATTCTGTGGGTGCAATTCAACACCTACAATGAATGTTATTTTATATTCTCAGATCCTGCATCCAGGTAATTGTATCCA
C
>M00285:128:000000000-BF978:1:1118:10374:2175_1:N:0:46
AACTGTACGCTTATTGCTCTGGCCCGGAATGAAGCAGAAAATGAAACTCAGGTATGGAACTGCATGGGTGACAATCCTTA
CCAGGGGATACCTGTCCTGCGGGAGTTTTAGAAAAATCACACCTTGAGTGGACCTGCCCCGGAAGGGCTGTTCTGGATAT
ACAGTAACAAGGCATATACAATCCTCCCGAAAAAAATGGAGTGGCACAT
>M00285:128:000000000-BF978:1:1118:13685:2179_1:N:0:46
ATAGTTAGTTTTTTTTTCTCTATCCTTTTTTTCCCCACCCTCCATTCCCTTTGGAGCAGACTCGATGGGCCGACTGGCCT
GCTTCTGCTCCATTATCTTGTGATCTTGTGATCTTGTTACCAGAACATATGTGACAAAGAAGCCACGTTTGATTTACATC
TGTCACATATAGGGTTTATACGATCATAAAAACGAGCTAGCTTATCTTTGGACATATAGGCCCTGTGCAAAACTTTAAAC
TGTATCAATGAATGTCTGGCACACATTGAGGATGTATTAACTAAATGAAGAATTTTCTTC
>M00285:128:000000000-BF978:1:1118:11153:2179_1:N:0:46
ACTCACAGGCAGGAGACAAGGACAGACAGGGATGGAGGCAGGAACACTCACAAGCAGGAGACAAGGACACACAGGGATGG
AGGCAGGAACACTCACAGGCAGGGGACAAGGACACACAGGGGTGGAGGCAGGAACACTGTGTGTTTGAATCAGATGAGAC
AGTTGTGGTGGAGGGAGGGAGCGACAGACAAGAAGCAAAACCACATTGGTAAAACGACCGTGACAGGACTCGAACCTGCA
ATCTTCTGATGACCTCACATCAAAAACCGAAGTCAGACGCCTTATCCATTAGGCCACACG
>M00285:128:000000000-BF978:1:1118:23494:2181_1:N:0:46
ACACTTTAGATTCTTGATTATGTTGAAAATGACAAATTCTTGTTGGTTTTAGGATACATTAATGAGGGGAAATAGTTGCT
ATTGTCTTTAACATTCTTTCAATTTATGCTCCTGGAAAAGTTGATGTTTCATTTCCTTGTTTTTATTGCACTGGTTAAGC
TGGTCAATTCACTCATACAAGTCTTGGCACGAGTAATTTGTCCTTACAAATTAGGAATTCATTGAATAATGGTTGCATTG
TTTGTTAGAGGTTATTGTGAGAATTATGCAATTCAGACATGTGTTCCACATGAAATGGA
>M00285:128:000000000-BF978:1:1118:11013:2181_1:N:0:46
GGAAGACACATCAAACGCTATAAAAAGACACTTAGGAAAGAGTTCAGTTTAGCCCTCTTGCTGCTGTAACAGAAAGATGT
AGACCTAGAAAAAGAAAGCAATGTCCACAATCCAATGAGATGTAATTTAGCTCAAG
>M00285:128:000000000-BF978:1:1118:11204:2183_1:N:0:46
GGGTCTAAACCCTGGAAGTCCCTACCTAACAATACTGTTGGAGTACCTTCCCCAGAGAAATTGTTGTCATTCAGGAAGGC
AGGTCACTACCACCATATCAAAGGCATTTAAAGGTGTGCAATTTTGCTTGTGTTACCAGTGATAGCCACATCCTGAATAA
TGATAACCTGCTTAATTACATGAACTTTGGAAG
>M00285:128:000000000-BF978:1:1118:11892:2185_1:N:0:46
GCTTCAAAAACAGAAACAGAATTGATGAAAGAATAAAGCACCTTATCCTCACCCTACTTTGCAGATAGTCATGTGAACTG
GCTATAGACACCCTAAGGGATGAAATAAATATCACAATAAATGTGAAGTGGCAGCTGCAAGAAGCACATGCTGTAAGTAT
AATCCTTTGGGTGCGTGATGTTCTTTCATGCACTGGTTATAATAATCAAAACGCACTCTGCCCAGGGAGGACATACTTCT
TGCTATCACATGAAACTTATTTGTTTGTAAACAATCTTTGGTTCTGTGGTAAAGTAGAAC
>M00285:128:000000000-BF978:1:1118:22348:2186_1:N:0:46
TTATTGCCACCCTAAACTCCACAATGGCTGCCTGTTCAAAATCAAGTTGTACATGAGCCAAGGCTGCCTCCAATTAGTTA
CGGGAAAGTCTGAAGCAATTGTGCTCTCGTTAGGAATAGACATATTTGAGAGGATTAGACCATTTAGTCTCCTGAGCCTG
TTCAAGCAATCAATAAGATTATGGTAGATCTATGACTGAACTCTATAATTTTTCCCCATATTAAAAACCCATCAATCTGA
TTTAAAATTAACAAAAGACCAGATATCAATTGCCACTTCTGGAACAATGCACCAAAATTC
>M00285:128:000000000-BF978:1:1118:22107:2189_1:N:0:46
CAGGATTGATTTTCAATTGAGTTATCAACTCTGAAGAAGTATCGGTATCAGCTTTTTGGAGTTTCATAGGCTGCCTGTAT
ATATTTATTTGAGACACCATGACCTGCATTTTCCTGCAGACCTCAGAACATCTGGCCATACATCAGTAAGAGGATTAATT
GAAAGCTGTGCATTGCTCTTCAGTTAAACAGTTTATGGGTTGCTGAATTCATAATCAGAAACACACATCTTCAGAAATAT
CTCCCATATG
>M00285:128:000000000-BF978:1:1118:21120:2191_1:N:0:46
GGCATAACATTGAAAAAGTTGTGGATTCTTTTCATGAAGAATTTCCAACATAATTGGCATGCCCAATTTACATTTAAATG
TCTATATGTGTGAGTTTTCTCGATCATTTGCACCACTTGTGATATAGTCCTGCTGTAGCTTTTTACCATTCATTTCTGTG
CTCAGGCAAACATTCTCCATTTGCATCAGCTGGTGTAGATTTATATGCAGAGTGCTTGGCACAGTATGACACAAGGTGAC
CAGATATTAAATATAACTTGGTTATGGAGTATGACAACAATTTG
>M00285:128:000000000-BF978:1:1118:13407:2191_1:N:0:46
TGGTGGGAACCATTTAAGGAGGTTCAAGGGTTTAGAGTAAATGTTTCCAAAAATGCAAAAGGTGGGACTGCCAAATGTAG
AGGCCTTCAAATAACAAGGTGCACAGAGGCCAGGTTAAAACAAAAATGGGAAGTCCATGCGAAAAATTGAGAGCTTAATA
CAATATATGGAAAGTGGACTATTGAAATTAAACAGGGAATGAGGAACGCAAGGAGAGGCTGTGGAAAAACATTAGCAAGA
AAACTCAAAAGAAAATCCCAAAATATTTTTAAGTATCTGGAATTATTACCTGAAATGCAC
>M00285:128:000000000-BF978:1:1118:22614:2193_1:N:0:46
NNNNNNNNNNNNNNNNNNNNNNNNNNNNNNNNNNN
>M00285:128:000000000-BF978:1:1118:14750:2196_1:N:0:46
ACGGTAAATGCTGACAGGGGTAATGTTCTTGAGTATGTAGCTATAGAGAGGGAGAAGGTGATGAAATTGTTAAGTAGTAT
CAAGACTGATAAATCTCCGGGGCCTGATGGAATATTCCCCAGGCTGCTTTGGGAGGCGAGGGAGGAGATTGTTGATCCGC
TGGTGAGGATCTTTGAGTCCTCGTTGTCCACGGGGATGGTGCCGGAGGATTGGCGGGTAGCAGATGTTGTTCCCTTGTTT
AAGAAAGGCAGTAGAGATAGTCAGGGGAATTACAGACCGGTGAGTCTCACGGCTGTGGTG
>M00285:128:000000000-BF978:1:1118:16278:2197_1:N:0:46
GTTGTTTGAAAGACTTTCCAAAGCTAACCTTACAGTCAATTTGGCTAAAAGTGAATTTGGCCATGCCACTGTGACATATC
TTGGTTATGTTGTAGGTCAAGGCAAGTTAGCACCTGTTCAAGCAAAAGTTCAAGTGATATCTGAATTTCCTGTTCCTACA
GGAATCAGAACTGTTAGAAGATTTCTGGGAATGGTTGGATATTATCGGAAATTTTGTAAAAATTTTGCTGATATGGCTCT
TCCCCTAACTAATCTTCTGAAGAAAGGAGTGAAATTTGTTTGGACAAATTCTTGTCA
>M00285:128:000000000-BF978:1:1118:7523:2198_1:N:0:46
AGCTCGCTTTCTTATTCCATGCGTGAGCATGGCATGCTATTTAAACTGCATTTGTGATAACAGTATAGAAGAGCTCATTT
ATCTCACTGTGAACAGTA
>M00285:128:000000000-BF978:1:1118:21957:2203_1:N:0:46
GCAAAACAAAGTGTTTCACTGTACCTCGGTGCATGCGACAATAATAAACCAATAAACCGCGCATAAACTCTACCTTTAGA
AGCACCTGGATGATGACAAGAATCACCCAGGGATTGTCCGTTACAGACCAGTGCTGGGAAATGAGATCAGTATGGCCTGC
AGACCGTGATCAGTATGG
>M00285:128:000000000-BF978:1:1118:10307:2206_1:N:0:46
GTTTACCTAGACATACATACCAATTGAAAACTAGTTATTAAATGCTTCTCCCGGGTGTTACCTTTGTCCAATGTTTACAT
TGAATAGACTGGTTAGAGCAAAAAAATAATGCAACATGTTGCTTCATTTAGCTGACTTTCAGAATGGTTTCTCAATTATG
CAAGTAGTCCGTTCCATTCAGGGAAAAAAAAAGACATGTTGGAAATTATCGAAAAGCAGCAAGTGTCTCTAATAGTATAC
ATAACCACTAAGCAGAATTTCAATCCATGACAAACCTTCAATAAGCAAACTTTTGGACGT
>M00285:128:000000000-BF978:1:1118:11192:2206_1:N:0:46
TTTTCTTATATCTTAAGTGTTTTAATCATTATTTCTTGTTATATTTACTTTATTTTTAGCTGTTTTTAATTGCCTTTGAA
TGTCAGAGATATTCAGTAGCGTTTAAAGCTCTCACTTTTTTGGCAGTCAGCATGGCTGGGCAGGACACGTCCAACAGTCA
ACAGTT
>M00285:128:000000000-BF978:1:1118:7859:2207_1:N:0:46
CGAGGTAAGATAGTATTTATTGTATAGACATAGCATTCAGAGTCCTCAACTCTTGATCCAGAGACCTGAGATCAAATCCC
ACTGTGGCAACTGGGATTAAATGTGATTGAATAATTCTGGAATCTTATTGAAAACTATTATCAGTAATGTTAACCATGAA
ACTACCAGAATGCCATAAAAACTCATCTGAATTACTAATGTCATTCAGAAAGTTAATCTATCATCCTTACCTTCTCTGAC
CTATTCGTGACTCCAGACTCACCAATATGGTAAAGTTTTAATCTTCCTCTGAAAAAGCCT
>M00285:128:000000000-BF978:1:1118:7955:2208_1:N:0:46
TTGATGTGGGAAGTCGTGGATGGTACTGCGGTCCACACTGACTACATCTGCAGCAAGTGTGTGTGTCTGGAGGAACTTCG
GCTCAGAGTTGTTGAGCTGGAGTCGCAGCTGCAGACACTGCGCAGCATACGGGAGGGAGAGAGCTATGTATATACGGTTC
ATCAGGAGACAGTCACCCCCCTT
>M00285:128:000000000-BF978:1:1118:21137:2210_1:N:0:46
TTACAACTTTCTGATGGAGATGGGGTATGTTAGGTAGTGGCCTTAGAGGCTGGGGAACCTGGATGGTAACTTTTAAATTA
CAATGAAGTCTCCAGTCTCTCTGAGATGATACACTTGAATTTTCTGCCACCCATTGCCATGAACATTATGACAATTCCGC
ACTTTCTGGGGTAGGATGTATTTGCCATTTGAAATGTTTAATCCCCTCAACCATTTTCACCGTGAATTGTTATGATGAGG
GAAACTGCATAAAGAGGTGAGGGTGAAAGTTTGAATATTGAC
>M00285:128:000000000-BF978:1:1118:21537:2213_1:N:0:46
CATGATTTGTTAACCGTTTCACTTATCAACTTATACAGCCACTTAACCTAGGAGGCCATAAATGAGCTACCATTTTCACA
GCATTAATATTATTCCTTATTACCGTCAACCTTCTGGGCCTTCTTCCTTATACATTCACCCCAACCACCCAACTCTCACT
CAACATAGCACTTGCCCTACCATTATGACTAACTACTGTCTTAATTGGTATATTTAATCAACCCACTATCGCCCTAGGAC
ATCTTCTGCCAGAAGGTACCCCCACCCCCTTAATCCCTATCTTAATTATCATTTAAACA
>M00285:128:000000000-BF978:1:1118:16519:2214_1:N:0:46
GATCTACACTCTTTCCCTACACGACGCTCTTCCGATCTCGACTACACGCTTTCCCTCCACGACGCGCTTCCAAACTAGAC
TACACTATTTCCCTCCACGGCTCTCTTCCCATACAGACCGGGCAAGTGTCGCGTGTGCGAAGCGTAAAGGCGAAAGCCTG
CGCCGGCACTGGAAGAGCGGCGAAAATACAGACCGTCGTGGATAAAGTGTGTTGTGGTAGGCATGGCAAGACGTTGGGAG
TAGGACTATGTGTAGCACACAAAAGATGCGAGGATACTATCGTATATAGTCGGGCCGGTG
>M00285:128:000000000-BF978:1:1118:20945:2216_1:N:0:46
GATCTACACTCTTTCCCTACACGACGCTCTTCCGATCTCGACTCCTCGCCTGCCCTCCTCTGCTCCCATCACAACTCGAC
CACTTCCCTGCCCTGCTCTACTCGGGCCCGCAATAGACGAGCGTATTCCTCAGCCCTCATCTTGACACCTACACGGGCGG
TTGGCCGGGGGGCACGCTGTACGACATCACCGCCGACTCACCCGTGGTTGGGAGGGTCGGGGTTGGGGTGGGCGCATGCG
AGCGACCTAGCCACTTGCCCATCGAAGAGTAAAGAACTCCGACAGCAGCCATACAACTCG
>M00285:128:000000000-BF978:1:1118:17016:2219_1:N:0:46
AGCGCAGTCACAGGCGCTCCCGCCGCTTCTCAAACACCCGGCCAAATCCACCGCTCCCACCCGCAAGACCCTCACTGCAG
CCACGCAGCCTGCACGCCCTCCCCACCACGACTGACTTCCACAAAATCCAACACCGGCACACGCCAACAATTCTCAACGA
AAGTCCCCTCAGCTAAATCCTAAGTCCAGCCCGGCTAATGGTGAACCAGACAGCCACCGGCCTGTCAGTCGAAGCGGCTG
GCTCGGCTCTGTGTC
>M00285:128:000000000-BF978:1:1118:21307:2220_1:N:0:46
AAATTTAGTTAATTAATTAAAAGTAAATGGAAAATTGGAGTAATAAGGAAAGCCTGCTAATAGTCTGGAGTAACACTGAG
GTGGTGCTGGGAGCACTGCAGTTATTAAAACAAGCCCTTAATCTGTGTATGTTCTCCATGATGAGAGAACAAGAGAAAAG
TGTGGTTTCTGCAGTATATTTAAACCACTCTCATTTTTTCATGAACAGAAGCAGTTTCTATTTTTTTATGGCCATGTCCA
GCCAGAAATTTGATATTTGCCAGTTTCTTTTTCTTTCTTGCCATTGGGACAAGGGTCCCC
>M00285:128:000000000-BF978:1:1118:15296:2223_1:N:0:46
ATGTATGTATATGGTTGTGACAATAAAACTGATTCTGATTCTGATTCTGAAACAGCCAGAGAAACTCAGCATGTCAAGCA
GCATCTGTGGAGGCAAAGGAGTAGATATCTTTATTACTCCACTACTCCATTTAACAATACCACAACTCTACTCTGGAACT
CCAAGAGAAATTTACTTTGTTCTTAATTTCAGTGAGCAGCACTACAAATAATGTACTAGCTTGTA
>M00285:128:000000000-BF978:1:1118:22489:2223_1:N:0:46
TCATTTCTTATTCCCCAAGAAGAGTAGGAATGCCACCTTCCTCAGTGATAACGATTCTCCCTCTAATCCTTAGTAAATGG
CAAGGACGGTACCTTGGGGAATCCCAGATACAGTGTCCTGTCACTGAAGTCCTGCTGATGCCCTCTGACCAACTGGCTCT
TCCTTCAAGACCTGTGTGAGAGATTGACCATCTTGATAAAGTCCTGGAGTTCAGATTGCTCT
>M00285:128:000000000-BF978:1:1118:9087:2223_1:N:0:46
CGCTTTGCTACAGTCATAGAGTTATACAGCACGGAAACAGACCCTTCAGCCCAACTGGTCCATGCTGAGCAAAATGCCCC
ATCCAAGCTAGTCCCATTTTCCACTGAGTGCATTCACCCTATCTATGCCCCTCATGATTTTATACACCTTTATAAGATCA
CCTCTCAATCTCCTATCCTCTAAGGTGTAAAGTCCTAGCCTGTCCACCTTTTCCCTGTAACTCAGTCCCTCAAGTCCTGG
CAGTATCCCTGTAAATATTTTCTGCACTCTTTCCAGTTTAATAATATTTTTCAAATAGC
>M00285:128:000000000-BF978:1:1118:17664:2223_1:N:0:46
CAACCTTTCTTAGTGATTATTTTAGGTAACCCAATATGATCACCCCTACACTCCAATGAATAAAGTCCTAGCCTGCTCAA
ATCCCAAGCTACAGTAGTAGAGTGCCATCCAGACATGTGCTGTTGGGATTGTCCATGATGGTCTTGATATTCCAGGTCCC
AAACCTCATATTGTGGCGTGAAAGTTGCCTGTGTATTGTTTCTTTTAATGTGGGATAGCCCTTGCACACCAG
>M00285:128:000000000-BF978:1:1118:15034:2224_1:N:0:46
TGATTAGCATTCTCTTCTGGTTCATTTTCTCTCATGGAGTTATCAAGGTTCCTTTAAATGTATCACCCTTTACTTCAGCA
ATTTCAGGCAGCAGCCTTTCATATTCTCACACCGCTCAGAGTAGAGCTTTCTCCTGAATTTCCCATGATTATCTTGCAAT
CATTTCCTCAATTGCTTGGACCTCTGACCCTAC
>M00285:128:000000000-BF978:1:1118:16833:2225_1:N:0:46
TGCATACTATGTATGTATATGGTTGTGACAATAAAACTGATTCTGATTCTGATTCTGAGTTGCACTCCCTCCAGAGGATA
GTTAGGGCTGCGGAGAGGATCATAGGTGTCGCTCTTCCATCCATTGCAGACA
>M00285:128:000000000-BF978:1:1118:11401:2225_1:N:0:46
CAATACTTCAAAACACAAAATTACTGGATTTGGAACATTTTGATCAGACCACAAATATCTTAGGTTCAGTTTTGACCTCA
GTTGTTGTTTGTGCACAAGTTTGCTCATTCTCTGACCACGTTGGTTTCTCTGCACGCCCTTGCCGAGTGCTTGGAGTTAA
CTGGTCACTGCATGTGAGTGTAGACAGTAGTAGGAGAATCAAGATAGAGTCAAAGGGCATGCAAGAGAGGAAAGGTTACA
GGAAAGATGTGTGGAAATGGGATTGATGGCATTGCTCCAAGAGCCAACATAGATTCAA
>M00285:128:000000000-BF978:1:1118:14973:2228_1:N:0:46
NNNNNNNNNNNNNNNNNNNNNNNNNNNNNNNNNNN
>M00285:128:000000000-BF978:1:1118:10884:2228_1:N:0:46
ACCCACCAGCATTTTGTGTGTAGCTGCAGTTACTCCTGCTGGTGTGCCGGCTAATATTTAACCCTCAACCAGCATGACCA
AAACAGATGTAAAAACTGAAAGTACAGGAAAATCTCAACAGATCAGGCAGCAACTGGGGAAAGAAAATCAATTAACTTTG
CGATCTGTAGCCTTTATCCAAACTGAAAAAGAGAGAAACAATTTAGCCTAGGTAACAGAGAATATGAGGGCGGGCAAGAG
GTAGACGAAAGGGAATTTCTCTGATTCCCTCAGTAAAGCAGATTATCTGATCATTGAAC
>M00285:128:000000000-BF978:1:1118:16955:2229_1:N:0:46
TTGATATTTGTATTTTCTAGGTACTTTGCCTCTTCAATTATAGCTTAGTTTCATCCATTAAATGAGTGGATTTGTCTAAT
AAGTATTCAAACACCTACATAACTTTCAATTTAATTTGTTTCTGAACAAATGTTAAAGATGATACAACACAAGGGCAGAA
ATATTCTTACTTTTCACTTTAATTATAAACATTACTGATGCTAATTTAAGATTAATCACTCTGTATGAAAATATGGAACC
TAACTTAGTAAGAATCTAAGAGCCTCAAAGAATCTTTCC
>M00285:128:000000000-BF978:1:1118:13413:2232_1:N:0:46
NNNNNNNNNNNNNNNNNNNNNNNNNNNNNNNNNNN
>M00285:128:000000000-BF978:1:1118:24102:2235_1:N:0:46
AGCCTACCTCTTACCCCTGAAAAGTTACTCTTGATATAAAACCAGATTTCTTACTAGTCTAAAACAGCGTTTTTTAAGCT
TAAACCATTCATTTGCAAGTTTCTTCACAAAACCGATGGAGCAGCTTCAGGACAACAATTGTAGTGTATGTATTGCATGC
TGATGGGTCGTTTGGTAATAGATATTTAAGTGTAGCTATTACCCCTGAAGAGTTAATCGCTTATACAGCAAACCCATTTC
CTATTTGCCTACTACAACGTTTTTTTCAGCTAAAACCATTCATTTGCCACTGTCTACAC
>M00285:128:000000000-BF978:1:1118:7358:2235_1:N:0:46
GTGTTTCATTTTCAAGGTTCGTTTTTGTTCATAAATCCGGTGTGCAGGCGCTTAACCGTGGCGAGATTTGCAACCAACAC
GACTGCTGTCTGGCTGACGGTCTCCTTCACCTTTGATCGATTTGTGGCCATCTGTTGTAAGAAGCTGAAGAGAAAGTATT
GCACAGAGGGAACGGCGGCCGTGGTTATATGGACGGTGAGGGCGCTGGGCTGTTTGGAGAGTGCCCCTTGGTTTTTCCTG
TATGAGCCTGTCTACATTATCAACAACATTCCATGGTATTGTGTACCGTCTGAGAGCGTC
>M00285:128:000000000-BF978:1:1118:17853:2236_1:N:0:46
GACATGATCGTCCACGCAGAGCCGTGCTGATTACCCCTAAATGACCCTCAACTTTCCAGATAAATTGAAAGGGAACGTGC
AAACTAGGGCCCTGTGAGTAGAAAGGGAGCACATGAATGGGAACCCTGGTCAATGGAAAAGGAGCAGGAGCCAGATGGGA
TTTGCAAATAGTCGGATAGCAGATTATCTTAGTGTGTGCAAGGGTATGAAGATAAAGTTGGAAAATGTGGACTGGGAAAA
CAGATTAAAAGGTAAAATGTTGCAGGCATTTAAGGAGATATCTCATAGTTTTCAACATG
>M00285:128:000000000-BF978:1:1118:13151:2238_1:N:0:46
ATTTTAGGTATTTGGATCCCATTGAAGGCAATATACTTTTTCATCTCAGCTCCAAGGCAGAAGGCCACAAACTGCTCCAA
AGCTCAGCACGTAATTTTGGGCAATACCAGTGCAGTAGAGGGAGTGCTGCACCGAAGATTCCCTGAAACTCATGTTGAAA
CACCTCTCCCTGTGCACACTAATGTAAGAGATCTACTCCACGACCCCCACCCAAGAACAAGTTCTTAAACCATTCATTAT
TTATTGCCATGAAAAAATGGGCACCCTGTCAACATCGGTGGAATATGACGTATGAATACT
>M00285:128:000000000-BF978:1:1118:18349:2238_1:N:0:46
GTTGGAAGAATAACAGATGGTCTCATGCAAACATATGTGGTCGTTAGCGGCCTGCAGTGAAGATTTTGCGATGACCTTAC
ACAATGAGGTGCCGATCACTTAGAAATCAGGTGCGGAGAAATTCCATTCACCAGTGGGTAACGAATTGCTGCGTTTCTCC
AAAACAAGCTACTTTTTCACAGAACGCAGACTTTCTGTCCCGAAGTCAGTCCCTCGAAAACTTTTCTACCACGAATTAG
>M00285:128:000000000-BF978:1:1118:12147:2239_1:N:0:46
GATCTACACTCTTTCCCTACACGACGCTCTTCCGACCGCAACTGCACTTTTTCCCTCCTCGACTCTATACCAATCGGTGC
TGCACGCATGTGCGGTATTGCGGTAGTATTAGCCAACCAGGGCTACCAAGTTAGCGGTAGCGACATGAAAGCCTCCGCCG
TGGTTGAACGGCTGCGCCAGTGCGGAGTAAGCGTGGCAATTGGGTATGCTGAAGAGCATGTGAAGGGGGCGGATGAGGTT
GTGGTATCCAGCGCAATTGATGAAAACAACACGGAAATACGCTGGGCAAATACGAACCGG
>M00285:128:000000000-BF978:1:1118:20472:2240_1:N:0:46
CTCCACTATTTCTAGAGCTACTTCCTTCAGTACACGGGGATGTATCTCGTCTGGTCCCGGAGACTTATCAGTCTTTAACC
CATTTAGCTTCCCCAACACTTTCTCTCTCGTAACCTTAACTGTCCTTAATTCCGTCCCACCAGACCCTTGACTAACCGGT
ATATTGTTAATATCTTCTACCGTGAAGACCGACG
>M00285:128:000000000-BF978:1:1118:16987:2242_1:N:0:46
AACAAAAGACAAAATGTTACAAAATACACTGTATTGAGTCACACTTGAAATCACAATACCTTGTATTGATGAACAGAAAT
TATAATTTATTAATAAACTGAAATTATTTTATTTAAAAAATCAAAACCCACTGCCAAGACCAAAGCCGTTTGGTTAAAAA
AAAATGGGAAAAAAGCGCTGAAGACATAATAGTATTAGCCAGTGTCTGTACTTTAAACACCAAATCAGTGGTTTTGAAAG
TAGTTCAAAAAAGGTCCCCATAACA
>M00285:128:000000000-BF978:1:1118:16590:2242_1:N:0:46
GAGGGAAGGAGAGATAAAAATATGAAATTGTGTGTAGACCAAGAGTAGACAGTAGTTTTAAGAAGCAATAAGATTGTTTC
TTGCCAGTATTTGCCTTATGCTCTACAACTTCAAGAACATTTACGATTATAATTTGTTTTTAAGGTTTAGCAACCAAATC
AACAATTTTATTTAATAATTTCATAGGCAGTATTACCCATAAATCAGTTGCACCCAGTATTATTTA
>M00285:128:000000000-BF978:1:1118:7889:2246_1:N:0:46
AACCCAGTATCCTATTTTGCAGGATTCTATTTCCATATGCCTTAGTCTTTATTATTTCCTGTAATGTTTTGTTCTGAATG
GGAAATCTTGCCTAATGTGCTCCTAACAAACTCAGAATACCACTCTACTGGACTAGTGTGATCATCTATGATATTATCTT
TCTAATTTGGTATTGGTTTATTATTGTCACTTGTATCGAGGTACAGTGAAAAACTTGTTTTGCAAACTGATCGTACAGGT
CAATTCATTACACAGTGCAGTAACATTAAGTTAGTACATAGTACATTGAGGTAGTACAGG
>M00285:128:000000000-BF978:1:1118:12189:2247_1:N:0:46
CCACATCCACTGCTCTACCTTCATCAATATAATTTGTCACATACTCAAAGACTTCAATCAGGCTCATGAGGCATGGTCTG
CTCCTCACAAAGCCATTCTGACCATCACTAATCAGCCTATGCTTCTCCAAATACCCACAAATCCTGTCTTTAAGATTCTT
CTTCAGTTAATTTTCCCACCACTTAAGTTAGACTCATTGATCTGTAATTCCCAGGGTTATCCCTACTCCTCTTCTTAAAC
AAAGGAACAACATTTGCCACCCTCCAATCATTTGGCACTACTGCTGTGGCCAGTGAGCAC
>M00285:128:000000000-BF978:1:1118:20802:2249_1:N:0:46
GGGCCAAGGACAGGCCATCCAGCATTCTTTGCCAGAAGAATGGCATTCTTTGTGGCAGGAGTATAAACTGATACTATTTC
CCCTCTTGGACTCCCTCGTTAACATTGTTACAATTCTCTATCCTCAGGTGCAGTGGCTTCTTCCTCCGAATCCACTGTCA
CTAATCTCTACTCAAAAAACCTGTCCTTGACCCTTCCATTCTTGCAAACCACTGCCACATCTTCAAACTTCCTTTCCCCT
CAAAAATATCACTTAATTGCAAACTTTCTCAGTTTAAGAACTGAAGAAATAGAACCAA
>M00285:128:000000000-BF978:1:1118:17242:2252_1:N:0:46
CGAAAGGGAAATCACATTTGATAAAACTGCACAAATCACAAAAAGTTAGCAGTCAGGTGGCATATTGGCCTTTATTCAAA
GAGGGTTGAGTTTAAAAATAGGGAAGTTTTGTTACAATTGTATAGTGTGTTGGTAAAGCCACATCCAAAGTACTGTACAC
AGTTTTGGTCCCCTTACCTGAGAAAGGATATAGTAGCATTGGAGACAGTCCAAAGGAGATTCATCAGGCTAATTCCTGGG
ATGAGAGGATTATACTATCAGATCAGATCTAAATTCTTCAGGGTTTAGAAAAATTAGGGG
>M00285:128:000000000-BF978:1:1118:7682:2258_1:N:0:46
CAGTGTCATTCCAACAGGCTGATAGTTCCATAATTTAACATGGAACACAGAACACTACAGCACAGTACAGGCCCTTCGGC
CCATGTTGTGCCGTCATTTTATCCTACTCTAAGATCGATATAACCCTTCCCTCCCACATAACCGTCCCATTTCTCTATCA
TTTTCATGTGGCTATCTAAGAGTCTCTTAAATGTCCCTAATGTATCTTCCA
>M00285:128:000000000-BF978:1:1118:24072:2261_1:N:0:46
TCAAGGACAGCTTCCATCAAGCTGTTCTAAGATGATTGAATGGATCTGTTGGACAATAAGATGGACTCTCGACCTCACAA
TCTACCTCATCATGGCCTTGCACCTTTTCACCTACATGCATTGCCCTTTCTCTATAACTGTAACATTACATTCTGTTGTT
GTTTTTCCCTTGTACTGTCTTGATGTACTGATGTTGTGAAATGATCTGTATGGCACGCAAAACAAAGCTT
>M00285:128:000000000-BF978:1:1118:17332:2262_1:N:0:46
ATTGACATGTTTTAAAACATTTTACATGTTAAGAATATCAAATTTACTGGCTCACATGGTTTAAAAGCTATTTTCGTTTG
ATTTTTAAATCAGGGTTTACCATTCGTGTTTTAGACTCAACTAAAAGAAGGATTTATTTTCTGATAAACCCTTTCCCTTC
TCTGTAATAACACTGCATTAGAGTGCCATTATTAAGTACCGCTATGAACATTTTAAATATAAAAACAATTAGTTTCTGAC
ACACAACCCGACTGGCAGATTCTTACGTCCAGGTGTATGCAAATCAGGTTTGACAGAAGT
>M00285:128:000000000-BF978:1:1118:7170:2264_1:N:0:46
GCTCTCCATCTGTAGTGACTTCCTGTTTCTCTGGTCACCAGTCAGAATGAGACTGAAGAGCATATGCTTTGAAATGTTGG
CTGGTGTTTCTGTGTCAGCAATATTTTGCCTTTCTTTTTGAAAGATTGTGATGGTGTTTTTATTTCAGTTCAGGTACCAT
TTGGTGTCAGTGAATAATAAATTGTCTTGCTTCTGAACTGAC
>M00285:128:000000000-BF978:1:1118:13406:2266_1:N:0:46
AGCTAAGGTGAATCTAGTAAAACCAAAAAAAGTGCAGATACTGGAAATGTACAATAAAAACAGAAAATGCTAAAAACACT
CAACAGGTCAGGCAGAATTGGAGAGAGAAACAGAGTTAATGTTTCAGATTGAAGACTTGGTCAGAACTGGAAAGATCTGG
TTGTGTTTGATGTGGCCTGGGGGT
>M00285:128:000000000-BF978:1:1118:16705:2269_1:N:0:46
CACAGCGGGCCAAAGGGCCTGTTTCCAAGCTGTATGATTCTATGGCATACCTTGGCTATTTTCTATTTTGTTTTTGTAGC
TTTACTGAAACTGCTTGACAAGTTTATGAGCACAAGTTTAGAGGCGG
>M00285:128:000000000-BF978:1:1118:22929:2271_1:N:0:46
GAAGAAATGTTTCAGATGCCGTAATTCAGATTGGATGTATCTGGTTGGTTGGCAAAACAATTTTGCCACAAGTATTTTTT
TGGTGATCAGGTGGTTGACATGCTGAATGAAATGTGCTGACTGGCGCACATTATGTTGAAATGTGCTGATTGACGGGCAG
ATTTCAGCCTGAGGAGACAAAAAGCAGAGGTTTGCTGCCATTAGGAGGTCTTAATGGAGGAAGTCTTGTAAAGGAG
>M00285:128:000000000-BF978:1:1118:9161:2272_1:N:0:46
CCCTGTGACCACAAGGGTTTCTCTCAGATGCTCCGGTTTCCTCCCACATCCCAAAGAAGTGTAGGTTAATTAGCCACTGC
ACGTAGTGAGTGGGTGAATGGTAAATATGGGGGCAATCGATGAGAATGCAGGGAGAAGAAAAAAATGGGATTGACATAAG
TGGGTGATTGACAGCTGATGTGGAGGCTGTGTGCTGGGGGTCTTGTTTCTGTGGGGTACAACTCCAAAAGCTGAGTGGAC
TTTCTGTACACCTGCGTATGGCCATGTTGGTTCTGCCCGCACTTCTCTTCCCCGCTACCC
>M00285:128:000000000-BF978:1:1118:11689:2276_1:N:0:46
CTGTACTGTTCTATGGTTCTGTGGTTCTATGGTTGAAAAAACCTAAACACTAAAGTTCAGATTGACACTCCAGCACAGCC
CTAAGTGGGTGGTGCACTTTGTTGTCATTGGATGGGTTACTATGTACAGGACATAACAGATCCCATAGAAGAAATCAGGG
TGTCACCTCCTTATCGATTTGGCTAGTGATTTCTCCACAATTAACATCACAAAGCT
>M00285:128:000000000-BF978:1:1118:14451:2280_1:N:0:46
GGTAGGGGACTCTGAAACTACAAGGCACTGGTTTAAGGGGAGAGTAGATCTGAGGGTTAAGTTTATCACACAGGGTGGTG
GTTATATGGTACAAATTGCCACAGGAGATGCTGGAGGCAGATACGATTGCTGTGTTTGAAAAGTGTTTGGACAGTATTTA
GAGGGATGCAAGTCTGATGCAGACAAAAGTTTTTTTTTGAAAGAGGTCATGGTTGACATGGATAAGGTGGACAGAACAGG
CCTATTTCAGTGCCTTATGATATAGAACTAAATCAAGGTCAAGAATG
>M00285:128:000000000-BF978:1:1118:7585:2280_1:N:0:46
GAAAATGGGAAGAATAAAATGGGATTAGTGTAAATGGGAGCTTGATAGGCCACGGCCTGTTTCTGTGTTGGATGGTTTCA
TGACTCTATGACCAGATTTAACACAGGCCCAGATTTGTCTGGTGTCTTTTTGGCTTTGCCGATGTAATTTTCTCTATATT
TATGTAGC
>M00285:128:000000000-BF978:1:1118:17929:2282_1:N:0:46
ATTCCTCCAGCAGACTGTGTGTTGCTCTAAGAGTTAAGGGCTTGACTGCTCTGACATAAAGACAGAGGGGTTCTGGGGTG
TTAGTCTGAAGACTGGCCAATTTTATCTCAACAGTTCCCTGGTACGATAAGATGGACTCTTGACCTCACAATCTACCTTG
TTATGTGCCTTATTGTCTGTCTGCACTGCACTTTCTCTGTAGCTCTGACACTTTACTCTGCATTCTGTATTGTTTTAACC
TGCACTAACTCAATACACTGGGTAATGAATTGATCTGTATAAACTGTGTGCAAGACAACC
>M00285:128:000000000-BF978:1:1118:18094:2284_1:N:0:46
ATCGAGATGATTGAGGATTGGGGAGATGGTTTGTGAGGTGCTGGAGTACATCTGGAGGGCTGTGGTGTAATTTGGGGCTT
TTGGAACTGTTGCTGTGGTTGGAATGAGAAAGGCGGCATGTTTCTGCAGTTTGGGAGTAGTTTTTGGCGGTTGGGGCGGA
AATTTTCATCTTTCGGGAATACGGGAGCCGTCAATTTCCCAGCCTCACCTTGAATGCAAA
>M00285:128:000000000-BF978:1:1118:17797:2284_1:N:0:46
TTTTTAAAAATTAAAATTTAAAATAAAATTTAAGTTCAATCATAACAGCATACTATAAATTATTAATACAAATGGTGCTT
TTAGGTAAAGGCTTACCATAGAGAATATAATACACATACCAAGCATATCTTCAGACACAGGTGTGCGAAGTATGTCGCCT
GTAAACTCGCAGGCTGTTTTCTTTGCATCAATACCTGATGTTCCTTCAAAAACCTGTGAAAAGATGAAGACAAAGTACAT
TTAAAATACCATAATTCTTTGATAGCTATCATCAGTATGTTACCAAGGCTGAAGGAGAGT
>M00285:128:000000000-BF978:1:1118:13852:2285_1:N:0:46
CACTAACCCATTTACCCACCTTCACCCCCTCCCCAAGATCCTACCACTTATTTACACACTAAGGGCAATTTACAGTGGCC
AATCTATCCTACTAGCTGCTGGTGTGTTAATAATTCTATGCCAATCTTTTC
>M00285:128:000000000-BF978:1:1118:14093:2285_1:N:0:46
AGATAAGCTGGCAACAAATATCCACTACAGGCCCAAAATCTGACACAGCTACCTTGAATATACTTCCTCCCACTCCATAA
GGACTCCAATCCAGAGACACAAGAGACTGCAGATATTGGAAATATGGAGCAACACGCACATATTGCTGGAGGAACTCAGC
ACGCCAGGCAGCATCTATGGAGAGAAATGGACAGTCAATGTTTCAGGTTGAAACCCTTCATCAGGACCATTCTAATTCCT
CCATC
>M00285:128:000000000-BF978:1:1118:17513:2288_1:N:0:46
CTGTCTCCTTTCTTTGAAGAAAATTGTTACCAATTTAGCATTCTTCTCTGAATCGAGGGAATTCAGTTATGCAATTTT
>M00285:128:000000000-BF978:1:1118:17168:2289_1:N:0:46
GTCTACAGCAGAAGCTGGTCTCCTGGTAACTCAGTGAAACACTGAGCCACACAGACCCAGGTTTGAAGGGCAGGCAGATG
CCGTGTATGGTGCATGGACCCAGTGGGGAAGTAGTGCAAAGGTTTGATTTGAGGATCTCACAGTTTACTAGCACTACCAC
TTAATCTAGTTCCAAGCACACTAAC
>M00285:128:000000000-BF978:1:1118:15351:2292_1:N:0:46
CCACATAAGAAATCTGTTGCTATATCAGCGATTAACTATTCAGGTGTAAGTGGTACCTTTTAAAACTGATACCAAACAAC
TCAGCGTCCTGAAATACATGCACTAAAATGTTTTCCTGTAGATACTCCATCAGTTTTGTGCAGAAAGTGGAAAATCAATG
CA
>M00285:128:000000000-BF978:1:1118:8173:2295_1:N:0:46
GAGGGGTATGTTCATAGGCTGCAGCAGGTCAGTTTAAGAAGGTGGAGGTGTTAGATGTCATATAACACATAAGCACTAAT
AAATTCCCCAAGGCCCATGAAATCTTTAAAACTGACTTTAAACTTTATTTGTACTGCCCGGTAACAGGCCCTTCCGGTCC
AATGAGCCCGCGCCACCCAATTACACCTATGTTAACCTACTAACCTGTACGTCTTTGGAATGTGGGAGGAAACCAGAGCA
CCCGGAGG
>M00285:128:000000000-BF978:1:1118:9054:2296_1:N:0:46
TTGGTAACAGTTATTTCACTATACATCTTACCCTTGAAAAGGTAATCTTGATATATCACCAGATTTCTTATTAGGCTAAA
ACAGCGTTTTATAAGCTAAAATCATTCATTTCCCAGTTTCTTCACAGAACCCATGAGTATCTACATGAAAACAGTTGTAT
TGTGTGTATTTCATGTTGCTGAGTCGTTCGGTAACATTTATTTAAGTGTACCTATAACGCTTGAGAGGTTAATTGCTGAT
ATTGCAATAGATTTCCTATTTGGCTAAAACAGCGTTTTTAAATTAAAACCATTCATTTGC
>M00285:128:000000000-BF978:1:1118:11006:2297_1:N:0:46
CCCAGAGTCTGGAATTCCATCTGTTACTAGTTACATAGAATCCGCCTCTTCTACCCCAGAACACAGCCCGGCTGCAGAAT
CCACTCCATTCATTCCATAAGGCACTCCCATCGCTGCTAGTGACATATTTGACCCTGGTTTAGAATCCCATCTGCAGCCT
GTGGTCAAGAATCCTTTGCACTTGATACTTCCTTCTCATTCAGTGACAAGCTCTTTAACTAACCTTCTCATACCCTCTCC
TTCTTCTC
>M00285:128:000000000-BF978:1:1118:23718:2297_1:N:0:46
AGAGAAAAATAAGGTGAATCAGATGAACAATTACACTTGATAAAGATTTTTTTTAAGAAGTAACATAAATTGTTAACTGA
ATTTTCTTTAGTGTCCAGTTGACTTTCAATCGGAAGCAAATAGTTATAGCAAAATCAAAGGCATGCCTTATAGTCTGATG
AAAGCTATTAGAAGGTTAAAAATTCTTGTTTGCACAAGTTTGCTTCAGTGAGATTTGTCCTTGCCTTGCCTTGCATATTT
TACAGTGCAACTAAAATTTATAATCGATACATTTTGTCAATAAAAAGTACAACAAATGGT
>M00285:128:000000000-BF978:1:1118:10576:2298_1:N:0:46
GAGGCATCCAGAACCAGGAGTCACAAATTCAAAATAAGGGGTCATCCATTCAGGACGGAGAAGAAATTTCTTCATCTCGA
GGTCAGCGAGACTTTAGAATTCCCCATCTTAAAGTCTTGCGGAGACTCAGTCACTGGCCATAGTCAAGGCAAAGATCACT
AGACCTTGGAACTTGTGGGAATCAGGTGATATGGGTTAATGTAAGAAAGTGGCCCTGGAGTAAAAAAAAAATCAGGAATG
AGGGACCAAGGGTCTACTCCTGCTTTTGGTTTGTTATTTCATCTTGCCAAGAATAAATC
>M00285:128:000000000-BF978:1:1118:21100:2302_1:N:0:46
GCACACAGCCCCAGATCTCTCAGTCCCTCCAGCACTCCTGAAAAATGCAGCGATCTGTAGTGTTTATGCCCCTGCCTCAT
GCAGCAGTGTGCTGGACACAGGGAGCTAGGTGTTTACAGGAACAGCAGCACGATTGTGCAATGCCTTAAAGTTATTTTAA
GTTCCTTTTTCCATCACTTTTCTCACTGTATGTTTGAATTTTTCTCTAAATAAATAAAAATTCCCACATAGGTGTTTTAA
TTCTGTCTCTTCCAAGGCTATTTGCTTGCTGTCTATTCCTCTCTGCAGTTCTATATGCCT
>M00285:128:000000000-BF978:1:1118:22206:2303_1:N:0:46
GTCCAATACCTCACTATCTCAATTATGTAAAGACAAACCGAGAAAATGATTATAACTTCCGCAGATTATTGGCATGCCTC
AATAACAAATTGGAAAATGAAATATGACCATTAGGGGCAACCTGCGATTTTGACGAGTGGAAAAAGGCAGACAAGGCGAT
TTGGGAAATCAATACTGAGGAGAAACGGAAAATATTAAGGTATACTTGGAGAAAAAACTGCCAAAGACCTGACAGGTAGG
TCTCAACAGAGCAGCTGGGAACATCACGCACGTAGACGAAGGATTAGAGTGTCTGATG
>M00285:128:000000000-BF978:1:1118:11332:2307_1:N:0:46
GGGAAGAAGGAACAGCAGGAGCACCAAGAATAGTGTCTTATCACCACTTGACGGGCTATCTGGGTCTCGGGAATGTGCAG
CAGAGATTGTCTCAAGATGACGGATGTCACCTTCAATTGTTTCTGCATTCTCTGTGCCACTGTTTTTCTCTCTCCCCTAC
CCTCACTTCCTCCTTCTTTCTCTCTTTCTCTTGCTCTGTTTCTCTACCACTCTCTCTCTACTTTCCTCTCACTTTTTTTG
TATTTTAATTTTCTGCTTGTCCAACTTTTTACCACCAAACAGTGTGTCAAGCAGCATCTG
>M00285:128:000000000-BF978:1:1118:10222:2308_1:N:0:46
CATCCTCTGCCACTGCACATTACTTATATCTTTTTGTTTGCCTGCTCAGTAATGATTGCCAACTCATTAGTGAGTGCTGT
ATAACGGTTCCCTTATTCTCTAACCTTTAGTATTATTGATTAATTGAAAACATACAACTCTTAACTAACTAGTATATTTG
ACTAACAAGCACCCAATCGCTTGGTTCCCCCCCGCCCCCCCGCTCCCCCCCCCCCCCACGGCCCCCTCCACCGCCCAACA
CAACCACTTACTGAATCTCTACAGTCGTACCTTTATCTTTTTAATTCGACTTCAGCGTTT
>M00285:128:000000000-BF978:1:1118:18271:2308_1:N:0:46
AAAACAATGGTTCACAAAGCCTCATAGAAACAAGAATCAACCATTCTGCCTTGAAATTACATTTTGGGGTACCATCATAT
GAACACTTAATATAGTTTATCTGAGAGTTTAATCTATTGATGGCCCCCAATACCATATCCAATATCCTATCATAGACATT
ATTCATTTCCAGCTAACACTGTGTGATAACATAAATTTATTTACTTTTGTTCCATTTTACTGGATTTTCAAAAAAGACAT
AGCACCAAACATTCCACACCAGTAATTCCAAAGTAATTGCCTCAGTATATTTCTCTCTTT
>M00285:128:000000000-BF978:1:1118:16253:2309_1:N:0:46
GGAATGCGCTGCCTGGGGTTGTGGTGGAGGCACGTACATTGGTCAAATTCCAGAGATTACTAGATAAACATATGGAGGAA
CTTAAAATATTGGGATATGTGGGAGGAAGGGGTTAGGTAGTTTTAGGCAAGGTTTAAAGGTTGGCACAACATTGTGGGAT
GAAGAGCCTGTATTGTACTGTACTTTCTATGATTCTATGATTCTATGTTAGAGCAGAATCTGGCATGCAGTCATGAGTGT
ATAGGGAGTAGAGTAGGGGGCTGAGGACGCAGTCTTGTGTGTCACCAGTGTTGAGATTA
>M00285:128:000000000-BF978:1:1118:9435:2309_1:N:0:46
CCCCAGGCTGCTTTGGGAGGCGAGGGAGGAGATTGTTGATCCGCTGGTGAGGATCTTTGAGTCCTCGTTGTCCACGGGGA
TGGTGCCGGAGGATTGGCGGGTAGCAGATGTTGTTCCCTTGTTTAAGAAAGGCAGTAGAGATAGTCCGGGAAATTACAGA
CCGGTGAGTCTCACGTCTGTGGTAGGTAAGCTGTTGGAAAGGATTTTGAGGGACAGGATCTATGAGCACTTGGAGAGTCA
>M00285:128:000000000-BF978:1:1118:14913:2310_1:N:0:46
AAGGTCATTGACAATGCCAACGGGCCAAGATTGTATTTGATTGAGAATGAGATGGAACAACTGATGAAATAGAACCATCA
CTGATCTACACCAGAGCTGACGCAAAAGACAATGCCCACAACATTGGTAGCAATATCAGCAACGCTAGCAGAGGTGAGAG
TAATTTCTAGAGAAACAAGAAATGACTGGCCACATCATCAAAACAATGCACC
>M00285:128:000000000-BF978:1:1118:7895:2311_1:N:0:46
CCTGCCAAACCCCTCAGAGAGAGAGTACTCAGGAATCCATAGCCCAACGACACTAAGGGGGATCCCAAGGACATAGGATC
CCTCCAGTCCTAACAGAACTCCTCACTAACTGATTGCATCACAAGCCTTCGTTGGACGTTAGTCCTCTGGGGGCAGGGAA
CCGTGACTGGCCTGATTGTTCCCATCTCAAACTAGGCTGGCAGAGTGCGGGTAGAAGTGGTGTATGTGCCATTAAAGATG
AACACATACCCTTTCTTGGCCTGATAGCAGGTTAC
>M00285:128:000000000-BF978:1:1118:13264:2311_1:N:0:46
TAAATTATAAATTTATAAATTTTATTTACAGCGTGGTAACGGGCCCTTTCGGTCCAACAAGTCTGCGCCGCCCATTTTAA
ACCCCCAATTTAACCTACCCGTATGTCTTTAGAATGTGGGAGGAAACCGGAGCACCCGGAGGAAACCAACGCAGACACGG
GAGAACGTACAAACTCCTTACAGTCAGCGACGGGAATCGAACCCCGATCGCTGACGCTGTAACAGCGTCGCGCTAACCGC
TACGCTATGCTGCAGAATATTGGAGGCCTGATACTGAACGATGTAGAACATACAACGT
>M00285:128:000000000-BF978:1:1118:6982:2312_1:N:0:46
ACCTCTCACTTTAATCTTCTTGTTCTGGACAACTCCACCATGGGAAAAAGATTTTAAATATCTCCCCCATCTCAGCTTTC
TTGGCTGCAGGGAAAACAAACCCAGCCTGTCCAGTCTCTCATTATTGAACTGCTCCCATCCAGGCAATGTCCTTGTGAAT
CTGCTTGACAACCTCTCCAGCACAATAACTTCCTTTCTATGGTTTGGCAACCAGGACTGCGCACACTAATCCAGGTGTAG
CCAAACCAATGTTTTATGAAGTTGTAACAGGACATTCAAGCTCTCACATTCTATGCCACC
>M00285:128:000000000-BF978:1:1118:19293:2315_1:N:0:46
ACAGTTTTAACACCAATTGCATCCACAATTACACCTCTCTGGAAATGTTATTTTTTCTTCTGTGGGACTTTCCATTGTGA
AAATCAGTTCATTTGGTCTCTGGAAGTAAAGTAAAAATCACAAGGTATGGTCTGACTATATCTATGGCTCCTTCTGCTGT
T
>M00285:128:000000000-BF978:1:1118:23884:2315_1:N:0:46
AATCTTTCACTTCTCAACTTTAACACAGTTTTTAGTTCCCCTTCTCTGGGAAAAAGACTGTGTGCATTCACCCTATCTAT
GCCCTCACGATTTTATACACCTCTGTAGGGTCATCGCTCAGTCTCCTACGTTCCAAGGAATAAACTCCTAGACTGTCCAA
CCTCTTCCTACAACTCAGGCCCTCGAGTCCTGGCAGCAT
>M00285:128:000000000-BF978:1:1118:17649:2315_1:N:0:46
GACTTGATAGAGGTGTACAAGTTGATAAGAGGCATAGATCAAGTGGACATCAGGGCCTATATGTACAAAGATAAGCTAGC
TCGTTTTTATAACCATATAAACCCTATATGTGACAGATGTAAATCGAACATGGCTTCTTTGTCGCATATGTTCTGGTCCT
GTCCTTATTTGGAAAAGTATTGGAAGGACATTTTTAATATTATTTCAGATGTATTGAAGATCGATTTACAACCTCACCCT
ATTACTGCAATTTTTGGATTACCATGGATAAAGTCTGGCCATTTACCTTCTTCTGCTAAC
>M00285:128:000000000-BF978:1:1118:20046:2316_1:N:0:46
TTTAAGTGGAATCTGAAAAATTTCCCATCTCTCCCAACCTCTATTGAGACAGAATGCCACAACCTAATCACTCACAGCAT
TGAGCTTTTGTTAGACTTGATTTCCTGAAAACTTTCTTGAAGAAGTTTCAGATATTACACTTTTTCAAATAAATTTCTTT
GGCCATTCATAAGTTAAATGTGCGGCTTCTAACTTTCATTTGAGGACACTATTTTTGCTCTCCAAGAATGGTTTGACATC
AGACTGCTGAAAAAGCAGCTGAT
>M00285:128:000000000-BF978:1:1118:7993:2316_1:N:0:46
AATGTGGAGATTGTTTCTCTCTCCATGAATGCTGCCTGACCTGCTGGGTGTTTCCAACATTTTCCATTTTTTGTCTCAGA
TTTTGGACATCTGCAGTGTTTTACTTCCACAAACGCTGGGACTTAAAGCCAATGACAGTGGAGCTCATCTGATGATGTGC
AGCTCAGAGGGGACCCTGCAGGTTGTGGTGTCCACACTTCCCGCTTACCTTGGGAAAGCAGCCAACGTAATCAAGGACCT
CTCCCACCCCACTCATTCCCTCTTCTCTCCCCTCCCATCGGGTGGAAGGTACAAAAGTGG
>M00285:128:000000000-BF978:1:1118:14985:2317_1:N:0:46
ACCTAACTAACTCCCTGTTCAAGTTACATGTGTGGAAGTTTGAACTGTTGTCAGAATCCATGGAGTTAATGTAGCAAAAA
GTCACAGAGATAAATGTAAGCATCCATCATTAAGGACCCTCACCATCTGGGACATGCCCTCTTCTCATTACTACCATTGG
GGAGGAGGTACAGGAGCCTGAAGACCCACGCTCAATGTTTTTAGCAGTAGCTCCTTCCTCTCCACCATTAGAGTTCTAAT
GAGTCGATGAACCCATGATCACTACCTCTTTTGCACTATTTTGTAACATAATCATTTTTT
>M00285:128:000000000-BF978:1:1118:9977:2318_1:N:0:46
GACATTAAACATCTAATTCGTCCTGAAGTCTCCTGAGCACCAGCATGGATATGGTTTTGTTGCATTTACAAAACTAAGGT
ACCACTGGCAAGACCAGCTTTGATTGCCCATCCTTATTTGCTTTTGAAAATTAGATGTTTCACCACCACCACCTTGAATC
ATTGGTTGCTAGTGGTGAAGGTACTCCTTTGCTGTTTATTAGGCAGTATGAAGTATTGCTACCTACCAACAGTAAAGAAA
TGGTGATCTAGGTACAAAACAGGTTAAGGTATAATGTGGAAATTAGATAAATATCATGGT
>M00285:128:000000000-BF978:1:1118:13778:2318_1:N:0:46
GGCAAATGGTCTCAACAATAGGTTTTGTTACAGCATTTGACTTTCAAACCCAAAAATGGGATGAATATTGTCAAATGCAG
TAGCATTTCATTTCTATAAATGACACAGATGATAGCAAGCAGAGGTCCATCATAATTGTTATGTTGGGAACCCCACCATA
TAATTTAATGAGAAACCAGCAACAAAATAATTAAGGAATTGGTATATTTGTTGAAGATCCATGTTAACCCAAAGCCAAGT
GAGATCATGCAAAAGTTTGATTCACGGTTAAG
>M00285:128:000000000-BF978:1:1118:17450:2322_1:N:0:46
ATGTATTTCGGGCTGCTGAGTCGTTTGGTAACACTTATTCGACTGTATCTCTTGCTTCTACAAAGTCGTACGCTAATATA
GGGAAAGATTTCCTACTTGGCTAAAACAGCGGTTTGAAAGCTAAATCTATTCATTTGCAACTTACTACAATCAACGCATG
GCGGATATCTTGGAAAGCAATTGTAGTGCATGTATTTGATGGTACAGAGTCGTTTGCTGACAGTTATTGCACTGTTTCAC
TTACCTCTGAAAGGTTAGTCGCTGATATGCCCAAAGATTTCCCCATTGGCTAAAACAGC
>M00285:128:000000000-BF978:1:1118:16654:2326_1:N:0:46
TGCCAGCATAAATGAACATGTGCCCATCCCTGCCCCAAAGCTACCATCTTAATCAGGGTTCCAAAGTGGCCTTATTATCG
GTGGAAGGATTGCAGCCCCATGCTTCATTGATTTCATAAGCAATCTGGAACATAGCAGCTTCACTGCAAACACTGGATAA
TTACAATAACCTAAAGATTTAGGGATCAGTAGTATATGCCTAGCTGGCATCATTGATTCAAATATCCAACATTCAGAGAA
AACAGTTAGAGATTTAGCAGTTAAACTGGCAGCAGTTGGTGGCCCTAATGCAGAACAGCT
>M00285:128:000000000-BF978:1:1118:22891:2329_1:N:0:46
CCAGGCTGTGTTTGCTGCTCTCTGCAGGTCCCGACAGCCCAGAGCAATTGCTGACTGAGGCTGGGATGCAACCCGTCAGG
ATGCTTTACATAGCGCATCTGTAGAAGTTTGAGAGAATCCTCATGGACTAGTAAATCTTCTCAGATGCATAAGAAAGAAC
ATACATGCTCTCTCAATCACTGCATCAGTGTGGAGGGAGCGGAGAGGTTACTGGTAATACAGTTG
>M00285:128:000000000-BF978:1:1118:22643:2329_1:N:0:46
AGGGTAGGACCGCTCAGGGTTAAAGGAGGAAATATGTCTTGGGACGGCGGAGATAAGGGAGGTCCTTAATGAATACTTTG
CTTCAGCATTCACTAGGGAGAGGAACTTTGACAAATGTGAGCTCAGTGTAGAAGAGGCTAACATGCTGGAGCATGTTAAG
GTTAAGAAGGAGATAGTGTAGATCGGAAGGCACACGTCTGAACTCCAGTCACTCCGCGAAATCTCGTATGCCGTCTTCTG
CTTGAAAAAAAAAAACCACTAAAACAAAGAGAACAATAACACCTAGTTATTGATGCATA
>M00285:128:000000000-BF978:1:1118:19110:2329_1:N:0:46
TCACTGCAGCTGTGACACTTTGTATTCTGTTACTGTCTTTACCCTGTACTAGCTCAATGCACTGTGTAATGAATGGACCT
TTATGAATGGTATGCAAGACAAGTCTTTCACTGTTACCAAGTTTTTCACTAAACCAATACCAATACCAATATCAAGAAGG
ACAGTTTTCCCCAGAGTGAAGGAGACTGAGGGGATGATCTTATTGAGGT
>M00285:128:000000000-BF978:1:1118:16384:2330_1:N:0:46
CTCCTCTGCATTCTTTCCAGCTTAATGGCATCCTTCATATAGAAGGGTGAGCAAAACTGACCACAATATTCTAAATGCAG
CCTCACCAACATCTTATACAACTGTTTCAGATGTGGCCTCACCAATGTCTTG
>M00285:128:000000000-BF978:1:1118:18292:2332_1:N:0:46
ACAGCTTACCTACCACAGACGTGAGACTCACCGGTCTGTAATTTCCCGGACTATCTCTACTGCCTTTCTTAAACAAGGGA
ACAACATCTGCTACCCCCAATCCTCCTGCACCATCCCCGTGGACAACGAGGACTCAAAGATCCTCACCAGTGGATCAACA
ATCTCCTCCCTCGCCTCCCAAAGCAGCCTGGGGAATATTCCATCAGGCCCCGGAGACTTATCAGTCTTGATACTACTTAA
CAATTTCATCACCT
>M00285:128:000000000-BF978:1:1118:22806:2332_1:N:0:46
ATATAAGTATCGATGTGTTAGGAAGGCCACAAATATAATGTCGGACCCTTCTCACCCCTCCTACCATCTCTTCACACTCT
TGCCGTCTGGAAGAAGGCTCAAGTGCATCCAGGCAAGGACAACTAGACTGTGCAATAGCTTCTTCCCACAAGCTATTAGA
ACTGTGAACTCCCTCATCCCTCCATCACTCCCGCCAACACTAAAGGATGCTGAGCGTACAGTAACGCACCAGCACTTTAA
ATGTCCCCTACCAGTACGATCACTTTAAGATTACTTATTTAAG
>M00285:128:000000000-BF978:1:1118:7194:2333_1:N:0:46
GCTCCTGGTGGGTCAGATGTGCTGGTAGTACTTTGGTAACACACTCTTGAGGTTAGCCTGGTTGAAGTCACCTGTGAAGA
GGGCCTCACGGTATCCTGTCTCAAGGTTGTTGACCACAGAGTATAGATCATTGAGTGCAGGCTTCATGTCCGTCTGGGGT
GGGATGTAGACTGCCATCGGGATAGCTGAAGTGAATTCCCGTGGTTGGTAGTATTTGAAAACAAAATATTTTAAGGCCAG
TATCATCTTGGATTATGCAAACAGTCTATCAAGTATCAGCAGCAGAATGTAACAGATGTT
>M00285:128:000000000-BF978:1:1118:15896:2335_1:N:0:46
TAGAAATTAGGTGTAAAACATCATCGATAATTATTGTTAATTTGGTTCATATTTCTGAATCTATATGTGAACAGCAACAC
AGCACTTAAGTCCTGCCCTAGTTGCTCTGAGGGAATCAAGAGTTAACTCCATAATGTGGACCTAAGTAAAGAGTGTAGAC
TTGACTGCAGAAGTTGCATGTTCAAATCCTTGAAGGGCACCAATGAATTTTAAATAACTATTTGTTTAATTCAATTTTAT
GAAGTCAATGATAGGTTTTAGTTC
>M00285:128:000000000-BF978:1:1118:11156:2340_1:N:0:46
CATTAAAAAAAAAAGATATTTTTTGTTAATGTCACCATTAATCTTTTCCTCTATTTTAAACCTCTGACCTCTTATCCTTG
CCCCTTCAATCAACAGCTTCCCACTATCCACTCTATTCAGTTACTTTACTATTTTATGTCAGATCTGTCTTTAGCCTCCT
CTTGCAGAAAACAGTCGCAGCGTCTCATCGAACCACGTACAAATCGT
>M00285:128:000000000-BF978:1:1118:10781:2344_1:N:0:46
CAGGTCGCGGACTTCATTCAGTCACCCCCAGAGGAAGGCAAGTACGTAGCATTCAAAGCACTGCTCATTAGCACCTTCGG
CCTCTCAAGGCGGGAGCGAGGCGCCCGCTTGTTGCACCTGGGTGGTTTGGGAGATAGACCACCGTCTGCACCGATGAATG
AAATGCTCGATCTAGCAGAAGGACACACGCCCTGCC
>M00285:128:000000000-BF978:1:1118:12260:2349_1:N:0:46
TTGTGAAGATAAAGAATATACTTATTCTCATGGTCAAGCCTAGTCAATTCAAATATTGAATATTTTCATTCTCAGGATAA
ATTCTGCATTCTACAAAATGTTATAATTTAATATTAAAACAGTTAATACTGGAGAAAGATAAAATACTGTTCACAAAACA
ACCATCAAAAAACCAACAACAAACTCAGAGGTTTTTCCTCTTGGAAATATGAACAATACAAAGCTTTGCAAGGTTTCCAA
TACACCTTATGATTCATTCAACCTGAATTCCAAAACTCTGACAACACACAATTATCTTGG
>M00285:128:000000000-BF978:1:1118:18341:2353_1:N:0:46
CTGTGGACTGTACAAGTCAAACTAGACACACGGTATTAAGAGCTGCTAGACAATGCAGCTTGTCAGGAGATAGCTGTAAA
TGTGTCACGTCTGATGCAAATATAGCCTGGATGGCTAGTTCATCTCAGGTCTACTTAACCCTGTTCTATCATTCACCATT
GGTGTGTGAGATTGTTGGCA
>M00285:128:000000000-BF978:1:1118:24131:2353_1:N:0:46
GCCAATTGTTGCAATCAAGTCATTTTTAGGCTATTCTTTAAAACTCAAAAGTAATAGGGCTGAAAGATCATCCATATCAC
CTTAATACCGGACCAGAATAAATGCAGCCTGTTTAAAACATCAGTAATGCCATCATCAATGTTTTCATATGATAATTGCT
CAAAATCTCTCCAAAATAAAATTCTCCTGCTCATCTAACGATGAAATAATCTGTATCGAATGTTCCATTGAGTTCAGTTT
GCAAAAGCTTTATATATGATGTGTTAAAGCACAAGGTTGACTAAATTCTGGTTTATATAC
>M00285:128:000000000-BF978:1:1118:14790:2353_1:N:0:46
AAGTGAAAATTAGTAAACTTAGTACACAAACAGCAATGTTGGTAACATCATTTTGAGGCATCTGATTTTTTTGTTTATCT
TTTATCTGTTTGGCCTGAAACTTACAATTCATGTACTTCTCCCACAATGCAACATCAACACCTCCTCCAGGAGGCAACAG
AGACTCCTTAGAGTTAGGGAGTCATAGAGTCACACAGCACAGAAACAGGCCCTTCAACCCACTGAGTCTATGCTGACCAT
CAAGCACCCATTGACTTTAATGCCATTTTATTCTTTCCATATTCCCATC
>M00285:128:000000000-BF978:1:1118:15240:2356_1:N:0:46
TTTGCTGTTCTGCTTATGCTCAAAAATTGAACAGGAAATAAATGTGTTGTTTGTCCCACCCACTTACCATTGTTTTACTG
CTGCTAAGGTTCTACGTAGTTATTATTTCCTTGCAGCATGAGCTTCTGCCTGAATAAGTGAGTCTCATGAATACATTCAA
GTCCAGTGTCAAGAGACATAATTATGATGCTGTTGTGATTTTCCAGTCTCAGTCCCTGTTTTTTGCCCACCAGAATGAGT
GGC
>M00285:128:000000000-BF978:1:1118:22448:2362_1:N:0:46
GAATATAAAACAGTACAGCACAGGAACAGGCTCTTCGGCCCACAATGTCTGTTCCAGCATGATGCCAAATTAAACTAATC
CCTCTGCTTGCACATGGTCCACATCCCTTCATTCCCTGCACATTAATGTGTCTGTCCAACAGCCTCTGGAACACCTCTAT
CGTAACTGCTTCCATCACCACCCATGGCAGCCCGTTCCAGGCACCCACCACTCTCTGTGTAAAAAAACCCTGCCCCACAC
ATCTCCTTTAAACTTTCCCCCTCTCACCTTAAAGCTGTGCCTTCTAGTATTTGACATTTC
>M00285:128:000000000-BF978:1:1118:13031:2362_1:N:0:46
```
