## Supplementary Information_PartialGenome for "Genomics to aid species delimitation and effective conservation of the Sharpnose Guitarfish (*Glaucostegus granulatus*)" (part 111 of 235)

```
CACATTCTTTGTTAACTATTCTGAATTATCCTATGTCCCTGCACCATCAGTTCTAACTATCTGGAGGTGCTGGGAGTATG
GTACAGAGGAGCTGGGATGTTCACCAGAAGCTGGGCAGAGCCTATAGATAAAATGAAGCAAAGAGTAGGATTCTAACAAC
AGCTCTTGCTCTCTTGCTCTATGAGAAAGAACCTGGTTATCGGGTGCTGTAGGTGTGATCCATACCCTGCACCTATTCTA
GAGCAGTTGCTCAAGCCATGTTCCATTTCATCTCAAGGTCAAAAATACATTATACATATC
>M00285:128:000000000-BF978:1:1118:15524:2364_1:N:0:46
CCGGGAGCAGGTAGATGGGACTAGGCAGAAAACCAGGCTGGCATGGACTAGATGGGCTGAAGGGCCTGTTTTTCTGCTGT
AGTGATCTATGACTGTCTGTGACAATAATAAACCAATTTACCATAAAACACCAATTATTTCAAACTTCTATTTTTGTTTC
TTCTCAGGCCCCAGTTGTAGTCATATCAGAGATCATTTTCTGTGTAATTTTTTTACCCCTCACATCTCCCATTTATTGTT
TGCCCAGTTTTTTAAGTCTGTGATCATTAAATCAGCCTTAACTATCATGCAAATGGTGAC
>M00285:128:000000000-BF978:1:1118:9749:2365_1:N:0:46
TGCTGTTCTGTACCTGTGTAATGGGGCAAATGAAATTCCTTTGGCTCTGGGTCACTGCAATGTCTTCATCAATCTCATTA
GCTGAAGTGTTCTCATTCTGTGACTCTGCACCAACTGGAAATCGAAGAGGAACAGTATGAATAAGCCAGATTTCCCAGTT
TTATACACCTTAGTTCAAATATTTGTTTATTGATCAAAGAGTTTTCATTCCAACAATAAAACAACATAATGTGGCTACAA
TCAGTTCCACTATTATGAAGGCAAATATTATGAATAATCTATTTATCTACAAGGCT
>M00285:128:000000000-BF978:1:1118:22662:2369_1:N:0:46
ACTCCATGGTTTTATTGTGGAAACATTGAAATGAGTTGATTTAGCTTTCAAAACGCTCTTTTTGCCAAATAGGAAATCTT
TTGCTATATCAGCGATTAACTTTTCAGGGGTAAGGGATACAGTCTAATAACAGTTACCAATCGTCTCAGCACCATGAAAT
ACATACACAACAATTGGTTTCCAATGGTTACTCCATGGGTTTATTCATGTAAGTTGCAAATCCAGTGATGTTGCTTTGAA
AACGTTCTTT
>M00285:128:000000000-BF978:1:1118:7081:2370_1:N:0:46
ACAGTCCTCTTATTTTCAGGTAAATGTTTACTTTCATTTATAGCAGGAAATAAGGATTCATCAACATGGGTATGCGTTGC
CAAACACCTTTAAAATAAGTTAAATAACATTAACACTTGACAAAAGGATTACCCGGGCTGCATCCTGTTCTTGTGCATTA
GTCAAATATTAATCCAAATATTTAATTGTTTCCTTATAATACATTTATAAGTGGCCTACATAAAGCAATGCAAGCTTAAT
TAATAATTCCACCTTCATCAACTACACTTTATACTTTGTTATATCGGAATACTTAAAAGC
>M00285:128:000000000-BF978:1:1118:11013:2377_1:N:0:46
TTTCCTCCGCCATCAGATTTTTGAATGGTCCTTGAACCCATGAAGATCACGTTGTTATTCCTTTTGTTTTTGCGTTACTT
ATTTATTTTTGTAATTTATAGTAATCTTTTCACTGTACTGCTGCCATAAAGGAACAAATTGCACATCATCTAAGTCAGTG
GTAATAAATCTTATTCTGATCAGCTTGCCATTTCTATTGCACCTGGTCATTGGTCTAGAGGTGCCTTGTGGTCTATTGGC
AAGCCAGGATTTATGTAAAGGACAT
>M00285:128:000000000-BF978:1:1118:21166:2377_1:N:0:46
CATTTCATTGTTTGTCTCTTTTGTACATCAAGCTAATCTAATATTGGGGAGCTAATCCATTGGTACTTTGATCAGATAGT
GTTCAGTTTATGAATTGCTCTGCAATGGCAGAATAATGGACCCAGGCTTCTCACTTAATGTCAGTTGTCGGGTATT
>M00285:128:000000000-BF978:1:1118:7783:2380_1:N:0:46
AGAGGTGAAGTGAGAGTAACTGCCCTTGATGCCAAGACAGCACTTGATTGAGTATGGCATCCAGGAGCTCTGACTAAACT
GCAGTCAATGGGGATTAGGAGGATACCCT
>M00285:128:000000000-BF978:1:1118:8242:2380_1:N:0:46
TTGTCATGTCATAGATTGTATAAGTTGCCCTCTGGAAATAAAATCAATGTTACCAAATTGAGAACCACTCGGGTTATATT
TTCATGATCACTTCACATATTTAAAGATTTCAAGCTTCAGATAGCTTATGTAGAATTGATTTTTATCATGCCACTTTGGA
CTTAAAGGTATTTTAATTACAGTAATCCCTCTAACACAG
>M00285:128:000000000-BF978:1:1118:14712:2381_1:N:0:46
ATGTCGTGTTCCAGAGCAGTGTGTTCCGCACTGTGTCACTTGTGCTGCTCAGCATCCTAGTCCAACAGGAGAGCTGTACT
CATGGACGCACAGGAGACTGCAGATGCAGTATCTCTCAGCCCACTCTGTTCTTCCAGGAGATTGTTGCTTCTGTTATATT
CATGTACAGCCTTTCACAGCTTCAAATGTCCCGGGCACCCTGGTACTGAAATAGTCCAAACCATAGTCACAGTAGTAGAG
GGGAATATGGCAGATCACACAGCATGGTCTGAAAAGCCGTGTGATAGTGAGCAGATGTTT
>M00285:128:000000000-BF978:1:1118:13184:2383_1:N:0:46
AATTTCAAACAGTACTGAGGGTAAAAATCCACAAGACTGATGGCACCGTTTTAGTATACCTCTGGGGAAAAGTAGTATTT
TTGGAAGTGCAATTTTTGATGAGAACAAGAAAAGGTACTTTTCAAAGAATACTTCTTGTAGTGTTCACCATCAACTAACA
GCACTGGACAGACCAGACTAACTTGTCGCATTAATGTTTTTTATAGGAACACACAGTTATTGGCTGC
>M00285:128:000000000-BF978:1:1118:16625:2383_1:N:0:46
TTGGGAGTGAAGTAATTGTTGCTGAAGATTTTGATCTCAACTTTGTTTTATCAATTTTTCACTATTCAACAGCAACTGAA
GATTCAATGCTGAATTAAAAAAACAGCTCAGAAGTTCTTCTCATCTGTGCTTTCAGTTTATGAGCAATGTTTACAAC
>M00285:128:000000000-BF978:1:1118:17831:2383_1:N:0:46
GTCAATCATTTAAAAAAAATTCTGCTCTCCAGTTCTTCAAACTAAGTTGTGTAATTTGATAGGTCAAGTGGTTTAACCTA
TTCATAATTTTGGCTGGACCACATAGTTCTCAGCTGCCAAAATTACTTAGTTTCCTGAATTTTACATTGCAAAGGTAACA
TCTATCTCC
>M00285:128:000000000-BF978:1:1118:7127:2384_1:N:0:46
AAAAAGATGTGCACATGTCTGTCTATTTGTGTGAATGTGTGTGTGTGTGTGTGTGTGTGCGTGTGTTTGTGTGTGTGTGT
GTGTGTGTGTGTGTGTGTGTGTGTGTGTGTGTGTGTGTGTGTGTGTGTGTGTGTGTGTGTGTGTGTGTGTGTGTGTGTGT
GTGTGTGTGTGTGTGTGTGTGTGTGCGTGTGTGTGTGTGTGTGCGTGAGTAAAAGTATATGCGCAGATGAGTTAGAGAGT
GTTTATGAGATCACACTCTTGTGGGTGCATGTGTGTGAGTCACAGCTGATGACTAATCCT
>M00285:128:000000000-BF978:1:1118:17291:2384_1:N:0:46
AACTTTTTAGGCTTAAGAGATACAGACGAATAACTGTTACCAAACGACTCAGCACCATGAAATACCTATGCTACAATTGT
TTTACAATAGTTACTCCGTGGATTTAGTGTAGAAAGTGGTAAATCAATGGGTTTAGCTTTAAAAACGCTGTTTTTGACAA
ATAGGCATTCCTTTATTATATCTTTACCTAACTTTTTAGTGGTATGAGATACAGTCGAATAACTGTTACCAAACGACTCA
GCAC
>M00285:128:000000000-BF978:1:1118:11888:2384_1:N:0:46
AAATCCATTGTTAGGATAAGTAACCAATATCAGAGTCCCCTCCCAAGCCAACAGCACTGGCAATGAGGCCCTAATTAAAC
TCAATCAACTCCCACGGGCAGGCCACGTCATCCAGTTGCCTGACAACAGACTCATGAAACAGACATTTGATCTCCATCAT
TGGAAAAAATTACTAGGCAGACAAGTATGTTCTCAAAGCCTCCTTCAAAGGGTATAACATCTCCATTGACTAGTAGGAAT
CCTTGGCTCGTGACTGCTCAAAGTGGAGAAGCTGAGAAACTTGAATATGTGTCAAAAAC
>M00285:128:000000000-BF978:1:1118:12222:2385_1:N:0:46
GATGCTTTCAATGGTGCCCCTGTAAAAAGTGATGAGGTGTGGAGCAGGGGGTCCTGCCTTTCTGAGTCCCCAGAGGAGGT
AAAGCCGCTGCTGGGCTTTTTTAACAGTGGTTGCAGTGTTAATAGTGGAACTTAATGTTGCTAACCCTCTCCACAGCAGC
ACCATCAA
>M00285:128:000000000-BF978:1:1118:16795:2386_1:N:0:46
GTCTGCCATGAGGAACCTTATAGAACTCCTTACTAAAATCCATATAGACTACATCCACCGCACTGCACTTCCTCGTCACC
TTCTCAAAGAATTCTATCAGGTTCGTGAGGCAAGATCTTCTCTTCACAAAGCCATGCTGACTGTCCCTAATCAGTCCATG
ACTCTCCAAGTGTTCATAATTCCTATCCCTCAGATTCATTTCTAACAGTTTACCCACCACAGTCGTGAGACTCACCGGTC
TGTAGTTTCACGGACTATCCCTACAACCTTTCTTAAACAAGGGAACAACATCCGCTAACC
>M00285:128:000000000-BF978:1:1118:18431:2386_1:N:0:46
AATGCGCTGCCTGGGGTGGTGGTGGAGGCAGATACGTTGGACAGGTTCAAGAGATTGTTAGATAGGCACATGGAGGAATG
TGGGATAGAGGGATATGTGGGAGGAAAGAGTTAGATCATGTGATGTTTGAAGGACGGCATAACTTGGTGGGCCGAAGAGC
CTGTTTTGTGCTGTATTGTTCTATGGTAGGCTTCCGTCTCTGAGGTGAAAGCGTCACTGTGGCACCATGGGCAAGGTAGG
G
>M00285:128:000000000-BF978:1:1118:16166:2391_1:N:0:46
GGCGCTGTAACAGCGTCGTGCAAACCGCCCCATGTCAGGACTGGAGAGAAAGGGGGCAGAAGTCAGAATAAATGGGGTGG
GGAGGGGGAGGAGCACGAGCTGGTGGGTGATAGGTGAATACAGGTGAGGGGGGAAGGTAGGTAGTTGGGGTAGGAGTGGG
AATATTGTGAGAAGCTGTCAATGTTTTGGGTTTACAAACAGTTCTGATGAA
>M00285:128:000000000-BF978:1:1118:11467:2393_1:N:0:46
TCTCAGGCTAAGGCTGCAGTAAATATTTACACTCAACATTCAGTATACAGCTGTGACGACCTACAAAACACAGGCTGAAC
CAGCATCACACCCAATTAATGTCCGAAATCAGAAGCATCGGTGGTGTTTTATTGTTG
>M00285:128:000000000-BF978:1:1118:13541:2394_1:N:0:46
TACTGATGCTGGCTTTGACTTAACCAGTTGCTCTGTGTCCAGGCTGCAGGTTATTAAACCAGGGGCCAGAGTGCAGGGCT
CCTGCTGTGTAATCACACTTCCCAGGGCAGGCAGTTTCCCACAAACCATAACCATGCTCCTGCCCCCTCTCCCCTCAATC
ACAAAAGAATATTAAACTGGCCGATGGCTACTCGGCTGTTTGGGGAACTTGCTATGTCCACGTTGGTGGCCGCAGTGACC
TGCACGGTATCAGCAGCTCCAGTAACCACGGAGGTGCCAAGGGTCTGCTTTGCAGGGTTC
>M00285:128:000000000-BF978:1:1118:24151:2395_1:N:0:46
CATCTGAGATTCTGCCAACAACAGTGGTGTCATTGACAAATTTATAGATGGCACTTGAGCTGTGACTAGCCACAAAGTCA
CGAGTGTAGAGAAATAAGAGCAGTGGGCTAAGCACGCATCTTTGAGATGTGACTGTGTTGATTGTCAGTGAGAAGGATAT
GTTACTACTGACCTGTGGTCTCCCTGTAAGGAAGTGGAGGATTGATTTGCAGA
>M00285:128:000000000-BF978:1:1118:19389:2396_1:N:0:46
ACTCAGACCAACTTCTAAAATCTGCAATGACTGTTCCAAGATCTCTCCAAATGGAAAATAGAATTTTGGCATATAGATAT
TGAGCATGTGAGTATATATTTATACAGAATCATTCAGAAGTGGAAGGGTGGAGAAAACCTTCAA
>M00285:128:000000000-BF978:1:1118:8480:2400_1:N:0:46
GTTTTGGGGTTTATAGGTTTATTTTTCTTACCGTCTGTCCTGTGGTTCGATCCGTTCGCGTTCTCCGCTTGCCTGTGGAA
AGCACTCTTCCCAACGTTTCTCTCTCACTTGAGCTTCTTAAGGGGAATAAAGTCTAACAGGTTATTCTTCCAAGGGTGGG
CTGCTGGGCCCCTCGTTCTGGGAAATGCTACCTGGATCCTAACTGGATGAGTCTTTTTCTGAAAACCCACCTCAGGTTTG
TCTGGTTTGCTCTGCTTTTCCAGGGGCAGGCTGCTGGGCTGCCCCT
>M00285:128:000000000-BF978:1:1118:19781:2404_1:N:0:46
AATACCTCCCAAATGGGGTCTACAACTGTCAAATCCTCAATTATTCCTTCCTGTTAAAAGTGCCAGCTTAGTTTAGTTTG
TAGCCTCAGAGTCAAAGGGATTTGGGACTGAGGATTTAAGCACCTAATTTAGACTGACGCATTAGTGCACTGTCAAGGAG
AATTGTAGTTTTGTAGATACCATCTTTCAAAATAAAAGTTTACAGTGAGCCCTCTGCTATCAGGTAGATATCAAGGCATG
TAGTTGTC
>M00285:128:000000000-BF978:1:1118:13803:2404_1:N:0:46
ATAAAACCAAGTTAAACTAACAATCAAGGACCCAGGATGATGAGTTTTCCACCATCAGTTCCTATCTCTAACCTCAAATA
TGACCATTAATCCAGCAATACAAAGCCAATTATGTCAAAGCTGCGGTGGTCAGA
>M00285:128:000000000-BF978:1:1118:17835:2407_1:N:0:46
TTGTACAAAGAACACCCCTAACATTTGGAACAGCAGCATTTATTATCTTGATTTTAAAAATATTTGGTAGCTCTTTTGTC
TGTCGCTCATCTGCCTGTATGTTCACTGATGTTTTCACTGCACTCTCCAACCAAAGTGTTTTGTGGGTGCATTTTTGTCC
CTAAACGTTATCTGTGGCATCAAAGTAACAGGCTGCACCAATCCCAATCTCATATCTAAGTGGCTTTTGTTTTGGCTGGA
AATGTGTAAAACTGTAGACAAAGCACAACACCAATCCTCCACGCTCTTTTCGTCCAATTT
>M00285:128:000000000-BF978:1:1118:12134:2408_1:N:0:46
GATCTACACTCTTTCCCTACACGACGCTCTTCCGATCTGAACTACACGCTTTCCCTACACGACGCGATTCCAAACAAGTA
TACAACCCTGACCTATACCGACTGGATGACACCGAGACTGGTTAACCACCTTCCCGACCGCTTCTTCTTAACGCCCAGGA
GGTCGAGAGTCGCAGTCGTCTTCAGCGCCGGGGGAGTGATCTGATCATACTTGAGACCGCACCCCATCTCCCGTAGAGAA
CACGACAGCTCAGGCGGCCAACCGGTAGAGTCTTAGCCGAGCAAGCGTGCCTACATCGCG
>M00285:128:000000000-BF978:1:1118:13094:2409_1:N:0:46
GTGTCGGGCATTTAAAGTGCTGGTGCATTTCTGTGCACCTAGCATCTCTTAGTGTTAACAAAGGAAGATGGAGGGATGAG
AGAGTTTGCAGTTCTGATGGCTTGCGGAAAGAAGCTATTGTTCAGGCTGGTCGTTCTCGCCCTGATACATTTAAGCCTCC
TCCCCGATGGCAAAATTGTGAAGAGGTGGTGGGAGGGGTGAGAAGGGTTGGCCATTATGCTTTTGGTCTTCCTCACACAA
CGGTCTTTGTATATGTCTGCTAGGGA
>M00285:128:000000000-BF978:1:1118:23657:2411_1:N:0:46
GCATATTACTAGTTTCTAGAAACATTAAAATATTAAAACAAGCATAAATTACCAAAATATTATTTTAGATCAGTGTGAAA
GAATGATTATGCATGATTCAGATATTGAATTTTTCCTGAACTGGTGAACACATACAGTTACTACATCTAATATTACACAA
GACAAGCTCAAAGATAGAATTCTGCTCACCATTAAGGTCTATTCTTGTAGAAGGAATATTTGTGCACAAGAGTGGTATTC
TGCATGTTTTCAAC
>M00285:128:000000000-BF978:1:1118:6963:2413_1:N:0:46
TCAGGGTCGGGACTCATGTGGAGGTCAAATTGCAAAGAGGGAAACACCAGCTCCTGAAACACCCACCCCCATTCGGGATC
TCTGGAAGGAATGTGCAGTGGTGGGGAAATGATGGGAACTGCCATCCAGCCCCCCAGGACACTGATATAACGGGACCGA
>M00285:128:000000000-BF978:1:1118:19998:2415_1:N:0:46
CTCCACTAGTCACAGCCCTCCAATCCGAGGGCACTCCCTCCACCATAACCCTCTGCCTTCTACAGGAAAGCCAATTTCTT
ATCCACGCAGCCAATCTCCCCTGGATACCTCGACCTCTGACCTTCTGCAGAAGCCTGCCATGAGGAACCTTATCAAACGC
CTTGCCCAATCTGTTTAAAAATACAAACTTATTGCACTGTCTAGTATATAGCAGTTTAGTGACATTAGGAAGAATACAAA
AATA
>M00285:128:000000000-BF978:1:1118:10325:2421_1:N:0:46
TAAAAGAGGAAAATTACATTTCACACGATCGTTAGGCCGTTAGGCTGTTAGGACATGAGCCTGATGATCCTTCATCTCTT
TAGAACAGTTGTTGCTGCTTGACCACTTGTTCTAGACCAGATGGCAGCTGAAGCACATGATATATTATTCAACATCAGTG
GTAGACTGTACACAGCATTTGGTTTCCATTGTTTCTGCTCAAGCGAAAG
>M00285:128:000000000-BF978:1:1118:10081:2422_1:N:0:46
AGGTGTACCTACTGCCTTATTCTTTGAGCTGACATCTCCTGTCTGTCACACCTTTCTCAGGACACTGATATATATGTCAA
GAGTCGAAGTTTCCAGGCTATGATAGTGAAGCAACATTCATGTCTATCGCTTTGGCAACTACCCACAAGGATCCTGACAT
TCCAGATCTCAAACTTCATATTGAGAAGTGGACATTCCCCATGTTTGTATTCTTTTTAAGTGGAACAACCATTGCACTGA
AATGAATTGACCACATGGGTTAAT
>M00285:128:000000000-BF978:1:1118:15554:2423_1:N:0:46
CAGAGCTACATATAGTAGCTGAATTGTATATTCCCTATCTTGTCCTCTGCCATGTTAAGTGCTCTTGTCTGAATTGCATC
AGAACCCTCTGGACTGAGATGGGGGTGCAGGTGGTGGTTGTGGAGAAACAGCCAGGATTTCTTCTTCCATTCACTCTCCC
GTTATCCTGGAAACCACCTCTCCCTCACCTCGCTAGATGG
>M00285:128:000000000-BF978:1:1118:13519:2425_1:N:0:46
ACATGAGTCACTTTCAAAATAAGTTGCAAATGTCAGGAAAAAAATATCAGCAGCAAAGTTTGGGTCTATCTGGATCTGGT
ATTCGGAATATTTGATTGTATATTCTGAAGCGTACAAGATTGATTTGTTTAAGTATTATTCCATTAATAGTGATACTACT
GAACTAACAGTCCAGAAGATGCAAGTTCAAAAGCCATC
>M00285:128:000000000-BF978:1:1118:17727:2426_1:N:0:46
CGTATAAGATGTTGGAAGGAGTGGACCAAGTGAATGTGGTCAAGCTGTTTCCCTTGGTGGGGGAATCCAGGACTAGAGGA
CACAAACTTAGAATTAGAGGAAGCAGGTTCAAAACAGAGATAAGGAGGAATTTCTTTAGCCAGAGGGTGGTGAACCTGTG
GAACTCCTTACCACAGAAAGCAGTGGAAGCCAGATCATTGGGGATATTCAAGAATGAAATAGATAGATATCTAATTGGTC
AAGGTATCAAGGGATATGGAGA
>M00285:128:000000000-BF978:1:1118:7648:2426_1:N:0:46
CAAATGCAAGGATTTAAATTTGGGAATGTTTGGAGGGATATGTCTAACAGATATATTCAAATACATGCGAGCTGAATGAT
CATTTGGGGGTGGGACAGTATACTCCTGCATTTCC
>M00285:128:000000000-BF978:1:1118:22546:2426_1:N:0:46
GATCTACACTCTTTCCCTACACGACGCTCTTCCGATCTGAACTACACTCTTTCCCTACACGACTCGCTTCCGATCTAGAC
TACACTCTTGCCCTACACGACGAGCTTCCAACCTTAACTACAATCACACACTTCAGAGTGAGAGACCGAAATATGAGGCT
ATACGAGCCTGGACAGACGTCGTGAAACAAAAGGATCAAGAAGTCAGATAAATTAGAGCGAACATAACCACAGAGAAGTT
GGAGAGAGCAAGACACGGATAGACATATGGAGGGATAATTAGGACTGTAAGACAAGGACG
>M00285:128:000000000-BF978:1:1118:16182:2426_1:N:0:46
CTTGAGAGGTGGGTATAGATGTTGTTATGAATGCTGTTAGAGAGGGAGTTCCAGGATTCTGACCCAGCGAAAGTGAAGGA
ATGGCAATATATTTCCAAGTCAGTATGGTGCATGACCTGAAGGGCTACTTCTGGTGGCGGTGCTCCTTTGCTTTTGCTGC
TCTTGTCCTTCTAGCTGGTAGGTTTGGAAGGTGCTGTC
>M00285:128:000000000-BF978:1:1118:19793:2427_1:N:0:46
GGTCAAAATGTCCAATACTAGAGGACATGCATTTAAGGAGAGAGGGAGTAAGTTCAAAGGAGTTGTGTGGGTTAAGTTTT
TTTTTTACACAGACTGGAGGGTGCCTGGAATGCACTACCAGGGGTGGTATTGGAGGAAAATATGATAGAGGCATTTAAGA
GGCTCTTAAATATGTATATGGATGTGCAGAGAATGGGGGGATA
>M00285:128:000000000-BF978:1:1118:19649:2430_1:N:0:46
GGTGGCTCACGACGGCGGCTCCGGCGGAGCTCCGGGCCACTTCTGCATGTTCTCCTGGTGCTTCTGCCTGGCTCTCAGCG
CCCTGATCGTCTGCTTCGAGTTCACCCGCCTGCACGGTTGCCTGAGCCTGTCCTGGGACAACTTCACCATCACCTTCGCC
CTGCTCGCCGCCCTCATGCAGCTGACGGCCAGCGTGGTCTACCCGGTGTACTTCGTGGACCTGGACTGTC
>M00285:128:000000000-BF978:1:1118:18394:2430_1:N:0:46
CCCACTCTTTCATTTACATCAGCCACTCCCCTTCTAAGATAAGATAAGATCTTTATTAGTCACACGTACATCGAAACACA
CAGTGAAAGGCATCTTTTGCGTAGTGATTTTGGGGGGCGGCCCGCAAGTGTCGCCACGCTTCCGGCGCCAACGTAGCACG
CCCACAACTTCCTAACCCGTACGTCTTTGGAATGTAGGGGGAAACCGGAGCACCCGGAGGAAACCCACGCAGACA
>M00285:128:000000000-BF978:1:1118:24638:2431_1:N:0:46
CCTTGATTAATTAGGTACCTATCCCACTCCCCTTTAAATGCCCCCACTGACTGAGCCTCTACAGCTGTATGTGGCAGAGA
ATTCCACAACTCCACCACCCTCTGACTAAAGTAATTTCTCCTCATCTCTGTTTTAAACAGGTTCCCTCTGATTCTAAGTC
TGTGCCCTCTAGTCTTGGACTCACCCACCAAGGGAAACAGCCTT
>M00285:128:000000000-BF978:1:1118:9823:2431_1:N:0:46
CAGAAGCCTGAAAGCACGTACCACCATGCTCAAGGACAGCTTCTATCCTGCTGTTATAAGACTATTGAACAGTTTCCTAG
TACAATAAGACGGACTCCTGACCTCACAATCTACCTCGTTAATACCTTGCAACACACTGCACTTTCTCTGTAACTG
>M00285:128:000000000-BF978:1:1118:21440:2435_1:N:0:46
GGGTTTGTGTAGAAAGTGGTAAATCAATGGATTTAGCTTATAAAACGCTGTATTAGCCAAATAGGAAATCTGTTGCTATA
TTTGTGATTACTTTTTCAGGAGAAACAGGTACACTTAAATAACTGTTACCAAACGACTGAGCAGCATGAAATACATACAC
AACAATTATTTTTTGTAGATACTACATGCGGTTTGTGTAAAATGTGGAAAATGAATGCTATTGGCATGTAAAACTCTGTT
TTCGACAAATAGGTAATCTGTAGCTATGTCAGTGATTACATTTTCAGGGGCAAGAGGTAC
>M00285:128:000000000-BF978:1:1118:11169:2436_1:N:0:46
CATGTACTTGTCTGCTCCCCCCTCTCACCAAGAATGCTGAATTACTCCACAGAGGGACTACTACTTATCTCAGCCGAACC
TATGGAATGGAGGTAAACACTGCAGAAGTTCTCTCCTGATCACTATTCATTCCCTAACCAAGCCCACCTCATCTGCTAAG
GTACTCTCATTTAGTTTCTTGTGTTACATCGCAGTTGTACAAGACGCTGGTGAATCCGCACTTAAGTATTGTGTTGGGTT
CTGGTCGTCCTGCTACAGGAAAGATGTTGTTAAGTGCAGAAAAGATTTGCAAGAACGTTG
>M00285:128:000000000-BF978:1:1118:14935:2438_1:N:0:46
TAACCTGCTAAGCTGTCTTGTTAATTAATTCTTTATAATACCTTTCACAACCCCAAGGTGTCCCAGATTAGTCTGAAGTT
GGTGAGGGATTGCAGTTGGTTTATTATTGTCACGTGTACTGAGGTACAGTGAAATCTGTGGCTTTGCAAACCATACAAAA
CATAAGTACATTGAGGTAGTACAATGGCAATGCAGTAACCGAATGTAGAATATAAGAGAAAATGCAGTGCAGGTGGATAA
CAAGGTGTAAAGGCCATGATGAGATAGATTGTGAGGGCAAGAGTTCATCTTTAACGTAC
>M00285:128:000000000-BF978:1:1118:19681:2442_1:N:0:46
GAAATGAGGGGACTGTTTTTATTTCAGTGGGTCATGATTCTTTGGAAGCCTTTTCCTCAAAGCTGGTGCCTTTGAATATT
TTTAAGGTAGAGTAGATAGACACTTGATAAGCAAGGGGCAAAAGGTTACAAGG
>M00285:128:000000000-BF978:1:1118:15982:2442_1:N:0:46
ATCCACTGCCACTGTCTCTCAAGTTCCCTCATAAATCTAAGATCACCTGAATCCCAGGCTGTCTGCAGACACTGCAGCCT
TCAGTTTACCTCAACCCCACCCCACAATGAAATTACACATTCCTGATTTTTTTCCCCCCATTATCAAGAAGGTATTAGTA
TAAGGTAAACGGCAAGGTTCTTGGCAGTGTGGAGGAGCAGAGGGATCTGGGGGTTCATATCCACAGTTCACTCAAAGTTG
CCTCGCAGGTGGATAGGGCTGTTAAGAAGGCTTATGGGATGTTGGCTTTTATAAATAA
>M00285:128:000000000-BF978:1:1118:14296:2444_1:N:0:46
CCATTTATTGGTAATGATTCAGATTGATTCCTATGTTGAACCATTTCATTATCAACACAGGCAAAGAGGGCTGGGACAGT
TACAGACCTAGAAGTGATTTGAGCAAGGTTTTTGGAATTATGAAGGCAACACCAACCACTGATCCATCAAATGGTTAAAG
GGAACCAGATCTCTGTCAGATATTAGGAGACAGTTCTTTTCTCAGATCTGAGTGGACTTCTCCTGAAGCAAGTACTGATT
TGCTCAACTTGTTCAAGTTAATGATGGGGACACCTCCTCATACCTCGGAACTATTATGC
>M00285:128:000000000-BF978:1:1118:9701:2445_1:N:0:46
TTCATTGATTAATATTTGACCCATTTATATACTGTAATCTGAGCTGAAGCTCAGTGTCTCAGCCTTAACCCACACTAGTA
AATGGTTACTTCAGAGCAAAATTTCTGCAGTTGGAACAGAATGATTAAGGTCAATTTCTTTGGGTTTGTAAAGATAATTG
TAGTGCAGAGGTGAAGCAAAAATCAAGCCCCAGAGTAGAATGCACATATGTCACATGGTGCTCAGTAGCATACCAGGTTC
TCAGAATTCCT
>M00285:128:000000000-BF978:1:1118:23679:2448_1:N:0:46
GATTCACAGAAGGAGCTCTGTAATCCCCAACATTAAGGGAGGATGGCTAGGAAACATCCCTGTATTAAGGATCTGCAGAT
CCTTCTCTGCTGGTCAATATGACAGAAAGGTCACAGAGAGCATAGACTCCCAGAACTTCCTGTCCTCTATCACAGAGGTC
CTAGGTGACTGCAAGCAGGAGAGTCTAGACCAGCCACTGACCCTGCAGGAGCTGATAGGTTCCATTCATTCCTTTGACTC
AGATAGAACTCCCGGAAGTGACAGCTTACTGGAGGAGTTGTACTCGGCTCTGTAGGACTG
>M00285:128:000000000-BF978:1:1118:21851:2449_1:N:0:46
ACCCTCTTAATATTGGGTGGCTGTTGCATATCAGCTGTCACATGGACTTGACAGAATGAGGTCTTGGTTCAGTAGCAAGG
AAGTTCAAGAAGGCAATCAGTCAAAGCCACACACACACA
>M00285:128:000000000-BF978:1:1118:18640:2452_1:N:0:46
TGGTTGAAGGGAAGTCGCTGTTCCTGAACCTAGTGGTGTGGGGCTTCAGGCTTCTGTACTTCCTGCCTGATGGTGGCTGC
GAGAAGATTGCACGGTCCGGATGGTGGGGATCTTTGACGATGGATGTGGATCTTCATGCTCCTGTATCTCCTACCTGGAT
GTCAGCATCGAGAAGGGGGCATAGCCCAGATGTTGGGGGTCCTTAATGATGGATGTCACCTTCCTGAGACATCGCCACTT
GCAGATTGAACTGGCTGAGTCC
>M00285:128:000000000-BF978:1:1118:22693:2452_1:N:0:46
CAAGGCAGTTTTGGATCCAATTTACCAATTCGCTGTGGATCTCATGTAACTCCATCTTCTGGACCAGCCTATTATGAGGA
ACCTTGTCAAATACTTTAATAAAGTCCATGTAGATAACATCCACTGCCCTACCCTCAACAATCATCTTCGTCACAAAAAA
CTCAATCAAATTTG
>M00285:128:000000000-BF978:1:1118:8786:2454_1:N:0:46
CACATCCAATCTTTGTGTCATCTACAAACTTGCTAACCCAGCCTTCCACCCTCTCATCTAAGTCATTAATAAATATCACA
AAAAGTAGAGGTCCCAGAACCGAACCCTGTGGGACACCACTAGTCACAGCCCTCCGATCCGAATGCACCCCCTCCACCAC
ACTGCTTTCTACAGGCAAGCCAATTCTGTATCGACCATGGCCAAGCCTCCCTGGATCCCTTGCCCTCTGACCTTCTGAAG
AAGCCTACTATGTGGAACCTTGTCAAACACCTTACATGTAGACCACATCTACTGCACTAC
>M00285:128:000000000-BF978:1:1118:16655:2454_1:N:0:46
CAGTCAACAAACGTTTCCTAGAAGAGAACCTAAACCAGACATGTTTGCATTCCTGGTTTTTGGTTAAAAAACCCCAGTTC
CCGTCCAAACAACAGCAGCAGCCAAGTTGCTCTATTCTTACATCTCACTAATGCAAATCTTAGTTACTACAGTACTAGTA
ATCTCCC
>M00285:128:000000000-BF978:1:1118:13780:2455_1:N:0:46
ACCTTTTTCCTTCCACATCATTTACCTGCACCAACTGCACATCCTTTAATATCCAAAGTTCTCTCAGTGTCTTTCTTGGA
TATACTTAGAGTCTAAACCTGCACACCTAGTTAAGTAGAGAATTCAAAAGAAACACTCCCTCTGGGTGAAGAACTTCCTC
ATCATTGTAATTAATAATTGAGGACATTTGCTGAAGATTAAGCAAACACAAAACATTACCATCGTAGGAATGCTTCTTTG
CAAACTGCTTCACCAAGTATCATCTCAGCTTACTACTCTTCCCTCTGACCTAGAAAGTT
>M00285:128:000000000-BF978:1:1118:19467:2456_1:N:0:46
GCCACTCTTGGAGTATCATATGCAGTTCTTGTCGGCCTATTACAGGAAGGATGTGGAGGCTTTGGAGAGAGTTTAGAACA
GGTTTTCCAGGATGCTGCCTGGTCTAGAAGCTATTAGCTAAAAGGAGAGGTTAGACAGACTTGGGTTGTTTTCTCTGGAG
CCATAGAGGCTGAGGGGAGACCTGATAGAATTTTATAAAATGATGAGAGGCATAGCTAGAGCAGAGAGAATTGTCTTCCC
AGCATAGAAATCTCAAATACTAGAGGGCATAGCTTTATGGTGAGAGGAGGAATGTTTAA
>M00285:128:000000000-BF978:1:1118:13178:2458_1:N:0:46
TGCTACATAATTCTAGAGAGTCATGAACCTTTTGAGAGAAGAAGTTACTCTTCCTTTTCATCTAGGCCTTAACTGAGTCA
CCTCTCATTTTGAACAAATACAAACTCAGCAAGTCGAGCAGCATCTGTGGAAACAACGGGGTTGTCGTTTGTTTTTTGCT
CCAGATTCCAGCATCCAAAGTCTCTTGTGTCTCTTATTTTGAAATTATGCCTCTTCATTCTGGATATCCCCATAAAGTAA
AACATCCTTTTGGCATTCATGCTGTTCCCCCTCCTCAAGATCCCCCTCAGAAACTTTTT
>M00285:128:000000000-BF978:1:1118:12283:2458_1:N:0:46
GATCTACACTCTTTCCCTACACGACGCCCTTCCGATCTCAACTACACGCTTTCCCTACACTACTCTCTTCATAACTAGAA
AAAATAAATACACTAAACGAAAAAATACCAAACGATATATTACTATCCGCACTTGCCGATACCGGACGGATTTAAGACTT
ATAAACCTAAGATAGGAAGAGCAAACGTCAGAACTGAAGACAGTAAAGCGAACATCGGATGCTGTACTCTGATCACAGAA
AAAAATTCTGCGATGGACGGAACTCACAGAAAAAGGGAGAAGATCTAAATTGGAACGTGG
>M00285:128:000000000-BF978:1:1118:11455:2459_1:N:0:46
CAGGCGTCGATGATGCATATGACTCCGCGGGGGGCACAAAATTTCATCCGCAGTTTCTCACTGCGTCCGAGGATACACGT
GATCAAGTCCCGACTGTTCGTGCGCTCTATGACTCCAACATTTCTTCAGTGTGGAGTGAC
>M00285:128:000000000-BF978:1:1118:23303:2461_1:N:0:46
AATCGTGGAAAATTAAAATGGGATACATTTGCAAAAATTATCTTAGTGGTACAAAGTTTAATGATTTTAAAAATGAGATG
AAAGGAATCCAGTCTTCTGCAGGATCCTCTCACTGCTGAAAACACTGATTAACAGAATCACTTCTCACATGCTGAACAAT
ATCTTAAGGTAAGTGAAAACAAAACTATGCAACAAATCCTAG
>M00285:128:000000000-BF978:1:1118:16314:2462_1:N:0:46
GGTACTTCACTGCTGAAGAATATCATGCTTGTAGGTTGAATGCGGTAAGTTATAATTTAGGTTACTGATTTTATTTCAAA
CTACTTTACCAATAGAACATTCAATTGCCAAGCTGGACATGACTGCACAGTTCTGACTTGATATTCCCATGAATGACATA
TCAAATATCAATTTGACTTAGTTGTACTAAACACTCTTATTTGTAATACTGATGTAGATTATACTTCAAAGGTTTCATGC
CCTTGCAGCTCTGTACAG
>M00285:128:000000000-BF978:1:1118:20166:2462_1:N:0:46
GGAGCCAATATATCATGCCCACAACTTCCTAACCTGTACGTCTTTTTGGAATGTGGGAAGAAACCGGAGCACCTGGAGAA
AACCCACGCAGTCATGGATAGAAAGTACCAACTCCTTACAGACAGTGGCCAGATTTGAACCCGGGTCACTGGCGCTGTAA
AGCATTATGCTAACCACTATGCTACCATGCCCGGTCAGAGTCTGGGCAACAGGAACCAGTCCAGGCCTGGGTACCAGGAC
CAGCCCTTGCCTGGGCACCAGAGGCCAGACTGGGCTAGGGCATCAGGAAGTCTTCCTGGG
>M00285:128:000000000-BF978:1:1118:8707:2462_1:N:0:46
NNNNNNNNNNNNNNNNNNNNNNNNNNNNNNNNNNN
>M00285:128:000000000-BF978:1:1118:8864:2462_1:N:0:46
AACGCATTCATTTATGTAAATCATGAGTACTTCATTATCTTTCTACCTTGTACCTTGTAGATCATGGAAAGATATTTGGC
AATCAGGAACTGAATCATTTGCTGCATAACACCTAAACTGTATATGAAATGTCTAAACTGCAAAATAAGGGACTAAAAAG
CATTTTTTAAATTACACATTTCAGAATAATTGCACTTCTGTTAAAGGCAGCCTTTTGTTTTGCACTGTATCAAAACATTT
CAAGAGCAGGAATGACAATGGATTCAAATTCATAATTCTAAGTTATATTTTATAAATAA
>M00285:128:000000000-BF978:1:1118:16944:2463_1:N:0:46
GATAGGATACACTAGCATTGGAGGCAGTCCGAGAGAGATTCACTTGACTAATTCCTCAGGTGAGAAGGTTGTCCTATTAC
AAGGGGCTACATGAGTTGCGACACACAAAGTGCTGGAGGAACTCAGCAGGTCAGGCAGTATGTATGAAGGAAAATGGACA
GTTGATGTTTTGAGTCGAGATCCTTCATCTGGACTCAATGAGTTTGGTAAAGGAG
>M00285:128:000000000-BF978:1:1118:23569:2468_1:N:0:46
GTGTGTGTGTGTGGAGTTTGTACGCTCTGTGGCAAAACGGGTTTCCTCCATGTACTCCAGTTTCTTCCCACATCCTGAAG
ATGTGTGGATTCATGGGTTAATAGGCTGCTGTACATTGCCCCTAGTCTGTAGACTGGTGATGGAACATGGGGGGGGACGG
GGGGGGAGGGCTCACTGGAGGCAGCATGAAGAAGGTTCAGTAGGCTGACTCCAGTGGGTGAAAGGTGGGTTGTCTTATGA
CGAAGAGTAGAGTAGGTCTGGCCTATTCTCACTGGGGGTTTAGAACATAGAACAACAC
>M00285:128:000000000-BF978:1:1118:14104:2472_1:N:0:46
CCCACCCACCCGGGACATTCTCTCTTCTCTCCTCTTCCATCGGGTAAAAGATACAGGAGCCTGATGGCACGTACCACCAG
ACTTAAGGACAGCTTCTACCCCACTGTGATAAGACTATTGAACGGTTCCCCTATACAATGAGATGGACTCTGACCTCACG
ATCTACCTTGTTG
>M00285:128:000000000-BF978:1:1118:8340:2473_1:N:0:46
AATTGACCCTTTAGGACATGTACTGGAGAGCTACTAGCACCAGGAATTGTACTGTGATCTGACTTACTGCCTTTAAAGTG
AGAGAGGGTATCAGCAGAGAGAAATCACAAAATGATAATTGGTATGAAGATAAGTGTTGAGAAGGTTGTCATTATGCTCA
AGACTGATGGCATTTCTGAGCTGATCAGTGTATCATGATATAAATAAAAGGGAAGACACTACGTGACAAACTTGAACTTC
TGGGAGATGAGTTACAGATAGGTTGACTTTATTTACTCACTGGAAGCCTTTCCATGCTG
>M00285:128:000000000-BF978:1:1118:12665:2473_1:N:0:46
GCCAAGTCCTGAGATGCAACAGACAATGCAGCAGGGGCCCACGAACAAAACAGTCGTTAGTGCTCATCAATGCCAATCTA
TCACAAATATCTCAAAACTT
>M00285:128:000000000-BF978:1:1118:18999:2473_1:N:0:46
AGGTGACCATGAATCCCATATGCCATAATCTCCTGGATGAACCTGTCATGGGGGATCTTGTCAAATGCTTTACTTAAGTC
CGTATAGACAACATGCACTGCCCTACCTTCATCAACCATCTTTGTCACCTCCTCAAAAAACCAGCACCCATGTTTCCCCC
CAAGTAAGCGTATTTGCTACCAAGATGGCTGCCACTGACTTCCAAGCGTCTGGATGACTAGCAAACATCTGTTATGCTTC
TGAAATATGCTAATTTAGGATCTAACAGACATTTCAGGAGTCAAGTGCCGTATTGTTAC
>M00285:128:000000000-BF978:1:1118:12402:2474_1:N:0:46
AACCCTGCATCTGGACAAATAATAAAATTAATGTTTCCAGCAATTCCTGTGCTTAGATTTTAAACACATGAAAAAAAAAG
AAAGCTGTTATCAATATTTAAAACTCTGATCATTAGCTCCAAGATTTCCCTGCAGTTATGATAATGGAGATT
>M00285:128:000000000-BF978:1:1118:24291:2474_1:N:0:46
TAAATAGTGCAAAAAAGAGGAATAATGAGGTAGTCTTCATGGGTTCATGGACCGTTCAGAAATCTGATGGCGGAGAGGAA
GAAGCTGTTCCTGAATCGTTGAGTGTGGGTCTTCAGGCTCCTGTACCTCCTCTCTGATGGTAGCAATCAGAAGAGGGCAT
GTCCCGGGTGGTGAGGGTCCTTAGTGATGGATGCCGCCTTCTTGAGATCTTGAAGATGTCCTCGATGGTGGGGAGGGTTG
TGCCCGTGATAGAGCTGGCTGAGTCTACAACCCTCTGCAGCCTCTTGCGCATTGGAGCCC
>M00285:128:000000000-BF978:1:1118:13549:2475_1:N:0:46
GAGTATAGTTCACAGCTGCAATAGGAGAATTGGTGGAAAGTATAGGGGAGATGTCAGAGGGAAGTTTTTCACCCAGAGAG
TGGTTGGTGCATGGAATGCACTGCCTGGGGTGGTAGTGGAGGCAGATACGTTGGACAGGTTTAAGAGATTGTTAGATAAG
CACATGGAAGAATGTGGAATAGTATGATATGAGGGTGGAAAGAGTTAGTTTGGGAGATGTTTGTAGGATGGCACAGCTTG
ATGGGCCGAAGGGCCTGTTCTGTGCTGTATTGTTCTATTGTTCTATTAAAAGCAAATGAT
>M00285:128:000000000-BF978:1:1118:17086:2477_1:N:0:46
TATGCACCCAATGTAGATCATCCGGAATTTATTAAACACCTGTTTGCATTTTTTCCTAATTTAAATGAATACACTGTGAT
TATGGGTCGCTTAAATTTGAAGATATCTGGAGTCCATTTATTCAATACTTTCATACGATGTAGTTTATAACTTTTATAAC
TTTTTTTTTAAATTTAGAGAAACGGAGCTGACGACATTTTATTGTTCTATTTCTA
>M00285:128:000000000-BF978:1:1118:20630:2477_1:N:0:46
CCCCTAGTCCCTCTGTTCCATTGACTGTGAATGCCCTACCTTGATTTGTCTTCCCAAAATACAATACCTCACACTTATAC
TGTAATGGAATAATTTGGATGTCTAGAAGCTGAAGTGGGTGAGACTGCTCTGGTCATTCAGGATAAAGATTAACAAGGAC
TAACATTTTCCACCCAAGTTGTTGCCTTCA
>M00285:128:000000000-BF978:1:1118:11480:2480_1:N:0:46
GCCAGGTGAGTGTCAGGGGGTGGAGTCTTGGCCAGGTGAGTGTCAGGGGGTGGGAGTCTGGGCCAGGTGAGTAACTGGGG
GTGGGAGTCTGGGCCAGGTGCGTGTCAGGGGGTGGGAGTCTGGGCCAGATGAGTGT
>M00285:128:000000000-BF978:1:1118:22506:2480_1:N:0:46
TCTCAAGGCTGCTCATCTTTACAGACTATAGACAGACTGTTGTTTCCACTTACAGAACACCATGGATCACACTTAAAATA
AGAAGGTAACTAACTATGAAGTGCTTTTGGACATTCTGAATATCTGAAAGATGCTTTTCTTTCTTTCGTATCAATGTTAG
TGAGACTGTCCAATTACTGTTAAGCATATTATGATTGTTTTGGAGCATCTCATTCTACCACAAGGACTAATGATCCTGCT
CAAATATGAAGTCGAGACCTATTTGCTGTTAATTTTGCCATAGCACCACTGGTGTTATAC
>M00285:128:000000000-BF978:1:1118:21557:2481_1:N:0:46
TGGTTCAATCACAAAATATTGAGAAGATGGTACAAGAATGATGCAGTCAAACGCAAATGGTCGATGTAAGCATGCCAGTT
AAAGTTCCATTATCTCGAAAGAGAAAAGCAAAATGTAATTTAGTTGCATCACAGAGATTCCACACAAAACGAAAGGTGTA
AAGAAATGTTTGGACTTTATTGAGTGCTGTGAATTATTTAACACTGTGGA
>M00285:128:000000000-BF978:1:1118:12276:2485_1:N:0:46
ATTTCACCCACACAAAGCCACACTGACCATCTCTTTACACTTTAAACTTTATTTACAAAGAACATTAACAGGCCCTTCTG
GCCTAACGAATCTGTGCTGCCCAATTACACCTACGCTAACCTACTGACCCGTACACCTTTGGAATGTGGGAGGAAACCAG
AGCACCCAGAGGAAACCCACGCAGTCATGGAGAAAACATATACACTCCTTAAAGGCAGTGGCTGGAAATGAACCCTGATC
GCTGGCACTGTAATAGCATTACGCTAACCGCTACACTATCCTTTCCCCATCCGAATGTAC
>M00285:128:000000000-BF978:1:1118:21516:2487_1:N:0:46
GGACATCCATTCATCGGGAACGGTTTGGGAGGAGGCCTGGAGAAGGTAGCACAGGCCGTTGGGGAGCCAGCAGATGATAA
AGGCCGCCACCACGGTCACGATAAGGCGGACGGGCTTCCTGGACTGAACGAACCGGTCCCCGCGCAACTCCCTGGCAACC
AGGCGGTAGCAGGC
>M00285:128:000000000-BF978:1:1118:8328:2489_1:N:0:46
TAGTTCATCTGGGAAAGTGTGCAAAGGAATGACAGGTGGAATTTAACTTAGACAAGTGTGAAGTGTTGCATTTTAGGAAG
TTGAACCAGGGCAGGGCTTACACAGTAAATGACAGGGCCCTGAGGAGTGCTGTAGAACAGAGAGACCTGTGGGTGCAAGA
ACATAGTCCCCTGAAAGATGTAGGAATACATTTAAGAAGGAAAGACAATTAGACAGAGTGGTGCAAAGGACATAAGGCAT
GGTTGCCTTCATCAGATGAGGCACTGAGTAGAAGATTTGGGATGCCATCTTACGACAGA
>M00285:128:000000000-BF978:1:1118:13021:2490_1:N:0:46
CACTCTTCAAAGTTCTGTCTGTGTGACCGCACAGAACGAGTCAGAGTGCGAGTAGAACAGAAAGTTGTGCTGTCGAGGCC
GGTTTGAGGCCTTTACATTAGAAAACTGCAGCATCTCCGGAGAGACCTTTCATCTTATAGTGTTGCCAAAAGCAAATAAG
ATACGGTGAAATTTAATGATGCGTGCAATTAAATGGCGGGCGAGTAGTGAGGGACTGTTGTGGGTTATGGAAGGAACAGC
AACAAATTTGTGGTGTGTCCCTATCGTGTCAATTGATT
>M00285:128:000000000-BF978:1:1118:14648:2490_1:N:0:46
AAGAATCTTCTCCAATAATTTGCCCACCAGTGAAGTAAGACTAACTGGTCTGTAATTCCCAAGGTTATCCCTACCGCCTT
TCTCAAACAAAGGGACAACATTTGCCATCTTTACAACAAGTTACTACAGAGTTTTATTGTAGAAAGTGGTAAAGTAGTGA
TTCGATCCATTCTCCATTGAAAACACC
>M00285:128:000000000-BF978:1:1118:12162:2490_1:N:0:46
ACCTTAAACCTATGTCCCCTGGTCTTGGACATCTCTGCCATGGGGAAAGGTTTCTTACTATCTACCATGTCTAGGTTTCT
CATGATTTTCTCCACCTCTGTCAGATGACCTCTCACAAAGGAAGACAGCAGGAGAGACTGGATGACACTAGTAGAGATTA
>M00285:128:000000000-BF978:1:1118:11847:2492_1:N:0:46
CCATTAATCAACCCATATCTCAGATAGTACTAACTTTCATGGTTCAGCAGGACAACAAAAGGTAAGAGTGGAGTTACGTT
GAAAGAATTATGTATCTCTGAACAGCTCCTTTTGAGTGCAGTTTAAATGTTGGATGGAGCAGTAGTAAATTTGAAGGTTG
ATGAGAAAATTAGTGGACTTACCTCCCCTTAAAAGTTTTTTAAAAATT
>M00285:128:000000000-BF978:1:1118:17133:2493_1:N:0:46
TCAGTTGATGCTATACCCATAAACAATGAGTAATTATATCATAACATTGGCCATGGGTCACCACAGTTATAAAATTTAAA
TTTTTAAATTTTATTTACAGCGTGGAAACAGGCCCTTTCGGCCCTCCAAGTCCACGCCGCCCAATTTTAACCCCCGCCAA
ATTAACCTACCCGTACGTCTTTCCTGATGTGGGAGGAAACCGGAGCACCCGGGGGAAACTCACGCAGTTATAGGGAGAAC
GTGCAGACTCCACACTGAGCGTGCCGGAGGTCGGGATTGAACCCGGGTCTCCGGAGCAGT
>M00285:128:000000000-BF978:1:1118:8350:2493_1:N:0:46
CTTTTCAAATTGGAAGATCGGTGGCTCCACGATGTGGTCACCACTTACTGTGGACCACGATGGCCACGCCTGCAGGAAGT
GTTTGAGGCTGGAGGAACCTTCGGCTCACAACCGATGAGCTGGATTTGCAGCTTCAAACACTGTACAGCATCAGGGAGAG
GGGGAGTTATGTAGATACTGTACATAAGGAAATGGTCATCCCCCTTAGAGCAGGTACTTCTGGAGTCCAGGAAGTAGATA
GAAAGGTGACTGTCAGGGAAAAAGAAAACAAATAAGCAGATAGAGCAGAGGACCCTGTA
>M00285:128:000000000-BF978:1:1118:18010:2494_1:N:0:46
TGCTTTTTTTTTTGTTTCTTTCTGATAGAGCTGTTGACCACCTTAGCTCAAGTATATTTAGTTTCAATATTTTGATATAC
TCAGCAAAATTTCCACTATTAAACTGGCTGTTAACCAAAGATACCTTACTTCAAAATGCTGCCATGGGAACAAAAAAAAC
TAATTGGCAATGTTCACTGTCTAAAAAAATTATTATTGATA
>M00285:128:000000000-BF978:1:1118:19874:2497_1:N:0:46
ATAAGACTTCATTTCTTTTCTTCATTCTCAGGATGTGGGGTATGCTGGAAAGGTATTAACTGTCTGTGTCTGGTTACCCA
CAGACTATGGTAATGATTGATCTTGGATTCAGTAGCTGCTGGTCCAATTTAGAGGACAGTTCAGACTGAGAAGACTGGAG
TAATATACAGACAAGACCAGGAAGGACTTGTGAGTGTGCTTGTCTGAAATAAATAGGAATCAATTAGTAGATACTTCATG
ACAATCCCACAACCTTCTGGTCTCTTTTTGTTTTGCTTTCCAAGACTTCCAAAATATAT
>M00285:128:000000000-BF978:1:1118:17334:2499_1:N:0:46
GGCTCCCAACCTGATTCAGGTGGTGATGAGTTAGTGTATAGGAGTGAGATAGGACACCTGGTTGAGTGGTGCTGCAACAG
CAACTTCTTGCTCAACGTCAGTAAAACTATAGAACTGATTATTGACCAGGAAGGGGAAGGATGGCAAATATGTGTTAGTC
TGCACTGGGGGATCGGTGGTGGAGATGGCCAACAACTT
>M00285:128:000000000-BF978:1:1118:19252:2500_1:N:0:46
GTATATATATTTAAATAAAATAGCTATATATGTGGAACATTAAACTCAGAATTCCAAAATCAACCAAACTCTATCAATAG
TGCTACCTTTTAATAATATTAGTACCTCAGTAGTCTTGTCAAAGTATTCTGCATGAACATACACATCTTCAATCCATCCT
GGAAGAAAAGTGCAAAAGCTTTCATTTCTGATTGAAACAACAGTGAGAGCTTTGCTAGTTTTATTGACATTTACTTACAT
TGTCTGTAGCATTCTGAGATCGGAAGTGCAACGTCTGAACTCCAGTCACTCCGCGAAATC
>M00285:128:000000000-BF978:1:1118:21752:2500_1:N:0:46
CAAAATTGCAAACTTTGTGAGTTGCATATTTTTTCCAGGTGCTCTATTAGCCATACATACCAAATTCTGTACATTTTAAG
CCTGCCTGATTGGGTGCTAGGCTGATGCAGAAAGCATAGCTCAGGTACATCCCTATTAAGGTAAATGCCTACCCAGCTCT
CCTTCAAGTCCTCTACCACTCCCCACTTGTTCAGAATCAGGCTTTGCCTATAACCTCCAGCAATTAAGGTTTAAGTACCA
CTAGTCATCCAACAATTTGAGACAGTCACCACTATCCAAGTCTCAAACACATTTGGCAC
>M00285:128:000000000-BF978:1:1118:16523:2500_1:N:0:46
GCAGTTCATTCATTTCTCTGGCATTATTTTCTTATCAATATGAATTTCCTTTTGGTTACTTGCCTTCATTTCCTTATTGG
CTTCCGAACATTTCAAGAAATTTACATTTGTCCTCCCTCAGTGAAAATAGAACCCAAGTATTTGTGTAATTGCTCTGCCA
TTTCCCTGTACCCCATTATGAATTTTTCATGTTCCTGACTGTAGGAGAGCTACACTTGACTTCACTGATCTGTATTTACA
TATTTGTAAAAACAGTGCACAGAAACTTTTACGCATCTATCACCCTATAAAGCTTCATGG
>M00285:128:000000000-BF978:1:1118:23887:2504_1:N:0:46
AAACAGCGTTCCTAAAGCTGAATACGTTGATTTCACAGTTTCTGCAATATAGCAAAGCAGGAACTCAATGAAAACAGTTG
TATGTCATGTATTTCATGTTGCTGAGTCGATTTGTAAGAGTTATTTGACTGTACCTATTCACACTGAAATGTTAATTACA
GATAGATTAAATGTATTCTAGTTTGGCTAAAACAGCGTTTTCAAAGCAGAATAGGT
>M00285:128:000000000-BF978:1:1118:18394:2506_1:N:0:46
ATTGTGTCACTCAGCACATACAACCATTGTGGGCCAATGCTTCAGGAGACCATGAATGTGGTTGAGCATTGACCATTGGT
CATTTTGACTTCTTAAATTGATCATTAAAATCTAATGGCTTTGTTCATTGACCCAAGAAGGGAAAAAGGATGAATATCCA
CCTCCACAATTGTGCAGGAAGCTATTAGTTGTTCAGACAGC
>M00285:128:000000000-BF978:1:1118:22452:2507_1:N:0:46
AGGAATCAGTCAAGAATATTTACCCTTGGCAGTTTGGAGTATTTATCCAAGAATGTGTTCAGAGTGGTTTCCTAGTAATG
GGTTCAGGCAGTCTCTTCAGGGGTGAGTTCAGAGTTTTTTAGGATTTAATGTGCTTATCCAGAGATGGGTACAGAGCAAT
TATCCAGTGGTGAGTACAGATTGATAACCCAAGAATGAGTTCCGTGTGTTTGC
>M00285:128:000000000-BF978:1:1118:14194:2509_1:N:0:46
GCAATCAGGTCACACTGATGTGACATACACATTGCGTGTCTTGTTTGGAATGTGTTACTGAATCTGTGATTAATTGATAC
AGCCTACACAAATTTGCTGTGACTATTTTCATGTCTAGTTTGCAGAACAATTTTCAGGCAAACTCTTAAGGCCTTTTGTA
GGATTTAAATATATTTTCAACACCCTTTGG
>M00285:128:000000000-BF978:1:1118:23694:2511_1:N:0:46
AGCTTAGCCACCAATGAGGGAACTCTGAGAAGCATGCTGGAAAAAGTCATTACCCAGTGGAATCAAACCAGCTTCAAGCT
GGTCAGTCACCAGCTCGAGACCTCCACCGTACTGATTATTGGGTCCACTGAAGAGATTATCGCTCAGCTAGAAGAGAGTC
TAAACATCATCTCCACCATCAAGAGCTCCCGTTATGTGGGACCTATTGAGGTATTTGCTAGTTGAAACGAATA
>M00285:128:000000000-BF978:1:1118:14325:2514_1:N:0:46
AACAGAGATGAGGAGGAATTTCTTTAGCCACAGTGTTGTGAACCTGTGGAATTCATTGCCACAGATGGTTGTGGAGGCCA
AGTCATTGGGTATATTTAAAGCAGTTGATATGTCTTTGATTAGTAAGGACATCAAAGGTTAC
>M00285:128:000000000-BF978:1:1118:8890:2514_1:N:0:46
CAATGGTCACCATGAAATTACCTGACTGTCAGTAAAAACCCATCTGCTGTATTTTCCCAGGCTAACCCAGGTGACTCCAC
ACCCATCCATGTGGCTGACTCATAACTGCCTCCTGAGCTCATGGG
>M00285:128:000000000-BF978:1:1118:16886:2515_1:N:0:46
CCTGGAGTCTCACATTATTTAAACTGGAATAAATCTCATGACTGTCAACCATGAACTTGCTATTGAAATGAAGCTCACCA
TCCTCCCTGAGTCATTTTCACCTCCACTATCTATGTAGTGAAATGGAAGAGCAGATCATCTGCCTGAGTTTCTTTCCATT
TTCATCAGACAGACTAGAACAGTTGCTACCTTGGCTATTAACGTGAAATGTAGCTGAGGGTTAAGGTGATTCAAATATTG
TCTAGTACATGTCCCTTCTA
>M00285:128:000000000-BF978:1:1118:22888:2515_1:N:0:46
CCCAGACCACATTGCAGCTTGATCCAGTCTGGGTCCCACTGCATCTTCATTGTGACCAGTACCCACTGCACCTTCACCGT
GTGCGGTCTCCTCAGTACCATCAACATGCTCTGTCGGGAATGCATCTTTACCCATCCGTGAACCGACGGTAGATTCACCG
TGCCCAGTCGCCACTGCACCTCCAACCTGCTCGGTTCCCACTGCACCTTCAGCCTTGCCGAACCCATTGCAC
>M00285:128:000000000-BF978:1:1118:23099:2517_1:N:0:46
GATCTACACTCTTTCCCTACACGACGCCCTTCCGACCGCGACAACACGCATTCCCTCCTCTGCTCGAATCCAAACAAGAA
CGGAAGAGCGCCGTGTCGGGAAAGAGTGAAAAACAGCCGCGTCGAACCGCGCCTACGGACCAGACGGGCTCCGCACCGCT
CGGAAGGACGGGGGCGTTAGTGAGTCTATACGTCTCGGTGGGTGTGCTCTACCATGCAACGGTGGGAGCGACACAGGACT
ACTGGGTGGCGTAGGAACATCCAGCAGATGTCTGATCGGAAGCGCACGTGAGTGGAATCC
>M00285:128:000000000-BF978:1:1118:8505:2519_1:N:0:46
AATCCAGGCAACATCCTAAAAACTCTCAAGCCAGAGTGGAATCAAATCATCATTGATCCTCAGGAACTGTGTAAGGAGAA
GGCAACAATGTCTTGAGTTGAAATGCTTACTTCATTAGTTATGAAGAGTCGTCAGTCGTCTTGGGGTCATGAAAGACACT
ATTTAAGCCAAGCTTTCTTCTCAATGCACCAGCCTTTCAGTGTGTTGTGTCTTCAAATGGCCATGTGTTTCCTTATTGCT
GGTTCTCACTCAAGCAGAAATCAGTAGATTTCTGGGTATTATGGAATTCAAGGGATAT
>M00285:128:000000000-BF978:1:1118:8171:2519_1:N:0:46
AAGAAGAGGTACAGACTGATGTTTAATTTAATTGCAATCTTCACTTTCCTGTCACTTTGAAGTGTTTGAAGATAATAATT
ATCATTGGCAATCTCCTTAATTGCTTAACAGCCATATCATGGGAATACCAGACCAGAAGGCCATTCAGCCATCTAAATCC
AATGTTCTGGCTTAGAAGTGGGGGTGATTCCAGCAGAACCACAGCTGGCATTAAAAGAGTGTTACTAACCAACATTTGTC
ACTGAGCCACAAAAGGAATTATTAATTTAGGAGACCCATATCCTCGGACAACTCAAGAC
>M00285:128:000000000-BF978:1:1118:18516:2520_1:N:0:46
GAGAGGAATAGATATAGTTGACAGCCAGCGCCTCTTTCCCGGAGCACAGATGCTCAAGACAAGGGGGCACGGCTTTAAGA
TATTGGGTGGAAAGTTTAGGGGAGATGTCAGAGGGAGGTCCTTCACCCAGAGAGTGGTCGGTGCATGGAATGCGCTGCCT
GGGGCGGTGGTGGACGCAGATACGTTGGACAGGTTCAAGAGATTGTTAGATAGGCACATGGAAGAATGTGGAATAGTAGG
ATACGTGGGAGGAAAGAGTTAGATTGTGAGACGTTTGAAGGACGGCACAACTTGGTGGGG
>M00285:128:000000000-BF978:1:1118:12665:2520_1:N:0:46
TTCCACATCCAGAGCATCTCAGCATCAAGAAAAGTGCTGTATTGAAAGTATCAAGTCTGAAAACTTACCCTTTAATAACA
GCAGTCTTATGCATTTCACTATTTTTTGTTTTGCACTGATAGTGCCTCAGAGCAAAGATACCAACAACCAGGATAATACA
TATTGAAGTGATAATCTGGGAATGCTACTTGTTGATATCCTACATCTATATTTTTTGCCTA
>M00285:128:000000000-BF978:1:1118:13998:2521_1:N:0:46
CCCTCAACCTGTTTTCATAAGGCATGCTCCCCAATCCAGGTAGCATCCTTGTAAATCTCCTCTGCACCCTTTCCCATCCT
GAGCACAGGACTGAGCACAGTACTCCAAGTGGGGTCTGACCAGCATCCTATAAATCAGCAACATTACCTCTCTTCTCCCA
AATTCAGTTCCACAATTGATGGAAAATGCACCATTTGCCTTCTTAACCACAAA
>M00285:128:000000000-BF978:1:1118:7475:2521_1:N:0:46
GGCGGATGATTTCGTTTTACTTTCATCCAGTTCACACTCGTGACTGTTCCAAGCATCGAAGTTTTGTAAATGAATTTTCC
CCATTCAAATCAAGCGTTATAATCTAACACCTTTGTGTTATTTTAACAGACGCGTTCTGGGGGAGATCGGAGAGCACACG
TCTGAACTCCAGTCACTCCGCGAAATCTCGTATGCCGTCTTCTGCTTGAAAAAAAAAAGTAAATACGCGCAGGAGTTTAC
ATAACGTGAGAGACGTGCACGGACACGGGGCGCGCTTTTGGTAGTTTTGGCTCCTTTTCG
>M00285:128:000000000-BF978:1:1118:14347:2523_1:N:0:46
TCCTATTTTCAAATCTACCCCTCTTCAACCCCACCAGCCCTAAGAATGCTGGCCTCTTGAGTAGCTTCATCTCTTCCCCC
TGCATGTCATCGTAGATAAAGTCGAGAGCATTTTAACAATTGTGATCTCTGTCAGGGCAGGCAGGGCCTTGGTTTTAGTA
GCTCATTGGAAAGACAGCATCGCTGATGGTGCAGCACTGGATTTTTGCACTCAAGTGTCCGGAGGGGGACTTGAACCGAT
GGTCTTCCGACTCCAAGACAAGAATGGGACCACTGAGCCCAGTTATTGAGTCACAGAGCC
>M00285:128:000000000-BF978:1:1118:11934:2524_1:N:0:46
GATCTACACTCTTTCCCTACACGACGCTCTTCCGATCTCGACAACACGTATTCCCTACACGACGCGCTTCCGAACACCAG
TACACTCTCGTCCGCTTCTACACGACACAAGACACTATCGCTACAACACACGCGAGGGAAACAACGGAAACCATAAAATG
AGGCAGCGGGTATGACAAAAGCAAAACAGACTTCAGATTGGACGAGCTAACGTCCGCTCTACAGTCAGAGCTCAAAATCT
CGAGTGGAGAATGCAGATAGCAAATACAGATTACACAAGGTAAGTATGGACAGTCCAAC
>M00285:128:000000000-BF978:1:1118:9544:2526_1:N:0:46
TCTCATAAACTCTCAATTAAAGATGCTTTTAATTTTAGTTTTGTTTTTAATTTGTACCATTCTATTTTTCTTTCTCTCTG
GTTATGACAATTATGACAAGAAAAATTAACTATCTTTTTGTTTCCTTTTAAAATAGTCTGCTCCCGAAGAAAGTTGGAAT
TCTTTTTGGACGATACTTTGGCATTTTTGAATTCATGGATAATTTTAAGGGTCACATCAAGAAAAATTGATGTGATTGTC
AGCACATCTAGAAGTAGCTGCTTTAAGTACATCTGAAAGAAAATTGTGCATTAAAATA
>M00285:128:000000000-BF978:1:1118:14212:2527_1:N:0:46
AGTGGTCTTCAAGTGCCACCCTTCACCTGATCAATGAATGTGCTTATGATAATAAGATAATAAAGTCCATAATAGGCAGT
GCACCAGAGGGAACGTGCTGGACATTAGGCAGCTCCCTCCTAATGATACATTGATTGACGGTATCACATGCTACTCTTTC
TGAAGGGGAATGGGTTTGAAAATGGCAAAGATATACATTCAATACTTAGAAAGATTCAACTAGGAGACAAACTAGCTGCC
CAACTAGCCCAAGTCTACATAAATCCTGCACACAAGCAAGTTATTGTAATCACATTCATG
>M00285:128:000000000-BF978:1:1118:23800:2527_1:N:0:46
ACTGTCTTGGCCTTCTTAAAATTAGTGTCATGGGATCTTTTTACATCCATGGGAGAAGGTGGATGAGGTTTAGCTTTTCA
GCTAATTAATTTAGATATAATGTGTTGGTAGAGTTAGTGCTTGTGGTAGTTGGGAACGTTAGGGGTGGGTGAGAAGTGGG
AATCTGTGATGGAATCAATACAATACTTTGTTATCCACTCTTAAAGATACATTAAAACTGAGCCATGTGGTGTGCCTGCT
TCTCAACAATGGGACTGTTCCATAGATATTCAGTCTGCCTTTTGAGAGATTCAACATTTC
>M00285:128:000000000-BF978:1:1118:20038:2527_1:N:0:46
ATCACGGGCACATAAGTTTTTTATGCCACTCATGTATGTATGTAGGTCACACACCAGAATCATCAATATGTTACAGGGGA
TGGCGATTGACCCCCAATAACTAGAGTTCAGTTTTGCATGGGACCTTAAATACAATTTGTACAATGGACAGCTTCAAATT
GAGAACATCATGGCTACTGCAGGGATATCAGGCACTGACCTCCCTGTTTCCCTCTCTACCGTTTCATTCCAACTGAGCAT
TAAAGTATTGGGATGACCTTTATGTCAGGTTCAGATCTTACCTTTGTCTGGAGGGCTGT
>M00285:128:000000000-BF978:1:1118:23145:2529_1:N:0:46
TTACCTTTCAGACCAACTGCTCCACCACCGGACCTAACACTGTGTCTGCCATCATTGAAAAACATATTCAAGGATTTTCT
AGATGTCCAATTATTAAAGATTTAGGTTTCCACCAATGTCTGAGAATCTCTGATCCAAGACTCTCCAAAACAAAAACGGC
ATTCAGAAAAGCATAGTAAGGGTCAGGTTCTTACGCCGCGAGCACACTTAGATCCAGCGCGAACAGCAGAAGCAACATCC
CACCTCAGAAACTACGTAAGTACGCACACCCAGCATATACGCCCTGCTCATCTGCTCAC
>M00285:128:000000000-BF978:1:1118:8142:2530_1:N:0:46
NNNNNNNNNNNNNNNNNNNNNNNNNNNNNNNNNNN
>M00285:128:000000000-BF978:1:1118:18032:2530_1:N:0:46
GCTGCCCTGGTCATCTGCATCAACAGAACAGCCTGTGTACCTTGTGTTGATTTGACTTGGGTGGATTCCACGCAGGAAGA
TACTGTCCATTGAACCTGATTCATTACTTCATGCCGTCTTTAACT
>M00285:128:000000000-BF978:1:1118:20609:2530_1:N:0:46
GGAGCGAGTTGGGAACTGGGCTGCGGGTGGCGAGGTAGCGCAGCAGGTAGCACTGCTGTCTGACGGCTCTGGGGACCCCG
GGGCAATCCAGGTCTTGCATGCTGTCTCCATGGGGTTTGCGTGTTCTCCCTGTGACCCCATGGGTTTCCTCTGGGTGCTC
ACGTATCCCACAGACGTAAATTCTCCACAGTAAATTACCCCTGGCACAGGCAAGTGACCAAAGGGGGATGAATGGGCACA
TGTGAGAGGGAATAAGCTGCAGGGTCACAGGAAAATATGGAGAGGGGGAATTGGACTG
>M00285:128:000000000-BF978:1:1118:23692:2531_1:N:0:46
AAGGGTCTTGCCCTTTAGAGTGTACTGCATCTTGACATTAGTCCCACCAAGGTTCAACACCTCACATTTAATCGGTTTAA
ACTCCATCTGCCATTTCTCTGCCCACATCTGTAACTGATCTATATCACACTGTATTCGTCACCAGTCTTCTACACTATTC
ACAACTCCACCAATCTTGGTATTGTTTGCAAACTTACTAA
>M00285:128:000000000-BF978:1:1118:20674:2532_1:N:0:46
ATTCACAGTCCCAGGGGTGCCCAAACTTTTGCATGCCACTGTAAATGCAAACAATCTGATTAAACTCTTCATCAGCTATT
AATGTTTTTTTTCTTTCATTGCATTTACAATTAAATACATTTAATTGCAGAGATTAAGCAGGTGTTGATGTGGTTCAATC
TCTTGATATGGATCCAGGAGGATAAAGGACGGCAAGGTTAAGCAAGGAAA
>M00285:128:000000000-BF978:1:1118:12968:2532_1:N:0:46
TTGGCCCAGATTGATTGGAAATATAAGCTTGCTGGAGGGACGGCAGAACATAAATGGGTGGAATTTAAGCAAGAAATAAA
GAAAATGCGGGATAGATACATTCCAAGAAAAAAGGTTTTAAATGGAAAAAGGACACAAATGTGGATAACGAGAGGTGA
>M00285:128:000000000-BF978:1:1118:14332:2533_1:N:0:46
GGTTGGTAGGTGCCTAAAACACCCTGCTAGTAGAGGTGGTGGAAGCAGACATGATGGGAATATTTAAGAGGCATTTAGAC
ACATAGGAATATGCAGGGAATGGAGGTATATGGATCATGTGCAGGCAGAAGAGATTAGTTTAATTTGGCATCAAGGTCAG
CGCAGACATGCTGGGCTGAAGGGCCTGTTCCTGTGCTGTATTGTTCTAGGTTCCAGAACCGCTCCCCCTCTCCACCCTCG
CTCTCTCGTCTTCCTTCAAATCCTGCCAGAGGCAAGAGCCTAATTCTATCGTCAGACCAT
>M00285:128:000000000-BF978:1:1118:22416:2535_1:N:0:46
GGGTTTCCACCTCCTTCCTCCCACCTGTCTCCTTCCCCCACTTTACCCATTCTTCCCTCTTCCCTTTATTCCTTACTTTG
GGTGAAATGTTGGAGTGCTTTGATCTGTGACACTACAATGTTCTGAACACCCGAACTCCATCCCATCAGTAACGCCCAGA
CTGCTGGAGGATGTCAGCAGGTCAAGGAGCATCTGTGGAG
>M00285:128:000000000-BF978:1:1118:22058:2536_1:N:0:46
CGGTTCTACCTGTCCAAATGTATCTAAACAGTAGAACTGTACCCCCCTCTACCACTTCCTCTGGCAGCTCGTTCCACACA
CCCACTGCCCCCTGTGTGAACAACCCGCCCTTTAAATCATCCCCCTCTCACCTTAAACCTGTGCCCTCCGGTTCCCCTAG
CCTGGGAAAAAGACTGTGACCGTCCACCTCCTTATCAATGCCCCCCTCATCAACCTCTCACCCCCTCTGCCCGTGTGTCT
GCGTGGGTTTCCTCCGGGTGCTCTGGTTTCCTCCCATATTCCAAAGACGTACGGTGTT
>M00285:128:000000000-BF978:1:1118:16072:2536_1:N:0:46
CCCACCTACCTAGCTGATCACGATCCCCCTGTAATTTTTGATAACTTTCTGCACTGTCTATGATACCACCTATTTTGGTG
TCATATGTGACAGGTGTCCATGTTGCTCCTGCCTTCTCTCCTCTCTTCAAACTATTTGACTTACATTCAGGGGCATTTCC
TTAGGGCAGACAAGCCTCCCATTCCCTCCACTCCAGCAGCTCACCCACCATATCCAAGAGTGGGC
>M00285:128:000000000-BF978:1:1118:20984:2537_1:N:0:46
CTGGTTGCATCATGGTCTTGTGCTGCAGGAATGTAAGAAGCTGCAGAGAGTAATGTACTCAGCTCAATACATCACGGGCA
CATCCCTCCCCACCATCAGCAGTATTTACAGGAGGCGCTGCCTCAATAAGTAACATCATCAAAGTTCAGGCCATTCCATC
TTCTCACAACTGCCATTGGGCAGGAGATACAGAAGCCTGAAGTCCCAAGAACAGCTACTTCCCTTCAGCCATTTGGTTCC
TGAACAACCTGCACAACCCTAATCACTACATGAGTATAGGAACACTATGA
>M00285:128:000000000-BF978:1:1118:22134:2537_1:N:0:46
CCTCTACTCTCTGATAAATACTATTCTACCTAATGACACTACACTCAGATCAGTACTATTCAACTTAATGACACTGCACT
CTGATATATTATATTCTCACTAACGCCTATACTCTCTGATCAGTACTAGACTACATAATGCCACTAAGCATGATAACTAC
GCTTCTGCCGCGCCCCACGACTCACGGAGCAGTCCCATGCGACCTAAGGCGACTACACTCCGATGAGAGCGACTCTATCT
AGTGCCACTGCGGTCGGATCGGTACTATTCAAACTAAACGCAATAATCACTAATCAACAC
>M00285:128:000000000-BF978:1:1118:20929:2539_1:N:0:46
GATCTACACTCTTTCCCTACACGACGCTCTTCCGATCTGGACTACACGCTTTCCCTCCACGACGCGCTTCCGATCTAAAC
CACACTCTTTCCGTATACGGCGCGATTCCGAACTAGACCACAAGATCTGCCTCGACGGGCCTCCGCCAAATCCTAACCGA
GAAGGGCGCGGGAAACCAAGGATCCGAACAGACGTGCGCAATCACGCAGAGAGAAGTTGGAAGCCGACGCGACTGACGAG
CACGACGAGGTAGTGGTAGCGTGCTGGATGTGAGACACTCGCGTCAACGAGGTCGGGACG
>M00285:128:000000000-BF978:1:1118:20508:2539_1:N:0:46
TCAATTAAGATATCAATATGGAAGTTAAACAGAAAAAAAACTTCAGTTATGGCAATCATGCCATTAAGTTAGCAGATTTA
CAATATGTCTTAGGGAAGGAATTCTGCCTTCTGCACCCCAACTGGCCTATATGTGACTTTAGATATACAACACCAAGTCT
GATTCTTAGCTATGTTTTGAATTGACCTAGCAAACTAACTATTAGGAAGAAAATCTGAAATCAGCTGACCATCTGGACAT
TGTAAGATATCTTTATTAGTTACATATACATCGAAACGCAGTGAAATACATCTTTTGCGT
>M00285:128:000000000-BF978:1:1118:13917:2540_1:N:0:46
AACTAAACCTATATTCCTGCACGTGATCCAGATCCCTCCTTTCCCTGCACATTCACGTGCCTGTCTGAATGCCTGATAGG
CACTGCTGTCACGCCTGCTTCCACCACCACCCTGGCAGCCTGCCCAGGC
>M00285:128:000000000-BF978:1:1118:13439:2542_1:N:0:46
ATGGGAATTTCAGCGAGCGTGTCATTTTGCCATGAGTGGTCTTCATCTGGAGCATTCATTCAATCCAGCTGCTAAAATAG
AAAACCAATTCCTATTCTTAGATAAAAGTTAAAACCATAAGAGAAGGATACTAATCACGGTTGTTCTGAAGCATTTAATA
ATGAGACGAGATCTGAAAACAGGATCCATGCAGGTGATTTAGTTTCTTCTCCAGGATGCTAATGGGGCAAGACAAGTATC
CATTAGAAGAATGAAGAGATATTTTTTCCTGATTAGCTATGATTCTTTCAAGGTGTAAGT
>M00285:128:000000000-BF978:1:1118:8100:2545_1:N:0:46
ATATAGCTGCAACATGACTTCCTGACTCTTACACTCAATGCCCCAACCAACGAAGGTTCGCCCCAGTCTGTGCTCTTTCA
CCCCAACCCCTTTCAGCTGACTATGTGTATCCTTC
>M00285:128:000000000-BF978:1:1118:18496:2551_1:N:0:46
GAACCTGGTGGTGTGGGACTTCAGGCTTCTGTACCTCCTGCCCGATGGGAGCTGCGAGAAGATGGCACGGCCCAGATGGT
GGGGACCCTTGATGATAGATGCTTGAGGCAGTGCCTCCTGTAGATGCTGTCAGAGGAGGGGAGGGGTGTGCCTGTGATGG
ACCGGGCTGAGTCCACAGCTCTCGG
>M00285:128:000000000-BF978:1:1118:23473:2551_1:N:0:46
TCTCCTTCTACCCTGATGTAAATACCAACAGATCAAAACCTCCCCCACAGTCCCCTTCAAATGAACATGACCTCCCCTCT
CCCTGGCTTCCCAGCAACTG
>M00285:128:000000000-BF978:1:1118:9990:2552_1:N:0:46
TACGCTATCCAGTATAAATGGGAAATTTTCAGCTACAAATCCTAAGGAACCACATATGTTTCAGTTTCACAAAATAAATT
GGATATTAGAACACTCCTCTGACCAGAGCTGTAAATGTATTCTATAAACTGAACTTTCATGTCTCCTGTCCATCTCCCTA
CAACATCTGAGAACAACAACAGGAAGCAATGTAATAACCAGGGATATTACAACCTTCATACTGCAAAGCAATCAATGCAA
GTATATTGTATTGAACCAAAATAAAGGGAAAGGAAAAGTCTCTCTATAAGTGGACCAGAC
>M00285:128:000000000-BF978:1:1118:18333:2553_1:N:0:46
NNNNNNNNNNNNNNNNNNNNNNNNNNNNNNNNNNN
>M00285:128:000000000-BF978:1:1118:9813:2556_1:N:0:46
CAAACTCCTTACAGTCAGCGACGGGGATCGAACCCCGATCGCTGGCGCTGTAACAGCGTCGAGCCAACCGCTACGCTATC
GTGTGGTTTAGATGTTACACAGTGGTATCCAGTGAACCAGGTGAGTTTAAAACGACACTGGAAAT
>M00285:128:000000000-BF978:1:1118:9205:2556_1:N:0:46
CTCAGCTATTACTTTGTCTGAAAGACATGTCCAACAGTGTAGCACTATTTCAGTAGTGCCCTGGGGTGTCAGCCTTGATC
TGCTGAAATAGGATGCAAATCCACAATCTTAAGTGAGGTGGAATTGCTGCCACGCATCTGTAGCAGAGACAAGAGGTTCC
AGGATTCAGCGGTGTTACACCACCATTTGACAGAGGGCAGTTGCAGTAGCTGGTGTGGTTTGCTCTCCCTAGACATGCAC
ACACTTGGAATTTTCTTCCAGTTGTGATTTGGCTATTTTAACAAAAAAAAAAGGATTCTG
>M00285:128:000000000-BF978:1:1118:20032:2560_1:N:0:46
TCCTTCCAAAACATGGAGACTCACTCTCTGAGTGACTGTTATACAGTCTCTTTTCCTTGTACTGTGCCCTGTTGACAGCA
GTCTCTCTTCTTTCTGTTTCTCTCTCCCTCTCTCTGAAACTCTCTCACTCCCTCTCCATATTTTATGCACTTTTCACCTT
TGATCTTACCTGCTAAATATGAATTCCCTGACTGATCTTACCTCTGTTACTTTGAAACATATATTTTGTGACTTACTTTG
TCTCTTTGCAGTGCAGATTTAGCCATTCCTCATCATCTTTACCTACTGCATCACAGACTG
>M00285:128:000000000-BF978:1:1118:8787:2560_1:N:0:46
ACCATCAAAATTCCACTGGGCAGGCACTGCAGTGTAATGGTTAGCACGATGCTCTACAGTGCCAGCGACCTAGGTTCAAA
TCCGGCCGCTGTCTGTAAGGAGTTTGTATGTTCTCCCCGTGTCTGTGTTGGTTTCCTCCACTTTCCAAAGAAGTACAGGT
TAGGAAGATGTGGGAATGCTATGTTGGCGCCGGAAACGTGGCGACACTTGTAGGCTGCCCCCCAAAATCACTACACAATA
GATGTATTTTACTGTGTGGTTCAATGTACATGTGACTGATAAGGATATCTTATCTTTTGT
>M00285:128:000000000-BF978:1:1118:17312:2561_1:N:0:46
GGGAGGAACAAGTGGCCTTGAACCTTTTGTTCCTGAAACTTTTCACCACTGACAGTTTCTTCAGCATAGTCGAATGGCAC
AGTAGCACAGTGGTTAGCACAATGCTTTACAGTGCCAGCGATCCGGATTCAAATCTGGCCACTGAC
>M00285:128:000000000-BF978:1:1118:8608:2561_1:N:0:46
TTATCTCAGACCCAATACCTCGCTGCAGAATTTTCTCAGCGCATGGTCCTGGGCTCAGCCACCTTCACCTGTTTCATTTT
TCCAATACAAGTTCAAAATTGAAGATATTCACTGATAATTGATTATACAATGTTCAGTTTAATTTTACAACCCCTCAGCA
AGTGAATCAGCCCATGCTTACGCGTAGTACAAACTAGAAAATATTCAGACATGGGCTTACATTTCAAGTAACATTTGCAG
CACAAAAGTGACAGGCAGTGACCATTGCTGTCAACATCCTGGGAGTCACCATTGATC
>M00285:128:000000000-BF978:1:1118:18165:2562_1:N:0:46
AGTTTTTTTTCACGCATTTACAGGAGATGGACACCACTGGCAATGCCAGAATTTATTCCCATTTCCAACTGCTGTTGGAA
AGGTGTTGGTGAGCCACCTTCTTGAACCAGTGTGGTCTTTGTTATGAAAGTACTTCCACAATGTTTTTGCATTGGAAGTT
CCAGGATTTTGAGCCAGGAATGATTTAAGGAAC
>M00285:128:000000000-BF978:1:1118:10647:2562_1:N:0:46
CATTGTTCATATCCCCTATACAATTATTGTCCTTTCAATTAATGTCAGTCTCACCAGAATTAAGGCCTATTGGTTTTCAT
GAGAAGGACCACCTAAATCCAGACAACATATCCAAGGTAAGTAGCACATCAGCATGAAATGATCTATGTAACTTCTAGTC
TTCAAAGC
>M00285:128:000000000-BF978:1:1118:24248:2563_1:N:0:46
TTTGCCATTTGTTCCTTTCCCCACACAGGCTCATCCAATTGAGCTGTGTTAGACCTAATTCCCCCAAAATTAGCCCTGCT
CCAGTTTAGGACCCTAATCTGTGGACCCATCCTATCCTTTTCTATCACTTTCTTAAAGTAATAGAATTATGGTCACTGGA
GCCAAAGTGCTCCCTTATCTAGGTGGAGCACCTGGATAACAACAAAACCTATGTCAGGCTGCTGTTAATCGATTATAACT
TGGCAGTCAACACCATCATCCTTTCAATATTTATCACCAAGTATCTAAACCTGGGCCTCT
>M00285:128:000000000-BF978:1:1118:18125:2565_1:N:0:46
AACCTCTGGTAACCCATCTCCTCTTACCCCCCCCCCCCCCCCTTTTTTTCCCACACTCCCATAAACCCCCCCCCACCCTT
CCCTTTCCCCCCCCCCCCCCTTCCCCCCCCCCCTTCCCCCCCACCCCCTTTCTTTTCCACCCCACCCCTTCCTCTCTCTT
TCCCTCACTTTTCTAAAACCCACCCCTTTCCTCCCCTCAATACCCCCCACTCCCTTTCCCCACCGCCTCTTCGCACAAAA
AAAATCATCACAACATCACACACACATCGACCTAACTTCACCGACCAATACCCTCACAC
>M00285:128:000000000-BF978:1:1118:23634:2566_1:N:0:46
CCCTCTCCGGGAACGCAGGCTGCCCGCTGAGCTCACGGGCTGGGAATGTCGCTCGGGAACGGCGGGTGTTTTCCAGCGTC
ACTGGCAGTGCGCGGGCAGTGGTGAAGGAAGGAGGGAGCGCGGTGGGAAGGAGCGGGGACATTCCACGGCGCTGCTCCCG
CTCCGGGAACCGCTGCTGGTTCGGGAGCTCCGCAGGGGCGCGGGGAAGTGCGCAGGC
>M00285:128:000000000-BF978:1:1118:12238:2568_1:N:0:46
ATGTAGTCCAATGACTCAAAGCTGTCATGTGTAATTGTCCCTCCTGGATCGCTATCTTCTTGAGGGTCTGGGAAATAAAA
TCTGCAAGCTATCAGCGCACTGGTTTTAGTGATTATTTAGATGTGATAACAGGGAATTTTTAGCTGAGGATAATGAAATA
CATAAAAACATAAACAACAGTGGCCTTTTAAGCCTGCTCTGCCATTCATCAGGATCATGGCTGAGCGTCTACTTCAACAC
CATATAGTTGCACTATCCCCATATCCCTTGTTTCTTCCATGAACAAATATCTTCTCATGT
>M00285:128:000000000-BF978:1:1118:21718:2571_1:N:0:46
GATAGAGTAGGCTTGATGGATCTGCATTTTTAAAAAGGGACTTACTTTACAATCTTGTTTTCAAATTGTTTAGCACTCCT
CCATTTTCGAATACAATTGAGACAGTAGGCATGACTGCAGTTGGACATGATTCCAAAACGCCGCTCACTTGCATTTATTT
TCTCATATATTACTTACATACAGATGCCACATATAATGTCCTTGCTACGTTGAATGGCAAAAGATAGTTCCATGTCCTTC
TCGTGAGCCTCCATGCAAGCCCATAAAAAGAAAGAACATCTACAAGTCAAGAAAACACA
>M00285:128:000000000-BF978:1:1118:8846:2572_1:N:0:46
GGTGGGATTTGGGAAAACAATTCCTGAGGTCGACACAGTTCTGGCTGAAGAAAGAGAAACGCCTGTTTAAGTTTTCAGTT
GATTCTTCTACAAAAATATCTTTTAACAATAAAGTTATATGTTAGCTATTCAGCCACGTAAAGATATTTATCTGTTAAAC
TCTGATTATAAAATTGCCATATACTCATTACAAGAATTGTCCATCCGAGATTCAGTAACTGAGGGAAATATAGTTTGGCC
TTCATACAGATTTTATTCCAGTTTGAAATTACTTTAATTGTCA
>M00285:128:000000000-BF978:1:1118:7601:2572_1:N:0:46
GCTGTTGCATAATCTTAGTTCCATAAGATACTATTATCAGGGCACTTAAAAAAATCAAACTAGTCAGAATGAATTGACAT
GGTTTTGTGAAAAGTAAACCACATTTTGATCAATTTATTGGAGCTCTTTGAAGAAATAATATATGTTGGGATAAAGAGGG
ACATGAATGAATTGCTTGTGATATTTGTAGTAGATATTTGTTAATTCTCCACATCAAAAGTTATGGCATTAACTCATAGC
TCATTATCTAATAGGTAAAATAGTTGTGTGGATCAAAGGTAAACTGGCTAACAGGTAG
>M00285:128:000000000-BF978:1:1118:10467:2573_1:N:0:46
TTCCTTTCTGGAAAAGAACATGCAAACATTTAAATATGTCCCTCTTCCCTAACCCATGGTCTTACTATAACTATACCCAT
GTGCAATTCAGATTTCAGATACCTTAAAGTGCCAGCTCACCAAGCTTTGCAGCACAGCTATCCAACTGTACAGGAAGATC
AAGACACATCA
>M00285:128:000000000-BF978:1:1118:12883:2574_1:N:0:46
GAACAGAACAGTGGGAAGCAGGAGAAAAAGGTCCCCACTGGCTATAGTCACAGTAATACATGTTCAAAATCATGGTAGGT
TCTGATCGATTTTAAAAAAAAAAGTAACTATTATAAATATGATAATCTTTGTACAATAATCTAATCTAACATCACGGTAA
ACATATGTAAGACCCATTATCTACCTACAGAATGCATTTTTAAATCTTTTTTTCTAAATAGGGGCAAGTGTTGAAATCAC
ACT
>M00285:128:000000000-BF978:1:1118:22040:2576_1:N:0:46
TACCACCTGCAGTTTCTCCCCATTCTGATTTAGAAATAAATCACTATTCCTTCTTCATTGCTAAGGCTAAATCTGGAATC
TCCCTACCCAACAGCATTGTGCGAGTAAGTTCACCAGAAGAATGGCAACGGTTCATTACTAGCTCCTCAAAAGCAGTAAG
GGATGGATAATAAATACTAGCCTTTCTAGCAAGGCCCACATCCCATGAACGATTATTAAAATGTTACCTAGCCTTGAGAA
CCTCTAACCAAGGAGGATCATGATTTTCACAGACTACCAAGCAATTCCCTTCAGTCCCA
>M00285:128:000000000-BF978:1:1118:20193:2576_1:N:0:46
AGAGGGTGGGGAGAGGAAATTACCTCAATCTGAAAGTCTCTAGAGGCAAATATTTCAGGGGTGAGAAAAAGATGCATGGA
GAGGTTTATTATTGTCAACACTTCTCAGAATAAAGGAAGGACAAATACAAAAAAAATCATTAACATTTTAAATTCTAAAT
AAATCTACTAACATTTCACACAAATATACTTTTTGC
>M00285:128:000000000-BF978:1:1118:13033:2576_1:N:0:46
AGCCTGATGGAACTCAGTCACATTTCAGCGTTCTGATGGCTGAGAATCAGCTCATATATTGTTTCATTTAACATATGAAT
AAACATCTAGGAGGAGTTGGCTCCTTCTGCTTTAAACTTGGAATAAAGGTACTGGGTAATTTATGTTTCAATGAAGATAA
AAGAATGCTGATCTCAAGTTATTTCTGGAGTTGATAATGCACAATGAATGATAAAGAACATTTTGGCTAAAGTAATTTGA
GACACACAGTGAAGAACTAAGAAAATTTGACA
>M00285:128:000000000-BF978:1:1118:7750:2576_1:N:0:46
CCACTGATAAAAAGGATTCATGAAAGGAGCTCAAAACTGTGCTAACTCAAAATCAGGAAGCATTTATAAGTGGTGGTCAA
TAAAGAAGCATTAGCATCAAGTTCTCTGGGACAAATTTCTCCTTCA
>M00285:128:000000000-BF978:1:1118:14206:2578_1:N:0:46
GAGGCCTGGAATGACTATTTTGTGTCGGTCTTCATGGTGGAGGACACATCTAACATGCCAAAGAGAGATGTTATGGGTGT
GATGGGAGGTGAGGATTTCGATACAATTACTGTCACTAAAAAGGTAGTGATGAGAAAAACCAGTGGGCCTAAAGGCAGAC
AAGTCCCCTGGTCCTGATGGGATGCATCCCAGGGTACTGAAAGAAATGGCAGAAGTTATAGTAGAGGCGCTTGTGATAAT
TTACCAAAATTCTCTGGATTCTGGGCAGGTCCCGGCAGATTGGAAGACAGCGAATGTCAT
>M00285:128:000000000-BF978:1:1118:8606:2580_1:N:0:46
TCTGCCCCAATCTGCATTTCCTGCCTTGGCGTCATTAGCTCACCTCAAAACCCATAGAACTGGAGTGAAAGCAAGTTATC
CTTGATCCCGAGTGATTGCCTAAAAAGATGAAGAATATCTACTAACCTTAACAACTTTCAAGTTCTTGCAAATGCAGATA
CCTT
>M00285:128:000000000-BF978:1:1118:8460:2585_1:N:0:46
TTCCGATAATATCCAACCATTCCCAAGAAATCTTCTAACAGTCCTGATACCTGTAGGAACAGGGAATTCAGATATTGCTT
GAACTTTTACCTGAACAGGTGCTAACTTGCCTTGACCTACAACATAACCAAGATATGTCACAGTGGCATGGCCAAATTCA
CTTTTAGCCAAATTAACTGTAAGGTTAGCTTTGGAAAGTCTTTCAAACAACCTTTCTAAT
>M00285:128:000000000-BF978:1:1118:10813:2585_1:N:0:46
CCACATCCTTCCTATAATGCGACGACCAGAACTGAACACAATGCTCTAAGTGCGGCCTAACTAGAGTTTTGTAAAGCAGC
ATCATCACCTCTCTGCTCTTGAACTCAATCCCACGATTTATAAAAGCTAACATCCCATAAGCCTTCTTAACTGCCCTATC
CACCTGCGAGGCAACTTTGAGTGAACTGTGGATATGAACCCCCAGATCCCTCTGCTCCTCTACACTGCCAAGTACCAAGT
ACTCATACTCTGCCCTGGAGTTCGTCCTACCAAAGTGCACCACCTCACACTTCT
>M00285:128:000000000-BF978:1:1118:17517:2585_1:N:0:46
TTGAATTCCCCAGAACTGTTTAATAAGATGCCACATAAGAGTTTACTATAATCAGTTATATAATAGGTTACTATACAAGT
CATTGCCAAGGTGACAGTGCACATGGCATTTTGCATAAAATATCAGCATGGATCGAGGGTTGACTAAATTACAGGGAATA
GACAGCCTGGGAAAATGAGTCACTCCTCATCTGGTAAGTCATGACTAGTGAGGTGTATTGTGGTTTAAAAAGTTTCTCGG
AGTCCAGAGCAGTGGTTGTAACAGGCCTTTGTTCTGTACAA
>M00285:128:000000000-BF978:1:1118:15166:2588_1:N:0:46
CAGCATCGGTGGAAAGGCTGGATGTTTCAAGTATGGGACCCTTGGTCACAACTGGGAGAGAAAGGAAAACAAGCACAGAC
TGACTTCATCTTCACCCTCTCACCAACCCCAGCAAGCAGTGTTAACCTCAGCAACCTACAGTCAGCCAGCTGTGAGATTG
AGCTGATACGCGCCACTGCATCAATAATAGTGGC
>M00285:128:000000000-BF978:1:1118:12509:2590_1:N:0:46
ACCCCCTTGGAGGCGACGCCATTGGGGATTCGGCACGATAAACAGCCACCTCAGAAGCCGAAAGACAAGACCGTCGCCAA
AATACTACGAAATATCGACATCCCGTTTATCCCTCAACACTGTCCCGTGGAGGACTGCCGGGAAGTGTATGACACCATGG
GGGCAATGCGGAACCATTTAAAAAGAGTCCATCAAGTCCGGTTGGTCAGAGCTACCTGTACAAAGTGCGGAAAGATCGGT
GAACTCCACTCCACTGCCTGCCATGCTGCGAAATGCAAAGGACCGATAATAGCGATGGTG
>M00285:128:000000000-BF978:1:1118:23981:2590_1:N:0:46
ATCCCCCAGATTCTAATACTCACCTGGGACCAATTTACTTACATGTCTTTGGGAGAGAATGTGCAGACTCCACACCGACA
ACACTGGAGGTCAGGATCAAACCAAGTTACTGGAGCTGTGAGGCATCAGCTCTACCCCAGTGCAAGTACGGTTCCATGCT
ATGGCAATTTTAGTTACTCTCTATAGCTTTATTGAGCAATTTGGATGAATTTGTCATCTTCTTTCAAGAAAGAGGAATAG
CATCTT
>M00285:128:000000000-BF978:1:1118:7789:2593_1:N:0:46
ATGATGGTATCCTTAAACCTAATCCACCTTCTTGCATCCCTCTTCCCTTCATCCCACAATCTCTTCTGATTTGCAAATTA
CAGATTGTGTTTGCATGCACCTCATAATTTCACATGCCC
>M00285:128:000000000-BF978:1:1118:18275:2594_1:N:0:46
CATCAAACATTTCAAATAAAGTCACGCCGTAAGACTCCAGCCGGCGACTTCTGACACCTACCTGCAAAGCGCAGGAACTT
CTGAGTGTCCGGAGGCAGGTTGGAGGATATGTGCATGGACGAAGGCTCGCGGGAGAAGAATGGGTCGAGGGATGAAGGTG
TAGCTGGGGTAACTGGGGCAGGTGAGAGGGGC
>M00285:128:000000000-BF978:1:1118:17013:2594_1:N:0:46
GATCTACACTCTTTCCCTACACGACGCCCTTCCGATCTCGACTACTCGCTTTCCCTCCACTGCTCGCATCCGAACTAGAC
TACTCCCTTTCCCTCCTCCGCTCCCATCCGAACCACACCCAACCCCCACCCGCCCCGGATAGCACCAACCCAACACTGAC
CACCTCACGCCCACGCACACAGAAGCGCCACGACCACAACACTCGCTGCACTGCCCAGACATGAGATATCAGGTCACAAC
CACACATGCTAGGTGTACTACTGGGTAGTACGAGCTATCCGTGCGGTAGTACAGATGGCG
>M00285:128:000000000-BF978:1:1118:10106:2596_1:N:0:46
GGGAAGGTGAAGCAGAAACTGGGACTGTGGGAACTGCGCTCCCTGTCGATAACTGGGAAGAACCTGGTCATCAGGTGTGA
GGTGCTCTCAGGGCTGCTGTACTTGGCGCAGGTGTGGCCGGTACCTCGCTCCTGCGGCTTGGAAATCACCCGTGCCGTCT
TCCGGTTTATCTGGGGATCCAAGATGGAGCGGGTCCAATGGGTTAACATGCACGTCCCTGGAAAATGGGGGTAAGGGAGT
CCCCAATGTCGCCCTCACCCTGATGGCCACCTTCGTCTGTGGCTGCGTCAGGCTGTGTGG
>M00285:128:000000000-BF978:1:1118:24824:2597_1:N:0:46
TGGGCTATTCAGCCTAAGTGGTCCATGCTGACCAAGGTTCCCATCTAAGCTAGTCCCATTTGCCCACATTTGGCCCATAT
CCCTCTAAACCTATCCATGCACCTGTCCAAGTACCTTTTAAATGATGTTAATGTACCTGCCTCAACCACTTCCCCTGGCA
GCTCAATCCATACTCTGACCACCCTCTAGGTGAAAAAGTTGCCTTTCAGCTTCCTATGAAATCTCTCTATTCTCACCTTA
AACCTTTATCCTCTAGTCCTGGATTCCCCAACCCTGGGAAAAAGACTGTATTCATCCTAT
>M00285:128:000000000-BF978:1:1118:7943:2597_1:N:0:46
GTCAGAGGGCATAGGATCCAGGAAGGCTTGACCGTGTGGATTCAGAATTGTTCTGCCTGTAGAAAGCAGAGGGTTGTGGT
GGAGGGAGTGCATTCAGATTGGAGTGGAGTGACTAGTGGTGTCCCACAAGGATTGGTCTGGGACCTCTACTTTTCGTAAT
ATTTATTAATAACTTGAGAGGGTAGAAGGCTGGGTTAGCAAGTTTGCAGACAATGCAATGGTTGTTGGTGTTGTGGATAG
TTTGAAGGACTGTCGAAGATTGCAGAGGGATATTAATAGGATGCAGAGCTGGGCTGAGA
>M00285:128:000000000-BF978:1:1118:15184:2599_1:N:0:46
GCCCCACCACAGTTCCAAGGTGGTTAGCCATCACCTGGGTGAAGACCTTGTGGTCTGTGCATAAGAGAGAGACGGGCCGC
CAGTTCTTCAACAGGTGAACTTCTCCCTTCATTGGCAACAGGACAACAACAGCTCTCCGCCATCAGAGTGACGAGGTCAA
GAACATAGTTGTCCCTCAGGACATCCCAAAAAGCCAGAAGGACCTGGAGGGTCAGGGCACCTGGGCAGGGAACTTGCCTT
CCTGAGTTTGTGAAGGACCACAGACAGCTCA
>M00285:128:000000000-BF978:1:1118:17061:2600_1:N:0:46
TCTATACTGTCTATGCTCTACGTTTTAAAGATATTTTGAATGTGTTTGAAATGTAAAAAGATGTTTTAAGAAAATGTATA
TTGTTGATTCATGGCTTGCAAGTACAAGCTAATCAAAAGAGAAGGGAACAGTCCTTTTACACTGGGACATTCAGTAGGGA
AACCCTGCCCAGATGATTTCCGAAAGCATTCACTGAACTGTACAACCCTGCTGTTTTATTTCAATCTCGGTGGGCAATTA
GCCAACTCCTTCACCTGACTGGTAGCCAATCTGAACATCATGCTGACTTGC
>M00285:128:000000000-BF978:1:1118:7364:2601_1:N:0:46
TTAATTCACAGAGGTACTTCTGCTCCAGAATAGGCACCTTGAACCTAATTAAAACACTGGATTGCCATTAAAGTTTCGCT
TCTCAATCTATCCCTTGTGTTCATGCAGCATAACAGTGTATAATAATTAATTCACAATGAGGAATAAAATGACATTGAAT
CAAAT
>M00285:128:000000000-BF978:1:1118:24409:2601_1:N:0:46
TTCCCTTTTGCGACTAAGTTATGTAGATGCTATGGTATGCCTTAAGTGGGAAAACAGTAGGCCACCTGAATGTCAAAGGT
GGGACAGCTGTAGTCATGTGGATGGCAAATGCGGGAGGCCATGCCATGGCTGAAACTATCTGAACTCAAGCTACTTGTTC
AAGACGGCCCAGTGATTTAATTTCTGCTAAATAGCACACATTATACAGGTGTTCAGGTCCCTAAAGAACGCAACAACTGG
GAAGGATGGTAATCATCATTTGACCTGGTACAAATTGGCAAAGAAATAGTATATCCTGAT
>M00285:128:000000000-BF978:1:1118:18124:2602_1:N:0:46
ATTAATAGAGTATCTACAGGAAAACAATTGTAGTGGATGTATTTCTTGCCGCTCAGCGTTTTGGTAGGAGTTATTTAACT
GTACCACTTGTCACTAAAAAGTTTAACAAATTTCCTGTTTGGCTAAAACAGCGTTTTATAAGCTAAATCCATTGATTTAC
TACTTTCTCCACAAAAGCCATGCAGTATCTACAGGAAAACATTTGTAGCG
>M00285:128:000000000-BF978:1:1118:10882:2603_1:N:0:46
GCAGATCCCCTGGAGTGCTGAGGTATGCCTGTGTGAAAGTGATGCAGTCATGAACGTGGTAAAACTTGACAGAAGGACCC
CAGTTATTAAAATGAATTCTTTTTATTCAACATGTATAAATTGAGGTGAGAATGGAGGAGGGGTGCCTAAAAAAAAAGAA
CAATTACCTCTTACATGCAGCTCATCAAATAAATTTAGGAAGTAAAGTTTATAGTTTAGGATGGAACAAATGTATATTAA
ATAGATGTACCAGAAAACCTCAACACTAAAACATTAATAAAGTACACCTTGACTTGAGC
>M00285:128:000000000-BF978:1:1118:17505:2603_1:N:0:46
CCGTAATCTACAATGACCTTCATTATCAACAACACCTCCTGATCAAGCCTTGTGCACTCTCATCCAAATTATTTATTTAA
AAAATGGATACCAGGGGGCCCAACACTAACCCCTGCGGCATATCACTGGCCTTCACTCCGAGAAACAATTTTCAATCACC
ATCCTCTGCTTCCTACCT
>M00285:128:000000000-BF978:1:1118:23555:2603_1:N:0:46
TTTGGGTGGAGCTCAGAAATGGGATAGCTGCCATTCTCGCTGATGGGACTATACTATAGGCCTCCCAATGGCCACCAAGA
GGTGGAGGAACAGATATGTAATCAGATTATGGAAAGGTGCA
>M00285:128:000000000-BF978:1:1118:12533:2603_1:N:0:46
GACTATTAACTCTATCTATCCCTCTCAATATCTTAAACACCTCAATCAAGTCCCCTCTCATCCTCCTCCTCTCCAATGAG
TAGAGCCCTAGCACCTTAAGCCTCTCTCTATATTCCATACCCTCCAATCCAGGCATCATCCTGGTAAAACACCTCTGCAC
CCTCTCCAACGCCTCCACATCCTTCCTATAATGCGGCGACCAGAATTG
>M00285:128:000000000-BF978:1:1118:13392:2606_1:N:0:46
CAAAGCTAGTCAGACCAGCCATAGCATCAATGGAATCAGTGGCTGGGGGCAGAGCCTGGAGCCCAGCCCTTGGGGTAGAG
GGAGAAGGGGTTACTGTTTTGTAGATATGAGCAGTGGGGGATAGATGATCAGCAGAAAGTGGGGATTATGGAGGAGCTGG
GAATCAGACTGTGGTGACTGTAGGGGAGTGGAAGATCAGAAACTGTA
>M00285:128:000000000-BF978:1:1118:19678:2606_1:N:0:46
ATTAATTGGAATTGGAACTCTCTGCCTGTGAGACTTCTGGCAGCAGAGTAAACTAGCACTTTGAAAATGAAATTGGAAAG
GTATTTGGGAGAAACTGATTTGCAGGGCCAAAGCAAATGAATAATGGAAAGTGAATGACTGGATTGATCTGAAAAGATGC
GACATGAACTTAATGGCCCAGATGGGTTCCTTCTGTGTCACAATAATTCTATGATTCATGCAAACACCAATAAACACATC
TTTGCTTTGCATGTTTGAGCTGTGTCTGTGCTGATGTTTTTGATAAATCACAGACTTTG
>M00285:128:000000000-BF978:1:1118:7490:2606_1:N:0:46
ATAATAAAAATCAAAATAATTTTTTCCTGGTGTGTGCATGATGGTTCAAGCGATCTGTATCTTATCCTTCTATGTCTTAC
TTTCTACGGGGCAGGCACGGTAGTGTAGTGGTTCACGTAATGCTATTACAGTGCCAGCAACCCAAGTTCAATTCCCGCCA
CTCTCTGTAAGGAGTTTGCACGTTCTCCCTGTGTCTGCATGGGTTTCCCCCGGGTGCTCCAGCTTCTTCCC
>M00285:128:000000000-BF978:1:1118:19663:2607_1:N:0:46
TTTACTATGACATTAAAAAGTAGAATTTGGTTCAACAAAACCATTCAGGCAATAAGGAATGTTTCGGATTGTGCCACAAT
TAAAATAATTCCGATAGCCATTCCACCGACGGGAATATTACACCCGAAGTCCTGCTGAATTTCTTTGCTACATTGGAACA
TAAAAAAATTGGCATAAAAACAAGAGCAAGTTCAGTGTGAGTTAAGAATGAATGCACCACTGTCCTCTGCAGTGTTGCCT
CACTCTCAATGCCTCTTGCTACTGCTGCTCCCTTTGTCCAGTGGTGTTCAACACACATTT
>M00285:128:000000000-BF978:1:1118:6927:2609_1:N:0:46
CACCGACTCGTGGGCAGTGGCCAATGGTATGGCGTTGCGGATGACACGGTGGCACGATACCGGGTGGGAAATTCACGGAC
GCCCCCTCTGCGGCCAGGAACATTGGCACTACATCTGGGACCAAGCAGCTCAGAGGCGCATATCAGTCCACCACGTGGAT
ACCCATACTCAGAGAAGGACACAGGAGGCCGTCCATAATGCCGCTGTGGACCAGGTGGTAC
>M00285:128:000000000-BF978:1:1118:14845:2609_1:N:0:46
ATCTAATTAGTCAAGGTATCAAGGGATATAGGGATAAGGCTGGAATTTGGAGCTAAATGGGAATAGTTTAGCTCATGGTG
AGGTAGCACAAAAGACTCAATGGGCCAAATTGCCTACTTCTCTCCTTTGTCTTGTGATCTTGTGATCCACTATAAAACCA
CAGTTGAGAAGCTGTGGCTTGGGAGTGCCAAAGGGATCAATCCTGAGGCCCCTCAGATGAGAAAAATTATTTGAATGGGA
AATCAATTACAATATATCTAAGTTTA
>M00285:128:000000000-BF978:1:1118:11372:2609_1:N:0:46
TGTCACAAAGGATCAGCGGCCAGTTACTCTCCCGCAGCTTCTCGCCTTGAAACCAACAGTAGGTCCTTTCTCCCAGCGGA
CAGTGTCGGAGTCAGATAGTGGAGCAGTTTGCAGCCTCCCGTCTCCTGAATCAGGGCTGGTT
>M00285:128:000000000-BF978:1:1118:19919:2610_1:N:0:46
TAGGACAACCTTCTTATCCCAGGAATTAGCCTCGTGAATATCTTCTAAACCACCTCCAATGTTAGTAATATCCCTTCATA
AACAAAACTGCACAGTACTTCCGGTGTGGCCTCCCTGCCATCCCGTTCACTTGTAACAACACTTCCCCATTACTAAACCC
GAGTTCTCTTACAATAAATGCCAATAGATGCCATTGGCTTTTTCAACCACTCGCTTGCACCTGCCTACTA
>M00285:128:000000000-BF978:1:1118:17415:2612_1:N:0:46
GAAATTGATGTTGAAAATCTGAAATAGAAAAATAGTTCTGGTAAGTCTTTGGCCCGAAACATTAACTGTTCCTCTCCCCA
CAAATATTGCCCGATCTGATGAGTACTTCCAGAGTTCATTAAAATAAAGTTCATAGAGCTAGGAAGACCATTTCATTGTC
ATATATAAAAAAAAATACTGTAATGTTCTGACACCTGTTATTTTTCTCCCAAACCTTCAGGCTTGCAGATTCACGGCATT
GTGTAAATTTGAAA
>M00285:128:000000000-BF978:1:1118:18589:2614_1:N:0:46
AACAAAAATAGTTGATCGTCCATGTGAGCAGTGTAATTTTCAGGTGAAAGTGTACATCAAATGCAATCTATAAATACCTT
GTAAAACACAAAACAAGTTGCACTTCATTTGCAATGAACCCTCCTCAGAAAAGTTTGATCCCCAATTAATGAACCAAATG
AAGAAATTAAACATCCAGAGAAAAAGTCAGATTGTAGCAAAGATAATCTAAAAGATGTCAGCAAAAGGCAGCAGACTTCA
TTATTTCAAGTTTTCTTTGTCATGGTAGACAACCAGAATTACTAGTAAAAGGTACC
>M00285:128:000000000-BF978:1:1118:23133:2615_1:N:0:46
AAAAATCGCTGTTTTACCCTATTAAGAAATCTGGTGATATATCAAGATTACATTTTCAGGGGTAAGAGGTACAGTTAAAT
AACTGTTAGCAAACGACTCAGCAGCATGAAATACATACACTACAACTGTTTTCCTGTTGATACTCCATCAGTTTTGTGAA
GATTACCTTTTCAGGTAATCTTACCTGAATTAGTGAATTACCTGAATAGGTGTTT
>M00285:128:000000000-BF978:1:1118:11512:2619_1:N:0:46
CAGTTACAAACAAGCTTTGCATGACTGCTGATGTAGTTCTGTCTTTACAAGGTTGGCTATGAAGAAATTAAAAATCTGTA
AAACAGCTATGTGGAACAAGTCAAGGACTGTGGAAACAGACAAAACAAATGTCTCAGTTGTTGCTGTGTGTGAAGAACAT
GGGTGCAGAACTGATAAGAAAGGAGAATAATAATGAAGGATTTTGGGTGTAGAGCAGTGAGAATTCCAGAGACTATTGCA
AGGAAGAGCCCCATGCCTGGGGCAGGGAGAAGAGAAATCAATCGTTTGGCCCCTATTCTG
>M00285:128:000000000-BF978:1:1118:18511:2620_1:N:0:46
GATGGTGCTGAGCTTCAGTTGTCCACAAGATAATGGAGCAGAAGCAGGCCAGTCGGCCCATCGAGTCTGCTCCAAAGGGA
AGGGAGGGTGGGGAAAAAAAGAGGATAAGGAAAAAAAAAACCTTACTATTCTAAGTCCAAATCCCTGCCTTATCTCCATA
TCCCTTGATACCTTGACCAATTAGATATCTATCTATTTCCTTCTTGGATATCCCCAATGATCTGGCTTCCACTGCTTTAT
GTGGTAAGGAGTTCCACAGGTTCACTACCCTCTGGCTAAAGAAATTCCTCCTTATCTCTT
>M00285:128:000000000-BF978:1:1118:14924:2621_1:N:0:46
TCTCTTAGTGTTAACAAAGGAAGATGGAGTGATGAGAGAGTTTGCAGTTCTGATGGCTTGCGGAAAGAAGCTATTGTTCA
GCCTGGTCGTTCTTGCCCTGATACATTTAAGCCTCCTCCCCGATGGCAAAATTGTGAAGAGGTGGTGGGAGGGGTGAGGA
GGGTCGGCCATTATGCTTTTGGTCTTCCTCACACAACGGTCTTTGTATATGTCTGCGAGGGATGGAAGCGAGACACCTAT
GATCCACTCCGCAGCCCTAACTATCCTCTGGAGGGAC
>M00285:128:000000000-BF978:1:1118:13707:2623_1:N:0:46
ACACAAGAGGTATTTATACTACATCAAGGTTCATGCAATTGTGGGTAATATGTTAGTACAGAAGGAGCATTAGTTACTAG
GCAGAAAGTAATGAGTTGGAATAAACTACTTGCAATGGCAGGATATAGCTATTGGAGAACTACTAGGATCAGTACTTAAA
CTTCAGCTATTTTCAATCTATATCAATGGCTTAAGAAGAAGGAACAAAGTGTAATGT
>M00285:128:000000000-BF978:1:1118:22734:2624_1:N:0:46
GGAATACTGTGAGCATTTTTAGTCGCTGTACACTCAGAATGATGTGATTAAGCTTGAGGTGCAGGCCAAGATTCACAACT
TTATTTACGAGACCGGAGAGCTTGAATTATAAAGGGAGACAGAGGCTGGGACGGATTTATCATGATGGAAGAAGGCTGAG
TTGTGATCTCATTGACCTTTAAGAAATCATAAGGGTTATCGACATGGTGCAAGGTTACATTCTTTTTTCCGGGGTCGGGG
AACTTCCCACGAGAGGATGTGGGATTAATATGAGAGGGGAACATGTCAGGTAAAGTCGGG
>M00285:128:000000000-BF978:1:1118:22601:2625_1:N:0:46
CCCTCTATACTCTCAGCTCTGATATGGTGTCCTGACCCAAAACATCAGCCATCCCTTTGCCTCCACAGATGCTGCTTAAC
CTGCTGAGTTCCACCAACAGTTTATTTTCTTATTCCAGATTCCAGTACCTGCAGTCTCTGTGCCTCCATTTTACCAATAG
CTTGCTGCTTCAGAGATAATCTGCATTAGTTCAACAGAGAATAATGGATATGAGGTAGAAAATACATCAGAAAGGATGAA
CCGTGATTTTTTCTTACATGGAGACTAATTGCATCCCAAAATGCCTCATAACTAATTATT
>M00285:128:000000000-BF978:1:1118:22417:2627_1:N:0:46
GAAAATCACATCTCATGAATTTGGTCGAGTTTTTGGAAGAGGTGACTGAGGATTTTCATGGGCAGCGCAGTAGACGTTGT
TTACATGGACTTCAGCAAGGCCTTTGCCAAGGTCCCACATGGTAGTCTGGTCTGGAATGGGAACTCGAGGTGAGCCAGCT
AGTTGGCTTCAAAATTTGCTTGTGGTAGATATCAAGGGATGGTAGTGGGGATTTT
>M00285:128:000000000-BF978:1:1118:13159:2632_1:N:0:46
CCATTTTCAAGGCAATGTTTTATTGCCACAGTACTATAAATCAGTCTTCTCAGTTAAGTAAATTACATGCTCTCATTCCC
TTGTCCTTGGAGAATGCAGGCTTCACTATTTTCTGACTCAATCAACACACCCTTTGGACATACATAGAGTATTTCCATGC
TATTCGTTTTATTTAGTCTGAGTTCACCTAAAATTTCAACACTCAAGCCCAAGAAAATGGAGCAGCAATGGTTCTTTCAT
ATCGTGTCATAAAGTCGTATACAGCACAGAAACAGGCCCTTCGGACTAATTCATCCATAC
>M00285:128:000000000-BF978:1:1118:16055:2634_1:N:0:46
AGAGGTATGTGGGAAGAAAGGGTGGGCTGATGGGCCTGTATTGTGCTGTATTGTTCTATAGTTCTATGGTTCTATGGTAA
CTACACCTTCCTTATTCTTGAGTTCCGCCGTTGAAACTATTAATTAAGTTAGTGGATGTACCCTCTGTTGCCAGACAATG
GTGACTCAATCCTTTTTTACTTCTGGATTTGGATTTTGTTAATTTTATTAAAGAACAGATTTCCTTTTTCTTGTCAAATA
ATTCTATGGAAGAAATTTCCAGTGGGATATTATGGGATACCTTTAAAGCTTATATCCATG
>M00285:128:000000000-BF978:1:1118:23275:2634_1:N:0:46
TACATTGGGCAAATGGAAACATACAGCGGTGGATGGCACTCGTCGACCCGAGTGCCCGACACACGATCCTGGCATCCCGC
CCGGGTGGAAAGGGACACACATGCGGATAGAGGGTTTGAGGGTTCCCTTTTGCCTGCGATGGAAGTCCCGATGCGCATGG
CTATCGGGAACCAACCTCCTCGATCTTTAACGTTTCAAATATCAGCCTCGCCTGAGTGCATACC
>M00285:128:000000000-BF978:1:1118:8614:2635_1:N:0:46
TGCTGCTAATATCCCAGTAGACTGGGCCAGTAGTTGACAGCTTGCAGCTTTTCTTCTGAATAGAATCATTATGTGACAGC
AAATTTCCAGCAATATCTGATTGATGAAGGCCTTCGGTGATTCTGTTTTTCTGTTGACATTTGGTTAAATGGGGACATTT
GTCACCAATGGTGCAACTTGTGTTCTCCCCCTCTGATACTGGTGAGTTTTATTTATACATTCATCATTTTGATGGGAGGT
AAATT
>M00285:128:000000000-BF978:1:1118:11531:2636_1:N:0:46
CCACTTTAAACAGCACATCCGCCTGCATGTGCTCTGTATCCCTCCTTCCCTGCCTGCTCATGTGCCTGTCTAAATGCCTC
TTAAATGTTGATGTTGTGTCTGCTACCACCACCTCCCCCTGGCAGCGTGTTCCAGGCACCCACCACTCTCTGTGTGGGGG
GAATAAACGCCACATACATCTCTTTTAAACTTTCCCCTCTCACCTTAAATCTATGCCCTCTAGTATTTGACATTTCTACC
CTGGGGATAAAGACTCTACACCATCCATGCCTCTCGTAATTTTATGAACCTCCATCAGGT
>M00285:128:000000000-BF978:1:1118:15332:2639_1:N:0:46
TCTTAGTGCACCCAGCCTGGTGGGAGGATTGGGTCAGACAGCCTGGCTCCTATTTCCTACCAAGAAACACCCACTAGAAG
GCATGTTTTTCAGAATTTTCAACATCTCATTACTGTTGATTAGAACTTGCTGTGCACAAAATAGGGCTGGTGCATTTCCT
CGTAATAAAGGTGATTACACTTAAGGAGACACAAGAGACTGCTTCAAAGCATTTCTGGACAGACTGAGCCCCTGCAGGCA
GTCACATAAATCTAAGATAATCCGAACTTTGTTACTTCTTGAGTTCTGGACACATCTATG
>M00285:128:000000000-BF978:1:1118:24790:2639_1:N:0:46
TGGGATTTAGCTTGATTCATTGTAAGATCTTTGGAGCAGATGGCACCAAGTAAACATTGGCTCCATTCTAGTCCTCTTGA
TTATTCTTATTTACCTACTTACAACAGTATTCTTTAGAGCTTAGAAGAATGAGAGGAGGTCTCATTGAAACTTACAAAAT
TCTTAAGAGGCTTGATAAAATAAATCCAAGGAAGGTATTTCCTCCAAATGAGAAGTCTAGGATCTCGGGTGGGTGGGGGA
TGGGATTAATTTCAGAATAAGGGGAGGACTATTTAGGATTAGGGTGAGAAGAAATGTCTT
>M00285:128:000000000-BF978:1:1118:17799:2640_1:N:0:46
ATATTTTGCAATGAAACATCTGTCTTGCACTCTTACAATAAAGGTCAACGTATCGTTTGCCTTCCCAATTTGTTGCTGAA
CCTGCATGTTAAGTCTCTGTGACTTGAACAACCCAACCCAGGTACCACTGCATGATCATTAATTATAGATTTTTGATCAT
TAATTATAGCTTCTAATATCTCACAGATCGGAAGAGCACACGTCTGACTCCAGTCACTCCGCGAAATCTCGTATGCCGTC
TTCTGCTTGAAAAAAAAAAAAAAAGTAATCACACTTAATCCATAGTACTATCAACTATC
>M00285:128:000000000-BF978:1:1118:19889:2641_1:N:0:46
CTCAGTGCTACATAGATTTCCTCTGGGTGATCCCTTTTCCTTCCACATTCCAAAAGACATGTTGTTTGGTAGGCTAATTG
ACCTCTATATATTGCCCCCAGTGCAGGTTGGCGGATTGAGAATCAGGGGGAGTTAATGAACATGTGAGGGAGAATAGAAG
AAAATCAGTGGGAGAGTGGGAATGATGGGATTGTTTTAAGAGCTAGCAGAGACTTGATGGAATTAATAGCCTTCTTCTAC
ATTGTTAGGAAATATGAAAATAGGAAGCATTCAGACACCATTTCATTCTCAGAGTGACC
>M00285:128:000000000-BF978:1:1118:17098:2643_1:N:0:46
GAATCAACCCTTCTGGTAAATCAAACGGGTACTGGTGATATGACAACAGCTAAAGACTTCAATATCACAACAGATGACAT
GGAAAACAAACTTACCCAACAAGCTATTCCAAATATGGTTATAATTGCAGCATATATCACAAGGCATGTAATTGTTACAT
CGTATTGATTGTCAGATGTTGCATGCTGAGATCCTAAAAGATAAAATAGATTAAGTGTAAGCCCCTCTGTTTGGCCTGTA
CCTTAAGGGGGATTGAGTACAAAAACAGGGACGCCT
>M00285:128:000000000-BF978:1:1118:18337:2644_1:N:0:46
GAGATAGATCAGCTGGTTGAGTGGTGTCACAAAAACAACCTCGCACTCAACTTCAGCAAGACCAAGGAACTGATTGTGGA
CTTCAGGAAGGGGAAGTCGGGAGAACACACACCAGAACCCATTGAGGGGTCAGTGGTGGAAAGGGTGAGCAGCTTCCTGG
GCATCAACATCTCAGAGGATCTATCCTGGGC
>M00285:128:000000000-BF978:1:1118:16677:2645_1:N:0:46
CATTTACCCACATGGAATAGCTGTGGAGTTCAACAATTATATTGAACTCACCATACAAACCTTTGTGATCATACTTCTGT
GGTCTGCTTTCAGTGCAAGAGATCTGATGGGTTTCTGTCAAATTGTCCAGTTTCTGCCACAGATAAATTGCAGCTTGCTA
GTTGAGTGCAACAAGAGGCACACTTGCCTTTACAGAAATTTCTTGTGAAAAAAAGTTTGGTTTGGGGGCCCGCTTGTTTT
ATTAGATAATAGTATAATCACTGGTTAATCTAGTGTTAAATCTGCACATGTATGTTCATC
>M00285:128:000000000-BF978:1:1118:22156:2646_1:N:0:46
CATAGCAAACTGATGGGTGACTTTATAGAGGTGTGCAAAACCATGAGGGGCATGGATAGGGTGAATGCACTCAGTCTTTT
TCCCAGGGAAAGGGATTCAAAAACTAGAGGGCACAGGTTTAACGTGAGAGGAGACAGATTTAAAAGAGACCTGAGGGACT
TCTTCACACAGAGGTGGTCAGGATATGGAACGAGCTGCCTGAAGAAGTGGTTAAGGTAGGTACAATGATAACTTTTAAAA
AACACTTGGGCAGGCACATGGATAGGGAAGCTGAGAGGGAGATGGGTCACATGCAGGCA
>M00285:128:000000000-BF978:1:1118:13555:2650_1:N:0:46
TTTGGCTTTGTCTTAGTTTATGAATGTGATTAGCATTGGTCGCTGTTGTTGTCTGATCTGTGGGGGATCACACTCAATCA
AATGTAAGCAGCTGTTGTAACTTGTTACTCAATGCTCCTTAATCAAACTTAAATCAAATGGTGACATCAGTTGACAGCCT
CTAACTAAGTAAACCAAAACGACCTTATACATGTATCAAGTGCATCTCCAATTAAAGAGTGATGCC
>M00285:128:000000000-BF978:1:1118:20058:2653_1:N:0:46
CCTCAAAGAACTCTATCAAGCTCGTGAGGCAAGATCTTCCCTTCACAAAGCCATGCTGACTGTCCCTAATCAGTCCATGA
CTCTCCAAGTGCTCATAGATCCTGTCCCTCAAAATCCTTTCCAACAGCTTACCTACCACAGACGTGAGACTCACCGGTCT
GTAATTTCCCGGACTATCTCTACTGCCTTTCTTAAACAAGGGAACAACATCTGCTACCCGCCAATCCTCCGGCACCATCC
CCGTGGACA
>M00285:128:000000000-BF978:1:1118:11551:2653_1:N:0:46
AGGTTAAGTTGCAGCAGTACTGACACAGGAGATGGGCATAGGGAGAACAGCCAATAGCAAATTATAGTGTGAGACTGGAC
GAGGTGGCTCAGGGATCTCCACCTTGCTATCAGGGACTGGCAGCATTGTATTTTGCTTATGAGAAAACATCATCCGTGAC
TACGGGCTATCTTGTAATTTTGTACATGCATCACAA
>M00285:128:000000000-BF978:1:1118:22066:2654_1:N:0:46
CCACTGCATTCGGTGCTCCGAGTGTGACCTCCTCGACACTGGCGAGACCAAACGCAGACTAGGTGACCCTTTCGCATAAC
ACCTGCAGTCTGTCTGTAACCGCGATCTGCATCCCCCCATGTTGCCGGTCAATTCAACTCCCCCTTCCCACACTGTCACT
GATACGTCAGTCCTCGGTCTCCTCCACTCCCAGGAGAATTCAAAGCGAAAACTGGAGAAACAGCACCTCATTTTCCGTCG
TGGAAGCTTGCACATTGATTGCATGAATGTTGAATTCGCCCACCGTAGGTAATGTCCCCC
>M00285:128:000000000-BF978:1:1118:19529:2654_1:N:0:46
GATGCTCCCAGTGAGGCCACTGTCGGTGACCCCCGCGGCCACCCAGATTTTGTCCTTGTAGACCGTAGCTCCAAACAAGG
AGCGGGCTGTCTTTATGGGGGCCAGCTCCTTCCACTCAAACCTCTCGGGATTATACACACACATTTTGTTCAAGCACTTC
CTGAAACGAACAGGTGGAGAGTCAGCGAGATACCTGGCTTATTCCTTAAATAAATCAGAGCC
>M00285:128:000000000-BF978:1:1118:10207:2654_1:N:0:46
GATAGGTGGATCATAACAGTCTTTTCCCCAGGGTAGGGAAGTCCAAAACTAGGGGGCATAGGTTTAGGGTGGGAGGGGAA
AGATTTAAAAGGGATCAAGGGGCAACTTTTTCCCCGCAGAGGGTGGTGAGTATATGGAACGAGCTGCCAGAGGAAGTGGG
TGAGGCAG
>M00285:128:000000000-BF978:1:1118:15258:2661_1:N:0:46
AAACTGGTTCCCTCTGATTCTAAGTCTGTGCCCTCTAGTCTTGGACTCACCCACCAAGGGAAACAGCCTTTCCACATCCA
CTCTATCCATTCCCTTCAACATTCTAAACACTTCTATGAGGTCCCCCCTCATTCTTCTGTACTCCAACGAGTACAGTCCA
AGAGCCAATAAACGCTCATCATAGGTAAGCCCTTTCATACCAGGAATCAT
>M00285:128:000000000-BF978:1:1118:17160:2661_1:N:0:46
AATTAGTTCTTAAAGTTCAGTTCAATAAGCCGTAAGATGAAACATGAATAAAGGCTTCTTCACAAGCACCGTCCACTGAA
GGCAAAACATAGATATAGAGAGAGATTAGAGAGGAATCACGAAATCCGAATGTTCCACTTGAAACTCAGACGACACTTCA
GGGCTAACT
>M00285:128:000000000-BF978:1:1118:15439:2662_1:N:0:46
NNNNNNNNNNNNNNNNNNNNNNNNNNNNNNNNNNN
>M00285:128:000000000-BF978:1:1118:19215:2663_1:N:0:46
TGCACTTTGAAACAATCTCTTAAGATCTCTCTCCCTTTCTCTCCTCTTTAATGAAAACTTCAACTTCCAGAACCCCCTGA
AACTTTCCATCTCTGTTCTGCAAAACCGCAGGGGACATTTTCTACACAAGGAATATCCGAATCATTCCCT
>M00285:128:000000000-BF978:1:1118:11617:2664_1:N:0:46
TGCCTCATCAGCACGTTCATTTTAAGCTATTTTTACTCGAGTCTCTTTTTAATGCAGTTCCAATGTCGTTAAATGCTTCT
GTCTTTGTGTCTCATTGTTTTAATGTGACCTGTACCTTGATCTGTGGAGTACGTTATTTCGCTCCTCTGCAT
>M00285:128:000000000-BF978:1:1118:7121:2666_1:N:0:46
CGCCGGATCCAGTCCTGTCGCTGCCGTCCGTGTCCCAACAGGAAATAGGTGACCGACTTGGCTCAGCAGACCCGTCGCTC
GCTCTCCCAGGTCCGGCAGATGGCCGAGGGC
>M00285:128:000000000-BF978:1:1118:12829:2667_1:N:0:46
CGGAATAACATTTCCACACAGACTAGAAGGGCCGAATGACCTATTTTCTGTGTTGCAGTGTTCTATGGTTCTAGTAGATA
ATCAATCTTAATAATCTTGTTTGAGGGATAATTTTCAGTCAGGGTTCTGGGGAGGACACCCATTCTCTTTTTTATATGAA
ACAATGGAATTTTTTATGTCCACCTAAGGA
>M00285:128:000000000-BF978:1:1118:13401:2669_1:N:0:46
TAATGACATCTTTCCTATACCAAAACTGTACACGATACTTCAGGTGCAGCCTCACCAATGCCTTATACAACTGCAATATA
TAATGCCCCAGCTCCTCTACTCAATGACCTGACTGATGAAGGCCAGCATACCAGATGCCTTCTTCTCCATTCTGTCTACC
GTGGACTTTCAGTGAACTACAGACTGTACTTGTAAAATAGAAAAAAGACTAAAACTGAAAATCTGTGATAGAATTGACAG
CAGAGATGAAATGACAAGAAGAGA
>M00285:128:000000000-BF978:1:1118:18496:2669_1:N:0:46
CCTAACCTCCACCCACAAGTACTTGGTAGACAATCCCTCCATAGCATCCACCTTTTCCATAGCCATAACATTCTCTCTGA
TCAACAGCACCATGCCACCTCCCCTCTTGCCTCACTGACTGTCCTTCCTAAAGCATTTAAAACCTGGCACCTGAATCAAC
CATTCCA
>M00285:128:000000000-BF978:1:1118:17101:2671_1:N:0:46
AGAGAGTGGTGAGTGCGTGGAATGGGCTGCCGGAAGCAGTGGTGGAGGCGGATACGATAGAGTCTTTCAAGAGACTGTTA
GATAGGTACATGGAGCTGAGTAAAATAGAGGGCTATGGGAATGCCCAGTAATTTCTAGTGCAGGGACATGTTTGGCACAG
CTTTGTGGGCCGAAGGGCCTGAATTGTGCTGTAGTTTTTTCTATGTTCTATCCAAGCTAGTCCCATTTGCCAGTGTTTGA
CCCATAACCTTCTAAACCTTTCCTATCCATGTACCTGTCCAACTGTCTTTTAAAAATCGT
>M00285:128:000000000-BF978:1:1118:11056:2672_1:N:0:46
AATTATCCCATAAGCTTTCTTAACTGCCCTATCCACCTGTGAGGTAACTTTCAGGGATCTGTGGATATGTACCCCCAGAT
CCCTCTGCTCCTCCACCCTGCCCAGAATCCTGACATTAACTTTGTACTCTGCCTTGGAGTTTGTCCTTCCAAAGTGTACC
ACCTCACACTTCTCCAGACTGAACTCCATCTGCCACTTCTCAG
>M00285:128:000000000-BF978:1:1118:7310:2675_1:N:0:46
GGAGCATATGCAACTGAGGGGTGATCTCAGACATATATAAAATCATGATGGACATAAATGGGGTGAGCAGTCTTTTTTTA
CAGGATTGGGGAATCAAAAACTAGAGGACATAGTTTTAAGGTTAGAAGTGAAATGTTTAATAAGAACCTGAGGGGTAACT
ATTTTACACA
>M00285:128:000000000-BF978:1:1118:11034:2676_1:N:0:46
CAAACCCTTTCCCCTGTTTCCATTCCAACCTTTTTGTCCATTTACACTAATTCTGTTTGCCCACATTAGGTCTGTATCCT
TCTATGCCTTGCCTATTCAAGTGTTTGTCTAAATGCCTCTTTAACTGGGTAATTGTATCTGATAGCATATTCCAAATAGC
AGCCACTTTGGGTAAAAAAAACCCTCTGATCCTTTTTAAAACTCCTTCCTCTCACCTTAAACCTGCACTCTCTTTCTTTT
GATAGGCCTACCGTACGAAAAAGATACTGATTCTGACTATCAATCCTATGTATATCTCTT
>M00285:128:000000000-BF978:1:1118:19727:2676_1:N:0:46
TTTATTTGACAGACTTGTAAGGAATTAAATATAAATGGATGCATTTCTAATGGGCCAGAATTTCTGCTAATGCTCACCAA
ATTAAGGCATTCAATACTTGAGTGATTCAGGGTATTTCTTTAATCACTGAGATATGTGAAATTAATACAGGCAGGTCTGA
GAAAGAGGGAGAATTACATGAATGAACTCAGTGTCTAATCATGTTCAAGTTAATATGATTGAGGGAAAAGATGGAAAG
>M00285:128:000000000-BF978:1:1118:8808:2676_1:N:0:46
GATCTACACTCTTTCCCTACACGACGCTCTTCCGATCTAGACTACACTCATTCCCTACACTGCTCCCTTCCGATCTTGCC
TACAAGCATTCCGTCAACTGAGTCATTCAGTATTCCATTTAGTCTTATTTATTCTGTAACATATATAATCGTTTTTTTAA
TTCATTAAACATCACTCCAACTTTATTATGTACATATTTGAAATGTATTTGGATAAAACTCCAAAACCAATTACATTAAT
AGCGGGACTGGTGATCATGTTAATAATAGTTTTATGTGTGGAAACTCCATTGTAAGTATT
>M00285:128:000000000-BF978:1:1118:15050:2677_1:N:0:46
TACAGCCGGTATTTTTTTCCCACGGATAGAAATCTGAAGTACCGGAGGATACGAATTCAAGATGACAATGAAAATATGGA
AACGGAGATGTGTGATGAAGGTTTTACCCAGAGAATGGTGGATTCCTGAAGGGTTCTGCCAAGGGAGGGGGTGGAAGCAG
ATACGATGGAGGCTTTTCGGAAGCTTTTATGTATACAAGTGAACAGGCGGGGAATAGAAGAATACGGATCATGTGCAGGC
AGGTGGGTGAAGTTTAGACTGGCATTACGTACGGCAAAGACATTGTGAGCCTAATGGCCT
>M00285:128:000000000-BF978:1:1118:8112:2681_1:N:0:46
TCTCTATATCTATCTATCTATATCTATCTATATCTATATCTATATCTATATCTATCTATATCTATCTATATCTATATCTA
TATCTATATCTATCTATATCTATCTATATCTATATACATATATCTATATATATATTTATATATGTATGTATATTTTTTTA
AAGGAAACACCCTGCAGATTTCCTTTAAACTTTCTCCTATTCTCACCTTAAAAACTATACCTTCTTGTATTTAACATTTA
TATCCCTGGGGAAAAAAAGATTATGTTGTGGTCTAAGGCTTCCAATGCTCCAACTGTATC
>M00285:128:000000000-BF978:1:1118:10455:2681_1:N:0:46
AACTTTGAGTCTCGGTAGGAAAAAAAAATTGAGACTAAATGTCTACTTTGTATTTTTAGTTTTACGCATGGTTATATTAA
TATGATTTTAATGCAATTTGTAACATTACAGCTTAGCACGAAAATGATTTGTTGGGATAATGTTGAATAAAGTTCAACAA
AGTTGCTTTTATAAGCCTAAGATGTAAAACATTGTAAGTTTTTAATATTTGACTGTTGAGAAAGAAGCAACACATATCAA
TTGGAGTAATATCAAATCAGGGAGATGTACTAGC
>M00285:128:000000000-BF978:1:1118:15671:2681_1:N:0:46
GAAGAATGGGAGGAGCTTCGTTCGGATGGCTTTAAATGCCAGCATGATCTACTTGGGACAAATGGCCTGTATCTATGTCT
ATGTTTAGAAATTGGCAACAAATACGTTGGAGCCAGAGGGATATACAGCACGGAAACAGGTCCTTCATCCCAGTGAGTTC
ATTCCCACCATCAACCATTTGTGGATGGAAAGGAATGGTTGATTTTTCAGTCAAAACCCTGCATCGGGACTGATGGTGGA
GAAGGGAGACAACCAGTATAAAGAGGAGAAGGAGAGTGGTGAAGAAGGACCCAGTAGGTG
>M00285:128:000000000-BF978:1:1118:18342:2681_1:N:0:46
GGATTCTACTCAACTTTTATGCACAATTGAGGCCAACTCTAGCGGCTTGGCTGCAAGTCAAATGCACTGCAAAATATAAG
GTTGTTTTCAAACAGATAGTCTTATTCTAAAAGTCTGTACAGACTTCAATCTGAGAAAGCCATTTTGTGGAACATTTTTG
AGCCATATTGGTTATTGCTGCTTATGAAAATAGCCATATTTGATGTTTATTGCCACTATGAATATAGTGGTATTCAGACA
AGGCAGAGTGGCTTTCAGTGAATACTATTCAAGCCAGTACCAACTGTCTTTGCCTGATT
>M00285:128:000000000-BF978:1:1118:19640:2683_1:N:0:46
TTCTAATTAATTGGCTTAGACATTGTGTGGATTTCTTGGGCACAATTCTTTTATGAAATATTGACAAGGAAAAGGTCATG
AAGGGAAGAATGTGATGAGCAGATAACTGATAGGATTGATGTTAAAGGTTAGTGCCAGTACTCTGTGATCAATGTTCCTT
CCTGTTTCAAAGAATCTACCTTTT
>M00285:128:000000000-BF978:1:1118:10097:2684_1:N:0:46
AGCTTATGCAACCTAACCATGGCAAAATTTGTGCCAACAATCCTACGTGGTGTCTTGCCATTGGTGGAACTCTTAAAGTG
GTAGTTCCTTACGTAGTTGGAAATAATGAAGTGGTATTGGAAGATCTCATCTTGACTGTGTGCATTACATGGTGTGGATA
CCCCACTCTCCAGTACTTGAGTGGACTCCTGGTGGAAGAGGATTGGAAACCAGCCCAACAAGAAAATATTAAAGGTTTCA
CCACATAATGTTT
>M00285:128:000000000-BF978:1:1118:6916:2686_1:N:0:46
GGCATTCCCTCCACTGAATTATCTATTATCACAATCCTGTTCAGAAATCTACACCGGAATTGCTACATTATACTAGATAT
AGGAGCAGGTTAGAGGTGGGTATCCTATAGTGAATGGTTCATCTCTTGACATCCTCCATAGTCTTTCCACTATCTGCAAA
GTACAAACCAGAGGTGTGTTTAACATGATCAGAGTGGTAACTCTCCACTTATTTGCATGACCACAGCTTGAAAAACGCTC
AAGAAATATGACACAAATTGACACAAACAGCCTACTTGTTTAGGACCCTA
>M00285:128:000000000-BF978:1:1118:19202:2688_1:N:0:46
GTGAAGTAGTTCCCCCTCACATTCCCCTTAAATATTTCACCTTCCACCCTGAACCCATGTCCTCTATTTCTGGTCTCACC
CAACCTGAGGGGAAAAGCCTGCCTGCATTCACCCTATCTGTACCCCTCATCATTGTGTATACTCCTATAACATCTCCCAT
CATTCTTCTGTGCTCCAGGAATAAAGTCCTAACCTATTCAACCTTTCCCTGTAACTCAGGTCCTCAAGTCCCGGCAACAT
TCGTGTAAATTTTCTCTGCACTCATTCAAGCTGATTGATATCTTTCCTGTAGGTAGGTG
>M00285:128:000000000-BF978:1:1118:12916:2689_1:N:0:46
AAGGTCTGCTGTTTCACATGTTTCCAGTAGCTCTGGGGAGAAACAAATATTCCTAACAAAGAAAGATGGGCGGCACGATA
GCGTAGCGGTTAGCGCGACGCTGTCACAGCGCCGGCGATCGGGGTTCGATCCCGGTCGCCGACTGTAAGGAGTTTGTACG
TTCTCCCGTGTCTGCGTGGGTTTCCTCCGGGTGCTCCGGTTTCCTCCCACATTAGGAAAAGACGTACGGGTAGGTTAATC
TGGCGGGGGTTAAATAAATTGGGCGGCGTGGACTTGGAGGGCCGAAAGGGCCTGTTTCC
>M00285:128:000000000-BF978:1:1118:16780:2689_1:N:0:46
GATCTACACTCTTTCCCTACACGACGCTCTTCCGATCTGGACTACACTCTTTCCCTACACGACGCGCTTCCGATCTGGAC
TACACTCTTTCCCTACACGGCGCTATTCCAACCAAACACACAAGCTAGTCCTGTACGGAACAAGACAAAACCCCAAATGC
CGAGGCGCGACTAGGGAATACGTCAGTAATCTCACGACGGCAGGCACGTACAGAGACACACCAAGGTGACTAGACGCTAA
GGAGCAAGAAACGCTGACCAAGCGACCGAAGGACAGCCACGTGACACCGAGATGGTCA
>M00285:128:000000000-BF978:1:1118:14712:2689_1:N:0:46
AATTCCAATGCATCAATCAGTGACTTTAACAGGCTTATTTTTGTCGGTTAAATTTACTCCAGTTATTGTGTTTGGAGTTA
AGCAGCTTTCCTTTGCACAAGAGGAGAACTCAGATAATATGTTTCCCTCCTTGTTCCCATTAATTAAACAAAATTAGACC
AAACAGACTCAAGTAAAACCAAGAGAATGTAGGGAATATTCAACAGGTCAGGCAGCATCTGTGGAGAGAGAAATGATGAC
TTTTCATCAGACAAAGTGGACAGTAGTTGCAGCAGCAAACATAAGCAGCAGCATTAGT
>M00285:128:000000000-BF978:1:1118:17034:2689_1:N:0:46
GCAGGGATCGGTTCTGGGGCCTCTACTCTTTGTTATATTCATAGATGATTTGGATGAAGGAGTGGAGGGATGGGTTGGTA
AGTTTGCAGATGACACCAATATCAGTGGTGTGGTAGATAGTGTGGAGGACTGTAGGAGCTTACAGGGGGATATTGATAGG
ATGCAGAACTGGGCTGACAGGTGGCAGATGGAGTTTAATCCAGAGAAGTGTGAGGTGGTGCACTTTGGGAGGACAAACTC
CAGGACAGAGTATAGGGTAAATGGCAAGGTTCTTGGCAGTGTGGAGGAGCAGAGGGATCT
>M00285:128:000000000-BF978:1:1118:17496:2693_1:N:0:46
GGGGGGATCCTGAGGAATTTTGTTTTTCAGAGGGTGGTTGCCATCTGGAATGTACATGCGATACTCTCACAGCATTTACG
GAGTATCTGGATGAGCAATTGGATTGTCAAGGCACAGCAGGAGATGGGCCAAGTGCCAGTAAATGGGATCAGTATGGACG
AGCATGGACTTGGTGGGCTGAAGGGCCTGTTTCTCTGTTCTATAATGTTTTGAGTTGTGACTCTATGACCTGCTTTGAGG
TGAACATGTTTTTCCTCATCCCTCCTTTTATCCTGATACCAATTTCTTTAAATCTATGTC
>M00285:128:000000000-BF978:1:1118:18270:2694_1:N:0:46
TGGGAACTTGAACCTCTCAACCCTCTCGACCTCAGCACCATTGATGTAGACAGGTGCATGTGCACCGTCCCCTTTCCTGA
AGTCAATGACCTGCTCTTTTGTTTTGCTGACATTGAGGGAAAGGTGGTTGTTATCCTATAACCAGGCTCTCAGTCTCCTT
CCTGTACCCATTGACTTGAAATGTTCAGTTTATTAGCATCTTGGTTTGTTAGCATCTGCAGTATTTTGCTTTAGGCTTAA
AAGCAAGGGATGGTTTGTGCGAGTCAGGCTCATGCTTGGAGGAAGAG
>M00285:128:000000000-BF978:1:1118:13281:2695_1:N:0:46
CACACACAGGCACACACACAGACAGACACACACACAGGCACACACACAGACACACACACACAGACACACACGCAGAGACA
CTAGCAGACAACCCCACACACAAAGACCGGAAGCGAAAACATCTGGAGCAGAGGCTCGCCGCGAAATAAAGTGTGCCGCG
TTCGCTTAGGAACAAGCAAAAAAGATGCAATGCGAAAAGCCATTTAGCAAAGCATGTGAACATAACAAGCGCGTCATGAC
AGGCGCGATAGACAGCACGTTTGCGAATTGTAAGCAGGTGATAGAAATAGGCAGAGACA
>M00285:128:000000000-BF978:1:1118:14788:2698_1:N:0:46
TCCCCAGCATTACACTGGAGAATCTGTCTCTCCGGTGCTGCACCATCCACACCTGGTGTATCTGAACTGGGTTCCCTGTT
ATGTAGATTAAATGGAAAAAGGGAAGTGAGACAAGATTAAACTACTTTTAATGTCTTAAATTATTATTGTGTGTTTTAAT
CTATTTTAATTCACTTTAATTTTCATAATATTTCTCTTTTAATTATTTAAAGGACACTTAAATTTATTAAGTGAGTCTAA
ATATCACTACAAAGCCTTTAACAACATTGATAGGAGATGGTGCTCCACTCCTAGTC
>M00285:128:000000000-BF978:1:1118:23844:2701_1:N:0:46
CCAAAGAACAGTAAAGACCTTTGTCCCACTTTTTAAGAAAGGAGGGAGGGAGAAAATGGGGAACTACCGTCCAGTTAGCC
TCACATCTGTGGTGGGGAAGATGCTAGAATCCATTAAGGATGAGATAGTGGCATATTTGGACAGCAATGATAGGATTGGG
TCGAGTCAACATGGATTTACCAAGGGCAAATCATGCTTGACTAATCTATTGTAATTTTTTTGAGGTGGTAACCAGGAAAA
TAGATGAGGGAGAACAAGTGGATGTTGTAT
>M00285:128:000000000-BF978:1:1118:13965:2704_1:N:0:46
TCAGAATGCTCTCCACTGTACATCTGTAGAAATTTGCAAGGGTCTTTGACCAAATCTTCTCAAACTCCTAATGAAGTGTC
TTGGGCCCAAGATAGATCATCTGAGATGTTGACACCCAGAAACTTGAAGCTGCTTTCCCTTTCCACCATTGACCCCTCAA
TGAGGACTGTTGTGTGCTCTCCTCACTTCTCCTTCCTGAAGTCCACAATCAATTCCTTGGTCTTACTGATGTTGAGTGCA
AAGTTGTTGTTGTGATACCACCCAACCAGATGATCTATCTCGCTCTTGTATGCCTCCTC
>M00285:128:000000000-BF978:1:1118:13610:2705_1:N:0:46
GAGGGTCACTGTTTGCGCATCTAGGATGGAGACAAGATGAAAGGTCTGGCTGCATGTGTTGTCTTCAACATCAAGCTGGA
GCAGCCAGAGGTGTGGTTCAGGCCCCGTTAATTCTGCACAGACTCATCCAGTAGAATCAGTTCCCCTGAACAGTTTCAAC
CTATTCCATAAACTCAGTGAAACCACTTCAATCTGTTGCTCCCACTGTGCACCATTCTGGGATCAGCTCCCAGCTGATAC
ATCAAATTAAAA
>M00285:128:000000000-BF978:1:1118:24945:2706_1:N:0:46
ACTAGGTGGAAAGTCCTAAACATTCACATTCATAGAGATGGTAGTTGGCCATTGGGTCCTTGTGTCAGCTCCTCGCTTCA
ACGTCACGGCTGGTCTTTTATCTCA
>M00285:128:000000000-BF978:1:1118:15927:2708_1:N:0:46
GGAGGATTGAGTTCAAGAGCTGAGAGATAATGTTGCAGCTCTATAAGACTCTGGTTAGACCACACTTAGAGTATTATGTT
CAGTTCTGGTCATCACATTATAGGAAGGATGTGTATGCTTTGGAGAGGATGCAGAGG
>M00285:128:000000000-BF978:1:1118:16945:2710_1:N:0:46
GTGTTTGTGTGTGCCTAGGTTGCATTCTAACATAGAGCCAAGAAAGTCAAGAGGAGTTTCCAGTGTCTGAACGCTTCGTT
CAGCAGTCAGTGCGTTTAGGGGTTTCCGCCTGCTTAGACAATAGGATACCTGAACGGCAATAGATCTTGAGCAGGATTGC
TCCAAGGAATCTTTCCCTGCTTGAAAAGAGCCGGCAGAAGATCAGGAGACAAGTGTCAACAGACATCAGGTTCTCTGCCA
GTTGCTTTTCACACTTCAAGGGCTGAACACAAACATGCCGCCTACTGTGAACTGCCCTCC
>M00285:128:000000000-BF978:1:1118:21176:2710_1:N:0:46
CAGAGAGTGGTTTGCGCATGGAATCCGCTGCCTGGGGTGGTAGTGGAGGCAGATACGTTGGACAGGTTCAAGAGATTGTT
AGATAGGCACATGGAAGAATGTGGAATAGTGGGAGGAAAGAGTTAGATTGTGAGACGTTTGAAGGATGGCACAACTTGGT
GGGCCGAAGGGCCTGTTTTGTGCTGTATTGTCCTATG
>M00285:128:000000000-BF978:1:1118:15251:2711_1:N:0:46
TTCAGAAGAGTTTTTGAACCTGTGTCAGGTCAGGGCTATCCTGATGCAGGTTCAACAAACTCTACATTATCCTCAGCAAT
ACTGTTGGGGAAACTTGATTTTCACATTCCACCATAGTGTCAAATCACAATGGAAGCAACAGTAGAAATCATACTGGGG
>M00285:128:000000000-BF978:1:1118:17090:2713_1:N:0:46
AAATTGATGGGAAAGGGAAAATAGAATTTGGAGAGTCACTAGCAAGAAACATAAAAAAAGTATGAGGCTCAATTGCTTTA
TACTCAGAAAGACACAGCTAGATTTTTGAATATTAAGGGAACCAAATGAAACAAGGTTGGTGCAGAAAAGTAGTGTGGAG
GTAGAAGATCAGACATGATCTTCTGAATGGTGGA
>M00285:128:000000000-BF978:1:1118:14849:2714_1:N:0:46
CATGGGAGGTTAGTTCAGAAGGTTCAGACACTGGGTATCCATGGAAAGGTTGTAAACTGTATTCGAAATTGGCTGAGTGG
GAGAAGACAGATAGTGGTAGTAGATGATCGTTTCTCAGACAGTGACTAGTGGTGTGCCTCAGGGATCTGTGCTGAGGCTA
TTGTTGTTTGTTGTCTATATCAATTATCTAGATGATAATGTAGTAAACTGGATCAGCAAGTTTGCTGATGACACTAAGAT
TGGATGCATAGTGGACAGCGAGGAAGGCTTTCAAAGCTTGCAGAGGGATCTGAACCAACT
>M00285:128:000000000-BF978:1:1118:11411:2714_1:N:0:46
GGATTGCATTCAAATTAAATTGGGTTTGGTACTAATGTCCTTTTATTTCATCCAGCCAAGAAGTTGTTATTTCATATTTA
ACAACTTTGAGGTTAAAATGAAGTTGTGGTTATCCTCATCAAAATGGTACGAGACAATATTATTTCATATTGTCTTACAA
ACAATATTTAGTAAACATTACTTTTTCATCCTTACCAAAATTATTCACATGATACAAAATAACAGTGTGGAACTTTGGAA
GAAACACCCTTAGAACTGTAATTGTCACAAATTCAATAGCCTTTAAACATTTCTTTTTA
>M00285:128:000000000-BF978:1:1118:20895:2716_1:N:0:46
ATGATTTACAAAAAAGTTTGATATTATTAAGTTTTGAGAGAATAAAAAAGATCATTCTTCCAGTAGCAGAAGTGTTTGCA
AACAATGGGCATATATTTAAGGTAATTGGTTAAAATACTGGATATATATGAATCAGAAGTGTTTTGTCATAATTTGGTTG
CACTGCCTGAAATTGTGGTGCAATTAGATTTTATAATAACTTCCAATGAGGAGAATTATTGAAAAGGAACCTTTTGAAGA
GCAATGTAGAAAGAGCAGAGGTTTAGAGCCATTTGGATAGCCCTTTCAAAGAACCAACAT
>M00285:128:000000000-BF978:1:1118:23802:2718_1:N:0:46
TTGTTATTTTTTTATAAGTAGCTCCAGACTCCATTCAGCTGCAGTGAGATTTCCCTTTATTCTTTCTCTTTTTATTTGAT
TATCATGGTCAAATCAAAGATAAAATTATAAT
>M00285:128:000000000-BF978:1:1118:6629:2719_1:N:0:46
CTATATCATTACTAATCTGAGATACTGTTATTATAGAACAATAGAACAATACAATACAGCACAGAACAGGCCCTTCGGCC
CATCAAGCTGTTCCATCCTACAAACATCTCCCAAACTAAATCTTTCCACCCTCATATCCTACTATTCCACATTCTTCCAT
GTGCTTATCTAACAATCTCTTAAACCCGTCCAACGTATCTGCCTCCACCACCAC
>M00285:128:000000000-BF978:1:1118:21680:2720_1:N:0:46
TTAATACTGCATCAGCAATACTGGAAGAAATGGAATATTGCGAGTGTTCAAAATGCATTGCATCATGTAGTGGTTAGTGT
AACGCTATTACACCGCCAGCGACCTGGGTTCAATTCCGGCTGTTGTCTGTGAGGAGTTTGTACGTCCTCCCAGTGTCTGC
GTTGGTTTTCTTTG
>M00285:128:000000000-BF978:1:1118:24579:2720_1:N:0:46
CCAATGAACTTAATTCTAGAAGTGAGATAAATGTGATTGCCCTTGACATCAAGACAGCATTTGACCAAGTTTGGTATTAA
GATACCCTGGTAAAACTAAAGCCAAAGGGAAAACACTCCAGTGGTTGGAGTCATGCCTTGTACAAAGGGAGATGGTTGAG
TCAACGTTGGAGGTCAATTGGCCCAGCCCCTGGACATCACTGCAGGAATTCCTCAGGACAGTGTCCAAGGCCTGACCATC
TTCAACTGCTTCATCAATAATA
>M00285:128:000000000-BF978:1:1118:14218:2721_1:N:0:46
TACCAAGAATCCTTGTTGTACTGCAATGGACTTGGCAGCATGAAGAGTTCGAATTCGGTTCTTCAGAAGGATAGCAGCTA
GTTCTGGGTAGAATGTAAGCACGATAGGGTACAACCATATCTCCTGAAACAAGCAATGTTAAACATTTAATGGGTTCCTG
GCAGTTTATTTGGCAGAAGATTGTTAATTTAATTGAATAAAGGCAGTAACAGCAATCACAAATTGTGACAGTTGGTTTAA
GAAAACAAAAACTGAGAAAGCCATCCATCCTCTGAAACAAAAACAAG
>M00285:128:000000000-BF978:1:1118:21699:2724_1:N:0:46
AATATTGTATGCAGTTCTGGTCGCCGTATTATAGTAAGGATATGGAGGTTTTGGAACCTTCGCAAAAGACCTTCACCAGG
ATGTGTCTAGATTAGAAAGTATTAGCTACAGGGTTATTAAGAAGCAGATA
>M00285:128:000000000-BF978:1:1118:24154:2726_1:N:0:46
CATGGTGGACCGAGGATTCTGTCACAATGTTGATTGAAGAGCAAGCTCACAGTGAACCAAAATGCAGCACACTGGTACAA
GCCTGGAGTCAGGATACTTCCTCAGGACTGGACACAGGCAATACTGGAAGGAATCTTGCCTCAGAGATCTGAGTAGTAAT
CTCAACACAAACTGAATCTTCAAGCAGGA
>M00285:128:000000000-BF978:1:1118:18358:2728_1:N:0:46
TACTCTGTGAGACATCACTCCACATTCCCTTGAACTTGTCTGCTGCCTTTGGCACGTTTGAATACAAGATTCTCCCATGC
GCCTCATTTCTGTACCATTACTGATCAATCTTTTCATCTTGTTTGACTGCCGATTACACTTCCAGCTTCAAGTACTTGGA
TGTGACTGCTTGCTTCCTTCTTTGTAACTACAGACTCCCACATCAGCCCATCTTTTGAAAACCTCTGTCAGTGGCTTTCT
CAGCTGTAAACCTGACTGTTCCAGTGTTCAG
>M00285:128:000000000-BF978:1:1118:15266:2729_1:N:0:46
TCCATGGACCTTAGCAAGGAATTTTGCCAAGTCCTATCTAATTTTAATGAACTTTTGCCTTTCTCCAATTTAAGACCTTT
ACTCCTGGTCTATCATAGAGTCATAGAATCATAGAATCATACAGAATGGAAACTGACCCTTCGGCCCAACTCATCCATGC
CTAGCTTTTTCCATAACCGTATTGAAATATACAGAGTTGTGATCCAAAATTCTCCCACAATGACACTCCCTCCATCTTA
>M00285:128:000000000-BF978:1:1118:9503:2731_1:N:0:46
AACTTCTCCCAGCCTCTCCCTTCTGTTTAGCTCCACAGTGATGCCCCACGAGGCTGAATAGCCACCATAAGGATGGACAT
TCGGTGGAGGGGGGCCAGTAGATTGGTGG
>M00285:128:000000000-BF978:1:1118:10379:2732_1:N:0:46
CCACCAAGAAACAACAGGCAAGAAGCAGGGAACAACAGCTAAGTAGGGAAACAAAAAGAAAATCACGTTAAACATCAAAA
TGCTGACAGCATGCAGGTTATGTAAAACAATATTCTGAAAATTCTGACATTTTAAAACCTAGACACATAATTCGGAGTTA
GTTTCTTTCATGTGACTCCGGTTGAATTTATTTTTCCACGTTAATGACGTTTATTGCTTATATATGACTTTGGATCAAGT
T
>M00285:128:000000000-BF978:1:1118:22156:2733_1:N:0:46
TCCAGCATTTTCTTTTTTGTTAATGCCACACTTCCAGAATCTGCACTTATTTGCTTTTTGATTCATGGGTGTACCTATGA
TTGCAAAAACATCATTAGAGCAATTAAAGTCAACATAGAGCTACAATGTTACAGTACAAGAGCAGGAATATTCAGCCCAT
CAAGTCTGTCCATGTGTTTTCTCCACTAGCTACAGATAGACAGAAAACTGTGCTACCCTTGACTTTGATACACCATTGAA
CATTTATATTGCCACTTTAAATGTCCTGTGCATACCAATAGCAACCTGCACCTTGGTGTT
>M00285:128:000000000-BF978:1:1118:24613:2736_1:N:0:46
GATGAGATTCAATGTGGAGAAATGCGCAGTTGTACACTTCTGATGTAGAAATAAATGGGCAGACTATTATCTAGAAGGAG
ACCTAATTGGAAGTACAGAAGTACAAAGGGACTTAGAGGTGCTCATACAGGATAACCTAAAGGTTAACCACCAGGTTGGA
TCGGCGGTAAGGAAAGTGAATGCTATGTTGGCATTTATTTCGAGAGGTATAGTATATAAAAGCAAGGAAGTGTTGATCAG
GCTATACGGGGCACTGGTGAGGCCTCATTTGGAGTACAGTGTGCAGTTTTAGGCCCCATT
>M00285:128:000000000-BF978:1:1118:15478:2736_1:N:0:46
GTTGGAAGATTAAAATGACAAGTAATCAGAAGCTCAGCACCATGCTTCTGGATTAAATGGAGGTGTTGCAGAAAACCATT
CCCCGATTTCTGTATCTAATCTAAAGGAAACCACATTGAGAGTAATGAATGTAATACACAAAACATGTCATAATTCTGAG
TACTGGCCCTTGATTTGGTCCCTTAG
>M00285:128:000000000-BF978:1:1118:12155:2736_1:N:0:46
CTCGATTCTCCTGTGATGTTAAAAGTTTTTTAACTGGTGAAATAGAAAGCTGTAAATCTAACATCAATCTGAAATAATGT
TTAGTACTTATAAGCCCAGCACACGACAGGTGCACAGATGATCTGTGTGCCTTATATACATGGTTCATTGTTCCTATACT
GGCTTTTTGAAAGAATTACCGAATTAGTCTACACTCTTACTCCTTCCACATTGCCCCTTTTCAGAAAGTGTGCTTCAGAT
ATTCCAAGTCC
>M00285:128:000000000-BF978:1:1118:17160:2739_1:N:0:46
CCATTCACTTTAAGATCTATTTATTTAAGAACTAATGGGTAATGTTTTGTACTGTGTATTCTGCCAAGTGTGTATGTGTC
TCTCTGTTGGTTGTTATGTTATTCTATTTTTTATGAGACGAGCACCTGTGGAGGACAGTATCTCGCTCTTATGCGTACCA
TGTATGTATATGGTTGTGACAATAAAACTGAATCTGATTCTGACATAATACATGGCATGGCACAATCCTATTTCTGGGCT
CCTACCTCTAAACTTTGACCCATATCCAAGATCAAAAATGATGACAAATTGCAGGCATC
>M00285:128:000000000-BF978:1:1118:19642:2741_1:N:0:46
GCAGATAGAGGAAGACTGTTCCCATTATTAGAAGGGTAAAGATCCATCAGACATAGAATTAAGACAAATGGTAAAAGGAT
CAAAATTAATTTGAGGATTTTGTTTTAAAACACACTGTATATTTAGAAACAGAAGTCCTTACTGGGAATGTAATGAAAGC
AGACTCAATTGTTCCATTCAAGAGAGAATTGCTTAAGTACTTGATGGGGAACTGTTTGCAAGGTGATGGGTTAAGAGATT
T
>M00285:128:000000000-BF978:1:1118:16227:2742_1:N:0:46
GTTTCAGATTGTGTAGTTTTAATACTGGTTCCTTTTCTTTATGTGTAGTGTGTTTGTGGTGTTTCAGTATTTCAGTAATC
AGATTTTCAGTGATTACAGTGTTCA
>M00285:128:000000000-BF978:1:1118:19602:2742_1:N:0:46
CGTAGATCAGTACAGCACAATACAGTCTTTTCAGCCCACAATGTTGTGCCGACCTGTAAACCTTGCCTAAGACTATCTAA
TTAAATTCCTCCATATGCCTATCTAGTAATCTCTTGAATTTGACCAATGTACCTGCTTCTACGACCGCCTCAGGCAGTGC
ATTTTGTGCCCCAACCACTCTCAGTGTAAACATCCTTCCCTTGAGATCTCCCTTGAACTTCCCACCCATTACTTTAAAGC
CGTGCCCTCTTGTACTGAGCATT
>M00285:128:000000000-BF978:1:1118:16716:2754_1:N:0:46
TAAGGTGACATTTATCAGGTATCCTTACAACTGTATTTTGCTTTAGGCAGATGCTTTGTATTCTACTTTATCCTTAAATC
TCATTTAAAATTATATTGGGTTTAAATTATAAACTGGTAAAAGCAGTTCTGATTAAGTTTTAAACTCCTGATTTTTGGAG
ACTATATCATGTGCTGATTAAAACATTTGATTACTGGACAACTTTGGTTCCATTTTGGAATCTGTAAAGATTGTAGTTTA
ACTTTGACAGATTTTATTTGCAGCACGAATCCTAGCACAATAATCTGAGAATTTAAATTC
>M00285:128:000000000-BF978:1:1118:21073:2755_1:N:0:46
GACTTGATGGGCCAAATGATCTAATTCTGCTTCTATGTCTTATGGTCATATGGTCTACATACCTTACTTGACAAAATAAA
CAAAAATAAACACAATGACATTAGTGCAAGTTGAGGGAAATATAGTCCAAGGTGGAATATGGGTTTTTCAGGTT
>M00285:128:000000000-BF978:1:1118:21041:2757_1:N:0:46
TCTACCTTTCCTGGTGGTCACCCAACCATCTGCTCCCTGCACCTTAGGTGTGACCACTTTACCTAAATTCTTGTCTACGA
TGTTCTCAGCATCCTGGTATGTCGAACTCCAGCTCCAGTTCCTTAAAGCACATCCTTTAAAACCAAAGAACTTGGAAAAG
TTGTTTAAGAAAGGCAGTAGTGGAGGCAGATACGTTGGACGGGTTTAAGAGATTGTTGGATAAGCACATGGAAGAATGTG
GAATAGTGGGATATGAGGGTGGTAAGAGTTAGTTTGGGAGATGTTTGT
>M00285:128:000000000-BF978:1:1118:22888:2760_1:N:0:46
GAGTTGCCACAGAAAAGCATTTGGGTTTAAGTGCCAAGCCACAGAGTTTTCAATTGTCAACCTTCTGATGCCAGCTTTTG
ACTTCAAATTATGGTTTAAATTTATGATCACGGAGACACAACCTAAAATTTGGGATGAATCTCAAAAAACTGTGGTTGAT
TTGTTGACAAACCAGATACAAATGCAGAAAAGTAATATAAATTTTTAATTAATGGTGGTAATTTGCAAAAGAGGACCCCA
GATGTTTTGTAGGGTGGAAATAGCTTACTGAGATAGGGCAGTGTACAGTCACAGAGGCAT
>M00285:128:000000000-BF978:1:1118:8222:2761_1:N:0:46
CCCTGTTCATAATATTACTGCACCATAGCCCAGTACCGTGCTGTTTCAGATCGCATGCACAGGCCATATACTGCTGCTTT
GAATGAGCTGCACCTCTGCAGCAAGTTTTATTTATTTCTTTAAATTTTAAATTTAAAAACGAATTATTTGCAGCGTGGTG
ACAGGCCCTTTCGGCCCAATGATTCCGCGCCTCCCATTTTAAACCCCCAAATTAACCTACCCGTAAG
>M00285:128:000000000-BF978:1:1118:22820:2764_1:N:0:46
GTGCTGTGGAGAAGCTGACTGGGGAGCAGGGGAGCGATGGACGGTGGACGCCAGTGATGGAGGCGGGGGCTGAGTGAGGG
GTGATGAAGCAGGGGGGCAAAGGGGGGCAGGCGAGACCCTCGATGATGCCGTGGCACCAAAGGGCCGAGCAGTCTTATTG
TAGGCCGAGCTGGCTGCAGGTGAGGCCTTTGGAGCCATGGGAGCGATGGATGCAACAGGGATAGTATGTTCTCTGGACTC
ATCCTGAGCAAGGGGTCAAAAAAACACAAGTTAAAGACACACACAACACATGCAACATA
>M00285:128:000000000-BF978:1:1118:22484:2768_1:N:0:46
AATCCCTGTGGTACACCACTGATCACAATCAGAAAAGCATACTCCCATTCCTATCCTCTGCCTTTTATCACCAAGCCAAT
TTTGGATCAGATTAGCCAACTTGCTTTGGATCCCATATGCCTTAGCTTTCTGCACCATCCTACCATGCAGGATCTTGCCC
GACTAAAGTCCCATAGAGAACGACTCCTACCCTGCCTTCAATCTTTCTGCCTTCATCAATCTTCTTAGATCCCTCCTCAA
AAAAAACTGAATCAAATTTGTGAGGCTGGATTTTCCCTTGACTATCCCTGATCAGCTCTT
>M00285:128:000000000-BF978:1:1118:17246:2768_1:N:0:46
CTACCATCGTCTTGCAATAGCTATTCTTACACTTCAGTGACACTTTCCTGCACTAACCACATACCCCTTAATTTCCTTAA
GAGCCAAACCCCACCAATTTCTCTTGTGAATTTACTTTGTGAATGAGCCTTCAGAGCCCTCTTTAGTAGAGGATTCTGAA
TATCTTATTTCAAGCTGTGGCCCTTGATTCTAGACACTGCAGCCAGGAGAAACACCAACTCCACCTCCACCCTGTCAGGC
CCTGCAAGGCATTTGCCTGTTTATAATAGTGCACCTCCTGTTC
>M00285:128:000000000-BF978:1:1118:16015:2771_1:N:0:46
NNNNNNNNNNNNNNNNNNNNNNNNNNNNNNNNNNN
>M00285:128:000000000-BF978:1:1118:18088:2771_1:N:0:46
GCACAGGTTAACCACTTTATGGGTGAAGAAATTCCTCCTCACCTCAACACTAAATTGCTTACCCTGTACCCTTAGGCTTA
AACCCTAGCTCTACATCCTTACTTTATCTATCCTCTCATTCTTCTATACTATAATGAATTTAAACCCAATTGTCCCAATT
TCTCTTCATACACAAGTCCTGTTGGTC
>M00285:128:000000000-BF978:1:1118:8854:2772_1:N:0:46
GCATGGAAAATTGGCTGTGTGGATTCAGAATTGGCTTGCTCACAGAAGGCAGTGTGGTTGTAGAAGGAGCATATTCAACC
TGAAGGTCAGTGACCAGTGCTGTTCTGCAGGGATCTGTTATGGGACCCCTGATCTTTGTGACTTTTATAAATCATTTGTA
TGAGAAAGTGGAAGGATGGTTTGGTAAGTTTGCAGATGACAT
>M00285:128:000000000-BF978:1:1118:12630:2772_1:N:0:46
TTGTCCTTTTGACTTGTAAGTAGCATTTGTCATTGAATTGAAAGTCATTCTTTGTCAGTACCCAGTGCGTGAGTTTGACC
AATGCTCCATCTGTCAGTGTCAGGGTGTTTTCCTTGGCTATTTTCAACAGCCCTCATGTCCCTGTCTGTTTCCATGTCTG
TGTGCTGGGCTTCCAATGTCCATATAAAGAGGGAGGCATCAGTGATCACGGTCTGGGAGTTAACAATCTGTGTGAAGTGG
GACGTGTCTCTGATACAGCTGG
>M00285:128:000000000-BF978:1:1118:10507:2772_1:N:0:46
ACGAGGTAAAACACCCTTCACCTGTAAGATCAGACATTTCCCAGAGTTCACGTTTTAACTCAGTCACTCTGATGTTACTA
ACAGGAGCAGTCACACTTATCCCACAAGTTTGCAAATAGTTGGCTCTGCATTTTAGTATCTTCAGAACGGTGTCAGACGG
CAGAGCCAGTCAGCATTTCAGTGAATCTAGCTGGTGTCATCATTCTGTGCGGTTCAGATTTGTTGGGGTACAGGGTTAGC
GTATGGTCTGTGTTATAATTATTTTCTGAAGACTGCCTATAGATTCTTCGTATCAGTGA
>M00285:128:000000000-BF978:1:1118:15349:2776_1:N:0:46
ACCCACCTCAGTCCTGACTGTGCCCTGTGGATACTGGAACAGCCTTGGGGTACCACTTGCTGCAGGGTCGCCAGCCTCTG
ACCCGTGTTATGTGACTAGTCCATCTGAGTTTCTGGTCAACAGTGACCCCATGGTGTGGGGGACTCCACAAGTTATTGGC
ACGGTGGTCAGACGTTTGGTTGCGGTAAGCTGCAAGGAATTCCCACAGACCCCATTCACATGCACGTTTTTCTTCTTCCT
TCTTTCAGGCAACGTGGGTCCACCAGGTTCTCAGGGCCCCTCAGGAACCCCTGGCCCTCC
>M00285:128:000000000-BF978:1:1118:24749:2776_1:N:0:46
TGCCAGGTGTATAAAACCTAGGACAATCTCCATCACCCACTTGCCCTTTAACAGTTTTTTTTTCTAAACCTAAAGCTCAA
ACTTTTCTTTCTTTTCTCAGTTTTACCATTCCACCTAATTCCCTATTAATTTCTTTGTCCCAAATGTATCACTCATTGTT
TTATGTGACATTTAGTTACTTGATCTACCAAGTTACCTATTCTCTGAGGTTGCTCACAGTCCACATTTAGCCATGCTCCC
CAGTTCTTTGTCTGCCAGGTTCTGAAACAGTTTGGCAGTCCTCTGT
>M00285:128:000000000-BF978:1:1118:9862:2777_1:N:0:46
TTCAAGAAAGGAGACAAATCCAATCACAGTAACTACAGTAGTTGCAATCACTGCAGGAAGGTCCTCACCAAGGTCCTCCT
CAACCACATCTTCCCAATAGCTGGATAGTTGCTCCCCTAACTACAGTGTGGATTCTGACAATCTAGGGGCATAATTGATT
TTTTTCCACAACAAAAAAAAA
>M00285:128:000000000-BF978:1:1118:13399:2777_1:N:0:46
GATATCTTGGACACGATCGGAAACATCCTGGACCCTGGCACCTGGGAGGCAAACTACCTTCCGGGTTTCTTTCCTGCGTC
CACAGAATCGCTTGTCTGCCCACCTCACTATAGAGACCCCTACAACTAGTGGCCTCCTCACTCCTTCCCCACCCGTCTGA
GCCACAGGGCCGGGCTCTGTGCCAGAGACACGGCCGCTGTTGCTGCCCCCAGGTAGACTGTCTCCCCCAAC
>M00285:128:000000000-BF978:1:1118:14289:2778_1:N:0:46
TCCCCCTTTCAATCATCAGTGCAACACCATATACATTTGTATATTATTGTTGGTCAGATGTTCCACATTATTAACATGAA
AGTATGATGTGGAATGACATTATTTATAAATAACTTACATTGACATGATTATACATGGAAATCTGCTAAATTACCTGTGA
TATAATATGGGAATGGAGGGGTACTGAATTTGGAATGCCATCTCTCCAACTGCTTATAGCTAATCTGAATTACTGACATT
GAATGGATTTAACTATTTTCTTAATTATAACATTCATGTAAATGTTGCTCAGGAAGATAT
>M00285:128:000000000-BF978:1:1118:23819:2778_1:N:0:46
ATGGTATGCAACCAGGAGGAGAACACGCAGTTTATGGTGTTTTTATGCATCTGAAGCCCTCTGTCGTAGGTTTGGGTGGT
AATTTGGAATAGCCACGGGGAGTAATTGCAGTACAATTTATAGATGGTACCCTCTCCAGCCAGTGTGAGGCAACACAGGA
TTTCAGGACTGAATCCGAATCTCTGGAGCTGTCAGGAGGCAGCTCTACCATCTTTGGAACAAATTGAATTGGCTTCTGAG
GTAGCAACACCCCATCTGGCAGTGCTACTTTGAAGAAGTTTTCGTCATCTCCGTCCACTG
>M00285:128:000000000-BF978:1:1118:20726:2779_1:N:0:46
AATATCTTCCAAATATTCCTTGAATTGATTTTGGAATGACTTCAGAACCTGAGAATCTACTTTCTGCTCTTGTAGACAAA
TTTTCAACACAAAATAAACCAGGACCAGTGACCATAGTAGGCCTTTTAAGACTGAGGTTAGAAAACACTTCTACAAACAC
AAGATGGTAGAAATTTAGAAATCCTTTTCAAAATGGGTCAATTTATTAATTTGAAATCTGAGATTGAGATTCTGATAACC
CAAGGTATTAATGTTTTGGAGGAAAAGAACTATTTGAAGTGAGGTCACAAGTC
>M00285:128:000000000-BF978:1:1118:24338:2782_1:N:0:46
AATATTTATCAGAGATAGTGGCATTTGGTAGAATAGTACTGATCAGAGAGTAGTGGCATAATGTAGAATAGTATTGATCA
GAGAGTAGTGGCATAAGGTATAAGAGTGTTTACGTAACAGTAGTGGCATTTGGTAGAAGCGTAATAATGAGAGAGAAGTG
GAGTTTGGTAGACAAGTAATGATCAGAGGGTAGTGGCAGTGTGACGATGAGCACTGACCAAAGAGTAGTGGCATGGGTAA
AATAGAACAGATGAGAGAGTAGTGGCATGTGGTAACATAGTAATGGTTCGACTGTAGTTG
>M00285:128:000000000-BF978:1:1118:9923:2783_1:N:0:46
TTGGGTTCAACTTCCTTTCAACAGAACTCTGGCTTCTCTTTTTAGAATACCAGCGCAGCAGTGAAAACATCTTTTTTAAC
AGCAACAACTTCTCAAGTTCTAAACTTTTATTACAGCCTTATAAACATTAATTTAGAATGTTATACGTGACGGTGAGAGA
GCAGCATTTCATTTTGGAGCCCATTTCTGATGAATATTTGATAGACACTTTTGCCATGATGATGAATCCCCTTAAAAAGA
CATTCAGAAATTTTGCTT
>M00285:128:000000000-BF978:1:1118:13217:2786_1:N:0:46
CATCCTGGTAAATCTCCTCTGCATCCTTTCCAACACTCCCACATCCTTCCTATACTGAGGAGACCAGAACTGAACACAAT
ACTCCAAGTGTGGTCTAACCAGAGTTTTATAGAGCTGCAACAAGAGTTATCTCACAACTAAAGTTCAATATCCCGACTAA
TGAAGACCAACACACCATTTACCTTCTTAACAACCCTATTGACCTGTGTGGCAAACTTGAGGGATCTATGGACATGGACA
CCAAGATCTCTCTCTTCCTCCACACTGCTAAGAGTCCTGCCATTCACCTTGTATTCTGCC
>M00285:128:000000000-BF978:1:1118:12563:2786_1:N:0:46
TCAAATCCAGTGCAAGAGTGAATTTATTGATGTGACATTAATTGTTGCATGTGAGGCACATTGGGCATGTGGATAGTTGT
GTGTCAGATGATTGTGAGTCTAGAAACATAGAAAACCTACAGCACAATACAGGCCCTTCTGCCCACAAAGTTGTGCCAAA
CATGTCCCTACCTTAGAAATTACTA
>M00285:128:000000000-BF978:1:1118:24113:2787_1:N:0:46
CGCCCCTACTTCCTGCGGAGACTGAGGAAAGCGTACCCCCATCCCTCCGTCATGAAAACCTTCTATAGGGGGACCATTGA
GAGCATCCTAACTCAATGTATCACTGTTTGGTTTGGAAGCTGCTCAGCTGCTGGGCGGAAGTCCCTCCAGAAGATAGTTA
GGGCTGCGGAGTGGATCATGGGTGTATCGCTTCCATCCCTCGCAGACATATACAAATACCGTTGTGTGAGGAAGACCAAA
AGCATAATGGCCGACCCTTCTCACCCCTCCAACCACCTCTTCACAATTTTGCCATCAGGG
>M00285:128:000000000-BF978:1:1118:22148:2789_1:N:0:46
NNNNNNNNNNNNNNNNNNNNNNNNNNNNNNNNNNN
>M00285:128:000000000-BF978:1:1118:12145:2791_1:N:0:46
AGGAACTGGGGACCCAGAGAGTAGAAACTGCAAACATCACCTCATCAGCCAGAAGCCAAACCATCGGAATTTGCAAATGG
TTGGATCGCAGATTGCCAGGGTTTTACTGTATTTGCCTGTTCAGTTATTTGGGAATCTCATGACCCTGTTTAAAAAGTGA
GAAGTTCTACCAGTATCCTGACCAATGTAGATCCTTCTTGACATCACTATTAAAAGCAGATGTACTTGTTATGCTTCTTT
TCTCAGTCATCGCTTGTGGAAATTAGCT
>M00285:128:000000000-BF978:1:1118:20157:2796_1:N:0:46
TTTAGGTTAAGGGGCTGATTTAGGCTCAGGGGCTGATTTAGGCTCAGGGGCTGATTTAGGCTCAGGGGCTGATTTAGGCT
CAGGGGCTGATTTCGGCTCAGGGGCTGCTTGAGGCCCAGGGGCTGCTTTAGGCTAAGCGGATGAATGAAGCCTACTGCGT
GTTTCTAGCAATGAAAAGGCTTGAAACCCATTGCAAATCAGTACACATCTGACAGAGCGACGTCTTTGTCCCCCTTAACC
ACCATGAGATCCAGGAATAAGAGGCACGTATCGTAGAGGAGGCCTAAGCACAACGCAAAC
>M00285:128:000000000-BF978:1:1118:16791:2797_1:N:0:46
NNNNNNNNNNNNNNNNNNNNNNNNNNNNNNNNNNN
>M00285:128:000000000-BF978:1:1118:20873:2798_1:N:0:46
TGAGATGTTTTTAAATATTTTGCCTATAATCTCGCCGCTTTGACGACTGCCAAAATAGACTTTAACCGCCCTATCAGCGC
CTACCTCTTTAGCAAACTCATCATCCCGTATATCTACAGCACTGAAATATTCTGGCTCTAATTCCGCCATACTGTTTTGT
ACGGCGTTAATGACCGCATCATAAATAACGCTTGGCTGTATTTGAGCAATAGAAGTAACCGCTTCAGGTAAACCAAAATT
CACCGTATGGGTAGTCATTTGCTCGGGTAACGGCGTATGCTCAGGATTGGCTAGCGCCA
>M00285:128:000000000-BF978:1:1118:11913:2800_1:N:0:46
TTTACGTATATTTTTAGATGTTTATTTAGGCACATGTACATTGAAACACACAGTGAAATGTGTCTTTTTGTGTTGCTGAG
AATGTGCTGGGGCAGCCCGTGTTGCCACTGTTCTGGTGCCCTCAACTCCTAACCTGTACGTCTTTGGAATGTGGAAGGAA
ACTGTACCACCCAAGGAAACCACACAGACACTGGGAGAAAGTACAAACTCCTTGCAGATAGCAGTGGAGTTGAACCCGGG
GTCGCTGGTGCTGAAATAGCATTAGGCTAACTGCTACACTACCGTGGTTTTTATTGTGGG
>M00285:128:000000000-BF978:1:1118:18226:2803_1:N:0:46
GAATTATTGAAGCAGAAACTCGTGTCTGGACCAAAGGAGACCATTTGTCCCATCATGTCCATGCTGACTCTCTAACAGAG
TAACTCATTAGTTTCACTGCAGACTTGTAACTTCTCCTCACCAATGATCATTCCCCCAAGTCCTTTGCTCCTACATCCGT
TTTAGAACAATAACCTTTATTCTATGTTACCATTCATCCTTTCTCAGGAGATGAATCACCTAACATTTGTTAACATTTGC
CATACACCTGCCCATTTTACCAGCCTGTATATATTATGTTTTAATTTATGACTGTGCTGC
>M00285:128:000000000-BF978:1:1118:14749:2806_1:N:0:46
CGCTTAAACAACAGCATGGGAAAGGTAAATCTGGAAAATTACAAAACAACTTGGGGCTACAAACTTAACTGCAAGACAGA
TATCAATAGATCTTTAGATATTAAAAGAATCAAAAGATATAGGGTTAGTACAGCTCATGTAAAATATTATCCATGATCTT
ACTGAATAACAGAACAAGCACAGGAGTTTACTTCAGCTTTTTCTTATGCAGTGAAGGCAAAATTTAGGACTGAT
>M00285:128:000000000-BF978:1:1118:11282:2807_1:N:0:46
AATAAAACCCTTTTATTAGTTCAAATAACAAGTTATCTCCAGGATTTGAGTGGGTGAATGAAAGAAAAATACAGGCAGTT
CCTGGGTTATGACAGGGCTCTGTTACTGAGAACTGCTCATAATCCAAATTTTTCGTTAATCGAATGAAAATAGTACGTGG
GAGAGGATCACAGAAAGAGCTGTGATGGGGGAGCGAGCAGACCCGGGAAGAACAGCCACCAGTGAGTGAGCGAGTGAGTC
TGCTCAGCGTCCCAGGCTCTGTTCGACCCAGCCCCACATTCTGGTG
>M00285:128:000000000-BF978:1:1118:25002:2807_1:N:0:46
TAAAGTCTGGCCACTTACCTGCTTATGTTAACCATATGATTGCTTTTGTTACATTAATGGTCAAACGAGCCATTCTGCTT
AAATGGAAGGATCCAATACCCCCTACTATCTTTCAATGGTTCTCTCAAACTATATCATGTCTAAATTTGGAAAAAATTAG
GAGTGGTACTGTTGACTCTTCGCTTAAATTTGAAGATATTTGGA
>M00285:128:000000000-BF978:1:1118:14673:2812_1:N:0:46
TACGCCACAATTGTTTTCCTCTAGATACTCCATGTGTTTTGTGGAGGATGTGCAAATCAATGGATTTAGCTTATAAAACG
CTGTTTTAGCCAAATAGGAAACTTGTTGCTATATCAGCATTTAACTTTTTAGTTATAAACGGTACAGTTAAATAACTGTT
ACCAAACGACTCAGCACCATGAGATACAGACACTACAATTGTTTTTCAATAGTTACACCATAGAATTTGTGTAGAAAGTA
GTAAATCAATGGATTTAGCTTGTAAAACGCTGTTTTAGCCAA
>M00285:128:000000000-BF978:1:1118:22206:2813_1:N:0:46
GTAATTTTGCAGTGAAACCTGCCACACCAGTTACTAGGAATGGGATAAGACTTGCTTCCAAAGTCATATCAAACACTTCT
GCTTTTTTCCTCTATATTTATTGATAGGAATCACTTGTTACAGTATGTCACTAAATCCTTTTAGTGTAATCAGCTCCAGA
TAAGAATTCAGCAACAGAGGTCAATGTTTGCAGTTATGACAACAATGTGGTAAAGAGTAAAGGACGAAAGTAATGTG
>M00285:128:000000000-BF978:1:1118:7374:2817_1:N:0:46
TCTGAATAAATTAAAAAACAATACAGCACAAAACAGGCCCCTCAGCCCACCAAGTTGTGCCATCCTTCAAACGCCTCACA
ATCTAACTCTTTCCTCCCACATATCCTACTATTCCACATTTTTCCATGTGCCTATCCAACAATCTCTTGAACCTGTCCAA
CGTATCCGCCTCTACTACCACCCCAGGCAGCGCATTCCATGTGTCAACCACTCACTGGGTGAAAAGCTTCCCTCTGACAT
CTTCCCTGAACTTTCCACCCAACATCTTATAGCCTTATATAAGATAAGATATCTTATAA
>M00285:128:000000000-BF978:1:1118:17387:2818_1:N:0:46
AATGATTGTGAGTTATGAGCAGTTAGTGATTTCTTTATTGCCAAGATCCAGTGACTACTATATGCATGCACATGTACCAT
TAACAGTGGTGGTATAGTGACTCTAGCTTTAGTATCCCAGAGGCATTGACTAACAATCCAGAGACATGGGTTCAGACATG
GATCACAAAACTGGAATAGAAGGAAGTCATCATCCAAAGGAACTGCCGAAAAAGAAGAACAACAG
>M00285:128:000000000-BF978:1:1118:7213:2819_1:N:0:46
CAAAGAAGAATCACCAGGTTAATTCCTTGGATGAGAGGGTTGTCCTGCAAAGAGGCTACACAGTTTGGATTTGTATTCCT
TAAGGTTAAAAGAATGACATCTAAGACTCCAAGGGGGCTTGACAAGGTAGATGTTAAGATGTTGTCACTAGTAGAAGAGT
CATGAACAAGGGGACCTAGCTACAAAATAAAGGGGCCAGCATTTAAAACTAAAGGACATAGGTAGGAATTTGTAAATCTC
TGGAATTGTCTGGCCACAACAGTGGTGTATTTAAGA
>M00285:128:000000000-BF978:1:1118:14755:2820_1:N:0:46
CTGGTCCACTAACATTACGGCCCTCACAAAGAAAGCTCAGAAATGCCTCTACTTCCTGCGGAGACTGAGGAAAGCGTACC
CCCATCCCTCCGTCATGAAAATCATCTATAGGGGGACCATTGAGAGCATCCTAACTCAAT
>M00285:128:000000000-BF978:1:1118:12353:2822_1:N:0:46
CTTATGACAACGTGTCTTTTCTATAGCTTTTTAAAAGTTATTTTGGTAATGAAAACCAGTCTGATTTCTCTCATGATTTT
TCCATTATTACTCCAATACGTCGTTGTACTGTTCTGAATGATGAGCACACACATGTGTGTGCACATACACACACACACAT
GCATGTGCACACACACACATACATGTGTGCACACACATAAACATTTGCACACACAGCTGCATGCAGATACACATGCA
>M00285:128:000000000-BF978:1:1118:22235:2822_1:N:0:46
GTTTTAATCCTTATCAGAAGGGCTTGACAGCAATAATTTATGATTTAATTATGAAAATACGAGTAGATTCACTGGACAAA
ATTAAAAATGATTGGGAAATTGAACTCCAGATTTCTATATCTATAGAGACTTGGAAGAAAATTCTTCATTTAGTTAATAC
ATCCTCAATGTGTGCCAGACATTCATTGATACAGTTTAAAGTTGTGCACAGGGCCTATATGTCCAAAGATAAGCTAGCTC
GTTTTTATGATCGTATAAACCCTATATGTGACAGATGTAAATCAAACGTGGCTTCTTTAT
>M00285:128:000000000-BF978:1:1118:7923:2824_1:N:0:46
TAATTTTATTGCTTTGTTTTCATAACAAGGGTGAGTGAATTAAGTATCTGAACTCCCACACTCCTCAGCTCTTGAACCAA
ACCTAGATTATTTCCTCAGGACTAAGTATTCACTTGTCTACACAGAAATGCCTTTTCTATTTTCATGTCCAATCTGATTG
TTAGCTCCTTGTGCTGACACCATATGAACCCCTGCAGATGGCATGGGGGGAGGTGAGGAGAGGAAATGGAGAGAGAAGAA
AAGAGATATGGGGTGGGAAAGGGAAGAGGCAAGGTGGGGTATGCTGCCTGCCACCATACC
>M00285:128:000000000-BF978:1:1118:23373:2826_1:N:0:46
CAAATTTATTTTCCTATAACAAACAGTGCACCCTTCTCTGCCTACATTAGTACACTGCACCAAAGTACCCATAATACATC
TTGCCCAATTTTTTTGATTTACAAAATTTCACTTCACTTCAGGAATGTATCCTATTCGTAAATTGAGGGATGACTGGATA
CACCGGATTTGCTCATGGTACTGCAGAAAGCAATTGCTTATAGATATGTAATTCCAACCCCCGCCCCCAAGTCTAAGTGC
ATGATTGACCTTATTTTGATCATTTTTTTTCATTGAAAGGTTATTGTTAAGAATGGCCAC
>M00285:128:000000000-BF978:1:1118:18818:2832_1:N:0:46
TAAACCACTTTAAAAAAGGTAATTTTTTAAAAATTGTTTGACTTAAATATGTATGAATTACCTAAAATATTCCTCTCCTT
TTTGCAGCTGTTCCTCTCCATTGCAATGAATATAGTTACTTTACCTATGCCAAATCTAATCTGTTGCAGATTAAGCAGAC
AGCTGGGAAACCACTGAACTCCAAGCAGTGCAACATCATAGTGCATTGTACTTTATAGCA
>M00285:128:000000000-BF978:1:1118:14571:2833_1:N:0:46
GGAGCAATTCCCGGAGCTTGAGCTCAGCCTGGAATCGGGGGAAGAGGAGGATCTGGGAGTGGAGGCAGAGCAGAAGGTGG
ATCCGGAGGAGGAGCAGTGCGAGGCCGGGCAAAGGGTCGTGGGCGAAGACCCTACAGTAGGCGGGTGTTCAGGAACCGTA
CATCTTACTTGGATCTGAGTGAGGAGCAGTGCCTGCAGCGACTGGGCTTCAGCAGAGAAGCTGTCACAGAACTGTGCCTC
CTTGTTCAGGCACAGCTGCAGCCCCGCAC
>M00285:128:000000000-BF978:1:1118:16210:2835_1:N:0:46
NNNNNNNNNNNNNNNNNNNNNNNNNNNNNNNNNNN
>M00285:128:000000000-BF978:1:1118:16664:2837_1:N:0:46
GTCTAACTTCATGTTTCTTCAATTAAAAGTCAATTCAATTACCAGGATGTAATTAAAGAAAATATTAAGAATAAGCAATT
GTTCCCAAGTCTTCAATGGTTAAGA
>M00285:128:000000000-BF978:1:1118:8495:2838_1:N:0:46
TCTTCTGAACACTTAGCAAGAATGCATTGGAAATTCTAAATCATATGGACTTTGAGAGTCATACAGCACATTTATTTTTT
ACTGTGTTCAAGCTGCTTCTTTTTACTTTTCAGGTTTCCTCAACAGATTAAACAAAAAAGAAAGTGACACAAGGTGCAAC
TCATCCCTCAAAACCATTTCACTCCTTCCACAAGACAAAGCCCTTAGCTAACTCAGCAGATTGGTCAAGTCCGTGCTAAT
TTGTGTAATGCAAATCC
>M00285:128:000000000-BF978:1:1118:20504:2844_1:N:0:46
CTTCACATGGACGGTGGTGGGTGCCTGGAACAAGCTGCCAGAAGAAGTGGTCGAGGTGGGTACAATTAAAACGCTTTAAA
GACATTTGGAGATATGCATTGATAGGAGAGGTTTCGAGGGATATGGGACAAAAGTGGG
>M00285:128:000000000-BF978:1:1118:17683:2845_1:N:0:46
CATTCATTGGACTGTGGGAGAATGAAGTGTACAAAATCATGAGGAGCACAGACAGGATGAATGCACAAAGCATGTTTCCC
AGGGCTGGGGAATCAAGAACTAGAGGGTACATATTTAAGGTGAGAGGGGATGGACTTAACAGGAACCCGAGGAGCAACAT
TTTCATCCTAAGGATGTTGATGGGATATGCAATGAGCTGCAGGATGAAGTGGTTGAGGCAGGTACAAAACATCTTTAGTA
GGTGCTAGGACAGGTACATGGGTAAGAAAGGTTTGGAGGGATATGGGCCAAACACAAGC
>M00285:128:000000000-BF978:1:1118:12005:2847_1:N:0:46
ACAATTTTCCAACCCACAGAATCTCCTGTTTTATGCTTAATACATTTGAAAACACTAATCTCTTTTGCTAGTAATAATAT
GGTCCTGATATTTAATATTGCCATTTGAAATGTTCTGTTCAATTATATATTTATTAGTCCAATAATGGAAATGAAACATC
ACATTAAATTAGAATGCCAGAATTTTATGCAATTCTA
>M00285:128:000000000-BF978:1:1118:16655:2850_1:N:0:46
CATTTGCCTTTCAGGTTTAGAAAATAATGTTTGATATGATAGCATGTAAATGCACGAGTAATGTTACATTTTTCAGCCAA
GTTCTGACGGTCCAAGCATGCATTCCATTTTCCCAACACTTAAGTAATT
>M00285:128:000000000-BF978:1:1118:17822:2851_1:N:0:46
CAATTACTTTCTCGATGATGCAGCTTGGCCTAGAAACTTGCAATAAATACCAAAAGAGTATCCATTTTGTTACACGAATA
AGGTTAATCAGAGTGCTATTGATATTGCAATATTATTTCTGTACTCCCACCACTTCTATCTCATCAGAGATAACACTGTT
ATTACATATGGCAGGTGGAAAGCAAATTCAATTCATGTGATCAGTCGTTCTCTAACTCCCCAGTTTGCTGAGTAAAACCT
TCATAAAAGCAATGAGCTACAAAG
>M00285:128:000000000-BF978:1:1118:19632:2852_1:N:0:46
CCAGTTTGAACTCCATCTGCCACTTTTCAGCCCAGCTCTGCATCCCATCAATGTCCCTCTGCAATCTTTGACAATCCTCT
ACATTATACACAACGCCACCGACCTCTGTGTCATCTGAAAACTTGTCAAACCACCCTTGTACCCCTTCATCCTAGTCATT
AATAAAAATCACAAAAAGCCTCTGGTCCTTTACAAACAGCAAGGTTCCAGTCTTGGTCCC
>M00285:128:000000000-BF978:1:1118:8570:2857_1:N:0:46
TCTTTTCATATCTCCCTCCTGTGTTTATCAAGATTCTCCTTAAATAAATGTATACAATTCCCCTCAGCAATTCTTTTTTA
GTAGTGTGTTGGACCCTTTAACAACTCTCTGAACTTGAGGCCTACATGAATTGTATGTGTACTTTTTCAGTGTATCTCCC
ATCCATGTCTGTTAAAAGAAGCACACCAAGTCATACTTCAGTGTTAAAACTACTTTATTAATAACTACTTCTGATAATAC
GTAAAATAAGAAT
>M00285:128:000000000-BF978:1:1118:10131:2858_1:N:0:46
GCTGTCAGACTTCTGAATAGTCTGTGAACACTACCTTGTTAT
>M00285:128:000000000-BF978:1:1118:19070:2858_1:N:0:46
TACAAAACAGAATTGAAGATTAGGATGAAAGCTGAAAGGACATTCATTACAATGCATCACTCTACACGTTGATGGAGTCA
GAGCTGCAGCAAGCAGGTCATGGTGATGGAGTCA
>M00285:128:000000000-BF978:1:1118:6934:2860_1:N:0:46
TGCAAGTTTCTTCACTAAACTCATGGAGAATCAACAGGCAAACAGTTATAGTGTATGTATTTCATGCAATTGAGTCGTTT
GGTAACAGTTATTTAACCCCACCTCTTACCCCTGAAAAGGTAATCTGATATATCACCAAACTTCTTAATAGGCTAAAACA
GCGTTTTATCGGCTAAAACCATTC
>M00285:128:000000000-BF978:1:1118:21717:2860_1:N:0:46
GGTGCTGGGGCTTTTGCTGTTTGTGATATATTAACAATTTGAATCTGAATGCAGAAGGGACAATTAGCAAGACTATGGTT
GACACGAAAATTAGACAGCAACATCTCCGCCACGATTATTCACAACGCTTGTGCCCCACAAGGCTGTGTCCTCAGCCCTC
TACTCTACTCCCTACACACTCACGACTGTGTGGCCAGATTCTGCTCTAACTCCATCTACAAGTTTGCAGGTGATACCACC
ATAGTGGGCCATATCTCAAATAACGATGAAGCAGAGTAGAGGAAGGAGATAGCCTAGTGG
>M00285:128:000000000-BF978:1:1118:6837:2863_1:N:0:46
CACGGTGTTGTCCATGGCTCAGAGGGCAGCAGACTTTCCTCCTGCTGCAAGTTCAAGCCCCACACCAGACATTGATTCAC
CAAAACAGATTATCAAACTGGTATTTGTGGGATCATGCTGTGCACTAATTGGCTGTCTTACTTCCTACATTACAATAGTG
CCCGCTCTTAAAGGTACTTCACTGGTTGTAAAGCAATCTGG
>M00285:128:000000000-BF978:1:1118:19684:2864_1:N:0:46
CCGCTTTCAGCAACGTGAGAACTGGACGAGAGGATTTCCACAGAAGTCTAATGATTTACAGAAGTGCGCCACTGCAGAAC
GGCCTTTCACCAGCCCAAACGCTGATGGGTCAACTCATACGCACTAACCTTCCCAATGTCACAACCTCTGGG
>M00285:128:000000000-BF978:1:1118:14377:2865_1:N:0:46
ACATTTTGGGACAAGACCCTTCACCAGGAATGAAAACGTCAACTGTTCATTTCCCTCTATAGATGCTACCTGACCCATTG
AGTTCCTCTAGCATTTTGTGTGCATTCCTCCAGATTTGCTCCAGATCTGCAGTCTCTCTTGCA
>M00285:128:000000000-BF978:1:1118:9170:2867_1:N:0:46
AGTACAATGTTGGTAAATGCGAGGTCATCCACTTTGGACGGAAAAAAGGGATCAGATTATTATTTAAATGGTGAAAGAGT
GCAGCATTCTATTGTGCAGAGGGACTTGGGAGTGATTGAGCAGGAATCACAAAAAGATGGTTTGCAGGTGCAACAGGTTA
TCATGAAGGCAAATGGAATGCTGGCCTTCATTGCTAAAAGGATTGA
>M00285:128:000000000-BF978:1:1118:21985:2870_1:N:0:46
CCTCTCTCAACTCTGGAATTGAGCATTTTTGACAAAAGCCGAACCAGACAGTGGGGAGTTGTTTATTGGTGAATAAGTGC
AACCTGATAGAATTGATTGCAGTTTCCATCATTTTGCGAATGATTAAGAATAAACCAATTGAGTGGTAATTACGTGGATA
GGATTTGTGCTACTTTTTGTCAATGAGGCATACCTGGGCAATTTGCCACATTGTAGGGTGCATGCCAATGTTATAATTAT
ACTGGGACAGCTTGG
>M00285:128:000000000-BF978:1:1118:14409:2870_1:N:0:46
GGGGTAAGAGGTTCAGTGAAATAACTGTTACCAAACGACTCAGCACCTTGAAATACATACACTACAACTGTTTCCCAGTA
GATACTTCAAGCGTTTACGGAAAACAGTGGCAAATCAATGGTTTCAGCTTATAAAACGCTGTTTTCGCCC
>M00285:128:000000000-BF978:1:1118:22802:2870_1:N:0:46
GTGGATTTAATGTAGAAAGTGGTAAATCAATGGATTTAGCTTTAAAAACGCTGTTTTAGCCAAAGAGGCTTTCCTGTACT
ATATCTTTACCTAACTTTTTAGTGGTAGGAGATGCAGTCGAATAACTGTTACCAATCAACTCAGCACCATGAAGTACATA
CACTACAATTGTTTTCCAGTAGTTACACCACCGATGTAGTGTTGAAAATGGCAAAACATAGATTAGGATTTACAAACACT
GTTTTCGTCAAATAGGCAATCTT
>M00285:128:000000000-BF978:1:1118:14357:2873_1:N:0:46
CACCAGGTTTGGGATTGATGTGTTTGTATCATAATCCTGAGCTTTGGTGGCATTTGTGTGGTGAAATCCTGGAAGGCTTT
TCCCACTTAAGTTTCTGCCCAATTGCATTAGACCTGTCTGGTCAGAAAGACAATCGTTAAAGGATGTAAAGTTCTGTAAG
ACCAGATCCTAAGCTGCATTTTCTGCAGTATATTTATAACGAACTGTTCGTGGTACCTATTAGTAGTTTACATGCAAGTT
CCAAAAGGCTATAAATAGAGGAAAGATCACAATTTATTTTCAAAAAATATGAAT
>M00285:128:000000000-BF978:1:1118:16343:2875_1:N:0:46
CGTATAAACTCCTTACAGTCAGCGACGGGAATCGAACCCCAATCGCTGGCGCTGTAACACCGTCGGGCTAACCGCTACGC
TGTCATGCCGTCCCAAATGATGCACTGAGGTTATGAAAGGGTTATACAGTGTATGTTCCTTTTGATTCACACTAAAACAT
TTCAGAACTCC
>M00285:128:000000000-BF978:1:1118:17588:2877_1:N:0:46
CTGTTCATGGGCCTGTTTAAAAGCCCTATGGTATCTGCCTCCACCACTACCCCTGGCAGCGTATTCCAGGCACCCACCTC
TCTCTGTGTTGAAAAAAATGAAGAAGCTATCTTTATTCATCACACGTACATCGAAACAAACAGTGAAATGCAGCTTTTGC
AAGGAGGGTCCCACAAGTGGAGGTCCCAGCACAGGGAGAGGGCCCCTCAAGTGGAGGTCCCAGCACAGGGAGAGGGTCCC
ACAAGTGAAACTCCCAGCACAGGGAGAGGGTCCCACAAGTGAAACTCCCAGCACAGGG
>M00285:128:000000000-BF978:1:1118:13138:2879_1:N:0:46
TTATCTCACAGAAGAGTTAACTCACTAAAAGAAACTAGCAAATAGGAAAATTTACTTTCCCATGCCGAAGCAGATTTAAG
GGTATTTTTGACTAGTATGATTTGTTAATGTCATAAATGATTATGGGTAACAGTATGGACATTAACCATTCCCCTAATCC
CCAATCTATCCTCTCTCCCATTCAAGGCTGGAAA
>M00285:128:000000000-BF978:1:1118:24248:2881_1:N:0:46
CCCACCTGCTGTCAAAGCCCACATAGCATTTGTCACCTTAACTATTTGCTGCACCTGCATGTTGGTGTTCAGTGAGTGGG
CTACAAGAATACCCAAGTCTCCTTGTACATCAGCTCTTCTTTGAGTATTGGTGCCTGTAATTTACAGTAGCCAGTTAGCT
AACCTGTGTGGTTTTGGGATGTAGGAGGAAACCAGAGCATCCAGGGACATGGTCACTGAGAGAATGTGAAACTTCACACA
CACACACACACACACACACACACACACAC
>M00285:128:000000000-BF978:1:1118:8017:2882_1:N:0:46
GATCTACACTCTTTCCCTACACGACGCTCTTCCGACCTCAACTTCTCTCTTTCCCTCCACCGCCCGCTTCCAATCACATT
TACACTCATGCCCTTCTCACTTTGCTTTCGTTTGTCTACGTATCCGTCCGTTTTTTCATCTTCAATTAAATCACAACTTC
CCTAATACAAACAGAACATGCTGACGAGGTTGACTAGCCGCATGACAAATAAGTGTCGGAGGCGAGCAAGTACATTCGGT
TAAAGAAAGATTTGATCGTAGATTTTATATTTTAGCTCTTATACACGTTTGATTTGTTTT
>M00285:128:000000000-BF978:1:1118:22257:2882_1:N:0:46
TTTCTTCCTTAGATTTAACACTGTCTTTAATGTGTTCCTGTAATCTATTTTTCCTGTCATTTCATTATGTGCACGTTGTT
TGTATGCTTGACTCCAGATAACATTCCAAATTCTGTCACAAAAGAGATTACCTGATGAACTGAGGAAAATATTCAAGAAA
CTTCTCATAGCATTGAAAACAATGAAACATCCCCACTAACTCTGTGAATACCTGGCCCATGGTCACAAGATCACAAGATA
ATGGAGCAGAAGCAGGCCAGTCGGCCCATCGAGTCTGCTCCAAAGGGAAGGGAGGGTG
>M00285:128:000000000-BF978:1:1118:18461:2883_1:N:0:46
TCTGTAATTGCTTAATAATCTGACAGGGAAAGCAGAGCAACACAATAGTTCTTTGATGTGAAATTTTTCAGGTATTTGAA
TCTGATGCACTGTTTTCAGTGCTTTCAGCATTAAAGCTTCAGATATCCATCCGCCTGCACAGTATGATAAGCATGGGATT
TAGCAACTCACAGAAC
>M00285:128:000000000-BF978:1:1118:13674:2884_1:N:0:46
CACATTGTTTGGTCTGTAAATAGCTCCAAACTACACTGTCAAACCAGAAAAGTAAGTTTAGAAAGATCTGCTTCCAAACA
ATTGAACCATGATTGAAGGACTGTCAAGATAAGGTAAGGTGGAGACGCAAGAAACTGCAGTGGTTGGAATCCAGATCAAA
AAACAAACTGCTG
>M00285:128:000000000-BF978:1:1118:10366:2886_1:N:0:46
TGATGTTTTCTTGATTGACTGGCAATTTCCTTTTTCTTAAATGACGATCCCACACTAGTAACTCAGTCCTTAGACCAGTA
GGACTGGAAGATGCTGACCAAAGGCTTTGCTTTGCTTCTAACAACAACATGAGATGTGTTACATTCATTCAGAGGACATC
CACTGCTCAGAATGTTAAGCTGTTAAGGAACCTTGTTCTGTACAACACAGAAATGGGGCCTTCAGCACATTTCACCCACA
CCGATTTTTTGCCCATCTACTCTAATCCCATTTGCCCACG
>M00285:128:000000000-BF978:1:1118:8893:2887_1:N:0:46
AGCCTGTGCCAGATCACTCGTATCTGGGCTGAAAGCTAATAAGAGGCTCTTCTTTCCATCCTCTGCCGGTGATGTCGGCA
ACTCCCAGGCCAGCCTTCCGTCACCATGACAACCTTTCTCAAGCATCAGACCGCCCACCATCATGCTCCTTGACCCAATC
AGTCCCAATCCCTGCTTCTTCCATCTGGTCCC
>M00285:128:000000000-BF978:1:1118:8911:2888_1:N:0:46
ATCAAATATTGCTGTGTTGATAGACTCAAGTGGTTCAAGAAGACAGTTCACCATACCCCATAAAATGAACAAAAATATCT
GAAGAGTTTGCTCAGAGGCATTCTTCTTTCTTGGATGGAATCGATGCAATCATAGAGGTCTCTGCAAACAGACTGCTGGA
GGAACTCAGCAGGTCAGGCAGCATCTGTGGAGGGAAATGGACAGTTGGCATTCCGGCTCAAGTCCCAAATTGTCGACTGT
CATCGGGCATTTTGTGTGTTGCTGCAGATTTCAGCATCTGCAGTCTCTCTTGTGTCTCC
>M00285:128:000000000-BF978:1:1118:9003:2892_1:N:0:46
GAGCGATGTGGGCCGAACACAGGCAAATGGGACTGGCTTAGATGGGAATCTTGGTCAACATGAATGATTTGGGCCGAAGG
GCCTGTTTCCGTGCTGTACGACTCTGTGACTTGAGATCCTGATGGTACGTGACGCAGTAGATGTTGGGCTGTCTCCACAG
GTGGGAGATTCATGAACGTGGGACGCGGTTACAAAGTACTGAGAAGTGCGCAGGAACAGCTTCCTGCAGAGGGTGGTGAA
TCTCTGAAGTTCCCTAACCCCGAGGGTGGTGGGGGTTAGACCACTGGA
>M00285:128:000000000-BF978:1:1118:11755:2892_1:N:0:46
TGAACCCCTACTTCTCCGTCCCACCAACCCAAAACGTTTTGTTTTGATGTCAAGGCAAGTCACTTGATGTTCTGATATGT
CCTCTGACCAACCTCCAGGCTTTATTCTGATGTGTTGAACAAAAACAGGAGACCTGGGACTCAACACCTCCCTCTGCAAC
TGGATCCTTGACTTTCTGACCAACAGACTGCAATCAGTGAGGATAGGCAGCAACACCTCCAGCATGATTATTCTCAACAC
TGGTGCCCCACAAGGCTGTGTCCTCAGCCCTCTACTCTACTCCCTATACACTCATGACTG
>M00285:128:000000000-BF978:1:1118:14545:2893_1:N:0:46
GGAAAATAATCACTAATGCCTCTACAATCTCTAAAGTCACTTCCTTCAGAAACTGAGGGTGCACCTCATCCGGTCTGGGT
GACTTATCTGTCTTTAATCCTCTTAGCTTCCTTAGTACTTCTCCCTAGTAATTTC
>M00285:128:000000000-BF978:1:1118:22417:2894_1:N:0:46
CTGCTTGTCCTGCTGACTACTTCCAGCATTTTCCTTTTTTATTTCAGATTTCCAGCCTATGCAGATTTTTGCTTTTCACT
TATTTTCTGATTGATCTGTCGTATAGAGATCAGAATTCAACTCATTTATCACTGGGACCTATATTTGCC
>M00285:128:000000000-BF978:1:1118:16623:2898_1:N:0:46
CTGTGTCAGTGGTGCGTGGGGGGAACAGGAAAGTGGTGAAGGATTGCCCCTTAGGTGGCCTGCAATATCCTGGATGTTGT
CAATGCTTTAGATTGTCACAGGAGCTACGCTCATTCAGTAAAATTGAGAATATATCAACACACTCCTGATGTATTTTGTA
GATGATCAGAAGTCTTCGAGGATCAGGAGGT
>M00285:128:000000000-BF978:1:1118:18023:2899_1:N:0:46
AATCGATGTGGACAGTGTGGTATTAAGCAGCAATCCAATACAAGGGATGGGTCAATTATCTTATAATTACACAGTAGGAG
CCCTTTTGGCCAATCCTGTCTATGCCAGCTCCCAAGGGACCAATCCTATCAGCCCCATTTCCCTCTTATTTTCCTGTGGC
CCTGCAAATTGTTCCATGACATACTCATCAACTTCCCTTTGAACCTTTCACCACTCATCTACATAGTTCGTTGAAAGCAG
CATCGCAGGTAGACAGGATGGTGAAGAGGGCATTTAGCACACCCGCCTTCAGTCAGGTC
>M00285:128:000000000-BF978:1:1118:15168:2901_1:N:0:46
GCTCTGTTTGAGATGCTGCTTTTCAGACCAATTGTTAATGCACCTGTCTCTTGGGTGGACGGCTGTGGAATGCATTGCCT
CAGACGGCTGTGGGTGCCAAGACGTCGGGTATAATTAAAGCGGAGGTTGATATGTTCGTGATTGATAAGGGCGTCAAATG
TTCCAGCGAGAAGGCAGGAGAATGGGGTTGCGAGGGGAAAAATAAATCGGCCATGATCGACTGGCGGAACAGACCTGAAG
GGCCGAATGGCCTAATTCTGCTCC
>M00285:128:000000000-BF978:1:1118:18378:2902_1:N:0:46
TCATGTATTAATCTTCCTCACAACCAAAGATTGGAATGGATATTTACCTGCATATTTTTAAACTTAAGAAATAAGGATTA
AAAAGGCAGATTCAATACTTACAATTTATATAAAGATGACATTTTACTGAAACTAAATGCAAATAGTCTTCCTTCCTTCT
CACAAAAGATAGATTGAGGTTAACAAAATAGATAATAGATATTTGAAACTAATTAACTAGTATTATTCTAACAGAAGACT
CACAATTTATAGCTGCAAT
>M00285:128:000000000-BF978:1:1118:14107:2904_1:N:0:46
GAATTTTAATTGTGCAAAATGGCCTGATTGAGATTGCTGAAAGCAAGGATTGAATAAAAAGTGAAGATTTTGGGGAAAAG
GCA
>M00285:128:000000000-BF978:1:1118:23090:2904_1:N:0:46
TGAGGACAGGTTGGATAGGCTGGTTTTTGGTTTCACTGGAGCAAAGGGAATCAAGTTGTGACCCAACAGAGGTATAGAGA
TATTAAGAGGCATAGATAGGATTGAAAGTCAGAATCTTTTGCCATGGTCAGGGTATCAAAAGCAAGACTGCATAGGTTTA
AGGTGAGAGGAAAGAGTTTGAATGTGGTTTTAAGGGAGTAAGTTTTCTTTCTCGCACAGTTGTTGATATCTG
>M00285:128:000000000-BF978:1:1118:10473:2908_1:N:0:46
ATAGAAAATACTGAACATAAACTGGGCAGGAGATGGACATAATTTCCTGGTTACTAAGGCAACAAATCCAGCCGTACACC
AGAAGTTGGCTGTCAATCTAACAGGGGTTGTAAGTGGGCAGAAGCAGCCTACACCATGCATTCACATGCACACGCACACA
TACCAAGGCTCTCTGGCACACTATGAAGAATGGAAATTGAAGAGCAAAGGACAGCAAAAGTGAACCACATTTCCAGTTCT
GACGAAGGATTTTCAATGTGAAACATTAACTCTGTTTCACTCTCTACAAAGGACGGAATC
>M00285:128:000000000-BF978:1:1118:14594:2912_1:N:0:46
GCTTGGCCATTAATGTAGTAAAGGCAATCATACGGTTAGCAGAGGCAGATAAATGGCCAGACTTTATCCATGGTAATCCA
AAAATTGCAATAATAGGGTGGGGTTGTAAATCAATCTTCAGTACATTTGAAATAATATTAAAAATATATTTCTAATATTT
TTCCAATAGGACAGGACCAAAACATGTGTGTCAAAGAGGCCACATTTGATTTACATCTATCACATATAGGATTTATATGG
TCATAAAAACTAGCTAGCTTATTTTTGGACATATGGGTCCTGTGCACTACTTTAAACTGT
>M00285:128:000000000-BF978:1:1118:22948:2914_1:N:0:46
GTGAAAAACTTCCCTGACATCTCCCCTAAACTTTCCACCCAATATCTCCAAAGTCCCCTCTCATCCTCCTCCTCTCCAAT
GAGTAGAGCCCTAGCACCTTAAGCCTCTCCTCATATTCCATACCCTCTAATCCAGGCAGCATCCTGGTAAATTGCCTCTG
TACCCTCTCCAACACCTCCACATCCTTCCTATAATGCGGCGACCAGAACTCAACACAATATTCTAAGTGCGGCCTAACTA
GAGTTTTGTAAAGCAGCATCATCACCTCTCTGCTCTTGAACTCAATCCCACGATTTATA
>M00285:128:000000000-BF978:1:1118:9891:2915_1:N:0:46
CTGGTGGTCATGCTCTCAGGCACCTGAATCTTCTACCTGATGGAAGAGGAGAGAAGAGAGCATGTCCCGGATGAGTGGGG
TCTTTGATTATACTGGCTGTTACACCAAGACAACGAGAGGTAAAGACAGAGTCCAAGGAGGGGAGGCTGGTGTCAGTAAT
GCGCTGGGCTGTGTCCACAACTCTCTGCAGCTACCGTATGTTGCTACCGTATTTGCTTTTACCACCTCCAATGACAGCAC
GTTCCAGGCACTGACAACTTATTGTGTAAAAAACTTGCCTCGTAAATCTCCTTTA
>M00285:128:000000000-BF978:1:1118:24254:2915_1:N:0:46
GTCTCTATAGATATAGAAATCTGGAGTTCAATTTCCCAATCATTTTTAATTTTGTCCAGTGAATCTACTCGTATTTTCAT
AATTAAATTATTGCTGTCAAGCCCTTCTGATAAGGATTAAAACCTAAAATGTTATCAATAATTTCATCTTTATAAAGAAA
TGGAAAGGAAGGTATAGTAACTTTTAAAAAATTTCTAATCTGCAAATATCGAAAAAAATGTGATCTAGGTAAATTATATT
TATTAGACAGCTGTTCAAAAGATGCAAAACAGTTATCAATGAATAGATCACGAAAGCATG
>M00285:128:000000000-BF978:1:1118:11190:2916_1:N:0:46
TTATTTCAAATGTACTGAAGATCGATTTACAACCTCACCCTATTACTGCAATTTTTTGATTACCATGGATAAAGTCTGGC
CACTTACCTGATTCTGCTAACCGTATGATTGCTTTTGTTACATTAATGGCCAAATGAGCCATTCTGCTTAAATGGAAGGA
TCCAATACCCCCTACAGATCGGAAGGCACACGTCTGAACTCCAGTCACTCCGCGAAATCTCGTATGCCGTCTTCTGCTTG
AAAAAAAAAAACAAAATGAACGACATGATAAGACACTTAATGCAGGAAAACAAAAAGTG
>M00285:128:000000000-BF978:1:1118:8117:2917_1:N:0:46
ATTAATATAATATTACCCAAGAACAATGCAATTAGTGTGTAATATCCTATGTGGGGTCTCTGTAATAGTGAGTATTGCCC
AGATTTTCAGAGACACAATTGCCTCAGCAGGTAAAGCAAAACAAAAGGCCAACTGAAGACTGCAAAGTGCACATTAAACA
TGTTGGG
>M00285:128:000000000-BF978:1:1118:16919:2918_1:N:0:46
CCCATTGACATATCAATAAAAAGCTTTAAGAAGCTCCAATGAGAACTGCGAAGATCTCATTTAATAGGCTGCTTCTTTCT
CAATATTAAATATGAATGAAGGA
>M00285:128:000000000-BF978:1:1118:16934:2918_1:N:0:46
TCAGCACTGCACGTGAAGAGCAGGCAATGCCACGAAGCAGCAGCACATCAGACATAATGGAACCATTCATAGCTGAAAGA
GCTAAAGGTGCAGTTCCTGTCATTGACAGCTCATCAGTTCCTTCAAGTTTGCAAAGTTCTGCTGAGATGTTCTCATTATC
TAGGTCCATTGAAACTCAGTTTACAGATGCACAAAGTACAGAAGGCTCTCTGGAAGTCGGT
>M00285:128:000000000-BF978:1:1118:15008:2919_1:N:0:46
TTCAAAGTGGATTTGAATATGTTAAGAAAGGGAAAAATTTGCAGGTTTGTGGGAAAGGAACGGAAAAGTGGAATTAACTC
CAACAACTCATCCAGACAACCAGCACAGACACAATGGGCCAAATGTACAGTGCATTTCCATGAGCCCCAGTCAAGGATTG
ATGTCTGGTGTTATCTAACCCTCAGCAAACAATGGACTCTTTCCATAATAACATAATTACACTGTTCCAGAACTACCTGA
GCCATGAGATTAGAGCAGTTCTATGCTGAACAAACAAATCTGCAAACAATTCTTCGAAAC
>M00285:128:000000000-BF978:1:1118:22005:2919_1:N:0:46
TTCGAGAAGCGGCGAGATGCAGCCTGTGTCTTCTGGGACAATGTTGTTTATATCTTGGGTGGTTCACAGCTTTTTCCCAT
CAAACGGATGGATTGCTACAATGTGGTTAATGACAGTTGGTATTCTAAACTGGGGCCTCCAACTCCTCGAGATAGTCTTG
CTGCATGTGCTGCTGAAGGCAAGATTTACACATCTGGAGGCT
>M00285:128:000000000-BF978:1:1118:21157:2921_1:N:0:46
CCCCCAGGGCAGGGGAGTTTAAAACGAGAGGGTATAGGTTTAAAGTGGGAGGGGAAAGATTTAAAATCTGGACCTGAGGG
ACAACGTTTTCACACAAGAGGGTAGTGAGTATATGAAACAAGCAGCCAGAGGAAGTGGTAGAGGTGGTTAATATTGTGAC
ATCTAAAGGACATTTAGACAAGGACACAAATAAGGAAGGTTCCCAGGGATATGGGCCAAATACAGGCAAATGGGACTA
>M00285:128:000000000-BF978:1:1118:7114:2921_1:N:0:46
AATCTCTACTTTTCTATTCTTTCTACCAAAGTGAACTTCACATTTTCCCCCACATTATATTGCATCTGCCAAGTCCTTAT
CCATTTACTTAGTATAACTTTGACATTTCTCTGCATCCTCCCTCAACTCCATTGCCACCCAGCTTTGCAT
>M00285:128:000000000-BF978:1:1118:20280:2921_1:N:0:46
AGTTTGGGAGATGTTTGTAGGATGGCACAGCTTGATGGGCCGAAGGGCCTGTTCTGTGTTCTATTGTTCTAAAAGTTTAA
GACCAGGCTTAAGACGGAAATCAGGAAGGCAAAAAGAAGGCATGAGATGGATTTTGCAGGAAGAATTAAAGATAATCCTA
AGAGGTTCTTCAGTAAGAAGGTAACCAGGAGCTGGTTGAGATTTTTAAAGTCTATTTCTCCTCGATGTTTACTAAGGAGA
ATATCATC
>M00285:128:000000000-BF978:1:1118:19219:2925_1:N:0:46
ACAGTTGTATTGTATGTATTGCATGGTGCTGAGTCGTTCGGTAACAGTTATTTAAGTGTACCTCTAACCCCAGTAAATTT
ATTCACTGACATAGCAATTGATTGCCTATTTTGCTAAAACAGCGTTTTAAGAGCTAAATCCATTGATTTGCCACTTTCTA
CACAAAACCCATGGAGTATCTGCAGGAATACAATTGTAATGTATGTATTTCATGGTGTTGATTCGTTTCGTAACAGTTAT
ATAACTGTACCACTTACC
>M00285:128:000000000-BF978:1:1118:6998:2926_1:N:0:46
CAAGCCCTCCTCATCCACTCCATTAATGACTGGCACTGGCAGGTTCTCCAGGCCGCAGCACACGTCAGAGGCCAAGACAC
GACCTGAGCCGGCATTAGAAGCGGTCATTGCACTCAGCAGCACTGACTGAGAATAGTGAAGGTCCAGATCCTCACTCAGC
TCCAGGGTTTTCCTCTCCCTCCACTGCCAGAGTT
>M00285:128:000000000-BF978:1:1118:25000:2927_1:N:0:46
GAATTGTTGACATGAACTTGTGCCAGTGACTGCAGAAAATGCAATTCCTTTGATATCAGCTGTGGTAATCATTGGTGCTC
CTTGGGAACAATATATTTTTTCCAACAGTCATAAAGCAGCAAGATATCCAAACAAACTACAGTAAAATTCAGATAATCCA
TTCTCCAACTACTTGGAAATACCAATGGTTGAGCATCTGGCTCACCAGG
>M00285:128:000000000-BF978:1:1118:21670:2929_1:N:0:46
CAGGTGGATAGGGTGGTGAGAAAGACATTTGGTATGCTTGCCTTCATAGGCTGAGGCATTGAATACGGAGTTTGGATGTC
ATGTTGCAGCTGTACACAACATTAGTTAGACCATACTTGGAAGATCATGTACAGTCCTGATTGTCACACCACAGGAAGGA
TATATGTTAGTAAGAGTGCAGAAGAGGTTCACCAGGATATTATTTAGAATGAAAGGCTGTAATTATAAGGAGATACTGGA
TGGGCTGGGTTTATTCTCACTGGAGGCAG
>M00285:128:000000000-BF978:1:1118:22769:2929_1:N:0:46
TCATCCTCCTTCTCTCCAAGGAGAAAAGGCCGAGTTCCCACAGCCTGTTCTCATAAGGAATGCTCCTCATTCCAGGCAGC
ATCTTCGTAAACCTCCTCTGCACCCTCTCTATAGCTTCCACATCCTTCTTGTAGCGAGGCGACCAGAACTGAACACAATA
CTCCAGGTGTGGTCTGACCAGGGACCTATACAACTGAAGCATTACCTCCCT
>M00285:128:000000000-BF978:1:1118:25198:2930_1:N:0:46
ATGAAATGCATACACTAAAATTGTTTCCCTGAGCTGCTAAATGACTTTTGTTTAGAAAGTTGAAAATCAATGGTTTTAGC
TTATAAAACGTTGTTTAAGCCAAATAAGAAATCTTGAGATATATCAGAGATTAACTTTTCAGGGGTAAGTGGTACACAGA
AATAACAGTTAACAATCGACTCAGCACCATGAAATAGCTAATAAAAAGCTGTTTCAGCCAAATAAGGAATCAGATGATAT
ATCAGACATTACCTTTTCATGGTACTGAGGTACTGTTAACTAACTGTTACCAAACCACTC
>M00285:128:000000000-BF978:1:1118:22813:2932_1:N:0:46
GGCAGAGAGAGAGACAGTCAGAGAGAGGGAGAGAGAGAACGAGACAGAGAGATGGAGACAGAGAGAGAGGAGGGAGAGAG
AGAACCAGACAGACAGACAGACAGAGAGAGGGAGAGAGAGAACGAGACAGAGATGGAGACAGAGAGGAGAGAGAGAGAGA
ACCAGACAGAAAGACAGAAAG
>M00285:128:000000000-BF978:1:1118:7486:2932_1:N:0:46
GGGAAGTGCTGGAGTTCTGGGCCTGAAAGGGTTGACACTGTTTCTCTTTCCACAGGTGCTGCCTGACCTGCTGCATTTTC
CAGTTTGTTGGTTTGCATATCTTTCAGGGTCGATGTGCCTGTGATGCTGCTGCAAGGAAGTTTTTCATT
>M00285:128:000000000-BF978:1:1118:17186:2938_1:N:0:46
GTAGGCATTTTAGAACCATAGAAAACTACAGCACAAGAAACAGGCCATTCAGCCCTTCTAGCCTGTGCCGAAGCATTATT
ATTTATTAAACAAAATTTTATCTTGCTTGAAGATCTATCTAACCCTTCCCTCCCACATAGCCCCCCATTTCTCTAACATT
C
>M00285:128:000000000-BF978:1:1118:21298:2942_1:N:0:46
GGCTTGACATAGACTTGACCTCAGTGCCCTCCCACATGATGTTTCTCCACTCGCTGCAGTTTTGGGCCAGGGGTTCCCAG
AAGTCAGCAGGAATGTTGTATTTTTCGAGGAGGCTTTGAGAACAACCTTGGATCTCTTCCTCTCTCCACCTGGTAATCTC
TTCCTGTTATAGAGCTCAGAATAGAATGA
>M00285:128:000000000-BF978:1:1118:10456:2942_1:N:0:46
ATATATATATATATATATATATATGTGTGTGTGTGTGTGTGTGTGTTTGTGTGTGTGTGTATATATATACATATATATAT
ATATATATATATATATATATATATACAATCACCAAAAATACAAATCCCAGCACTGATCCTTCCAGAATATCTCCGGACAC
AGATCTCCAGACAGAGTAACACCCCTACACTATTACCCTCTGTCATCCATAGCCAAAGCAACTTTGTGTCCTCTCTCACA
AGTCTCCATGTATCCCATGTGCCCTAATCATCTGAGTCAGCCTCCCATGGCAAACCGTCT
>M00285:128:000000000-BF978:1:1118:16578:2942_1:N:0:46
CAGGGACACAGACTGGTGAACGACAGGGGGGTGTTGTAGAACAGGGGGACCTCGGGGTACAGGGACACAGATTGGTGAAT
GACAGGGGGGTGTTGTAGAACAGGGGGACCTCCGGATACAGGGACACCGACGGGTGAAAGTCCGGTGGGTGTTGTAGATC
AGGCGGACCGTGGGGTACAGGGAGACGGTTCACTGACAGTGGGGCCACAGGTAGAGAGGGGGCGGGGCGGTGGCGATCGG
AACAGCACACGTCTGAATCCCAGTCACTCCGCGAACGCTCGTATGACTCGTTCTGCTGG
>M00285:128:000000000-BF978:1:1118:23095:2942_1:N:0:46
AAAATCTTACCCCTGACATCCCCCTTATACCTTCCTCCCATCACCTTAAAATTATGTCCCCTCATGTTAGCCATTGTTGC
ACTGGGAAACATTTTAATAATGCCATGATGATCTTTAATTCCCAATACAGGATTCCCACTATATATAATGGCCATTACTG
AGTAATTTGATTTGGCATTTTAGGAAATAAGTTGTGACCATCTGGGGTGGAATATTAATTATCTTCCCTAATGTGGATAT
TTTCTTTTCTTCAATTAACAATGATATTAATTATGTGGCCGATGTTCTGTTCAACTGTGG
>M00285:128:000000000-BF978:1:1118:13893:2947_1:N:0:46
AGTCATACAGCACAGAAACAGGCCCTACAGCTCACCACGTCTATGCTAACCATCAGTTATTCATCTATACTGATACCATT
TACCAGCACTTGGTCCATGGTCTTATGTGCATTGGCAATTCAACTGCTCCTGTAGATATTCCTTAAATGTGCTTTCATTA
CCCATCCACACAGGCAGTGCCGTCTTGATTCCAACCAGCTTCTGTGCAAAAAGCATTCTCTCTCAGATTATCTTTCAACC
TCCTCTTCCCTACCTTAAACTGCTGTCTCTCGTTCTTTG
>M00285:128:000000000-BF978:1:1118:14757:2949_1:N:0:46
TTAAATTTTTAAATTTTATTTACAGCGTGGAAACAGGCCCTTTCGGCCCTCCAAGTCCACGCCGCCCAATTTATTAACCC
CCGCCAGATTCACCTACCCGTACGTCTTTCTAATGTGGGAGGAAACCGGAGCACCCGGAGGAAACCCACGCAGACACGGG
AGAACGTACAAACTCCTTACAGTCGGCGACCGGGATCGAACCCCGATCGCCGGCGCTGTAACAGCGTCGCGCTAACCGCT
ACGCTACCGTGCCGCCCTAAATTAGATATCTATCTATTTCCTTCTTGAATATCCCCAATG
>M00285:128:000000000-BF978:1:1118:20982:2950_1:N:0:46
TGCAATGCATTATCAAGTTTAATTATCTGTAAATATCTGAAAACATCATTTCATGGTTACACTTAATCGGAGATTAGCAA
AGCACCCATCATGTTGCCAACCTCAATGATTTATTTGTCTCTGTGATTTGGCTGAGTGATTGTTCCTTTACGTGCCTGTG
AGATGTTTTATTTTCCCTCCCTCTCCCCCCTCAGTATTTTCTAAAGAGGATAGAATAAATATCGAGTTCACGAGCAGAAT
TAGGATTTGTAGAAGCAGATACAAAGCAGAGACTTGACAGCCTGGAACACTCCATGGGAC
>M00285:128:000000000-BF978:1:1118:25012:2950_1:N:0:46
TCAATTGAGTTTGGAAGATCAAGATGTGATCTTATGAGGATTTAAGATAAAGGAACTGATAAGGTGGATCACAAGAAACT
ATTTCCTTGGATATGACAATGCAGAACAAAAGTACTTGAACTTAAAAGGAGGGCTTGGCTTTCAAGGTAATGTAGGGAAA
CATTTTTTCACATAAAGGATCATGAAAACCTGGAGCTCTCCCCCTTCAAAAGCTGTTGATTTAACATTGGTAAATATTGT
TACCTGTGGGTTAGAGTCATAGAGTCACAGAGTTGTACTGCGCGGAAATAGGTCCTTC
>M00285:128:000000000-BF978:1:1118:10235:2951_1:N:0:46
GAGGTGACTGAGGCCAAAGTGAAAACTGCAGTATTCCATAGACAGGATAGCAGGTGCTTGTGATATGGTGTGCTCCTTCT
GCCTTTCTCTCAGGCTCCCATGTGTGGCCACTGCATAACCCTGAGGTTCTTGGTACCATCCTGAATGCTCCTTCTCCACT
TTGAGTGGACGTGGCCAGAGATTCCCATGGGTCAGTGAGGATGTATTGCATTCT
>M00285:128:000000000-BF978:1:1118:19376:2951_1:N:0:46
GCTCCGGCTGAGTAGCCGGAGTCGCTCCGCACAACTGAGCCGCACCGACACCCAATGAGACGGGGCAGGGGAGACCCGAG
CTCTCGGCCGGGGCCTCACCCTCCGCCAGCGGAGGGGGCTCCTGGCCAGAGGCAACCATGTTCCAGGCTCCCAGCAGTTC
CCGATAAAAGTCGGGCAGCCCTCGCAGAGCAGCACGGCTGACGCCCGCCGGCGGTAGCCGCGTCACCTCATGAAGGCA
>M00285:128:000000000-BF978:1:1118:19096:2953_1:N:0:46
TCATGTCAAACCTCACGCTCACATTTCACTGCTTGCACATATTGCCAGACCTTCAATAGGGCAGCCATATTAGCCAAGAA
CATTATGCAAACATTTAAAAACATTTTCCCTTTTTTCTGACAGGACAAGGTGTTACATAATCACTGGCAGTAGAAGTGAG
TCACCGGGGAAGAGGCACGCCTGCTTCTCCCCACTCACGTGGGGCAGGCCATGCCTGAGGACATGGTTAGTGATGGATCT
GAAACCATTGTCAGTGATGTAAAGTCGTCCTTGTCCCTCAT
>M00285:128:000000000-BF978:1:1118:18025:2955_1:N:0:46
TTGAAAAGGTCATTGGCTGCAATATAAACATTGCATATCTGCTCAGTGCAGTAGAATTTCTTAATCAATGCAAAAAATGT
TTGATTTGGCAAGGGGTAAACATGCTAGTTATTTTTTTAAAGACCTGTGTTCGCACTATTGTTCCAAGTTACCTTAATTA
AAATAATTGAACCCACATTTAGAAGCAATGGTTCAATTATCATTTTGGCTTGACACTTTAATTTGACTTAATTAACTCTA
TTAAACTACTATTGGTTAGCCAAGCATTTAAAGGATTGTAGATGTGGTGAGGTACAAGTC
>M00285:128:000000000-BF978:1:1118:8736:2955_1:N:0:46
TTGTGCTGCAGAATTTATTTGATTTCTGCTGCTTATCCCCTATTCTTTAAAAGCCTGTGAGGAGTTTCAACCATGTTTCC
TGTTAGTTTCCTTAGCCCTCTGCAATCTCTGTTTTACCTTAAATTGTTTGTTTTCTTCAAAATTACTGCATAAATATAAA
TTATGGGAATACAGATTAACGTTTGCAGTTCTGTCCACTGCTAATCTTAATCATGCTGTAGTGCCAAACCATGAACAGAA
GCCAGATTTTACCCAGAGAAAGAGAAGGGACATACAGGGAATTACATCTCTTGAGTTTGC
>M00285:128:000000000-BF978:1:1118:21143:2958_1:N:0:46
TTTAGCAGATAGTTGAGGTCACCTATCTTAGATTCGATAATGAATGGTCCTTCAAACCGCGACTGCAATGGATTTGTCTG
ACTAGGGAAAAATGCGAGCACTTTTTGACCCACTGAGTATGTCCTCGGCTGAGCATGTTTGTCATAATATCCCTTCATTC
TAATCTGGCTTGTTTTCAAATTCTCTTTCGCTAGCTAGCCGAGTTTTAAACTTTTGGACATAATTCAATAGACTCAACTT
AACTTATTCATTAACCCATTGCTCTCTTAACAACTCTAAAGGTCCTCTCA
>M00285:128:000000000-BF978:1:1118:9487:2958_1:N:0:46
TTCCAGTTGCTGCCTGTGTCCAGACCTGAGGAAGTATCCTGACTCCAGTCTTGTACCAATGTACTGCACTTGGGTTCTCT
GTGAGCTTGGTCTTCAATCAACATTGTGACAAATGGTCTCTCTTCAGTGATGTTTCATGATTCCTGGAACAATCAAAAGA
GAGCAAGCCACACACATGTGGCATTCTTTATAGTGCTAGATGGCTGGGTGGTCCAGCCCAGGTAATTCAAACAAGCCAAT
GCTTCAAAGACAGGTACAAAGGTGTGTACGGGGACCAATGGTCAAGGGTGTGCACTAATG
>M00285:128:000000000-BF978:1:1118:21495:2958_1:N:0:46
AAGAGAAGGGGCCAGAGGGATAAGGGAAAACTAGGTGGGGGGGGGGGGAGAAAGTTAGAGAGAGAGAGAAAAAAAAGGGG
AATAGATGGGAACGGTTACCAAAAGTTACAGAAAATCGATTTTTATGCCATCAGGTTGGAGACTACCAAGACGGAATATG
AGGTGTTGCTTATCCAACCTACATCTGGCCTTAACGTGGCAGTAGAGGACAGACACGTCTGTGTGGTGATGGGAAGTGGA
AGTAAAGTGGCTGGTCACCATGAGATCCTGATTGTTGCAGCAGACAGAGCAAAGGTGCTC
>M00285:128:000000000-BF978:1:1118:8841:2961_1:N:0:46
AATGCTCCCTTTCTCAGGCGTACTGATACTTCTGGAAACTTACTGAAACTCTTCCTTTAATTTAATAATCTTTAATTTCC
CTTGTTAGCCACAGGTGGATCACTTCTGGATCTTTGTGCCTTAAGTGGATTTTTTGTTTAGCAATTTATGCATTACTACT
TTAAACGCCAGCCACTATCAAACTTTTCAATGTATTTCTTTTAATACCTTAATCAACACCCTCTTCATACCTTCACTGTT
TCTTTGTTAACAATTAGGACCTTAGTTTCAGGTTGGGCTACACCACTTTCAAATTCATTG
>M00285:128:000000000-BF978:1:1118:10667:2962_1:N:0:46
GGTGGAGGCAGATACGTTAGGGTCTTTCAAGAGACTGTTGGATAGGTACATGGAGGTAAATAATATAGAAGGCTATGGGT
AAGCCTAATAGTGTGGGGACATGTTCGGCACAGCTTTGTGGGCCGAAGGGCCTGAATTGTGCTGTAGGGATCTATGTTCT
ATGTTCTATAACCACACAGCATTA
>M00285:128:000000000-BF978:1:1118:12708:2964_1:N:0:46
GGCAGCTCGTTCCACGTTCCCACCACCTGCTGAGTGGGGAAATCTGCTTCTCGGGACCCATTTAAATCTCACCTTAACCC
TCTGCTCTCCAGTTTCAGCCTGCCCTACCCTGGGGGGAAAGACTGTGCCCATCCACCTCATCAGTGCCCCTCATGATGTG
ATAAACGTCTGCAAGGTCAAGATCGAAGAGCACACGTCTGAACTCCAGTCACTCCGCGAAAGCTCGTATGCCGTCTTCTG
CTTGAGAAAAAAAAATTCTTACCATTTTCCTTTACTAATTTCTTTTTCCACTACGAGTGT
>M00285:128:000000000-BF978:1:1118:17150:2968_1:N:0:46
GAATAAGAACACAGAACAGTACAGCACAATACACGCCCTTCAGCCCACAATGTTGTGCCTACCTTTAAACCTCGTTTAAC
ACTATCTAACCCCTTCCTCCCACATATCCCTCTATTTTAAGTCCCTCCATATGCTTACCTAGTAATCCCTTGAATTTGAC
CAATGTACCTGCCTCCACCACC
>M00285:128:000000000-BF978:1:1118:22173:2968_1:N:0:46
CTGAGCTCCTAATGCTCTCCTATGCTCCTCTCGCCCAAATTTTAAGCTGACCAGACACTCTTTCCAGCAATCCTTTTAAT
TCCCCCGACACCTCTATCCTGTGCTCCCATTATGTCAAAGGAATGAAAGATTGAGAATTTGGAAATATATTGGTATAAAA
TCTAAAATCAGTAATAATTTTTTTTAAAAGATCTTCAGCTAGTGAAATTTTAGTTTTATATATTTGGGCTCAACAGTAAA
CACAATGTGGGTAGCATGGTGGCATAGAGGTTGCCCCACAAATCCACCAGGCTTAGTTCG
>M00285:128:000000000-BF978:1:1118:7009:2971_1:N:0:46
ACCCTCCCCCATGTAAACCATTCTCTCTCACATCCCAATAGCTGCCTCCAATTCTCCTAACACTTGGGGTAACGTACAGC
AGCCAAATAATTGACAAACCATCACATCTTTGGGAGGTGGGAAGAAACTAGAGTAAAATCTGCTGCACCATTGCACCATT
GTGCTGCTCTACACAGTGATATGAAGGTTTCACACATCTAAGATAACCTGCACTCAATGGGCCCTGCCTTCTGGTAAAAG
TTCTGTATTCAGTGCTGTCAATGCCTCCTTT
>M00285:128:000000000-BF978:1:1118:22557:2972_1:N:0:46
TTTGCTTGACTTGCTTTGCTGAATTCTGAAATTTTCTCAATCTATTTACTCCTCTTTTTTGCAGTCTTATTTGATCTAAT
CCCATCTTTAAATTCTCTTGTTAGCCATGATTGGACCACTTTACAGGCCAGGTTTGTGTGCCTTTTTGTTGGAATTTGGA
AATTCTCAAGTTACTAAACCATTAATTCTGGTAAACTAGTCATTTTTTTAAATTGATCTTCATTAGGGTGCCACAAGGCC
TTTTGGTCCAAATTAAGGTCCCCTGGTTTGATGTTAATCTATGTTACCTTGCATTGAGG
>M00285:128:000000000-BF978:1:1118:11036:2976_1:N:0:46
GCACACTATCCTCTGCATGAAGAAGTTGTCCCTTGGGTCCCTTTGAAATCTTTTATCTCTCTCAAACTGATGTTCTCTAG
TTTTTAGTTCCCCTTCCCTGGTGAGAAAAGACTACATTCACCCTATCCCTACCTCTCATGATTTTATACGCCTCTATAAG
GTCACCCTTGCCTTCCTAGGAATCAAGTCC
>M00285:128:000000000-BF978:1:1118:24746:2976_1:N:0:46
AACAATCAAGTGTTGAAATGTGGTCAGTTGTTTTAACCTTGACAGGTAATGAATTGAAAATGATATGTTGATACAAACAC
CATGGATTCTAAAGCAACAAATGATCCGCTGGAGGAACTCAGCGGGTCAAGCAGCATCTGTGGGGGGAATGGAAATGTTG
ACGTTTTCGGTCGACCCGCTGAGTTCCTCAGGCAGATTGTGTATTGCTCCAGATTCCAGTATCTGCAGTCTCTTGTG
>M00285:128:000000000-BF978:1:1118:23950:2977_1:N:0:46
ACCAACATGAACCATGACTTCTGGCTGCTCTCCCTCCCGCTTGAGAATCCTGTGAACCCGATCAGTAATATCCCGGACCC
TGGCACCTGGGAGGCAACATACCATCCGGGATTCATGTTCACTTCCACAGAATCTCCTATCTGTTTCCCTGACTATCGAG
TCCCCTATCACCACTGCATTTCTCTTCCCCTTCTTCCTCACCTGAGCAGTAGTACTGGTCCTAGTG
>M00285:128:000000000-BF978:1:1118:15959:2980_1:N:0:46
CAGGAAAGGGGGTGGTGTACATGCACCTGTCTACATCAATGGTGCTGAGGTCGAGAGGGTGGAGAGCTTCAAGTTCCTAG
GTGTGAACATCACCAAGAGCTTATCCTGGTCTAACCACATAGATGCCACAGCCAAGAAAGCTCAACAGCGCCTCTACTTC
CTCAGGAGGCTGAAGAAATTTGGTATGTCCACTTCGACTCTTACCAGCTTTTACCGATGCACCACAGAAAGCATCCAATC
TGGTTGTATCACGGCTTGGTATGGCAACTGCTCTG
>M00285:128:000000000-BF978:1:1118:6693:2980_1:N:0:46
GTTAAGGCAAAGGGCAGCGAGAAAGAGAGAGAAATAAACCTAAGTAGTTTTGGTTGTAACATGTCAAGATATTGGCTCCT
TTCTCTCTGTGATAGAAAATGTGTTTGGATGCATGAAGCTGGAGGGTATTGGCTCTGAGGGCAGATATCCTTGGGGCTTC
TTCTGCTCCATCACTGCAGTGCTGGGCTAATTGGCATGCTGCAGGACTTCAGTTAAGTTACAGTCACAAATTCACCTCC
>M00285:128:000000000-BF978:1:1118:18154:2980_1:N:0:46
GTGATGTGACCACGTGTGGGGAAAATGATTGAGAAATGGTGCACATACTAGCGATAATTACAGTAGGAAGTTTCTGGTCT
AATTTACATATTTGCACAAATGGGTGGAAAGACATCAAGGCATGCACAAAACC
>M00285:128:000000000-BF978:1:1118:6272:2981_1:N:0:46
GCTGCAATGAATTCTTTCTATTCTGTGATGTTGTGATATCCATGTCACCGACCCTATTGGTATTCACAATCCTACTTCTG
TCTACTAACTCCCGCTGTCATTCTCAGAGAAGACGATCAACTCCTTCCTCGTCCTCATCCTGATCATTCCTGATGTCTGA
AACCTTCCCAGCAACCATTTAATTCCCCCCAGTCAACCAAACCTAGTCACAGAGTTATACAGCACAGAAGCAGCCCCTTC
AGCCCAAGTC
>M00285:128:000000000-BF978:1:1118:15176:2984_1:N:0:46
TCCACATTTGAGTTCTCTATGATCTTGCTCTTCGTGTGACAATGTGATGGAGTACCCTTCTCCTGCTCTGACTTCTGATG
CCCTTTAACTCTTACAACGGAAGGCCTGACCTAATTGTGATGTAGAACCTTTCAGCAATGCCCCCCGAGAAGGAACTTGA
TCCATTTTCAGCGAGATCGGAAGAGCACAC
>M00285:128:000000000-BF978:1:1118:8943:2984_1:N:0:46
TACAATGAGACCCAGGGGAGACCTATAATGGACAACAGCAAGGGACTCAGGAACAGCACAGGCCACTCTTCATCAATCTG
GACAGAAGAGAGGATTCAGCAGAGAGAACCAATTTGTGGGAAGCCATTCCCGCCAGACAGGGTACATAGAGAGAGGCTGT
GTCCAGGTGGTGAATTGGTGCTTTAACAGGGCCACGACTTCCACATCCCCTCTGACCATTGTCTCTCCCATCCTGTGCTG
CTAGC
>M00285:128:000000000-BF978:1:1118:20690:2984_1:N:0:46
GGATGAACAGCTCAATACATCCAAACAAAGTAGGAGCAGGAATAAGCCACTCAGCTCCTCGAGCCTGTCTCCACCATTTG
ATGAGATCACGGCTGATTGGAATGCACTTCCCAATGGAAAGAGTTTGCCTTGTATTTGACAATCTCCTACTGCTCATCCA
GAAGCCAGACCAACCATGAACGTTAGATAGCAATTAATGATTGCAACAAAATA
>M00285:128:000000000-BF978:1:1118:20191:2984_1:N:0:46
GCTCCAATGCACAGGACCGCAAGAGGCTGCAGAGGGTTGTAGACTCAGCCAGCTCCATCATGGGCACAACCTTCCCCACC
ATTGAAGACATCTTCAAAAGGTGGCGCCTCAATAGGAGGCATCCAACACTAAGGACCCTCACTATGACCTTATCTCGTTA
CCACCATCGGGGAGGAGGTACAGGAGCCTAAAGGCCCACACTCAACATTTCAGGAACAGCTTCTTCCCCTCCACCATCAG
GTTCCTGAATGGTCCATGAACTCATGAACACT
>M00285:128:000000000-BF978:1:1118:9360:2988_1:N:0:46
TTAATGACACTCCTGTTAAGTGCTTGGGACATTGTTGCTATGTAAAATTAGTTGCATGATGAAGATAATTATTGTTCCAA
CCAGACAATTGTTGTTCCATCCAGACAGGAAGTAATACAAATATGAAATCTATTACATGATATAGACAAGTTAAGTATGA
TTTCTTTCATTCAGAAATCCTTCTTTCTTATTACATCACAGATAGAGACCAGTCAAGCCGTGAAGTCGATGCCAGCTCTC
AACAGAGAATACCATATCTCATGCCCCCTCTCTTTATTTCCCAATAGC
>M00285:128:000000000-BF978:1:1118:23203:2988_1:N:0:46
TAGTCTGTCTAAAAGCTTCATGTGAGAGGGTGAGAGAGAAAGAGCCAAGAAAATATTAACTTTTGAAATCTAACTTGGTT
CAAAGCTAACAGTGTGGTTGTTACTCAATGGATTTGTAGTTTATCTTTTTTCCTGACAAAATATTTTTTAATTTGAATGA
ACATATATCAGCCTGGTGATGTCAAATGTCAGTGTCATAATATGGTTGTGACATCTTCAATTTGACTGTAACCCAATAAG
AACATAATTGTCAAGCATTTGTATATATACATCCCCTTTTGGACAAAGTGTTTCAATGA
>M00285:128:000000000-BF978:1:1118:21442:2989_1:N:0:46
GATCTACACTCTTTCCCTACACGACGCTCTTCCGATCTCGACTACACGCTTTCCCTACACGGCTCGCTTCCGATCAGCAC
TGCACGCATCCCCTCCCGCGCGCCCTCACCAGAATCGATCGAATGCGTGCCAGCCCACGCCGTGGCAGCGCTGACAAACA
AAGCTGCGGAGAACGATCGTCTCAAACAAATGAGTCGCTCCCTTTCATGACGTGCTGGCGCCAGTGTTCACTAATCAAAG
TGCGTGCGCGCCCGATTAAATCTTTCTGAATAGCGCTGATCGCGATACTAAACATCCG
>M00285:128:000000000-BF978:1:1118:6434:2989_1:N:0:46
CATATGCTTTACCCCAGTGCTTTAATTTTTCATTATATTCTATTTTCAAGCCAGTAAAGTAATGCTCTCTGAGTAGTAAC
TAGGATGCAATAATGCTGAAATGATATTTGCAGGATCACAGGAGTGATTGGTAGTGTGCATGGAGCATCATTCAACAATT
TTAATAGACTTGTTTGAGAAAGCAGACAGTATTCATGTTATATTTATATAACATTGTCACCATTAGCAGCACATTAAACA
CTCGGGGAAACTGTATGTGTAACACATTAACATGCAAGAGGAGACATTGATGGCATATC
>M00285:128:000000000-BF978:1:1118:20090:2997_1:N:0:46
AAAGGAGAATAGAATGAATTATTCAGCCATACAGCTGTGCAAACTTTCAGTGTCTAAATAGCAAACAAATATAGCTCCAA
AACAGTTTCAGGAACCAACTACGTGCTGCAGGATAACACCAGTAACAATGTAGTCAGGTCCCCATTGATGTGTTATGAAA
ACAATTGATCTGTAAATCTATGGCAGAACCTTTCTCTACTTCTCATTCTTCTGAAGTTCACAGGGTCAGAGCAGTTCAAG
TGTTTTGTAAA
>M00285:128:000000000-BF978:1:1118:8056:2998_1:N:0:46
CAGGTTCAAGAGATTGTTAGATAGGCACCTGGAAGAATGTGGAATAGTAGGATATGTGGGAGGAAAGAGTTAGATTGTGA
GACGTTTGAAGGACGGCACAACTTGGTGGGCCGAAGGGTCTGCTTTGTGCTGTATTGTTCTATGGTTCTATGGTTCTGTC
ATTCTCTTTCTTGAATATTCTAAGGTCAGATAGTAACTCTGGAGAGAAACTCACAGTCAGCATTTTAATGGTTCAGGTTG
ATATTCTCGTATTAGAAGTGAACCTGAATTTAGAAACAGTGAGAGATGATGCAAGACAGG
>M00285:128:000000000-BF978:1:1118:9337:2999_1:N:0:46
AGATGAATCCTGCTACCAGGTTGCAGTTAAACAGGGGAAATCCACACTCAAAGCCTATTTAATCCTTGTAGGCAGGTTTC
TTCAAGGTCAGTGGCATGTGTCACTGATGACTGGAAAATCTGAACAGTTTGCTTTCCTTTGCTGTTACGCAAATCAAGCA
ATGCCCGAGTTTCTTTGTCTGCTTTGCACATGCTCAGATGATGCAGCCTCCATACTAGTGCTTATGACTTGCCTT
>M00285:128:000000000-BF978:1:1118:21257:3001_1:N:0:46
TGTTTTCCAATAGTTACTTGATGGGATTTCTGCACAAAGTGGTATATCAATGCGTTCAGCTATATAAAAAAAAAGCCGTT
TTAGCCAATTAGGAAATCTGCTGCTATATCAGTATTTAACTTCTCTGCTGTAAGATGTGCAGTCAAATAACTGTTAACAA
ACGACTCAGCACCATGAAATAC
>M00285:128:000000000-BF978:1:1118:22733:3002_1:N:0:46
TTTGTAAACGCTGTTTCAGCCAAATTGGAATTCTTGTGATATATCTGCAATCAACTTTTCTGGCGTAAGAGGTACATTCA
AATAAACGTTACCAATCGACTCAGCACCATGGAATACATACATTACAATTGGTTTTAGCAAGTTCAGATATAGGGTTAGA
GGAGAATGTGGTGTATCAATTTATTCTGCTTTGTAAACGATGTTTCAGCCAAATTGGTATACTTTAGATATATCTGCAAT
TAACTTCTCGGGTAAGAGGTACAGTCAAATAAAATTTACCACTCGACTCAGCAACTTGA
>M00285:128:000000000-BF978:1:1118:24796:3006_1:N:0:46
CACCATCAGTGCATTGAGGTAGTGCAAGAGAAAACCCTAACAGAATGTTGAATAACATATTATAGTTACAGAGAAAGTGC
AGTGCAGGTCGGCAATAAAGTTCAAGGCTACGAGGAGG
>M00285:128:000000000-BF978:1:1118:19328:3009_1:N:0:46
AGCTTCAGAAAGTTGGTCACTGAATTTTAAATCCGACAATTATGTCCTCAAAGTTGTTTGCAACGTTACAAGTCCACATT
GCTTTTCTGAGGAAAGGAATTATTTCAGAGAATTAAAACCAAACCTTGCACTTCATAGTTAAATGCAGAAATGTAAAGAT
TAAAAAGGTCATAACTTACAAAATGCTCTGTGCACACATGGTCCTGTTTAGTAGCATGCAGCTAAAGTAGTTCACACTGT
TTTCAACAGCAAAACATAATAACAGGAAGTATGCATAAAAGGGTGTAGCTTGGCTACT
>M00285:128:000000000-BF978:1:1118:8317:3011_1:N:0:46
CTTCCCTCCAGACCTGGGTCCCGGGCCTTCAGCAAAATCTGACACCGGGCCCGACACAATTCGCCCCTCAGCCGGGACCG
CTGCTGCCTGCTGCCTGCTGCCTGCTGCCTGCGCTGTGCTCAGCTGCTTGTTCCTCCTGCTCTGGGATCGTCCTGTTTTA
ATGCAGACGGGAGGTGCCGTTCTGCGGCGGGAGGAGCTGGTTCCGGGTTCCGGACGGAGGAGCCTTCAGTCGAGCTGGGT
GAATGGAGTTTTCAGTTGTGCGGGGAGAGGAGGGTGGAGCG
>M00285:128:000000000-BF978:1:1118:12283:3012_1:N:0:46
AGTGGTAACAACTGGTGTTGTTGTTAATGTGTCTTTTTCCATGAGTAAAAAGGGACTCTGCATTTGAGATGATCCAGGTA
AAAACCCTGTTAATATACAATATTGTTTTTAAGTTGAAAGAACTATTTGAAAAGCAGCCATTAATATAGTGCCAA
>M00285:128:000000000-BF978:1:1118:16973:3015_1:N:0:46
TTTCACTTCCAGCCTCTTTCAGAAAGTCTGCACTGAATCTGGATCCTCCACGTTTTCAGTCAGTGCATTCAGACAGGGAC
AGAGAATGACCAGAGGAACGGTCAGAAACCCACACTGCAGAAATGCACAAAATCAAATGCCCAACTTAAATTTCCATAAG
CCAGTTTGTTTCTAAGATTCTGCAATGGTGGTGATTTAATCAAGTAATCAACTTAATCATTGTTAAGTTCACTGATGACA
CGACAGTGGTGGGTCTTGTCACGGGCAACGATGAGTTGGACTACAGAGAGGAAGTGAAGC
>M00285:128:000000000-BF978:1:1118:19013:3016_1:N:0:46
TTACCAGGTTTACCCTTCCTTCAGAACAGGGTGATGCTGCTCCCGCACACTTGATATCACACTCCTAAAAGCCGCCCGCT
TGCCCTTATTCACTTCCGCTTCAAACAGGCTCACCCAATCAAATACTGCTGGATACAATCTAATTCCTCCCCGCCCCCCC
CCCCCCCCCCCCCCCCCCCCCCACCCCCCCCCCAACCCCCCACCCCCCGACCCCCCCCCCCAAACCCCCCCCACCCCCCA
ACCAACCGAATCACTCCCAACCACAAACCAATGACCTCACAAACACAACTAACCAACAC
>M00285:128:000000000-BF978:1:1118:11111:3018_1:N:0:46
ATTGTTTTATGGGGAGAGGTGGGGGTGGTGATTGTCGAAATTGTGGATTGCTGCATCAGGGGAAAAAATAGTGTAGAGGG
TGGGAAAAATGGAATTGTCATGGCAGGATGAATGAATTGTACAGTTTCTCTTTGTAACCATTTCACAGGAAATAATTAAG
ATAGATGTGCAGATGAATTAGCTGTCTTCCAAGGTCAACTGCTGATTGCTTTATTACTCTATTATTTCACAGTTGTGAAA
CTATTACCACTGACGCTTTTTCATGATATTTTTGTACATCCGAAAAAGAGATACAAATTG
>M00285:128:000000000-BF978:1:1118:8889:3019_1:N:0:46
ACCTCACCTTCCTACGAGCTTCCTCCTGCAATAAATAAAACACAAATCCGAATTGATAGAGACTGACTTTCCACATCCCG
AAAACAGGACTTGCCCCTAAGTTGTTACAAGCTGCTGAAAATTCCCAAGTCTTGCTGCGATCGACACGGATAGCAACAAG
AAATTACAGAAAGGATGTAGAACCACAGAAGTAGGACATATATATGTATATTTATATGTGGTTTTATATATAA
>M00285:128:000000000-BF978:1:1118:8940:3027_1:N:0:46
CACCCAGGGATCTTTTCCTCGGCGGCTACCCTGTCCTTCTTCCCTTTGTTCCAGAACATCCTGCCCACGCTCGTGTCCAG
CCAACACCCTCAAGACCCTGCTCGCAGCGCCAAATGTTCCCGGAAATGGTTCGTGTGGGTCTTGGGGGTATTAAGAATTC
TGGACACCATTTGGTTTACTAACAAAGAGAACTTTATTATAAGCTACAGACGCAGAACGCAGGGCAGGATGAACGGGAAC
GGGGGTACATTCACTCACACACACGCCCACGAGACACGAGAGAGGAATTGCAACAGGGAT
>M00285:128:000000000-BF978:1:1118:14688:3027_1:N:0:46
GCACTCTCTGTCATATCATCCCGACCCCTCTCCTTGGTGAATATGGAAGAGAAGTATTCATTCAGTACCTCCCCTACTTC
TGCTGCCTCCAGACACATCCTCCCACCTTTATCCTTAATCGGACCTACCTTCACCCTAACCATCCTTCTGCCCTTCA
>M00285:128:000000000-BF978:1:1118:16672:3027_1:N:0:46
CCACTCCATCTGCTCACAGTCCCCCATCAATGTGTAGCAGAGAAGTAACCAGCCAAACTTTCAACCAGGCAGATGACAGC
TTTCGGTCTTCAAATGACCAAATTCAGATAACAATTCTGCTTTATGTAGATCCAACTTTTGTTCCTTTCCAATCCTCCAA
ATTGGACCAACAATCCTTTTAAACATTTAATGTGACCTTACTG
>M00285:128:000000000-BF978:1:1118:20122:3028_1:N:0:46
GAGCAGCATCTGTGGAGGCAGAAGGTTGTTCGAGGTTTCAGGTCCAGACCCTGCTTCAGGGACTGAGAGTGTGACAGGGA
TGTAGCCAGTATAAAGGGGTGAAGCGAAGGGGTGGGGCCAGGAGCTGGCCAGCGATGGGTGGATCCAGGTGAAGAGGTCG
TGTGCAAGAGCACCTGGGTGGGTCAGGAGGAGAGAGAAAGGAATACATGAGGTTAAGTTTCACACTGACACCTCTAACAT
TACAAATAACTCTCTGTGGCCTTAACGTGCCGGGGAAATAGATCTGAACTACTCGGTGAC
>M00285:128:000000000-BF978:1:1118:17522:3030_1:N:0:46
CATGTAGTTCATGGTGCTGAGTCGTTTGGTAACAGTTATTTAACTGCACCTCTTACTCCTGAACAGTTAATATCAGATAT
AGCAACAGATTTCCTATTTAGCTGAACCAGCGTTTCATAAGCAATATACATTGATTTGCCTGTTTTATAAGT
>M00285:128:000000000-BF978:1:1118:7889:3031_1:N:0:46
AATAAATGGAACGGGGTGGCAGAGTCCTTCTGAGTCATCAAAGAAATCTGCACAGGCATCTAAAGAAGCAGAGGTAGTTT
CCTTGCACATGACTGGAAATTGTCTGTAAGGTATTTGTAGACCATATGTGCCCTTTATGAATGCCTGCAGTTTTGTAAGC
CCTGAACTGCAGCCAAATGCCTTTTCTAGGTGTGATTGCAAATGTTCACATTTATCAAAAATAGAAGGTTCTCAGCTTTC
CCAGTAAATCTTAATTTACTGC
>M00285:128:000000000-BF978:1:1118:23296:3032_1:N:0:46
ATTATCCATAAAAGATTGTCACTAACAATAAGTACAAAGCAGTTAGTATTAAAGTAATTCAATAATAAATGCCAATATTA
GAATTAATATAAATAATGAATTCAAATCATTTTCAAACCATACTGTCACAATTAATTTCATTTTGCAAT
>M00285:128:000000000-BF978:1:1118:16184:3032_1:N:0:46
ACATACAGTGTCAAGAACCCTTCCTGGACATACCTGGCAAAAAAAAAAAACAAAAAAAAAATCTAAACTCCTCACCGTCT
GTAGATGCCAATAGACGTTTGGG
>M00285:128:000000000-BF978:1:1118:11712:3034_1:N:0:46
TCAGTTTGGATTCCAGTCTACTCATTTAGCCGCAAACTCCATAATGTTTAATCAAGCATAAATACCTATTTCCATGACAT
TATTTCATTCACTCTATTGTATTTTCTCCATATTAGAAGGGAGGTCATAACAAATCTTATTTGGATTTGATTTGGAACAA
TGATGCATGGACATAATGCTGTAAATATACAACATTCAAGTTCAGCTGAATATACTGAACAAAACAAGAGCAGGTTCAGT
CAGATACACAACTTACAACTCCACTGGCCTGATACAATTAAAGTAAGTACAAAGTTAAAT
>M00285:128:000000000-BF978:1:1118:6466:3036_1:N:0:46
CTTTCCCCCATCCTTTCATACTGGCTATCTCTCCTCTGTCTTTCCAGTCCTGATGAAAGGTCTCGACCTGAAACGTCGAC
TGTCCGTTGCTCTCCATAGGTGCTGCCTGACCTGCTGAGTTCCTCCAGCTCCTTTGTCTGTTGCTCCAGATTTCCAGCAT
CTGCAATCTCTTGTGTCTCAATTTCTCAGTCTATCCCTTCTTCCACTTTAAACAATGGTTCCAGTCCTCCTAGCTCCACA
TCTGTAGCCAGAGAGGGATGACGGTCAGACCCTCAACAGCTGAGGACATGGTTTCTTAC
>M00285:128:000000000-BF978:1:1118:21356:3036_1:N:0:46
TGAATGCTAACATCCCATAAGCTTTCTTAACTACCCTATCCATCTGTGAGGCAACTTTCAGGGATCTGTGGATATGGACC
CCCAGATCCCTCTGCTCCTCCACACTCCCCAGAATCCTGTCATTAATTTTGTACTCTGCCTTGGAGTTCGTCCTTCCAAA
GTGTACCACCTCACACTTCTCTGGACTGAACTTCGTCTGCCACTTCTCAGCCCAGCTCTGCATCCTATCAATGTCCCTCT
GCAATCTTCGATGATCCTCTACACTATCCGCACCACCAACCTTTGTGTCGTCTGCAAACT
>M00285:128:000000000-BF978:1:1118:12874:3036_1:N:0:46
GGAAGTCCCTCCAGAAGATAGTTAGGGCTGCGGAGTGGATCATAGCAGGATCATCAGACACACACAGACACACACACTCA
CACACACACGCACACACACACACACACACACACACACACGCACACACACACACACGCACACACACACACACACCCAAACA
CGCACACACACAAACACACACACACACACACACATACACACACACACCCCAGCAAACACCACCACCAACACACACAAACT
AACACACAACCACACACACACACACCCAAACACTCACACGACAACACACACACCAAGCA
>M00285:128:000000000-BF978:1:1118:11205:3037_1:N:0:46
CACATTTCAATAAATGAAAAACTTCCTTCTGTTCACAGAAGGCTGCTTTCTTTCAGTCTTTTCTTACAGTTTTCCTAACC
ATATCTCCTGAATGTCCTGTAGGTACTGGCAGCCCTGGAATAACTAGCTTAAGTTGCTATTTTTCACATAAGCCTAGAGG
ATGACAGACTAATCTCTGCAGGATGAAAATCAAAGCTCAATTGGAAATGTTCTAATCCACACACATACAAATACTTAACA
GGATGAGCCATTGGACCTCAGTCAAAAGTAGAATCTAATTGGTGGAGACAAATGTAGCAC
>M00285:128:000000000-BF978:1:1118:19788:3038_1:N:0:46
GGAGAGACTGACAGTTATTGCGGCATGTGTGATCCAGTCCTATGCAGTGAATTCATCCCCAGTGGGAACTGGTGAAATGA
TTGGCTGTAATTTCTTAACCATAGACACCCCAGCCAGCAGAAACAGTCTCCCTGTCCATGCTATCTGTTCCCTTTAATAT
CTCAAAAACTTCAATCAAACTACCCTTACACCTTTAAATTCCAGGTATTCTAACTCAAGTTTCTCTCATCTCTACTTGCA
ATTTAACCCCTAGAGTCCTGTTGCCATCCTCCCTTATGAAGTTGCTTAAAGCCAATATAT
>M00285:128:000000000-BF978:1:1118:22433:3040_1:N:0:46
TAAGCCCAATAATGTGTCTTTTGCTATATCAGCGAATAACTTTTCAGTGCTAAGAGCTACAGTGCAATAGCTGTTACCAA
ACGACTCAGCACCATGCAATACATAGAGTACAATTGTTTTCCAATAGTTACTCTAAGGTATTTGTGAAAGAAATGGCAAA
TCATGGATAAAGCACTGCAAACGCTGTTT
>M00285:128:000000000-BF978:1:1118:15424:3040_1:N:0:46
NNNNNNNNNNNNNNNNNNNNNNNNNNNNNNNNNNN
>M00285:128:000000000-BF978:1:1118:10869:3042_1:N:0:46
GAGAAGGAGGATGAGGGGGGACCTGAGTGAGGTTTATAAGATGATGAGAGGTATGGATAGGGTAGATAGTTCGAGGCTTT
TCCCCAGGGCTGAAATGGTGGCCACAAGAGGACATAGGTTTAAGGTGCTTGGGGGAAGATATAGGGGAGATGTTAGGGGT
AAGTTTTTTACTCAGAGAGTGGTGAGTGCGTGGAATGGGCTGCCGGAGGTGGTGGTGGAGGCGGATATGTTAGGGTCTCT
CAAGATACTGTTGGATAGGTACATGGAGGTAAATAAGATAGAAGGTT
>M00285:128:000000000-BF978:1:1118:23731:3044_1:N:0:46
AAGGTGCAGTGAGCTGTGTGAGATGTGTTTCCTTTTATTTCACAGGTGTGCCTCATGTATTAATGATCATGTGTTAATGA
TCATGTGTTGTTGAGCTGCTTTATTATTAAGCCTTCCCATCCGATCCTTCTGAAATCTGACTGATTCGTGAATGCACGCT
GCCAAGATTAAGATCGGGCGTTTGTTCAGATCCCCACCATAATTTGAAACTC
>M00285:128:000000000-BF978:1:1118:23284:3045_1:N:0:46
GTTTATAAGCAAAACCATTGATCTCTTCGATGTCCACAAAACGCATGGAGTATCTACTGCAAAGCAATTGTAGTGTATGC
ATTTCATGGTGCTGAGTCGTTCGGTAACTGCTATTTAAGTGTACCACTGAACCCTGAAAAGGTAATCTCTGATATATCTC
CAGATTTCTTATTTGGCTAAAACAGC
>M00285:128:000000000-BF978:1:1118:24490:3046_1:N:0:46
TCCTTGGATGCTTCTATTCAGTCACAGACTGCTCTGATGTCACACTCACTGTACCTCTGGAGGTTGGTTACAAGACCATG
GCTCTAATGAAGTCTGAAGCCAGGTGGTTCTGGTGAAACCTAAAATGGGCATCAGTGAGCAGGTCACAATGAGATAGTGG
CGAGCGTTGGTTTTGATAGCAATGGTGAATGTTGTCAGTCTGAATACATTAAATGGAAATGCTGAGAACAAGAATCTTCA
CAAAGGGTCAAATTGACGAACATTTCCATCGATCCTCCTTCATACCTTACACTGGCTATT
>M00285:128:000000000-BF978:1:1118:14523:3046_1:N:0:46
TTGATCACTTTGCACTAATATGGACTTTGTGTTTTTTTTGTTCTAATTGTGTTCTTGTAAAAATTCTGTATAATTTATGT
TTAATTTGTTTTTCTTATGAATGCTTCTTATGTGATGTTATGCACCTGTAATGCTGCTGCAAGCAAGTTTTTCATTGCAT
TTGTGCGTACGTGTGCTTATGCATATG
>M00285:128:000000000-BF978:1:1118:20579:3047_1:N:0:46
TCAATAGATTTCCAGTTTGGCTAAAACAGCGTTTTTAAAGCGGAATACGTTGATTTGTCACTTTCTGCACTAAACCAAAG
CAGGAACTCAATGCAAACAGTTGTATGTCATGTATTTCATGTTGCTCAGTCGAGTGGTAACAGTTATTTGACTTTACATC
TTCAACCTGAAAAGTTAGCAGCAGATATATCAAAAGATTTACAATTTGGCCGAAACAGCGTTTCTAAAGCTGAATACGTT
GATTTCACAGTTTCTGCA
>M00285:128:000000000-BF978:1:1118:17672:3047_1:N:0:46
TACTGTCCAAATAGTTTCCCTTCAGACATCTCCTAACTGTGACCAGATGGCATTGATTCATGGAGACATTTTCTAGGACA
CAAGAACTCAGCAACCCATTTCCAAATAATATTGTGTGACACCACAAATAAATGACTTAATGTAGGACCTAGCTGCTTCA
AAC
>M00285:128:000000000-BF978:1:1118:18107:3047_1:N:0:46
GGCAGGGAGAGGGAGGCAGGGAGAGGGGGGCAGGGAGAGGGGGGCAGGGAGAGGGGGGCAGGGGGGGGGGGGGAGGGGGG
GGGGGAGGGGGGGGGGGGGGAGGGAGGGAGGGGGAGGGGGAGGGGGGCCGGGGGGGGGGGGGAGGGGGGGGGGGGAGGGG
ACGGGGGGGGTCGGGCAGCTTGCGGCGGAGCGAAGGTGCGTGGGGCAGAGAGAGCCAGCGGCAGACAGAGACAAAGCGCG
AGGGCGGCGCAGCAGCCAGGCGTGACGCCGAACTCCGTCCGCACGTACCAGGAGCGA
>M00285:128:000000000-BF978:1:1118:22343:3049_1:N:0:46
TTCTCTTGGCTCTACACACCTCCCTCAGGAGAAGCAGCCTCTCACATCAATCCTTTCAAATCCCTTCTTCTAAACTCTAA
GAAATCCAATCAGTCTCTCCTCATTGGAAAATCCCTTCTTGCCAGGAATCAGACTTGTAAGCTTTCCTCACTCCTTTTCT
AAGGCAAGCTTCTCCTTCCATACATAGTC
>M00285:128:000000000-BF978:1:1118:21243:3050_1:N:0:46
GTGTTACGAAGTAGCTTACTTAGGCCAATATTCCTTTAAGATGGGACATTGTGTGTGTGTGCAACGTGTTGCGTCAGCAG
AAGATGGGACTAACGTGGTGACATCATTACAAGAAAGGAAAAGATAAGAGAGAGAGAGAGACAGACAGATGGAAAGAGAG
AAG
>M00285:128:000000000-BF978:1:1118:9763:3051_1:N:0:46
GGCTATATTATTGAATTTCTGAACACGGCTGTGAACTTAGTCCTGACTGATCCTGAATCACACAGAAATATAGCAGCCAT
TAATAATTGAGGTCCTTCCTCCCTAAACTGAATTTACTGCCACTGCACTGATTTACTAATGTAAATTGACTCTATCGGTC
AACTGAGAACCTAGAAAATAGGACCAGGATTAGACTATAGAATCCTTGACTTTACTTCTTCATTCGGTTGGATAATGAGG
GACCAGTAATCTTAATTCTGCTTTCCCGCTTCATTCAGTCAATAAATGATGGCCTTGCC
>M00285:128:000000000-BF978:1:1118:21994:3053_1:N:0:46
ACCCAGGTAAAAATTAAAAAAATAGTTAAATTAGACACAAGAGACTGCAGATGCTGGAAATCTGGAGCAACACACAAGAA
GCTGAAGGAACTCAGCGGGTCAGGCAGCAGCTATGGAGGGAAATGGAAAGCTGACATTTCGGGTTGAGACCCATCCTGAT
GAAGGTTCTCAATGTGAAATGTCAACTGTCCATTGTAAAAGTCACAGTTCAGAAAGGTGGAATGTTAATTCTTCTTTACT
CTTTATATAAAAAAAAGCTCAGCTGTTAAGTTTCAGCATTTAAAGATTTTCAACACTTGC
>M00285:128:000000000-BF978:1:1118:15771:3056_1:N:0:46
CCATTAGTGGGAGAGTCTTGGACCAGAGGGCACAGCCTCAGAATAGGAGGATAGGGATGAGGAGGAATTTCTTTAGCCAG
GGGTGTGATGAATCAGTGGAACTCATTGCCACAGACAGTTGTGGAGGCCAAGTCATTGGGTATATTTAAAGCAGAGGTTG
ATAGGTTCTTGATTAGTAAAGGTTACAGGGAGAAAGTAGGAGAATGGGGTTGAGATGGAAAAATAAATCAGCCATGATCA
AACGGTGAATCAGATTCAAAGGGTCAAATGGCCTAATTCTGCTCCTATGTCTTATGGTTT
>M00285:128:000000000-BF978:1:1118:11895:3058_1:N:0:46
AGATTCCCCTCTAAATCGCACCCAATCATGACTTGGAAATATATCACTGACACTTGTTGTTGGATCTAAATCCTGAGACT
CCCTGCCTATCTGTCAGATTACCTTCATCAGAAGGACTGTGATGGTTCAAGGTGCCACTTCTCAAGGGCAATAAGTGATG
GGAAATAATTACTGGCCTTGCTGGTGTCTCC
>M00285:128:000000000-BF978:1:1118:11314:3058_1:N:0:46
TGGCACTATCTCTGCAAGAATGCAATCCCATCTCTCTTCTGCTAAAATTATCACAAATGATTGGGAGAACTCCAGCAAAA
AATAAACCTGTCATATAAACATAGCTGTCAGATTTGTGAAATGCATAAATTATCCTTCCTCTTGCAACTCCAGCAGCGTT
TCTGCATTTCTACTACAACTGGACTCCAATGTAATAATTGGAAAATGTTTCAAATCTACATAAAGATATTACTTTCTCCA
GCTATGCTGAATTTATTGTTAAAAACAGGCATATCTCAGATGAGAAACATTAACAAGTCT
>M00285:128:000000000-BF978:1:1118:13166:3060_1:N:0:46
GTATGGGGTTTAATTAAAAAAAGTTCGAAAATGATACCAGCTGCCATATCTAACTTTCCAGAATTTTGTGTCTCTGCGTG
TTAAGATCTCATCCGTCACGAATTCCAGAATTTGCTTTCACTGGTTAACGTCATGGAACCTTAGTTCAGTCGTACACCTT
TTCCCAGTTCCAACTCTCCCCATCTACTTCCCAGTGTGAGGATAAAAGTATCTATCAATCTCAAACCGAATCTCTCTCTC
TCTCTTCCCTCCTTTCCTCTTTGGCCATAAAACCAAACGGGCCGAATTATTCCCGAATTT
>M00285:128:000000000-BF978:1:1118:11283:3061_1:N:0:46
ACCAAATAATCCATTCTTGGCAGAGTTTGTTGAGGGATGAATGTTAGCTAGGAGAAGGAGAATTTCCCATGTCTGTATTT
AATGCTGTGGAATCTTTTACTGCCATCTTGTCTACCTGCACTGCACTTTCTCTGTAGCTGTGACAATTTACTCTGCACAC
TGTATTGTTTTACCTTGTACTACCTCAAATGCACTGTGTAA
>M00285:128:000000000-BF978:1:1118:11600:3061_1:N:0:46
AACACAATAAAGGGGATTAAAAGAGTTAATACATTTAGAGCTCATTGTTTAAAATCAATAATGATACCGAACCAGGATGG
GAAAGTGGTAATAAAAAAATCTGTAGTCGAGCAACAGATGCACAGAAATAAATTTTCTTAGAATCACTTCTCGAGATTTT
AATTATCCATTTATCTATTGCAACAGAAAAATAGCAATTGGAAAAAACAAATAGAATTCATGAAATAA
>M00285:128:000000000-BF978:1:1118:17571:3061_1:N:0:46
GTTGAATTCTGAAATGCACAACAGGGACAAGAAAGTACCATTCTATGTTTTGATTCTGTTTAACTCCCATATAATCCCGC
CAGACCAAGAAATTTATCACACGTGAAAATATACATTGCCAATGCCGAGTATAAACAAACAAATGCGACATTTGACCCAG
ATGTTTACTGCCCATCACCCAAATTGCTGGCCAAGACTCCAGCTCTTCCCAACACCAGATGACTGGTCCAAAGATTGCTC
TGGTTCAAAGACCAGTG
>M00285:128:000000000-BF978:1:1118:7562:3066_1:N:0:46
GTCCTGTCTGTAAACACAATTATCGAATTTGTAGTCTAAAACCAAAAAGAAAATACTGATGCTGGAAATCATTTGTTATG
TTCTGATCTGCTGGGAATGTCTCAGTAGACCAGACAAGGCAACATGAGCAACACCTTACACAGGTAAAGTAGCTG
>M00285:128:000000000-BF978:1:1118:10128:3066_1:N:0:46
GGTACAACTTTATAAAACAATAGTTACAGCTGGAATACTGCATGCAGCTCTGTTCTCCACACCATAGAAAGATGTAATTG
CACTGGAGAGGGTGCAAAGGAGATTCTTCAGGATGTTGCATGGGATGGAGCATTTCAGTTATGAGGAAAGACTGGATAGG
CTGGGTTTGCATTCTCTGGAGCAGAGAAGGTTGAGGGTGAACCTGATGAATATTAAATTATGAGAGGCATAAAAAGGGTA
GAGAGTAAGCAACATTTCACCATGGCAGAAGTATCTAAAACAAGAGGACATAAGTAAG
>M00285:128:000000000-BF978:1:1118:20529:3069_1:N:0:46
CATTATTAAGTAACAAGGGTGTTCTATTGCATAGTGTTACTGTAACAAAGGCAACAAGATCATTAAATTGCAAGGTAATA
ACCGCTTTCACTCCCATGTCTTCTCTTCTAGTCTCTTTATTCAATTTCTTCCTTCTATTTCCAAAGATTTACTTCTTTCA
CTTTGTTTTATTTGGAGGTGAATGTCAATTGACTGATTTCAAACTCAGCTTCTGAATGTGAAGCTCACTGAACAGCCCAG
ACCCTTCAGTCACGTTCAAATCAAAAGAAGTTCTACTGATGAATCAAACACCGGTCACTT
>M00285:128:000000000-BF978:1:1118:22067:3071_1:N:0:46
AACTAAATCAAAAAATGATAGTCAATCCTCGGTGTTGACTGGCTGGAAAATAACAGCAGAGTTTAATATCATTTTTTGCA
AAATTCCTCGGAGCACTGTGCACATTGCACATCTCCTTCCCACTCTACTGTCTTCGTATGTTGTCCTGATATGTCCTGCT
ATCCACCCAGATGTGAGAGACCTTAAAGCTGCTGACAAACACACTCTTATCCCCCAGTTCAGGCATTGCTGAAAATACAG
CTCTCTGATTCATCCTCAGTGGTGCGTCTGAGTCTCAACCTGCAGTTGTTAGCTTGCACC
>M00285:128:000000000-BF978:1:1118:15329:3072_1:N:0:46
AACATCAATTCCCATCATATTCCTACCTCTCTGCCTCTGGCCCCTTAGACAGTTCTAGTGAAGCCCAACACAAGGACAAT
AGCTCACCTTCTACCTAACCAGGCTTCAGCCCATGGGACTCAACAACGAATTCAGCAATCTCAGATCAATGGCCTTCCTG
ACTGGTATCAGAACCGGCCAGTTCTGCTGCAAAGACAGGAAATGTTGGAGGAGCTCAGTCGGTCAGTGGGCATCTGTGGA
GAGGGGGCAGGGTTGGCAGTTCAAGCCAATTACCTTTCATACTTGGTAGGCCGTTGACCC
>M00285:128:000000000-BF978:1:1118:6732:3072_1:N:0:46
TTTTTAAAATTCATTTTTGGTTTAATTTACTCTTTATTATTATGATTTTTAAAATAAAATTTTCAAATATTGATTTGGGG
TTTTTTTTTGGGTTTTTTC
>M00285:128:000000000-BF978:1:1118:20099:3074_1:N:0:46
GTTTGGTGACAGTTATTTTAGTGTACCTATTACGCCTCAGAGGTTATTACCTGATATAGCAAACAGATTTCCATTATGGC
TAATACAGCGTTTTTTAAGCTAAAACCATTGATTTGCCAGTTTCTTCACAAAACTCATTGAGCAGCTTCAGGACAACAAT
TGTAGTGTATATATTTCATGCTGCTGAGTCGTTTGGTAACGTAGTTAAGTGTAGCTATTGCCCCTGAAGACTTAATCGCT
GATACAGCAAACAGATTTCCTATTTGCATAATACAGTGATTTTAAGCT
>M00285:128:000000000-BF978:1:1118:17423:3076_1:N:0:46
AGAGTTAATCAGTTAATCAGAACTTTCAAAGGTAGTTGGCTATGCATTTGACAAGGCTCAAGGGAATGGGCCTTAATAGA
GTGCTCTTCATACACTTAATGAGCTGAATGGCTGCCTTCTTTTTGCAATGATTCATTGTATATACATGATTTAATTTT
>M00285:128:000000000-BF978:1:1118:18151:3078_1:N:0:46
AGTACTCCAGGTGCAGCCTTACCAATACTATGTACAATTGCAGCACAACCTCCTTGCTCTTAAATTCAATCCCTCTAACA
ATGAAGGCCATTTGCCTTCTTGATAACCTGTTGCACCTACAAAGCAACCTTTTGCAATTCATGCACAAATCCCTCTGCAC
TTCAGAATGCTGAAATCTTTCACTATTTAAATAATCTGATCTGCTACTTTTCCTTCCAAAGTGGATGACCTCACAGATGC
ACAATTG
>M00285:128:000000000-BF978:1:1118:9144:3079_1:N:0:46
TTGCCCTCCCTTAATCGCATTAAACATTCAAGGAAAGAATAGGATCATTTCACACTGATATCAGCAGTGGGACATCAATT
AAAGGATCTTCATTCTGACACTGATATCTTGCTCAGCCTCAGTCTTCTGTGTTTGGGATATTTGAAAC
>M00285:128:000000000-BF978:1:1118:17970:3084_1:N:0:46
GATCTACACTCTTTCCCTACACGACGCTCTTCCGATCTGGACTACACGCTTTCCCTACACGACGCTCTTCCGAACTAGAC
CACACGCTTGCCCTCCACGGCGCGCGTCAAAACACAATCACAAGCATATCCTCCCGGGAGCGCTTGCACACCCTAAATCG
TGCAGGCGGCCCCGGCGCAGCGCCTACTGCGAGGGCGCAACAAGAGATGCCAAAGGTCGAAGAAGCAGAGAAGAACGGAG
CGACGCACTGTGCGGCGAAGGCAAGGGACGAGAAGAAGGTAGGCTAGACACACTGATAC
>M00285:128:000000000-BF978:1:1118:9656:3086_1:N:0:46
TATCTCATGTGAAAGCTGATGGTGTTTCCTCCAATTAATGAGAAAAGTTTTTTTTTAATTTTTATGAAATGTTTTGAGAG
CACAATGTAGATACAATTGTTTCAGCAAGTAGGTTTGCATAGTGTTCTGCATTTGCAGGATCAAAATAATGGCTGTAACT
GTTTCCATTTTTAATGTTGGTGTATTGATCCACACCCACAACACATGACTAGCAGCCCAGGTGTGCAGACGAGACTGCAT
AAAACTTAGAAATGGATATGTGGCTAATGAAACAAAATTCTGGCAGTTGTGTG
>M00285:128:000000000-BF978:1:1118:15556:3087_1:N:0:46
ACAGGTTTTGAGGGTTATAGAGCTGTAAAGCAAAACAGCACGGATGCAGGCTGTTTGGCCCAACCAGTCCACGCTGACCA
CTGAGCCCAGCCAGCTAGTCCCAATTTCCTACATCAACCCATATCCCTCTCAGCCCCGCCCCCCCATACAACTATCCAAA
TGCTTCTTAAATAATACTATTGTACTTACCTCAACCACTTCCTCCCGACCGGAAAAGCACACGTCTGAAATCCAGTCACC
CCCCGAAAACTCGTATGCCGTCTTCTGCTTGAAAAAAAAAAAAAACAAAAATTCTAAAA
>M00285:128:000000000-BF978:1:1118:19232:3087_1:N:0:46
TGAGTTATATGTTCCTCCAGCAGATTGGGCGGGGGGGGGGGCGCGGTGAAATGCTTTCAGGCTGAAGAGAAATCTTGGAC
CAGGTGTACTCTACAGCTTGTAGTGAACATTGTAAAGTTGTAAAATGTTT
>M00285:128:000000000-BF978:1:1118:7836:3088_1:N:0:46
CTGTTGTACCTGCCTCACCCACTCCCTCTGGCAGCTCGTTCCACACACTCACCACCCTCTGTGTGAAAAAGTTGCCCCTC
AGGTCCCTTTTAAATCTTTCCCCTCTCACCCTAAACCTATGCCCCTTAGTTCTGGACTCTCCTACCCTGGGGAAAGGACT
GTTAGCATCAGATGTTGGGGTTTCCACCAGTGGGAGAGTGGGGACACAGTTTTAAGCGACTGCT
>M00285:128:000000000-BF978:1:1118:6593:3088_1:N:0:46
GCAGAAGCTGACAACATTGATCTAGAGAAAGCAGTTCAATTATAATCATGTCTATCTGTGTCTCCAGGTGAGAAAAGTTT
GTGAGAATCTGGATCCTTGACATTAAGTGGCATTGAGTGTAGTTTGTGGGAATGAAAAGTTTTTCTTACAGAGTAGCCCT
TCCACAAATGTAGATTCAAAATATCTGAAGCATATCTTCTTCAAAGCAGAGGACAGAGGGAAGTAATCTCAGTTATGACA
TACATAAGGGTAGGTCACTAACTAAGCAACAAAAGGTTGCATTTATGTAAGATGTCTCC
>M00285:128:000000000-BF978:1:1118:23296:3088_1:N:0:46
ACAGTAAGGTTAACTAAAAAATAAAATTGTTTTAAAAATTGCTTTGGGAATGATTATTTCAATTGTCCAGATGATGCGAC
TTTCAGTACCACCGGTGCACCTTCCCAATAGGCTGACTTGCAGAGGTAACATGGAGCTGATTTATGTGGGAAGTCAGTGC
ACTGGAGCTCACTTCTGAAGACTCAGTTTAACCCCAACCTGATCTGCATTGAAATCCATGCATTGTTCAGTATTAAAACA
CTCTCAAAGATTTGGGCTGGA
>M00285:128:000000000-BF978:1:1118:22745:3089_1:N:0:46
ATGGTGCCGAGTCGTTTGGTAACAGCTATTGCACTGTTTGGTAACTGTATCTCTTTCCCCTGAAAAGCTATTCGATGATA
AAGCAAAAGTTACCTTATTTGGCTAAAACAGCGTTTTCAAAGCTAAATCGATTGATCTGCCACTTTACACACAAAAACCA
TGGAGCAACTATTGGAAAACAGTTGTAGTGTATGTATTGCATGGTGCTGAGTCGTCTGGTATCAGCTATTTCCCTGTATC
TCTAATCCCTCATTAGTTATGCGATGATATAGCAAAAGTTTTCCTAATTTGCTAAAAC
>M00285:128:000000000-BF978:1:1118:16265:3090_1:N:0:46
ACAGGTACAGTTAAATAACTCTTACCAAATGACTGAGCATCATGAAATACATACACTACAATTGTTTTGCAGTAGATACT
CCATGGGTTTAGTGCAGAAAGTGGCAAATCATTGGATTTGGTGTGCAAAACGTTGTATTAGCCAAAAGGGAAATCTGTTG
AATATATCATGAATTA
>M00285:128:000000000-BF978:1:1118:13165:3093_1:N:0:46
TTCCAGCAGTTCTTCCCAGGTGGGATGCTCCAAACTATTCATGGAATTTAAAACCTGATTAGTCAAGAATTACTTGTAGG
GAAAAATCTAAGTTGTTTTGGATTTCTTTTCATCTCTGGCTTTAGATTTAGAGATTTACTCCTGTATTAATACATTAGAA
GTTTAAGCAAACTCAAAAGCAATTCTAATGTTAAATACTGCTAATCTGCTGACCACAAGAAATTACAGGATTTCAAAGTG
ACAAGTTCTTAA
>M00285:128:000000000-BF978:1:1118:16955:3099_1:N:0:46
ATTCCAGAGCCAATGTGAAAGTGCAAGAGCACGTCCTGCCCGGCGTCGTGTCCTTATGGGAGCTAAAGTAAAGGGAGAAC
AGTCACATTCTTCAGTTGACGAATACAGATGGAACAATGTTGGTGGTGATCTAATTTGCCTTCTGCCGTTCTAGTATTCA
CATGAGGCAAAGACAATGGAGTTGTTGAATCACTGAAGCAATCAATCTTTTTCACTTAGGCTCCAGCAGAGCTGAATGAA
GGAAGGAAGACTGTTGTGATGGATACATTTGGGAACCAACCTCACCTGTTCCTCTGCAC
>M00285:128:000000000-BF978:1:1118:19878:3099_1:N:0:46
TCTCAGATTTATCTTCTGTAATGTTTACTCATACCTCCCTGTTTCAATCAAGCAAGACTATTTGGACTCAGCTTGGCCAA
GATCCACAGGTTTGAATGCAGCAGAGGTACCAAGGAAGTTCAGTTACACTTCAAGTGAAATTGACCAACTACCAGAAACC
ATATCTAGAAGAGTGAAAGTTAAACATTTTAAGTAAATAAATTTTCTAAAGGAAGCAGCCAGAAAGAATTGGACAGAAGC
CATTAAATGATGGCAATTAATTAAGTAGATCAAGTGAACCTCCATAACATAGTGTGGGGG
>M00285:128:000000000-BF978:1:1118:18698:3102_1:N:0:46
CACTCCCCCTAGGCAATCAGACACTGACCTCCCACTCCTCTGGCTCCAAGAATTCTTTCTTCTCTGTTGATTTCAGGAAT
TCATCCAGGGTGACCAGCCGATCTTTGTTGGTGTCAACC
>M00285:128:000000000-BF978:1:1118:20434:3103_1:N:0:46
TTTATATCAAAGTCCCTCAGACCAAAGCAGTTCACAGCCCTGGAGGACAGGCCAGACTGAGCCAGGAAAAGACCATGAAG
CTGAAAGGTTACATCACTCAGTTCCTGATGTGGCTCTGTGGTCTACTTCAGGACATTAGGGTGTGCAGGTCAGAATTGCC
AGAGCTCTGTGTGACTGCCTGAGACAAATCCATTTCCCGGAGGTGGATTCTGGACCAACCAAAAAGCTGTGGTTTGCTCC
TACCATATATAATTAAATCTTATTAGTGTTTAAATATAAATCTTCTTACAGCTTGGCCT
>M00285:128:000000000-BF978:1:1118:17752:3107_1:N:0:46
GAACCTACCAGTGTGCTTGGGATGTGGGAGGAAACTGGAGCACTGGGGGACACAATCTCATGCAGACGCAAGGGGGGACA
TGAAAATTCCACACAGACAGAATCCGAGTTCAGGTTTGAATCTGGGTCACTGGAGCTGTGAGGCAGCAACACTTCTAACT
GAGGCGCCCCGCTGCCCATTACTGTGTCGGATCTTGTTAACAATGAAACCACCAGTGTTTGCCATCATTTCCCGTTGAAA
CTGACAGCAACTTTGGGATTTCTATACCTGCAGTGTTTCATATGGAAATCCAAAAGGTT
>M00285:128:000000000-BF978:1:1118:12155:3109_1:N:0:46
CTCTTTGGAGTTGCACCCACACAGGCAAATGGAGAATAGTTTTATTTTACTCCCGACTTGTACCTTGTGGCAAAGCTTTG
GAAGGTTAGGAAGTGAGTCACTCACCTCAAAGTACCCAGGCTCTGACCTGCTCTTGAAGCTATAATATTTATTTAGCTTA
TCCATTTGAATTTCTGGATGGTGATGAACTGTTAGATGTTGACAATGGAGCTTTGAAAATTAATGTTTTTCTAAATG
>M00285:128:000000000-BF978:1:1118:19277:3110_1:N:0:46
AATAAAAATGGAAAATGCTGGGAATATACAGCAGCTCAGCCAGCATGTGTGGAGAGAGAAAAATAATTAATGTTTTAAGT
TGATAAAGTGCATTTGACCTGAAACATTAAATGTTTCTTTCTGCTGAATACTTTAAGTGATTTCTGTTTATATCTCAGAT
ATCAATTGTAAGATCGAAGAGCACACGTCTGAACTCCAGTCACTCCGCGAAATCTCGTATGCCGTCTTCTGCTTGAAAAA
AAAAAAACAATAGAAACAAAACTACGTGACAATAAGCAATGATACGTCTTCTGTTGTTGT
>M00285:128:000000000-BF978:1:1118:14826:3115_1:N:0:46
GCTTCAGCAGGGATGATAGTCTGTAAAAATGTAATGCTTCTATCAAGGAGCACCCTCTCCTCCACTCTGATCAACCTTTG
TGATTGGAATGATTTATCTCCAAATTTGCTAGGGCAGGCTGCTGTTGTGGGTGACCTTATCTTTCCTAATATCGCATAGC
GTTCAAATCAAAGTGTTGTAATTATATGATATTTAGAGTTCAGATATAGTGTTTGTTGTGTGATTTGAGC
>M00285:128:000000000-BF978:1:1118:18034:3123_1:N:0:46
AGAGCTGGTTTATTGTTCAATTGGTGTGGCTCAGAAGGGCACCAGGAGAATGGACCGATGGGGACAGAGTGACTTTAGGC
AGGACGTCAGATAATGCCGCCTCCAGGGATACATCCAACCAAACTCGACAATCCTACCGTTGACGCAAAATGAGTCCTCC
AAGTTTCAACCATCTACTGAATCCCATGTTTCTCACTGCCCCTAGTTCCAATGAAATTCTTGTCTCTGATGCAACCGGAA
TGAGATCGGATGCACAGATAATCCGAGCAGCTCTGAACACCTCTGTGTGGTGTCATTTTT
>M00285:128:000000000-BF978:1:1118:21539:3124_1:N:0:46
CTTGCCTAGTACCACGAAAGAGCCTAAAAAAAGGAGATCTTTGATTATTAGTGAATACTGAAGCCATTGGTGTATAATAA
ATCATTTTAATCGCAGATATAAATTTAGGGCTGAAATTAAATTTTTGAAGTGTAGTGAATAAATAATCCCATTCAACTCT
GTCAAATGCTTTTTCAGCATCTAGGGAAACAACACATTCTGGAATTTGAGATGAAGGAGTATATATAATATTCATTAATC
TCCTAATATTAAAATGTAAATAACGATTCTGGATAAATCCTGTCTGATCTTCAGAAATG
>M00285:128:000000000-BF978:1:1118:20828:3124_1:N:0:46
CATTAAGTGGCTTAATCTAAAATATTTAATGACTTCAAAGGTAAATGTCCTCATTTTCTGGATATTAGCAAAGTAACTTT
CCTCTATCTTGGAAAATTGGTTGAAGGCTGTTTTTGCCTGTTATCTCCACCATTAAAATAATTCTCTTAATTTTCCTACC
ATTTTGTGACCCTTCCCACAATCCCCACCTCAACTGTACACTGACCTTATTTGCAGATATCAAGGCGAGAGGTAGCAGTG
CTGTAAACACTTTGTTTATAACACAAATTCCAAAAAAAATCAGAGGAGGTGAAGCAACT
>M00285:128:000000000-BF978:1:1118:9562:3125_1:N:0:46
ATGTGCAATGGAAAGGTGGATGGAATGTTACCTGGAGCTATACTCGAGGGAAAATATTTCATTGAGGAGACTTAGGATAC
CACATAAAATCTGCCTATTGTGGAAGAGCTAAATACCAGGGAAGTTCCACAAAGCTATCTGCTCACTTGCTGTAGACAAA
GTTTCAGGTAATGAGGACATTCTGTCTGAGCCTGTCAGCTACAGAAACTGGTGCTTCTGCAGCATCTGCTTGAACTTCTC
TGTTTCTGCTGGTGGGAAGGTCTGGATCCCAGAATATTAGGGATGGAAAGATCCTGACCT
>M00285:128:000000000-BF978:1:1118:13823:3126_1:N:0:46
GAGTTTTTGTCCGAATTAACAGCAAAAATGCTTATCTCTTTTCTGGGTCATCACCCTTTACTCTGCTGGTCTCGTGGGGG
TCCCCAAGGGACTGGGAAGCGTCCTTGATTTGTCGTTTTTCTTTTGGGTTTCTTTCCGACCCTGCTTGCAGCGCCAAATA
TGTTGTGATTTCCAAGATTCAATAGACCAGGGGACACATAAGATTCCTCAAGAAGTTAAACTTTTATTTGCAAACAATAG
CTGTGATAGTCAGAGTCAATCACCCTCTGATCCCTGCTCTCTGACTGCTCCTAAGTTC
>M00285:128:000000000-BF978:1:1118:20877:3128_1:N:0:46
TAGATATTGAGGACTTTGATCTATATTGAATGCACATATAGTTCTGAAATATTCTCTCGTCAGGCATCTTCACCGGACCA
CGGAACAATCGCTTCTCACCTGTCTTTCGTCGAGGTGATGCCGTTATTTTCCAGTTGCTGGTAGATTTCACTAATCTCTC
ATCTCCGTCTCCTGCAGACAACCCCTGTGTCGGTCGGTACAACCACCTCCAACTCTGAATCCA
>M00285:128:000000000-BF978:1:1118:23613:3130_1:N:0:46
AACCAATGCCACGAGTGAGTGGTTCATGGCCTTCAGTGGGAGTTGAGCGGGCACAGGACAGGGATTCATTGACAGGTTCA
TCGGGGTGGAGCTGAAATCAGGGCAGTGGGAATGTGAGAATTGCCATACTTGGAGCCGGCACAGACATAATGGGCTGAAT
GGCCAATTTGGTGCTGGAACAGCTCTCCAAAGATGCAGGGACAGA
>M00285:128:000000000-BF978:1:1118:21897:3132_1:N:0:46
CAGTTATTTAACTGTACCACTTACAACTTAAAATTGATTCGTTGAGATATCAACAGATATCCTATTTGGCGAACACAGCG
TTTTATAAGGTATATCCATTACTTTGTCTCTATCTACACAAAACCCATCGTCTAACTATTGAAAAACAATTGTAGTGTAT
GTATTTCATGGTGCTGAGTCGTATGGTAACAGTTATTTAAATCTATCTCTTCCTTCTGAAAAGTTAATCGTTGATATAAC
AATTGCTTTCCTATTTTGCTGAGACAGCGTGTTATAAGCTAAACCATTCATTTGCCACTT
>M00285:128:000000000-BF978:1:1118:10649:3135_1:N:0:46
GGATGAGCAGACAAACAGAGACGTCTTTTGATGAGGTAGTAAAAAGACCTAAATCATCACCTTTGGATCCTGGCACAAAT
TCTGTTTCCAAGTCACCAATTCCATCCATCTCCCTGGCAACTGTTTGAAACTGAAGCAGACTGTTCACCACCTTGGTGCC
AAGTTTGACTCTGATGTGAGTTTTATGGATCCATGTCACCCTAAGATGGCCT
>M00285:128:000000000-BF978:1:1118:12974:3135_1:N:0:46
TATTGAGTTCCTGCTTTGCCTTTGTGAAGAAAGTGACACGTTCACGTATTCTGCTTTAGAAACGCTTTTTTAGCCAAAAT
TGAAATCTTTTGTTGTATTTGCAATTACCGTTTCAGCGTGAAGTGCTAGAGTCAAATAGATGTTTCCAGTC
>M00285:128:000000000-BF978:1:1118:10496:3136_1:N:0:46
CTTAAATTTGAATTTGAGAATAATTAATTTCAGCAACATAAAGTGAATAAATAATGATAGACTGCAACACACAGTATTGG
CCCACATCTTAAGAAATACTAAAACAAAACAGGCTCTGAAAACACA
>M00285:128:000000000-BF978:1:1118:19075:3138_1:N:0:46
GAGGTCCCATTTTTGAGCTGCAAACAACTTAAACCAGGTTCTCTTTGATAGAACACAAATTTCGCTCCCTTCTCCTCTCT
TGACCTCAGCAAACGATACTACTTTCTTGCTCTCCCTCTTTCCTGTCTCAGCTTTTATTGCCCTTTTAATGTTGGAACAA
TACTACCAAG
>M00285:128:000000000-BF978:1:1118:9604:3140_1:N:0:46
GCCACCGACATTTGTAAGCCAGGAAAGTTTGCTGTCTCCAGTTTTTCTAGTCATGTTATTTAAATGATAATGAATGTTGG
TGCCTCTTTATGCAATAATGAAACCACAGAAATCACACTCAAAAGGGTGTATATCATGGAGTCATAGTCATAGAAACAGG
CCCTTCAACCCAACTCGTCCATGCTGACCAAGATGCCTTCCTGACGTAGT
>M00285:128:000000000-BF978:1:1118:9214:3140_1:N:0:46
GTTAATAACTTGTCATTGGCCATGGGTTTGGCCATGTTCCATGTGTTGGATAGGAGGCTATGTTTCTCTCTGCCCTTGAA
GGCAGTACAATAAAATGTTCAGGCTTGACTGGAAGCACAAGTGTGGGATTCTGAGTGATTTTCTGTCAGGTTCTGAGTCA
GCTGCACACAATG
>M00285:128:000000000-BF978:1:1118:15319:3143_1:N:0:46
GAGGTGCTCTTGGCAGTACAGGGACTTTTTTGATGACTTTGGTCAGCTGGAGGTTCCTTCTATCCCCAGCCAGGAACAGA
AGCTCAGAATCTGTGGTCGAGAGAGCCCTTTTCCCCTGGCCAGACCATGGGATGAGTCAGCCTCCAGGGACCTGGGGAGG
GTGGTTGAACAGAGAGACGTCTTCCACAAAACCGGAAACGCCGCTGGACAGGTGGTGAAGAAGGT
>M00285:128:000000000-BF978:1:1118:8642:3145_1:N:0:46
ATTTAGGACAAATAAGACTACTAGTGGACCAGGTTTGCCAAGAGGCAACATTTCTTGCAGCATCTCTTGAAATTTGACCA
GATACCATTTTATTCACTGTTATAAAGGAAATGTAATCCTGCATGTTTTTGTTAGTTTTCTGACCACATGTGGTTGATGT
GGAGAGGAAAAAAGGACTTTGAGGTTTCTGGCACATTTCACAACCACACGATGTTCCAACGAACTACTAACTGCTAAAGT
TGTTAACTGCGATTATTATTGTGTTGTG
>M00285:128:000000000-BF978:1:1118:8108:3147_1:N:0:46
AGTAACTATCCCATTGACTCAACAGCTGTCTGTAGGATTAGTCCAAAAGCAGCTCTTATTAGGTAAGAATGCTAGATTGA
CTTGCACTCCCACGGCACCTGACATGATCTTTGGGGATCCCAGAGCACTTTATAGCCCGTGAAGTGTTTTTGAAGTACAG
CCACAAATAATACAAGAAAATGTGCACCTAATTTGCCGACAGCAAACTTTCACAAATGGC
>M00285:128:000000000-BF978:1:1118:15429:3148_1:N:0:46
NNNNNNNNNNNNNNNNNNNNNNNNNNNNNNNNNNN
>M00285:128:000000000-BF978:1:1118:21211:3152_1:N:0:46
GAAATCAGGGCACTGAGTACAGGAGTTGTTTACGTCAGTGGGTTGTGAGTATTATGTGCAATTCCGGTCACCTACCTACA
GGAAAGATATCAATCAGCTTGAAAGAGTGCAGAGAAAATTTACACGGATGTTGCT
>M00285:128:000000000-BF978:1:1118:13086:3152_1:N:0:46
GTATTAATGGAAGCTGAAGTTTTATGTACTCTGTCACTGTATATATGTGGAGACCTCCGCTGATTAGAACAAATGACTTT
AAGATGATCAGCAAAAGTACACAGTTTTTTGAAGAGGCAATCAAAAGGATTGACAAGTACAGGGTGATGGATACTATAAC
GTCAGAGAGTCATGCAGCGCAGAAACAGGCCCTTCAGCCCGACTGGTCCATGCTGACCAAGATTCCCATCTAAGCTAGTC
CCATCTGCCCTCCTTTGTCCCATATCCCTCTCAACCTTTCCTATCAATGTACCTGTCCA
>M00285:128:000000000-BF978:1:1118:10630:3153_1:N:0:46
ATTGGCAAGGCGTACTGTCAAATAAAAGTTACCAATCAACTCAGCGACTTGAAATACATACATTACAAATGTTATTAACA
AGATCCTACGTAGTTGTAGAATACAAAGTGGTGAATCAATGTATTCTGCTTTTCAAACGCTGTTTCAGCCAAATTGGAAT
TCTTGTGATATATCTGCATTTACCTTCTCGGGCGTAAGAGGTAA
>M00285:128:000000000-BF978:1:1118:11514:3154_1:N:0:46
TGCACCTTTAACATGGGGATGGGGGGAGGGGAAGAAGGAGGTATGGCTACCTCTAAGGTCCTTGAAGATAAAACTTAAGA
GAATGGATGACGCACAGCTTCATTTTATAGCTGAACAAATGAAGGTCTGATTTCAAGAGTTCCACCATAGGTGTAGAAAA
TATTTTAAGAAAATAAACTGTTTTAAAATAAACTGAAAATAAACTAAGGCTCACATTTGAGACAATATACTTCATACTCA
AATATGATGGTGTGAAAAACCCAGTCTGAAGTGCTTCACTGGCAGTGAAAATAAATTTGG
>M00285:128:000000000-BF978:1:1118:14205:3156_1:N:0:46
TCGGCTGACAAACTCCAAGGCTCTGAAATGTCCTCCCTAAACCTCGGCACCTCTGTTTCCTCCTTTAAGATGCTCCTTAC
GACCCAATTCTTTGACCACGTTTTTGCTCAACATCACCTTGGAATACTTTGCCACATTAAAGCAACTATGTTAACTTCTT
TTTCACTACTACAGATA
>M00285:128:000000000-BF978:1:1118:14584:3157_1:N:0:46
ACCTCAACCAGCAAGAAGGACAAAGACAACAGGCACATGGGAACGCCACCACTTCAGGTTCCCCTCCAAATTGGATTTCA
TCCTGAGTTGGAAATATATCACCGGTCCTTCATTTTCACTGGGTCTGAACCCTGGAACTCCTTCCCCAACAGCACTGTGG
GATTACCTTCACCAGAAGCACTGTAAAGATTCAAGAAGGTGGCTCACCATCAACTTCTCAAAGG
>M00285:128:000000000-BF978:1:1118:10925:3158_1:N:0:46
GGCGTCTCCTGACAGTGAGGGGTTTAGATGGCGTGGAGTTTGTTAGGTGTGCTCAGTAAGGGTTCTTGACACTGTATGTG
GATAGTCCTACAAGAGGAGAGGCTGTGTTTGATTTGATACTGGGTAATGAACCTGGTCAGGTGTCAGATCTC
>M00285:128:000000000-BF978:1:1118:7526:3160_1:N:0:46
GTGGGAGGAAAGAGTCAGATTGTGTGACATTTGAAGGATGGCACAACTTGGTGGGCCAAAGAGCCTGTTTTGTGCTGTAT
TGTTCTATGTTCCCCTCCCACCCATAGTGTTCTCCACACTGACATATAATCCAATGACTCCCAAGCCTCAAACTAGACTT
TGGCTGTGTTCCTTCACACACTCTGTGCTCTCAGTACACAGAAATGATATGTCTTTCACGGTGGAAGGCTGATTCACT
>M00285:128:000000000-BF978:1:1118:14263:3162_1:N:0:46
GAGAGGAGGAGGATGAGAGGGGACTTGATTGAAGTGTTTAAGATATTGAGAGGAATAGATAGAGTTAATAGTCAGCGCCT
CTTTCCCAGAGCGCAGATGCTCAAGACGAGAGGGCATGCCTTTAAGATAATTGGTGGATAATTAAG
>M00285:128:000000000-BF978:1:1118:13608:3166_1:N:0:46
TAAAAAAAACCTCTTTTGATTTATTTTCCCTTTTGTCATCTCTCTGAACCTGGTGTTGTCAGAACCAGATCTCATTTACT
AAATTATTTCTGGCTTTCCAAGGATTTTAAACAACTTAGGCAGTAATTATTTAGAAAATGGTAAGCCAGTGCCCTTTCTT
TTCAGGGTCTAGGTTCAAATTATACAAGTTTCTAAACAGAAACCGTACAACCCAGGTGCTACAGTAGGCCCAGTTTTCCC
CACTGGAATTATCTTAAG
>M00285:128:000000000-BF978:1:1118:18164:3166_1:N:0:46
CCAGCACGCACTCCTTGCCTCCCTTCAGTTAGCTGTAAGGTTACAATCTCCACATGTAGTATGCATATTGATGTCTGCTT
GCCAAGGCTGCACGCTGTGCAAGGGCAGAAACTGGCTTGGAGTCATAGAGTCATACAGCACTGAAACAGGCCCTTCTGCC
CAGCTGGTCCATGCCAACCAAGATACCCATCTAAGCTAGCTCCATTGGCCCATGTTAGGCCCATATCCCTCTAAACCTTT
CCTATCCATGTACTCATCCAAATCTCTTCTAAATGTTGTTAATGTACCTGCCTCAACCAT
>M00285:128:000000000-BF978:1:1118:11190:3170_1:N:0:46
TTTCCTATCAGCCAACCAGTTTTCTATCCATGATAATACCCTCCCCCCAATTCCATGAGCCCTAATTTTACCCACCAATC
TCCTGTGTGGCACCTTATCAAATGTCTTCTGAAAGTCAAGGTACACCACATCCACCAACTCACCCCCGTCT
>M00285:128:000000000-BF978:1:1118:7552:3170_1:N:0:46
CCAGGACAGGCTGTTGGTGATGTTCACTTCCAGGAACTTGAAGCTATCAACCTCAGCACCGTTGACGTAGACAGGTGCAT
GTACACCACCCCCTTTCCTGAAGTCAATGAGCAGCTCTTTTGTTTTTTGCTAACATCCAGGGAAAGGTTGTTG
>M00285:128:000000000-BF978:1:1118:20666:3172_1:N:0:46
CACTGTCATATTTTTAAACTAGTATCCGCGTGTCTACTTCATTCTGTTTGTGCTCACTTACCCTCCCATTTTGCAGTCAC
CCACACCTCCCTTCCAAGCACGCACAAACTTGGGATCAGCAAGCAATGAGACAGGGTTTAAGCTTCCAGTGGCAAAATAG
GGTCCAACGGGCCCAATGATAACAAAGAGTAGGGCGTGATTAGTTCGAGACACCCCAAGGCAAGGCTGGGGAGAGAAAAT
AAATGTACGAGATAAGAGTGTGCTCCACTCCAGTTGCTTCTTATAAAACATTTAACCGGT
>M00285:128:000000000-BF978:1:1118:21392:3174_1:N:0:46
GGCGTCAGTTATGGGAGACTGGTTACACTCTTTCTTCTCAACCAGAATATTGTTTGCACAAGTCCTGCTCCAAGTATTTG
ACCACAAGCTAGGCTGACAGTTCAGTGTGCTACTGAGAGGACTCTGATAGAGGTGCCATTTCAAA
>M00285:128:000000000-BF978:1:1118:7781:3174_1:N:0:46
TGAGCATTTTTGTCAGCTTAAAATCTATTAACTGGGACAGCAATTTTGGGTAGGTCAATAGTTATTCTCACACGATTAGC
TATCATTCAATTCTTATCCCCAGATGAATTAGATAATATTTGGAGAGGAACTGCAGCAACATAAAGATCTGTCAAGTCCA
GCAGATATTTGTCTACATTAAGAAGTGAGGTAAGAGATACCAACAAATTTACCAATACTCAAATTTTGTATTTCTGCATT
TCTACTAACCTAGCCATTTTACAGAAGATCTAGCTGTTGAACATATTCAAGGCCAAGAA
>M00285:128:000000000-BF978:1:1118:14321:3175_1:N:0:46
CGAGTTGGATGAAGAAAATACAGAACTCCTTGTGTTGCACTAATTGTATAAACATGTTCAGCAGCAGTCAAATTTCTATA
CACCATTGCGCAAACCAGGGCTTTTGACGCGGCATTTGTCTGAAACTGTCTCCAGGGTATTCAGGAGCCTGACAGCCTGG
GGGGAGAACTCTTGTACAGTCTAGTAGTTCTGGCCCGGATGCTCGGGTACCGCTTGCCAGACGGCAGTGGGACAAATAGG
TTGTGGGAGGGATGAGAAGGGTCATCTATGATTCTGCAGACCTTTTGTGTGCATCGTGTG
>M00285:128:000000000-BF978:1:1118:19284:3177_1:N:0:46
TGAGAACCTATTCCTCTTACCAATTCCCTAAAAGCCTTCCTTCTTTTCCTCCGTGACTTCTATCCTTCCTTGCTCATTCC
ATTATTCAAACTTTACCCTTCTCCTCTTTGATCTTGCCCTCTCCTCTTGAAACCTGTCCTATTTCTGAACACCAGTCCAT
CGGCTTTCCCTCTATTCTTTTCTCCTTCCTTTCTCCGCACCTCCCCTCCCCAACGTGCAGTACCGGTGATGGGTGCAACA
GTGGAA
>M00285:128:000000000-BF978:1:1118:13883:3178_1:N:0:46
TAAAGATGAAATTATTGATAACATTTTAGGTTTTAATCCTTATCAGAAGGGCTTGACAGCAATAATTTATGATTTAATTA
TGAAAATACGAGTAGATTCACTGGACAAAATTAAAAATGATTGGGAAATTGAACTCCAGATTTCTATATCTATAGAGACT
TGGAAGAAAATTCTTCATTTAGTTAATACATCCTCAATGTGTGCCAGACATTCATTTATACAGTTTAAAGTTGTGCACAG
GGCCTATATGTCCAAAGTTAAGCTAGCTCGTTTTTATGATCGTATATGTGACAGATGTA
>M00285:128:000000000-BF978:1:1118:8371:3179_1:N:0:46
CAACTTGGTGGTAAGTGCCACCCTGACCCAAAATGCCAAGTCCCATTGAATGACAGAACATTACACAGTTTAATGCTGAC
GTTTAAGCCGTAACATCTCACCCACAACAAGAGTGAAAAGGCTTTGACACCTGCCTGCGGCATCAGGCTTTGCAAGCTGG
CAAAATTGTCATTAACATTTGATATGTCTGAAATTCCCTGAGACACAGAAAGACACAAAAATGACAAAAATCAGTTAAGG
ATTTATTTTTCAAAATAAAACTTACTTAAAACTTCTAAACTATTGAACAACTAAAAACAT
>M00285:128:000000000-BF978:1:1118:12172:3179_1:N:0:46
CCTCTCTCCCTCCTCCCCTCCACTCCCCCCCCCCCCTCCCCCTCCCCCCCCCCCCCCCCCCCCCCCCCCCCCCCCCCCCC
CCCCCCCCCCCCCCCACCCCACTCCCACCCCCCCCCCCCCCCCCCCCCCCCCCCCCCCCCCCCCCCTCCCCCACACCCCC
CCCACACCCACACACACACACCACACTCCACCAATCACACCCCCACCTACCAGTCCCCACCCCGTCTCCATATACGACCA
CAACGACAATCACACCAGAACACACAGTCAGAACCATAGCTGCAATGATAGACTATCCT
>M00285:128:000000000-BF978:1:1118:17421:3181_1:N:0:46
GTCTTGTAAAATGGTGATGTAATTTCTCTTTTAAACTAAATATTCATAGCTTTACCCAAGAGGAGATTAGTTTACCTCCA
CAAGATCCCATGGTGCAGCCCTGTTAATGGTTCTTCAACGTGGTTAGTGCCCACACACACAACCTTGGGGGGAGGGACGG
AAAGGGAGAGGCGAGATGGGGGAGAGATGAGATAAGAGAGAGAGAGAGAGAGAGAGAG
>M00285:128:000000000-BF978:1:1118:16115:3182_1:N:0:46
GATCTACACTCTTTCCCTACACGACGCTCTTCCGATCTCGTCTACACTCTTTCCCTACACGACGCCCTTCCGATCTGGAC
CACACGCTTTCCCTTCACGGCGACAGTCCGCCATGGCAGCTTAGAAGTAGGTGTGTTCAGTGGAGCCCTGTCTTCACTCG
AAATCGTGACAAAACACGATTTAAACTATTAGTAATACTTTGGAAACGAGGTCCTGTGTA
>M00285:128:000000000-BF978:1:1118:10997:3184_1:N:0:46
CAGCAGCACTGCACAGAGCACAGGTCCAACAGTACCGCACACAGCAACAGGCCCAGCAGCACTCGGCTGAGCACCAGGCC
CACTAAACCACACTCAGCACCAGGCCTAGCAGTACTGGACACAAAAGCAGTCCCAACAGCACCACCAACCTAGACCCAGG
CCCTGAAGCACCGACTGGCCCTGATCTACGACCAGCAGCACCACAAGATGCACAGGACCCAGCAGCACCAGACACAGGAC
CAGTCCCAGTAGGACCGCAGACTGCAGCAGACGCAGCACCGGTCACAGGACCAGGCCC
>M00285:128:000000000-BF978:1:1118:12634:3184_1:N:0:46
GGGGTTGGTTTGACTGGGAGTTGCTACACTGTGCACAGTGTCAGGATGCAACGTAGCTAGAAACCCGTTCAAGTCCCTGC
AGAAGGGCCATCTAAAGGGCATGAGGCTTAACCGCCACAGGCCGTAATCGACATAAGAGGATACACAGGTTGTT
>M00285:128:000000000-BF978:1:1118:6792:3184_1:N:0:46
TGGAGTAAACCAGAGGACCCAGGGGAATCTCATGTAGTCACAGATAGAACATATAAACTCCACACAGACAACACCATAGG
TCAGCATTGAACCTTGTCACTGGAATTCTGAGGCAGCAACTTACTAGTTGCACCACTGTGATGTCACAACT
>M00285:128:000000000-BF978:1:1118:9717:3185_1:N:0:46
AGTGATTAGTGTAGACTTTCTCATCAATTCTCCCTAGACTCCACCACTCATTTGCACACTAGGGGCAATTTACAGTGGCC
AGTTAAACTACCAACCAACATATCTTTAGAATGTGGGAGGAAGCCTGAGTACCCAGAGGAAACCCACACAGTCACGGGGT
GAAGGTGCAAACTTCACACTGGCAGCACCCAAGGTCAGGATTCAGCTGTGCCACTGTGTTGCTCCAGCC
>M00285:128:000000000-BF978:1:1118:17901:3185_1:N:0:46
ATCTTTTTTAAAAACTGTGAGTAATTAACTCATTCAGTCTTATCAGTTTGTATGGCATATGGTTACTCATAGTTTTTTCT
TGTCGTTCGATTTTAGAAGTGTGTTTGTAAAAATGAAGGTGCTTATTTGAGATTTATATAGAAGGTTGTATACATTGACC
TCAATTGTAGTTCCTATTAATGCTTCATTTTAGAGCAGGACTTTCTCATTGTTTTGTGTGAAGCAGCTAGAATGCTAGAT
ATTGCTGAATATAAAATGGAATCTATTAGCATTTGTTTCTTTTGACAAAGCCTGTCCTGT
>M00285:128:000000000-BF978:1:1118:13163:3189_1:N:0:46
AATGCAAAACCAATCAAAAAACACCCATATCGAGTGAATGTGGATAAAAGTAAACTTGTTGATCAGGAAATTGAGTATAT
GTTAGAAAATGACATCATCAGACGTTCCAGTTCAAACTGGAGTTCGCCCTGTGTTATTGTGCCAAAACCTGATGGGACCA
TTAGATTTTGTACAGATAACAGAAAAGTGAATGCTGTGACAAAGTCGGATGCATACCCCATTCAAAGGGTGGTTGATTGT
ATAGATAGAGTGGGGACGGCCAAATTTCTTACA
>M00285:128:000000000-BF978:1:1118:24779:3189_1:N:0:46
GACTTCCCTAATATAGACTGGGACCTCTTTAGTGCAAGAGGTTTAGATGGGGGCAGAATATGTTCAGTGAAGCCAGGAGG
GTCTTGGATCATTGGATAGTCCAACGAGAGGAGGGGCCGTAATGGATCTGGTGTTGGATAATGAGCCTGACCAGGTGACT
GACCTTTCAGTTGGAGAACAGTTAGGGAACAGTGAGCACAACTCTTTAAGTTTTAAGACAGCTATAGATAAGGATAAGTA
TGGAGCTTGCGTGAGGATATTAAATTGGAGTAGGGCAAATTTCGAGAGTATTAAGCC
>M00285:128:000000000-BF978:1:1118:24248:3192_1:N:0:46
CACGCACATGAGCAGAGCTGACAGAGGCACAGAGTCACACAGCTGGGAAACAGGCCCTTCGGCCCGACCAGTCCATGCCG
ACCGACCATCCAAGCTAGTCCCATATCCCGCTAAACTTATCCCCATCCACCTTCCTGTCCATGTGTC
>M00285:128:000000000-BF978:1:1118:7175:3192_1:N:0:46
GGGAACTGGTTATTCTTAAGATTAGTATTCTGATTCTTGAGAATCATGGGTCTTGGGGCAACGTTCTGATCCATTGCTTC
AAAACAAATTTTGCAGGGGTAATTGTTTAATTTAATGCACATCTGATGTGGAAATCACATCAGACTTGCGAGGACAGTTG
ATGCCGGTAAATAAAGTAATAACAATTCACTGTTTTCCTTACTTTATTTCACCTAGCTTTTGCACACTGACTATTGTTGC
AATGATGGTTTTTGCTTCAAGAGCCCGTGGATTGTAGTCCTTGAAGATGGAAGAGCACAC
>M00285:128:000000000-BF978:1:1118:22892:3194_1:N:0:46
TGACAATAATAATTCAAAACCAATAGCATTTGCAATAAGCAGCCAAAATACAACAGTCACAGAGGCATGTAGTGTGGAGA
CAGAACCTTGGGCCACTGAGTCTGTGTTGACCATCAACTGTACATTTATATAAAACCCCATATTTTATATTCCCCATATT
CTCATCCATTCCACTCATCAACGTATCTCCGCGGTGCCGTTCTCCGCGCCGCACATAGCGATCCGCCAACCCCCCAATCG
GGAACCAGCGCTGACCCTCCCGACGGCGGTATGTCACCAGCTTACGTCACAGCTAAGAC
>M00285:128:000000000-BF978:1:1118:8806:3195_1:N:0:46
ATGCCCTCTAGTTCTTGATTCCCTCTCATTCTTTTAAAGTCCAATGAGTATCGGTCCGACCTTCTCAAGTTTTCTTCATA
ACCCCTTCATCCTAGGAATTAACCTAGTAACTCTTCCTTGAACTGCCTCTGATATAATAAGGATATCTCTCCTTAAATAA
GGAGATGAAAACTGTGCATTGCTCCAGATATGGTTTCAGTAAAGCAGTGTACAGTCTCAGCAGGAACTCCATCCCACTTG
CAATAAAGGCCAACACTGCATTACCTTCCACTTGAGCTGAGTA
>M00285:128:000000000-BF978:1:1118:23179:3197_1:N:0:46
ACTGAACATGTGTGCTCATTAGATGTCTTCATAGAACAGTACAGCACAGGAAAGGCCCTTCAGCCCACACTGTCTGTGCT
GACCATGAAGTGTAATGAAAGTAATCCCATCTACCTACTCGTGATCCATATTCTTCCATTCCCTTCATGTTCCTGTCTGA
AAGCCTTTTAAATGCCACTATCATATCTGCCTCCACTACCACCCCTGTCAGGACATTCCAGGCACCCACCTCTCTGCTAA
AAAAACTCACCCTGCAAATCTTCCTTCAACTTTTACTCTCTAACCTTAAAGCTATTCCCC
>M00285:128:000000000-BF978:1:1118:24935:3197_1:N:0:46
ATGCAAGTTGTCCGTGTGCAAATAAAGGATTGAAATGTATAAGGACCAAGATTTGAATCACTTCATTAATCCCTACATTC
CCACCATTCAAATTTGGCTGTTTGTTTCTCACTAAAATTTGTCTTGGGCCGTTTAGGTCAAGCAGAGTGCTGCT
>M00285:128:000000000-BF978:1:1118:12574:3199_1:N:0:46
CCCTCCTCCCTGTAACGCAGGGGTCACCTGTACTATGGAAGGTGCATAAACTGCTTCAACCTGTGCCGTGACTGGGTTGG
GGGAATTGCCATAATTACTGACAGAGGTGCAGTTTTCCTTTCTTAAGTGATTCCCATTCAGTGGGCTAATGGCATTGATC
ATTTGTAGTTTGCAATTGTCATATGTGCTAACAAAGTCTGTTAAGCAGGTAAACTCTCTTGGGTCGTCCAAGCAGCTGTT
CACCATAACCTGT
>M00285:128:000000000-BF978:1:1118:24054:3200_1:N:0:46
AGAATAGATTAAATTAATTTCAGGTGAATGGACTATTCGTGGGTGAGCAGTGGAAATAGTCATGTTTTAATGTTCATGCC
TGAGTTTGTGCTCATTTTACATTAATTTATGTATTAAATGGCAGTGAATCGAGTCATGAGCGTGGTCTATAAATGAGAGC
TTTAGCCTCAATGGTATTTTTTTGCAGTTGGGACAATTATTTACTTCCCTT
>M00285:128:000000000-BF978:1:1118:17852:3200_1:N:0:46
AATATGTTTTACAAATTCCTTCCCATCTAAACTAATCCCAGACAGATTGGGAAAGATAAAAATCCCCTGTTGCTTTTAAC
CCTCTGTGTTCTGCCTACATATCTATTCTAATTCTTGCTCACTATTGGGAGGCCAGCAGTATAACCCCATCAAAGTGATC
ATCCCTTTCTTATTCCTAAATTCTAACCATTATGCTCTTCCTGATTAGCAATGCAGCACCCTGTCCTTTTTTTTTCTTGT
ATCCTTCTCTCTGGCACCTCAAACTTCTACACCAGAACATTGAGCTGCCAGTCCTGCCTT
>M00285:128:000000000-BF978:1:1118:10277:3202_1:N:0:46
GTCTCTAGATAAGGGATTGGTCAATCTGGACAGAACTGTCAGTCTAGTCCAGCTGAAGGGTCTCAACTCGAGACATTGAC
TGTCTAGCTCCCTCCACAGATGCTGCCTGACCTGCTGAATTCCTCCAGCAGTTTGTTTCTTGCTCCAGATTCCAGCATTT
GCAATCTCTT
>M00285:128:000000000-BF978:1:1118:20413:3203_1:N:0:46
TGCTGCATTCTGTTGTTTATTTTCCCATTCTACTACCTTGATGTCCCTTTGCATGGCATGAACAGTCTGGATGGCATGCA
AACTAAAAACTTTTCACTGTGCCTTGGTACATGTGTCAAAAATTATAAACCTATTACCTAGATAAAATTTGTATGAAGTG
CGGATGATTAAGGAGTGACCTAATTAAGGTGCTTAATAAT
>M00285:128:000000000-BF978:1:1118:15840:3205_1:N:0:46
TTGAAGTCATCCAAAATTCTGCTCCCCATTACATAATTTCCACCATCTTGTATCCCATTTTGCCTTTACGGTGGCTCACA
GTTAAACAACATATTGTGTTAAAGTACTTATTTATTTTCAAATCCATTTGCAATCTTGACTCCCTCTGTCTCTGAAATAT
CCTCTAGTTCCATAATCCTTTAAGTTATCTGCAGTTCTTGATTCTTCATATTCCCTTTTAAGATAAGGTGTCTTTATTAG
TCATAAGTACATCGAAACACAGTGAAATGCATCTTTGTGTAGAATGTTCTGGGTGCAGCC
>M00285:128:000000000-BF978:1:1118:12875:3206_1:N:0:46
CAACTCTAGAACGACATTGCTGAAGGACTTTATATACTATGAAACGAAAGGAGAGCGAATTACTCAGGGTCTAGCTTTCC
CAAGCCTGAGCTTTATTTCCTATTGTTGTGTTAAAGCTCAGATTTTAATTTGCTGTTATTTTAAGGTGTG
>M00285:128:000000000-BF978:1:1118:21431:3207_1:N:0:46
CCCTCCCCCTTCCCCCCACCTTCTTATTCTGGCCTCTGCCCTCTTCCTTTCCAGTCCTGATGGAGGGTCTCGGTCCGAAA
CGTTGACTGTTTATTTCCCTCCATGGATGCTGCCGGACCTGCTGAGTTCCTGCAGTGCTTTGTGTGT
>M00285:128:000000000-BF978:1:1118:25092:3208_1:N:0:46
GCTGTCATTTCAACCCTGACAATGGGATTCAGGAGAGAATAAAAGATACTCCTTTTGTAAGGTTCCAGTTATCAAATTGC
ATCAGAACACTGCCAGGACATGAGCTTTGATATAAGTTCAGAC
>M00285:128:000000000-BF978:1:1118:12439:3210_1:N:0:46
CCAGCATGGAATCCATGTGCTGTACAACGAGGCATCTAAGGAACCAAGTCAAGGGCCAGTACTCAGAATCATGACATTGT
GAACTAAATATTTCAGATCAATAGCTTGTCTAATTGCAGATAAACTAAGAATTTACAGCACAGAGTCACTATATATTCCT
TTATACAACATGGTATCAGAAAACAATAAAGATCCATTTATTATTCCAAAAATGTGTCTTGACAGAAGACTGCTTAAACA
CTCTTAACTCTGATGTTATTGCA
>M00285:128:000000000-BF978:1:1118:6646:3210_1:N:0:46
TAAGATGTTTACACAATACCTTTAGAGCAACCAATAACACAGCTTTTTTGGGGTAACTCCATTCATCTTTCATGCACCCG
AAGAGACCTGCTGTTACATAAAATTCCTAGCATTAATTAATCAAAGAGATTAACATTATCTCACTTGGTTGCCTTTTAAA
CCAAAGATTACACTGACCTGGTCTCTGTAATAAGGTTAAAGGAGGTTTTTGCAAGTTGTAGCCTATACAATAGGCATTTA
TGAATTCTGCAGCAAATAAAAAAGTTGGAAATGAAGTTTAGATCTGCACTCAGCATAAGG
>M00285:128:000000000-BF978:1:1118:12511:3211_1:N:0:46
GATTTGGAATGCACTTGCTGATGAGCTGGTTGAAACTTCCAATAGGAACTTTCAAATGCATATAGAATAAATAACTTGGA
GAAACATGGGGAAAGAGCGCGGGATGGTAATGATGAACAGAATTGTTCTTTGAAAGAATCAGCACAGTTATAATGGGCCA
AATCTCCTGTGCTATGCCCTTCAAAGATTCTATTTTGGAACATCATCTTTTAATTATTGCTCCATCAATCTTTATTAGGA
AGAATGTTTGTTTCCTCCTTTTCAATATGTCAGTTAGATAGTGACACTAATGACTAGTGC
>M00285:128:000000000-BF978:1:1118:6548:3216_1:N:0:46
NNNNNNNNNNNNNNNNNNNNNNNNNNNNNNNNNNN
>M00285:128:000000000-BF978:1:1118:19919:3218_1:N:0:46
CAGATTGGTGGGCCCCAGCAGCCCACCCCTGGAGGTCCAGAGCGGCCCGTCCAAACCTGAGGTGAGCGGACAGAAATAGA
CTCATCCAGTTAGGGTCAGGTAGAATTTTCCATTGAAGGGGCAGCCCAGCAGCCTGCCCCTGGAAGAGCAGAGCAAACCG
GACAAACCTGAGGTGGGTTTTCAGAAAAAGACTCATCCAGTTAGGATCCAGGTAGCATTTCCCAGAACGAGGGGCCCAGC
AGCCCACCCTTGGAAGAATAACCTGTTAGACTTTATTCCCCTGAAGAAGCTCAAGTG
>M00285:128:000000000-BF978:1:1118:12717:3221_1:N:0:46
ACCAGCCCTCCCGAGCAGCCTGTCCACACTGAACTGTGGGTGGAGACAGATCCCGGCACAGCAGCACTGGTGGTGAGGCA
TCTCTCTGGTTAATGCTACCGATTTAATGCTACCTTTAAGCACTGATTACATCAGTGCATGTGTCTGGGATCACAGTATA
ACATAAGCCAGGTACTGGTGTAAGTACTTATGATGTGCAATTACTTTTAGCATCGCTAATTCACACACAGCAACATTCCA
GGAA
>M00285:128:000000000-BF978:1:1118:25238:3222_1:N:0:46
TATCAGTTATTTAAGTTTACCTCTTCCCCATGAAAAGTTGATCGCCCATGTAGCAATAGATTTCCTATTTGGCTAAAACA
GCGTTTTTTAAGCTGAATACATTGATTTTCCAGTTTCTACACAAAACGCAAGGAGTACCTACAGGAGAACATTTGGAATG
TATGGATTTCATGATGCTGAGTCGATGGGTAAACGTTATTTAAGTTTATCTCTTAACCATGAAAAGTTTATCGCCGTTAT
AACAACCTAT
>M00285:128:000000000-BF978:1:1118:16913:3222_1:N:0:46
CTGGTTTGTTGCTTTAAAGCTGTGGTTGAATTACTTACAACTGGCATGACAGGCTGTTCTTCCAGAGTAGTCTGTGAACT
CCCACGTCTACTGGAATGACTCTTAAGAAAGAAGAGCAAACACGTTACAATTTTGAATTACCTGCACTGAGTTTAGAACT
TTAG
>M00285:128:000000000-BF978:1:1118:19194:3223_1:N:0:46
TCCACCCCTCTACTCCACTCTCCTCTTTCAGGACACTCCTTGTCCCAGTTATGCCTTACCAATCTGTCTTGTGGGAATAT
AAAAGACAGGAACAGGAGATGTCCCAGTTCCTTGCAGAAAACATACCAATAGCCTGTCCTGGTCCAACCACATAGACACC
ACAGACAAAAAAGCTCACCAGCACATCTACTTCCTCAGGAAGCTAAGAAAATTGGCATGTCCTCAACTTGACACTCACCA
ACTTTTATTGATGCACCACAGAAACCATCCTATCCCGATGGACCACGGCTTGGAACAGC
>M00285:128:000000000-BF978:1:1118:16060:3223_1:N:0:46
GTTTGGGCAATCAGGAGGAATTGGGGCCAGCAATAGGGGCAAAGCAAAGCAAGCAGTTCCACTCTGAAGCAGCAGTACGA
AATAGTGGCTTATCTGCACCTGACAAAGAATTGTTGCTCCAAAGACAATTGTACTAGTGTCCCCTGCAATGCTCTTAAAA
GGAACATTGCACTGGAAATGAAGTCACCTGAAGTACATTTGA
>M00285:128:000000000-BF978:1:1118:10870:3224_1:N:0:46
ACCTCTATAATGTCACCCCTCAAACCTTCCTTTCCTCCAGGGAAAACAGTCCCATCCTATCCAGCCTCTTCTAATAACTC
AAGCCTTCCATTCCTGGCAACATCATTTCTGCACCATCACTAGTTTAATGACATCCTGCCTATAACTAGGTGACCAGAAC
CACACACAATGCTTAAACTGCAGCCTCATCAACGTTTTGTACAGCTTTAACATGACGTCCCAACTCTTGTACTCAGTGCC
CTGACCAATGAAGGCAAGTGTGCCAATTGTCTTTTTCACCATCCTCTCTACCCGTGTCTC
>M00285:128:000000000-BF978:1:1118:23079:3224_1:N:0:46
TTTGCGCATGACATGAACGTTGGGGGAGTTGTGGATAGTTTGGAGGGCTGTCAGAGGTTACAGAGGGACATAGATAGGAT
GCAGAGTTGGGCTGAGAAGCAGCAGATGCAGTTCAACCCGAATAAGTGTGAAGTAGTTCATTTTGGTAGGTCAAATATGT
TGGCGGAATATAGTATTAATGGTAGGACTCTTGGCAGTGTGGAGGATCAGAGGGATCTTGGGGTCCAAGTCCATATGACA
CTCAAGGCGGCTGTACAGGTTGACTCTATGGTTAAGAAGGCATATGGTGGAGATACCAGT
>M00285:128:000000000-BF978:1:1118:18561:3229_1:N:0:46
TAAATAACTGTTACCAAACGGCTCAGCAGCATGAAATACATACACTACAACTGCTTTCCTGTTGATACTCCATGCGTTTT
GTGAAGAAACTTGCAAATCAAATTTTTTAGAATAAAAAACGCTGTTTTAACC
>M00285:128:000000000-BF978:1:1118:7855:3230_1:N:0:46
TATAAGCTAAAACCATCGATTTGCCACTTACTACACAAAACACATGGAGTATCTACAGGAAAACAATTGTAGCATATATA
TTTCGTGGTGCTGAGTCGTTTTGTAACAGTAATTTAATTGTACCTCTAAACCCAGTAAAGTTATTCACTGATATAGCAAT
T
>M00285:128:000000000-BF978:1:1118:12544:3230_1:N:0:46
TTTCTCTTTGGTGACTGTCGTTTCTTGTCCACGGTTCGTTTTGATATAAAATAGGACGAATCTTCCATACCAATCTCCTG
CAGGAATACATTTGGGATTTACATGATCCTTCTGGAGAGGGAGCAACGGTCGATCTCCTCTCGGGAAGTGAAGCTGGGTA
AATGACTGATGTGTCAGTGGGGGAGCACTTTGGGCCCAGTGATCGAAATTTTGTGAGGTTTAACATGGTGATGGAGGCGT
TAGGGCAGTACCACAAATTAAAGACCCAAACTGGGGCAACATTAACTTTGATATTGTTCC
>M00285:128:000000000-BF978:1:1118:15918:3232_1:N:0:46
CCGTTCACGTTCCAAGAAATAAAATTAATAGTCTTATCCATTTTAACCAGTTAAAAAAAACGTGGTATGCAAAGGGTTAA
AAATATGTCCATGTCTCGACAGCAGGAAGGAAAATGTTCAACTAGGAAACTGATATGACGACTGTTTGGAAAAAATTGTA
GTTTAGCCCAGAGGAAAAAAAATAAAAAAGACACCACGAAACACTCAGACAACACACCCGAAAAGAAAGACTCGAAAACA
AGGAAAAAACCCAATAATGTAAAAAATAACACACCACATAGCAAAAGCAAAACAACAAA
>M00285:128:000000000-BF978:1:1118:11611:3233_1:N:0:46
ACTGTAAATCTTCTGAAGCATCTGTTTGTCTCTTAGGGATTTCCATGAGAGTCTGTTGAACAACAATCTTCAGTTTATTA
TCTGTGAAATGGTGTTGTATGACTATGACTTCATGAAACCAAAAGGTGACTGCCATGCATTGTCCCCATCATGTTGTCTT
CCAACTAAATGGTGCAGTTGAGTCACTGCAGAAACTGCCAGGAAGGTCTGGACAAAAAAGGATTATTGGTCTATTTGATC
TTCCAAAAGTTTCACTCATTTGTTATTTACATGTCAGAATACACCTCACAGGGGCATTG
>M00285:128:000000000-BF978:1:1118:15231:3240_1:N:0:46
CAGAATCAAACCAGGGTTGCTGGAGCTGTAAGGCCCCACTACCTGTTCTGTAATAACATTCTCAACCTGTTATAATGGAT
TTCCAGACATAGACTTGTTAAAAACGATTCCACAAATATATTTCCCTTTCTCATTTCCATGTTGACTTTGAATAATTCTA
TTATTTTCTGAGTGCTTTGTTTCCACTTCCCTAATAATAGATTCTAGTGTTTCCCACGCTGCTCATGCTAGAGTTCCATA
TTTTCCCTCTCCATCCTTCCTTAAATTTAGGTGGTGGGGGGC
>M00285:128:000000000-BF978:1:1118:7806:3240_1:N:0:46
GCACACCTCCAACCACTTGCACAACGCACTTCTCCCAGGTAATCTACACCCGCTCCTTGACTCAATCCTTCCCACTCACC
TGTGGCCAAACCTCTTTCTTGTTGTCCATCCTTCCCTCCGCAGTAACTCAATCCCTTGTCCATAATTCTCTCTCTCTCCT
TGATCATACCAGCTGATACATTTCCTTCATCCCTCTCCTTTCATTCACCACAATCCCTCCTCAGTAACTCTACTTCTGTC
TCCTTACCCATTATGTGCCTTTCCTCAGTTACACCCTCTCGACAATATTTTATCTTCCTC
>M00285:128:000000000-BF978:1:1118:14687:3240_1:N:0:46
GGAAAGTAGTAACAATATGTAGTGCAGTACTGATCAGAGATATTTGGATAAGTGAATTGTAAAATTTCAAGGCCTTGTGA
GAACAACAGGTCGGGAAATTGAACTGCATTTGAAAGATGAAGTAAGAAATTTCCGAGAGTCTCTTGGTGGCGCTCATGGA
CTGAGCTACAACTTGGATTTGGTCCAGGTACTTTTCAATCCACTATATACTACCCTTTAATACGTTCTTTTTACAATACT
GTTGTAGGTTTTTTTTTTTTAACTGTTAAAATGAGTACCAGATCTAAAGCCTCTGCTAAT
>M00285:128:000000000-BF978:1:1118:11365:3240_1:N:0:46
TTATTTCAAATTCAGAATAGTTTGTCATATACACCATGGTGCAATGAAATTCCTTGCTCGCATGAAGCTCACAGAGTAAA
CAGCCAACAGTAATAATAAATAAAACAACAAGTACAGCAATGAGCACAAAACAGCAGAATGGTGCAGAGGTAGTAGTGCA
AAAAAATGCCAAAGTGACAATAATAGAATAACTGACAGACAGAATTAAGAGTCTAAGAAATGGCAGGACAATTGGGAAAA
TGTAAAAGAGGTGATTGGTTCAGGTCTGATAGCAGAGAAGAAGCAGCTGTTCTTAAGTTT
>M00285:128:000000000-BF978:1:1118:9214:3244_1:N:0:46
AAGGAATGATAATTAATGTAAAAACTAAAATTAGGAAGACAACTATGGTTGTCAGTAATTGGCATGTACCTATTTATCTT
TGATTGCTATTTTTTAATTTGGCGCAGGAGAGCTCATACACAAGCAGCTGTGAATCAGATTAATATCAGACTGAAGGGCA
CAAAAATCTGCAGAATTTATTGATTGGCTGATAAAGTGCAGTTTTATAAGCCAAATAAAGTTTTAA
>M00285:128:000000000-BF978:1:1118:18568:3245_1:N:0:46
ATAGCAATACGAATGCACAGGTAGTTGAAAATAACCTAGAATGAAAATATATAATAGCTTCATAAAATATGTATCTAAAA
TTTTGGATAACACTAATTGTAAAAGACAATGAGTGCGCATTTAGTTCATTTTATTTTTTGCTGAAAATGTGTATGAAGAA
ATATTTCATTTGATGTCTGGTGAGAAAGTAAGAGAGTTTGTAAGCCACTTAGCTTTACTTCATTCTCTTAGGTCTTGGAG
AGTTCATCTACTTTTCAAAATTAATTCTGAAGTTCTTACTACAGTCCTTCAACAAGG
>M00285:128:000000000-BF978:1:1118:8078:3250_1:N:0:46
NNNNNNNNNNNNNNNNNNNNNNNNNNNNNNNNNNN
>M00285:128:000000000-BF978:1:1118:16303:3250_1:N:0:46
ACCGAGAAGTGGAGATGGAGTGGTTGGGATGGGGTCCATGCATTGGGAGTGGACAGAGGCAGTGCACAACCTCACAGTTA
CCCACCTACCCAGCCCATCACCCAGCCCATCTCCCACCCCATCTGTGGTCTCTACATTGGCCTCATTAACCATCTTAGAA
CTCACAAGTCATTCTGAAGTACTTCCAAAGAAGACACATTATACCCACTGCACCCACTGTACACACTGCACCCACTGTAC
ACACTGCACACACTGCACACACTGCACACACTGCACACACTGCA
>M00285:128:000000000-BF978:1:1118:13413:3255_1:N:0:46
ATTCACAATAAATTCATTTGAACCATAGAACATAGAACAATACAGCACAAAACAGGCCCTTCGGCCCACCAAGTTATGCC
ATCCTTCAAATGTCTCACAATCTAACTCTTTCCTCCCACATATCCTACTATTCCACATTCTTCCATGTGCCTATCTAATG
ATCTCTTGAACCTATCCAACATATCTGCTTCTACTACCACCCCAGGCAGCGCATTCCAGAGAGTGGTTGGTTCACTCTCT
GGGTGAACCAACCACTCTCTGGGTAAGAGATCTTAGAGCTGTGAGCAAGGAATGCAAGA
>M00285:128:000000000-BF978:1:1118:22643:3256_1:N:0:46
AAATGAAATACTGTGAAATTTAACCTGACAGTTTCAATTCATATTGATGAAATTCAGGGTAGTGTTTATCAGGGCTGGTC
AAAGGTAAACAAGCCCAAATATAAAGAATTAAAAATTCACAAAACATATCCCCAAACATTTTTGGGGAAAATCAGTGCAC
AAGGTGAAAAGGCTAGGTTTGGGAAGTCAGATAGTT
>M00285:128:000000000-BF978:1:1118:22223:3258_1:N:0:46
CACCCACCAAGGGAAACAGCCTTTCCACATCCACTCTATCCATTCCTTTCAACATTCTAAATACTTCTATGAGGTTCCCC
CTCATTCTTCTGTACTCCAATGAGTACAGTCCAAGAGCCTATAAACGCTCATCATAAGTAAGCCCTTTCATACCAGGAAT
CATCCTTGTAAACCTCCTCTGGACCCTCTCCAACATCAGCACATCCCTTCTAAGGTGTGGGGCCCAAAACTGCACACAGT
ATTCCAAATGAGGACGTACCAGTGCTCCATACAGCCTCATCATCACTTCCCTACTTCTAT
>M00285:128:000000000-BF978:1:1118:6777:3259_1:N:0:46
GTCGGTGTGATGGGTTTAATTTGGACAGAAATAGTTATGTTTCATGGTAAATTATCTTAAGGTTAGTGGGGTCACTAAGT
TAAGGGGATAAATTGTGATCATAGCAACAAAAATATAAATACTGGAGATACTCAGAAGATCAGACGGTATCTGTTAGAAA
TAGAAATTCAGGTCAGTTGTTTTAATCAGAATTGGTATGTTGCCCACTTCCATCCCCCCCCCCCCCCCTCGCGACACGCC
TTCCGGGCGCTTATTTATGTTGACGGTGGTATGTATTATATGTTGTGTGCATTTTGTTCT
>M00285:128:000000000-BF978:1:1118:15191:3263_1:N:0:46
CAGCTTCTGCAGTCTCTGAAGCCCATTATCCTTGAGATCATTGTGATAAACAAGCAACCTCTGTAAGACCTCTATTGTTA
TAATCATGGAGAGATACAACACAGAAATGGGCCTTTCAGCCCATCAAATCTGTACCGCCCATCTCAAAGATCTCAATACC
TTGTGTAGTACCCAGAATTGAAAGCAATGCTTGAACAGGTTTTTTTATT
>M00285:128:000000000-BF978:1:1118:24450:3263_1:N:0:46
GGACGAAGACCCATCATCTTTGACATTAATGACTTCTCTCTCTGCAACAGCTGCCCAACTGACTGAATGCTTCCAGATTT
TGTGTTTTTATTTCCGATTTCCAGCATCTGTATTTTTTTTGACTTTTTTTATTCCCAAGGACATGTTTATCAAAGTGT
>M00285:128:000000000-BF978:1:1118:19152:3264_1:N:0:46
AGATTTGTATGCAGCAGTCCTCAACTTCAGTAAGTAGTGGATCTCCTGGTTCATCCATAATTTCTGGTTTGGGAACACCC
GTACTGTCCTCTTTGGTACATAGTCTTCAACACAATTGCTGATAAAATCTGTGATGGTGGTGACATACTCATCAAGGCTA
CCAGCTGTGTCTTTGAACGTGGACCAGTCCACTGTCTCAAAGCAGTCGTGTAGAAGCTCATCTATTTCCTCAGACCAGCA
CTGCACGACTCTCTGTACTGGATCCTCCCATTTCTGTTTATAT
>M00285:128:000000000-BF978:1:1118:6697:3265_1:N:0:46
ACAGGTCAATTCATTACACAGTGCAGTTACATTGAGTTAGTACAAAATGCATTGATGTAGTACAGGTAAAAACAGTAACA
GTAGAGTAAAGTGTCACAGCTACAGGGAAAGTGCCGTGCAATAAGGTGCAAGG
>M00285:128:000000000-BF978:1:1118:8409:3266_1:N:0:46
CGTTCCACACTCGCACCACCCTCTGAATGAAGAAGTTTCCCGTAAGATTCCCCTTAAATATTTTGCCTTTCATCCTAAGC
CTATGACCTCTAGTTCTAGTCTCACCCAACCTGAGGGGAAAAAGCCTGCATTCATTCTCCCTATCTATACCCCTCATAAT
TTTGTATACCTCTAAGATCTCCCCTCATTCTCCTGC
>M00285:128:000000000-BF978:1:1118:19858:3267_1:N:0:46
CGCACCAGGATCTCCACCCTTCCCTCGAATCGCGTCCGTCCCCCACTGATCCACATCTGCAAGTGTTGGCGGAGGGAGAT
GTTAGTGGCTCAGCGCAGGTCTGGGG
>M00285:128:000000000-BF978:1:1118:8533:3269_1:N:0:46
CTACAGGCATCTGAAGGCCAAGGTCCAACAAAAAACTCATAACTAATCAAACAGATTTGTGGGTGAAAACAGCACAGGAG
ACTAGCAACAAGCTGACAACTACAACATGCATGGATTCTCCAGCACAGTTAAGAGTGTTTTACTTACCATTGCACAGATA
AAGGCCATTCATCCCTTCAGTCCATTCTGGCCCACCAGAGAAATTCCTTCTGTGCCATTACTCTCC
>M00285:128:000000000-BF978:1:1118:18305:3269_1:N:0:46
AACTACAGCACGATTCAGGCCCTTCGGCCCACAAAGCTGTGCCGAACATGTCCCTACACTAGAAATTACTGGGCATTCCC
ATAGCCCTCTATTTTACTTAGCTCCATGTACCTATCTAACAGTCTCTTGAAAGACCCTATCGTATCCGCCTCCACCACTG
CTTCCAGCAGCCCATTCCACGCACTCACCGCTCTCTGTGTAAAAAACCTGGGACATCTCCTCTATATCTACTCCCCAGCA
CCTTAAACCTATGTCCTCTTGTGGCCACCATTTCAGCCCTGGGGAAAAGCCTCTGACTAT
>M00285:128:000000000-BF978:1:1118:9002:3269_1:N:0:46
GTAGCTATCTGAAATCTTACAGCACAGAATGAGGCCATTCAACCCATTATGTCAATGCTACCCCTGTGATCCAAATCATT
CTACTGCCCCAATCTTTCTTGAAAATATTCTCGAAAAATCCCGTTTGAAGATTCCTTTTTGAATGTGGCCTTAATTCTGT
TAACAGGGAGCAGTCAAAAGTAGAGAACTTGTCTAGGGCAGCCTTCCAGCTGACTGGTCAGAAGATGTCCCGAAAGGAAA
TGATTGAAATGGGACATTAATTGAATCTCTCAACAATTAGTTTAACTAAAAGGCTAAAAT
>M00285:128:000000000-BF978:1:1118:9663:3269_1:N:0:46
GAAAACACATGCAATGGGGTTTAATCCTGACTGGTAAAGCAGTGAAACTAAAAACTGACCAACGCAAGGCATTAAGACAT
CAGAAGCGAACTGACCCAATTCAGGCTTCTGAGGGGTCTAAATGCAGAGCAATTAATCAGAAGATCTGGATAACCGCAAA
ATAACTACTTCAAAAAAGACATCA
>M00285:128:000000000-BF978:1:1118:24788:3269_1:N:0:46
TGATGAAGTATGTTTTGGCAGAGATGTAGAAAAGTTAGCAGGAAGTTTCAGTTGGGAAACATTTGTTATCTGGCCCTATG
GCTTTCAAAAATGAATTTATGGGGGAGGGTAAAACATAATTACAAGTGTTTCACGGTCAAACGGTGCCAGTCT
>M00285:128:000000000-BF978:1:1118:25268:3269_1:N:0:46
TATTTGGCTAAAACAGCGTTTTATAAGCTAAAACCATTCATTTCCCACTTCCTTAACAAAACACATGTGTATCTACATGA
AAACAGTTGTATTGTATGTATTTCATGTTGCTGAGTCGGTTGTTAACATTTATTTAAGTGTACCTATTACCCTTGAAATG
TTAATCGCTGATATAGCAATAAATTTCCTATTTGGCGAATACAGCGTTTTTTAAACTAAAACCATTCATTTGCCACTTTC
TACACATCCTCATGGAGAATCAACATGAAAACAGTTGTAC
>M00285:128:000000000-BF978:1:1118:19826:3273_1:N:0:46
GTGGAATGATGTTTTCTTGGAAGGTTGTGACTCTCTCAGAGCTTTGGGAGCAGAATCATTGATATACTCTAGACTGTAGG
GGAAACAAGGGTGATAAAAATCAGGCCAGAAGATGGATCGAATGGCAGAACAGGCTTGATGGGCCGAGTGGCCTACTCCT
GTTCCTGTTTCCCAGGTT
>M00285:128:000000000-BF978:1:1118:19186:3275_1:N:0:46
GGGACAAGTCCCATGTATGGTTAATGGCCTAGAAACAAATATATCAGCAATAATTTGCGAATGACTCCTGAAGCTTTAAT
AATGATTGGAACAGTCAGCCTATGCAGTTACAATACAGCAGATTCACGTAGTGTTATGTTAGACCTTTCATTATGGTCTT
AGAGTAATATTCTGTTCTCTCACTCTCATCATGAATGAGTGTCTGC
>M00285:128:000000000-BF978:1:1118:9575:3277_1:N:0:46
AAGCTTCTCCTCTCCTCAGTTCTGAATGGACGGTCCCACACTTTGCGGCTGTAACTCTGGGGAAACATCAGCTCCATGTC
TACACTGTCATCTGGCAACCACCTCTCCACCCTGAGGAAGGAAGAGCAGAGCAGTTTACGGTACTCCACACACAGCCGTG
AGGCTTTAGTCTGTCTC
>M00285:128:000000000-BF978:1:1118:9457:3278_1:N:0:46
TGACCACATAGATTTCTCTGGGTGCTCTTGTCTCTTCCCACATTCTAAAGATGCAAGAGCTGGAAGGTTAATTGCCACTG
TAAACTGTCCTTCGCACTTTGCCGAGTGGTTGAATCTGGGGTGAGTCGATTGGAGTATAGGGAGATTAAAATGGAATTAG
TGTAAACAGGATGTTGACATTTAGCA
>M00285:128:000000000-BF978:1:1118:5862:3283_1:N:0:46
AATCATTTACATGGAATATTACAGATCCATATCATGTTTAGGTTATTTCTTAAAAGATTGGAAGCTCATTCGATAAATCG
AGCAACCATTATTTGTCTTTATTGAATGATTTTACTTTTGTCCAGGGATAGCAACCTTTGGGATTAAGGTTTTTTTTTTA
TTTTTGAGATAGGAGAGTGTACAACTGTTATGATCAAGTTGTTGAGCTT
>M00285:128:000000000-BF978:1:1118:14618:3284_1:N:0:46
GACGTCCATTACTGCCATGGGTTATGTGCAGTCCCAGCCAATCACTGCCCAGGGGATGTTTGTGTCCGCTGTTGTCAGGG
CCTTGCAGCCACAGTACGGTTATAGCATTCACCCACCATGGGTGAGCCTGGTCACACTCTCCCTACCTTACCTTGGCAAA
TCCTTGGGACTGATCGTTGCGCCATTTGTTGCTCAGGTCTGCAGAAACCTGGATGACCTTGTTCGACAGTATGAAACAG
>M00285:128:000000000-BF978:1:1118:19887:3284_1:N:0:46
AGGGTGCCCAGCTGCTCTCGCTTCGCAGGGGGCTCTGCAGCGGACGGCAACAGCCTCTTAGCCGAGTTTTCCCTCCAGTT
GTGCTCACAGAAATCTCCAGTGTCAAACAGGATGGCTGTCTGGAACCAGAACTTCCTCCACGCTGCCCTGCCCTTTAATC
CCCTCATTGACTGAGCCCCTTCGGGGGGAAGGGGA
>M00285:128:000000000-BF978:1:1118:6487:3284_1:N:0:46
TTGCCTTCCTGAGATGTCACCTCCTGTAGGCGTCCTTGACGGTGGGGAGAGCTGTTCCCGTGATGGAACTGGCTGAGTCC
CACTGCTCTCTGCAGCCTCTTATGTTCCCGTGCATTGGCGTTCCCACACCGGGCCGCGATGCACCCAGTCAGGATGCTCT
CCGCTGTGCATCTGTTGAAGTTTGTCAGAATCGTTGATGACACGCCGAACCT
>M00285:128:000000000-BF978:1:1118:14938:3287_1:N:0:46
GGGGTCATATACATCTCTGTCATCTCCACAGCCTTTCAGTATTCTAAATCTCTTGTGAAGCAGCTTCCTTTTTACCAAAC
CTCCCAATTACCCTATTTCCATCTTTTACTTGGCTCCTTCGATAACAAAGTTCAGATTCTGTCATGCAAATCCATACCAG
AGTCAATG
>M00285:128:000000000-BF978:1:1118:13377:3287_1:N:0:46
CTTTAAGATGACAAAGGGATGATTAGACAACTATTTTGTCAAAAGAAAGCTTTGCCTAGCCAAGTCAAAATCATCACAAA
TTAAATAGTGGACTATTTAAGATGGTGACGCATACAGTTGCAGCGGCCTCTCCCGGGTCTGTAGTGCTTTGTGTTTTTTG
TTAGTCTTTTAGAGTTTTTGTGCTGGTTTTTTTTTGTGTGTTCTTTGTTCCTTATGTTTGTTCTTAATGTTTGTGTACTT
GGTGTTCGGTTTATGGAGTCGTTGTCTGTGCTGACGGCACTGACAGCTCGTCGGAGCTCC
>M00285:128:000000000-BF978:1:1118:16029:3289_1:N:0:46
CTCATGACATCAACAAATGATGTAGCAGACAGCTGGACATGATTGGCCCAAGGCCCTGCTTTCGTGATGTATGAGACCAA
GAACATCGGAAAAACGTAAATTGCTGGATGTGAAATAAATCCAGGATATCCAGAACCTCTGCAGCTGAGGCAGCATCTGC
GGAAATTGAAACCGTCAATGTCTTGCTTCTGCTACCCTTCGACACAATTGCCCTTTGTTACTTGCATTGAACACCAACCG
ATAGGAAATTAAACCTCCTTAATAATCATATCGATTGCGCCAATTATCTTGGGGTATTCC
>M00285:128:000000000-BF978:1:1118:23558:3293_1:N:0:46
TTTAAGTGTACCTCTAACCCAGTAACGTTATTCACTGATATAGCAATTGATTGCCTATTTGGCTGAAACAGCGTTTTAAG
AGCTACATCCATTGATTTGACACTTTCTACACAAAACGCATGTAGTATCTACAGGAAAACAATTGTAGTGTATGTATTTG
CCACTTTCTACAGAAAACGCATGGAGTATCTAATGGAAAACAATTGTAGTGTATGTATTTTATGGGTCTGGTAACAGTTA
TTTAAGTGTACCTCTTACCCCTGAAATGT
>M00285:128:000000000-BF978:1:1118:6287:3293_1:N:0:46
GATCTACACTCTTTCCCTACACGACGCCCTTCCGACCGCGACCTCCCCTTTTCCCTCCCCTGCCCCCCTCCCACACAGAC
ACCCCCTATCCCCCCACACGGCGCCCACCCCCACGAAACCATAGTACTCCCCTACCGTACACCAGCGACATCCCCCGTCA
AACCAACGCTCGTGCCAGTGCATAACGAGGAGGAGCTGACTGACAACTCCACTCTGAAACTTGGAGAAATTCGTCAGATG
GTGAGTGCGTGCACCGGGAGGCAAGCACAGACACCCGATGCCAAGAGATGTGGTACAAGG
>M00285:128:000000000-BF978:1:1118:24372:3294_1:N:0:46
CGTCCATCTTATCTATGCCTCTCATAATTTTATGAACTTCCATCAGGTCTCCCCTCAGCCTCCAACGCTCCATAGAAAAC
AACCCAAGTTTGTCCAACCTCTCCTTATAGCTCATACCCTCTCAACCAGGCAGCATCCTGGTAAGCCTCATCTGCACTCT
TTCCAAAGCCTCCACAGCCTTTCCACAATGGGGCGATCCGGACTGCTCACAATACTCCAAGTGCAGCCGAACCAAAGTTT
TATAAAGCAGCAACGTGCCTTCTTTCTTTTAACACAATAAACTTTATTCATGATAAAAA
>M00285:128:000000000-BF978:1:1118:16969:3295_1:N:0:46
TCAAGTTGCCCTCATGCAACATTCCCCAACATTTTTGGCCATTCTCCCCTTCAGAGTTGCATCTGCAAACAAAAATTCTC
TTCCTCTTGGTGGTAGTTTGAGAATAAATTGTTCCTTCGACTACCACAGATCAGAAAAGTGAGGAATCAATGTATGTAAC
AACTTAAGAATTTTTTAAAATGACATTTTTCACCCATATTCACATGAAAACTCTAAATAGTAGGTCAGTTGAGTAATATG
TCACACAATTTAAGAA
>M00285:128:000000000-BF978:1:1118:12456:3296_1:N:0:46
AATATGGTCATTCTCCATCTTGGCAACACACTCTGACCTTTAATGCTTGTCCACAAATGTTCTATAACCATAAGATGACA
CGAGATAAAATCTCAGTCCTTTCAAGGCTTCCATACAATTGGGACATTCATGCTAAATATGGTAAAGATACAGAAATGTA
TTTTTCTTCTCTATCTGAAAGAGCAGCCTCAAAAAAAAACAAAATCAGCATTCATATGCAACAATTATTATAAAGGTTTT
GTATGTTCATTCAGTTTTTTTTAAACAATGCTCTATGTTTAGTGGCG
>M00285:128:000000000-BF978:1:1118:12625:3297_1:N:0:46
TCCTTATGCTCTCCCCTTCTGAAAATGTAATGCTTTCTGTTGCAGTTTCTTAAATGAATAGTATGAAAATTAAACTTATG
GTTCTTTTGTATCCTGATATAAGCTGTGTGTGTAACTTTGAATAGTGTTTTTGTCTGTTAAAGGAACAAAGTTGATAGGG
CACGAAGCACATTTTATGAAACACAATAAATTATTTAGTCAATAACTTATGA
>M00285:128:000000000-BF978:1:1118:7263:3297_1:N:0:46
AATATGTAGCACATCGTTTCATTGGAGAGGTGACAGATGGTCTCCTTTCAGGAAAAGGAAAATTACCTCTTTCTTCTTAG
AAAAGCAGCAGCAGGTACAGTACTTTATTTCGGGAGTTTGGCTAACACTGTGGACTTTCTGAAGGTGTGTTTTACTTCAG
CTGTGTTGACAAAGCTACATATGACAATACAGATACATAGGCCAAGAGCAATGGACTTCATTCCCCCAGTGTTCAACAAC
TCCACAATCACATGTAAAGGATCTTAATAGTCAATGCCATGCATCCTGTTGCAATCAC
>M00285:128:000000000-BF978:1:1118:22425:3297_1:N:0:46
GCTTTACAAGAAAAGGACATAATTAGGACAAAAAGAAACAAAGTCCATTTTAGTTCAACGTGATCAGAGTGGTGACAGTG
TTGTTAAACTGTCGTGGTGATTAGGGTTTTGCCTAATTATTAAACCCTGTTAACAACCTCACACTCAGTGTCAACAAGAC
CAAGGAACTGAGTGTGGACTTCAGGAAGGGGAAGCTGGGAGAACACACACCAGTCCTCATTGAGGGGTCAGCGGTGGAAA
GGGTGAGTAGCTTCAAGTTCTTGGGTGTCAACATCTCAGAGGATCTATCCTGGGCCCAAC
>M00285:128:000000000-BF978:1:1118:24961:3297_1:N:0:46
CTTTCATGACATGGCTGATGTGAATGCAGAGTGAGGTAATGTGTGAGCTGGCAGGTCTCCCTGGCTGAAGGCAAGAGATG
ACGAGGAGTGTGGAGGAGTCCACATTCCAACTCACAGGGGTTTGGGCAGAGCCAGGAGACCACAACCTCCACTCTGAAGG
CTATTTGCACTTCTTTGCTGGTGAGTGATGACATTCCCATCACCCAGCACCCACTGGTTCAGGTGATTGTTGCGATGGAA
GTGCAGCCAGAGAGCATATAAGGTTTTCCTGTCTGGGAAAGGTTCATGACCCAAAATGTT
>M00285:128:000000000-BF978:1:1118:17546:3298_1:N:0:46
CTTCTTCAGGGGTGCTTTGGAACTGTTTCACATGGAAGTAGTGTTAGAAATCTGGAACTCCTTTCCTCAAATAGTTGATG
TGAAGTCAATTGTTATTTTTTAAATTCAAGATTAGTTAGACATGCATATTTAAAGGATATGAGACAAAAGTAGATGTAAG
AAATTAGGAGACAGATCAGGCATGAACTCC
>M00285:128:000000000-BF978:1:1118:14178:3298_1:N:0:46
CTGCCTGCATCTCTGTTCTATCTCCTGTTGACTGTGGGAGGTTTGTAATATATTTCCCAGCAAGGTGACTACACGCTGTT
TTGTTCCTAACCTCTATCCAGATGGTCTTGGTTGAGGAGCCTTTCAGGATATCCTCCCTCAATACCCAAGACCCACACTC
AATGTTCCAGGAACAGCAGCTTCTTCTCCGCTATTGGATTTCTGAACAAGTCATGAACTCTACCCTCGTTACTCCTCTTT
TGCACCATTTTATTTATTTATTCGTAACTTGTAGCAATTTTTATGTCTTGCACTGTACTG
>M00285:128:000000000-BF978:1:1118:11151:3299_1:N:0:46
GCCCTTGTCAATGTTCTGAAACCGCTCATGGACATGCTTGATTCTGGCACCCGGGAGCCATCATGTCAAACTGGCGTCTC
AGTTTGCGGCCACAGTATGTCCTCTTTGTTACCCGAAATATCTCTCGCTTTGTCTGCATCCACCCTTCCCGGCTGAGCAG
AAGAGCTGGTCGCAGTGCCACAGACCTGGAGTCTGATGCA
>M00285:128:000000000-BF978:1:1118:16477:3301_1:N:0:46
CCTTGCCATTTACCTTATACTCTGTCCTGGAGTTTGTCCTCCCAAAGTGCACCAACTCACACTTCTCCGGATTAAACTCC
ATCTGCCACCTGTCAGTCCAGTTCTGCATCCTATCAATATCCCCCTGTAAGCCCCTACAGTCCCCCACACTACCTACCAC
ACCACCGACCTTGGTGTCATCTGCAAACTTACCAACCCATCCCTC
>M00285:128:000000000-BF978:1:1118:8911:3302_1:N:0:46
TTAGATATTAAAGGAATCGAGACATCTGGGAAGTGACATTGAGGTAAAAGGTCAAACATGGTCTTGAATGACAGAACAGG
CACTGGGTCAAATGGGCTACTCCCACTTCTATTTCTTGTATTATTGAAGGACCACTTTATGAACAGCAGTGCCTCGATTC
ATTTGCCATGTCTTCCCCCAGAATGAA
>M00285:128:000000000-BF978:1:1118:17060:3304_1:N:0:46
ACCATGTTGCTTTGGGTCTGGAGTTACACAGAACAGACCAGGTGAGGGTGGTCCAAGTCCCTCCCTTGAGGTCATCAGTG
AATCAGACAGATTTTGGTAACAATCTGGTAGCTTCATGGTTATCATCACTGATACCATCTTACTTGAAACTAAAGTGCCA
CAGTGTGATTTGAACTCTTATTTCTAGATCAACTGACCAAACTTGATAATAACCCAATAACAATCACACTGCCACCTTGA
CACTTTAACCAACATAAATTGAGGGGGTTTGTCAAACTATTCAATGTACCCTATCTGGTG
>M00285:128:000000000-BF978:1:1118:23238:3304_1:N:0:46
TATAGGGAGTTAGATAAGAAATGAAATTGCATGTCCTCAAAGATATGATCTTCTGATTGCTCTCGGTGCCACATACAAGT
GAGCCCAGGAATAGAAAGATTGGCCTGATGAATGCGCGGCTGAAGAGCTGGTGCATGGGGAAGGGATTCCGATTCTTGGA
TCATTAGGATCTCTTCTAGTGTAAAAGAAGGACAGATTGTACTTGAGACTTCTTCAAGACGTAAATGATAGCAAGTATTC
TGATGATAATATATTAGAGGGTCTTGCTGACATGGTAGCAGTTTACAATGAAAAGCAA
>M00285:128:000000000-BF978:1:1118:21255:3305_1:N:0:46
CCCTCTAAGCAATTACAGGATATGCACCACAGATTCTTTTTACACAATTATAAAGATTTTTTTTTTCTGATGTTATAGTT
ATATTAAATAATTTAAATTGCATGCAATTAACGACAACTCAACAAAATTAGACATGCACGTGATATGTAATTAAAGTTAT
ATTTGAATACCTTTCACAGGAAAGGACAGGAGAGAATTCAACTCGCTCCCATATC
>M00285:128:000000000-BF978:1:1118:20396:3305_1:N:0:46
AATTACAATTTAAACTCTGAGCCATCATGATCTTGAGAGATATGGTTCGGATTTTACAACGGGGCGGGAGCAGGGCAGGG
AGAGGGGCGTCGGGTGGAGAAACGCCCCCGGTGAAGGAGCTGGTTGAAAAGAAATTAATCAACAGTCGCTGCACAGAATT
AATAGCACACAGCACAAAAAAAGACTGGGTGCGTCTGAACCAGCTCCGTGAAAGAGCCAGCTAATTAGTTCCACTCCATG
ATCTTTCACCACAGACCTGCAGATTTCCCC
>M00285:128:000000000-BF978:1:1118:18831:3305_1:N:0:46
CACTCAACTAAAACCAAGCGGTCTAAGTGGTGTATATTTGAGTGTCCTGTTGTTAGTTAGAAGCTAATTCTTCCAAAGTA
GACCTGCACCTGCTCTAGCTTTGCAAAGCAACTGGTAAAAAGTATTTTCTTAATGCAGATGTGAGACTCTGAAATGTGGA
TTGTGAATGGTTCATACAAGACTTTAAGAAATAGAAACAGAAGCCATTTGTCTTACCTTTTACCTTAGTGCCACTTCCTT
ACATGAACTCTGTAACTCCTGATTGCCTAAATGTTTAATTTTTTTCTCTGCCCATTAATG
>M00285:128:000000000-BF978:1:1118:19828:3306_1:N:0:46
TGCTGGGTCTGAGCTCTTCATCTTCAAACACTCTTTTCCACAGGTGACCAAAGATTGCTGTGGCCCATAGACAAAATGAT
GAATTTCATGTTTGTTTTTTGTCTTCATTGGAAGCTGCCTCCCGGGATATGAGACGTGGTTCATGTTTTCCAGGGTGTTG
TCATGGACCATTATTGTGAGAGGGTAATGTTGTTTGTTGGGATAGTTTGACAAGGGCCCGTGCTTTGCAGATGTTAAGTG
TAGGTTTATTCTCTCTTCTGCTTGGAGCTTGGCCTTTGAATGTGGTGTACACAACCAGTG
>M00285:128:000000000-BF978:1:1118:12445:3314_1:N:0:46
CCTTATTAGTTGAATCCGGAATTTTGGATGTTTGGAGGTTTCTACATCCATGTGACAAATAATTTTCATTCTTCTCTCAT
GTATACCGTAACTACTCGAGGACTGACTAGTTTGTTTTATTGACGCTAGTTTAGCTGCACCGACTACGGACTGTAAATAT
GATGCAATTACTATATCTGATGATACACCATTGATTTTATCAATTAAATTACTAGCTGTATCGTCTGATATAAGACAATT
GCGATTCAACCCCTCTTTATTACGACACAGATTTTCTCCAATTTATTAAAGAACAAATTC
>M00285:128:000000000-BF978:1:1118:20801:3314_1:N:0:46
ATCAGCAAACTTACTAACCCACCCTTCCACATCCAAGTCATTTATAAAAATCACAAAGAGCAGAGGTCCCATAACAGATC
CCTGCAGAACACCACTGGTCACAGACCTCCAGGCAGAATACGCTCCATCTACCACCACCCTCTCTCTTCTATGGGTGATC
CAATTCTGAATCCACACAGGCAAGTTTCCCTGGATCCCATCCCTCCTGACTTTCTGAATGAGCATTCTGTGAGGAACCTT
ATCAAACACCTTACTAAAACCCATTAACACCACACCCACTGTTCTACTTTCATCAATGTG
>M00285:128:000000000-BF978:1:1118:17347:3315_1:N:0:46
CAAAGTTGTGTGGGATGATAGATTAACTGGCCATTGTAAATTGACTCTGGTGTATAGATACATGGTAGAATTTATGTGTG
TGAGGGGGTGTGGGTAGTGAGATCTGATGGGAATGTGGGAGAATAGGAATGGGATGAGTGTAGGATTAGTGTAAGTACGT
CATAGGTTTCAGCATGGACCAGGTCTGTTTCCCTACTGTCTGACTCTATGACACATGGCAACACCACCAGCTGCAATTTT
CCCTCCTAGTGCACAACTTCCTGAGCTGTAAATACGTTGCTGTTCGTTCACCATCACCTG
>M00285:128:000000000-BF978:1:1118:7776:3317_1:N:0:46
TATATCAGAGATTACCTTTTCAGTGGTAAGAGGTACAGTTAAATATCTTTTATCAAACGACTCAGCTCCATGAAATACAT
GCACTACAACTGTTTTCATGATGATTCTCCATGAGGATGCGTAGAAAGTGGCAAATGAATTCTTTTAGCTTAAAAATCGC
TGTTTTAGCCAAATAGGAAATTGTTTGCTATATCAGGGATTAACCTTTCAGGGGTAATAGGTACACTATAGTAACTGTCA
CCAAACGACTCAGCAGCATGAAATAAA
>M00285:128:000000000-BF978:1:1118:17986:3319_1:N:0:46
TTTTCTCCCCATGTTTATGAAAATATCAGGCATTAGCCATTAACATAGAATTTTATTTGTGATGTTGTACAATTTATCCT
TGTTATCTCCCCTCTCTAAAATGTCATATATTTACTGACAGATCCCCTAAAAATGCAAATTATGAGTCAGCAAAAGTCTT
AGCAGACATGACTCAGTGAAGCAGTATTTTTTGAAGAAATGGCTGAAATTAACAAAATTACCATTACTGAACAGTACATT
CAAAACACGAGACAAAGTCTTTCCAAAAAATTATACACCTTGGGTCAGAATTGAATGAT
>M00285:128:000000000-BF978:1:1118:19771:3321_1:N:0:46
AAACTTGCCCCTTAGTCTCTGTTAAATACTTCTCATCTTGAACCTATGTCCTCTCATTTTAGATACCCCTCCCTTGCAAA
AAGACTCTCTGTACCCTGTCTGTGCCCCTCATAGTTTTATAAGCTTTATAAGGTCACCCCTCAGCCTCCTGTGCTCCATT
GGGAACTATCCCAGCCTAATAACCATGGTCTAAGTCTGGGATAGAACTATCCCAGCCTAATCTCTCCTAATAACCACGGT
CCTCCGTTCCAGGCAACGTCCTGGTGAATCTCTTCTGCACTCTCTCTCTCGTGCTGCCAC
>M00285:128:000000000-BF978:1:1118:23832:3321_1:N:0:46
GAGCCTTTGTGATGCAGTCATTAGTTAATTCCATCTTGTTTCACAATACCAAGCCTAGTATTCTGTTTTGTTCCAGAATG
TGCTATTGCAAGAAGCTATCCCTTATCAACCCCTCATCTAGGCCACTTTTGCCCCTCTGATTTTTATCCGATCTATATAC
AGCTTGAAATCCCTCATGTTTATTGCCCTACCTTTCTCATAAGCTCCTCCTGCAGTCCCAATCCTTGCTCAGGCTGCACC
TTCATAGGCTTGA
>M00285:128:000000000-BF978:1:1118:6150:3322_1:N:0:46
GGTGTATTTGTCAATAAACTAATCTGTATCTATAATGGGCAATTGTTTTTCCAGATATTTAACGGCTATGCTGTTTTACA
TCAACACTGCTTGTCTTCAATCTACAACAGCTCAATAGGTGATTGGTATTTGTACTTCAAAGGCCATATGTAAATCCAAG
TTGTGGTTGTTGTTAAGTTTCTTAACATAGGCCTTTGTTTTACTCATTAAATGCAGTGATTTCTGCTGACAATTCAAGGT
CATTCCAATGCAGTGAGCTTCTTTGAAAACAAACAAATTAAACTGGCTCTGTTATTTAAC
>M00285:128:000000000-BF978:1:1118:13352:3322_1:N:0:46
TCCCTTTCTCCAGCAACGTTGTGTGATCTGCTGAGTTCTTCTGGCCATTGCTGTTCTGCCAGTGTAACTTAATTGGATGC
CAGTTTTTCTCATGTATTACAACACATCAGAGACTAGGGTGGATGTCCTGAGGTGTGAATGGCACTGTCAAAATCCAATC
GTGTTCTTTATTTATTTACTCTACATTGAAAACCAGTTTACTGGAGTACCATCTTACATTACCGTGACATTAACTTGATC
CAGTGATCAACACGGTCCATTCTTAAATTATAGTTCACTGAACAAAATATGTATTAATC
>M00285:128:000000000-BF978:1:1118:6235:3323_1:N:0:46
GGAGAGAACAAAAACAGGGAAAGTCTGTGATAGGATGGAGATCAGGAGTGATACAATGACAGGTGATAAGATATTATTTA
TTAGTCACATGTGAGATGTGACTAGAAACACACAGTGAAATGCATCTTTTTTGCGTTATTGAGAATGTTCTGGGGGCAGC
CCGCAAATATTGCCACTCTTCCTGTGCCAACCCAGCATGCCCACAGCTCCTAACCAGTACATCTTTGGAATGTGGGAGGA
AACTGGAGCACTAGTGAATAGCAAGATAAGATATTTATTTATTAGTTACATGTACATTG
>M00285:128:000000000-BF978:1:1118:19473:3324_1:N:0:46
AGGAAATCTATTGCTATATCAGCGATTAACATTTCAATGGTAATAGGTACACTTAAATAAATGTTACCAACCGACTCAGC
AAAATGAAATACATACACTACAACTATTTCCATGTAGATACACATGGGTTTTGTGAAGAAACTGTGGAATGTATGGTTTT
AACTTATAAAACGCTGTTTTAGCCTAATATGAAAACTGGTGATATATCAAAATTACCTTTTCAGGGGTAATAGGTACAGT
TAAATATCTGTTGCCAAACGACTCAGCAACATGAAATACATACACTACAACTGTTTTCAT
>M00285:128:000000000-BF978:1:1118:8193:3324_1:N:0:46
GTAACGAGATGGATGAACACAAGAGGGAAAGTTTTCCCACTGCCCGCTAACTCACAACCTAACCCTAACCCTAACCCTAA
CCCTAACCCTAAACCTATACACCCCAAAACCCTTAGCCTAATCACCCCAAAACCCTTAGCCTAATCACCCGAAGCCCCTT
AGCCTAAATCAG
>M00285:128:000000000-BF978:1:1118:19072:3328_1:N:0:46
GCCTGAGTTTTTACTCTCTTGTCTTTACTTATCACTAACATAGATAAGCACTTCAAACACAATGGCATAGAGGGCAATGG
GTTGAGAGCTGGGAAATGAAATTAGTGTGGATAAGTACTTGACAGCCTGCACTACATGATGAACCAAAGGCCGCCGTATT
ATGATTATG
>M00285:128:000000000-BF978:1:1118:7406:3330_1:N:0:46
GATGAAGGGTCTTAACTCAAAACGTCAACTGTCCATTTCCCTCTTTGGATGCTGCCTGACCCATTGAGTTCCTCTAGCAT
TTTGGATGTTATTTTACATTTCTAGGGCTGTTTAAGGTGCAGAAGTATACAAGGCTAATGTCAAAGGTGCTGAAGAATTT
TTTGCTGGCTTTAATAAACCAGTTGCTACAAGACATTGCCCTTGGCACGCAGCACAACTAGGAGAATGAGCAGAGAGCAT
ACTGAGCAGAACAGCCAGCTGGACAAGGAGAAGAAAAGGAGATTTAAATAGAAGAGTAA
>M00285:128:000000000-BF978:1:1118:10554:3334_1:N:0:46
AGGTCCAGGGGGGTCCAGGGGGTTGTTGACTGTTCTACCCCAAGGAATAGGGTGGACATGCTAAAAGTCAACAATCCTCC
TTCACGTACACTCACCTGTGGTGGAACCTTGATCCCCAAATCTAATTCCTGACCAGATATGGAGCATAGGACCTTCCCAA
TATAAATGGCAAGTCCTGCCCAAATGTTCTTGACTGCCAGTTAAGCCATGCTAAAAAAACACTTTGATGCTGGAGGAACT
CAGCAGGTCAGGCAGCATCTGCGGAGAAAAGCAGGCAGTCAATGTTTTGGGTCAGGACCC
>M00285:128:000000000-BF978:1:1118:7871:3335_1:N:0:46
CACCATAAAGAGCAGAAAGGCCCAAAGCCAACTGACTTGTGCCAGAATAAAAGTATTACAATTTCTTTCAGGAGTACAAT
TGCTCATCTTGTCCAATGACCCCAGCAGAATTTCCTTTGATTTTGGTTTAGGATGAGATCAGATCATACTTTGACTTCTT
TGTCCCTGATACTTAATTAGACAACATAAAAAAAGACACAAAAAAGCCTGAAAACAACTAAGTACCCTTGGAGAATGCCT
TCAATAGAGTAGTGGTTGAAAAATTATGAAGAAGGACATGTATGTACTTTGTTTATTTTT
>M00285:128:000000000-BF978:1:1118:18193:3337_1:N:0:46
CTTCCACTTGTCATTCTCATTCTTGTCGTCTTCCTTCTTTCTGACCCATGTACAAAGCAATGTTCTTCATTGCAATGCCT
TTTGAGTCGGTGACTCCTATCAGCTTTGAGTGCAGTTCCTACAGGAGTTGAATTGGAGCAAGGTTG
>M00285:128:000000000-BF978:1:1118:13226:3337_1:N:0:46
NNNNNNNNNNNNNNNNNNNNNNNNNNNNNNNNNNN
>M00285:128:000000000-BF978:1:1118:25339:3337_1:N:0:46
CCCCATAGCACAAAGTTTTGAAGAGGTTACTGGCTGAGTTACTCTTCCAAAACCATAGCTAATACCACTGTAGGGTAACA
TCAGTCCAAGACATATTTAATTTGTTAACAGGAAAAGCTTTTCAAAAGTCAATTGACACCAACCTTAAATGGATTTCTTC
AATTTGAGGTTCTTTCAGTCA
>M00285:128:000000000-BF978:1:1118:15967:3338_1:N:0:46
GACTGAGGTAAATAACATAATGGTGGGTTTTGTGGCTGTTGATTGAGAAACGAGGGCTGTCCAGGAGAACACAATGCATG
TCTGCAAACTGCCATGTTCTTCTCCATTCACCTGAGCAAGCAAATGGGGCCTTGGGTTAACACCTCACTTGTAAGACAGC
ATCTCCAATGATGCAGTGCACCCTTAGTACTGTACTGAAGAACCAGCCTGGAGTCCATGTGCAAACCCTGGAGTG
>M00285:128:000000000-BF978:1:1118:8987:3339_1:N:0:46
GCTGTACAATGAGGCATCTAAGGAGCTAAATCAAATGCCAATACTCAGAATCATGACAAAAACAAAAGTTTTGCAAGCTT
GTAATCAGACTTGAGGAGATGCAACCATAAAAAAAGTCTGAAATGTTTGAGGACTTTATTTTGGTTAAGAAAAAAGGGAA
ACTAAGATTGAAGTCTTTAAAGTGATTAACTGATTCTTCAGATAAACGTGGAAACAGTATCTTCAGTGGTGAGTCTGAAA
CAACGGGACATAAATGTAGGATAACTATTAACAGATCAAATGCATGAAAATGTAGATGGG
>M00285:128:000000000-BF978:1:1118:11181:3340_1:N:0:46
GGTGCTGGGGAGTAGTAGGTATAGGGGAGATGTCAGGACTAAGTGTTTTTACTCAGTGGTGAGTGTGTGGAATGGGCCGC
TGGCAACAGTGGTGGAGGTAAATATGATAAGGTCTTTTAAGAGACTTTTGGATAGGTCCATGGAGCTTAGACAAATAGAG
GGCTATTGGTATGCCTAGTAATTTCT
>M00285:128:000000000-BF978:1:1118:17729:3344_1:N:0:46
CATCTGCAGGAAAAAAAATGATGGAAAGGAAAGAAAAATGGAAATACTTTTTTTAATGGTTTCATTTTCTTCAATGTCCA
GTACACGTGAAATTATTAGTAAAATAACAATATTCTTTCTGCTCTCTTGTACCAGTAAAAAAAATTGATTTAGTTTTCAA
AGTTTTTGGTTCAAAGATTAGAAATAATATCATACCTCATACATATAATCATAAACCAATCCTTTTTCTTCAAAGGGACA
TTCCCATTTTCCTACAGAAGCTGGTATTGGCTGATAAGAAGATTTTACAGAAACAATTTC
>M00285:128:000000000-BF978:1:1118:11769:3347_1:N:0:46
GACTGCATTTCACAATAATGTACATCAAATCTAAACTATTATCAAGTCTTTATTCAGCAATCTGGTGTTTGCCTATAACT
GTCAAGAACAAAAATGGGCGGCACAACAGCGTAGCGGTTAGCGCGACGCTGTTACAGCGCTAGCGATCAGGGTTCGATTC
CCGTTGCTGACTGTAAGGAATTTGGTACATTCTCCTGTGTCTGCGTGGGTTTCCTCTGGG
>M00285:128:000000000-BF978:1:1118:7620:3348_1:N:0:46
GATCTACACTCTTTCCCTACACGACGCTCTTCCGATCTGGTCTACACGCTTTCCCTATACGGCTCCATTCCGACCATACA
AGCACCTATTGCCTTTTCTAAACCATACTTACGAGATTTATCGTGTACTTCATCTCCTACTAACGAAGATTATAAAACAG
TCATACATTCTAATATTTTATCTGTATGTTCTATTGTTGCTTGTCCTTGATTACCTTTCTTTAAACACATTTGTGAAGTT
TTAGTTACTGTGTATTTAGAAAAATAAATATACAATTCGTGGTCTCCTGATTTTCTATAT
>M00285:128:000000000-BF978:1:1118:21746:3349_1:N:0:46
ATAAAAGCTATATTGTGATTACTAAATGAAAATGCAGTGACTATAGTGTCACTGTAGAAAATACTAAAATATATTACAGA
CTCAAAATCCATAAACTGCAGGGCTTCTGACGATTTCCCCAATACCTTTTTATATAATTCCTCTTCCCATTTCTCTAATT
TATTGAGCTTTCTTAAAGAAAAATTAGAGTTGCAATACTAAATCTGCCTAATTGTTGTCACTGTTCTTCTCAAGATGTAG
ATAGATAAGAATATCTTTATTAGTCACATGTACATTGAAACACACACCTTTT
>M00285:128:000000000-BF978:1:1118:10650:3350_1:N:0:46
ATCTCATCACTGGATATAAATACTTGCCACCCTTTCATTTTTTATGGAACCTCAGATGCAGATAACAAGGCAGACTTCTG
CAGAATGACAGCTCTATCACTCTTCTGGGGATACAGGGAAAGAACTTGCATTGTATGCTGTATGTGGTCACACACTAGCC
AGGCAGTAAAGGAATAGAGCCCAACTCATATGTGGTATATCTCCGTTCCATATAAAGAGTCCTGACACTGAATGCTGTAT
GTCTCTAGGAACTCTGTGTGCAAAGAATATAGTTGGACTCTCACTGTTGCTGGGGC
>M00285:128:000000000-BF978:1:1118:14557:3352_1:N:0:46
TATCTGTAAAAGGGTAAGGCTAGAGTCGCTTGGGGAAATAAATATGCTTAATGGGTTAATGATGGTTGTCACTAGAATAT
TTTCAAAGGAATTAAAGTGTGGATTTCAGGACTGTCAGACATGACCAGCAGGTCAGGCAGTGCTAATGGAAAAAATAAAC
ATGAGGATGTCTTTGAACTTGAAAGGGTAGAAAAAAGATTCAGGAGGATGTTACCGGGACAGG
>M00285:128:000000000-BF978:1:1118:14805:3355_1:N:0:46
GATCCTGAGCATTGGAGCCTCTGTACCAGGTTGTGATGCAACCGGTCAGAATGCTCTCCACCGTGCGTCTATTGAAACTT
GCAAGAGTTTTTACTGACATCCCAAATCTCCTTAAACTCCGAACGAAGTGGAGCCACTGGTGTGCTTTTATATCAATGTG
TTGGGACTAGGATAGATCTTCCGAGACGTTAACTCAGAGGAACTTGAAGCTGCTCACTCTTTCCAGACAGCAGAGGCAGC
TAAAACCAGAGGGTGTAGGTTTAGGGAGAAGGATCAGAGGTTTAGAATGGATCTGAGGA
>M00285:128:000000000-BF978:1:1118:22757:3357_1:N:0:46
GACAGCATCTTTGATGCAGGCACTGGCACTTGTTAAACAAGGCCATCTCATGAGTAAGGCACTGCAACAATGATCCAGGA
GCTAATTGACTACAAATGGAAAGTGTTCTTGAAATGGAAACTCCACCCTGCCTCAAGAGACAAGAACAGTACCACAGACA
CCTGATCCAACAGAAAACCCAACAAATAAAGAACAGCTGGTAAATGGAAGGAATGTAGGAGATGCAACAATTAACCGCTA
TCAACATGTATGGTTCCTTCAGTGTTGCCAAGACCATCCATGGCCAAAATACCTAAGGGC
>M00285:128:000000000-BF978:1:1118:22831:3359_1:N:0:46
CTAGGCCCATCGAGTCTGCTCTGCCATTTGATTATGGCTGATTTATTTTGCCCTCTCAACCCCTTTCTCCTGCCTTCTCC
CCATAACCTTTGATGCCTTTACTAATCAAGAACCTCTCAACCTCCACTTTAAATATACCCAGTCACTTTGCCTCCACAGC
CATCTGTGGCAATGAATTCCACAGATTCACTACCCTTCGGCTAAAGAAAGTCCTCCTCATCTCTGTTCTAAAGGGATGTC
CTTCTATTCTGAGGCTGTACTCTCTGGTCCTAGACTCTCCCACTACTGGGAACATCCTCC
>M00285:128:000000000-BF978:1:1118:19180:3363_1:N:0:46
CCCAGAACCGATCCCTGCGGGACTCCACTAGTCACAGCCCTCCAATCTGAGGGCACTCCCTCCACCATAACCCTCTGCCT
TCTACAGGAAAGCCAATTTCTTATCCACACAGCCAATCTCCCCTGGATACCTCGACCTCTGACCTTCTGCAGAAGCCTGC
CATGAGGAACCTTATCGAATCACAAGATCGCAAGACAAGGGAGCAGAAGTAGGCCATTTGGCCCATTGAGTCTGCTCCAA
AGAGAAGGGGAAAAAGAAAAAAGAAATGAGAAATGGGACGGGGGTGGGGGTGGAAATCTG
>M00285:128:000000000-BF978:1:1118:17884:3364_1:N:0:46
ACCATGCGATCTGGGCAGAAAGTGGTAAATCAATGGTTTTAGCTTAGAAAACGTTGGTTTAGCCAAATAAGAAAACTGTT
GATATATCAGTGAGTCCCTTTTAAGACGTAAGTGTTACAGTTAAATAACTGTTACCAAACGACACAGCACCATGAAATAC
ATACACTACAATTGTTCTTTTGTAGTTATTGCATGTGTTTTGTGTAGAAAGTGGTAAATCGATTGTTTTAGCTTATAAAA
CGATGTTTTCGACAAAGTAGAAAACTTGTGATATATCAGAGATTACCTTTTCAGAAGTAT
>M00285:128:000000000-BF978:1:1118:17045:3368_1:N:0:46
NNNNNNNNNNNNNNNNNNNNNNNNNNNNNNNNNNN
>M00285:128:000000000-BF978:1:1118:24565:3368_1:N:0:46
AAGATAAGGTGCTGTTTCCTGAGACTACATGGGGCTTTGGTATTACTGCACAAGAGGCTGAGAACAGCAAGATTGGAGCT
GGATTGAGTTCTAGAATTAGTGAAAGGCAACTGGCAGCTTGTATGTTTACAGTTGTGATGACTGATTCCAGAATTGTCTG
TTTTAGTTCGGATTTCCAAAAACATACACTGCAACCTGCTGTTTGTTATATATATATTTACCCCCCCTCTTTCACCCAGC
TCTGTGATTTTTGCCATTTAATCTTTCCTGTCCACCATTTTGTCACAGACTTTCCCTTTT
>M00285:128:000000000-BF978:1:1118:18415:3369_1:N:0:46
AGGAAATCCACGCAGTCACAGGAAGAACATACAAATTCCACATGGAATGGCCTAGGTCAGGATTGAACCCGGGATACTGT
GATGCAACAGCTCTACTAGCTACACAGAAGTGGTGCCTCAGAGATGTGAGTAAGCAATTGGAGAGCATAAGCTGGACTGC
TGAGATACAGTGAAAGCCCCTCTGG
>M00285:128:000000000-BF978:1:1118:24743:3371_1:N:0:46
ACCACATTAGCCACTCTCCAGTCTTCTGGAACCTCACCTGTGGCCAGAGATGAAACAAAAATCTTTGCAAGGACCTCCAT
AATTTCTTCTCCTGCTTTCCACAAGTACCGAGAATGCACTAGGTCAGGCACTGGGGTGTTATCCACCTTAATGCACTTTA
AGGCC
>M00285:128:000000000-BF978:1:1118:10373:3371_1:N:0:46
CAGAGATTCACATGCACCTCCTCCAACTTTGTTTATTGCATTCGGTGCTGGCGATGTGACCTCCTCTACATGGGTGAGAC
CAAGCACAGACTAGGTGACCACTTTGCTTAGCATTTGCACTCTGTCCGCAATGGCCCCCTTGCATTCCCCGTTGCATGTT
ATTTCAATTCCTCTTCCCATTCCCACACTGACCTATATCTGTCCTCGGCTTTCTCCCCTGCTGGGGGGAGGCCAAGTGTG
AACTAGAAGAACCG
>M00285:128:000000000-BF978:1:1118:22084:3372_1:N:0:46
ACATACTTTTTTAAATCAAGTTTCTATGCATTTGTTACAGACACACACAAATCATTAACTAGATTGCAATATTAGTCATG
GGCATACAGATTTTACATGCAAACAAAAAAACAACAATATTTTTAAAGTATTGCCTGCTTTTAGTATTTCTTGTGATGGT
TACATTCTCCAGTGCTTACTGATATTTATATTAAAATACTGGCAAGGACAAAATGCAAATAAGATGCTAATAACAATAGA
CAATAGACAATAGG
>M00285:128:000000000-BF978:1:1118:16464:3377_1:N:0:46
GACTCACGATCGCAAATCCTGCAATTTTATTAAAAACAATTTAAGATTCACTTGAGACAGGCTCAGTTTTTAACTCCTTG
CACGGGATTGCACTTACTTATGTTGAAGAGGGAAGAGAATATTTGGGGTGGTGTTGGCATTTATGAGGGG
>M00285:128:000000000-BF978:1:1118:7857:3378_1:N:0:46
CCCAGCAGAGAGAGGAAATGATTCAAGGATGTTTTTCAAGACTTTTCAAAGAATATAACATCCTTGACTCCTGTGAATCT
TCAGCCTGCATACTATTGAATGGGTCCCTAATATGACAGATGGACTCTTGACCTCACAATCTACCTCGTTATGACCTTAC
ACCTTATTGTCTACCTGTGCTGCACTTGCTCTGTAGCTGTGACACTTTACTTTGCATTCTGTATTGTTTTACCTTGTATT
TCCTCAGTGCACTGAACAATGAATTGATTTGTACAAACGGTATGCAAGACAATTTTTTC
>M00285:128:000000000-BF978:1:1118:11394:3378_1:N:0:46
ACTTAAACATCTATATTTTTAACTCTGTTCAAATCTCCCTGTCCCCGTGCAGATGAGTAAATGGTATAAAACCCCTGGAA
TGCTCTGTCTCAACATTCCATTCCGAGAGATTACTTGCTGCACACAGGGATTCAGCACTGGGCAGAGAAAATGAGCAAAG
AAAGGTACTCCAGTGTGGAGAAAATATTGTACGTGATCATTGCCGTCATTGGAGTTCCTGGTAAGTGAGCAGAGTGATTC
ATGTTTTGTATCTCAGCGTGTTAACCTGTGTATACCTGTTTCTGCCCATGGTAATGGTA
>M00285:128:000000000-BF978:1:1118:8046:3378_1:N:0:46
CAAGTGCTTACTTTCAGAAGCTCTTCTTCCCCTTCCCATCGGGCAGAAGATACAAAAGCCAGAAAGCACGTACCACCCGT
GTCAAGGACAGCTTCTATCCCGCTGTTATAAGACTATTGAACGGTTCCCTAGTACGATAAAATGGATTCCTGACCTCACA
CTCTACCTCATTATGACCTTGCACCTTAT
>M00285:128:000000000-BF978:1:1118:17863:3378_1:N:0:46
GACACTTGAGCAATCTTGACCGTTGCCTTGGTTACCCCTGTTCTGTTCAATGACCATGTAGAAGAAATTGAGGTTGCATG
TATCAAGGTGCTACTCGTCTTTTCAATGAGGAACAGCGGGCAAATTATTTGCTAATCAGCTCCTTAATGACTTCCTGGTT
GCCATTCCAAATGTTTTAATCACTTGTCAAGAT
>M00285:128:000000000-BF978:1:1118:17985:3379_1:N:0:46
CCCAGGTGAAGCCCTCCCTGTACATGGATGACGTCACCGTCTTCTGCTGGGACCCGCGGTCAGTTCACAGATTGAGCAGC
ATCTGTGACCAGTTTGAGTTGGTATCAGGAGCCAGGGTTAATCACACGAAGAGCGAGGCCACGGTGTTCGGCAGCTGGCC
CGACCGATCCACCGTCCCCTTCACCATCAGGCCCGACTACCTGAAGGTGCTGGGGATCTGGTTTGGAGGAGCCGGGGCGT
GCAACAAGAATTGGTGGGATGGGATTCGGAGGGTGAAGCAGCCACCAGGCTGGTGGGAAC
>M00285:128:000000000-BF978:1:1118:14280:3384_1:N:0:46
CAAGGTGCTGAGTCGTTTGGTAACAGTTATTCGACTGTATCTCCACACCCGAAAAAGTTAAGTAATGATATAGTAAAAGT
TTGCCTATTTGATGAAAACAGCGTTTTTAAAGCTAAATCCATTGGTTTACCACTTTCTACACTAAATCCACGGAGTAACT
ATTGTAAAACAATTGTAGCATAGGTATTTCATGGTGCTGAGTCGTTTGGTAACAATTATTCGTCTGTATCTCTTAAGCCT
AAAAAGTTAATAATGATATAGTAAAGATTTGCTTATTTGTCCAAAACAGCGTTTTTCA
>M00285:128:000000000-BF978:1:1118:14938:3384_1:N:0:46
GGGCCATGAAGTAGTCTGGAGGGGAGGGAGGGAGGGAGGGGTATTGTTAAATTTTGTTGGTTTTTAAATGACTCTGAGAA
TGTAGTAGAGAGGGGGAAGGAGGGACAAGCAGAGTGAGGCCACCACTACCTGTCCAAGGTCAATGACGAATTGACAATGC
CCAAATCCCAAAATACCCTGTGAAATTTTTATGCTTTGTTTTTTTCCAATTGGAAAGACTATCCACAGAACAGCAAGACA
CTGGAAACTATCAATGACTAGTCTCGCTTTAACCATTAGCGTTTTTCATGCCAACACTGG
>M00285:128:000000000-BF978:1:1118:17687:3384_1:N:0:46
GTTCCTGCAGCGTGGAGCAAGCAGGGTCCAAGGGTCAGGCCATTGCAAGTGCGTTCCACAGACTCCAGTGTCATTCCCAC
CATAGGGAACAATGTGGGAAAACTCCCAGTCACTGGCAAGAATCCCGCTTCCTGTCTGGAGATCACTCATCTCCGCTGAG
CCGCAGGCTTCAGCCTCCAGATACAAACTACAGACCATACCCACACCTGACTGGTTCAGGTCAGTGAAGCAGCAACGAAT
CCCAAGGGCAGAGGTAGAATAAATACCCGAGGAAAAGCAAAGAGAGCAGCCCAAAAATGT
>M00285:128:000000000-BF978:1:1118:7406:3385_1:N:0:46
CTTTCAGAAGGCATTTGATAAGGTGCCGCACAGGAGATTGGTGGGTAAAATGAGGGCTCATGGAATTGGGGCGAGGGTAT
TAACTTGGATAGAAAACTGGTTGGCAGATAGGAAACAAAGGGTAGGGGTGAATGGATGTTTCTCAGAATGGCAGGCCATG
ACTAGTGATGTGCCACAGGGCTTGGTGCTGGGACCGCAGCTGTTTACGATCTATGTTAATGATTTAGATGAAGGCATTGA
GAATAACATTAGCAAGTTTGCTGATAATACAAAGTTGGGTGGCAGGGCGACGTGTAGAGG
>M00285:128:000000000-BF978:1:1118:8423:3389_1:N:0:46
TTCGACTTTATCTTATACAGCTGCAAGGTTATTCGATGATATAGCAAAAGATGCTAATATGTCTAAAACAGCGTTTAGAA
TGCTGTATCTATAGATTTTCAACTTTCTACAAAAAACCATA
>M00285:128:000000000-BF978:1:1118:7122:3391_1:N:0:46
AAAGTCTTGCACAACTACAACATACCACCTTCTATACTCAGTGTCCTGACTGATGAAGGCCAGTATGCCAAAACCCTTCT
TCACCACTCTTTCGACCTGAGACGCCACTTTCAAGGAAACATGTACGTGTACTTCTCGGTCCCTCTGAGCTACATCACTC
CCCAGGGCCTCAGCATTCACTTTCTTCCTGAATCGTCTTCCCAAAATGCAATACATACTTATTAAACTCCAGATGGGCTG
AAGGGCCTCTTTCTTTGTTGTATAACTCCATGACTCAATGACTCTACTTCCCGCCAGATT
>M00285:128:000000000-BF978:1:1118:15683:3392_1:N:0:46
AATGTGCAGCATTGAAGCTGTAACCCACTGAAGGATGCAGAAATACTTCTTATTCATCCATCAACTTTGTGCCAGGGAGA
GAGTGCAACTGGTTTCAACTGCCAGCCTAGCTTAGAATTCCATCTAATAGAAACAAGCAAATGAGTCTTAAGCAACCCTA
AAACTCAAACCAATGTTTTAGTCAACAGCATGACTGAGCTGTGGATTCTACAGTTAACCAGGGTTTATGAAGCTTAACGT
TAGAAGTTTTGTGGAAATTTTTCATAATTAGGTGATATTTGAACATATTAACCATCCCC
>M00285:128:000000000-BF978:1:1118:24580:3395_1:N:0:46
GCAAGTGTCGCCACGCTTTCAGCGCCAACATAGCATGCCCACAACTTCCTAACCTGCACGTCTTTGAAATGTGGGAGGAA
ACCAGAGCATCTACAGCTATGGGGTCACTGTTTAGAAATGAGGGGTGACCCACCTAACACAGATATGAACCAATTCATTT
TTCTCAGAGGGTTTAAAGTCTCTTCCTTAGAGGGCGGTAGAAATGAAGCCTTTGAATATTCGTAAAGCAGAGGGAAATGG
AAAATTCATAAGCAAGAGGGTGAAAGTTTTCCACAGATGGCCAGAAATGTGGACCTGA
>M00285:128:000000000-BF978:1:1118:16017:3398_1:N:0:46
CCCCTGTAATCCTTCTACCAATTACTGAAAATGTATGACTTTTTCACCCTTCGGTTTGGGTTCTTTCCATTTACACTCTT
TAGATGTCTTAGAATTTTGTATAGCTCAGTTAAGTGTACCTGCAGCCTCTGTCTTAAAAGAAACATGACCTAT
>M00285:128:000000000-BF978:1:1118:19896:3399_1:N:0:46
ACTATTGAATTCAGCTTTTCATTTAATGAGATACTTTGAATTAATATATGGTTAGGAACAGTGTGCTCCCAGAGAGCTTG
GGAATGAACAGCAGTATTCTAAACGACAAATAATGACAGACTGGTGAGAAAAATGGATATGACTTGTTAATTGATCTATG
GTTCTGCTGCTTAGTATAGCATGGATATATAAATAATGTGTATGTTTACAAGAAACTGCTCAGCAATGTATTAGTTAGGC
ATATTGAGTTCTTAATGTGTGCATTCATGTGGGCAGTAATGTTATATGCCTTCAGCATAC
>M00285:128:000000000-BF978:1:1118:11789:3399_1:N:0:46
TCAGTTTGATGACCTTTTATTTTTAAGAGATAAGATTTTAAGATATTTTTATTAGTCACACGTACATTGAAATGCATCGT
TTGCATAGAATGTTCTGGGGCAGCCCTCAAGTGTTGCCACGCTTCCAGCACCAACATGGCATGCCCACAACTTCCTAACC
CATACATCTTTGGAATGTCAGAGGAAA
>M00285:128:000000000-BF978:1:1118:24393:3402_1:N:0:46
AATCATCCGGTACCATTCCTGTGGACAATGAGTACTCAAAGAGCCTAACCAACGGTTCAGCAATCTCCTCCTTTGCCTCA
CAAAGCATCCTGGGGAATATTCCATCAGGCCCTGGGGACTTATCTGTCCTAATCTTTTCTAACAACTCTAA
>M00285:128:000000000-BF978:1:1118:10249:3402_1:N:0:46
CATCAACAATAATCAACCAATATCAATATTTGGTAGATTTCAATGAGATCCCCCCTCATCCTTCTGATTTCAAGTGAGTA
CAGGCTTTTGGTCCTCTTGCACCCACTACCCTCCTGACTCTGCTCAAGGCCCTCTCAGTCTTCCTCTGCCACCTGCTGCT
GTCTTTGGACTGCAGCATGCAGCAGACAAGTGAGGTATCACCATGGGCTTTGCATACATTGCTCTGTGGTTGAACAGTGA
GTTGGTGAGAATAGTCACAAAAAGACGATATCAACTGGTCCCAGGATCCTTCCCTCTGGG
>M00285:128:000000000-BF978:1:1118:20102:3404_1:N:0:46
TCCAAGATCAAGTTGTCAGTGGCGGTTTTAAGGGTCATTGCCAGGGCCAATAGAAAATTAATATCCTTGCCCTCTGTATG
CTGGATATACAGGTGTATCACTGCATTTCCATATCTCTTCAAGAATGCCAACGTTTCACTTTTACTACGAGGGATAGTAC
TACACCCTCTTATTCGAAGGCTTGTTTGCAGTTTCTCAAAGCAGGAAACTTTTAAACCTTCTCGCAAGGCCTTGCAAAGT
CGACTGGCTTTTTCTTCATTTGCCAAATAGGCGTTGTCATTTTCATGCTTC
>M00285:128:000000000-BF978:1:1118:13402:3405_1:N:0:46
TTGTTACCTGTTGAAGCTGAGAACTGTTTGACCAGTGCAGAGCAAGCAGATTCTGTTTTTTGTCCATCTGGCAATTTTGT
TTCTGTTTCGACTTGGTCAGTAATCTGTCTTGGGAATGAAAGGGGACAGAGGAAATGCCAAGTCAGCTGGAATCAAAATC
TCTTTGGACTAAATTATTAGGTTTTTAAAGACCAACTTTCCAGAGAACATACGTTGCCAAATGACAGTAAAAGCATTTCA
ACAATACTTTCTGTCGATTGAGTCGAAGTCTTTCTTTTGCCCCCGCCCCTCTGGTTCTTT
>M00285:128:000000000-BF978:1:1118:7550:3407_1:N:0:46
GTAATCCTTGACCAGTGATGTGTCGCAGAGATCAGTGCTGGAGCCTTTGCTGTTTGTTATACATGTTAACGATTTGGACG
CAGGGGGTCTGATCAGCAAGTCTGCGGATGACGAGGTGGTGGAGGTGTTGATTGGAGGGTGGCTGGTCGATGTGATCAGC
TGGTGACAAGGGCAGAGCAAAGGCAGGTGGGGTTTAGTGCCGGTAGGTGTGAGCAGTGCCCGAGGCTGTGAGGTGTGGAG
CCGAGTGTTTCTGGTCAGACCTGAACTGGACACCACTGGCACACTGGCCTTCTGCTTAC
>M00285:128:000000000-BF978:1:1118:21115:3407_1:N:0:46
ATTAAGGGAATCATAAGACCATGAGACATTGGAGCAGAATTAGGCCATTCAGCTCATTGAGTTTGCTCTGCCATTCGATT
ATGGCTGATTTATTGGGTATATTTAAACCTCCACTTTAACTATACTCAATGATTTGGCCTCTGCAGCCATCTGTGGCAAT
GAATTCCACAGATTCACCACCATCTGGCTAAAGAAATTTCTCCTTATCTCTGTTCTAAAGGGACATCCTTTTATTCGGAG
GCTGTGCCCTCTGGTCCTAGACTCTCCCACTATTGTAAACATCCTCTCCACATCCTCTCT
>M00285:128:000000000-BF978:1:1118:11124:3407_1:N:0:46
CATGTAGTAAACATTGGAAAACAATTGTAATGTATGTATTTCATGGTGGTGAGTCGTTTGGTAACAGCTATTGCAATGTA
TCTCTAACCCTGAAATGTTATTGGATGATATAGCAAAAGATTTATTCTTTTGCCTAAACAGCGTTTCATAAGCAAAATA
>M00285:128:000000000-BF978:1:1118:20778:3411_1:N:0:46
CACCTTAAACCTATGCCCTCTAGTTTTTGATGCCTTTTCCCTGGGAAAATGACTGTTGGTTAAACAAAGTACATTTTTTA
CACTTATCGTGGGATAGATACAAAGCAAAACTCCCCATGAACCAAATCATCAAACACTCAGAACAGTAACAGTGCAGGTT
GGATACAGAGTGAAGCTCCTTCTACACTGTCCCATCACACACTCCCAGGGCAGGGACAGCACGGGTTA
>M00285:128:000000000-BF978:1:1118:7827:3411_1:N:0:46
TATGCATAGGAGCGAGATACCGTCCTCCTCAGGTGCTCGTCCCATAAAATAACATAACAACCAACAGAGACACACATACA
CACTTGACAGAATAAACATTACAAAACATTAAACGTTAAAAGCTAAGGAAGTTAAAATTAAATTAGTATGCAGATTAAAT
TAAAAATGGCCGGTAAATAAATAAATAGTTATTTAAGTGAATGGGCTGGTGTCGGGCATTTAAAGTGCTGGTGCATTTCT
GTGCACATAGCATCTCTTAGTGTTAACAA
>M00285:128:000000000-BF978:1:1118:21133:3412_1:N:0:46
CCCACCTCAGCCACTTGCTCTGTAGCTGGTTCCATGCACTCACCACCCACTGCATGAAGAAGTTGCCACTCGGGTCCCTT
TTAGATCTTCCCCTCTCACCTTAAATCTACGCCCTCTAGTTTTAGACTTCCCTACAATGGGAAAAAGTTTCAGACTCCCT
TACCCCAGAAAAAAAGAAGGTTCTCAATGTCAAACTGGATGCTCTTTCTCTTTTCTGATTGCCATGAGCCAGGGTTTCAC
AAGAATCAGTGGGGTTACTGCACTTTTTAAGCAGTTTTTGACAGCATCCTTGGTGTTTCC
>M00285:128:000000000-BF978:1:1118:17037:3413_1:N:0:46
GTGGGCAATATCTCAGATAACAATGAGTTGGGGTACAAGAGCTTAATGACATTTTGTCATGACAACAACCTTTCCCTCAA
TGTCAGCAAAAGAGCTGGTCATTGACTTGCTCCATTTCTTTGTCATGCTCTCTTCACCAACCTCCGAGTCACAGGTTCAT
ACAGCACAGAAACAGACACTTTGCCAACCTTGTCCATGTTTACTATCAAGTACCCATCTGCACTAAACCCATTTACCAGC
ACCTGGTCTGTAGCCTTCTAGATCTTACAAATTCCAATACTCACCTTGATGCTTTTTAA
>M00285:128:000000000-BF978:1:1118:12065:3414_1:N:0:46
ACTTGCACATCCTTCTTTTAATGAGGTGACCAGAACTTGACACAGTATCTAAGTGTTGTCTAACCAGAGTTTTGTAGAGC
TGCATCATTACCTCGCGGCTCTTAAACTCAATCCCATGATTTATGAATCCTAGCATCCCATAAGCTTTCTTAATACCCTA
TCCACCTGTGAGGCAACTTTCAGTGATCTATGGATATGAACCCCCAGATCCCTCTGCTCCTCCAC
>M00285:128:000000000-BF978:1:1118:17357:3415_1:N:0:46
TGAAATACATGGACTACAATTGCTTTCCAATAGTTTCTCTATGTTTTTTTGTAGAAAGTTGCAAATCTATAGATACAGCA
TTCTGAACGCTGTTTTAGACATATTAGCATCTTTTGCTATATCATCAATTAACTTATCAGGACTAAGAGAAACAGTGGAA
TAGCTGTTATCAAACGACTCAACACCATGAAATACATGGACTACAGTTGTTTTCCAATAGTTTCTCTATGGTGTTTTGTA
GAAAGTTGAAAATCTATAGATACAGCATTCTCAACGCTGTTTTAGACATATTAGCATCTT
>M00285:128:000000000-BF978:1:1118:24162:3417_1:N:0:46
TCCTCGATAAACTTTAGAATTATCATGGACAGGCAAAGGTGCAGGCAGCGTAGAGAGATAATCAATTGGGGTAGGGCAGA
CTATGAGGCTATAAGAACAATAGAAACAAGAGAACAATAGAACAATAGAGCACAGAACAGGCC
>M00285:128:000000000-BF978:1:1118:11204:3418_1:N:0:46
CGCTCGTTCTTGAGTCCCAACCCTGGGGAAACAGACTGAGTGCATTCACCTTGTCGATGTCCCTTATAATTTTATACTCT
GTAAGATCACCCCTCATTCTTCTGCTTTCCAATGAAACAAGTCACAACCTGGTCAGCCTCTCTATATAAGTCAGTCCCT
>M00285:128:000000000-BF978:1:1118:23441:3421_1:N:0:46
TCAGAATTGGGCCTTAGGATGATTACATTACCACTGAACTATCACAGACATACACGCATAGCTTAACCAAATTATAAAGA
AACTTTGAAAGAAAAATTTGACCAATAGCCCAGAAGGGATACCATTTCTGACTAATTAGACCCTTCAAATGTTATGAATG
ACGCAAATCAGAATTAAATCAGAATGCAAATCAGATTGTGGGTGGCACAATAGCGTAGCGGTTAGCGCTAAGCTGCTACA
GCGCCACGCTGTTACAGCGCCAGCGATCAGGGTTCGATTCCCATCACTGTCTGTAAGG
>M00285:128:000000000-BF978:1:1118:12019:3421_1:N:0:46
AACCATTTATTTGATATTTGATGATGTAAATAGCCAAACATTTGAAAAGTCTAGAGGGCCATGAAATTGAAAGAGCTCAT
CCAGGTTCTTAAATACAGCTTTGGAGGTCCTGGTTCAGGTTATCGAGAATAGAAGATGGAGTGGAAAATCTCACTGAGAT
CACCAAGTGGAAAGAGATCCCAAGAATCATCTTATAAGGAAGAGGAAGTCGCGTTGTTGAGGAGGTCAATGTCTGAAACT
CATT
>M00285:128:000000000-BF978:1:1118:19193:3424_1:N:0:46
TGCATCACACACTCTCTAACCCTTCCGGATCCCTTGTTCACTCCTCCCCCCTCACCCACCCTGAAACATCTGCCCTGACA
CCACCTCCAACATCCCCATCCACAGACCCAAACAATCATTTCAAGTGAGATAGAGATTCACCTAAAGCTCCCTGAATATC
ATCTACAGCATTCAGTGCTCCAAGTGTGGCCTCCTCTACATTGGTGAGATCAAACGTAGGCTAGGTGACTATTTCACAGA
ACAGCTGCGCTCTGTCCATAACCACGATCTGCAACTCCCCCTTGCCAGTCACCTCAACTC
>M00285:128:000000000-BF978:1:1118:15805:3425_1:N:0:46
AAACATAGATGTGGCTCATCTTGAAGAAAACAAAATATATAGAAGAAAGTAGCTGAAATTGCTTAAAATATTTCTCTGAG
GAAAATAATTATAAAAAATTGAGAACCACAATTAGTAGTTTGTTACACAATTTACTTTAGGGGAGGGCTTTCAAGTAAAT
ACATCAGTAACTCATGAAAAGTATTAGTTTGTCACTGAAAAAAAAATACCACAATTTAATTTGTAATCAACAGTGCCACG
AAGATGAAACCTACTTGATTTGTTCTGATAGCTTCCATTACTTCCTTCCACTTGATCCA
>M00285:128:000000000-BF978:1:1118:8085:3425_1:N:0:46
ACAAGCATATTTCTCAAATAACTGCCTACAAGAGCACCATAGGGCCGGAAGAGCTAAGATGTACAGCGTTGCTCTTTGCC
CATGGGAGTCCAGATTTCTCCTCATAAAAGGCAGATACGTTGGACAGGTTTAAGAGATTGTTAGATAAGCACATGGAAGA
ATGTGGAATAGTAGGATATGAGGGTGGAAAGAGTTAGTTTGGTAGATGTTTGTAGGATGGCACAGCTTGATGGGCCGAAG
GGCCTGTTCTGTGCTGTATTGTTCTATTGTTTAAATCCAAAATACTGGTCACTCAGCTAT
>M00285:128:000000000-BF978:1:1118:10439:3425_1:N:0:46
GGTATTGGCCAATCAGAGGACCCATCCGCCCTGATTGCCTGCCCTTCTTCTGAGGATACATTCATGCTTGGGCGTCCCTG
GAGAAGAAGCAGGCAGTGTCTGCGGGAATGCCTGAGGCTTTCTGTGACAAGTGGGCACCACAGGGACAGGAATCCATCTT
ACATCCAGGAAAAAAAATATCTCTTCCGTCTTTCTTAGTTTTTGTTACTTGTTATAAAATTATTTTGGGGAAAAAAAAGT
AGCAGACCATTTAACTTAATGATCTATACTGCTTGTTATGCTCCGCGTGAGGCTTATTTC
>M00285:128:000000000-BF978:1:1118:20415:3425_1:N:0:46
CCTGAGCCGCAGGTTTTATTGTTTCAGGTACAGCTGGAAGAAGAAATGCAAGTGAAGCAACCTCACCAACCTTCTGAAAG
ACTGTGATTTGTAACCACGGATGAACCCCACACACCGGAGCCGCTTCCTGCAATCAGCCCGTAACCTCTACTAACCAGCT
TGCATCGCTAAAAGCTCAGCAAATGAGGAGATCAGAGAATCGAGGAGTCATACAATCAAAGATAAGATTTCTTTACTGGA
CACACGTATATCGAAATACACAGTGAAATGCATCTTTTGCGTAGAGTGTACTGGGGGC
>M00285:128:000000000-BF978:1:1118:8531:3427_1:N:0:46
AAAGAGAAGAGACAGACAAACAGATGGAGAGAGAGAGGAAAGAGGCACGGCAGCCTGTTTTGTTTCTGTCGATGGATGAA
GGACAGTAACTGTGTTTGTCACTAAAATCCACGGATGGATTTCTGAAGTAGTCCAGTGGAGTCCACTTAGTCAGTAACCT
GTAGGAGGACACAGGTGTTTGCGTGGATGACCACATTTTGGATGCTCTTCAGAGTGGCAGA
>M00285:128:000000000-BF978:1:1118:12755:3428_1:N:0:46
CTGAAAAGTCCCTTTTGCCTGCATTTAACCCATATCCCTCTAACCATTTCCTATCGATTAACCTGTCCAAATGTCTTTCA
TGTTGTAGTTGAAACCTGCCTCTACCACTTCCTCTGGCAGCTGGTTCTATATGAACACCACCCTCTGTAGTGAAAAACTT
CCCTCCCAGATCCCCTTTAAATCTTTCCCCCTTCATTTTAAACTATGCCGTC
>M00285:128:000000000-BF978:1:1118:21197:3430_1:N:0:46
NNNNNNNNNNNNNNNNNNNNNNNNNNNNNNNNNNN
>M00285:128:000000000-BF978:1:1118:24056:3430_1:N:0:46
CCTATTTACTACATCCATTTCATTTCCTTTGTAACAACCTATTCTCTGTACATGACTGCTATTTAACCCCAACATCATGA
GCTGTTTTCTCATGAAGTAATATTCTAACTGGCACCTTATTGAGTGACTCTTGAAAATCCAAATACACTCCACTCAATAG
TTCCCACTTCCATCCTGCTAGTTATATCCTCAAAGAACTCAACTAGATTAATCAAACACAACTTCCCTTCAATAATATGA
TTCGACAGAATCTAGATGATATTATGATTCTCTAACTGCCCT
>M00285:128:000000000-BF978:1:1118:24106:3430_1:N:0:46
CTAGGAATGAGGCTCTGCCAAGAATGTTTAAGGATTTAAGATTATTAAAAGAATTTGTCTTGGTAAAGCAACCAGCAAAA
TCAAAGGCCCCACCTACCTGGGACATTCTCTCCTCTCCCCTCTCCTATTGGACAGAAGATGCAAAAGCCTGAAAGCACGT
CCCACCAGGCTCAAAGACAGCTTCTATCCCGCTGTTATACGACTATTGAACAGTTCCCTAGTATGATAAGATGGACTCCT
GACCTCACAATTTACCTCATTATGACCTTGCTCCTCATTGTCTATCCACACTGCGCTCTC
>M00285:128:000000000-BF978:1:1118:7562:3431_1:N:0:46
CTTTATTTTCTGACACATTTGCTAATCTAACCCACAGAAAGCTATTGAACATTTTTGTAGCATTGTATCTCGGACTTTGA
CTTCAGGCATTCACCATCTGATTTATCTCCTCCCACTGCTTCTGCAATACACAGCTCAATTGCACCTGGCCCCTACTGGA
TGGATCTTCCTTTCCAATTCCTCTACTGTTTCCCCTGCAGTATTAAAAA
>M00285:128:000000000-BF978:1:1118:20702:3431_1:N:0:46
CCCCCCCCCCCGTTATGAGAAAGGGTTCCTGTCAACATAGAGCATGGAATAGTACAGCACAGGGACAGGCCCTTCTGCCC
ACAATGTCTGCACCAAACACAATGCTGAAGTAAACTAAGCCACTTCTGCCTGCACATGAGCCATATCCATCCATTCATTG
CATCTTCATGTGTTTATCTAACAACCTCATAAACACCACTTCCGTATCTGTTCTGAAATGTTAACCGGTTTCTCCTTCCA
CAGTTGCTGCTTGGCTGGCT
>M00285:128:000000000-BF978:1:1118:18357:3433_1:N:0:46
CTGAATTCTTCTGTCTTCTAGCTAGTTGATGAGTGAGATTAAAAAGCCAGAAATGGGAATAAACTAAATGTGAACACCAG
ATATATTGCCACCTACCAAAACATAGCTAGGGTTTAGACTGTTAATGATGACAGTTGTTGTTAACATCATTTGATGTGTT
AAGCATAAAATGCATATATTTGACATTTATTATTCCAATACAAGTTAAATCCACAAGTAAATAATAACAGCTAACAATAT
GCCTGATAAAAAAATGCCACCACACATT
>M00285:128:000000000-BF978:1:1118:13710:3434_1:N:0:46
GAATGTTTCACAAAAGCTCCTTGGGTATTGTCCATACCACCCTGCTGTTACTCTACTGACTCTTTGAAAGAGCCACACAG
TTAGGCCAAAAGGTATAGGAGCAGAATCAGGCCATTCAGCCCATCAAATCTGCTCCACCAT
>M00285:128:000000000-BF978:1:1118:12037:3437_1:N:0:46
AAAAGTTAGATTGTGAGACGTTTGAAGGATGGCACAACTTGGTGGGCCGAAAGGCCTGTTTTGTGCTGTATTGTTCTATG
GTTCTATGGACACTCACCAACTTTTATCGATGCACCATAGAAAGCATCCTATCTGGTTGTATCGTGGCTTGGTATGGCAA
CTGCTCTGCCC
>M00285:128:000000000-BF978:1:1118:15014:3438_1:N:0:46
TTCAGTTATTATTCTGCTCCCCCTTTCACTACCATCACCATATATGTCCATTTTCCATTGTCATGCATTTTTCCCTTTTA
TTTCTTCCCTTGTCCTCTCACTTCATTCTGTTTAGCTGATCTATCAATGTGTTGTCCCCCAATTTTGTTTTGACCAAA
>M00285:128:000000000-BF978:1:1118:13049:3439_1:N:0:46
ATCCCCGATTTTTACTAGAAACATTCTGACAACATTAACCTCCTTCTGTACAAATCGGGAGGCCTGATGAAAACACTTTC
GGTGGCAATGCCATCTGGAATTTTAACTAACCAGCTATGCATGCGGTGTGTTTCAAGCATTATGTGAAACCTGCAGTTAT
TTAAATCGTACAGAACTACAGCTAAAACAATGTTTCACCACAATCTGTAACTTCAATTTGCGCAGTATCAAGCATTGAAT
AATAACACAAATGATTGCACAAAGTGTTTGACTCTTAATTGAAATTGTCAGGCTTGTCAT
>M00285:128:000000000-BF978:1:1118:24617:3439_1:N:0:46
TTACTAAAAACACGGACATACATATAGACGATTTGATACTTCTAACGGTAACGCAGGATAGCTGAATGTTAGCTTCTAAC
TCACAATCCCACGTCATGCGCGGCCAACAGTTTGACGTTACAAAGGTTCTTCCTCTCCCAGCCAATAACCCTTAAGTGTG
AAGGCTCTACTGACTCCAGGGTAAGGCAGATGT
>M00285:128:000000000-BF978:1:1118:16572:3441_1:N:0:46
TCGGCCCACAACGTTGTGCTGACATTTTATCATAATTTCATTTTCTTCATTGCTGTATGACGTGGTGGTGAAAATCCATC
CATCCTGTTGGGAAATTAATCACAATATTGAAAGTTATTTCTCTTCTTTCATATGTATCTTTTCTGAAAGTTTTTAATCA
CGATTAAATAGGAGACTGAGAGGTGATTGTACAGCTGTGTATAAAATCATGAGGTGCA
>M00285:128:000000000-BF978:1:1118:22194:3443_1:N:0:46
GCATCAACTTTCAGGTCTGTGTTCCTTGGAGTTGAGAAAGGAGTGCTGTATCCATGGAAACTTCAGCCTGATGGTATTGA
TTTAAATGGAAGCAAGGATCTCTAATGATGGTGGTGACGGTCTGATTGAGCAGGCTAGTAGCTAAGGAAATGTGAATAAA
AGGTAATAAAGCTACACAGTTCATAAGTTCAAAGTGGTATTATAGGTGAAATGGATGTTTATCAGATCAGACAGAAGTAT
TGTGGAATATTTATGATGCAGAAGGCCATTCCGAAAAAAGCATTCTCCTGTCTAATTCC
>M00285:128:000000000-BF978:1:1118:23392:3446_1:N:0:46
AACCCATAGTAGCTATTGGAAAACAATTGTAGGTTATGTATTTCATTGTGCTGAGTCGTTTGGTAACAGTTATTCGGCGG
TATCTCTTACCACTTAACAGATAATCGCTGAAATACCAAAGATTTCCGATTTGTCTAAAAAAGAGTATTAGAAAGCCTAA
TCCATTGATTTGTCACTTTATTCATTCAGCCATGGATTAACTACTGGAAAACAATTGTAGTGTATGTATGTCATGGTGCT
GAGTCGTATGGTAACAGTTATTCGACAGTGTCTCTTACCACTTAACAGTTAATCGCTGAT
>M00285:128:000000000-BF978:1:1118:19070:3447_1:N:0:46
AAAACATACACACAAAACCAACAGGTCTTCCCAAACAGGAAGCCCTGGATGCACCAGGAGATTCACAGTCTGCTAAGGGC
TAGATCTGTAATATTCAGAACTGGCGATCGAGAGCCCAACATAAAGT
>M00285:128:000000000-BF978:1:1118:20567:3452_1:N:0:46
CCTGAAAAGGTAATCTCTGATATATCACCAGATTTCTTATTTGGCTGAAACTGCGTTTTATAAGCTAAAACCATTGGTTT
GCCTCTTTCTACACAAAACTCATGGAGTATCTACATATAACAGATGCAGTGTATGTATTTCATTGTGCTGAGTCTTTCGG
TAACAGTTATTTAAACGTACCAATTACCACTGAAAAGTTACTCGCTGATATAGCAAACAGATTTCCCATTTGGATAATAC
AGCGTAATATTAGATAAAACCATTGATTTGGAACTTGTAACACAAATCGCATGGAGTATC
>M00285:128:000000000-BF978:1:1118:11730:3455_1:N:0:46
TGAGTTAGATACTGCGGAAATTGTAGCAGGGAGTCCATGATCGAAATGATGTAAGACTCTGGATGTGCTGGTACTTCAAA
GCCAACGTGTGTTAAAGTTTATTCACCGTTAATTATTGTGTTTGAAAGTAGTACTGAACTTTACGAAATTTTACTGAAAC
ATTCTGTCTCTGGTTTATGTGTTTCGATGGATTAGCCAAGCACAAGATCCAGCAGTGAGGATGAGACGACCACCTTT
>M00285:128:000000000-BF978:1:1118:16331:3455_1:N:0:46
AGGTGGTTAAAAAAATGCTTGCAAGATACTACCTTACACCTGCTGAAGAACAAATATAAAAACAGGAAGGTTACCTCCCT
CCACTTGGCAATCTTTTTCATGACAGAGCATGATATAGTGTGTTTGTTCCTGGAATCTGATAAAGAAATAATGTTCCCTT
TCCGATGAAGTCAACCAAC
>M00285:128:000000000-BF978:1:1118:6803:3457_1:N:0:46
GTCGGCCTTTTGCTTCGGTGGCTCTTCATTCTCTGGATCACTGTCGCGGGTATCAGCTCTTCCAAGAACACTCCTCTGCA
CCAACCTCCTTCGCCGTCCCTTCACACCAGATATATCACTGCCCTCTGAGCGTTGTCTGACTCAGCGCTCTCCCGATCTC
CCTCCTGCAGTGAAAT
>M00285:128:000000000-BF978:1:1118:16158:3457_1:N:0:46
GCACATTACGTTATAATAGATTTCTAAGTCTATTCAGAACTGGCATTAAATGTAGGTTATCTCACATTACAGTTGAACCA
ATGATCCATTTGTGTTCATTCCCTATGCAATTAGTGTTGGGAGTGAAAAATCAATTAAAAGTCATCACTAACTACTTGTT
AGTTTGAGTGTTATTTAATTATTACTGATCAAGTGATTACACATGAGTAATGCCAAACTAATTGGTAAAAATATGGACAC
AATGCAGCATTCGATACAATGGTATAAATAACTGAGATTATTGGGTTCTCTGGTAAAAAT
>M00285:128:000000000-BF978:1:1118:23346:3459_1:N:0:46
GATGCATCTGTGTGCATGTACACACATATCTCTGCAACTGTTTGCAGTGTTTGCATATTTCTGCATCCGTGTTCAGTCTT
TGTGAACGTGCTCTTGTGTGTGTGTGTATACCTCTGCAGAAAAACCATTAATGGTACATATAAATAGCCTTTATTCAGTT
AATATATTTTTTTTAAATGTAGACGCTGGAAATCTGAAATAAAAACAGAAAATTATGAAAACACACAGTAGGTCAGGGAG
CAGCTGTGGAGAGAGAAACATTAACATTTCAAGTTGAAGTCCCTTTGTCATATCTTTGCC
>M00285:128:000000000-BF978:1:1118:23416:3461_1:N:0:46
CGATGAGTATAACATATCAGAAAAATATTTAGTGGACGCATATTAAACGCCGTCTTTTATTTGCAGTTAAATGATGACTG
CTCATTTATCAGGATCTGAGTTGAACGAACCGGTCACATTGAGCACAAGGTTACTGGAGCAATTCTATAGGTAACTATTA
GGAGGCTGTGCTTGATTGATTTTTTTTAAAGACACTGCAGGATCTGATGTGTGAGCCGCAGAGTTTGAGTAGTGAAGAGG
GTTTGCGGAGAGGAGGGAAGCTGAAGCGGACGGACAGCTGTGGCCTCAGCTCCACGTG
>M00285:128:000000000-BF978:1:1118:10351:3462_1:N:0:46
CTGATTAGGGCCAGCTAGCATGGCTTTCTGAAGGGAAGATCTTGCCTCACAAGCCTGGTCGTGTTTTTTTGAGGAGGTGA
CCAGGAAGATTATGAGGGTAGTGCAGTGGATGTGGTCTACGTGTATTTTAGTAATGTGTTTGACAAGGTTCTGCATGGTA
GACTGGTTCAGCAGGTTCGAGGTCAAGGGATCCATGGAGGCTTGGCCGTTTGGATTCAGAATTGGTTTGCCTGTAGAAGT
AGAGGGCTGTGGTGGAGGGGGTGCATTCGGATTG
>M00285:128:000000000-BF978:1:1118:6825:3463_1:N:0:46
CTCAGGTCGACCCAGAACTGTGTACTACCAATGTTGTTTGAACATTAGACAGCGGTTATCAATCAAAACCCAGCATTTAT
TGTCCACCTCCGATTGCCTTTGACAAGGTAGAGGGGTGAGCATCCTCTGTGAACCGCTACAGTCCCCCGGGTGCAGGTGC
TCCCATGGT
>M00285:128:000000000-BF978:1:1118:17822:3463_1:N:0:46
CCTGACCCGAAATGTTGACTGCCTGCCTTGCCTGCTGAGTTCCTCCAGCATTATAGTGTTTTTCATCTAGATTCCAGCAT
CTTTAGTCCTTTGTTTCTCCTTACTTCACAAAACCCATTCCACCATCTTCAAGGCTTAAGTCGGGACACTAGTCCTGCAG
CTAGCGATTTTCAAATTGCCATATTTCCTTTTGACAGAGAAGGAGGTAATTTGGTCCAGCAAGTCTATTAAACAATCTCA
TTCACCCACTATTTCCCCACATTCCCATCAATTCCCCCATCCCACC
>M00285:128:000000000-BF978:1:1118:22961:3468_1:N:0:46
TGTGTGTATCAAAACACTGACATCAGTTTGCCAAAGCGGAATGACACCCTTGTATGTTTTCTAGAAAAAAATACAATAGA
TCCAACTCAATTAGTTACCGCCCCATTTACTGTCAGCGATGTGAAGGAAGGTATCATTTCTATCAGTTGCAGATCAGCTC
AGGTGACAGTAATGAATGTTGTCTCAGTCTTTCTACCCGAGGGCAAGGATTACTTCAATATCTGAGTCGCTGCAAATGAA
ATATTCCAATCTCCATTGACTGGCCCTGCATCTGAATTTATGACGCAGTTGGAAGTGGAT
>M00285:128:000000000-BF978:1:1118:23185:3469_1:N:0:46
GGACTGAGAGCTGTCTGTGCTTGCTCTCTGACACACTGGCCACATGCACTACAGTGAAGCAAAAGGAATTCCCTTTATGC
AGCACTTAATTTGTCACGAGACTCTGCAACTGTGATCCTGGCTCATCCTGAAATGTCTGGCTGAATGATGATTGTGGTTA
CCTAGTCTCCAGGA
>M00285:128:000000000-BF978:1:1118:22591:3470_1:N:0:46
GCTTACAGTGCACTCAGCCCTTCCACTCCATGCCAGTGTCAAAATGTTATCCAACTTTGGTGTGATATGGTGGCACAACC
GTGTCAGGCACATGGAAACATTGTGAGAGCCCCCTGGCAGCCTTGTGCTGGCTATGAGGGTTTTCTATGTGAGATTATAC
CTGTAAGAATGTATGGACTAGGCCACCCAGCCCCTCAATCCTTCTCTGCCATTCAATGAGAT
>M00285:128:000000000-BF978:1:1118:11873:3473_1:N:0:46
GCCTATCTAACAACCTCTTGAACCTGTCCAACGTATCTGCCTCTACCACCACCCCAGGCAGTGCATTCCATGCGCCAACC
ACTCTGGGTGAAAAACTTCCCTCTGACACGTCTGAACTCCAGTCACTCCGCGAAATCTCGTATGCCGTCTTCTGCTTGAA
AAAAAAAAAAAAAAACACAACAGCAAAGACAGCATAATCAACACGAATCTCACCAAAAACTGAAGTCCGAAGATGAACAG
CAGCAAACACAGCACAAGCACCGACAACAGTTCACTATACAACAATGCAGAACTAAACCT
>M00285:128:000000000-BF978:1:1118:6468:3475_1:N:0:46
TGACAGGAGACCGGTGTGAAATATACAACCAATCAGAGACTATGTGGGCTTTTGAATTACACAGAATTATAGCACAATGT
AATGGTGAATTTAATTAATATGTTTTTAATATAAACCTGATATTCTTAAAAAATGTTCTCAGACCATGCATTTCTTATCA
CTGGTAGTAACCAACACATGAAAGATCTTTCTTCTTAACAAGTCCCTCAGAGTTGAGGATGACTTACTTCCACTCCAGTT
CTGTGGATTCCTGAGGTGCCTGATGAGGCTAATATGGGACCTGCAGCCTCTACCACCC
>M00285:128:000000000-BF978:1:1118:23040:3476_1:N:0:46
CCCTCACTGGGAAAATACTGGAACCCATTACCAAGGAGATAATGGCTGAACATTTGCATCAACGGTGCTGAGGTCGAGAG
GGTTGAGAGCTTCAAGTTCCCAGGAACGAGCATCACCAACAGCCTGTCCTGGTCCAAACAAGTAGACACCATGGCC
>M00285:128:000000000-BF978:1:1118:24250:3476_1:N:0:46
ACTGTTAGATCAAGGCTGTGATCTGAAGCCTTGAAGCTGAATGATGGAGGCAAAAGCCAAAATAAGCATTGAAGAAAGAG
TAGGTCATTGGTGAGCAAGTACTGGTTGATTACATGAGGTTCTGTCACCCCTCCAGCACGTT
>M00285:128:000000000-BF978:1:1118:15223:3478_1:N:0:46
AAGGGTTGAAATAGATTTAAATAATTAAAACTCAATGTTTAAAGTCAAAGTTGAGTCAAAGTTAAGTCAAAACTTACTTG
TAGCAGCATCACAGGCACATAGCATCATATAAGGAGCCTTCACAAGCAAAACATACATTGAACAGAAATTATACACAATT
TTTACAAGAAAACAAATCAAACAAAAATCACAAAGTCCATTTTAG
>M00285:128:000000000-BF978:1:1118:25770:3481_1:N:0:46
CAGGATCTAAATCAACTGGGAAAGTGGCCAAAGGAATGGCAAATGGAATTTAACTCTGACAAGTATGCAGGGGCCTATTT
TTCTGGACAGGGCATGACGTACACAGTGAATGACACAATCCTTGGGAAGCAGCGTAGAACAGTGTGGCCTCTGGGTACAA
GTACACAGTTCTCTGTGAAAGTTGTGACAGCATTAGATGGGGAGTGTGCCATACGCCGCCTTCACCACCCTATCATGGGA
TGGGGTAACGAGTACAAGAGTTGGGACATCATGTTACAGCTGCACATGTTGGTGAGCCC
>M00285:128:000000000-BF978:1:1118:15912:3483_1:N:0:46
AGGACATGGCTTTAGGCTGAAAGGGGAAAGGTTTAGGGGGAATATCAGAGGGAACTTCTTCACTCAGAGAATGGTGGGAG
AGTGGAATGAGATGCCGTCTGACGTGATAAATGCGGGCTCACTCTTAAGAATAAATTGGATAGGTACATGGACGGGAGAG
GTCTGGAGGGTTATGGACTGGGTGCAGGTCAATGGGACTAGTGGAATAAATTTTCGGCACAGATTAGAAGGGCCAAATGG
CCTGTTTTCTGTGCTGTAGTGTTCTGTAGTTAAGTCTCTGCTCAATTTTGTGAACAGTTG
>M00285:128:000000000-BF978:1:1118:10014:3483_1:N:0:46
CTCAGTTTTTACAATCTTTTTCATTAATACCGCAGTTATACTTTGCAACAACATTTATTAATTACTTGGGTAGGGGGCCA
TTGTGTTTGCTGTTTATAACCAGGGAAGGCCAAAAACTTCAGTTAATTCCTGGGCATCATCTTTAATAGACAGTCTTCAA
ATCTTGATGCCCAATTTCAGCTCGCTGATCAGAACCTTTTGTCTCCAGGTGGTCAAAGAGAAGAATTTTTCAGGCAG
>M00285:128:000000000-BF978:1:1118:8849:3485_1:N:0:46
CTTTATGTTTAAGGATGATAAAAGTCTACTAATGTAGAACATAGAAAAACTACAGCACAATTCAGGCCCTTCGGCCCACA
AAGCTGTCCAGAACATGCCCCTACACTAGAAATTACTAGGCTTACCCATGGCCCTCTATTTCACTTAGCTCCATGTA
>M00285:128:000000000-BF978:1:1118:8597:3487_1:N:0:46
ACAGGCCGGTGCTATTTAAACACAACTCCACTCACAGGTATATAGAAGGAACCATTTCTTTAATCACATACTGTATTGGC
CACACTTTGTGGTCAGTTTGAGGTGTCTATGTCCCTGTGTCACAGTACTCTGACTTAGGCTCTAGCTTTGATTAATATAT
TGTTGTGTCATTCTAAAGCATTGCGGATATTTAAGCACAGAAAGACAGTCAAATCCTTAAACTAGTTATGGGACA
>M00285:128:000000000-BF978:1:1118:22562:3489_1:N:0:46
ACACTTCTGGACTTTCCAATAATCTATATTGGGTCCTTCACGTGGATCAGTATATTTGGAGTTTAAAAAGTAAAACTATT
GAGATTCATGGTGCATAAATTTGAATGGCAAGCAGTATAATTAAGGACTGATGAGTCAGTACCTTGTTTGTCAGAGATAA
AATGAAATAACTGGAATCATCACTTTCAGGATTC
>M00285:128:000000000-BF978:1:1118:6134:3491_1:N:0:46
AGTGGTTAAATATCTCTTTATTTTGATCCTAAATGACCTATTCCTGTGACCCTTAGTTTTTTTAGCAAGGAGAAACATGC
TCCCACATCTGTTCTGTTGAGCCTCTAAGTATTTTGTATGTGTTAATGAGATTGCTTTTCCTTCTTCTAACTGCCTAGCC
CATTCAATCTGCCATCCCTAGTACCAGTGTTTGTTGTACTGCCTCTAACTCCTATAGGAAGAATGTCCTTCTTTAAGTAA
GTAAAAGAATATTCACAGGTATGGCCTCACCATGACTCCATATAATAACAACGAGCCCTT
>M00285:128:000000000-BF978:1:1118:23001:3493_1:N:0:46
GCTGAGAATTCAAAGTGGCCAAAGGAAATATGGGCTCTTATGTTAGAGTGTGATTAAAAGTAAAGTTGAACAGGCTTATG
CTGCTTTGTTTGTTAGGGAGGCAGCTGATTATATAAAGGTAAAACAAGCTGTGCTTGAAGTTTATTAGTTTGTGCCGGA
>M00285:128:000000000-BF978:1:1118:11890:3494_1:N:0:46
CCTATTACTACATTATTACTGTTGTGCTGTGATTCCTAGAATACCATATGGCAATAAAGCATAATGCAATGGCCTCATCA
TTCATTCTTGGACTCGCATCTATTTT
>M00285:128:000000000-BF978:1:1118:20223:3497_1:N:0:46
CGTGGTTCATGTTGGTACCAACGACATAGGTAGAAAGAGGGATGAGGTCCTGCAGAGGGAGTTCAGGGAGCTAGGCAGAA
AGCTGAAGACCAGGACCTCAAGGGTAGTAATCTCTGGATTACTCCCGGTGCCACGTGATAGGAAAGTTATGAACAGGGAG
AGGAGGCAGTTAAATACGTGGCTGAGAGAGTGGTGCAGTGCAGAGGGATTTAAATTTTTGGATAATTGGGATCTCTTCTG
GGGAAGGTGGAACCTGTAAAGAGAGGACGGGTTACACCCCAACCGGTGGGGGGCAAATAT
>M00285:128:000000000-BF978:1:1118:14764:3499_1:N:0:46
AGTAGAAGATCAGTCCAGCACTTGTACCTCACACAAAGCTCATCATCTCTGTTGATGGAGAGCAATAAAATGATTACAGA
GGTGAGATCGACTTGTAACAGATTGTTTCTGTTAATTCTTCTGTGCCTGTAACATGGTTTATCTGGGAATATTGTTATTA
TTTATTGTAATAAATTTCCAATGCATAGCAGACGGGAGCAAAGGCAGACTTTGAAACATAGAACCACATGGAGCACAAAA
CAAGCTGATTTCCTGGAATTCACGTGGGCCCACACACACCGGCTGTAATCTGACACTGA
>M00285:128:000000000-BF978:1:1118:19014:3500_1:N:0:46
TACACTCCGAATAACATTTGTCGAGCCATGCTCTGCTCATGATGTTAACAAACATTGCAGCTCATTTAAAGGAAACTCGT
TTAACACTTCAAATATCAGAATTTTAAATGTGCAGAGTGGTACATTTGTATAATATAATTTCAGGAGCCTGGCTTCACTC
CAAATTCTTATTAAGACAGATAATATTGAAAGGTGATTTTAAAATACTTTGCTGTGAA
>M00285:128:000000000-BF978:1:1118:18814:3500_1:N:0:46
TGATCAAACTGCTGTCTACTACTAACTGATGACCATTCATGAAGTGGAGGAAAAGGAATTTTTTTTGGGTTGGAGGGGTC
ATGGGTGGTTGTTGCAAGCAGTCTAGACAGTGTCTGACTCAGCCAGGGATCCTACTAACTGGAAGCAACATTTTTGGTAT
GAAATTGCAAGACAAAAAACAACTGGGAATGTATGTACCCTCCACTTTTATAAACTAAAGTCATTGAAGGGTAGTTTTTC
TGTACGGTATCAGTTATGGCTCAGTGGTTATCACTTTGGCTCCTAAGGCAGTTGCTTGTT
>M00285:128:000000000-BF978:1:1118:22890:3500_1:N:0:46
CATTGAAGGGGCAGCCCAGCAGCCTGCCCCTGGAAGAGCAGAGCAAACCGGACAAACCTGAGGTGGGTTTTCAGAAAAAG
ACTCATCCAGTTAGGATCCAGGTAGCATTTCCCAGAACGAGGGGCCCAGCAGCCCACCCTTGGAAGAATAACCTGTTAGA
CTTTATTCCCCTGAAGAAGCTCAAGTGAGAGAGAAACGTTGGGAAGAGTGCTTTCCACAGGCAAGCGGAAAACGCGAACG
GATC
>M00285:128:000000000-BF978:1:1118:24780:3501_1:N:0:46
ACAGTAGATTTTATTTATGTTTTCTTCAATAGAACCTACAGAGAGCAAGAAATGAGATGTTGCCAAGCTCAAATTGGTGA
GCAAAGCTCAAATGATTAATGTGATTTGCAGCAGTTAAGAAAACAAGCAGGTTCAGCTATTCATGAATGAACATACTCCA
GGCAGAAT
>M00285:128:000000000-BF978:1:1118:22837:3502_1:N:0:46
GACCAAATATAACTCCAAGTTCACTGACGATACAAAATTAGGTGGGATTATGAGTAGCGAGGAGAATATGAAATGGCTTC
AAGAGGATATGGACAAGCTAAGTGAGAGGGCAAGAACATGGCAGATGAACATAGAACACAAAATTAGAACACTGGAAGAA
ATCAGTGGGTCAAGCAGCATCTGTGGAGGCAAAAGGTGTAAGTTGACGTTTGGGGTCAAGATACCACATCAGGATTGAGA
GAGAAGAGGAAAGATTGCAATAACATCGCAGTACTGAGTGGGGCAAGATAGATGCTAGT
>M00285:128:000000000-BF978:1:1118:25746:3503_1:N:0:46
AGTGGTACATTTAAATAATTGTTACAAAAAGACTCAGCACCATGAAATACATACACAACAATTGCTTTCCTGTGGATACT
ACATACGTTTTGAGTAGAAAGTGGCATATCAATGCTTTTGGCATGTAAAAGGCTGTTTTCGCCAACTATAAAATCGGTAG
CTATGTTAGTTATTCAGGGGCAAGAGGTACAGTTAAATAACTGTTACCAAACGACTCAGAACCATGAAATACATACACTA
CAGTGGTTTTCCTGTAGATACTCCATCAGGTTTGCTTAGAAAG
>M00285:128:000000000-BF978:1:1118:11666:3507_1:N:0:46
CACTCATGCCTGATGCATGTTTGACTCAATCAACATACAACAGCAAGCCACAGAAGTTTCTTCAACAGCAGCTCATAATT
CTAGACCATTACTACCGTAAGGGCAGCAAGTGCATGCAGGATGCCATCAGCTGCAAGTTTCCCTTCCAGTCACAAACTCA
TAAATGTACTGTCATTCTTTCCTTTGTTTACCTAACGGTAGTGTGGCAAGGTCACTACCAAAAGGATTCCTGTGGTTTGA
AGAGGCAGATAACCTCCACCTTAAGGTCATATAGTGATTTACATTAAAGGGTTCCAAAA
>M00285:128:000000000-BF978:1:1118:8477:3507_1:N:0:46
AGGAACAACAGAAAACCATAGAGCAATACAGGCCCTTTGGCCCACCATGTAGTGCCGACCTTCAAACCACACCCAAGACT
TTCTAACCCCTTCCTCCCACATATCCCTCTATCTTAAATTCCTCCATATGCTCATCTAACAATCCCTTGAACTTGCCCAA
CATTTGGGCGGCACGATAGCGTAGCGGTTAGCGCGATGCTGTTACAGCGCCAGCGATCGGGGTTCGAT
>M00285:128:000000000-BF978:1:1118:22562:3508_1:N:0:46
CAAATGTTTGGAAACCAAAACACCTGGAGGAAACGCAGGCAGTCACAAGGACGGTGACTAATTTGTGAAAAATATTGGTA
AATGACTTTATCATTTTCACTGGTACCGATGTGCAGTGAAAAAAAAATATTTGCCTTACATTGCTTCCACACGGATCATT
TCATCATATCAGTACATCGAGTTAGTGCAAAGGAGAAACAGTAATAAAATACGGAATGTCCAGTGAGAGTTACAGAAAAT
GTGCAGTGCAGTCAGACAATACG
>M00285:128:000000000-BF978:1:1118:11912:3511_1:N:0:46
AACATTAGCAAGTTTGCTGATGATACAAAGTTGAGTGGCAGTGCGACATGTGTAGAGGAAGTTAGGAGGATTCAAGGTGA
CTTGGATAGGTTGGGTGAGTGGGCAGATACTTGGCAGATGAAGTTTAATGTGGATAAGTGTGAGGTTATTCACTTTGGGA
GCAAGAACAGAAAGGCAGATTATTATCTGAATGGTGTGGAGTTAGGTAAAGGGGAGGTACAAAGGGATCTAAGAGTCCTT
GTTCATCAGTGGCTGAAAGTTAATGAGCAAGTGCAACAGGCAGTGATGAAGGCTAATGG
>M00285:128:000000000-BF978:1:1118:20211:3511_1:N:0:46
GAGATATACCATTTGCCTTCACATAATGCAGGTAGCAATTTGAGACAATATCTGTGCAACGGTGGACATTGGCAGCAGGA
GTCAAGCATAAGGGAACTTACGAGGCCTGATAAACAGGTGTTGGACTCTTCAGATGAGGGAGAGGATGAGGTTAGG
>M00285:128:000000000-BF978:1:1118:17108:3512_1:N:0:46
GGAATATGACATCAGCCTCCTAAATTGTCGATGTTGCCTGTGGGGACCTGGGAAATATTTTCCCAGGAATTCTTCTTCTC
TTGTGAAGAGAGCAGAGATGAGTTTTTGAGCTCCTAATGGATTGCATTCTGTTCATTTGAGAGAATAGATTTTTTTTAGA
AAAATGGGAGTTTCTGCTCCTATGATTTTAGATGAACCATGTATGTTAAACTGTGAGAACACCCAGACAACCCTCTGGAT
GGTAGAACTGTT
>M00285:128:000000000-BF978:1:1118:19778:3513_1:N:0:46
GTATCTGTGGAGAAAGAAAAAGAGTTAACGTTTCAGGTCAATGACCTTACATCAGACCTGGAAAAGTTAGAGATGTAACA
AGTTTGAAGATGTGGGGAATGCAGGAAGAGGAGGCAAGAGTGAAAGGGAAGATCTGCTATCAAAAGCCTCAAGGTATTGC
ACACTATTGTACTAGTTAAGTTAGTTGACTTGTATTCAGTAGCTTTGACAATTGATGTAGTGGAATGAGTTCAAATCCAA
CCAGAACAATTGGAGAATTTAAATT
>M00285:128:000000000-BF978:1:1118:18893:3519_1:N:0:46
AAAGTGCTGACATAATCTGTCACATCCATGCTTTTGCTGTTTACTTTAAAATAATGAATGGGCAAAAAGCCCATGTCTTA
ATGAAAAAGCACCATTGGCTCACCCGAGAGCACTGTTCTTTGTCATAGATTGTTTTTTTTAACAAGACATATAAATTTAG
CAGTTTTACAAATGCAATGGAAAATATCTCTGATGATTGACTCTGGACATCTTTTTACCTTATCATTTGTTTTAGTAATA
TCCACTGACGTGCAGCTTATGACAAGGAGTTTT
>M00285:128:000000000-BF978:1:1118:21196:3522_1:N:0:46
CTTACAGTCGGCGACCGGGATCGAACCCCGATCGCCGGCGCTGTAACAGCGTCGCGCTAACCGCTACGCTATCGTGCCGC
CCATCTGGTCACCCCATTACTGGAGGGATGTGGAGGCTTTGGAGAGGGTGCAGAAGAGGCTCACCAGGTATTAGCTAGAA
GTAGAAGTTTGTCAAACTTGGATTGTTTCCTCTGGAGCATCCGAAACTGAGGGGAGACTTGATGGGTTTATAAAATTATG
AGAGGCACA
>M00285:128:000000000-BF978:1:1118:18456:3526_1:N:0:46
AGACACTTCCAATGTCGAGTAATCTTCAAAGTTGAGAAGAAGATGCAGTCAATGGTGGCACCTTTGCCCATGAGTCCCGA
ACCCAGTACTGAGGCACAGAGGCACCTTCTGGGTGAGACACTGAAACCAGGTCTTGCCTCCCTTTCGGATCCAGAGGACC
GTTCTGAAGAAAAACAGAGGGGGGTTTTCCCCCACAGTGTCACGAGCACCCTTTATCCCTCAAGCACCACCGCTGAAATA
GATTGGCTAGCAATCACCTTGTCATCTCCGTGACCTTGCACTCTTTTTTAAAGGGAAGA
>M00285:128:000000000-BF978:1:1118:6790:3526_1:N:0:46
ACCTCTTACCCCTGAAAAGGTAATCTTGATATATCACCAGATTACTTACTAGGCTAAAACAGCGTTTTTTAAGCTAAATC
CATTGATTTGCAAGTTTCTTAACAAAACCCCTGGAGTATATACAGGGCAACAGTTGTAGTGTATGTATATCATGCTGCTG
AGTCGTTTGGTAACAGTTATTTAACAGTACCTCTTACCCCTGAAAAGGTAATCTGATATATCACCAAATTTCTTATTCGG
>M00285:128:000000000-BF978:1:1118:18278:3526_1:N:0:46
AGTTGATGATAATAATCAGCCATGATACTATGGAGTAACACAGCCAGGTCCCGTGACCTGATCCTGGTTTTATTTCTGAT
ACCCTTTTGTTCATAAACACAATTTTAACCAGTTTCAAAAATACTTGGGAGCTCATCCCTAATCTGCTTCAATAAAGGTC
TGCATTTCAGAACAAGATGTCATGTGGCTGATATCCATGCACTTACCTTTTTGTTTCTTAACTTTCCAAGCCCTGTATCA
TATATAGAATTCTATTATTGACTTGTCACTGAGCATTTAAACATGGAATTATGTACTTGG
>M00285:128:000000000-BF978:1:1118:17428:3529_1:N:0:46
AAATCGCAGCTTCTAACAGCAAGAGAGATAAGAATAGTAACCACATGGGAACACTACCACCTGCAAATTTCCTCCCAAGT
GAAACCACACTGATTTGAAAATATATTGCTGTTCTTTTATCACCATGGGGTTTAAATCTTGCAACCCACTGCCCCACAGC
ATTGTAGGAGTAACCATCACCTGAAGAACAGCAGCAGTTTGAAAGTACAGCTCAGCA
>M00285:128:000000000-BF978:1:1118:16665:3533_1:N:0:46
NNNNNNNNNNNNNNNNNNNNNNNNNNNNNNNNNNN
>M00285:128:000000000-BF978:1:1118:5757:3536_1:N:0:46
TCTGTCACTTGAATTGAAGTCCCAGACTTTGCATGCATTCTGGAATGCTGATGTCAGGCACACACTGACAGATACATGGG
GCCCAACCTGTAAATATGCCCCAACACTGGATAAACTATTGGATCCAACAACAGGGCCCAGTCTCAGATCTTGTAGTGGT
TCAGACTTGTCAGGTACAGATTTAGGAGGAAAAGGGTAAGCTACCTTTTAAATTG
>M00285:128:000000000-BF978:1:1118:15187:3538_1:N:0:46
TAAGATGATGAGAGGTATTGATCGGGTAGATAGTCAGAGGCTTCTCCCCAGGGCTGAAATGGTGGCCACAAGAGGACACA
GGTTTAAGGTGCTGGGGAGTAGATATAGAGATGTCAGGGGGAAGGTGAGTGCATGGAATGGGCTGCCGGAAGCAGT
>M00285:128:000000000-BF978:1:1118:18724:3539_1:N:0:46
CTCCTGCTTCCTCAAATAAAAGCCCTTGGTTATACAGGTAGGTTCACTCAATATTGTTGGGTGATGTGAGGATTTAGAGT
GAAGTTAATCTGCAGTGCAAAAAGAATAAATGAAAGCCTTTTTGTGAGAACTATTATGGGAACTGGAATAGTGAAGTGAA
CTAAAGTACCATCGACATTGGATGACATTGCACATTTAGAGTTGGGGGGGAGTCGTGATGACATGTGATCTGAAAC
>M00285:128:000000000-BF978:1:1118:8076:3539_1:N:0:46
TCTCCGGGACCGGATGAGATATATCCCCGGGTACTGAAGGAAGTAGCTTTAGAAATAGTGGATGCATTAGTGATAATTTT
TCAGGAATCGATAGACGCTGGTGTGGTTCCAGAGGACTGGAGGGTCGCGAATGTAGTTCCATTGTATAAGAAAGGTGGGA
GACAGCATAAAGGAAATTACAGACCTATCAGTTTTACGTCTGTGGTGGGGAAGATAATAGAATCGATTGTCAAGGATGAG
GTGATGAAATACCTGGAGGTGCAAGGCAAGATA
>M00285:128:000000000-BF978:1:1118:12243:3540_1:N:0:46
CCTCTCTTCTCCCCTCTCCTATCAGGCAAAAGATACAAAAGCATGAAAGCACATACCACCAGGCTCAAATACAGCTTCTA
TCCCATTGTTACAAGACTATTGAATGGCTCCCTGGTACAATAAGATGGACTCTTGAAT
>M00285:128:000000000-BF978:1:1118:5730:3541_1:N:0:46
CGTCACCCTTTAACATAGTGCACAGAAAGGTTAACGTTAAAGCCACGGGTGTAGGTGTTCTGCTAATCTCTTTGGTCTAC
TAAACCCATTGCCACCTTCACCAAGCATAAAACTTCACGTCAGAGGTCAGAATGGAGGGCCTGTTTTGGGAGTTCGCTGT
CACCCTCAAAGCAGAGGGTGTTGGCTTGAGAGAGGTTCTGACATTAGTTATCTTATCCTTCTAGGGGGATTTGAAGGTTT
TTGCAGAGGCAGTGTTGGTGGCACCTGTCAGTG
>M00285:128:000000000-BF978:1:1118:13052:3542_1:N:0:46
ATTTTTCCTCTTTAATTGACTAAGGGCCCAATGATCAGACCTTGATAAACTTCTGTTATAGCCTAATAGAAGATACCCAT
TTTTATTTTCTAACTAGCAGACTAATGTTGCCAAATAGAGCAGTAGTCAAACTGAACAGCAAATATCTCCCTTGTTCCAT
TGATATAATTATGCAAGCTCATTTTCCTTCATCTAAGATGCTCGAGAGACAAACAGGCCATTTGGCCTAATCAGTTCATG
ATGGCATTTAAACTCCACA
>M00285:128:000000000-BF978:1:1118:23882:3542_1:N:0:46
ATGTCCCTATGTAATCTCTGACAGCCCTCCAAACTATCCACAACACCCCCAACCTTCGTGTCATCCGCAAACTTACTAAC
CCACCCCTCCACTTCCTCAACCAGGTCGTTTATAAAAATCACAAAGAGTAAGGGTCTCAGCACAGATCCCTGAGGTACTC
CACTGGTCACTGACCTCATCTCAGAATATGGCCCTTCCACAACCACCCTTTGCCTTCTGTTGGCCAGCCAGTTCTGGATC
CACACTGCAATGTCCCTTTGGATCCCATGTCT
>M00285:128:000000000-BF978:1:1118:25229:3543_1:N:0:46
TTCAAACACTGAAGATCCTAAAAGGCCTTGATAGGGGAGATGTTGGGATAGTTTCACTATTGGAAGAGTCTCAAACAAGG
TAAGAGGCCAATCATTTAAAACTGAGGTATGTAGAAATGTCTTCTTGCTGAGGATGGGGAACCTATGGAATTCTCTGCC
>M00285:128:000000000-BF978:1:1118:18531:3543_1:N:0:46
TGTGGGGAAGATCTTGAAACAATTTTATTGGCCTGGTTTGAGAAAGGATGTGGTGATGTTTTGTCGAACCTGTCATACAT
GTCAGATGGTAGGTAAACCAAATCAAAAACCCCCTGTGGCTCCTTTGAAACCCATACCTGCTTTTTGTGAATGCTTTTCG
AAGGTAATTGTGGATTGTGTTGGACCATTGCCAAA
>M00285:128:000000000-BF978:1:1118:15998:3544_1:N:0:46
ACTGTATGTATGTCATGCCGCTGAGTCGTTTGGTAACAGTTATTTAACTTTCTACTTTCTACACAAATCCCATGGTGTAA
CTATTGGAAAACAATTGTAGTGTATGTATTTCATGCCGCTGAGTTGTTTGGTAACAGTTATTTAACTGTACAACTTAACA
CAGAAATGTTAATCGTTGATAGATCCACAGATTTGCTCTGGCTAAAACAGCGTTTTATCAGCTAAATCCTTTGATTTTCT
ACTTTCAACACAAACCCATAGTGTAAC
>M00285:128:000000000-BF978:1:1118:5877:3545_1:N:0:46
ACCAACAGTGCAGCCCTCCATCAATACTATACTGGGGTATCAACTTAGACTTTTCAGCTCATTTCTTTTGGGACTGAGAG
GTAAATGTACAAGCAACTGAACCATAGCTGATACTACGG
>M00285:128:000000000-BF978:1:1118:17390:3549_1:N:0:46
AAACCTGTACACACAAGATATTTAAATACCAAATACATACAAAAAGTGTGATCCTCCTGAACGTCCTGCCTAACGGTAAC
TGCAAGAAGATGGCATAACCCAGATAGTAGGGATCCTTGATGATAGATGCTGCCTCCTTGAGGCAGTGCTTCCTGTAGAT
ATTGTCAATAGTGGGGAGGGCTGTGCCCATGATGAACTGGGCTGTGGCCACTACTCTCTGCA
>M00285:128:000000000-BF978:1:1118:12695:3549_1:N:0:46
CAGGAGTGGGTATTGAACATTCCTGGTTTTCAGTGTTTTAAAAAGGATAGGGAGGGGGGGAGAAGAGGAGGAGGGGTGGC
GATATTGGTCAGGGATGATGTTACGGTTGCGGAAAGGGCTGAGTTTGCGGAAGGATCCTCTTTTGAGTCGGTGTGGGTGG
AAGTGAGGAATAGGAAAAATGTGGTTACGCTGCTGGGAGTATACTATAGGCCCTCAGGTAGCAGTAGGGATATAGAGGAG
CAGATTGGCAGGCAGTGCTTCGACAGAAGCAAAGATAATAGGGTTGTAATAATGGGTGAT
>M00285:128:000000000-BF978:1:1118:11149:3550_1:N:0:46
GAATCTGTCCTTCTTTGTAAGGAGGATAATTTACATCGACTTGGAATACAGTCTGCACTGAGTGAGCTGGTGAAATGGTT
ATTGGACACATCTTGGAGAGTGTAGTTGAACAAGAAGGCGTACATTTTTGTCAATTGGAAATTCCCATTTTGACCTTTTT
TATTAGGCTCAGGAAATTCTTGTCATGTAGAACTGTGGACAGCATGTCAGTCCTAATGCAGGGTTTCAACCCAAAATTTT
GACAATTTCTTTCCTCCCACAGATGCTGCTTGAATTGCAGAGTTCCTCTAGCAGATTGTC
>M00285:128:000000000-BF978:1:1118:11037:3550_1:N:0:46
AAAAGGTCTATTCCTCATTGGGTGACTGTGACCTCTGGTTCTAGACCCCTGAGTTAGCAGAAGCATTCTTCCTGCATTGA
GCCTGTTGAGCCCTGTAAGAATGAGACCTTGTCCTTTTCTTCTAATCGCTAGAGAATACAGAATTAGTCTACCCAATCTT
TCCTCATATGGAAAACCCATCATCCCTGGAATCAGTGTAGTACATCTTCCCTGCACTTAGGGAAGGAAACAAGAACTATA
TAATACAACAGTGTGGTGACATTAAGGCCCAATATAATTGAAGTAAGACATCTTTACTCC
>M00285:128:000000000-BF978:1:1118:13909:3550_1:N:0:46
ATATCAAATATTTATTTTGTAATTATAGTAAAAACAACCAAGATAGTTACAATTAAGATAGTTCATCATTGTTGACCAGT
CAGCCTGCAGTATATTTTCATTAGGAACACCATTTCTAAGTAAAAAGGGAGCTTATAAGAAACATAATCTCTTGGTCTTG
CAGAGGGAGAAAACCTTCCCCTCTTCTGTTTCATAAATTGATTGGTTTTATATAGGTCAGATGGTAAGTGAGACTGACTG
GGGATAATGGCCTATCACTGTGCATCTCTACATATTAACTTTCTCTGTGGATTTCCATGT
>M00285:128:000000000-BF978:1:1118:25691:3556_1:N:0:46
GCAAGGAAATTCACTGGAAACTGTGCTGGGAGTTTCTTTCCCCCCAAAAAAAATTTCTCACTTTAGTTTTCACTTTCCAT
TTAAAATATTTTCGTAGGCGAGTTCCAGCTGCAAATGAACTTGAGAAAAATTTCCCAGGCTCTGATGTCTCAATAAACCT
GGCAAAATCCCAGAACAATAAAACTATGAT
>M00285:128:000000000-BF978:1:1118:16005:3559_1:N:0:46
TCTTGAGGTTTGCCTGGTTGAAATCACCTGCAATAATGAAGGCAGCCTCAGGGTATCATGTCTCAAGGTTGTTGACCACA
TAGTATAGTTCATTGAGTGCAGACCTCATGCCCATCTGGGATGGGATGTAGACTGCCATCAGGATAGCTGAACTGAACTC
CTGTGGCAGGTAGTATGGGTGATACTTCACCGTTAGATATTC
>M00285:128:000000000-BF978:1:1118:15158:3559_1:N:0:46
TCCCCTGGAGAAGTTTAAGGTGCAACCATCGCAGTCACATTTCATTGCTCCAGTCACAGCAGTATATGTCAGCAGGCTGT
TTCCATACGTCTGCTGATGATACCAAGCTTTTCATTTACAACCACCATTAGCTCACTAACTTTCTCTTTTTC
>M00285:128:000000000-BF978:1:1118:16782:3559_1:N:0:46
GGATTGAACATCACCAATAGCCTGTCCTGGTCAAATCATGTAGATGTCACGGCCAATAAAGATCACCAGCACCTCTACTA
CCCCAGGAGGCTAAAGAAATTCGGTACGTCCCCTTTGAAACTCACCAACTTTTACCAATGCACCACAGAAAGCATCCTAT
CTGGATGCATCACAGCTTGGGACAGCAACTCCTCTGCCCAGGACCGCAAGAAACTGCA
>M00285:128:000000000-BF978:1:1118:14458:3560_1:N:0:46
CGAAACCAACCCAGTGACGAAATACCAGTGGATGGCATGGGAAAACAAATCAATTCAAAAAGTAAGGATATGTATTGATA
TTGAGCAAGATAACTGCAAGAAATGCAGTTGTCAGGGGGTTAAGTGGCTATATTATTTTTATACTAGTACTGGACTGAAA
TTAGTGAAGCATTTCAATTGACAACAGGTGCTCTTT
>M00285:128:000000000-BF978:1:1118:21010:3560_1:N:0:46
ACGTCATCAAAGGACTTTTGGAAATGAATTAAATTACATTTCTACTTGACACTTGTTTCTCTTTCAGCCCTATCCCCATC
TTTTATTTAATTTGATGCATTTGGTAGATTCTTTGTCTCTTAGTAATTTAATAATTTATCTTTATCTTCTCAGTTGTTTG
ACCACACTCCTAATCCCTGTAACCTTCCTTCTCACCCTCAACTGTGATGCATGTATTTGGTGTATGCCTTCCTTTAGCCC
CAATGTTCCCATTGTTATTTTAGATATAGTGTCTCATTATTGTCTTAATTTGTTTTTTT
>M00285:128:000000000-BF978:1:1118:9153:3561_1:N:0:46
TCATTTTAATAGTGTGGACTGGTTGTGTTACAGGTTATTTTGGAATACTACCTGTTTCTGGGCACATGATCTGAAGAATT
TTTTGAATGTATTTTTTTAAACTAACTGCTGTATGGCAATATGCTAATCAAAGATTAAACAAAATGATACAAAGCAATTG
TTCAGTTTATTTGTTTCAGGATTCTGAATGTATTTGCTTGTAGGTGTATTGACAAGTTACAGATGGTTTTGGTATTGGAC
TGGCAAGTTGGAGATGA
>M00285:128:000000000-BF978:1:1118:12680:3561_1:N:0:46
AAGGGGCAAGGCTCTACTGAAATATTCCTGTCTCACTGTAGGATGGACATCCAGAGAGATCCATTATTATTGATATTTAT
TATCTCAATGGCCCCAGGACTGAGAATAGAGTTAATGCCATGCCCTGGTTAGTTGCATTTCCAGTAACAGAGGAGGATTC
CTAGATTCTTGCTGTCATTACTTTTACGAGTCCTAACACTGAGGTATTCCTGTTACAAAGCAA
>M00285:128:000000000-BF978:1:1118:12884:3563_1:N:0:46
AGGTCCCAGTATGGATTCCTGCAGGACACCACTAGTCACAGATCTGCAGCTAGAATAAGTCCTGTTGACCATTACCCTCT
GCCTTCTAAGGGCAAGCCAAATCTGAATCCAAACAGTCAATTCACTGTGGATCACATGCATTTTAATCTTCTGGATGAGC
CTCCTGTGAGGGACCTTGTCAAATGCCTTATTAAATCCATGTAGACAACATCCACAGCTCCACCTCCAATCACCTTCGTC
GCCTCCTCGAAAAACTCAATCAAGTTAGTAG
>M00285:128:000000000-BF978:1:1118:7769:3563_1:N:0:46
GTGGTGAGCTGCCTTCTTGATCTGCTACAGTCCTTGAGGTGTGGGTACACCCACAATGTTGTCAGGGAGAGAGTCCCAGG
GTTTTGACCCAGCAATGAGGAAGGAATTGCGGCAATATATTTGCAAATCAGGATGGTGTGTGGCCGGGAGGGCAACTTCC
TGGCGGAGGTGTCAACATGCTTTTGCTGCCACTGTCCTTCTGGCTGATAGAGGATGCTGGTTTGGAAGGTGCTGTCTAAG
GAGTCTTGGTGAGTTGCTGCAGTGCACATGGAGATGGTGCAAACTAGTGCTACTGTATAT
>M00285:128:000000000-BF978:1:1118:16720:3563_1:N:0:46
TCAAAGTTCAATGGATAACTCTTTACAAAAGTACTGAAGAATATGAAAGTAAAAATGTACATTGATGATCAAATACTTTG
CCATGTCTTTCCTTCTGTGATAGACTCACAGAAATGTCATCTGTCTCATGCAAATAGGTAGCGCTGAACAGTGTAGATTA
CAAGCTTAGCTTGATATTGTTAACCAGGAGTTTGTGTTGAAGGGTCAAAGAGAAATGCCACTATTTTAT
>M00285:128:000000000-BF978:1:1118:24376:3564_1:N:0:46
GAAGGGGCTCTTAGGCACCTGAATGTGCAGGGAATGAAGCACAGACAGGCAGAAGTGCTTAGTTTTATTAGTTTGACATA
ACATCGTGGGCCGGAGGGCCTGTTCCTGTGCTGTACTGTTTTACGTCCTTAAAAAGGATACTCAAGTGACAACAGCGGAA
TAATCGA
>M00285:128:000000000-BF978:1:1118:6318:3565_1:N:0:46
CCCCTCTCACCTTAAACCTGAGCTTTCTAATTGTTGATTCCCCAACCCCAGGGTAAAAGACTGAGTGCATTCACCCTGTC
TAGGCCCCTCTTGTTTTTATACATATCTATAAGATCACCCCTCATTCTCCTATGTTCCAGTGACTAAAGTCTCAACCTCT
CTCTGTAACTCAGTCCCTCAAGTCCTAGCAACA
>M00285:128:000000000-BF978:1:1118:9939:3567_1:N:0:46
GTCCATGTATTCTGTTAAAAATTGTGAGTGAGATTTTGAAGGTCAGGTTCCCTCGAAATTCAGTAAATTGCTCAATAGCA
TTAAAAGCAACATCAAGTAGTGACAGAGGGTTGCCTCTGAAGTCACTGAGTTTCAAAATGCTGTTGTGGCTACATACAAG
TCCAGACTAATGCTGGGTAGTGTACATTGACAGATTAGCAAAGAGTGCAGCAGTACATCCGGGCAACAAATTGGATATCA
TCAACTAAAAGCACATTTTTATGTTGAATTGCACATGTGGAGATGTCAAAAGTTACTCC
>M00285:128:000000000-BF978:1:1118:20448:3570_1:N:0:46
TCGATCACCGGAGACCAATGGCCTGAGGCCACGTACAAAGGTGCTTAAAGGGGCCAGTGGTCAGGTGTATACTGAAGGGT
GGGGTAGAGCCAAGCCTTGGTTGACAGTGTTGTGTCTTTCGACCAGGTACTGGGGAGTGCTGTCACACGACAGCCCCGGC
CCTCCACAATACAACATCTGGGAAGAGAAGGATATACCAGGTGGCCACAG
>M00285:128:000000000-BF978:1:1118:24643:3572_1:N:0:46
CATTCCTTTACTACATAGCAATTTACATTTATCAGTATTCATTGTATTTGTATATTTTTGTGGTTCCCCAGGTAGAGAGA
TATCTATCTGTTTTTATTAAAAAGTCATAGTTCATAGTGGTTTGCTTTGTCCTTGTGGTTTGGCTTGGAGCTGATTTTAA
TTTTCACCTGTATTAGCAAATGTAGACTTTCTAATATGATGTATGTACTCTGGGCCTTTCTAACATTATTTCGACTGATT
GTAGGCCCACCATATATAGCTGCACATAATTGAGCCAAGTTGATGATCTCATTTCATGGT
>M00285:128:000000000-BF978:1:1118:11405:3574_1:N:0:46
GCGAAAAGCTTGTCTTACAAACCAATTGTACAGGTCAATTCATTACACAGTGCATTTACATTGAGTTAGTACAGAGTGTA
TTGTAAAAACAATAACAGTACAGAGTAAAGTGTCACAGCTACAGAGTGCAGTGCAATAAGGTGCAAGGTCACAACAAGGT
AGATCGTGAGGTCATAGTCCATCTCGTTGTATAAGGGAACCA
>M00285:128:000000000-BF978:1:1118:8956:3574_1:N:0:46
TGCTGTCTACATCTGAGGTCGAGAGGGTTGAGAGCTTCAAGTTCTTAGGAGTGAACATCACCAATAGCCTGTCCTGGTAC
AACCATGTAGATGCCATGGCCAAGAAAGCTCACCAGCACCTCTACTTCCTCAGGAGGCTAAGGAAATTTGGTATGTCCAT
GTTGACCATCACCAATTTTTATCGATGCACCATAGAAAGCATCCTTTTCTTTTTCAATCTTTGTATTAGTTTTCAAATTA
ATACAGATTATCACATGTACAAACATTGATGTTACATACTACAAAGAGATCAGGAGAAC
>M00285:128:000000000-BF978:1:1118:9120:3575_1:N:0:46
AAAGTGAGTTTCCCCTGAATTGCAGTGGTGAACCTGGGCTGAATGGTGAACAATTGATGTGGCCCTCTCCATGATTAAGA
GTGTGTTACACTAAGAGTCATGCAATGTCCGAGGTTTCAAGTAGACAAAGGAGCCCAATCTAATTTAAGACATAATAGAC
TCCAGATGCTGAAATTCAGAGCAACAAACAACCTGCCGGAAGAACTCAATGGGTCGAGCAGTTGTTGACGTCTCAGGACC
GATGCAGATGCAGGCTTTGACCCTTTGGGCGGCACAATAGCGTAGTGGTTAGTGCAACGC
>M00285:128:000000000-BF978:1:1118:12707:3580_1:N:0:46
CCAAAGAAAGGAATTGTATTGTTGAAATTTATGTTAGAGTGAAGTGAAGTAACTTTGCAATCATTTGCGGTTGTCTTTTC
ACCCATTAATAGTGTCATCTCTTTCCAAAGTTGCCGGCACTTGTTTTCTGGTGTGAAACTCCTCCAAATGACATC
>M00285:128:000000000-BF978:1:1118:6815:3580_1:N:0:46
TCAATGATCTATTAGTGACCCCTATGGGAAGGTTTTCTGACTGCTTATGCCTAAATATGCATTGAAAGCAAATAGTGGAA
AATATGAAAATATTAATATTTCAAAAGTCTTGCTGTTTTATAAAATAAAACAGGCTTGATTTAGATAGTTATTTAATACT
GTATTTTACAAAGCGTCGAATCAACAATTTTTAAAATGATGCAAGATCATGATATCTGTAACTTGTTGATA
>M00285:128:000000000-BF978:1:1118:18547:3582_1:N:0:46
CTTGAGAGTTGCATACTAATTGACATCATTCAAAGTGAGCCCTGTGATGAATTACACATGGAAGTCTACAACTGAATACC
TAGAAAGAATTCCATAGCATAAGAAATAAAAATGTTGAAACATGTTATAGGATCTTTGCAAACTGGTCAGAACATTCAAA
TGGCATGTTGTTTTTATATTAAAAAAAACTGCACCAAGTGCAATAGCAACTTAAAATAAGATCAAATTCAAATATTTTCT
GGGAGGGATATCCTTGAGCAACAATGGCAATGCACAATTAATCTTGGACCTGCA
>M00285:128:000000000-BF978:1:1118:15294:3582_1:N:0:46
AGTTATTGTGTAAATTTTGGTGATTAAATTCCTGAAGGAAATCCGAGAGACAATAGGGATGCAATTATAATTGTAATTTC
TTTGGAGGAAGAAAAGAGAAAAGGAAGATCATACTTGCGATTTTTCATATAAGAAATGCGTATTGCAAAGATTAAAACTA
AACAACTGTCACATAGGGTAAATAAAATAATGGAATGATTTGGCAAAGAAGA
>M00285:128:000000000-BF978:1:1118:16824:3583_1:N:0:46
TCCTGGATTTTATTTTTGCTATTTTTCCCCACTGAAAATAAATGCTACTTGCTTAGTACCTCAATCAAATCTTCCCTAAA
CCTTATCCATTTTAAGGAGACCAATCCGAGTCCCTTGAGTCTCTATGTAACCAGTTATACCCAAGCCACTTTCATATTTG
CTCAGCTACTGACATAGAAGCTGTGAAAGTTATATTAATTATCAATATGTAATAATTATGCA
>M00285:128:000000000-BF978:1:1118:19964:3585_1:N:0:46
GTGCAGTGCTGGGATTGTCCAGGTCTGGGCCGTCTGTGTTGTGTTTGTTAAATCTCTGTTCCTGTATTATAGAGCTGGGT
AATATACTGGTCTGTGCCTTCACTGGCCGGTGCTGTGTTCCAGCAGCTCAGTGTGTGTGGAACACATTGCCCATGCTGTT
ACAGAAGTGCGTCCTTGTTACACACACTGACCGTGTCCACCCTGGACTTTAAACACAGTTGATGGGGGAAGGGAGAGGCT
CAGGAACGGAACATTTGGCACATCGAGTCTGTGCCGGCTTCCAGTACAACAATCCCATC
>M00285:128:000000000-BF978:1:1118:18670:3585_1:N:0:46
CCCCCCCCCCCAAGCTGATCTGTTCCGTAAGGATTCAATGTGGATCAATGATTCCTTTGATCACACAGTGCAGGTAGTGT
ATTTGCTTCGTGTGGTGATGTATAACCTCATCAGGTTAATCAGCTGGAAAGCATTGTTGTGTTCAGATCCGTATCAGTGC
CTTAAATCTAGGCCACGCAATTTCTGATTGATATGCCAC
>M00285:128:000000000-BF978:1:1118:16568:3586_1:N:0:46
TGCCATTATGTCTTTCAGTTTGTAATTGTTCATTTTGACATCATGAAGCATTTAAATTTAAACACAAATTGACGTTCATT
TAGGTTTTAAATTTAAAAACAAAAAGCTTACTTCGATGTATATTTAACCTGGAGTCTTGTCAGCATAAATGGGAACTCAT
CAGACTTGATCCACAGCCTCCAGTAATTTATGAAAATGACCACTACTTCAGTGCATTCAGAGTGAATTATTGCTGAAAGG
TTGTCCTCTGCATGTTCACCTTTTCCCAAGTGCCCTGATACTTCCAGTATGGTGAAACTT
>M00285:128:000000000-BF978:1:1118:18800:3588_1:N:0:46
CCCAGTTACGGCGGACAAACCACTTTTCAACCAGGTTCGGGATCCGCGTTCCACCGATGTCCGATCCTTTATTCCGCAGC
AGCCGGGTTCTCTACTTCACGTGTACGGGTTCTGGGTTTAGTGATCTCTATTGCCCTTGCTCCTGTACTTCATGCAGTTC
TGGTCTCTGTTCCAGGTGTGTCGGCCTTCGGTGCTCCGCTGTCCTTTACCATGCGTTTATGTTCCTCTGCCCCAGTGCTG
GTCTTTATCTTCCTTTTGGATTTTGGTCTCCTGTGCCCC
>M00285:128:000000000-BF978:1:1118:13488:3589_1:N:0:46
GAGGCGACAGGGGAGGTTGTGTGTAGGGGTTTGTGCAGAGGAGGACCCTGTGGTGGGAGTGGGTGGGGTGGTGGTGTTGT
TGTGTAGGGGTTAGATGGAGAGAAGGAGCCTGGGGTTGGGGGGGGTGGGGGTGGGAGAGGGGAGAAGAGTCTGTGGATGA
TTGGGCTTTTGGATCCACTTCATTATTTATGCAAACGTGCAAAATCAACATAAGAAATTATGTGTTGAAATAACTAACAT
AGTAGCAAAGTGAGATCTGCAAACAAAAATATTTAACCAGAACAGATTTGCTTACGCTA
>M00285:128:000000000-BF978:1:1118:14595:3590_1:N:0:46
TCTTCTGCCTGCACGTGGTCCACAGACTTGAAGCAGGGTTTTGACCCAAAACATTGACAATTCCTTTCCTCCCACAGATG
CTGCTCGACCCATCGCGTTCCTCCAGCAGATTGTTTGTTGCTCCAGATTCCAGCACCCGCAGTCTCTAGTGTCTTCATGA
TCCATATCCCTCAATTCCCTGCATATCCATGTGCCTATCTAAAAAGCCTGTTAATTGCCCCCATTATACCTGCTTCCATC
ACTATCCCTGGCAGCCCATTCCAGGCACCTACCACTCTCTGTGTTTAAAAAAAAAAAGA
>M00285:128:000000000-BF978:1:1118:22630:3590_1:N:0:46
CTGGAGAGGATTCAGAGGAGGTGCACAAGATCGATCCTGGGAATGAAAGGCTTGAGATATGAGGAGTGTATGTTGGGGGT
AGGGGGGGAAGGGTGGAAATCTCATTGAACCCTACCGAATACTGAAAGGCCTGGTTATAGTGGACGTGGATAGAATGTTT
CCATGAGTAGAAGAGAGAAGGATCCGAGGGCACAGCCTCAGAATGTCCTTTTGAAGAAGAATTTCTTCAGAGAGAATGTG
GAATCAGTAGAATTTTTGCCACTGAGAACTGTGTAGCCAAGT
>M00285:128:000000000-BF978:1:1118:20747:3591_1:N:0:46
TTCTTTCTTGCTGTCTGTATCAGCACTGGTCATTTCTGCCTGTCATCATTTTGGGTTAGCTTTTCCTTTTACAAGTCTAG
TCTGGCCTGCTGGGCATGATCCCTAGCTATGTTATTAACAACTATGTGCTAGCATGTTAAACAGACAGAACATATGGTTC
>M00285:128:000000000-BF978:1:1118:14008:3593_1:N:0:46
GGAAGAGGTTATTAAATAAAATTAGAGCATAATGGAGTATGGGTAATGTTCTGGCGTGGATTGAGGATTGGTGATGGATA
GAAAACAGAGTAGCAATGAACAGGTGATTTATGGGTTGGAAAGGTGTCACTTGTGGCATTTCCCCAGGGTTTAGTTTTGG
GGCCCCAGCTGTTGACAGTCCTAACGATTGAGATGGATGATACAAATCTAGATAGCAATGGGAATTGTGAGAATGGTACA
GAGAGAGGCTGGCAGGCATGAGGGGGTGGGTAGGTATGGACTGCTAAATGAATGGGCA
>M00285:128:000000000-BF978:1:1118:5874:3593_1:N:0:46
AACAGGCCCTTCAGCTCACAGTGTCGTGCTGACATAGCTAATCCCTCCTACCCATATTCCTCCATTCTCCTCATTCATGT
GCCCATCCAAGCCCCCTCTTAAACGCCCCCAATGAATTTGCCTGCACCACCCTATCAGGCAACGCATTCCAGGCATCCAC
CACTTGCTCAGTAAAAAACCTATGCCTCACATATCCTCTGAAC
>M00285:128:000000000-BF978:1:1118:21395:3596_1:N:0:46
TATGTTCAGGGAGAGATTAACTTTTAAAGATTTCAGTGCTGCATGATTGAAAATCCATGTTGGACAGAGTGAAACAAAAT
ATTGACTACTTCCAAATTGTTTCACCTCATTCTGGATATTTAGCTTAGAATGAGTTACACTGAAGCATCTGACGAGCTTT
CCATATTGGAAACAAGTCAAGTGATGTCACTTCCTCTGCAACAATATTTT
>M00285:128:000000000-BF978:1:1118:21780:3597_1:N:0:46
TCATATCTTCCACACATGTTTGTGTAGAGGAAAGCATGACATCATCTGACAATCCATCATAGCTTAAACAGTCATATCCT
TTTAGCTTCAAGGCTTATAACCTCATCCCCTTCATCTCTCCTGGTTTGTTATTAATCTAAATTGAAGGTGTTCAAAGAAA
AAGGTGTGGAAAATAGACTTTAATCCTCAATTCACTCACCATGAGAG
>M00285:128:000000000-BF978:1:1118:15507:3598_1:N:0:46
TATAATTCAAAGTTTGGCAGTCATCCAAGTAGAAAGTTACCTGGTCTTGAAAGAATGCAACCTCTTTTGAGTGAAATAAA
GGTGAAAACTGCAGCAGTTTCTCCACAAATTTCCAATCTTCCTTGGATTTGAAGGAAGATTGAGAAAAATGAAGGAGTGC
AAGTATTCGATTACTATTAAAAAATAATTTAGTGATAAACCTTGCAAATAAAAGCCAATCAAGCCTAATATCAATGGTAG
AGATGTTTCACGGTCAATAATCTGTGATAAAATTTAATAACAATTGGAAAATTATGGATT
>M00285:128:000000000-BF978:1:1118:17689:3599_1:N:0:46
GATGGATTCCACAGATTCACCGTCCTCTTGCTGAAGAAATTCCTCCTCATCTCAGTTCTAAAGGGACGCCCCTTTATTCT
GAGACTGCTGCTACATTGTGTTGCAGGGTTTCGACCTGAAACATAGGCGATTCCTCTCCTTCCCCAGGTGCTCTTGACCC
ACTGAGTTTCTCTAGCGTATTGTCTGTTGCAAAGGTCAACACTGCCTGCCCTATCTATGCCCCTCTATCA
>M00285:128:000000000-BF978:1:1118:25242:3599_1:N:0:46
TATCAAAAGCTTTCTGAAAATCCAAGTGCACCACATCCACTTATTATCCCTTATCTATTCTACCAATTAAATCCTCAAAA
AAAAAATCCAGTGTTTGTCAAACACGACTTTGCTTCCAGAAATTCATGTTGACTTTGGCTAATCTGGTGATATTTTCCAA
GTGTCTAATTATCTCATCCTTTATAATTGCCTGCAGCATTTTCCTCACTACTGATGCTAGGCTTACC
>M00285:128:000000000-BF978:1:1118:14714:3600_1:N:0:46
TAACTTTCTAAGTAATATTTTTTTACCTTCCCTCAAACCAAATTTCAGGTAACTTTGAATGTCAAATCTAATATGACTAT
TGCCTGGGTGACAACTATGCTCAACCTTTGTGTCATTTCTTGTTCTAAGTGCATTTTGGCTGTTCGTTGACATAATCAGA
GTTGTGTTAGAATCAATCACCTGACGGTCCAGAACTCCACAAAACTGACAGAAAATGAGATGGCCTTTTACAATGGAAAC
ATCATTCTAACCATGCACTTCTGGGGAAGGTACCT
>M00285:128:000000000-BF978:1:1118:9480:3600_1:N:0:46
AATTGAAGGGCAACTTTTTTTTACACAGAGGATGATACGTATATGAAATGAGCTGCCAGGGGGAGTGTTTGAGGCAGGTA
CAATAACAGCTCTTAGAAGACAGTTGGACAGGTACATGGATAGGCAAGGTTTAGATGGATCTGGGCCAAACGCGGGCAAG
TGGGACTAGCTCAGATGGGCATTTGGTCAGCATGGACCAGTAGGGATGAAGGGCCTGTTTCCATGCTACATCACTCTATG
ACTTTATGGATACATGAAGCAGGGAGATGAACACTGAAGTTCATTGA
>M00285:128:000000000-BF978:1:1118:12219:3602_1:N:0:46
GGATCCATGTGAGGAGGGGTTGATTGACAGGTAGGGTCAGATGGAGGAGGGAAGGGTGGAAATACTGACAGAGGCTGCGA
GGTGGTAGGTGGAGGCAAAAAGGGCTGCAGATAATGGAATCTGATAGGAAAGGAAGGTGGAGCATGTAACCAAATGAGGG
AGGTAGGGGTGTAGATGGAAC
>M00285:128:000000000-BF978:1:1118:12466:3602_1:N:0:46
TAAGTAGCCCGCGTACTGCTGTCTGTATTGTTCACAAGTAAGTAGCCCGCGTACTGCTGTCTGTATTGTTCACAAGTAAG
TAACCCGCGTACTGCTGTCTGTATTGTTCACAAGTAAGTAGCCCGCGTACGGCTGTCTGTATTGTTCACAAGTAAGTAGC
C
>M00285:128:000000000-BF978:1:1118:17935:3602_1:N:0:46
AAAGAATAATTCACTGGGAGGTTGCTTTGACTGGGTGGTACATTGGTGCAGCCATTACTGCTGCTGCCTCACAGCTCCAG
GGACCCAGATTCGATCCTGACCTCCGGTGCTGTCTGTGTGGACTTCCTAAGTTCTTTCTCTGACTACAAGTTTCCCCAAG
GTGCTCATACCTCCTCCACATCCCAAAGACACAGGTTAGTTGTCTGTTGGAAATTGCCCCTTAGCGTAGGTGAATGGCAA
AATGAATCAAACGGGGAGCTTATGAGCAAGTCAGAGAGA
>M00285:128:000000000-BF978:1:1118:19256:3603_1:N:0:46
GACCGTGGTTCCCCAGGGATTTCTGGGATGTCCTGGGTTGTCGGTGGGACCCTGGGATCAGGTGCGCTGGCAGTGCCACC
TTCTGTGACACTGACACCCCGTCTCCCTCCTCAGCACCGATGACAGGATCTTTCCCCGGGCCATGGACACCCGTCTGGGC
TCCGTGCTGATCCCCATGATCCACA
>M00285:128:000000000-BF978:1:1118:23736:3603_1:N:0:46
TCATATTTAAAACAAAAACAAAACCAAAAAAAGCTTTGATTTTTATTTATCCCTAGTGTCAGTTCTTGGAAGCTAAGTGT
TAAATTTGTGAAGTTTGGACTAACTTATGTAAAGGGAAAGATGGCATAATTTGCCTTTTTGGTAAATGA
>M00285:128:000000000-BF978:1:1118:7672:3603_1:N:0:46
AATAAAACTTTTATATGCCCACTTTTGCAAGTCTATCAAATAAAATATGTGTGTCCTATGGCAATGGGAGCAAAACCAGC
AGCTTTGCACTGCTGAGAAACTCTTGGACCACAAAAATGCATGTCATATCTTAAAAATTAGCTGAAGGTACCAGAATAAA
TTGTAAGCAATGAAGCAGATTAT
>M00285:128:000000000-BF978:1:1118:16959:3605_1:N:0:46
GATCTACACTCTTTCCCTACACGACGCTCTTCCGATCTCGACTACACGCATTCCCTACACGACTCGATTCAGAACAGGAA
TACACTCTTGCCGTCTACGACTCGAATCCAAACAAGAATCCAAGCACGCAGGCAAGGGACAGAGTGACACCGACTTACAA
TCCAAGAAGAGAACGTGAGGGGGGCGAGGTACAAGAGGAAAGAAGGCATAGGACGGCAAGAAAAAATCGACCTACGGGAC
GGCGCGAAATACTAAGAATCGACGAGTGCGTTCCGTGTCAAATCAGTAGCTCGCCAACT
>M00285:128:000000000-BF978:1:1118:25667:3605_1:N:0:46
CAGTACATATACTTGAACTGAATAAACTGGGTTTTGATCTATAAGCTTTAAGATACTGTCCTCTTGCTGAACAATAAACA
TCTGTATTTGTTTCTCCCCACAAATCTACCAACATTGAATGGAACAAGTCAATGGTATTTATAAATCCTAGCTGTTCACT
ACTTCTAATATCTATCCAATGTATCTTCCTTTTTCATGACGTCCACTGAGGGATTCCATTAAAATCTTTTCCTATTACAG
ATTGGACAAGATAGAACAACAAACCACACCAGTCTGTGTTTGACATTCAACTGATCTCA
>M00285:128:000000000-BF978:1:1118:14293:3606_1:N:0:46
GTTGGGGGAAAGGAAATTTAGATGTGTTTCTCTTAAACCCAGACGGATTGCCAATCAAACAAATATTTAAGCAAAACCCA
GAGAATGTTTGGATTTGGACTGCATGGATTGGCGCCTCCCTAAGATAACTGTTGTAATGATAACGGCAGTTCCCAGACTC
ATGTCTGAAAACCAGCTGGACCATTTTCTGTGTCTAAACTTAAGTTTTAGCTCCATATGAGCTGGGAAGGAACGCCAATG
AATTATATTTATGAATAATAAAAGGGGATGTCCAATGGAATTCTTCTCCCTAAAGTTTAC
>M00285:128:000000000-BF978:1:1118:6264:3613_1:N:0:46
GATCTACACTCTTTCCCTACACGACGCCCTTCCGATCTGAACTACACTCTTTCCCTCCACGACTCCCTTCCGACCCGAAC
TACACTCTTGCCCTACACGACGACCCACCCAACCCATCCCCTCCACACTACTACTCTCACCCCCATATATCCTCACTCCG
CACATCTCAGCAAAAAACCCTGTACCCTGACAACACTATTGTGGACGAATAAATTAAAGACACAGTAGCGACTATAGATC
CACACCACACATCCAACCGCATTACAGAGATTGAGAGGAATAAGCACACAATCCACGTAC
>M00285:128:000000000-BF978:1:1118:23627:3614_1:N:0:46
TCGATTTGCCACTTTCCACACTATATCCTTGTAGGAACCTGTTAAAAACTATTCTAATGTTTTTATTTCATGGTGTTGTT
CGATTGGGACCATTGAATTGACTGTACTTCTTCTCCCTGAAAATTTAATTGCAAATATATGAAAAGATTTCCCATTTGGC
AGAAACAGCGTTTTCAGAGCAGAATACAGCGATTTGACATTTTCTACACGAAATCTATATAGAAACATGTTGAATTGTTA
AAAACAATTGTAATGTCGTTATTTCATGTTGCGAGTTGATTGGTTCCATTAATTTGACTG
>M00285:128:000000000-BF978:1:1118:24616:3615_1:N:0:46
ATACAAATTCTTATTGTGATGTGACCATTCTATTATCAATAATATGGAATCCTTCTATTGTTCTCCTTTCTGCAGGATAT
GTGTGTGATAGAGAAAACACTGGAGATTTTCCTTGGTGAATTTCACATCAGAATGAAAGGTAAATTTTAATCAAACAAAA
CTTCATTTGAATGAGATAGGTCTTTTCAAAATAATGGAAGGAATATGATTGAATTTTTGTGTCTAGTGAGTGTTTTCTCT
TTGTTGTCATGGCCATTTTCTTACACTGTAACCAGGAAATTACAGAACAGCAGCATTTGG
>M00285:128:000000000-BF978:1:1118:11339:3615_1:N:0:46
ATCCAGGCAGCATCCTGGTAAATCTCCTCTGCACCCTCCCTAGAGCTTCCACATCTTTCCCATAATGAGGTGACCAGAAG
TGAACCCAATACTCAGCATAGTTTAACCAGAGTTTTACAGAGCTGCAACATTATCTCATGCTCTTGAACACAATGCCCAG
ACTAATGAAGGCCAACACACCATATGT
>M00285:128:000000000-BF978:1:1118:24556:3616_1:N:0:46
CGATTAGCAGAAACAGGTAAATGGCCAGACTTTATCCATGGTAATCCAAAAATTGCAGTAATAGGGTGAGGTTGTAAATC
GATCTTCAATACATCTGAAATAATATTAAAAATGTCTTTCCAATATTTTTCCAAATA
>M00285:128:000000000-BF978:1:1118:9816:3616_1:N:0:46
GAAGTGATCAGTTCTGATACAAACAGAGGGAATGAGTTACCGAGCATTGAATTTAATATGGGGCCTGGAAGCCCTTTTCC
TCTTATTCACAATTCACTTGCACTTCTTCCAATTCACTCACTGCATTGTGCGCTCACAGTGTGGCCTCCTCTACACTGGA
GGAACCAAACACAATTGGGTCACTGCAATGATGCTGGAGGAACTCAGTATCCGTGGAGAAAAGCAGGCAGTCAACATTTC
AGGGTCCAAACTGTTCTTCAGGTCTGAAGATAGGAAAAAGGGAAGCCCGATACATAGG
>M00285:128:000000000-BF978:1:1118:20973:3616_1:N:0:46
CCCATGAAGTACTTTTTAAAGCATAACTAATAGAATCATTGTCACTAGAGCCAATGTGCTCCCTGACTGCCACTTCTGTT
ACTTTCTCTGCTTCATTCCCTAAGAGTAGGTGCAGTATGCACCCTGTCGAGTAGGG
>M00285:128:000000000-BF978:1:1118:24403:3617_1:N:0:46
GCAGTTGGAAAGAAGTGACCTTAGGGTGCATGTTTCAGGAAGCAGGAAGTTGAGCAGTAATAAAAATATCTCACCACATT
ATCATTATGAAAGAAAAACAGAATTGAATATTTTATTTAGTACAAACAAACCATGGGTGCAACAAAACTGGCACAATTCT
TTCCTGTGGCCCTGCTTCACAGCAATGTGAGTGCAAGCTTCTACAGTTTTATAGCAGTGCAATTGTTTTTATTAAGACAG
CCTTTATTTAAATAAAAGGATTCTAGTTTCATGACATGTGGACCTAAATTATTCTCCACT
>M00285:128:000000000-BF978:1:1118:18571:3620_1:N:0:46
ACCACACACACTTGAACAGAGTGATGCCTTGGTCCAAGATTACTGAAGACCAAGCTCTGTTGCATGGACATTAACAGATA
ACTGTCACCTATCACCACACACAGGTGGGTCCCCATTGCTCTCTTAACAACCTGCCACTAAGTTGCCTTCTTTCCTTCTC
CAGGCTCACCTCCCCCTTTCCCTCTGACACTCATAGCTCCCCTCAACTTCAAT
>M00285:128:000000000-BF978:1:1118:8491:3621_1:N:0:46
ACTTAAACATTTTTCATCTTTATTTTTCTTACAACATGGGAGGCAGCTATTCAGCCCATAAAGTCTATGTTGGGTCACAG
AGCATTCCCTTCAATCTCACCCCCCGCCCCCAACTTATTTCTCTGTACCTTTTCTCCAACACGTGCCCCTTCATCCCTGC
TGACCTTCCTGCCACCCAACTATCCAAGAGGGAAATTTATAGCAGCCCATTAACCCATCAAACAGCACGTCTCCGGGATT
TGTGTGGAAACT
>M00285:128:000000000-BF978:1:1118:12569:3624_1:N:0:46
ACAGATTATACAAACCAATACTTCCCAAAATGTAGAAATATGCATTAATTAAAGAACAGACAACTAAGGATGACTGAAAA
TAAGTAATAGGCTATATTGTGTTCAGACCAGAAGATATAGGAGAAGAATTAGGCCATTTGGCCCACAGAATCTGCTCCAC
CATTCAATCATGACTGATTTTTTTCCAACCCAATTCTCCTGCCCTCTCCCTTACCAATCAAGAACATATCAATTTCTGCT
TATGTTAACCCAATGACCT
>M00285:128:000000000-BF978:1:1118:11799:3624_1:N:0:46
GTAGAAATCAGTCTTCATTGGATGTTTGCACAATGATCATTACAATCAGCAACAAAGCCAATCTCAGTGAAGACTGGCAT
CAATCAAGGCTATGTCATCGCTCTGATAATTTTTCCAATCTTTCTCACTGCAATGCTGTGATTGTCTCCTATAAGCTTCC
CACAGGATTGGAGCTAATCTGTAGAACTAGTGGGAAACTGTTCCACCACAGCACCTACACTCCAGCAC
>M00285:128:000000000-BF978:1:1118:23678:3625_1:N:0:46
GGATCCCACCACTAGCCACATCTTTGCCTTGCTCAGGTACCACTACCTCCCATGACACCCTGATTCATCATCCCTCCCTA
CCCACCTCTCCCTGACCTCTGGCACTTTTTCCCCTGCAACCTCAGGAGGTGCAACACTTGTTCTTGCACATCCTCCCTCA
CCACCATCAAGGGCCTTAAAAAGCCTTTCAAGGATTATGAG
>M00285:128:000000000-BF978:1:1118:15053:3625_1:N:0:46
NNNNNNNNNNNNNNNNNNNNNNNNNNNNNNNNNNN
>M00285:128:000000000-BF978:1:1118:19278:3625_1:N:0:46
ATACTCTAAGTTTTGTAAAGCAGCATCATCACACTTAGAATATTGTGTTCAGTTCTGGTCGCCGCATTAAAGGAAGGATG
TGGAGGCGTTGTAGAGGGTACAGAGGAGATTTACCAGGATGATGCCTGGATTAGAGGGTATGGAATATTAGGAGAGGTTT
AAGGTGCTAGGGCTCTACTCGTTGGAGAGGAGGAGG
>M00285:128:000000000-BF978:1:1118:23526:3626_1:N:0:46
AGGGATGATACAAGGAGAAAATTCTTTACTTGGTAATAATAAGTCCTTGAACTCTCCAACCAAGGAAAAACTGGAATCTA
GCTATGTTCAAAACACAGATTGACAGGTTTTTGGTCTCAAAGGAATCAAAGGAGAAATGTTAGTGCAGGGAAGTGATATG
GAGGTA
>M00285:128:000000000-BF978:1:1118:21743:3626_1:N:0:46
ATCTCCTCCTTGAACACCTCCACTGCTGTACATGGCAAGGAATTCCATAAATTCACCACCCTCTGGCTAAAGAAATTTCT
CCTCATCTCTGTTCTAAACCTGTACCCTCTAATTCTAAGATTGTGCCCTCTGGTCCTGGACTCGCCTACCAAGGAGAATG
GCTTAGCCACATCTACTCTCTCCAGTCCTTTCAACATTTTAAATGTTTCTATGAGGTCCCCTCTCATTCTTC
>M00285:128:000000000-BF978:1:1118:9747:3626_1:N:0:46
TGGGCCCTGACTGGGTTTCGGAACCTTAGCCGGAAGCTGCGAGGCCACCGCTACACAGGCGGAGGCCACTCCTCGCCGCC
GACTGCACCAAATGACGTCCGCTGTGGCCGCGAGGGCACATGGGTCACTGAAATCTCCGTCGGTGAGGAGGGGGCGCATA
TCATCCGGGAGTTGCTCGAGGAATAGCTGCCAGAACAGAAAACGTGGCTGATGGCCATCCATGAGTGCCAGCATCTCGTC
CATCAACTCGGAGGGCTTGCGGTCGCCTAGGCCGTCCATATGGAGGAGCCTCGTGACTCG
>M00285:128:000000000-BF978:1:1118:16754:3627_1:N:0:46
ACAACAGATTTGTAATTTGGCTAAAACAGCGTTTTATTAAGCTAAATCCATTGATTTGCCTCTTTCTACAGTAAACCCAT
GGAGTAACTACTGACAAACAACTGTAGCCTATGTATTTCAAGGTGCTGAGTCGTTTGGTAACAGTTATTCGACTGTATCT
CTTACACTTCAAAAGTTAATCAATGATATTATAGCCGATTTCTTATTAGGCTAAAACAGCGTTTTTAAAGCTAAATCCAT
TGATATCCCACTTTCTACAGTAAACCCATGGAGTAACTACTGAAACACACCTGTAGCCT
>M00285:128:000000000-BF978:1:1118:25054:3628_1:N:0:46
GGAGGGGGAGAGGAAAGGGCTGTGGTGGACGAAAGGAGAAGTGGTAAGATGGAACTATGGGAATTAATGAATTAATACCA
ACGCAGAAACTGTGGGAAACACATAACAGGTCAGGCAGCGTCCGTGAAAGGAGAAACAATTAATGTTTCAGCTCAAAGAC
CCGTTGTGATGGGAGTTAGTATCTTCACTGAGGTCAAAACTAATTTGCAACAGGATTGCGGTTCTCTTGATCTACTATTT
TCAATCTTACAAATTTATCCAAATAATTGAATTCTGTTTCTGTATAATTTGCTACTTCTG
>M00285:128:000000000-BF978:1:1118:6092:3628_1:N:0:46
GGGATGTCTTTGGGGTGTACTGGGATTTGATGATATCCCCGGACAAGGTCCACCTTGGAAAAGATGCTTGCCCCGTGCAA
GTTTGCTGCAAAGTCTTGTATGTGCGGCACGGGGTAACGGTTTGGGGTAGTAGCCTCATTCAGTCGAAGGTAGTCACTGC
ACGGTCTCCAGCCCCCAGCTGCATTAGGCACCATATGCAGGGGGGAAGCCCATGGTCTGTCGGACCTCCATACGATCCCC
AGTTCCTCCATCCACTTGAACTCTTCCTTCGCCAGGCGGAGCTTGTCCAGAG
>M00285:128:000000000-BF978:1:1118:10333:3628_1:N:0:46
TGATAGCATCAACAACCCTGAAGAATTTTTGATTAATATTAGGGAACTCATGTTAGAATGCCTGTTGGACTGTTTCCTGA
ATTAGTCAGCTACTAGCATATTGAAGTGGTCAGTACATGGACATAGCCTGAGGAGTTATGAAGTTACAAAGCATGGTGT
>M00285:128:000000000-BF978:1:1118:22183:3633_1:N:0:46
GGTACAGTTAAATATCCTTTATCAAACGACTCAGCTCCTTGAGATACATACACTACAACTGTTGTCATGTTGATTCTCCA
GAAGGATGTGTAGAAAGTGTCAAATTAATGGTTTTAGCTTAAAAAACGCTGTATTAGCCAAATAGGAAATCTGTTTGCTA
TATGAGGGATTAACTTTTCAGGAGTAATAGGTGCACTAAAATAACAGTCACCAAACGACTCAGCAGCATGAAATACATAC
TCTACAACTGTTTTCCTG
>M00285:128:000000000-BF978:1:1118:12419:3633_1:N:0:46
TGGTCCAGCCACATGAAGACAATGGCCAAGAAAGCATACCAGTGCCTCTATTTCCTCATAAGTCTAAGGAAATTTGATTC
TTACCAATTTTTACAGATACACCACAAAAAGCATCCTATCCGGATGCATCACAACTTGGTATGGCAACTGTTCTGCCCAA
GTCTGCAAGGAACTGCAGAGAGTTG
>M00285:128:000000000-BF978:1:1118:6171:3634_1:N:0:46
CAGCCACGAATTGACCAGACTAATCTTCCTATTCCTCTCCTCACTCGCATGTGGCACAGGTAGCAATCCTGAGATTAACA
CCCTGGATGTCCTGCACTTCAATTTAGCGCCTAACTCCCTCAACTCCTTACACAGGACCTCCTCACTTTTACCGCCCACA
TCATTAGTCCCTACA
>M00285:128:000000000-BF978:1:1118:11473:3636_1:N:0:46
CCATATGCTCTCTTCACCACCTTGCTTACCTGTGTCGCCACTTTCAAGGAACTATGTACTTGTGCCCTTGTTATTTTGTT
CTACAACATTCCCCAGGGCCCCATCATTCACTGTGTACAGTATGTCCTACCCTGGTTTAACTTCCCAACATGCATCACTT
CACACTTGTCTGAGTTA
>M00285:128:000000000-BF978:1:1118:18748:3637_1:N:0:46
TTGCTTTATGCCAGTTTGATGCAAAATGTCCAGAAATTAAAGCTTTACAATGTATTTCACCCATTTATATTTATTGATAT
TTCACATTAAATCAATTACTATGATGAACAAT
>M00285:128:000000000-BF978:1:1118:13479:3638_1:N:0:46
TCCAGATTCTAGCATCTGCAGAATTTCTTGTGTCACAATATAACATGATTAGGACAGATGTTCATTTTAGCACCAGATAC
ATATATATAACGTGCTCTCAGTAAATGCACAAAAAGTCACAGCTAATTTATTGGAGACAAATAACTTCATTTCTGCCATT
TTCCAATATTTCAAAGCCCAGCCCTGC
>M00285:128:000000000-BF978:1:1118:19562:3638_1:N:0:46
GATGGCAAATGCCAATAAGTCATGAAGCATTGCAAACTGCGGCAGCTGAAAGATTCCAGTGACAGCAACTGCAATGAAAA
GCCAGTTTTATGTTTATTTTGAAGGTTACCTTAATTTTGTCAATTTATCAATGTTAGCAATCTTGAAATTTAAATC
>M00285:128:000000000-BF978:1:1118:25703:3638_1:N:0:46
AAGCCATGGAAGTTCAAAAATTCAGGGAAAAGAATAGTGATGTCCTAAAACATATTGATATGAAAAAGGAGGTACTCACA
GTCTTGAGGCACATAAAGGTGGATAAATTCCCAGGGCCTGACCAAGTATATTCTGGGATGTTGCGGGAAATAAGAGAAGA
AATAGCAGGGACACGGGCAGAGGTTTTTTTATCTTCCTTAGCAACAGGTGAGGTGCCAGAATACTGGAGGGTGGCTAATG
TTGTGCCTTTATTTAAGAAGGCCTGTAAGGACAACCTAA
>M00285:128:000000000-BF978:1:1118:16327:3639_1:N:0:46
ACATCAGTTACTGTCTCTGCACGGTTTCTGCATTTTCCCTGTGGCCATGTGTGCTCACAGGAAAACAGTGACGAGCAGGA
CTGTGCTATCTAGTATCTCAGCTGCCCCACCATTCAAACTGTGCA
>M00285:128:000000000-BF978:1:1118:18767:3640_1:N:0:46
CCCCCCTTCCCTTTGGAGCAGACTCAACGGGCCGAGTGGCCTACTTCTGCTCCCTTGTGATATTGAATAGTGTGTAGATT
ACTCTCAGAAATCTACTAGTAATGCTGTCTGAATCCAAATGGGATACCTGACGTCGTTACATTCCTCAGACCCACTGAAG
AAA
>M00285:128:000000000-BF978:1:1118:21222:3640_1:N:0:46
ATACAAAAATAACTAAATGACAGGCATCAATGAATTACTTCTTATCCATCCTGTCATAGTTCTTGCCCCAATAGACACAA
ATTAGTTTCATTAGAAGGCCTCAATCCATCTGTGCATTTATCAACAAGCTAAAAAATCTCATTATTTGAATTAGACTTTT
AGCTTTCCACTGCATCTAAATATTAAGTTTCTTACAATGTACAGTAACTTAAAGTTTTGGCTCCAACAAAAAGACATTTC
TTTAAAAACATGAGGTGGGG
>M00285:128:000000000-BF978:1:1118:24659:3643_1:N:0:46
CTGGCACTTCCTTTACCTGTTCACTTTCTCAAAGAACTCCAGTAGATTAACCAAACATGATCCTCCTTCCATAAATCCAT
GCTGACTCTGTTCAACTCTATTACTATTTTTCAGGTGTTCAGTGATTACGTTCTTCATTATAGATGTCAGCATATTGACT
ATCACTGACGTTAGGGTTAGAAGTC
>M00285:128:000000000-BF978:1:1118:24859:3644_1:N:0:46
GTCACCCAGGCTACTCCGACAACACCTAACCTCCACTGACAAAAAGGACAAGGGCAACAGGTGCTTGGGAGCACCACCAC
CTGCAGGTTCCCCTCCAAGATGCACACCATCCGGTCATTGGGTCCAAATCCCGAAACTCCCTCAGGTGCACCGGTGACAA
CACCTTACCACAGAGACTTTGAATTATTTTAAAACGTTAGATAGATCCTTGATATACAAGGGTGTGAAAGGTTATCACAG
CTAGACTGGAATGATGAGTTCACGTTACAGTCAGATCAGTTATGATATCATTGAAGTTA
>M00285:128:000000000-BF978:1:1118:23067:3644_1:N:0:46
TTGTCATAAAATCATTCAACCCTAGCTTTCTGTAATGTGTTAGATTTCACCAATTTAGTTTTGACAATCATGTTGCAGGC
TAATTTTGTTTTGTTGAATCTCCACATCAGTTCCATTTATAATTAACATAAATCATTATTAGTCAAGGAAATTATTAATT
GCAGTATTGGTTCCTGGCCCAGTGATCATTTCAGAACTAGGGTAGCAGATCGAAGAGCACACGTCTGAACTCCAGTCACT
CCGCGAAATCTCGTATGCCGTCTTCTGCTTGAAAAAAAAAAAAAACAATATAATACAGA
>M00285:128:000000000-BF978:1:1118:19990:3645_1:N:0:46
CAAATCTTTTGTAACCTCATCTCCACGTCTTGCTTCCCCTGCTTGCAACCAAGCCATACAGGATACTTAAAGCTTTGAGC
TACTGAACTTGGATCCTCTCAGACTTTGCAAATATTCCAGTCCATTCCTCTCAGATTTCTGGCAAAACCACATCAGGTAT
CTAGCAAATCTATAAGGTCAGTGAATTATTTGGAGTCTGAGTGCATACAGTTCAGTGATCTAATCTGTTCCACATTCTTG
CCACTTGACTTTTGTGTGATTAATTAGATCTATGTGTAAAATGAAATTTGGTAGTTTTA
>M00285:128:000000000-BF978:1:1118:9193:3647_1:N:0:46
AGGAATGTCATCTTTTTGCTCAGCATTTGTTTACAGGCAGATCTGTTAGACATGGGATCCCTCTCCATCTGGAGCTGTCA
CATATTGGCCACTCTCCATCCAGAGCTGTCAGGCATGGATTCACTGCTACAATATAGGAATCTCTGTTCCCCTGGAGTAA
CATACATGGTGTCATTCTTCACCC
>M00285:128:000000000-BF978:1:1118:16163:3647_1:N:0:46
CCAGTACATGCTTCGCTGAAAGTGGCATTGCAGGTAGACAGGGTGGTGAAAGAGGCGTTTGGCATGCTGGCCTTCATCAG
TCAGGGCACTGGGTATAGAATCTGGGCCGTTACGCTGCAGTTGTACAAGACGTTGATGAGGCTGCATTTGGAACATTGTG
TTCAGGTTTGGTCGCCCGGCTATGGGAAAGATGCCATTAAGCTGGAGGCAGTGCAGAGGATATTTACGAGGATGTTGCTG
G
>M00285:128:000000000-BF978:1:1118:15150:3649_1:N:0:46
GATCTACACTCTTTCCCTACACGACGCCCTTCCGATCTGCGCTACATCCTTTCCCGTCACCTCCCTCATCCAAACTACAC
TACATCCTTTCCCGACACGACCCCGATCAGAAAAACACCCTTAGACTAACCTTCCCGAGCGCCCACGGCACGAAAACCGT
AGCAGCTCAGGAACTACGAAAGCCAAACAACCGAACCACAGCATTAAGATGTACTTCACAACTGCGCCCCGCCGTCACTC
AGTCCAATCGATCGTGAAACGAGAGAGCAGCAGTAAGAGGAGCGGTATAAGGAGCTC
>M00285:128:000000000-BF978:1:1118:6793:3650_1:N:0:46
AACCTGTCCAACGTATCTGCCTCCACTACCACCCCAGGCAGTGCATTCCATGCACCAACCACTCTCTGGGTCAAAAACGT
CCCTCTGACATCTCCCCTATACTTTCCACCAATTATCTTAAAGGCATGCCCTCTCCTCTTGAGCATCTGCGCTCTGGGAT
GAAGGCGCTGGC
>M00285:128:000000000-BF978:1:1118:10036:3651_1:N:0:46
AACCTTTTAGAGTTAAACAAAAATCAAAATTTCATCAAGTGCTGGCAATCTTGTTCATAAATTTTCCCCCACCTTTTTCC
TCTTGCAGAACTTTGGAATACCTGAGCAAACATCTAACACATATAGCTTCTTTTAGCACCAAG
>M00285:128:000000000-BF978:1:1118:16386:3652_1:N:0:46
ATAGTTTCAGCTTATACAACGCTGTTTTAGCCAAATAGGATATCTATTGCTATATCTACGATCAACATTTCAGTGGTAAG
AGTTACACTTAAATAACTGTTACCATACGACTCAGCACCATGAAATACATACACTACAATTGTTTTCCTGTAGATACTCC
ATGCGTTCTCTGTAGAAAGTGGCAAATCAATGGATGTAGCTCTTAAAACGCTGTTTCAGCCAAATAGGCAATCAATTGCT
ATATCAGTGAATAACGTTACTGGGGTAGAGGTGCACTTAAATAACTGTTACCAAACGACT
>M00285:128:000000000-BF978:1:1118:7834:3655_1:N:0:46
GAAATGGCTGTGAACATTGGACACAGCAAAGGCTATGGGACCAGGCAACATCCTTGTTGTAGTACTGAAGACTTGTGCCC
CTGAACTATACGTGTCTCCAGCCTAGCTGCTCAACTACAGTTACAACACTGACATCTACCTGACAAAGTGTAAAACGTCT
GCCTAGTTCCATATTTCCTTACAGTTTAGAAGGACAGGATTTGGGCCATCGAGTATATGCTGGCTCACAGGGGACTTTTT
TTGT
>M00285:128:000000000-BF978:1:1118:13239:3656_1:N:0:46
AGCATTTGAAATGGTCAAACTATTCAGGAAAGCACAATTAGTCCTTTTGAAAAACAAACAATTGTAGATGTTTGAATTAG
ATGTAAAATTATTGAAATACTCAGCAGGTCAGGAAGACAAAATGTTAACATTTTGTGTTGCTGACACATTCTCTGTTTCT
TTGACACTTCCGTTTCTCTCTCAGAGGTGCTACCTGATCTGCTGAGTGTTTCCAGTATTTTCTGTTTTCATTTTACAAT
>M00285:128:000000000-BF978:1:1118:20820:3657_1:N:0:46
ACCCACGCAGATGCAGGGAGAACGTACAAGCACCTTACCGGATTTGAACTCTGGTTTCTGGCGCTGTAAAGCTACATTAC
TATGCCTGCTCAATAGAGCAATCTAGGGTTTGTTTGCTAAAGCTAGGTTGATGATAGAATCATAGAAGTATATGACACAA
GAGAAGGCCTCTCAGCCAGCCAGCTTCATGTCAACCATGAATGAAGTTTGTCTTACTCCCACTTTCCACTTCCTATTCCA
TTACCCTATTGACTGTGGCTCTTCAAAAATTCATCC
>M00285:128:000000000-BF978:1:1118:9604:3660_1:N:0:46
CAGCTACCTAGACTACACCACCTCCCACCCTGTCTCTTGTAAGGACACCATCCCTTTCAATTTCTCCATCTCTGCTACAT
TTGTTCTTGAGATGAGACTTCCTGATTCAGAACATCTGAAATGTACTTCTTTTTCAGGAAACGTGGTTTCTCCATAATGT
GGTTGATGGAGCTCACATCTGCATTTTCTCCATTTCCCACATTTCTGCTC
>M00285:128:000000000-BF978:1:1118:22829:3660_1:N:0:46
CACATTAACATTCTTCCTTAAATAAGGAGAGCAATATTGTACACAGTACTCCAAGCATGGTCTCACCAATGCCTATGTCA
CTGGGGCATAACCTCCCTACATTCCTGCAGCTACAAAGAGGCTCCAGGATGGTATCTGGAGCAAAAACAAACTGCTGGAG
GTTCAGTGGGTAAAGCAGCATCTGTGAAGGTGAAAGGATAGTCAATGTTTTGTCCCAGCATTCTGGTTTCCAGCATTTAC
AGACTCTTTTGTGTCTCCAGGATGGTATGGTGCCTCTCTGGGCCAAGGAGATATCTCAA
>M00285:128:000000000-BF978:1:1118:8880:3660_1:N:0:46
CCCACTTGGAGGAGCTTCCCCCATACTTCTGCATCTCTTTTCTTCAATTACTTACCCATTTCCTTTTTGAAAGCCATGAT
TGAATCTGCTTCCACTTCCTCCTCTTAGGTAGCCCCTTAGGTTTGTGATGCCTTCCCTCCATCAGTTCTCTGGGTGAGTG
AAGGATCCTACACTGGATCTGTAAGCTCTACAACAGGAGAAGCAGATTTTGTTTGGGCAAATGGCTTGTTTTTTGGGAAT
TTTTCCAGTCATTCTTTGTTCTCCCCCCTCCCCACCTTGCCTGCATCAGGCAGAAGATA
>M00285:128:000000000-BF978:1:1118:21930:3661_1:N:0:46
TGGGGAATCAGAATAAGAACAGTCAGCATTGTTTTTGATATCATTTCTTTAACTGAATATGTGCCAAAATTCACAGCATA
TACTAGTTCAGCAACCAAAGTTTCTTTTCCCTGTTG
>M00285:128:000000000-BF978:1:1118:5759:3663_1:N:0:46
CCTCATCTATTTTCCTGGTTACCTCCTCAAAAAATTCCAATAGATTAGTCAAGCATGATTTGCCCTTGGTAAATCCATGT
TGACTCGAC
>M00285:128:000000000-BF978:1:1118:14352:3663_1:N:0:46
ACAGTATGTGCTGCAAGTGAACTGACCAAACAAAAACAGTAAATCCTACTTAAAATTCCCTGGAGAATGATATTCCTGTT
TGATGTGAGTGGAATATGGAGTTGACCATTTGGCACCAATGCTATGAATGCAATTGTAAATGAAGAGGCAGATTTTCTCT
AGATGCTGGGCATCAAGCAATAGGAGTGTGTTGAACCTAATCTCCACTTACAATGGTATGAACTTGCCTCTCTTCATGAG
ATTTGATCAATTAAACAACAAAGTTATTGTCCCAACTTGCATCTGGAATAGGACAGAGG
>M00285:128:000000000-BF978:1:1118:21595:3664_1:N:0:46
GCCAGCTGCTTGTTAATCTTTATTTCCTCTGCTATTTTCTCCCTTCCTTTCCTGATTTATGCCCGGGTTCATTCCCTGGC
TGATGCAGAGCCCTGTGAAGCATCACTTCAGTAGGTATAAGCTGAGGGAAGGATTGTGGACAGCGGCTCTCACAGCTGGG
TCCTGATCTCTTCTGTCCTCAGAGTTACTGAAGGGTAGCTGAAACAGATTCAATAGCAACTCTCTAAACCTGGCAAATGC
TTGAAAATGGGAAACTTCTAC
>M00285:128:000000000-BF978:1:1118:19723:3668_1:N:0:46
TTGATCTAAGTGTTAAATATTTAGTCCAGTGAAACTATGAATGCACTGATATCTCTTCCTACCATCTCTAACCCAGGTAT
CCTCAAATGGTATTCAGTCAACACCATTAAATCTAACTACCTACTGGAAGTGCAGTCTTACCACTACAGACATTCGAGTA
GACTACAAATATAACCCGGAAGCTATTGTAGCTCCCTCCGTGTTGTCAAATGTACAGATTTTGATGCCAGTTGATGGTGG
AGTTACCTGCATGCAGTCACTGCCTACTGCCATCTGGTAATTTAAAAATTCAAATACTTT
>M00285:128:000000000-BF978:1:1118:25819:3670_1:N:0:46
GATCTACACTCTTTCCCTACACGACGCTCTTCCGATCTCGACCACACGCTTTCCCTACTCTACTTTCTTCAGACCCCACC
CCCTCGCTTTCCCTACTCTCCTCGAGACACACCTCACTCCATTCGCTTCCCCACCGACGGTTTCACGTACTTTTAACTTT
CTTGTCACAGCGCTTTTCATCTTTCCCTCACGGTACGTGTTCGCTAACGGTCTCGGGTCCATGTTTAGCTTTAGAAGGAA
TCTACCTGCCATTTGGGACTGCCTTACCAAGCCACCCGACACCTGGAAAGTGGATACTCG
>M00285:128:000000000-BF978:1:1118:8485:3670_1:N:0:46
ATTCACGGACGCTGCCTGGCCTGCTGATTGCCTCCAGCAACATCGTGGGTTTTTTTAACCTGGATTCCGGCATCTGCAGT
CCTTCGTTTCTTCCCGGTCCATACACTCACAGCCCTCTGCGTGAAGAGATGTCCCGGTCTGGCTCGCTCTCTCCATCTCA
CCTCACGACAATGCCCTCACGTCTTAGGCTCAGCTACCGGTGCAC
>M00285:128:000000000-BF978:1:1118:8293:3670_1:N:0:46
TATAATGATCAGGCAGTGGTTATTTATATTTGGACTTGTAAGTGCAATATTCAGAAAATGTACAAAGACATTCAAATAAT
TGTCCTCTTCACCACATCCTTAACCACCTCAAGATGAACTCTGCAAGCATGTGTAACAAGAAGTTACATTGAAAGAATCT
AGTCATTTTCTCTTTTAGAACATTATCAATAATTGGAGAAAGAATATAACAAATATTGGTTCAAATGGATTTCCCAAAGA
GTTTTTTAAATCAAACAATATTGATTATGTAGGAATCCTAGAATGTACATCTTGTGAAA
>M00285:128:000000000-BF978:1:1118:18740:3673_1:N:0:46
ATTGAGAAATTCTAATCAACCCTTTCAACTCAGTCATTCAGAACACTTGATTCTGCTAATTCTGGCAATGATTCTTGCAC
AGTTCCTTGATGAGATATCTTTATTA
>M00285:128:000000000-BF978:1:1118:20806:3674_1:N:0:46
AAGGCAGAGGAGGGGCAGGTCATCATGGGAATGGGAAATGTAATTGAAATGGCCTTGGAGTACTCTGTTTTTGCAAACAT
GAACAACTTTTTTTGCCACCTTTCTGGTCAGTTGGCCATCTTCTCTATATTCTTTGATCACATGTACCATAGCACCAGGC
ATCTTCTCCTTGTTGGACAAAGCCAAAAC
>M00285:128:000000000-BF978:1:1118:25581:3675_1:N:0:46
GTCCCAGTATTATTCCTGTCCCTAAAAAGTCAAACCCAGCCTGCCTGAACGACTTCCCCCCCGTGGCCCTTACACCAATA
ATAATGAAATGCTTCAAGCGACTGCTCATGCAGAATATTAAGACCTGTCTCCCTGCAAACTTAGATCCCCCTACAGTTTG
CATGTAGAGTCCATCGATCCACGGAGGATGCAATCTCCACTTTGCTCCACCTCACACCATCACATCTGGAGGGGAAGAAC
AAAAACGCCAGGATCCTCTTCACCGACTTCAGCTCCGCATTTAACACGATCATTCCACA
>M00285:128:000000000-BF978:1:1118:16024:3676_1:N:0:46
TCAGATCAATAAATGGAGGAGTGTTAATTTCAACAAATTGTGAAAGAATCTGGACCAGGAAAATTGGAGTTGAAGACCAG
CAGTCAGAAATACGATGGATGAATTTTCACATCCACAAGGTGGAAAGAGGGGGTACAGACCAAAACCAGAGCTCTCAGGA
TGACTAACGAATTAGAGAATGAAATGAAGAGGAAAGTAGGAGTAGGACAGATATCAGCTTGATATCACAAAGGAGACGGA
GAATCAGACTGAATGTA
>M00285:128:000000000-BF978:1:1118:24189:3677_1:N:0:46
GGAGGTGCTGGGCACGCCTGGCTTTCAGGCGCGGTGGGGCTTCGATGGGTCCGAGCACAGTGCCCAGACGACCCCGTAGA
GAACCCAGAGCGTCAGGATGATGGCGGCGGAGGTCAGAGGGCTCAGACTGAGGGTGGCGCCGATGACCATGCACAGGAAG
AGCGAGAAGAGCGTGCGGTAGCTGGCCAGGAAGCGGAGGCTGAGGCGGGGGCGCCGCGGAGGGCGCTGGAGACCGTGGTG
GGCCGCAGGACCGGGCACCAGCC
>M00285:128:000000000-BF978:1:1118:25689:3678_1:N:0:46
GTGTTTTTGCAATGCTGAGCTTTAGCTTTTCGTGTTCTACATAAATTTTGTGCAGTTCCACTTTTGCCTTAAATGTACAA
TGGTAAGCTCCCACCCCGATGTCTATGGGATGCTTGCTACTTTGGCAACCAACCATGGGGTTATGACGTTTCATTGCAGC
CCA
>M00285:128:000000000-BF978:1:1118:21123:3680_1:N:0:46
CAGAGTTAATCTTTCAGGTTGAAGCCTCTACATCAGAACTATTTATATTTACTGATATTTATAGGGGCTCACAGTGCATG
AATTTGCTCTTTTTAACTGTACTGAAGGAGGTGTGGATGGTTCTGATATCTAAAATT
>M00285:128:000000000-BF978:1:1118:15028:3682_1:N:0:46
ATCTGCTGTGTCCTCCCTATTTACTTCCCCTCCTTTTTCTCCATTTCCCCCCCTTCTTCTAAGTTAATTATCTTAGAATA
TTTAATTCCCAACCTTGGTTATTTTGTAATGAAATTTCTAATGGTTAATAAATAAGACCCATTTATTTAGCATATTGATT
TATCTATCTTGTCATGAATGCTACTTACTTTCTGATAAAGACCTTAGGTTT
>M00285:128:000000000-BF978:1:1118:23036:3683_1:N:0:46
CTATTTAGAGTGTAAGTGGGGCAGAAAATCAAAGTGACAGGTGACTAGAAGATTATGGTCAAGCTTGTTGATGAAATGGG
GGTCATGGAGTTACACAGCACAAAAACAGGCCCTTCACCCCCAACTCGTTCATGCCAACCAAGACACCCATCTAACCTCG
TCCCATTTGTTGGAAGTGTTGTACAAAGCAGTCACCCAATTTATTTCTTTTTGACAAAGAAGAAATTACACCTCATTTCA
GCCTTAAATGGCCTACCCCTGATTTCAAGACAGTAA
>M00285:128:000000000-BF978:1:1118:19559:3689_1:N:0:46
CAGGAAGGGAGTAAGATGGGAGGCTGCAGTCTTTTGCAGTGAGGGAGCTATGACACTGCAAATGCACATCATAGAACGTA
GAACAGTACAGCACAGGAACCTGTCCTTTGACCCATGATGTGTCTTGAGTGTGATGCCAATCTAAATAATTCCATCTGCC
TGCACAAGGTCCATTCCATGCCTGTCTAAGCGCATCTGGAATGTTGCCATCATTTCTACTTCTACCATATTCCAGGCATC
AATCACTCTTGCA
>M00285:128:000000000-BF978:1:1118:16520:3690_1:N:0:46
GCTTTCCTTTTCTCTCCAGGGTGGACGAGTACGGCTTCGAGCGGCCGGCGGGGACCGAGGCGGAGCAGCTGGCGTCGGAT
TACCAGGCAGTGCTGAACCGCCGGGCGATCAAATGGCGCAAACTGCTGCAGGGAAGCCGGCTGCAACGCAGCCTGAGAGG
TGAGTCGCA
>M00285:128:000000000-BF978:1:1118:25414:3694_1:N:0:46
ACCCAGAGAATGGTTGGTGCATGGAATGCACTGCCTGGGGTGGTAGTGGAGGCAGATATGTTGGACAGGTTCAAGAGATT
GTTGGATAGGCATGTGGAGGAATATGGGATAGAGGGATATGTGGGAGGAAAGAGTTAGATTGTGTGAGGTTTGATGGATG
GCACAACATGGCAGGCCGAAGGGCCTGTAATGTGCTGTTTTGTTCTATGGAAGTGGGGGAATGCCAATTTCAACACCATT
AGACAGCACCTGGCC
>M00285:128:000000000-BF978:1:1118:12540:3696_1:N:0:46
NNNNNNNNNNNNNNNNNNNNNNNNNNNNNNNNNNN
>M00285:128:000000000-BF978:1:1118:10402:3696_1:N:0:46
GAGACCTTCTGCTTCTTCCTCAAACACTCGCCCAATCAGTCCCTTTTCATTCTCATCTTCCCTCCCCAAACTGAACTTGT
TCTCACATTGAACAACTTTTAGCTCCATTCACTTCCTCCTAACCAAAGCAACCTACATGGCTCCAGATTTTATCTGTCTC
CTTGTGGTATAAATGGAATACTTCTTGTTTAGG
>M00285:128:000000000-BF978:1:1118:12083:3697_1:N:0:46
CTAAATAGAAAAATCAGAAATTCTGCCGGTCCTCTTCATCTTTGTACCGCGCCGGGGAAATCGGAGGCGGTGTCTGAAAT
TGCTGGTACAGGAGGAGATATTTGCAGTGGGGGTTCCACGCCTGGATTGCCTGGTTTTAGAGAATAAATGGCAATCGGCG
GATATTTAGTGACAGCCATTGCAGAGTCATAGGTCGATCCACGGTGTACCCAGACAACAACTGGTGTCTTCCACGCCCGT
CCACAACTCGGGCTGGGAACCTGCAGG
>M00285:128:000000000-BF978:1:1118:11427:3698_1:N:0:46
GATGAAATATTTTTATTTTTGAACTTGATCTTGCAATATTGTAAATGATTTAAGAGTTTATATTCTTTCAGACCATTCTA
TTGCTTGATCTGCTTTGTTATATGAAATCTTGACTGTGTAACAGGAAGCAGCAGTATTCATCTGATTACACACAGAAATA
GTTCATGACAGGAATTTTGAGTTTGTGTGTAGTGTGTATAATTTGTATTACAGA
>M00285:128:000000000-BF978:1:1118:25319:3698_1:N:0:46
NNNNNNNNNNNNNNNNNNNNNNNNNNNNNNNNNNN
>M00285:128:000000000-BF978:1:1118:8644:3701_1:N:0:46
TCAACTGTTCCTGCCACCCCTTTCTGGTGGTTTGAGGAAGTGTCACAGAGTCATATAGCACAGAAACAGGCCCTTCAGCC
CAACTCATCCATGCAGACCAGGATGCCCATCTAAGCTAGTCCTATATGTCTGCATTTGACCCATATCCCCCTAAA
>M00285:128:000000000-BF978:1:1118:15535:3703_1:N:0:46
TGTAGCATATCAACTGGTTTGCTAGCATCTATTTTGGTAGTTGAGATTTAACAAACCTGATTTCTCATTCATATATCTAT
GTTGACTTTGTCCAGTCATATCACTGTTTTCAGCCCACTTCCTACTTCTTTAATTCCAGCATTTT
>M00285:128:000000000-BF978:1:1118:25915:3703_1:N:0:46
ACCTTCAAACGAGGGACCACTAGCAATCTTGTTCCGTGTTGGCACAAAACGGCCAAAATTGCTTCAGAGAGGTAGTGAAT
AGGAAGAAGCAGGATTTGAACGCAATTTTTTTAATGTAAGAAGTGATTTTAAAAACAGGAGAGTAAGTGTCAAAGTGGAG
AGATTTGGATGC
>M00285:128:000000000-BF978:1:1118:9777:3709_1:N:0:46
AAGAGGGGGGCAGACAGGAGATTCTGTGGACATGAAAGAGACTCCCGGATGGTATGTTGCCTCCCTGGTGCCAGGGTCAG
AGATGTTGGGGATCGAGTCCACAGCATTCTGAAGGGGGAGGGTGAACAGCCAGACCTCGTGGTACATATTGGTACCAATG
ACAGAGGTAGGAAAAGAGATGAGGTCCTGAGGAGGGAATATAGGTAGTTAGGTAGGAAGCTGAAAAGCAGGACCTCAGTG
GCAGTAATCTCTGGATTGCTGCCTGTGCCACACGCCAGTGAGGGGAAGAATAGGATGATT
>M00285:128:000000000-BF978:1:1118:21359:3709_1:N:0:46
CTCATGAACACACGACAGGGGGCTGGGGTAGTGAGATAATGAGGAGAAAGAGGCACAGGTGCAATGGACAGCGAGGGGGT
CAGTGAGGGGGTCAGAGTGGGAAGGGAGTGAGGGGGTCAGTGAGGGGGTCAGTGAGTGAAGGGGTCAGGGAGGGGGAAGG
GAGTGGGGGGTCAGGGAGGGGGAAGGGAGCGGGGGGGAAGAGCGGAAGAGCACACGTC
>M00285:128:000000000-BF978:1:1118:25214:3710_1:N:0:46
AGCTCCTCTTCTCAAAAAAACAAATCCAGTCTAGCTAATTAGTCTATCCTTAACCATCAGTAAGCAAGGAAGATGTCACT
GGTAGTACTATCAAGTAGTACTTATTCTCCAATAACTTGCTCACTAATCTCCAGTTTGGG
>M00285:128:000000000-BF978:1:1118:21381:3715_1:N:0:46
TCACCCTTACAGAATACACAGATCACTACCAAAAAATTTTAGGAATGGAATAAAAATTCACTATTTAGTATTTGAGGGTG
GGGGGGGAATTAAATAAACGAAATATGAAAAAGATGACATTTTTCAATTTGTCACGGTCACATTATAGGAAATCACAATA
TGGACTTTTCTGGGAACACATCCCCTCTGGAACATGGATTTTTC
>M00285:128:000000000-BF978:1:1118:21326:3715_1:N:0:46
CTCCAATATCCTGGTGGGAATGTTCAATATAGCTACTGGGGAGGATTTAAACTAATTTGGCAGGGGGAAGGAAACCAGGA
TGTTAGGTTAGAGGAAGAGGTATATAGCGTGCAGTGAAGATGGTGAGAAGGACAGGCAGGTGAGAAGAAAGGATAATTTG
CTGAACAATAGAAGTACAGTGAAATCAGTAGCAGATACTGGTCTAAATGTACTATATTTAAACGCATGTACCAT
>M00285:128:000000000-BF978:1:1118:12003:3716_1:N:0:46
GTAAAATGACACGAATAAAGGCTTCTTCAGGAGCACCGTCCACCGAAGACAAAACATAGATATAGAGAGAGATTAGAGAG
GAATCACGAAATCCAAATGTTCCACTCGGAACTCAAACGACACTTCAGGGCTATCTCGGTAGTGACTTTCTCACCCTGAA
AACTCCTTGTATGTTGACTGCCCATGCAAATACCTGTGT
>M00285:128:000000000-BF978:1:1118:12500:3718_1:N:0:46
CTTTCTACAGAAAACGCATGGAGTATCTACAGGAAAACAATTGTAGTGTTAGTATTTCATGGTGCTGAGTCGTTTGGTAA
CAGTTATTTAAGTGTACCTCTAACCCCAGTAACGTTACGCAATGATATAG
>M00285:128:000000000-BF978:1:1118:22325:3719_1:N:0:46
TAATTGCTTAGGAATGTTTCAAATTTAAGTGCTGCAAACTTCAAAGAAATGAAAAATAAACTACCACTGATGTACTAGAC
TCAGCAGCAAAGGGATTTGAGTGTCCTTGTACATAAATCATAGCAATACAAGGAATCAAATAGGCTTGATTGTTAAACTT
CTCAAGGGAATTGGAATTCAAAAGCAAGGACCTTACAAAGCCTTGATCAGACCATGTGTCCAATTTCATCACCAAACCTC
AGTAAAAATTGGAAGTGCCAAATCCGGATTTAATAGAACAAAGGGAAAATTATAAGG
>M00285:128:000000000-BF978:1:1118:10288:3720_1:N:0:46
CAGTCTAAGATAAGATGTGTGAATGTTCAGCAAACGCTGTGTTCAATTCCTGCTAGGGGAATAGATGATAACTTCCCCAA
CATTATAGTCCAGATGTTCAGCTGAGGAGTTGCTCTCATATTTTTCACTGCATAACACAATGAATTTTCTTTACAACCCA
CAGAGCTATCAAGCAAGAATGGGGAATAGCTGATAAATTGTACATTGCCCAATTAGGATGTTTACAATCTGTTTAAGTGA
ATATTATTTTGTA
>M00285:128:000000000-BF978:1:1118:24467:3720_1:N:0:46
GATCTACACTCTTTCCCTACACGACGCCCTTCCGATCGCGAATACACGCTTGCCCTCTACGGCTCGATTCAGAACAAGAC
TCCACGCTTGCCGTATACGACACCAGACCAAGCTAGCCAATAGGAGCGCCGTGGCGGGGAACAGCGGTCAGGTTGACAAA
GTTGGCACCGATGCCGGTGGCGCCACACATGTAGGTGATCGAATAAGCTGCACCCAGAGCATAGGTCGAGGTTCGCTGTT
CGTACACATCTGACATATTGCCAAGGTTCGGCAGCTTGGACTTGGCCAGAGGGTAGCGCG
>M00285:128:000000000-BF978:1:1118:17726:3721_1:N:0:46
CTCCTCTTACCTCCTGGTAATCTCTTCCCATGACAGGGCTCAGAAGAAAGGATCTGTTTCAGAAGTTAGGTATCGGGCAT
GCAGCTGATGTGGCCTGCCCAACAGAGCCAACTGTGTGTAATTCAGCCCTCGGTGCTGGGCTTGTTGGCCTAGGAG
>M00285:128:000000000-BF978:1:1118:15889:3722_1:N:0:46
AGACCTAGCACAGAATTAGGAACATCTCCTTTGAAATTTTTCTTTAGTCAGTCCCATAATGTTCCACACATAACATTAAA
CCACTGCACCACAATCCATCATATCCCAGCTGGCAGTTGGTGCCTCTGAGGCCTTCTGTGGGTTTGGAAGGTAGAATTTC
AGCTGTAAGCTTAGACACGAAAAGCTGGGGTTGTTTACCTTGGAACAAAGAAGGTAGAGAGGGATTTTGATAGAGGTTAC
AATATCATGACTGGTTCAATTAGATAATGTTATTCATTTATAGATAGCTCGTGAACCAGG
>M00285:128:000000000-BF978:1:1118:16027:3723_1:N:0:46
GTACAAAGTGGTCGCAGTGTGTACCATCTACAAAATGCTTTGTAGTTACACATCCAGGCTCTTCCCGCATACCCACAACT
AGGGCAGCGGCTGCATGGGAACATCAGTATGTTCAGGTTCTCCTCCAAGTAGTACACCATTCTGACTTGGAGATATATCG
CCTTTCCTCCATTGCCACTGTGTCTCAGTACAGGAACTCCCCAAGAGCACTGTGGGCATACCTTTATGAGATGGCTTACC
ACCACATTCTAGAGGGCGAAAAGAGATGGGCAATAAATGCTTGCCTTGTCAGTGATATCC
>M00285:128:000000000-BF978:1:1118:12674:3725_1:N:0:46
CCGTGCCTTGTACATTCACAGCCAAATTGTTTATATAAATGACAAACAGCAAAGATCCCAGCACCGGCCCATGTGGCACA
CCACTAGACACAGGTCTCCAACCCTCGGGTGTCAGTGGATGGTGTTGTGCAGAGGGGGTGGTTTGGACAGGACCTTTCTG
CCGTGGAAGTTGGCTTTAGGCCCATTCCCTTGTTGCTTCA
>M00285:128:000000000-BF978:1:1118:13754:3725_1:N:0:46
TGCTTTCCTTCCCCTTCTTCTTCTGTTCGTATGTGTTGGACTGTCATTTCAAAAATTACTTAATCTCTACTGGAACTGAT
GAAACCTTTGGGGCTATTGCTAAGCACTGACCTTCGGAAAATTTGCAGTAACATTTGGCTTGCTACACCACATCAGGCAA
TATTAAGAGTCCAGCAAATAGTGTGATTCTGAACCTGTTTTTCCTCCCATAAGGATATTATTAATCCAGGAGGATTTTGA
CAACAT
>M00285:128:000000000-BF978:1:1118:9047:3727_1:N:0:46
GGTCTCACCTTGTCTCTCAAGTCTGCACCTTGTCTGACTGGCGTGGTACCACTGAAGTGGATTCCTCAGTGTAGTGCTCC
AATATCTGTCACTCAGTACATCTTGCATGAACGCTAGCGAGTCCTTCTC
>M00285:128:000000000-BF978:1:1118:10033:3729_1:N:0:46
GTGCGAAGTCTTTTGGTAACAGCTAAGCCACGCTATCTCTTACCCCTGAAAAGATAATCGCTGATATGGCAACAAATTTC
TTATTGGGCTAAATCAGCGTTTAGAGAGCTAAATTCATTGATTTGCCACTTCTGACACTAAACCCATGGAGTAACTTTTG
GAACATAATTGTAATGTATGTATTTCATGCTGCTGACTCGTTTGGTAAAATTTATTGGACTTTATGTCTTACCCCTGAGA
AGTTATACGATGATATAGCAA
>M00285:128:000000000-BF978:1:1118:13328:3731_1:N:0:46
TTACTAGTCCAGTAATATGACCTCAACACTTTATATAGCATCTTTCAGTAGTCATACAGACCTATAAAACCAAATACATC
AGAAATGTGACCACTGTTTCTAGCAGAGGAAATGAAGCAACCAGTGTGTACACAACAATTTCT
>M00285:128:000000000-BF978:1:1118:9069:3732_1:N:0:46
CTTCTTACCATCATCAGAAGGCACTCTAAGGAAAGACTGCATTAAATAATGTTTCAGAGTAGTGGTTCTTAATATTGTCC
TGTGTTTAGATAAACGTGCTATTAACCAGTATCCTCCACTTTATGTTCTCTTTGTATTTTAGGGCCGTGATTCTTATACC
CAGCCCAGGAATATACCAGGAGGA
>M00285:128:000000000-BF978:1:1118:11518:3734_1:N:0:46
TACAACTGTTTTGCTGTTGGTACTCCATGCGTTTTGTGAAGAAACTGGCAAATGAATGTTTTTATCTTATAAGAAGCTGT
TTTAGCCTAATAAGAAATCTGGTGATATATCAGAGATTACCTTCTCAGTGGTAAGATGTACAGTT
>M00285:128:000000000-BF978:1:1118:22314:3737_1:N:0:46
GCTATGAAGGAGAACTCTCATACAATAGAGCAATACCAGGAAAAAAAATCATCAAATCACTTTATCAGAATCTGGTTTAC
TGTGCAATGTCATAAAATTACTATAATTAAAAAATAAATAGTGCAAAAAAAAAGAATAACAATGTTCATGGACCATTCAG
AAATCTGATGGCAGAGGGGAAGATGCTGTT
>M00285:128:000000000-BF978:1:1118:14439:3738_1:N:0:46
TTAAACACACTCAGTCCTGTTCTTTATTGCAAGATAAAAAGGTACATAGTCCATTTTGCCCTCAGCAACCTCACAGCTGA
TGTGCAGAGCGTCAAACAATACAGACCCCCCCCCCCCCCCCCCCCACACACAACAAAAAAAACAAGAACACAACACCCCA
CACCCCCCCCCCCACCACCCCCCCAAAAACCCCACCCCCCCACCCCCACCCCCCCCCCACACCCCCCCCCCCCGCCACCA
CCCCCCACCCACCCCCCCCCCCCCCCCAACCCCCCCCCCCCCCCCTCCTCACCTCCTCC
>M00285:128:000000000-BF978:1:1118:5559:3739_1:N:0:46
GACTGTTTTCATGATATAACTCTATGAATCTCTATGACTCTATGAATATGCCCATTGCCTCTGCATCCACAGCTCTCTCG
GATACTAAAAGTTCAGCTCCTGAAAGAAGAAAATTCCTCCTCAGTCTTAAAGGCACAACCACCAATTCTGAGAAGATGCT
CCATAATTTTAGACTCTCTACAAGGGAAACATGCTCACAG
>M00285:128:000000000-BF978:1:1118:8420:3739_1:N:0:46
CTGAAAGTATGCTAATAACCCACATATCGGCCATGTTACTCACACTGTGGTGAATGTGTATTACAGCTCATCGCATGCAC
ACTCAACTCCACTCTCCGAAGGTTAGCATTTCAATGCAATGATGTTTATGTGTTTTGGTATTGGTATCGGTTTATTATTG
TCACTTGTACCGAGGTACAGTGGATAGCTTGTCTTTCAAACCAATCGTACAGGTCAATTCATTACACAGTGCAGTTACAT
TGAGTCAATACAGAGTACATTGATGTAGTACAGGTAAAAACAATAACAGTAGAGAGTAA
>M00285:128:000000000-BF978:1:1118:17914:3741_1:N:0:46
ATATTTATTCTTCCCATATTATCAAAAACTCCCTGCTAGATTTTACCACTCACCTATACTTAGGGATAATTTACAGTGGC
CAATTAACCAACCTGCACGCCTTTGGAATGCAAGCAGAAACCCATATGGTCTCTGGGAGAATGGTTCTGTCTGTATGGAG
TCTGCACAGAGGTCAGGATTGAACCTGGGTCTTTGGCACTAAGAGACAACAGCTCTAATTGTGCCACTGTGCCAGCCACA
GTGTAGGGAGCACACCCATAGAGTTAGTCAGAGCAGAGAAACAGGCCCTTCGGCCCACAC
>M00285:128:000000000-BF978:1:1118:5855:3742_1:N:0:46
CTGCAGACCTGAAATGTGCCATATACATGAGAGGTTTTTTTGGCTTTGATTCTTTCTTGCTCCTGTGATGTGGGGTAATA
TTTTTTTCCTTTTCTCTCAATAGTCGGGGTCTGTTCAAGAGCGGATGAAGTCTAAAAGTGGACTAGTCACAAATTCTACT
ACAGACACAAAACGACTGTATCAAAGTCCAAGATATCATTGCAGCAAGTAAGTCCTGTACTTGGGATCCAGAAGTTTGAC
CCAAACTGTTTTTCACAATGGTCACAATTTACTGCAAATT
>M00285:128:000000000-BF978:1:1118:15993:3742_1:N:0:46
CAAATGACCAAGAACAAATATCAACATCTCACACCAGCTGCAAAACTGTACATCCACAATAAAACAAGCAAGGCGATGAA
TGGAGAGATTGCCACTGAACTAAATCGGAAGATTTGAGGCATGCAGAAGAGTCAACGTTGATTCTCAGTTAAAATGACTG
ACTGTGGAAAGTTTACCTCTGGCCCCACATTCTTCTGCGTGCTACTCAATTTACACCGCACCAACCCATCCAGTTCCCTT
CCAGGAGCTGATTCCTTTGTGTTTACTGACGCCATACGTCATTGTCCAGTACCATCGCT
>M00285:128:000000000-BF978:1:1118:7388:3744_1:N:0:46
GTGAACAAACACCCTGAGTTAGGGGGGGGGGGGGAAGTGCAGTGATGTGAAGGGGCACAGTCACGGTTTATATCGGAAAA
AGGAGCAGCCACAGTGCAGCCAGTTAAAGGGGCAGCCACAGTGCAGCCAGTTAGAGGGATGGGGGATTTCATTCCTTCAC
CTCATTTTCTCTCACAGTGCACTAAGCTCCAGCATGGGGTACAGTGTTGGTGGCTACTCCTGACATTGTACATCCCTGGG
GTACTGGACGGGTTAGTCTGGGCTGGCACATCCAGCTCTGCACACCTTGCAATCGGGC
>M00285:128:000000000-BF978:1:1118:11234:3748_1:N:0:46
GAATTGACCTGCACGATCGGTTTGCAAGACAAGTTTTTCACTGTACCTCAGTAAAAGTGACAATACTAAACCAATACCAA
TACCAGATTGAACAGGTTAGGACTTTACTCTTTGGAGCATAGAAGAATGAAGGGAGATTTGATAGAGGTTTACAAAATTA
TGAGGGCTATAGACAGAGTAATGCGAGTAGGCTCTTTCCACCTAGACTAGGAGAGATAAGCATGAGAGGGCATGGCTTTA
GGATGAAAGGGGAAAGGGGAAAGGTTTAGGGGGAACATTTGGGGAACTTCTTCATTCAGG
>M00285:128:000000000-BF978:1:1118:11676:3752_1:N:0:46
AAGGGGGACAAAAAGAATAATAAACTATGAGGGCAAACTAAGCAGTATTAAAATGGACAATAGGAGTTTCTTTAAGTGTA
TAAATTCCACCACGGGCACAACCCTCCCCACCATCGAGGACATCTTCAAGAGGTGGTGCCTCAAGAAGGTGGCATCCATC
ACTGAGGACTCTCAGTAAGGGATGTCACTGAATCTGTACCTTAAACCATCCACCCCAAAGCATCGAGCTCCAGTTTGGTG
TGGTACCCCTCCATGCTGACACCACTGCGTGCCTTGCTCAGTCCTCTCACCTC
>M00285:128:000000000-BF978:1:1118:13091:3752_1:N:0:46
TTGATGTGGCAGATGAATGTGTGGCAGAGAAATTGGGGCAGGTTTTCTGATTTGTGGGTCATCAGTATCTCTTGTGGTGA
AGGTGTGACCTCTACAAAAGGAACAGGTTACACCTGAAATAGAGGTGAACCCTCACTGGCAGGTTTGCTAGAGCTGTTGT
GGAGGGTTTAAACTAGTTTGG
>M00285:128:000000000-BF978:1:1118:25603:3754_1:N:0:46
TATTTTTTTTATCACTCAGGACTTGTTTGATTTGAGCTAACTTGGATTATTGTGATGGATCACATTTAAATGTGTGAACT
CAACAATTGCAGGTTCTCATTTAGTAAACTGTTCATGTGTTTCTGTGATGAATTATAAGACTTTAATTACTTTCTATAAA
AAAAAATGTATTTTTCGCATCGCTGAAACCCTTCCTGGATTACCTTTAAAAATTTGACAACGTTGTTCACAAAATGAAAA
TTTTCTATTTAAAT
>M00285:128:000000000-BF978:1:1118:18804:3755_1:N:0:46
CCAACGTTTGGTATATTCCATTTTGTTACAGTAACTTAATTCCTTTATTTTTCTACAAAGTTCCAGGACCTCAGTCTTAC
TATAAGTGCTAACATTTGAATTTTGTATTTGCTGGTGTATAAATAATTGATGAGGTCTAAAACACATCATTATTGGAAAT
ATACAT
>M00285:128:000000000-BF978:1:1118:16984:3756_1:N:0:46
GGTGCTTCCAAGTTATTTTCAGATCTCCAACTCTGGCACTGAACAGCAATAAGCAAAGCACTTCTCAGATCAAAGACCAA
AATAAGGAAGAGGGACTTGTGATGTGAATCACAAGAACCAGAAAATGATTCACACAACTAAACTTAATGTCAACGTGAAC
TGAAACTTAAACAAATAGAAAGAGCTAAAATATTTAATGCAGTAAATGATTCTTACCTTTGCCATCA
>M00285:128:000000000-BF978:1:1118:15722:3757_1:N:0:46
AAAACCAAATCAATTTTTAAAAATCATAATAATATAGAGTAAATTAAACTGAAAATAAATTTTAAAAAAGGAAAAAAAAC
AAAACAAGGAAAAAAAAACTGGGCTAAAATTTTCAATAGAAATAGAACAGTATAATGACGTCAACTCCGTTTCTCTAAAT
TTTTAAAAAAGTTATAGAAGGGGAAACTACATCATATGAAAGTATTGAATAAATGGACTCCAAATATC
>M00285:128:000000000-BF978:1:1118:15315:3758_1:N:0:46
ATTCGAGAAGCTTGATAACATCCAGCTTAAATATTCATTTTCTCTGTCTCTGGTGCACTGTGGTTGTATTGCATGCCTGA
ACTACTCTGACTGCACCACCCAAACCTGTGACCTCAGCACCAAGGAAAAGGTCAGTGTATATATAAGAACAACACCATCT
CAAGATCTACTCTAAGTTACACACTATCTTGACTTGGAAATATAGGGCAATTGCTTCAG
>M00285:128:000000000-BF978:1:1118:15092:3759_1:N:0:46
TGCCTGGGCCACACCTTGAGTAATTGGAATCGGTTTATTCTTGTCACTTGTACCAAGTTACAGTGAAAAACGTATCTCAC
ATACCATTCATACAGATCAATTCATTACACAGTGCATTGAGGTAGTACAAAGGAAAACAATATAGACTGCAGAGTGTCAC
AGCTACAGAGAAAGTGCAGTGCAGGCATGCAGTAAGAAACAGGGTCCTAACGAGGTAGATTCTGAGGTCAAGAGTCCATC
ATATCGTACTAGGGGACTGTTCAGTAGTCTGATAACAGTGGGATATGAATCTGTTCTCC
>M00285:128:000000000-BF978:1:1118:12627:3759_1:N:0:46
AGATGCAAGTGTTTGAAGAGAGAGTAGTAACACAATTTCCTGGCTGTGAACAAACGATTTCTGATGCCCAAATTCAGTTA
GCAAAGATAGAGGCTGAAAGGGAACAAAGACAGATAGATTCTGAACGAGAACAAAGGACGACAAGAAGCCATTGCTGGAG
AAACCTGCTGAGCGTCTATGTTCTTACTTTAAGAAGCCTGGCCATATGAAATTTGACTGTTCTGTTTTTAAGAAAAAGCA
TGAAAAGGGAGCTGTGCCAACTGCCTGTTGTCAAGTTATTAAACCCGGAAATAAAAGAGG
>M00285:128:000000000-BF978:1:1118:20155:3761_1:N:0:46
ATATCCCACTATTCCACATTCTTCCATGTGCCTATCCAACAATCTCTTGAACCCGTCCAACGTATCTCACAAGATCACAA
GATAATGGAGCAGAAGCAGGCCAGTCGGCCCATCGAGTCTGCTCCAAAGGGAAGGGAGGGTGGGGAAAAAAGAGGATAAG
AGAAAAAAAAACTATTCTAAGTCCAAATCCCTACCTTATCTCCATATCCCTTGATACCTCGACCAATTAGATATCTATCT
ATTTCCTTCTTGAATATCCCCAATGATCTGTCCTCTACTGCTTTCTGTGGAGTTC
>M00285:128:000000000-BF978:1:1118:24722:3762_1:N:0:46
ACATAATGTCATGACAACAACCTTTCAATGTCAATAAAACAAAAGAGCTTGTCATTGTCTTCAGGAAAGGGTGCAGTGTA
CATGTACCAGTCTACATCAATGGTGCTGAGGTCGAGAGGGCGGAGAGCTTCAAGTTCCTTGGAGTGAACATCACCAATAG
CCTGTCCTGTTCCAACCACATAGATGCCATGGTCAAGAAAGCTCACCAGTGTCTCTACTTCCTCAGGAGTCTAAAGAAAT
TTGGCATGGCCCCTTTGACACTCACCAACTTTTATTGATACACCATAGAAAG
>M00285:128:000000000-BF978:1:1118:12575:3762_1:N:0:46
GATCTACACTCTTTCCCTACACGACGCTCTTCCGACCTGGAAAACACGCATTCCCTACTCTGCTCGCTTCCGACCTGCTT
CCCACGACTCCCCTATACTGCTAGAATCTAATATCGATGACAATCAAGCAATCGCTGGCCAACTGCGGGTACAGTCAATT
CCAACTGATATTGCTTTTCACAAAGGCCAACCAATAGAGGGTTTTCAGGGAGCCATTCCAAATTCTGAAAAAGATGCTTT
TGTGGGCAAGGTTGTCGAGACCGGCGGTGTTGACGGTAGAGTAGTCCTGTCTGATGCACT
>M00285:128:000000000-BF978:1:1118:18755:3763_1:N:0:46
AAACCATTCATTTGGCACTTTCTACACATCCTCATGGAGAATCAACATGAAAACAGTTGTAGTGTGTGTATTTCATGTTG
CTGAGTCGTTTGGTAACAGTTATTTAACTGTACAGCTTACCCCTGAAAAGGTAATTTTGATATATCACCAGATTTCATAT
TAGGCTAAAACAGCGTTTTATAAGCTAAAACCATTCATTTCCCAGTTCCTTAACAAAACACATGTGTATCTACATGAAAA
CAGTTGTAGTGTATGTATTTCATGTTGCTGAGCAGTTTGGTAACATTTATTTAAGTGTAC
>M00285:128:000000000-BF978:1:1118:19662:3763_1:N:0:46
CATTCTTAAAAAATATTGCTGTGCTCTTCCATGTGATTTCATAACAGACAGCAGTCAGTGACAGTAAAGATTCACCTCTC
AATGTTTGACAGTAATTGAAATTACTTAAATTTAAATTTATTTATTTACAGTGTGGCAACAGGCCTTTCGGCCCAATGAG
TGCGTGCCGCCCATTTTAAACCCCCAAATTAACCTACCCGTACGTCTATTAGAATGTTGGAGGAAACCGGAGCACCAGGA
GGAAACTCATGCAGACATGGGAGAACGTACAAACTCCTTACAGACAGCAACGGGAATCG
>M00285:128:000000000-BF978:1:1118:5998:3766_1:N:0:46
NNNNNNNNNNNNNNNNNNNNNNNNNNNNNNNNNNN
>M00285:128:000000000-BF978:1:1118:20177:3767_1:N:0:46
CTTTATCTGCAGTGTTATTAAAGCCAGTTAATTCAGTTCATGTCCTTGTTAAAAAAGCAAGGTCAGTTCATGCAAATCTA
TTAACCCTATTATCATTTCCTTTCATTTTTAGATGAATTATTGGAGCAATCATCATGATTTAAGATAGATCGGAAGAGCA
CACGTCTGAACTCCCAGTCACTCCGCGAAATCTCGTATGCCGTCTTCTGCTTGAAAAAAAAAAAACCCCAGTCACACAAG
TAATACAAACATCAACATGATCGCAAAAATACCAAGACATCTCACCACTCGTAATATAC
>M00285:128:000000000-BF978:1:1118:19140:3768_1:N:0:46
ATGTATTCATCACTAATCCATTCGGGTATATATCTCTCTGAGAATCTCTAAGTTGTGGTGGGATTGCTCGATGAACTAAA
GTTAGAATAGGATTGGTTGCAAAATGGAGAGTCATTATAAGATTTTCAGATGGGTGTGTTAAATATTGCTCTGCTCTAAG
ATACTCCTAATTTGCTGTTATGCTTTGTTTAATTTGTTATTCATGGCTAATTGATTCTATTATTCCATACCAACTCTGTT
AACTCCCATTATAACATTGTTAATCAAACTCCTTTTCTTCCTCCTCCCTTGTAAACATTT
>M00285:128:000000000-BF978:1:1118:21752:3769_1:N:0:46
GCAACTTGGAGGAGAATCTCCAGATAGTGGTGTTCACCCATGCATCTGTTGCATATCCATCATGGTAGTGGAGATTACAA
GTTTGGGAGGTGAAGTCAGAGTAGCCGAGAGTAATTACAGTGACCATCACCAGTGGTGTAGGAGAACGTTTAGCACGGTA
GCTGGGTGCCAATCAAGAGTCCTGGATGGGATAGAGTTTCTCGAGAGTTATTGAGATGCACTGGGCCAGGCAAGTGGAAA
GTGCTCTATCACACTCTTGACTTGTGCCCTGTGAATGCTGGAAAGGCTTTGGGGTGTC
>M00285:128:000000000-BF978:1:1118:10947:3769_1:N:0:46
GCGTAGATTTACGAGGTTAATTCTGGGGATGTCAGGACTGTCTTATGCAGAGAGGTTGGAAAGACTGGGATTGTACACGC
TGGAATTGAGAAGATTGAGAGGGGATCTGATTGAAACATACAAGATTATTAAGGGATTGGACAAGATGGAGTCAGGAAAT
ATGTTCCAGATGTTGGGGAAGTCCAGGACCAGAGGGCATGATTTAAGAATAAGGGGTAGGCCATTTAGGAAAGAGATGAA
GAAAAACTTCTTCTCCCAGAGGGTTGTGAATTTGTGGA
>M00285:128:000000000-BF978:1:1118:19348:3776_1:N:0:46
GGCCCAACATAAGACTGAGGAATAACAGCTCAGGGTTGCAGACCCAAAACACTGACTGGTTCTCTTTCCACAGATGCTGC
CTGACTTGCTGAGTTTTTCCACCATCTCAACATCTGAGCCTGGCCAGATTTCACCTCCTCCTTCAGGGGCAGC
>M00285:128:000000000-BF978:1:1118:15683:3779_1:N:0:46
GCAAAGAGAGTGAGCCGAGCACATGTGGTGCCTTTTATAGTGCTGGAGTGATGGGGGATCCAGCCCAGGTAATTTACAAG
GGGCCAATGGTCAAGTGTGTGCTGATGGGTGGGGCGGGGCCAAACCTTGGCAGTGGTGTGTCTTCCGACCAGGTAGTGGG
CAGTGCTGTCACGTGACAGCCATGATCCTCCACAATACAATGGCAGAGCAGGCTTGAAGGGCCAAATGACCCACTCCTAC
TCCTACTTTCTACATTGCTACCAACTGTTCAGGCAAAGTAAACCCTTGTGATTTTGGACC
>M00285:128:000000000-BF978:1:1118:10672:3782_1:N:0:46
AAACACAATGTCGAACAAGATGCAACAGGAAAACAATCTGCATTTTATAGATTCACATGACTTTAAGAAAACATCAGAAT
TGAGAAACTAATCACCAAACTTAATGTGAAACAGAATGCCTGGGTTGACATAGTATAATAAGCACAAACAGGACCCTCTG
TGCCCTGACACAGCATAACACATACAAACAGGAAGCAGGCTCCTAAAGGGAGGCATAAGAATAGCAACAGGAAACGGGCC
CCCAACAACGAATATCAATGCACAGCCA
>M00285:128:000000000-BF978:1:1118:14297:3782_1:N:0:46
GGGAAAGTTTTTTTTTTACACGCTGGCACTCGCTGCCAGAGGAGGCGATGGAATCAAATGCAATCACTATGATAAGAGAG
ACTTAGCCCCTTGAATAGGCAAGGCATAGAAAGACGTGGATCTAGTGCGGGCAAATGGGATTGGTGTGGATGGACAAAAA
GGTCAGAATGGATGTGGTGGGCGAAGGCCTTGTTTCTGTGCTGTACAACCTTGATTTATTTTTCCTCTTCTTAATGCACA
GATGGCAAAGAGGAGATATTTTCTTGGT
>M00285:128:000000000-BF978:1:1118:18173:3785_1:N:0:46
AGCCCGGTGCGGACCTGATAGGATGGAGGCCTTGGACCACAAGCGGACCTGAAAGGAAGACTGCAGGACAGCGCTCAAGT
GGACCTGATAGGGTGAAGGCTTGGGGCTTTAGCGGAAGTGAAAGGGTGAGGGCAGGCCGGAGCCATGCGGTCCTGAAAGG
GCAGTGGCCCAGTGGACCGTGTAGGGTGAACCAGGAGCAAAGATGGACTGAGTGAAGGGGCAACTAACCAAGAAATGTGC
AACAGCAATCAGCTGAGAGCAGGGTGAC
>M00285:128:000000000-BF978:1:1118:25579:3789_1:N:0:46
GGCAGGGACCACAGTCTGGGCTCCTTCTGCTACTGCACGTAGCACCATAAGGCATGGGAGCAGAATGAGGCTGTTTGGCC
TCCTCACTGGGGGATGGTCCCACACACACTGACCCTCACTGGGGGACGGTCCCACACACACTGACCCTCACTGGGGGACT
GTCCCACACACACTGACCTTCACTGGGGGATTGTCCCACACACACACTGACCCTCACTGAAGGACGGGTCTCACACACAC
TGACCCGCACTGGGGGATGGGTCCCACACACACTGACCCTC
>M00285:128:000000000-BF978:1:1118:16853:3791_1:N:0:46
TGTAACAACCTCCAGTGATGCAAAGAGAGAACAATATGGTTTGGACTGTGGCAGCAGCTGGACTTTGCTCAGCTTCTAAC
CTATGTAGTCTCTATCCTGAGCATGTTTGATGAAAGTGTAGAGAGAGCTTTAGCC
>M00285:128:000000000-BF978:1:1118:19640:3792_1:N:0:46
GGCATCAAGGGGAGTTTGGCTGTGTGGATCAGGAATTGGCTTGCCTGTAGAAAGCAGAGGGTTGTGGTGGAGGGAGTGCC
CTCGGATTGGAGGGCTGTGACTAGTGGCGTCCCGCAGGAATGAGTTCTGGGACCTCTACTCCTTTGTTATATTTATAGAT
GACTTAGATGAAGGAGTGGA
>M00285:128:000000000-BF978:1:1118:15855:3796_1:N:0:46
AGGTCGAGCAAAGATGGGTAAACAAGTAAAAATAATGGTAAAATGTAGGAATTTATTTCTGAGGTAAAGTGTTGGCATAT
TCCAGGCATAATGAGGAGAAAGGAACTGTGTTGTTAGTCTTTGGTGATAGAAATAAGTTCCCAACTAAATTTTGGGGACA
AATGAATAATTGAACAATTGATACTTTTCACAACATACAGTAACCAAGGCATTTGGTGGATAGACCAGGGTGAGATCGGA
AGAGCAACGTCTGAACTCCAGTCACTCCGCGAAATCTCGTATGCCGTCTTCTGCTTGAA
>M00285:128:000000000-BF978:1:1118:20519:3798_1:N:0:46
NNNNNNNNNNNNNNNNNNNNNNNNNNNNNNNNNNN
>M00285:128:000000000-BF978:1:1118:23155:3799_1:N:0:46
TCCTCTGAGACTGCAAAATGCTCAAGCTGTCACTGATGCACATACATGTATAACTGGCACGCGCACACACAGTTGGCTGC
TATACAAGTGCATTCATATAATAACATTGATAACTTATTATTTGCTTGCTTACACACAGTAGTATTTGGGTATTGTAAAT
G
>M00285:128:000000000-BF978:1:1118:18141:3799_1:N:0:46
GTCTGGTTTGATTTTAAGATTTTACCATAACATCTTTCTTCTTTCTGAAAATTTCATCATATTTCCTACCAAAATACAAA
ATTGGTCTGAGAATATGTATTTGGGTAGGGAATTACATGTTTTTTGATCAGCTGCCTCCTGTACTGGTCCATAAAACTCA
TGGAAATAATTTTCATCTGCAAAAGATTGTGCAACAAATTGACCACCAATCGTTAAAACTCCTGTCCAATTTTTATTTCA
ACAGAAATGAAAATCTAATGAGGCTTATAACAGGCAATTTCTATTAATTACTTTATCAC
>M00285:128:000000000-BF978:1:1118:6706:3803_1:N:0:46
GCGGCCGTGTAGTGGAGGTCCCTGTGTGGTGATGTGGTGCTGCACGCCGTGCTTGGGGGCTGCAGCAGAGAATTGTGGGG
TGATAATGGAAGGAAACTCTGCCAGCATCTTAGCAAACTCGTTGTTGGAGAGTGCAACAGAGTGAAGGTGGGGGGCAGGT
GACCGGGCCTTCCCGAGCTGGTAGCTTTGGAAAGTCTCTGCATGGACCAGACGCCGGCCCTTCAGATTGACCAGCAAGCG
GTTGGCGCACAGGAAATCGGCCCCTAGCAGTGGCTGCGATACTGCTGCTACCGTGAAGGG
>M00285:128:000000000-BF978:1:1118:21472:3804_1:N:0:46
TATATCGCCAAATTTCATATTAGGCTAAAACAGCGTTTTAAAGGTTAAAACCATTCATTTGCCAGTTTCTTCACAAAATT
CATGGAGTACCAACAGGAGAGCAGTTGTAGTGTATGTATTTCATGCTGCTGAGTCGTTTGGTAACATTTATTTAAGTGTA
CCTCTTACCCATGAAA
>M00285:128:000000000-BF978:1:1118:15876:3804_1:N:0:46
ATATCCGTTCTTAAATAAAATGATCAACACTGTGCATTGTTTTCCAGGTGTGGACTCGTCAACACCCCTTACAATTCTAA
CAATGCTTTTCTATTTCTAAACTTCAACCCCCGGTAATAAAGGTCAATATGTCATTTGTCTTCCTAACTGCCTGAATCAT
CTGCATA
>M00285:128:000000000-BF978:1:1118:14205:3805_1:N:0:46
AATACTGCACTACATCCTCCTGAAGCGCCAATGATTCCAGTTGTTTGAGACAGTGAATGCATGAACAAAGAATGCACGAT
TTCAGGAGAGGTCTCCACTTCCAATGTCCCCTGTGACTTCTTGCTACAATTTCAGTGGTTCTTGAGTCAAAGTTTGTTGT
TTTGGCAAAATAGCCGCCAAGGTACTGAATCACAGAATGATGAAAAGGTTACAACATGGAAGAGGTCAGTCGGCC
>M00285:128:000000000-BF978:1:1118:18616:3809_1:N:0:46
CTGGAGGATAGCTAATGTTGTTCACTTGTTCAAGAACGTCTCTAAGAATAAACCAGGAAATTATAAATTGGTGAGCCTAA
CATTAGCCGTGGATAAATTATTGGAAGGTATTCTAAGGGACAGGATATGGAATTTGGGCAGACTGTGCCTGACTATGGAT
AGCTGACATGGCTTTGTGCGTGACAGGTTACGCCTAACCAGTCTTTTATAGAGTTTTTCAAGGAGGTTACCAAGA
>M00285:128:000000000-BF978:1:1118:16678:3810_1:N:0:46
GATCTACACTCTTTCCCTACACGACGCTCTTCCGACCGAGATAACACGTTTTCCCTCCACTGCCCCATTCAAACCGATCT
ACACCCTTTCCCTTCCACAACCCCTTCCCAAACAAATCTAAACAATTTCCTCAACCACACGCCTACAAACGTAAACTCCC
AAACGAACCTCAAAGAAGCACCCGTGAAACAAAGACACAAACAACACTATACGAAAGAACAAATCATACATCTTACCAAT
GACACAACAACAGTATCAGCAGCAGATACTCGCACCATCGAAGATGATCAGCACAACACC
>M00285:128:000000000-BF978:1:1118:5605:3810_1:N:0:46
TTTGCTCACCACTGAAGTAAGAATCATTGATCTGTAATTCCCAGTGTTATCCTTACTCCCTTTCTTAAACAAAGGAACAA
CAGTTTCCACAATCCTATCATCTGGCACTACTCCTGTGGCCGGTGAGGATGCAAAGATCATTGCCAAAGGCACAACAATC
TCTTCCCTCACTTCCTGTAATAACCTTGATTATATCCCATCTGGCCCCAGTGACTTATCTATCCTAAGGTTTTTCAAAAG
TTCCAGCACATCCTCATTTCTCACCTCAACATGCCCTAACATATCAGCCTGTTGTAT
>M00285:128:000000000-BF978:1:1118:13378:3813_1:N:0:46
ATGGTAGAACAGCAAAGCAGGAATTTCTGGGAGTAACTTGGAAGATGCAGGATCAGTTCATCCCAAAGAAGAAGAAAAAT
TCTAAAGGGAGAATGAGACAACCATGGCTGACAAGGAAAGTAAAAGACAGCACAAAAAACAAAAGAGGGCATTCAATATT
GCAAAAATTATTGAATTATAATGAGTAAAAGATAGGCAAGAGTAGCCATTGGACCGCTGGAAAATGACACTGGAGAGATA
GTAATGGAGA
>M00285:128:000000000-BF978:1:1118:21139:3816_1:N:0:46
GATCTACACTCTTTCCCTACACGACGCTCTTCCGATCTGGACTACACGCTTTCCCTACACGACGCGCTTCCGATCTGAAC
TACACCCTTTCCGTCCACGGCGCCCTACAAAGCTGCAACAAAGAATCTTTGCGCATGTTACGCATCTCCACTGGTGGTGT
TGACTACGATCCAGATGTCGATCGCATGATTGCGATCGCAGGTGTGGTGCGAGGAACGATACTGAGAGCAAAAGATTAAC
CAGCGGCGACTATGGCGCGCTAACGCAATACCTGGGCCGGGGTGTTGCGGCACACCCAGG
>M00285:128:000000000-BF978:1:1118:11695:3819_1:N:0:46
CATGTACCAGTATTTAAGAAAGAAAAGCAGGCACAATAATAAACAAAAAACAATTGCATACTTAGCTGTTGGGCTTACCA
CTTTATCAACAAATACATAAAAAGGTTGACGAACATATGGACATGGCCTACAAGTATGAGCATTGTAAATGTGTGCTCCA
TGGCTATATTTATTACTCAGGAAAGCAACAAACCCTCTGGATTTCCGATCTGGCTGGTAGCTAAAACACTAGGCAACACT
GAATTGGAAAACTGGATTATTCAAAATCACTAGGAA
>M00285:128:000000000-BF978:1:1118:15565:3820_1:N:0:46
GGGGCTGATTTAGGCTAAGGGGCTGATTTAGGCTAAGGGGCTGATTTAGGCTAAGGGGCTGATTTAGGCTAAGGGGCTGA
TTTAGGCTAAGGGGCTGGTTTAGGCTGAGGGGCTGATTTAGGCAAAGGGACTGGGGGTGATTAGGCTCCGGGTTTGGGGG
TGAATAG
>M00285:128:000000000-BF978:1:1118:13915:3821_1:N:0:46
GAGCAAAGTAACTTGAGGGAAAAGTGACGGTAAGTTTGACTGTACTCAGTATTTAAGCTTGTGTGCTTTCTGACCACTTG
TTTTGAAATCAGGTACATTTTACATGTTCCCAGGTCCAGTCAAAGGCATGGTTTCTAAAGACTTGGTGTTGTTTGTCATG
CAGGTATTTTACACTCTTTAT
>M00285:128:000000000-BF978:1:1118:9174:3821_1:N:0:46
ATATGGCGTATTGCATTCAGTCTGGTCACCCCATTATAGGAAGGATGGAGAGGATGCAGAAGAGGTTTACTAAGATGCTG
CCTGGATTAGAGGGCATGTTCTATGAGAATAGACTGGACAAACTTGGGTTGTTCTCTCTGGAGTGGTGGAGGCTGAGGGG
AGAACTGATAAAGGTTTATAAGATTGATAGGCATAGACAGACAGCCAGTATCTTTTTCCCAGGATTGAAATAT
>M00285:128:000000000-BF978:1:1118:21541:3824_1:N:0:46
GCTGTCCCTAATCATTACCTGTTTCTCCAAATGCTCGTCTTGCCTGTTCCAGCGCCTTGTAGTCCATCCCTGTGGCTGGG
GTGGTCACCGAGTTGACGAGGGGTCGGAACAGCGTGTTAGCGACCAGGTTACTCTTCCCCGTGATGTGGCGGACATCCGT
AGGTCCAATTCATTTTCCAGAGCGAAGGTGAGG
>M00285:128:000000000-BF978:1:1118:11629:3825_1:N:0:46
TTTGCACATCTCTAAAATCTGCCTCGCAACCTGCTCCTCAGCATTTCTGCTGCTGTTTGGAGGGGGTGGTGGGGAGTTTT
AAATACTTTAAGTGATCACTCCCTTCCTGTTTCTGACTTCCACTCAGTGAGTCAGTGGATGATTCCATAGAACA
>M00285:128:000000000-BF978:1:1118:18783:3826_1:N:0:46
TCCATCTGTTCCTCCACACTAGTAAGAGTCCTGCCATTAAACTAGTATTCTGCCTTCATATTTGATCTCCCAAAGTGTAT
CGCTTCATACTTGAACTCCCATCTGCCGCTTTCCAGCCCAGGACTGCATTCTACCATTATCCTGTTGTAATCTATGGCAA
CCTTCCACACCATCCACAACAGCTCCAACATTTGTATCATCAACAAAATTCCC
>M00285:128:000000000-BF978:1:1118:12064:3826_1:N:0:46
AGATTACCATTATCTAGAAATCCACCAGTTGTAGAATATTAGGAACAGTAATAGAAAAATTACAATTAGAATTTGTTTTA
TACATATTCTTTATGGAAGATAGGTGTCACCAGCTAGCACTTATTGTCCACTTCATCAAGTGGCTTGCTGGGCCATTTCA
TTAATAACACAATCCAGGCTGTTACCTCTTATGGAAGTGTAACAGTGCAATGGCCAAGGTTTGCAATGAATTCCTTAAAA
GTATCAGCCTGACACCATTGAATCTGACAATCTAACAATCCGTATTACTGAGGGCTGCA
>M00285:128:000000000-BF978:1:1118:20536:3827_1:N:0:46
CAAACCAAACAGTGATACATTGGGTTAACATGCCAATTGGGTTAAATAGAAATAACAATGATGAGAGATGTCAACTATAT
TTGGGTAGGAGTTTGGTAACTGTAAACTGATTAGCACCAATCAAATTCCATGAATGGAAATTCCTCTATTTTCCGGATAT
TGAAGGAGACGGACATATTACCACCTGAACCAGTCTGCTTGCACTTGGTATTGGGTTATTATTGTCAGTTTTGCCAAGGT
ACAGCAGAAATACTTGTCTTGCATACCAATCATACAGGTCAATTCATTACACAGT
>M00285:128:000000000-BF978:1:1118:25305:3828_1:N:0:46
TAAGGCACCATTATTGAGATCAAACTGGAGGTGAAATTGAACAAAACGAGTTTGTTCAAAACCTCTTAGGAAGAAGAATC
GGTTTATTCGTGAATAAAACAACAGAATCAGAAGAATGGAGACGACTCCCGGGTTATTTTCCTGTTATTTCATGTAAAAG
CGGTGGCTAATCTGCATTGCTTAAGCAAACAAACATCCCACGGTTTGATTGTGTGGCC
>M00285:128:000000000-BF978:1:1118:24857:3828_1:N:0:46
CGGAGCACCCGGAGGAAACCTACGCAGACACGGGAGAACGTACAAACTCCTTACAGTCGGCGACCGGGACCTGCGAACAA
ATGGCAAATCTCCACAATTTTAACAGAAGTCTTTTTCTGCCTGCAGTCCCACTGTGGATTTGTAAAACTGAGAACACTTT
CTTGGTGTTTGAAAGGCCAGCGCGCATTATTGGTGGGGATAGAAACGTACCGCCCACACCTCTACAAGATCGGAGCACAC
GTCTGAACTCCAGTCACTCCGCGAAATCTCGTATGCCGTCTTCTGCTTGAAAAAAAAAA
>M00285:128:000000000-BF978:1:1118:20203:3831_1:N:0:46
GGAACATGGAACAGTGCAGCACAGGAACAGACCCTTCGGCTCACCACGTGTACACCGATCATGATAGCAATTGAAACCCA
TCCCATGTGCATGAACCTGGTCACGATCCCTCCATTCCCTGTCTGCTCTGTGTCGAAATGCGTAGATGGAAGAGCACACG
TCTGAACTCCAGTCACTCCGCGAAATCTCGTATGCCGTCTTCTGCTTGAAAAAAAAAAAAAACATAAAGATCAAAATCCA
CACCACAATTTTCCAGCTACTTCATAAAACCACATCTAACAGAGATAGACAACACTACA
>M00285:128:000000000-BF978:1:1118:16235:3831_1:N:0:46
ATAGAATTATGATCACTATCACCAAAATGTTCACCCACTGAGAGATCTGACACCTGACCAGGTTCATTACCCAGTATCAA
ATCCAGCACAGCCTCTCCTCTTGTAGGACTATCTACATACTGTGTCAGAACCCTTCCTGAACACACCTAACTAACTCCAC
CCCATCTAAACCCCTCACTGTCAGGAGATGCCAGTTGATATTTGGGAAATTAAAATCCCCCATCACAACAACTGTTATTC
TCACACCTTTCTAAGATCTGCCTCCC
>M00285:128:000000000-BF978:1:1118:9014:3832_1:N:0:46
CTGGCTTACCTAGCATTTTAATAAAGCCATGTATCAGCAGAAGAAATCTCTGGGTTCTTTGGTAAATACTTCCACATGAT
AATTTCATGAACAAATAACACGGTAACATTTAGTGAACTTAATACAGAATCAGACACAAGATGGAAAAGATTTTAACCAA
AATAACACTATCCACAATTTGGTAACACAATCTCTTGGGCGTGTTTGGTAATGTGATAAACCATTTGAGCTTCCCTTTTT
AAGATGCAATATATCTTCAGTACT
>M00285:128:000000000-BF978:1:1118:21981:3832_1:N:0:46
GTTGTGGACTTATGGAATTCATAGCCACATACAGCTGTGGAGGCCTGATCATTGGGGGTGTTTAAGGAAGAGATTGATAG
GTATCTAATTAGTCAGGGTATCAAAAGGTATGGAGAAAAGGCAAAGCATTGGGACTAGATGGGAGAATAGTTTAGCTCGT
GGTGAAGTGGTGGAGCAGACTCGATGGGCCGAATGGCCGAATTCTGCTCCCTTCGTCTTGTGATGTGGGAGGAAGCTGGA
ATACCTAGAGTAAATCCACACAGGCTC
>M00285:128:000000000-BF978:1:1118:9583:3832_1:N:0:46
AGGGAAGAACACCTTACAAATTCAATCACCATGCACATTTCATTTTATTCAAAGAGAAATGCAGCATAGTGCCTTTACGC
TTGACCAATTTACTTTCATAGGCTTTATAGCCAACCACCTTAAAAAAGACCCATTTAGTCCTACTCTCCGTTTATTGTTT
GTCGACCAATTCTAAATCCATGCCAATATATTACACCTTATCCCATGAGT
>M00285:128:000000000-BF978:1:1118:13530:3832_1:N:0:46
TAACTGCAAAGGCTTGGCAGCAAATGACGACAAATATCCTTCGCGCTGGAGGGAAGGAGGGTCCCCAAACCACTCGCACT
TGACACGTTTCAGAGTGTTGCCCGGGACCTGAATATTCAAACAGATGTGGAGCACATTTCTTCTCCTCTGCGTAGGAAAT
GGAAAATTTTCTGCACAGAAATGAAACATGACATGGGGAACGTGCACTCAACACATTATTATCTAGCGTTATTCAATCGC
TTCTCTCTTT
>M00285:128:000000000-BF978:1:1118:6519:3832_1:N:0:46
GACTAAATTTGTTTTGTCAAGTCCTATACAATCTAATTTTTTTTTTCAACCATCTAGACTAGATACGGCTTTTTCTTTAC
GGAAAAGGAAGGGAATAGTATGCTTTCGTGATCTATTCATTGATAACTGTTTTGCATCTTTTGAACAGTTGTCTAATAAA
TATAATTTACCTAGATCACATTTTTTTCGATATTTGCAGATTAGAAATTTTTTAAAAGTTACTATACCTTCCTTTCCATT
TCTTTATAAAGATGAAATTATTGATAACATTTTAGGTTTTAATCCTTATCAGAAGGGCTT
>M00285:128:000000000-BF978:1:1118:17352:3833_1:N:0:46
GAACATAACAAGCGGTCACTGGTTTAAGGAACAGAGCAAAAGGCAGAGATGATATGAAGGCTGCTGAGAGCTGTAAAGTG
CACTACCTCAAAAAGTATTGGAAACAATATTGATGCCAGCTTTA
>M00285:128:000000000-BF978:1:1118:18433:3834_1:N:0:46
AGAATTGGCTAGAGGTTAGTAAACCAGAGAGCTGGGGTAAACTACTGTTTTTTATGTTGGAGGATGGTAAACAGAGGTAC
TTAGTTTCAAAAGGCTGCCTTATATAGCCCCTGTCACTATTCTGTACCCTCTTCTGGAGTACAGTTGAGCTGATGAACAT
CTGTATATGTTACCCCTTCACTGAGGAATGTGGATGTGCAAGGTCAAATTTCAATACAGGTGACCCCTACATTACAGACT
TTCAGGTAATGGAATTTTGCCCTTACAAAATACATAAGTCGCTACCCAGAATTTTG
>M00285:128:000000000-BF978:1:1118:10386:3836_1:N:0:46
GAACCTTGAAGGATCTATACATGTGGACTCCAAGAGCATTCCGTGAAGAGAAACATTTTTACACAAAGGGTTATAAATCT
TTAGAAGTCTCTTCCTCAGTCATTGAACAATACAGAAGGGTGAGATGGATAGGTTTTGAAAATTGTTGAACTGTGGCAGA
ACAGAAGGAAGTCACTTTGCCAACC
>M00285:128:000000000-BF978:1:1118:21390:3837_1:N:0:46
AATGGAAATATGTTTACTGTATCAGCTATTAATGTTTCAGGGGTAATAGATACACTTCAATAACTGTTACTAAACGTCTC
AGCAGCATGAAATACATACACTACAACTGTTTTCCTGTTGATACTCCATGCGTTTTGTGAAGAAACTGGCAAATGAATGG
TATTTCCTTATAAAAAGCTGTTTTAGCTTAATAAGAAATCAGGTGATATATCAGAGA
>M00285:128:000000000-BF978:1:1118:12276:3840_1:N:0:46
AACACACAGTGAAATACATCTTTTGCGTAGATTGTTCTGGGGGCAGCCCACAAGTGTCATCACGCTTCTGGTGCCAACAT
AGCAAGCCTACAGGTTTTTAACCCGTACGTCTTTTTGGAATGTGGGAGGAAACTGGAACACACGGAGGAAACCCACACAG
ACACAGGGAGAACGTACAAATTCCTTACA
>M00285:128:000000000-BF978:1:1118:22768:3841_1:N:0:46
TGCATATATTCTAACTGCTGCAGCTTCTGTAATGTTGTCTGCCCCAATCTCTACCTCCAACATCTGCAACTGAAACCCTC
ATTCATAACTTACAACGTCTAGACCAGATTTTTCCAATGATCTCCTGGCCAACCTTCTGCCCTTCATTCTTTGTCAATGT
CACTTATCCAGAATATATTCTGCACTGCAGAATGACTCAAGTTCTTTCTGAG
>M00285:128:000000000-BF978:1:1118:6371:3841_1:N:0:46
AACACCTGCATTCATATAGTACCTTCCACCACCTCAGGACATGCTAAAGCATTTCACAGCCACTGCAGTAATGCAGAAAA
TTAGAAGTCAATTTGTACACTGTAATCTCCCACAAAGAACAACTTGTTAATGACCAGATAATTTTTGTGTTGCATAAATA
ATTAATGTGTTGGCAAAAACACCAGGAAAAGTGCCAAAGTAGTTCTTTGAACTTGTGGTATCTTTTATGCCTGTTTGACA
CAGGTGGACGCAGCACCCTTGCTTAATGTCTTGTTCAAGCAATGCCATCACTAGCAATG
>M00285:128:000000000-BF978:1:1118:17929:3842_1:N:0:46
CACTGCTGCTGTTTAGAGAATTCCTGCAGCAAGTAAGATCAGAGTCAACATGATTCTGACCTCCACAGGGAGAGTAGTCC
TGGCACAAGAACCCTGCTGAAGTTATTCCTACTTAATGTTAAAAATCCCAATGTTGACAATCTTGGAAGACTCGAGTTTG
CAAATGCATTGTTTAATCAGACAGATCCTGGTGGGATGTGCTGTTCCCAAAGATTCCCTAGGAAGAGGATCTTTGTTGAT
GAACAAATCTTCACCTCCGTTCCCAGAGTTGCCAATCCACCTTG
>M00285:128:000000000-BF978:1:1118:15927:3843_1:N:0:46
GATTAATTAGGTACCTATCCAACTCCGCTTTAAATGCCCCCACTGACTGAGCCTCCACAGCTGTATGTGGCAGAGAATTC
CACAACTCCACCACCCTCTGACTAAAGTAACTTCTCCTCATCTCTGTTTTAAACTGGTTCCCTCTGATTCTAAGTCTGTG
CTCTCTAGTCTTGGACTCACCCAC
>M00285:128:000000000-BF978:1:1118:14549:3846_1:N:0:46
GCATTGTGACAGTTTAGAGGCTGTGGAGGGGTTGAGAATGGCGATAAAATGGAGCAGTGCCTCTGTAGTTTAAGCGGGGA
ATCTGATGTGGCAGAGTCTTCAGGTAATATTACCAAAGGGCAGCACGGGTTTGTTCGGTTGCCTGGCTAGGCTGCCAAAG
TTACAGTTTGCGACCTCTGGTTG
>M00285:128:000000000-BF978:1:1118:9952:3848_1:N:0:46
AGCTAATTGTTGTTATCCTAGTGCAGCTAATGATTTCATAGCAGATAATAGTTTTGATAACTAAGAGCTTGGTGCCAACA
AGTCTCAGGACCCAAAAGTGATAATGATAGTCTTTGATGTTTTATAAAGAATAGTCTTGCAGCTAAGAAGATTTAGTATT
GCCTACAATTGATAAGGATGAAAAACAATAAGTTTAGAATACTCTTTGGATGTTCTAAACATAATAGCCTTGTAAATAAG
AAGATTTCATATGGCCTATAATCGATAAGGATGA
>M00285:128:000000000-BF978:1:1118:21787:3849_1:N:0:46
TGCTGGAGGAACTCAGTGGGCTGAGCAGCATATGTGGAAGGAAAGCAATTGGGTTGACACCCTGTATCAGGGCCTGTCTT
GTATCAGGACCTGTCCTGCATCAGTCCTGCTGCTGGGTGTCAACCCATAACGCCGAGAATTCCCGTTCTCCCACAGATAC
TGCTTGACCCGCTGAGGTCCTCCAGCAGATTGTTTGTTG
>M00285:128:000000000-BF978:1:1118:11359:3850_1:N:0:46
GAAAGGGAGGGGCGGGGTCAGGCGAGGAAGCCCCTCAAATGTTGTAAATATGGGATTGGGGTATCACCCTAGGGGGCCAC
ACAGGTGGCATCGGTGCTGTGTTCTGTACATAAAAAGGTAACACTAAGAATGGAACTGTACACGAATGTAATGATTTGAA
TTGTTTTATTATTGTATAGTATTTTTTATTATGAATAAAGTTTTTTTTAAAAGATCCCTCCATTAAGTCTTCTCTCATCC
TCTGTTGCCCCAAAGAGAAAAAGCCCTGACTCACTGAACCTCTCCTCATAAGACATGCTC
>M00285:128:000000000-BF978:1:1118:21321:3850_1:N:0:46
GAGAAGGATGGACTGGTTGACAAAGAAGGACTGGAGTCTTATATTATGCTTCAGCATGGGAAAGAAGCTATAGAGTGTGT
ACAAAGTTTTGGTATGGAAGAGATGGAGTAGAGCTTTGTGCTGAATATAGGAGTGAGAGAAATGCATCACAGATATGCTG
TGTTTGGCAGTCATA
>M00285:128:000000000-BF978:1:1118:16007:3853_1:N:0:46
TAGGTATAAAACAGATTAAGTGACTGGGCAAAAAGATATGGAGCACTGTGTGTGAGGGTAAAAGTATTCTCTTTGGTAAG
AAGAAAGAATTTTCTTAAGGGAGACTAGTAAGCATTCAAATTTTAGAGGGATTTGGGGTTGCTTGTGCATAAATATCAAA
TGTTATAATGTATC
>M00285:128:000000000-BF978:1:1118:21707:3856_1:N:0:46
GAATTCATAACTCAAACCTACATCATACCACAGAAATCTTGCAACAGCTTCATGCTCTTAATCTTCTAATGCCTGCAGGA
AGGAAGATTATAATAATGAATATTTGAAAAGTTAACATTTGAAATCTGAGTCCAAGTAAAACTCAGCCATGTGGAATGAA
ACCTGAAGCATATAATCAGCCTAATTGAATGAGTTAGCCAGTTTCAACCTAGTTATTTGAAACAAATCCTTGTTGCAAAG
CAGCCCATGAGTTGACACAAAGTGGTCCATAATGTGACACAATG
>M00285:128:000000000-BF978:1:1118:23525:3857_1:N:0:46
TAAAAAGTGTGATCCGGTCATTACCAGATGCTGACTGAAGAACCTGTCATGTGCAAATTACTTCCTGCTCCATCAAACCA
TGACTATGCTTCAAAAATACTTCCACTGGGCTGCAACATGGCTCACGATGTATCAAGCTTTTGTGAGGTGCTCCTTAAAT
GGAGTTCCCTCTTGTTCTGGGCTATGCATGAATTTGCAGGACAACTTTATAAATAAAATACAATATTTTTTTAT
>M00285:128:000000000-BF978:1:1118:19943:3857_1:N:0:46
CCATTTTTTTTTACTAGATGTTCATCAGAGTATAGGGCAGGCAGTGTCAGCATGTGACAGCAGATAACAGCAGAGAACAG
CAAGTAAAACAAAGTAACAATGAACTCATCCTCATGCTCTTCCCTCGTACTGCAAACCAGTCGGAAAATGTTTACAGGCA
AACAGGTGGTCATATAAGCAAGTGTAAAGAAAGCTAACAGTGGGGGGGGGACTCAAGAA
>M00285:128:000000000-BF978:1:1118:7780:3859_1:N:0:46
CATCCTTCCTATAATGCCGCGACCAGAATTGAACACAATATTCCAAGTGCGGCCTAACTAGAGTTTTGTAAAGCAGCATC
ATCACCTCTCTGCTCTTGAACTCAATCCCTTTATTTATAAAAGCCAACATCCCAT
>M00285:128:000000000-BF978:1:1118:7282:3861_1:N:0:46
TTGCAAAAAGAATGTTTACATTTGTTCCTCATAGAATGAATACTCAGGTTTAAGTGGAGAATGAGCTTAGCAGAGGCATC
TCTCCAAAGAGAACATTTTAAGTCAAACAGGCCAATGTAATCCTCATCCATTAGGTGTTTTACAGAAATAGATCATGGAA
AGTCCTGTCAAAAGTGCATTATACAGG
>M00285:128:000000000-BF978:1:1118:16054:3862_1:N:0:46
TGCTGCGTTACGCTCATTTCCTTTTTAAGAACACTGTGGGCTTTCTCTAAGCCTGAATAATTCTGAGCACATACAGCATA
TTGGCTGTGCCAATAAATAAGGCAGCTATTGTTTACATCCTGTATTGAGTAAATCTGAAAAGAAATTAATCACAGGAACA
AGCAG
>M00285:128:000000000-BF978:1:1118:9387:3862_1:N:0:46
TTTTAGCCAAATAAGAATTCTGTTGCTATATCAGTGATTACCTTTTCTGGGGTAAGAGGTGCAGCTAAATAACTGCTAAC
AAACGACTCAGCACCGTGGAATACATACACTACAATTGTTTTCCTGTACATACTCCGAGTTGTATGTAGAAAGTGGCAAA
TCAATAGTTTTAGCTTATAAAACGCTGTTTTAGCCAAATAGGCAATCTATTGCTATATCAGTGAATAACGTTACTGGGGT
TAGAGGTACACTTAAATAACTGT
>M00285:128:000000000-BF978:1:1118:20601:3863_1:N:0:46
ATTATTGTTATCCTGATCTCTCTGCACCATTTGTATAATCACTAATTTTATGTATATTAATTTGAAATTAATTTGAAATT
TAATAAAAAGATTGAAAAAGAAAGAAAGAAGCCCCCAGGCCATTGGGTCCAGGGAACATCAGCCTTTAGCCCCATTTATT
TGCCTTGGTAGTGGTACTAAATCAGGAGTTCCAGGATTTTGATCCATTGACTATGATGAATGTTGATATTTCTAAGTCTA
CTTGAAATAAGGCTTGTAGGAAATGAAACTTGTGCGTAATGGTGTTCCCACTCATCTGGT
>M00285:128:000000000-BF978:1:1118:19895:3863_1:N:0:46
ACTGAGGAGCTGAGTACAGAATGCAGGCTCGGGAGTCTGTTTGTAGGTGCACAGGGATCCTGGAGAGGAGGGTCATGAGG
TGTCCCACTAAAGCAATGAACAGAGAAATGTGTGATATAAGAACAGGACAAACAATTCCACAATGGGCAGGCATGGTAGT
GTAGCAGTTAGCATAATGCTATTACAGCGCCAGTGACCCAGGTTCAATTCTGGCTGCTGTCTGTAAGGAGTTTGTACGTT
CTCCCCGTGTCTGCGTGGGTTTCCTCTGGGTGCT
>M00285:128:000000000-BF978:1:1118:12973:3864_1:N:0:46
GTTAGCGCGACGCTGTTACAGCGCCAGCGATCGGGGTTCGATTCCCGCCGGTGACTGTAAGGAGTTTATACGTTCTCTCG
TGTCTGTGTGGGTTTCCTCCGGGTGCTCCGGTTTCCTCCCACATTCTAAAAGACGTACGGTTAGGTTAATTTGGGGGTTT
AAAATGGGTGGTGCAGACTCGTTGGGCCGAAATGGCCTGTTACCACGCTGTAAATAAAATTTAAAAACAAATTAATCAGT
TGGTGAGACTCGGTAGAGTTTTCCATTTATCATGTAATCTCTCCTGTCTT
>M00285:128:000000000-BF978:1:1118:7603:3864_1:N:0:46
TGTGATCTCTGTGCCTCTACTTTCTTAGAAGCTTAAGAAGATTCAGCACGTCACCAAAGACTAACTTCTACAGATGTGCT
GTGGAAAGTATCCCAGATTGGTTGCATCATGGTCTGGTACAACAATTCCAATGCACAGGAGCACAGGAGGC
>M00285:128:000000000-BF978:1:1118:10881:3865_1:N:0:46
GGGTGTAATGCTGATCCTGAGCTTAACTGCTGTCAATAACAATGATCATCAGTCCCAGTTCAAAACCACTTCAAAATCCT
GAAAATTTTGCCTGCAATAATTTGTGTCATAATGCATAAAAGATGCAGCTGAACTTCCCACAGGCACAGATTGGTCAAAC
TTGTTACAATGCACTTCGCAGAAAATGATAATTACTTCAATCTTAGTCTCAAAGTGAACAAATGAGTAAATGCAGGTTGC
AAAGGTAACAGCACAGACATTTCAGCATATTACAGAGGCAGCT
>M00285:128:000000000-BF978:1:1118:16587:3865_1:N:0:46
CCAGCTTGCACTCTACTATTACAAATCCATTTATGGACCACAGATTTCAGATTTGTGGTACTTTGGAGATAACTTGAGAA
CCAATTGGCTGGAGTGCATGCGACTCCACCTCCCTGCCTGCAGCTACCTTGAACAGCAGGATGCGCCAAGCCTGCACTCC
CGAGAGGCATCTGTGAGGTGCAGCAGATTGTAGGGAGTGATTAGATCTCAGAAG
>M00285:128:000000000-BF978:1:1118:10991:3866_1:N:0:46
ACTCCATCTGTCATTTTCCATCCCATTTCATCAAAACATCAACATCTCTTTGAAGCCTAAGACTATCTTCCACACTATCA
TCATCTCTGCCAATGTCTGCATCATCTGCAAACTTACTGATCTTGCTTCCCACATCCACATCCAAGTCATTCACATGTAC
TTCAAGCAGAAAGTGATCCTTAAGGGACACCACTAGTCACAGGCATCCAGTGTCTAAAACAGCCTTCTACCATTACACTT
TTTCCTATTGCTAAGTCAGTTTTGGATTCAATTTGCCAACTTGTTCTGGATCCCATGGGT
>M00285:128:000000000-BF978:1:1118:23853:3868_1:N:0:46
AACCCTCAAATTAACCTACCCATACGTCTTTCAGGATGTGGGAGGAAACCGGAGCACCCAGAGGAAACCCACACAGATAC
AAGAGAACATACAAACTTCTTACAGTCAGCG
>M00285:128:000000000-BF978:1:1118:12801:3869_1:N:0:46
CACCCGGCTACCTACAAGGTTGCACCTGATGACTGGGGAACAACTAGAGCTAGGGCACAGTCACCATTAAGAATGGCTCA
AAAGGAAGCATCAAGTCGTGAGAGCTCTCCAGCTCGGATGGCAACACAGGGTCAATCACAATCACCCACGGAGAGACCAC
AGGTATGTCAGCATGTTTCAGACAAATATCAAATTGTTTTAGAGCAGAAGCCAATAATCTATATTTTAAATGGCAAGGTA
TGCTGACTGGAAAATATTGAACATGC
>M00285:128:000000000-BF978:1:1118:5932:3873_1:N:0:46
TATCTGTGATCCTCTAATCCTGGTTTCGTAAGGATTTCTGACTTAATAATTCCATCACTGCCAGCTGTGCCTTGTACCTT
GAGTTTCCATGGTACAAATTCTGCAACACCCACTGTTACTGTTCCTGTCTTCCTTCAAACCACTCTTTAAAACCTTCCTG
TTTGCCCAAACGTTTTTTATTTTGTCGGGTGTCTCTTTATATGACTCAGTCCCTC
>M00285:128:000000000-BF978:1:1118:19356:3873_1:N:0:46
TTTTCTCACCTTTTCTTTGGCAGGCCACAGTGAACACAAAACATTTTACTTCCTCCACCAAGATTCTAATGCAGTTTTTA
AATCCTTGATTCACACTCTTTCACGTGGTGAATGACTGTAGTTTTTCAAATGTACTATTCAGAATGATGTTAGAATTACG
AGCAATAACAATGCACATCCCCCTTGAAGAGGTGCAGGCTAGCTTTAAGCAATGTAGGGC
>M00285:128:000000000-BF978:1:1118:21349:3874_1:N:0:46
GAAGATATTTCATCGCTGATACTAATCACAAGAGCTCCTGCATGGCATTTTACACCAAACACCAGAACAGCAATTGCTGT
GGCCATACTGACTGGTGGAAGACTTTCAGATTTTATCTGTAGTTTTATAGTATAATGGAAGGAAACTTGTTCTTGCAATT
GCTAGTTCCATTTATTGCTATGAAAATGGACTGATAGAA
>M00285:128:000000000-BF978:1:1118:5352:3874_1:N:0:46
GGTCAGTTTGAGAAACTGATGATAGTGGGGAAGAAGCTGTTGTTGAATCCAGAGCTGCCTGTCCAGTGTTTTTTTTAAAT
TGTTCACAATAGTCCCTTATTTCCTTAGAGAAGGGACTATTTCAGCCCATCAAGTTGATGCCAGCTCACAGAGCAATCCC
ATTTCTCCATTGATTTTCACAGTAAACTATTCTTCCCACATTCTCATCAACTCCTCCTCAGATTCTACCACTGACCTACA
CATTAGGGGAAATTCACAACAGC
>M00285:128:000000000-BF978:1:1118:23093:3877_1:N:0:46
AACTTTTGAAATTTAGTAAAACATTCCAGTCATCTTAATATTTTATTAAAGATGGCAAGTCGATGCGTTGGAAACATTAC
TACATTTACGTTACGTTAGAAGTATGTTTGTTTCCAGAAAATAGAAAGGAGGTGGATTTATAATTAAAGTTTATTATCTG
GGAGTTGCTGGCTTGAAAGTGTTCTAATAATACAGTAAGGTCATCTGTTAGCCCTCGGAAGGGATGAAATAAGCAGTAAA
ATCAATGTCACTTTGATTTTAC
>M00285:128:000000000-BF978:1:1118:25610:3878_1:N:0:46
ACAACTGTTTTCATGTTTATTCTCCATGAGGATGTGTAGAAAGTGTCAAATGAATGGTTTAAATTTAAAAAACGCTGTTT
TAGACAAATAGGAAATCTGTTGCTATATCAGCGATTAACTTCTAAACAGTAATAGGTACACTTAAATAAATGTTACCAAA
CTGCTCAGCAACATGAAATACAAACACTACAACTGTTTTCATGTAGATACACATGAGTTTTGTTAAGGAACTGGGAAATG
AATGGTTTTAGCTTATAAAACGCTGTTTTATCCTAATATGAAATCTGGTGATATATCAA
>M00285:128:000000000-BF978:1:1118:13947:3878_1:N:0:46
TCTGAAATACACACATGTTGTGCTTTCTCTCTTATATCCGCCTCACCAGTTTCTTCTGCTGTATACAAGGCTACTTTTGA
GCTACACAGCCTTTCATCTTTACCACCTTTCACTTCAATATGCCTTGGGATGATATTATCTGCATGTTGTATGTCAAATT
CCATATTTATAATGACTCCAATT
>M00285:128:000000000-BF978:1:1118:10320:3879_1:N:0:46
AATATGTTCAACCGAAAATTTGGGTGGGGGCCTGGAACAACTGACAGATTTACACAGGGTGTCATACATGATGCTGGTCT
GAATTATTAATGCAACATCAAGTGCTGAATATGGTTCTTGAACAGAGCTGAGGACATGTTGGAAG
>M00285:128:000000000-BF978:1:1118:7855:3880_1:N:0:46
GATCTACACTCTTTCCCTACACGACGCCCTTCCGTTCTCGACTACACTCATTCCCTCCACGGCTCGCTTCCAAACTCGTC
CTCACCCCTTCCCTCCTGCACGACCCTCAACTCAACTCCCGCGTCGCCACCTCTAGACTCACGGTCACGCTCACGCTCAC
GCTCCATACCACGGCCACTGTTCCCAGCGTCAACTGCACACACTCGAGGCTATCTTCTCCGGACTAGCACACATACGCAC
AGCCCACGTCTTAACTCCAGTCACACACACTAACAGCGTCTGCCTTACTCAGCCCTAGA
>M00285:128:000000000-BF978:1:1118:12551:3881_1:N:0:46
GAAGCATTGGTCCCGGTTCTGCCCAGGTGTTACCTGTCCAGTATGCACGGGCCCCACCATGCCCACCATCTCTCCAGCCA
CACACTCATTCAGTACAGCTTCTGCTTTCTACTCCCACTGGCACACAGTGCTGCGAGTGATCCTGACGCTACTGTTTTCG
AGGCCCTGCAGCTTAAATTTTCCTCTGAACCTACATTCAACTTCTGGGACCTGGCTCCCCTTTTACCCACGTCCTTGGTC
TCCATCGGTGAAGGGTTCATGTCCAT
>M00285:128:000000000-BF978:1:1118:15512:3881_1:N:0:46
CCCAAAAGAAACACACTGAGTCATGTATAAGTGTTAGAAACTATTTTATTAATAACTACTTATGATAATAAGAAAAGAAA
AGGAAAAAAAAGTTAGATATTAAACATTAACTCCCAAAACTAAACCTGAAGTGTGTGTGTGGCAAATTCCCAAACTCCAA
GTCCAGGAATAGTTCTCAAAGTTCAGTTCAGCAAGCCACAAGGTCAAACGTGAGCAAAGGGTTTTGCAAAACCACTGTTG
ACTGAAGAGAAAATGTAGAGAGAAATTACGAAATGCAAATGTTCCACAATGGAACCCAT
>M00285:128:000000000-BF978:1:1118:25632:3884_1:N:0:46
GAAGTAGAGCCCCTCGGGTGCCTTCTTTGTGATTGAATTCAGCGCAGAGGCGTCTCATGGTGTTCTATGTGCTAAATTTA
TATAAAAAATATATAAATTAACCTGTTCAGAGTTTACTTCAGTTCTTTCCCTTTTTGAAGACAATAATTTACACTATGTT
ATGGTTTCATTTGTCTTAAATCTATCTCAGACCATTGTGTTGCCAGTCTATTTAAATAGCATCACAGCAAAACCTTGCAT
CTGGTGTTGCAGCACATGCTTTCCAGAGGGTGTCACTGGACTGCCACTAATATTTTCA
>M00285:128:000000000-BF978:1:1118:11085:3885_1:N:0:46
GATCTACACTCTTTCCCTACACGACGCTCTTCCGATCTGATCTACACTCTTTCCCTACACGACGCTCTTCCGAACTACAC
TACACTCTTTCCCTCCACGCCTACCTACACACAGCTGCACCTACCGAGTCAGCCAAGGCGCGCCACGTACGAATAGGCAG
CGAAGAACCTAACCTGACTCAACGCCGAGCGGGAGGTGGATATAGACTACGTAGGCGGCAAACTTAGCGGATGGCAACGT
GAATCGGAGGCAGTAGCTGCGGGGCAGGGTGACGTGAGTTCGGTGGAAGAGGAGGGGGGT
>M00285:128:000000000-BF978:1:1118:25017:3887_1:N:0:46
TTGAGATTGCTTTTGAAGCTTCTACTGCTCTTCTTCATTCACAGTGAAAGTAAAAGAAATGTGAAATACCTTTCTATTGA
GTTAGTGGGGCATTGGTGTTATTGTCCAACCTTTTTTTATCCGACTTGTCAGCTGTAAAGAAAAAAT
>M00285:128:000000000-BF978:1:1118:19795:3890_1:N:0:46
AAACCAAGGAACTGATTGTGGACTTCAGGAAGGGGAAGTCAGGAGAACATGCACCAGTCCTCATAGATTAGGAGTTTGAG
GAGATTTCATTAGGAGTTCATTACTTCATTATTACTTCATTAGGAGGTTGAGGAGATTTTGTATGTCACCGAAGACTCTT
GGAAACTTTTATAGATGTATGATGGA
>M00285:128:000000000-BF978:1:1118:19739:3891_1:N:0:46
GAGTAGAAAGTGGCAAATCAATGTATTTTGCTTCCGAACGCACTTTATACAAAATGGACATTGTTTTGTTATATCTTTAA
TTAACTTTTTTACGTTGAAGATGTAATCTAAGATAATTATTACCAATCGTCTCAGCACCACGAAAAACATGCATTGCAAT
TGTTGTTA
>M00285:128:000000000-BF978:1:1118:16485:3891_1:N:0:46
ACAATACATAGCTGCCTGACCTGCCGAGTTCCTCCAGCACTTTTTGTGTATTGCTCCAGATACCACCATCTGCAGAATTT
TTTGTGTCTGTGTTAAGGTAACAGATCAACATTGATCTTATTGAATGATGGAGCAAATGCGATGGACCACCTGCTTCTGT
TTCTTATGTTCTTATGAATGCCTCCACCTGACACCTTGGCCATGGAACCTACTGGG
>M00285:128:000000000-BF978:1:1118:21920:3891_1:N:0:46
CCTTCGAGGAATACATTCTTTCTCTATATGCCAGTCACTGTCTGTCCACCACTGGAACTTTCAATGTAATTTCGTAGTCA
ACCACAGTCAACTCTCCCATCACACACATAGTTTCCTTTGTTTTGATTTAAGACCTTAGTTTCAGACCGAGTATGAAGGT
GATGTTGTTCAAATCAAAATTCTT
>M00285:128:000000000-BF978:1:1118:6963:3891_1:N:0:46
CTGTCCAATCCTTTCAACATTCTAAGTGTTTCCATGACGTCCCCTCTCATTCTTCTGTACTCCAGTGAATACAATCCAAG
ATCGACAAACGCTCATCATGAGCAAGCCGTTTCATTCCGGGAATCATCCTTGTAAATCTTTTCTGAACCTTCAACATCAG
TACATCCTTCCAAAGATACGGGGCCCGAAGCTGCGCACAGTACTCTAAATGAGGCCTCACCAGTGCCCCATAGAGCCTCA
TCAACACTTCCTCACTTTTATACCTCTCGAAATAAATGCTAACATAGCATTCGCTTTCTT
>M00285:128:000000000-BF978:1:1118:9573:3896_1:N:0:46
GACGCCAACAAGAAAATCGGCCAAAAAGTGGTCAAAAGTGCAGGCATGCTTTCTCGTGAATTTTCTCTCTGTAATATTTA
TTGACCAACTGGAATCAAATTATTTTTGACAACTTGTTCTATGCCACCGTGAACAAAATGCCAGCATTAGTTAAATGCCA
ACATACCATAGGCAGTAGTAATTAACTTTTTCTTCTGCTACCCTAACAAAAATCATAATTACTCTGAATGATATTTGGAC
AGAGATTCAATTTAGAAAGCTACAACCTTAGTAGATAAGATAGAAGAAGATTTATTGGGG
>M00285:128:000000000-BF978:1:1118:22302:3897_1:N:0:46
TACTCAGTATACCTGACCAATGAAGGCCAATGTGCCAAATGCCTTCTTCACCACATTGTCTACCTGTGATGCCCACTTGA
GGGAACCAGTACCTTGTACTCCTCAGTCCCTCTGTTCTATAACACTCACAGTGATGAGTAGGACCCTGGGGAAAGTCCTA
CCCTGGTTTGACTCGTGGAACAAGCTGCCAGAGGAAGTGGTCAAGGCAGCAACAGTAACACCTTTTAAAAGACAGTTGGA
CAGATATGTGGATTGGAAAGGTTGAAAAGATTATGGGCCCAACACTAGCAAAGGGAC
>M00285:128:000000000-BF978:1:1118:17459:3897_1:N:0:46
ACAGGTTGGGTCTTCTTACAGGAACTTCTTTACAGCTTCACTGCAACTTTTTATTTTATTTACCTATTTCTAACACATGC
ATGTATGTTGTCTTACGCCCAGAGCAGCTTGGTTAGTTTATTTGATGTCTTCCAACTACTATTGAAATATAAACAGAAAA
>M00285:128:000000000-BF978:1:1118:8430:3901_1:N:0:46
TGGTATTGGATCTCTCAATAATGGGAAAAAGATATTGCTTGTCTACCCTATCTGTGCCCCTTTACACACTTCCAGCAGAT
CCCCCCTCAGCCTCTGTCGCTCCATGGAAAAGAGCCAAGTTTGTCCAGCCTCTCCTGATAGCCCATGCTCTCTAATCCAG
GCAGCATCCCGTTGAACCCCAAATTTTCACCACTCACTCAATCCTATTTACATTATTTCAGAGTCATAATATCTTCATCA
CAACTTGCCTTTCAACCTGTTCTCTTGCAACAGCATCTCTGAGGAACTCCCTCCTCC
>M00285:128:000000000-BF978:1:1118:20394:3902_1:N:0:46
GTTGTGAACTGTGCTGGGAAGTCAAAGGAATCCAGGTTCAAACTGCCAGAAAACAAATTTAGGACCAATGTCAACATGTT
CTTCAACAATGAGCAACATTTGGCAATGGACTCTTGCACAAAACAATGGTGGTAAAAACCCTGGAATATTATGTAAATAG
CTTGGTATTATAATATCAGGATTGGAGTTTCCTTCAGGATGGAAGAAGTAAGATACTGCAAGTGGTCTCCTTGTCTATAC
ACACATTGTGATGTTTCATTGTAAATGGATTGCACAAAGTGGCTTAATCAAGGATTATT
>M00285:128:000000000-BF978:1:1118:7917:3905_1:N:0:46
CTCTGACCTTCTGAAGAAGCCTGCATGAGGAACCTTATCGAACGCCTTACTAAAATCCATATACACTACATCCACCGCCC
TGCCCTCATCAAGCTTCCTCGTCACCTCCTCAAAGAACTCTATCAGGCTCGTGAGGCAAGATCCTCCCTTCACAAAGCCA
TGCTGACTGTCCCTAATCAGTCCATGACTCTCCAAGTGCTCATAGATCCTGTCCCTCAAAATTCTTTCCAACAGCTTACC
TACCACAAACGTGAGACTCACCGGTCTGTAATTTCCCGGACTATCTCTACTTCCCTTCTT
>M00285:128:000000000-BF978:1:1118:9998:3905_1:N:0:46
GCATTTGTTGAGAACCTTTAACATAGAAAAACATCCCGAAGCACTTCACATAATTTGTCACCAGGCCATGGAAGGAGAGA
AAAGCTCTTGGTCAAATAGATATGTTCGGGGGTGGCTGTTGAAGGAGAACAGAAAGAGGTAGAGGGTCAGGAAAAGAATT
CCAGAGCTCAAGCATCTCTCCTTCAAAGCAAAACATTGCAGATGCTGGAAATGTGAAATAAAACAGAACATGCTGGAAGC
ACTCAGCAGGTCAGGCAGTATCTGCAGGAGAGAGAAACAGAGTTAACCTTTAATTTATG
>M00285:128:000000000-BF978:1:1118:9130:3910_1:N:0:46
ACATTTTTTACTGAACCTCAGTCAGGCCCTGTCTGGAGTAACCGCTTTTGGTTGTGGGCAAGGAGAAGGTGACTATAGCA
CCCATTCCCAGAAGTATATAGGGATTAGAAGGGTTAATTATTCGAATAAGTTGCCAAAACTTACTTTGACTACTCTGGGC
AGAAGACTGAAAAGAAGCAAGACAAACGGTGCTTAAACTGTTTTTAAAAAGGCAAGCCACAGATATCGACTTCTCTGGTC
AAGGAAGAAAATAATTTAAGTTACAGCTAGGCG
>M00285:128:000000000-BF978:1:1118:22543:3911_1:N:0:46
TTACAATTAAATGTAAAAGTAAAATTACAGATGCTGGAATCTGAAACAAAATCATTGAATTTTCTGACTTCAGGTAAACT
GCTCTCTCATCATTTCCCATTACTCTGTTTATGTCCCTTTCTCACGCTGTTTCTTTAAGATGCAGGCTTTTGACCTGAGA
CATTGACAAGTCCTGTCCCCCCACAGATGCTGCTCAACTCGCTGAGTTCCTCCAGCAGATTGTTTGTTGCTCCAGATTCC
AGCATCTGCAGTTACATTTCTTTAAGGTGCCTTGCTGATGGTGGTCAGTGCTCATGTTAT
>M00285:128:000000000-BF978:1:1118:22890:3913_1:N:0:46
CACCTTAAGCCTCTCTTTATATTCCATACCATCCAATCCAGGCATCATCCTGGTAAATCGCCTCTGCACCCTTTCCAACG
CCTCCACATCCTTCCTATAATGCGGCGACCAGAACTGTACACAATATTCCAAGTGCGGCCTAACTAGAGTTTTGTAAAGC
AGCATCATCACCTCTCTGCTCTTGAATTCAATCCCTTTATTTATAAAAGCCAACATCCCATAAACCTTCTTAACAGCCCT
ATCCACCTGCGAGGCAACTTTGAGTGAACTGTGGATATGAACCCCCAGATCCCTCAGCTC
>M00285:128:000000000-BF978:1:1118:19005:3914_1:N:0:46
GGCTGTGACGAGTGGAGTCCCGCAGGGATCAGTTCTGGGGACTCTATCTTTGTTATATTCATAGATGATTTGGATGATGG
AGTGGTGGGATGGGTTGGTAAGTTTGCAGATGACACCAAGATCGGTGGTGTGGTAGATAGTGTGGAGGACTGTAGGAGCT
CACAGGGGGATATTGTTAGGATGCAGAACTGGGCTGACA
>M00285:128:000000000-BF978:1:1118:12591:3915_1:N:0:46
CGTCTGTTCAGGGAGAATGAGGAGGTGTTAGAGAGGAGTTATAGGCAGGTGGTCGCACCGGGACCACAGGAGTCAGGTAA
GTGGGTCACAGTCAGGAGGAGGAAGGGGAAGAGTCAGGTACTAGAGGGTACCCCTGTGGCTGTACCCCTTGTCAATAAGT
ATTCCTGCCTGAGTGCTGTTGGGGGAGACAGCCTACCTGCGGGAAGCAACAGTGGCAGTGTCTCTGGCACAGAGCCTGGC
CCTGTGGCTCAGAAGGGTAGGGAAAGAGAGAGGAGGGCAGTAGTGATAGTGGACTCTGT
>M00285:128:000000000-BF978:1:1118:11054:3916_1:N:0:46
TTGTCCACATTGCCTCCAATCCCTGTATCCTCAGATTCCTTTTATTTCAGAAAATGTATTGAACCCAGCCTTAAATACAT
ATTCAGGCCTCTGAGATTAAAAATTTCAAAGATTTACAATACTTTTCATCAAGAGACTTTTCCCCTTCTTAATCCTGGAT
GGTTGACTCCTTAT
>M00285:128:000000000-BF978:1:1118:14444:3918_1:N:0:46
AGTTGGAAAAGAGGGTAGCACACTCCTGCCTATCCCTAGCATCACTTTCCCAAGCCTGTACGTGATACATTTCCTATGTG
TTGAAAACCCACTGACTGAACCATTTCTCTCTCTAGATGCTGCCTGACCTGCTGATTTTTTTTGTTGTATTTACGATCCT
GCGGTTGCTGCTCCAACACTGAGCTGTTAGACGCGGCCGTGTGAGGTGAGGCTTCAGCCAGCTAAGTTCAGCAGCGGCCT
CTGAAAGTCTGGGGGAATGAGAGTTCATTAGTTGGTAGGAGAGGTTCTGTGATAATCAAT
>M00285:128:000000000-BF978:1:1118:15725:3918_1:N:0:46
GTTGGGATTTGAATGGATCAGCAAATCAAGTTGTGGCTCTTGAAGGGAGTTGGGGTCTGGAGATTTCAGGGGCAGTGGGA
GGGTTGGTCCTGGGGGTTTGATTGGTCAGTCCAGGATGAAGGAGGAGAGTCTAAAAAGTCGAGACAAACCTTTCAAGAGT
GAGGTTAGAAACCACTTTTAGGTGCAAAGGATGTTGGAAGTTTGGAACTTTCCCAATAAAAGCAAGTGTTATTTTAAAAT
CTGAAATTGTTAACCAAAAGCAAAAAAGGTTGTGGTGCAAAATATACTGGCCTAGAAAAT
>M00285:128:000000000-BF978:1:1118:6223:3919_1:N:0:46
TTTTTCCCTGTGTGATGTGAACCTGACCTCCACCCTGTCATCCCCGTCTGCCAGCACTAGCTCGCCCTTCCATTCTCCAC
ATCCACCTCCCCATGCGTGCAGCTGGGAGGTGGCTCCCGCAATGGACCTTATCGGGCAGGTTGAT
>M00285:128:000000000-BF978:1:1118:7773:3920_1:N:0:46
GACTTGGAATTTTAGTCTAACTGGTCTGTCGATTATTTTTCTCCCACCTGTATCAATGCATTTTAAGCTTATCCTCTGTG
AAACATCCATTTTGTT
>M00285:128:000000000-BF978:1:1118:10286:3920_1:N:0:46
GTCTCTTCTGCTTGTTATTTAATGTGATGTGCACCTGTGGAGGACGGTATCTCGCTCCTATGCAGACTGTGTGTGTATAT
TGTTGTGACAATAAAACCGTTTCTGATTCTGATTCTTCTCTCCAAAGAGAAAAGCTCTAGCTCACTTAACCTATCTTCAT
AAGACGTGGTCTCCAATCCAGGCAACATCCTCGTAAATCTCCTCTGCACCCTCTCAAAATCTTTCATATCCTTTCTATAA
CGAGGCAGCCAGAACCGTACAGAAATGGAAAGCTATGCTACGGGAAACCAAGCACGAAA
>M00285:128:000000000-BF978:1:1118:23558:3920_1:N:0:46
TGTGGTCCAATTTACATATCCTAGAAAAATGATAAAATAATTTCAAGAGATTGGAACCTTTATTTCTTCTATGATTCTTT
TTTGGAAGCTTTTGGTGTGTGCCATCAAGGCCAGACAATTCATCTCCAGATTACAACCAGTGCTGTATGATTGCAAATGC
AAAAATAGCATGTTAAT
>M00285:128:000000000-BF978:1:1118:7527:3920_1:N:0:46
GTGGAGTGTAGGAGAATGAGGTGAGATCTTACAGGGGTGTATAAAATGATGAGGGACACAGATAGGTGAAACATGCACAG
TCTGTTTCCCAGGGTTGGGATATCAAGAACTAGAGGGTACAGGTTTAGGCTGAGAGCAGAGAGATTTAATAGGAACCTAA
GGGAAAACTTTCTCCTCCAGGGGTGGTCCATATATGGAATGAACTGCCAGAGGAAGTGGTTGAGGCAGATACATTCACAA
CATCTGAAAGGTACATCGACTGTAAAGGTTTAGAAGGATATGAGCCAAATGCGGGCAAAT
>M00285:128:000000000-BF978:1:1118:6048:3921_1:N:0:46
TCATTGTGCTGCGTCGTTCTTTAGCTGTACCACATACTTCTGAAAATGTAATCTCTGATATATCACCAGTTTTCTACTTT
GGCGAAAACAGCGTTTTATAAGCTAATTCATTGATTTACCACTTTCTACACAAAACACATGGAGTATCTACAGGACAACA
ATTGTAGTGTATGTATTTCATGCTGCTGAGTCGTT
>M00285:128:000000000-BF978:1:1118:25653:3922_1:N:0:46
GTCTGCATGGGTTTCCTACGGGTGCTCCGGTTTCCTCCCACATTCTGAAGGACGTACGGGTAGGTTAATTTGGGGGTTTA
AAAAAATGGGCGGCACGGACTCATTGGGCCGAAAGGGCCTGCTACCACACTGTAAATAAATAAAAATAAATAAAATAAAA
ACTGTATTTCCCGCATTTACAAACTTGATCTGCTGTAAAGTACTTTGAAAAGCTATAGGATAAAGGTAAGTTTTTCTTCT
>M00285:128:000000000-BF978:1:1118:18624:3923_1:N:0:46
ACTTTGCTTTAGGGAAAGACAACCCAACTTGATTTTTCTTATCAGTCTTGTACACCCTCTGTCCGCAAGCCCTAAAATAG
CGAATGCTATTTTCCCCTTGGAGAACTGCTTATAGGATTTTGTATATGATTGCATAATATGATGAGCATTAATTATTATT
CTGTTAACTGGTTAATATGATAAATTGACTTCCACAGAAATGACTGGGTACTGCCTCCTCATCTTTATTATAGTCAGCCG
CTTTCGGCATGCATTATAAGCAGAAATAGATGGAGAAACAATGTGAAACACTTGAAGTC
>M00285:128:000000000-BF978:1:1118:23124:3923_1:N:0:46
GCAGGTGATAATGGTATTACATTTCCTTCAAATGATTCAGACTCTGATGAGGAGCTGATGGCTCTTTTCACAGATTCTGA
ACATCAGGCAAATACCAAGTTGGATTTTGATAATGAACGCAATTGGTTGACACCCTTTCATAAATGCCAGACTCAGTTTG
GCTTCATCTACCGTTTAGTCCCAGACCTATTTCGGATCAGTAATAATCCGTGTTACTGGGGTGTAATGGATAGATATGGA
GCTGAGGCTTTGTTAGAAGGTAA
>M00285:128:000000000-BF978:1:1118:24851:3924_1:N:0:46
GGTGACTGTATGGTTAACCATTTGCCCGGCCTGGACTTAGAGCGGAGGCAGCCGGCTTCGACTGACAGTCCGGTGCCTTT
CCGGTTAACCATTTGCCGGTCTGGACTTAGAGCGGAGCCAGCCGGCTCCACTGACGGGCCGGTGCCTGTCTGGTTAACCA
TTTGCCGGTCTGGACTTAGAGCGGAGCCATCCGGCTCCACTGACGGGCCGGTGACTGTCTGGTTAACCATTTGCCGGTCT
GGACTTGGAGCGGAGCCAGCCGGCTCCACTGACGGGCCGGTGCCTGTCTGGTTAACCATT
>M00285:128:000000000-BF978:1:1118:12300:3924_1:N:0:46
CAGTTATTTCACTATACCTCTTACCCTTGAAAAGGTAATCTTGATATATCACCAGATTTCTTATTAGGCTAAAACAGCGT
GTTATAAGCTAAAATCATTCATTTCACAGTTTCTTCACAACACCCATGAGTATTTACATGAAAACAGTTGTACCGTATGT
ATTTCATGTTGCTGAGTCGTTTGGTAACATTTATCTAAGTGTACCTATT
>M00285:128:000000000-BF978:1:1118:9628:3925_1:N:0:46
AAATAAATCAAGACTTTTATAGCTTAGCATTTGGTATATTAAGTCCAATTGCCCTCATTTTGAAACTACTTTATCTCTAA
CTCTTTTCAGTGCTAAAGGAAGGTTATTAACAGATCGAAGAGCACACGTCTGAACTCCAGTCACTCCGCGAAATCTCGTA
TGCCGTCTTCTGCTTGAAAAAAAAAAAAGCGTAAAAACGGCAAACTCTAAGATATACGTATACTGAATATACACACAGGC
AGACAAATCAAAGACACCGCCGTCCTGACAGAACCTCTCAAAAAAGCCGGACACATCAAT
>M00285:128:000000000-BF978:1:1118:7143:3926_1:N:0:46
GAGTTTGCACCTTCTCGCCGTGACCGCGTGGGTTTCCCCTGGGTGAACGTAGAACAGAGAACATAGAACAGTACAGCACA
GAACTCGCTCCCACTTTAAAACAACCTGGCTTGATAGCAATAATCTACGATTTAATTATGAAAACACATTCAGATTCACT
GGATAAAATTAAAAATGATTGGGAAAGTGAACTCCAGAT
>M00285:128:000000000-BF978:1:1118:15407:3927_1:N:0:46
GTCAGACGGGCTGCTGTGTCGAGCTTCGAGAGTGTTGCTGAAAATTCATTCACCCAGGCAAGTGGAGAGTGTTCCATCAC
ACTCCTGGCTTGAGCCCTGTAGATGGTGGATAGGCCTTTGGGGAATTAAGAGGTGAGTTACTCGCCGCAGGATTCCCAGC
CTCTGACCTGCTTCTGTGGCCACGTTGTGTTTGTCTACAAGTCTTGTAATGACTTGTTTTATTTCAACCTCTGTATAAGG
CGAAATCAATGGCTTGTTAGCGACAGTATCTTGTGACAAGAAAAGCAAATTTGTTTTTTT
>M00285:128:000000000-BF978:1:1118:15803:3928_1:N:0:46
TTTTAAGAGTAAAATTTCCTTTAAACTGTTCCATCAAACACTTCTAAGGCAGGGCAGCACAGTTAGATACAGAGTAAAAC
TCGGTCCACACCATCCCTCACATACACCCAAGGCTGGGACAGCACAGCTAAATACGGAGTAAAGCTCTCTCAGCATTGTC
CCATTAAGCACTCCCAGTGCAGTACAGCAGGAGCTGGGCATGGAGTA
>M00285:128:000000000-BF978:1:1118:25212:3928_1:N:0:46
CGTCAGTGGAGCCGGCTGGCTCCGCTCTAAGTCCAGACCGGCAAATGGTTAACCAGACAGTCACCGGCCCGTCAGTGGAG
CCGGCTGGCTCCGCTCTAAGTCCAGACCGGCAAATGGTTAACCAGACAGTCACCGGCCCGTCAGTGGAGCCGGCTGGCT
>M00285:128:000000000-BF978:1:1118:20995:3930_1:N:0:46
CTAGGACTGTGGCGTTCCAATGCTAATTTCGATAAGTTCTTCATTCTCAGTGAACCGTTGCTGCTCTGATATTCCTGGCT
TCTTCCATGAAGACAGACACAAAACAATTGTTTAACTTCCTTGCCTTTCTTTATTCCCTTTTGCAAGTTCTTCTGTAAAG
GATGCACATTTACCTATTTATTTTTACATTCTTATATAAGTTCTTAAATCTTTTGTTTTGTTTCTCGCCAATTACCCAAA
CATTCTATCTTCCTTTTCATTATCAATTTTCTGGTCTTCCCTAGATGAGTTCCAAAATGC
>M00285:128:000000000-BF978:1:1118:5731:3933_1:N:0:46
TGTGCTTCTGTTCTTCAGTGTTCCGGTCAGTTCCTTTCTGACAAACGAGAAAGCTTTCACCGAAGTCAAACTTCTTTTTC
ACCTTTAGCACAGACGTAAATTGGATGGGTTGGCAATCTGATGAAGCTTTCCTTTACAATCTGATCAAAGGATTTTGCTC
ACAAAATCTGGCAAT
>M00285:128:000000000-BF978:1:1118:21261:3933_1:N:0:46
GGATTTGTGGACTGGGTTGGTGCCACTGCTGTGAAGAAATTTGTGAAAAAATATTGTCAGTTTAAATAATTCCCGTTGCT
GAATCATTTGTATCCTCCAGAATTAAGGAAGGATAACCAGGAATGTAGAAAGGGCAGCAGAATATTATCTGCTGTTGTTG
GACCTCAGTTGGACCAATGCAATGGAAAACAGACTTCAATGTTGGTGGCATCCGACAGTTTTGTTTATTTTATGTGTAAC
TGGGATCGGAACTGCCCTGATCAGAGAAGATGGAGTTGGCTGTTTCACGTTGTAGAAG
>M00285:128:000000000-BF978:1:1118:9215:3933_1:N:0:46
GCTGCTGCCTTGCAACTCAGGTGACCTGATGCTCAACAGGGTAACATTCAATACTGACCTCCAGTACTGTCTCTGCGGAG
TTGATGCTTTCTATCTGTGATCACGTGGGTTTCTTCCTGGTGCTCCAGTTTCCTCCCACATCCCAAAGGTATGCTTGCAG
GTGAATTGGCCACTGTAAATTAGCCCCAGTGTGTAGCTGAGTGGTAGAATCTGGGGTGAAGTTGATGAGAACATGGGGAA
AGGTCAAGCAAGGAGATAAGAAGAATGTAGTTGAGGATCTCAGTGATGGTGATGTGAG
>M00285:128:000000000-BF978:1:1118:17552:3937_1:N:0:46
CCTCAACAATTTGGTGCGAGGCAGTTGAGCTGTACCACATTATTGGTTAGTTTCGAGCAATTTTCAAGCCCTTGTATTTT
ACCATTTTTGTGGGATGTTCAGCTTAATATTGCATTTCCATCTACCTGCAGCAACTTACATTCCCCATCCCTTTTCTTAT
CATGCAGCTGTTTCTAC
>M00285:128:000000000-BF978:1:1118:8689:3939_1:N:0:46
ATTGACGGCCCTCACGAAGAAAGCTCAGAAATGCCTCTACTTCCTGCGGAGACTGATGAAAGCAAACCCCCATCCCTCCA
TCATGAAAACCTTCTATAGGGGGACCATTGAGAGCATCCTAACCCAATGTATCACTGTTTGGTTTGGAAGCTGTTCAGCT
GCTGGGCGGAAGTCCCTCCAGAAGATAGGGTTGCGGAGTGGATCATAGGTGTCTCATTTCCATCCCTCGCAGACATATAC
AAAGACCGTTGTGTGAGGAAGACCAAAAGCATAATGGCCGATCCTTCTCACCACTCCCAC
>M00285:128:000000000-BF978:1:1118:10970:3939_1:N:0:46
TGATATGAATGAACCCTTGAGATTGCTGAAGGTGATCTGGAGATTACTAAGAGACCATTGATGTAGTTAGAATAAATAGT
GGAGACACAAAAGACATCAGATGCTGGAATCTGGAGCAACAAACAATCTGCTGGAGGAAGTCAGTGGGTCAAGCAGCATC
TGTGAGGGGAAAGGAATT
>M00285:128:000000000-BF978:1:1118:20440:3939_1:N:0:46
AAGAACATAAACCATACACAACTTTTATAAGAAAGAACACAATTAGTACAAAAAAAAACTGCTGAGGATTTGGACATTTC
ATTGCAAATTTGGATGCATCACCAGATATTGTTATAAAGAGGGTTAAGTGGCGCTAGGAGCAACTTTTTGCATAACAACC
GTTGCCAATTCTGCAAAAGCCGTAATTTGCATACTGAATACGGTCAGGGTTTCCTACCACAGTAAAGGTTGTTGACACAA
AAACTACAACTCCCAGAATTCCACGTACAGCAAGACCCATCAGGTCATATGCTGCCTCGC
>M00285:128:000000000-BF978:1:1118:15493:3940_1:N:0:46
GGTGGTGCAGGCATGAGGGGATAAGGCCTACTCCTGCTCCTAATTTGCATATTCATATGGCATTTCTGGCAAGAAACTGT
CAGGAAGGAGTCTGTAAGAGCATGAGTGCCCTTTGTAAATACCTGTATTTTTCTAAGTGTGAATGGAAAAGTCACTTGTT
TGCCTGTGACCTCTGAAAACAAAGTACAAATTCACACAAGTACCTGCAGCACTCTCAAAGCCAAAATCAGGGTTACCTCA
CTCTCAGAAACCATGTCTGATATGCTCTCTCTGTTGATATTATCCATGTACAAGACTTTG
>M00285:128:000000000-BF978:1:1118:23480:3941_1:N:0:46
GATTGGTTATGAAATAGCCAGAGTGTTTTGGTGAGAGAAACTTGCATATGGGATGGGCTACAACAGCAGCTCTGTAATTA
TACTTGAAATACAGCACAGCTTGGGAAAACATGTGAGATCTCAGATAAAAATGTGAAACCACTGTGTGTTTTATAAGCCA
AAGTTCTTGTTATTAGGAAAAAGAATGCAAAATTTTCATACTGGACCTACACTCCTGTCTCTACCTTTGATTCTATTGAA
CCGATGCTGTCGTTATGGCAACAGATTAGACTGTTGCCCACCATCCTGTTGAGAAGGCTT
>M00285:128:000000000-BF978:1:1118:20175:3943_1:N:0:46
TAGAATATTTAATTCAACTATTCTAAATCGATTATAAAGCTCTTGCAATCTGCCACAACATACTGCAGTCCCATGCGAAG
CAGCTTCTCCATCTTCTCCAGAATTGTGTGCAGGGCAGAGGTGCGTTCTCAGACCTAGGGCTTCAAATCATAGCCGTTAC
ATACGGAATGTACTGACAGTTGACTCCAACGTAGATTTTAACTTCACCTTGAAACGTTTCCACTG
>M00285:128:000000000-BF978:1:1118:12590:3943_1:N:0:46
AACGACACTTCAGGGCTTACTCGGTAGTGACTTTCGCACCCCGAAAACTCCTGGATCGAGTCCATGCAAATACCTGCATT
CTTCTACAGGTTAGCAGCAAAGTGAACTCCACTGGACTACTCCAGAAATCCATCCACGGATCTTAGTG
>M00285:128:000000000-BF978:1:1118:22282:3946_1:N:0:46
TTACAGCGTGGTAACAGGCCCTTTCGGCCTAATGAGTCCGCGCCGCCCATTTTTAAACTCCCAAATTAACCTACCGGTAC
GTCTTTCAGAATGTGGGAGGAAACCGGAATACCCGGAGGA
>M00285:128:000000000-BF978:1:1118:8589:3947_1:N:0:46
CAGTTTTATTTTAGTTGATTTGTCTTTGGCTAATTCTCTGAATTTCTAATGACATTTATATCCAGAACTGCAGCAACCTC
AGTACGGTCACAAGAGTTCTGGATGAACTAGTTATTTCATGTCACCTATCGACATGGATACAGAGCATCACTCCCTAGGG
AGACAACTTGTTATCTTACATTTCATATGGAAACATCCATTCATAGTTTTAAATGTAAATTTGAATCAGATTAAATTTAA
ACGAGAGTCTCTGTATACTCAAAGTA
>M00285:128:000000000-BF978:1:1118:25438:3949_1:N:0:46
GGTGGGGTGTTTAATTATACTGGTTGCCTTACCGAGGCAGTGGGAAGTATAGACAGAGTCCATGGAGGGGGTGCTGGTTT
CTGTGATGTTCTGAAATGCGTCCACAACTCTCTGCAGTTTCTTGCAGTCCTGGGCAGAGCAGTTGCCGTACCAAGCCGTG
ATGCATCCAGATAGGATGCTT
>M00285:128:000000000-BF978:1:1118:24745:3949_1:N:0:46
NNNNNNNNNNNNNNNNNNNNNNNNNNNNNNNNNNN
>M00285:128:000000000-BF978:1:1118:13438:3952_1:N:0:46
CATCTGCCATATTCTCCCTCAAAAAAACACTGAGGACTCTGCCTATTGTGTCATTTTCCAGGTGTGAATGGCCCTCCCAG
GCTCTTGCGCAAGTAACTATTCTTTCTGTCTCCACCCAGGAGGAGATCTTCATCTGGTTATTTGACCACAGGCCGCTAAA
GATAAACCTGAGACACAAGATTCCAGCTTCTGCAGTGTATTGTGTCTCCATTGCACTACTCCATTGCGAAGTGTCTTCAA
GGTATGCCGACTTTGAAGACGTTTTCCTACTCTCACTGTTTTGTGAGACCTTCTCTCACT
>M00285:128:000000000-BF978:1:1118:19228:3953_1:N:0:46
CTGTAACACTTTACTCTGCATTCTGTTGTAGTTTTCCCTTGTACTACCTCAATGCACTGATGCAATGAAATGATCTGTTT
GGATGGCATGCAAAACAAAGTTTCTCACTGTACCTCAGTACACGTGACAATAATAAAGCAATTTACCAATCCCACTACCC
TTCCAGATCTCTGTGTTCTTACTCATCCCAACTTTAACTCTTCCACCATTGGTAGCTGTGCCCTGTGCTGCTGAAAATTC
CCTCTCTAAAACTCTCCACCTACCCACCTTTAATCTACTCCCCAAACCCTGCCCTTTGAC
>M00285:128:000000000-BF978:1:1118:11160:3954_1:N:0:46
CACGAATCAGCTGTTCCTTGATGCTACAAAAGTGAAATCTCAGTTTTTCTGGCCGAGGTTTTTGATCCAGACTAGGTTTA
GATCTGAATGCTCTATGAGCCCTGTCCAGAATCGGCTGAGCAGGAAAGATTTTAGGACCAAATATTTCGATCAAAAGATT
AGAAAAAAAATCCATCGGGTGACCAGTCGCAGTACTCTCAGGCAAATTGATGATCCTTAAATG
>M00285:128:000000000-BF978:1:1118:17284:3955_1:N:0:46
GCCACCTGACCCACTGAGTTCCACCAGCAGTTTGTCTGTCGCTCCAGATCCCAGCATCTACAGTTCTTGTGTCCCCATTA
TAAAAGACCCTATAACAATGAAGATACAGCAGACCACAAAATCAGTTTAAGAAGACAACAAGGCATGGATATTAGCTTGG
TGAAGTAAATCCTTCATTTCTAGTGGGATGGTGGAGAAGGAAAGATCAGCGACGTGCCATGCATAACAATACACCTCAGT
CCATGGTGGTCTCTCTTCAGGAAGAGTATGATCCAAACGAAAGAAAAAAGAATGCAAAGC
>M00285:128:000000000-BF978:1:1118:13198:3955_1:N:0:46
CAAAGTCATGTTGACCTCTCCTGCATCTTAGGAAATCATGAGAGCCCTTGGGCTCCTCTTGGCATGCCAGCAGAATAAAT
TTAATTAATTTCTGTGTGTATGGGTCATAGAATCATACAGCATAGAAACAGGCCATTTGGCTTAACTGATCCATACCAAA
CAGTGGTCACCATTCTGTATTAATACCATTGCCCAGTACCTATGCCATAGCCCTCTATACCCAAGAGATTTAACTGCTCA
TCTAGACCCAGTTTCAATTACTTTCTCTCAGGCAATGCATTCCAGGTTCTCTCTGCTCCG
>M00285:128:000000000-BF978:1:1118:16247:3956_1:N:0:46
TGAAAATTAACTTGTGAAGTGTTAGTGTTGTTGATTCTGCACTACAGATCAAGTTCAAGCAGGGTGCATGCTACCTGAGT
AGAGCTCCTGTTCAACCATGCTCTCTCTCTGGTATATTAAAATACTAGACCTTCAGCTTTGAAAATATTCTACTGAACAG
TGCTGCATACGCAAGTGGCTTTAATACATTTGGCATCCCTACCCATTCCACTTTGAGTACAATAACTAATTGTGGTTAAG
ATTAAAT
>M00285:128:000000000-BF978:1:1118:8437:3957_1:N:0:46
CCTACACATTCCTCCAGAGACCCTAACTTTGATCCCAGTTGTCCATGATGAAAATAGCAGGGATGCAGTGAAGGGGAAAT
TGGACCAGCAGATGAGGGAGTGCA
>M00285:128:000000000-BF978:1:1118:26096:3959_1:N:0:46
TTGTCGGTCATTCACAGTGTATGTCCTAATTTCATTTGTACTCCCAAAATGCATTACCTCAGTCCCAGAAGAAAAAAATA
AAGCCAATCACATCCCTTCCAAGATTTCCAAAAGAGCCTAATATCAGTTTGAAGCAGCTCTGAAGAATGGCCAATGTTGC
TGTGTAGAAAAGGCAGTCACTTTTTACAAACAGGTTCCTACAAACAGTAACACGATGATGATGAGATA
>M00285:128:000000000-BF978:1:1118:13468:3959_1:N:0:46
GTCCTTTATTTTGAGACTGATCCCAGTTCTAGCTTCAGTATGATCACTCCTTCCTTCACTTGAAAGAAAAGGAGTTTAGT
CTACTTAATCTCTCCCTGTATAACAGACCTACCTAGTTTGCTGCATTCTCTCTTTAGCAAAGTATACTTTTTGCATAAGG
ACAGCTGCAATCTCCAGGTGTGGTCT
>M00285:128:000000000-BF978:1:1118:19913:3959_1:N:0:46
AGCACTGTCCACCGAAGACAAAACATAGACATAGAAAGAGCTTAGAGAGGAATCACGAGTCCGAATGTTCCACTCAGAAT
TCGAACGACACTTCAGGGCTTACTCGGTAGTGACTTTCTCACCCCGAAAACTCCTGGATCGTGACTGTCCATGCAAATAC
CTGTGTTCTTCTACAGGTTAGCAGCAAAGTGAATTCCATCACTTTGTTCCACAGTATCTGCCACTCTTAAGAGCATCCAA
AAT
>M00285:128:000000000-BF978:1:1118:24162:3964_1:N:0:46
GGGAAATGGGAAGGCTGTCTCAAACAATGAAGGTGATATGTGCCTTGTCTCTCCCAAATGCAAAACATTGAGCTGAAACT
GAGGTGTGAAGCTGCTCTTGTCCCATCTGCA
>M00285:128:000000000-BF978:1:1118:23550:3966_1:N:0:46
GTAAACGCTGTTTCAGACAAATGGTGATTCTTGTGATATATCTGCAACTAACTTCTCAGGAGTCCGAGTTGCAGTCAAAT
GAAAGTTACCAATCGACTCAGCAACTTGAAATACATACATTACAAATGATTTTTTCGCAAGTTCCTACATAGGGGTTGAG
GAGAATGTGGTGAATCAATGTATGCTGCCTTGTAAACGCTGTTTCAGCCAAATGGTTATACTTGCGATATATCTGCCATT
AACCTCTCAGGGGTAAGTGGTACTGGCTAATAAAAGTTACCAATCGACGCAGCACCT
>M00285:128:000000000-BF978:1:1118:24142:3966_1:N:0:46
GGACCTCACTGAAATGTTAAGCTGTGTTTCTTTTTACAAATTTTGACAGCGTTCCTATGAACTTCCAGCATTTCTGTTTT
TATTTAAGAACACTGCAACGACAGCTACAGGCTCAGAAGTATATACACACACATACAGATGTTTGTGCAAAGGGAAAGGG
TAAAGTGAAATGTGAAGCTACCCATCCTGTTATTCCAATGTTGAACCTGAATGGGAGTAGATAGAGAAATAG
>M00285:128:000000000-BF978:1:1118:14075:3970_1:N:0:46
ATCTCCCATTCTTTGTATTCACTGTGATCCCCCACACTTTATGCTCAGTAATCTCATGTTCTGTATTATCAGTCAGCATT
TGTCCTCACTTTACCATCAATTATCTCCTGCTTAGTATCCTCATATAATGAACATTCCACCTTTTTATTGTCAGGAATGT
CCAGTTATTTATACTCACACATTGACGTCTGATTCTCAGTAATCACTGCTCTGCATACTGAGCAAAAGATCTCCAACTCT
GTATA
>M00285:128:000000000-BF978:1:1118:16205:3973_1:N:0:46
TTCTTCTTCAGATCATCTTTCAACAGAGATGGTAAGTTTCAGAAGATTGAATTTGAGAGAGACATTGAAAATCATAGTAA
ATTCCTTAATTATATGCTGGTAGTTTATGGGCAAATTCATAACTTTTAGGCAAGTTAAAATCCAAAATATTGCAAGGGTT
CTTTAGCAATTGATAAAGGTTTATTTGTATTATTGTTTATTTTTGATTAACAGCTAGAGTTGCTCCTTACCTGACTCTTG
AACTAAGCACACAATAGAAGCAAATGAAAATGAGTTTTGCCCCTTCACTTTTTTTCTTTG
>M00285:128:000000000-BF978:1:1118:12987:3974_1:N:0:46
ATATGGCACAGATCGCAATAAAGGCGAGTGGAGCAAACCAAGATAATGAACCCGTGGGCCAAAAAAAAGTGGCAGGGTGT
ACAGTGTCATGGAAGCTCTAGTAATGAGATGAAT
>M00285:128:000000000-BF978:1:1118:8869:3974_1:N:0:46
ATCACTGCTTCACCTGGAAAGTCTGGGTCCTTGCATCATAGAGTCAGAGTTATACAGCACGGAAACAGGCCCTTCGGCCC
AGCTGTCCATGCCATCCTTCCCCATCCAAGCTAATCCCATTTGCCAGTGCTTGGCCCATAACCGTCTAAACCTTTTTAAT
CATGTACCTATCTAACTGTCTTTTAAAAGTTGTTATTGTAACTGCCTCAACCACTTACTGTGGAAGCTTATTACACACAG
ATACCTCCTTTGTGTGAAATAAAGAGTTACCCCTCAAGTTCCTATTAAATCTTTCCCTCT
>M00285:128:000000000-BF978:1:1118:17451:3974_1:N:0:46
GTTTCTGCTAAACTTTCTAACCAAGTTTCTGCTAAACTTTTTAACCAACTTTCTGCTAAACTTTTTAACCAACTTTCTGC
TAAACTTTTTAACCAACTTTCTGCTAAACTTTTTAACCAACTTTCTGCTCAGCCTTTTCACAGACTCTCTGCTGAACATT
TTAGCAACTTTCTGTTGGACTTTCCACAACGCCACACAAGAAGTTTCAAAGATTTCTCGAGAAGGAAGTGCTGAGTGATT
GAGAGACTTAGTTCCATTT
>M00285:128:000000000-BF978:1:1118:6680:3975_1:N:0:46
CAATGTTTTCTTTATTAACACCACAATCTGGTAACATGTTGAGAAAACAAGATTATTCAGTGAGATGACTTGGAATGCCT
AGGTACAAGAGATGAACTTGAGATGTCATTAGGATCAACTACCAACTACGCACACTCTTCAAATACACTCAGCCGATTTG
GATTGGGCCAAAATGTCCTTTTTTTATTCCCCTCATGGCCACATGCATAACATCATTGAAATCACAGTAAATATAAAATA
TAAAGTGTAGGCCAAAATTTGGACATTCAGACACATTATTAATTCAAACACATTAAAAT
>M00285:128:000000000-BF978:1:1118:19975:3981_1:N:0:46
AATGATTTGATTTCATTGTGTATTCAAAATTATTTTCAATGGTATGTGAGCAGTTAATTTTCTCCCACTCACAATGTGTC
TGACATCAGGAGACAATGAGGGAGCTTGTTAATCCTCAGCAAATCTTTTACCATGAGAAAAGGGAGCAGCTATATTT
>M00285:128:000000000-BF978:1:1118:11667:3983_1:N:0:46
TAGCTAATATATCAGAGGCCACCTATACCTTATGAACTTCCATTTTCAGTAAAGTATGTGCAAGGAGAGATTCAAAAGAA
CAATGAAAAATGTTTTAATTAAAATACACATTCTCTGCTTTCTTTAACTTAGAATTACCCTCTTCCATCATCGGGTCTAC
CCCAGGACGAATGACTTCCAGTTGTTTTGTAGTC
>M00285:128:000000000-BF978:1:1118:21229:3983_1:N:0:46
TGTTCACTGATGATTGTATAGTTCCATATACGGCTCCTCATATAATGAAGTAGTCCGTGACCACTTGCAGCAAGAACTGA
TTAACATTTAGGATTAAGATGAAACGTGGCAAGTAGCACTTATGCCCACAAGTACCAAACAATGTCTATCTCCAGCACGA
GTGAGTTTAATCATCTCCCCTTGACATTCCCTTTTGCTGTATTCTTTGCTATCAACATATCAAAACCCTGGTAAGGTGGA
AGGAAGTGAGTGTCCCCATCATTCAGAAACTTAACTGCAGAGCTGCATGTCTGGTTACA
>M00285:128:000000000-BF978:1:1118:21559:3983_1:N:0:46
ACCTGGTTTCTCCCTTTCTCAGTTCTGATGCAGGATCATCCAGCTGAAACATTCTACCTCCACAGATGCTGCCTGACCTG
CTGAGTTTCCCAGCCATTTCTGGTTTTTTTTGTTTCAGAGACAGGTGCAGTTTGGCCTGATAAGCAATTGTGTAAAATAA
AATGCATAAGTGATGTTTTTGTA
>M00285:128:000000000-BF978:1:1118:9108:3985_1:N:0:46
NNNNNNNNNNNNNNNNNNNNNNNNNNNNNNNNNNN
>M00285:128:000000000-BF978:1:1118:21866:3987_1:N:0:46
ATGCCTCTATTTCTCAGACTCATCACTGATCACACTGATAATATAACTGCTTATGCTTATCCAGAACCATCACTGACACT
CCGGCAATGTCCATCTTTAAACATGTCCATCAGCACACTCGCACAGTCAGAGATTCTGCCTGGTCATCACTGCCCGCACA
GTCACAGTAATCCAAGCTCAAAAGTAACCATGTTTGTGATGTGT
>M00285:128:000000000-BF978:1:1118:25106:3988_1:N:0:46
GGAGAGTGTTGTGGTAATAACAACAAAGACAATTAGAAAATCTGTGAGAAAGAAGAGATAAATGGAGGACAAATAAAATG
GAAACCAGAAGTTTTCCTCTCCCCACATATCATTAAACATTGTAAGTTACAGCATCCCAACAGGGAAACAATAACATTAT
GAGGGAAATTGCATTCACCTTCGGGAGACCAAACCTAACCATAAAATAGTGATTCAAACACAACTGGGAATATTGTGCAA
AATTCTGGGCTACACGTTTCAGGAAGGAATGTAAAGGCTTCAGAAAGTGTGCAAAAATT
>M00285:128:000000000-BF978:1:1118:16871:3988_1:N:0:46
CAGACCAAGAAACGGTGTGGGTAAAATTATCTCCATTGCTTACTGTGCAGATATATGGCTGAGGACAAATATACCTCATA
GTCTTTGTTTTTTGTATGTGTTGATCCCATTTTGTTTGAGTTGCTATGTGTGACTGACTCATTGCTGGTAATTGTGGTGA
CAGGCTCTAAGAAGAAAGTCAGATGGTTCCCCGTTAGGAGACTCTTCG
>M00285:128:000000000-BF978:1:1118:21753:3989_1:N:0:46
CCACGAGTAATACCGCGTATATTTAAAGAGTCTCGGATTGCAATAGCCAAAGGTTCTAAATCAATATCGAATAATAAGGG
GCTTAACGGACAACCTTGCCTAGTACCTCGAAAGAGCCTAAAAAAAGGAGATCTTTGATTATTAGTGAATACTGAAGCCA
TTGGTGTATATTAAATCATTTTAATCGCAGATATAAATTTAGGGCTGAAATTAAATTT
>M00285:128:000000000-BF978:1:1118:20080:3991_1:N:0:46
CTAATTAATTATGCAGTCTTTTTTTTTGAAGACGGCAAGTACCTCAAGGTTCTTAGGTTAATTCCAAACTACTCCTTATT
GGATAGCCGTACCTTGACTGTCCCTCACTTTGTTAAGATTTGTAAAGCACTGCCATACAACGTGATGCAGA
>M00285:128:000000000-BF978:1:1118:8323:3993_1:N:0:46
CTGTATCATGGACTATGCATGGTGAACACAGTGTTGTGGAGGAGGCAACACCAATAATGTCTCTGCAAAATCCTCCAAAT
CCACTGGCTAAGTGAACCAAGGTAAATGATCTCTCCCTTGTGATAGCACCAGAAGCAAAACCCTAACTCCTTTCAGTTGG
CTCCAATGAACATCAGGTCTCTTGCATGCCCAACACCAGACTCCACTCTGTCTTGGCCAGAGGTTATTGCCTGGTCTGGG
GAAATGATTCGAGGATCCTCTCAAAGCCTCCTTGACTCCTTGTCC
>M00285:128:000000000-BF978:1:1118:15814:3994_1:N:0:46
GATCTACACTCTTTCCCTACACGACGCCCTTCCGATCTCGAAAACACGTATGCCGTCCACTACTCGATTAACACCAAGAC
AAAAAGCAAGACCCGTAGGGAACGAGTGTCCTAGAATAGGGATATGGTCATGGCCAAAACTAAAGACATAGAAAAAGTAA
CGCCGACTTGCCTCGTTACGGGAGCCTCAGCGGGGAGAGGGGCTGCGATTGCGCGGGAATATGCTGCGCGCGGCTGGAAC
TTGGACTTAGTTGCACGGCGCGAAGACACCATGCTAGCGCTCGCCCAAGACCTAAAAGCC
>M00285:128:000000000-BF978:1:1118:7158:3995_1:N:0:46
TAAACTGAACTGAATCAGCCACAAGGACATTGCGACTGCAAGAGGTCAAAGACTGGGTATCTTGTGGCAAATAGTTCAAA
GATCTTTCCACCAAGGCACCAGTCAAGAGTGTGATTAAGTACTCTCGACTTGCCTAAATCAGTGCAGTAGCAACAGTTCT
CAAGAAGCT
>M00285:128:000000000-BF978:1:1118:21709:3995_1:N:0:46
ATAAGCTTCAGGGAGTGCAGAGAAAATTTACACGAATGTTGCCAGGACTAGAGGAACTAATTACAGGGATCAGTTGAATA
GGATAGGACTTCATGTCCTGGGGCGCAGGAGAATGGGGATCTTATGAATTTATCCAGAATTATGTGGTTACAGGTCGGGT
GAATGCATGCAGGATTTTCCCCACGGGTTGGGTGGGACTGGAACTAGAGGTCATAGGTCAAGTGCGAAAGGTGAAATATT
TAAGTGGAATCTGAGGGGGATCTACTTCACTCTGAGGGTGGTGCGAGTGTGGCGCGAGCT
>M00285:128:000000000-BF978:1:1118:14765:3996_1:N:0:46
CGTCCATCATATACTGTTTGCCTACGCTCCACTCATGCAGAAGAAAGTTTTCACAGAGTTTATGATGTCCCCTTCAGCAC
CTTGAAATCTGGAGTGTGCCTGAGGTGGGTCCCAAGGAATGTACTTACCTAGCTCTCTCCTGTCTCTTTCCACCACAAAC
CCCATTTGTCCTACCAATCCCCAATTTATGATGCATAGTTATGTACAGATCTCTTAACATTCCCATCAATCAATCAAGCA
ATGCAACCACCTGTCCTCCCAAACCCCGATGCCTACTGACATCTCTTCACCACTGGTC
>M00285:128:000000000-BF978:1:1118:7054:3996_1:N:0:46
CTCACTTAATTTTCAATAGCTGAATGCTTCCTCACTGCAAAGTCAATACTTAATACACAGTGCAAGCCTTCAACAACTAA
TTCAATGTACTTAGCAGGCTTCACAGGTGAATGGCATTATTCTACTGATATATCAGATCAACAAGTAGGCATTCACTTAT
CAATTACTTGGAGTTTGGTTTGTTCATTTGAGAATGCTGCTCACTGTCCAACTATATTCTATGGTGAAAATGACTAACAG
GAAATTAATATACAACACAGAATATCCGGGGAAAATA
>M00285:128:000000000-BF978:1:1118:21105:4003_1:N:0:46
GCCCGCAAGTGTCGCCACGCTTCCGGCACCAACACAGCATGCCCACAGCTCCTAACCACTTTGGAATGTGGTTACTTTGT
ACGTCTTTGGAATGTGGGAGGAAACCAGAGCACCCGGAAGGAACCCAGACAGAAATGGGGAGAATGTACAAACTCCTTAC
AGACAGCGATGGGAATTGAACCCAGGTCACTGGCACTGTAATAGCGTTACACTAACTGCTACGCTACCGTGCCTGCCCCC
ATCTGTTTTTTCATGTCAACATTTTGTCCGGCTTTGCTACTGTAATATATCTTGTCAC
>M00285:128:000000000-BF978:1:1118:11472:4005_1:N:0:46
ATCAATTGGGCCACACCTCAACCTTACCTGAGACTCCAGCATCAATTTTGCTAAAAGCCTTTTCTCTTCTTGTGTTAAAG
TTTCTTGCTTGATTTGTTCAAACCTTTGAGCGAACCATTCCCTTTCTGCCATGTTCTCCAGCTGGCTGATCTCAATCGAT
GTATGTCCACAGTAAATTTTGTCCAGGTAGGCCAACACCTCTTCCAGAGTGGCTTCATCCTTCCCAAAGTTCCACAAATC
TGTAAATTAATTAATATAATATTCAAGGACTCATTTCTTTACAATTTATCATTTAATATT
>M00285:128:000000000-BF978:1:1118:9321:4007_1:N:0:46
AAAGGAAAATACATTGATTTGCCACATTCTACAATAGATATATTTATGAACTACTTAACAACCATTGTATAGTATGTATT
TCATGCTGCTGCGGAGATCTGTAACATTCATTTGACTGCACCTCTTAACCCTGAAGGGTAAATTGCAGATAGATCAGAAG
ATTTCCCATTTGGCTGAAAAGGCTTTTTTTCAAA
>M00285:128:000000000-BF978:1:1118:19685:4007_1:N:0:46
GAAACAAGGGGTTAGATTAAAGGCTAATACTGTCCTGAAAGTGGGGTGTGAGTTCCTATCCCATTCCCAGACACAAACAA
TATTTTCTGTCTTGAAGGCTGGAGGCCAACAGCAGGAAGTATCGTCTCCCTGTGCCAACTCGTAATCTGCTTGAGAGTGC
AACTCAGAGCTCTGTTGCCATTTTAAGA
>M00285:128:000000000-BF978:1:1118:8791:4007_1:N:0:46
CAGCTCTAATTTCTTTTGTTCTATTCTTGCTTGTTCCTTTTCAGCCTCTACCTCTAATTTATTTTGTTCTATTCTTGCTT
GTTCCTTTTCAGCCTCTATCTTTGCTAACTGAATTTGGGCATCAGAAATCGCTTGTTCACTGCCAGGAAATTGTTTTACT
ACTCCCTCTTCAAACACTTGCATCTTCACATAATGACCAGCTATTATTCTCTGGATATCTGCTTTTCT
>M00285:128:000000000-BF978:1:1118:20608:4008_1:N:0:46
CTTTCATTTTGCCCCAGTACATCAGTCATCATAACAAACCAAAGGGTGGTTACTGGACATCTCTGAATCATGCTGCAGAA
TCTTCATGGGACCTTGTCCTCTTGTGTGTTGGCACCTGTTTTGTCCTTGACCTCTACTCTCTCTGCAAGACAAGTCTGTC
ACCATATGCAGATCACACCTCCTCTCAGAGGGTCATGGAGTCTTACAGCACAAAAGCAGGGCCTCTGACCCTCCACATCC
ATGCAGACTATTCAGTACGTATCTGTACTAGTCTCATTCACCAGCACTTTGTCTGAAGTC
>M00285:128:000000000-BF978:1:1118:23648:4010_1:N:0:46
TGACTGGATGAAAAGCAGAGCTTTTGTCAACATACCTACATGTCTACTTAATGTTCTGCTTTAGCTACAGCACATCTCTG
CAGTGTTTGATATTTAAAGCAAGGATGAGTCACCCAAGATGGAAGAGCACACGTCTGAACTCCAGTCACTCCGCGAAATC
TCGTATGCCGTCTTCTGCTTGAAAAAAAAAAACAAGACGAAGAAACTGTGCGGAACGACTAACGGATCTAGCACACGCAG
GCACATAGGCCGCATCCCAGAGTCCGCAAAGATACAGGTTGCGAGAGCGACTTTGACG
>M00285:128:000000000-BF978:1:1118:13263:4010_1:N:0:46
CTGTCAACAACACATCCTTTATTGAATGCAGTCAAATCTAGACTGAAAGGTGTGCCTGGTGCACCAATGTATCAAAAATC
ATATCACATGGTATATTCAATCCTTAAAGGTACAGTACAATGCTTTCCCTTTCAAAAAAAAATTGACATACAAATCCACA
ACTATCTACAGTACAAAATTATATCATTAATTAATTATATACATCCATGAAATTATAAAATTAGGTCATTACTAACTGAT
ATTATCAGATATAAATTTAACCATACATAAATGCACTCTGTACTTTATGCTTCTTGATAC
>M00285:128:000000000-BF978:1:1118:9205:4012_1:N:0:46
GTGGCTCACCTCCTTTTAGACTGCCATGGATGCTTGTGCAAACATGTAAGCCTGAAATGACCTGGTCAGATGCCAGTACA
CCGGACCTCCTGTCAACTGCTGGATTCACCACTGCGTCCAGGGAGAGTGCAGATGTGTTGCATAGAGGGGGTTTTATTTC
AGATTTTTGGCACCTGCAGAAGTTCGC
>M00285:128:000000000-BF978:1:1118:14085:4013_1:N:0:46
GAATTAAATGAATTCTCCTGTCCATGAGGAGAGAGCATATGTGATGTCCCAATAGCAGAAAGGAAGATATGCCATACATC
AGCTGCAGCCCTCTGGCACAATCCAGGGCCCAGGAAGTTTTGAGTCGCAGTGACTTTCCTGTCTTCAGGCAGAGCAGTCT
GAGCCCAGTTACCTATCCGGAGTGCTGCATGCAGAAAGTAACAGCTCTCT
>M00285:128:000000000-BF978:1:1118:10736:4014_1:N:0:46
GATCTACACTCTTTCCCTACACGACGCTCTTCCGTCCGAGATACCCCGTTTGCCCTCTCCACCCTCATACCAACAAAAAT
AGAACGGCTTCCTCCAGACGAAAAAGCCAATGAACCAGCACCAGAACGAGCGCTTGCCCCACTTCTCGACCAGCGTGAAG
ACGAACGCTTTCGGGAACCAGAAGGGCAGGCCCGCCATCATGCCGAACACCACGACGCCAATGATCACGTTGTGGAAGGG
GGGAAGTACGAACAGGCTGTTGTGCAGGACGAAGTTGGCTGCTGCAAGCGCCCGCATCAC
>M00285:128:000000000-BF978:1:1118:6581:4014_1:N:0:46
AATACTGAATTAGTTCATCTTAAATAGGGTCACTATAATTGGAATCCTAGCCTGCATCTTGGTTCCAGTTATGATTGCAA
TCAACCAATCCCCTGGTAATGTACATTTATACAGTACCTTAGATATCCCAAGGTACATAGCTTGTATCATATTTAATCTT
TTACTCTACTTGCATACATCTCCCAATAACATTTGTTGTTTAAATTAATTTTGCCAAGAGTCATAATAATAGTTTAATTA
GTATCAAATTTATATTAT
>M00285:128:000000000-BF978:1:1118:25456:4014_1:N:0:46
TCAGTTTTTCTCCCTCCACAGACACTGCCTGATCTGCTGGTCATTTCCAGCAATTTCCTTTTGGTTTCACTTTTCAGCAA
CAACTGTGATCTGCACTTCACAGCCTTAGTATGTCCCTTTGTCTGTTTTCTCTCTATGTAATCACACCCATTAATCTATT
AACTGAACTTCATCTCGAACTGAATTATCACTTATTAATACATAAATGCACTTTAACAGATAGGAATATGTGGTGTCGAT
ATG
>M00285:128:000000000-BF978:1:1118:21751:4015_1:N:0:46
ACAAGAGTGCAGTTATATTCATACTTTCTCTCACATCTTTTAAATTAATTACAATTACTTAAATGTTTGAAAAAGTTTTT
ATATGTTTTGCATTTCTACTCTTTTCTAAATCTTAATAATTTTTAGCAATGTTTAAGTCTCTTCATAAAATCAAATAGTT
TTTGAGTTCTTAGAATAATTCTGAATTTCATGTGCACTTATGGTTAAACCTGTTGTGTGACTTAACCAACTCTCAAAGCA
TTGTGGGTAGGGCTTGTTCCAGTCTGCCCATGCAATGGGGTTATATCAC
>M00285:128:000000000-BF978:1:1118:15290:4015_1:N:0:46
CTATAACAAGTCGCTATTTCATCCGTTCACATGGTGTAACATGTCTCCCAATTAGATTTAGGAGTACAAAGCCAGTAGTC
CTGACATTTCTGGGAAAGCAGAGTTAGATGTTGCTGCAATGGTGATCATGGAAATCCTGGAAATCCTGCTGAGTTCACAG
AACCACAGATGGGGGAGACATTGGTCAAAAGGGATGTAGTGGCGAGTCACCTATCACCAACACCACCTGCTGCAAGCTCT
CTAACGTGGCACAGAAAAAGCCTCAGGTGCAACTGAATGGTTCCTGGTGATTTTTGAGTG
>M00285:128:000000000-BF978:1:1118:15136:4017_1:N:0:46
ATCTTCCCCTCTCACGCCCACCCCCTTTCCGTTTTCTGCAGGAACAATTCTGTTCATAACTCTCTGATGTGCTCATTCCT
CCCCTCCCCCTCCCCTGGCACTTTCTCCTCCCACTGTTGGAGGAGCAACACCCACCCCTTC
>M00285:128:000000000-BF978:1:1118:14189:4018_1:N:0:46
GTATCACTGTTTGGTTTGGAAGCTGCTCAGCTGCTGGGCGGAAGTCCCTCCAGAAGATAGTTAAGGCTGTGGAGTGGATC
ATAGGTGTCTCATTTCCATCCCTCGCAGACATATACAAAGACCGTTGTGTGAGGAAGACCAAAAGCATAATGGCCGACCC
TTCTCACCCCTCCCACCACCTCTTCACAATTTTGCCATCAGGGATGAGGCTTAAATGTATCAGGGCAAGAACGACCAGGC
TGAACAATAGCTTCTTTCCGCAAGCCATCAGAACTGCAAACTCCCTCATCCCTCCATCTT
>M00285:128:000000000-BF978:1:1118:21197:4020_1:N:0:46
ACCACTGTTTCTATATGAATATATAAAGTTATATCAAGTTCAAATAATATTTTGCATCTAGGTTGCCATGGCAAAACTCT
TCTGACGACGAATTGAAAATACTGAATTTTTTCATGTCAATAGTCTTAACATGATTGACCCAATAGTAATTGGGTGCCAA
TTTACCTCTGATCTTTTCGACATCTCCCCATTTGCAACTTCATTAAAGTCAAATACAGAGACAA
>M00285:128:000000000-BF978:1:1118:17618:4021_1:N:0:46
TTTTTAAACATTTTATTTGCATTTTTTAAAGTTTTATTTTCAGTGTGGTAACAGGCCCTTAAGGCCCAAACGGTCCGCGC
CACCCATTTTAAACCCACAAATTAACCTACCCGTACGTCTTTTTAGAATGTTGGAGGAAACCAGAGCACCCGGAGGAAAC
CAACACAGACAAGGGAGAACGTAAAAACTCCTGACAGAGAGCGACGTGAATTGAACCCAGATCGTTGGCGCTGTAACAGC
ATCGCCCTGACCGCAACGCTATCGTGCCAGAGTAAATGTGCGAAGGCTCTTTCCACCCTG
>M00285:128:000000000-BF978:1:1118:20924:4023_1:N:0:46
TTTTCATGACTCCTTGTTCTGCAGATTTACAATGCAGTTTACTCATGACAAACCTTAATACCTTATTAGATCTTTATTTT
CCTGAAAAAAACCTCATCCTGCTCATTCTTTCCTGATGGCTACATACTTTCAATTTTGTTAAGATTCCTTCTACACTTAT
TCCAGACCCATGATTTTGACTGAGCACTGATAAAGAAACACCAATAAATTTTTAAATCAGGGAATAATATGTAGGCAACA
AATTATCACAAAGCTGCTTTGATTTTGTAGGTAGTAAAATGTCATGGCTTTCAGAATTGC
>M00285:128:000000000-BF978:1:1118:17124:4023_1:N:0:46
CCAGCATGTTATCTGTTCAAAAAACATGGCTATTTTTGGCACATTGCTATGTGCTAATATAAGAATTTCTCACGTTACAT
TATCGTTAATAAAGGAGTATGGTACCAAGAGATTCTGAAGACAGTATACAGATATAAGCTTTTCTTGTCTTTACACATAT
ATGTTTTGCCCAAATTTTTCAAGTATCAAGTGCAGTCTTCTACATAACAAAATACTTCAGAGAAATGCTGTATTAATATA
>M00285:128:000000000-BF978:1:1118:14585:4024_1:N:0:46
ACTTGGTACTTTCTCATGGACGTATTCGTCAAACTGGTTTAACTCCTAGCTGGTCTCCTGCAGAAATATTGTGCACAAAT
TTTCAGCTTCTCTTTGTGATTCAAGTAGACCAAAAGTACTTGGGTCAGGTCCACCAAATATTTAATACCTCGAAAACAGA
TCTAGAAAAACATCATTGATTTTTAATGGGGAAAATTAAAATTAGTCCACCTTTGAGTAATGGAAAGCCTCCTATGGGGG
GGGGGGGACTTAGAAAAATTAAGAGTGGAGTGCAAGAAAGGAAGAGCACCCGTCTGAACT
>M00285:128:000000000-BF978:1:1118:14017:4024_1:N:0:46
TTTGACAGCGTTGGTGCCATCTGGGTATTTCCCCCAGTGGGGGAGTCCAAAAATGGGGGAAATTATCTCGGGATAAAGCA
ATGTATGCTTAAAACTGAGATGAGAAGGAATTTCTTTGCTGAGAGGGTTGTGAATTTTTGGAATCCTATATGTCAGAGAG
CTGTAGAGGCTGAGATAGATTTCCGGATTACAGAGGGATTAAGAATTATGGGGATCAAGCAGGAAATTGGGGGTTGAGGT
CAAAAAAATCAGATAAGTTA
>M00285:128:000000000-BF978:1:1118:5626:4026_1:N:0:46
CATCAGTCAGTGTGTTGAGTACAGGAGTTTGGAAGTTACACTGCAGTTGTACAAGACGCTGGTGAGGCTGCACCTGGAGT
ATTGTGCACAGTTTTGGTCACCCTTTTATAGGAAAGATATCATAAAGATTTACAGGACTGTTTCCTGGCCTCAAGGACTT
GA
>M00285:128:000000000-BF978:1:1118:6196:4028_1:N:0:46
TCAATGGATATAGCATTCGAAACGCTGTTTTACCCATGAAGGAAATCTTTTGCTAAATCATCGAATAACTTTTCAGGGGT
AAGAGAAACAGTGGAGTAGCTGATACCAAACAACTCAGCACCATGAAATACATACACTACCATTATTTTCCAATAGATAC
TCCGTGCTCTTTGAGTAGAAAGTGGGAAATGAATGGATATAGCATTCAAAACGCTGTTTCAGACAAATAAGAAATCTGTT
GCTTTCTCATCGAATAACTTTTCAGCGGTAAGACCTACAGTC
>M00285:128:000000000-BF978:1:1118:19660:4030_1:N:0:46
GAAAAGAATTGGCTCAATCAAATTAAGATCAAAACAAAAAAAAACTATGAATCAATTGCTTTCTGTTGTTCTAACCTAGC
TTGCTGAATGTTAAATGCAAGATCGCTTTTCAAAAACAATTTACTAATCTTGGATCAATCAATGCAGAAGTTGTAACAAC
AAATGCTTGGTTAGTATTAAAAATTAGGTCACTGCAGCATGATTGACAAAAACCTGGTTAGAGCACAAAAGCTTTAAACA
ACTCAAAAAAAGGTACAAAGAAACCAGCACAAATTTTCAACCACTATTCATCTGCTCATC
>M00285:128:000000000-BF978:1:1118:17523:4036_1:N:0:46
TCCCCTCTCATCCTCCTCCTCTCCAATGAGTAGAGCCCTAGCACCTTAAGCCCCTCCTCATATTCCATACCCTCCAATCC
AAGCATCATCCTGGTAAATCGCCTCTGTACCCTCTCCAGCGCCTCCACATCCTTCCTATAATGCAGCAACCAGAACTGAA
CACAATATTCTAA
>M00285:128:000000000-BF978:1:1118:21035:4037_1:N:0:46
TACAGAATGATGCAATTTGGACAATTAAGTTTGTGGCAACTCTCTGGGAGAGCTATTGGTTCATCCCCCACCTGTCACAA
TGTTGCTTGAAGAGCAAGCCCACAGAGCCCAAATGTGGCACACTGGTACAAAACTGGAGTCAGGATACTTCCTCAGGACC
AGACACAGGCAGCACTGGAAGGAATCTTGCCTCAGAGATCTGAGTAGTAATCCCAACACAAACTGAATCTTCAAGCAGGA
CTAGAGAACACAGGACTGCT
>M00285:128:000000000-BF978:1:1118:13842:4037_1:N:0:46
CCACTGAGTTTCTCCAGGAGTTTGTGTGTTGCTCCCCTCCACAGACTCTGTCTACACTTCCTGCTGCCTCAGGAAAGCAG
CCAACATAATTTTCTTTGGGCGGCATGAT
>M00285:128:000000000-BF978:1:1118:12403:4038_1:N:0:46
AGAAGAAGCCCCTGCAGTCATAGGGAGAATGTGAAAATTCCGCAAAGACAGCACCAGAGGTCAGAATTGAACCTGGGTCA
CTGGAGTTGTGAGGCAGTCTTTCTATTATCTGCACCACTGTGCCACCACAGTTGAAGATATACATTACGAAGTAATTGAC
TTCAAAGCATTCTGAAATATTTCAGTCTGAAAATGCGCTGAGTAAATGTGCTTT
>M00285:128:000000000-BF978:1:1118:13925:4040_1:N:0:46
AACTTCCCACCCACAACTTTAAAGCCATGCCCTCTTGTATCGAGCAATGATACCCTGGGAAAGAGGCGCTGGCTGTCCAC
TCTATCTTAATATTTTGTACACATCTATCATGTCTCCTCTCATCCTCCTTCTCTCCAAAGAGTAAAGCCCTAGCTCCCTT
AGTCTCTCCTCACAATCCATACTCTCTAACCCAGGCAGCATCCTGGTAAATC
>M00285:128:000000000-BF978:1:1118:17695:4041_1:N:0:46
GAAATACATACACTACAACTGTTTTCCTGTTGATACTCCATGCGTTTTGTGAATAAACTTGCAAATCAATGGTTTTAGCT
TAAAAAACGCTGTTTTAGACTAGTAAGAATTCTGGTTATATATCAATATTACCTTTTCAGGGGTAAGAGGTACTCTTAAA
TATATGTTACCAAACGACTAAGCAGCATGAAATACATACACTACAACTGTTTTCCTGTTGGTACTCCATGCGTTTTGCGA
AGAAACTGGCAAATGAATGGATTAGCCTATAAAACGCTGTTTTAGTCTAATACGAAGTTT
>M00285:128:000000000-BF978:1:1118:25436:4044_1:N:0:46
CTCTCTCAGCATCAGCAGAGAGTAGATTATCTGTTCATTGTTGCCTTGGTGTTTGTTGCACCTTGACATGTGCAAATTGT
CTGTTCCGTCATTACATAACGTAATCGACAGGAGCAGGTCAATCAGCCCCTCAAGCCTGCTCCGTTACTCAATACAATCA
TGGCTCATCCAGTCCTGGCCTGAACACCACTTTCTATTGATTCCTGTGTGGAATAATTATATGTCATCTCTGCCTTGAAT
ATATTCA
>M00285:128:000000000-BF978:1:1118:25557:4047_1:N:0:46
CTGGGGGTAACCTGTGATTGAAACTCCTCGATCTTTTACACCGATTATGCTTTTCAAAAAAAAAGTAGTGCAGTTTGAGG
GCAACTCCAGTCCACCTTATTGTAAGGAGCTGGGGAGTGCAAGGTGAAGTGGAACAAGCCGAGGCTCCTCAGGAGCCGGA
ACTCCAGGACAAACATCCGGTGTCTGTGTTGTA
>M00285:128:000000000-BF978:1:1118:14668:4048_1:N:0:46
ACCTGGACAACATCAATGCACTCTGTGCTAACCCAATGTAGCTGCAATGTGTAATGAATTGACATGTACGATCGGTGTGC
AAGACACTTTTTTCACTGCACATCGGTACAAGTGACAATAATGAACCAATAACAATATCAATGTCATGAATATATTTCAT
AATAATGCAGGTTGTAAAACGACTGGATCTACTGTATTCTTTGAC
>M00285:128:000000000-BF978:1:1118:7254:4049_1:N:0:46
CGCAGGAAGTAGTTGAGCAGCTGCTACAGAGTGTAGCCTCTTGGTGTCCAGTGGCAGCAGGACCTTAGACCTGTGCTTAC
TGTGTTCAGAGTCACACACTGCATGGAAACAGGCCCCTCAGCCCACTGTGTCCCCACCAGCCATCAAGTTCCCATTCACA
CT
>M00285:128:000000000-BF978:1:1118:16711:4049_1:N:0:46
TCAAAGGTAGTGGATGTAAAGCCAAGGTTATGGTGAAGCCAAATGGTGATGGATGGAAATGTCACGTCTACACACTGCAT
TATATGAATGAAGGATATATCTTCAAGATATCAAGGAAACACAGACAACATTATTTAAGAATCATGGATCAGCACTGCTA
ATTGGTAGGGTATCTGCTGTAAGGGTTGGATATTTATCTATTTCACCATGGGTCAACATGTGAAACAGTTATAGAATTAT
AGTGGAGTGAAGAAATAGGGGCAGGCACAGTA
>M00285:128:000000000-BF978:1:1118:25750:4051_1:N:0:46
TTCAGTGGGGAGTGGGCAGGGTGTAGGTTCAGTGGGGAGTGGGCAGGGTGTAGGTTTAGTGGGGACCGGGCAGGCAGTAA
GTTCAGTGGGGAGAGGCCGGGTGGAGGGTCTGGGGGGGCCCGGCAGGGGGTGGGGTCAGGTGGGGGCGGGCAGGGTGGAG
GTTCAGGGGGGGCCCGGCAGGGGGTGGGTTCAGGTGGGAGCCGGGAAGGGGTTGGGTCTGGGGGGAACGGGCAGGGGGGA
GGTGCTGTGGGGGCGCGGCGGCGGGTACGTACAGCGGGGACCGAGCAAGGAGGCGGGTTC
>M00285:128:000000000-BF978:1:1118:25896:4052_1:N:0:46
ATGTCATAAATGTATTTGTGACACGTCATATTCAGACAAAGTATGTCAATGCCTATTTCACTATTCTGTCATGTCATGCA
CATGGATTATCATAGTAAAAAACAATTTTATCCATTTCATTTTCTTAATGTGCCAGTAGTATAAAACATTTTTTTAAATT
TAGGAATAATTTTATCACTAATACTCTCATTTCTGAGTCAGAAGATT
>M00285:128:000000000-BF978:1:1118:14958:4052_1:N:0:46
GGGAATCTAAAACTAGAGGGCACAGGTTTAAGGTGAGAGTGGAGAAATTTGAAGGAGACTTGAGTGGTAAGTTTCTCACA
CATAGGGTGGTGGTTATCTGGAACGAGCTGTCAGAAGTGGTTGAACCAGATACAATTAAAATGTTTAATATGCATTTGGA
CAAATACTTAGATAGGAAAGGCATAGAGGGATACAAGCCTAATGCGGACAATTGGGTTTAGCATAGATGTGTGTCATGGT
CAGAATGGATGAGTTGGGCTGAAATGGCC
>M00285:128:000000000-BF978:1:1118:6496:4053_1:N:0:46
CTGTTCCTTAAATATACGTGTAACAAAAGCAATAGCTTTGGCATGAATCATGAAGCAGAAGTATGTGCTGGGCAGCACCC
ACAGAACTGTGGTGAGCGAATTGTCCACTCTGTTGCTGATAAGCTTAATGGTTCAACCATATACTGCGGTGTGCTTATCA
TCAAAGATGAGAGGTAGCTGGATAATTACATTCGGGAAGGAGGGATAAGATACAATGTTGCGATGTCAGATTTATCCTTC
ATAAGATGAAGGAAGGTAGAAGGAAGATCCTGTGGAGCA
>M00285:128:000000000-BF978:1:1118:11235:4055_1:N:0:46
GAGAGCATCCCTGCTTTGCACATCTTAAATGAAAGACTTGTTCCCTCGTGCCCTTCTATGAACAAGTCATCAATGACTTC
CAGCTCAGCCTCCACCTGTGCACAAGCAAGAGCATCACCTACATACCACAGCTTGGTGACTCAGGTTGGTGTGACCTTGA
TTCTGGACTGGAAGTGAGAAAGGCTGGACAGCTCCCCATTCCTCTTGTAGATTCACTCCCCA
>M00285:128:000000000-BF978:1:1118:21816:4055_1:N:0:46
AATGTCAGTGCAGGCTCATAGGGCTGGATGTCCTACTACAGCACCTAATTCCTCTGTTAACCTCCAGCAGGGTCTTCAGT
CGAGTCGGGAGCAGTTTCTCTCCAGTCAGGTAATGGTGGTCACCTCAATGGCAGTATCTGGTGAAAACCTCACAGTGCAG
CAGCTAAGGGAATAGGTTTCTGCCTCTGTTGAAGTCTCAGTTTGAATCCACCAGCACTGTTTGGTGCCAGCAAGATATCT
GCCCTCATGGAGCTGGTTTCAAAGTGTTAGAGTGGATCGGAGGACAGTGAAGGCAGCCA
>M00285:128:000000000-BF978:1:1118:19170:4056_1:N:0:46
CCTCTCCAAGGCTATTGTAAGGACTGTCTCCAAAATTCTCTCCAACCAAAAGATCTGAAACCCGATCAGGCTCATTGCCT
AGTACCAGGTCCAGTATGGTCTCTCTTCCATTCTGCCTGTGTACATACTGTGTCAGGAATCCATCCTGGACACACCTGAC
AAACTCTGCCCCATCTATCCCCTTTACACTAAGG
>M00285:128:000000000-BF978:1:1118:20772:4057_1:N:0:46
CTGTGCAGCTGCTTTGTGCGTCCTATGGACTCAGACCCCAAGACCCCTCTGATCCTCCACACTACCAAGAGTCCTACCAT
TAATACTATATTCTTCCATCATATTTGACCTACCAAGATGAACCACTTCACACTTATCTGGGTTGAAAAAAGGAATTTTC
TTTGAAAAGAGGAAGCAGCTCTA
>M00285:128:000000000-BF978:1:1118:11135:4057_1:N:0:46
TAAGAAGCTTTGACCTGGGTGCACCCACTGCCTGGCATTGTCACTCCTTATGCCCATGCCCTTCCTGACAGATTCAACAA
AAAAGGCTTGATACAACACACAGACAAGGCAGAAGAAAGCAGGCAATCTGGCCTGACTCCAGATTTGATGGGGAGGATTT
TTGTTTCCCACCTGTTAATTTGGACCTGTTAATTTAGAATCCAAAATCTGATTCCCTCCCAAAATCCCATTTTA
>M00285:128:000000000-BF978:1:1118:11205:4060_1:N:0:46
GTATGTCTTTCCTATTGTGGGAGGAAACCGGAGCACCCGGAGGAAACCCACGCAGACACCGGAGAACGTACAAACTCCTT
ACAGTCAGCGACGGGAATCGAACCCCGATCGCTGGCGCTGTAACAGCGTCGCGCTAACCGCTACGCTATCGTGCCGCCCT
AATATTGATCGGTTAGATAGAGGCTTTTCCCCAGGGCTAAAATGGCGGCCACAAGAGGACATAAGTTTAAGGTGCTCGGG
AGTAGATATAGAGGAGATGTCAGGGGTAAGTTTTTTACCCAGAGAGTGGTGAGTGCGTGG
>M00285:128:000000000-BF978:1:1118:20875:4060_1:N:0:46
TGTAGCTGTGACACTTTACTCTGTACTGTTATTGTTTTTACCTGTACTACCTCAATGCACTCTGTACTACCTCAATGTAA
CTGCACTGCGTAATGGATTGACCTGGATGAACGGTATGCAAGACAAGTTTTTCACTGTACCTCGGTACAAGTGACAATAA
TAAACCAATACCAATATCAGTGGGTGTTTTTTTGTTGAATAACACTTGAAAAAGCACTGAAAGTGTCATGTGCACAGACC
ACTCTGGAAGAAGAACAATGGCCATCACCAAGAGTAGCTTTGCCACATCACAAGTGAATG
>M00285:128:000000000-BF978:1:1118:17142:4062_1:N:0:46
TTCAGCAAACACAATGGATCAGCATTGTTCATACGACACTAAAAAACTACTTGGGTATTCAGATCTGTTTAACCATTTAA
TAAAATTATGCTTGATCCATAAACTTAACTTCATAAACTTGCATGTCCCCCCATATTCCCTTAATACCAATGGTCACCTG
TCACTCCCAGATTTAAAATTTGAAACAGACCTATCAACTGTTGCCACTTGTGAAGGAGATCCAAATATCTACCAGGCATG
AGGAAATATTTCTCAGCTTCATTCCCAAAATTCTGGACTATGCCTCCT
>M00285:128:000000000-BF978:1:1118:13637:4063_1:N:0:46
CATGCTACTTAGTCGTTTGGGAACAGTTATTTAACTGTACCTCTTACGCATGAAAAGTTATTCGCAGATATACAACTGAT
TTCCGATTTGGCTGAACAGCGTTTTCCAGCAAAAACCTTTTATTTACCACTATTTC
>M00285:128:000000000-BF978:1:1118:8986:4067_1:N:0:46
ATGACCCAGATAGTGAGAGTCTTTAATGATGGATGTCGCCTTCTTGAGGCACCACCTCTTGAACATGTCCTCAATGGTGG
GGACAGTTGTATCTGTGATGGAGCTGGCTGAGTCTATAACCCTCTGCGGCCTCTTGCAATCCTGTGTCATGAAGCCTCCA
TACCAGGCTGTGATGCAACCAGTTAGAATGTTCTCCACCATACATCAATAGAAAGTTAACATCTATAATTATCATTGACA
TCTACAGAGTTAAC
>M00285:128:000000000-BF978:1:1118:18084:4067_1:N:0:46
CCTATCAACCTGTGTAGCCACTTTCAGGGAGCTATGGACCTGGACTCCAAGACCCTTGGTAGAATTTTCCAACCCATGCC
CGGTTACAACTTGTGTTTGCTTCTCCTAAGAATATTTGTGGCTCATGAACCTCACAAATCCAGAGAGGGGTGGACAATAA
CTTGCCTTCAGAAGGCTGCACACAGCCAAGAATTGGATCTTGCCTGGCATATTAACCTCCCAATACAGACGCCAAGAATG
ATAAGGCTTCGGGGGGAGATCGGAAGCTGGGGGGGAGATTCACAGGAATCCATTGCCCTC
>M00285:128:000000000-BF978:1:1118:13076:4067_1:N:0:46
GAATATGCACATTTACCTTTTAATTGGTGCTCATCCAGCACTTACCAAACCAAAAAAAAACCCATAAATGCAAAGCTTGT
GCATTAATGTGCATTAAAGCTGATTACATCTTGAGAATTTTTAGGTGTGTGAGGAAAAATGAATAAATGCTTCAGTGTGC
TAACACAAATCACGGTACATTAATCAACTGAGAAATTCACCTCTTTGACCTCTTTCGAGATTGATTCTGCACAAACCAAA
CTGACATAATGTAGATGCCAATGATTTGAATAATT
>M00285:128:000000000-BF978:1:1118:19809:4068_1:N:0:46
AAGAAGGAGAGACAGCAGCCTGTTTTGTTTCTGTTGATTGATGAAGGACAGTAACTGTGTTTGTCACTAAAATCCGTGGA
TGGATTTCTGGAGTAGTCCAGTGGAGTTCACTTTGTCGGTAACCTGTAGAAGGACACAGGTATTTGCATGAACAACTACA
TTTTAGATGCTCTTCAGAGTGGCAGATACTGTGGAACAAAGTGACTGAATTCACTTTGCTGCTAATCTG
>M00285:128:000000000-BF978:1:1118:15105:4071_1:N:0:46
CATCCAGTTCACATTAACATAGAAACATCATGATACAGTTATGAGTGCATACACTCTATTTTAGGAAGCTTCAGACAACG
GCAAGGAGCTTTTCGATTCCGGCCTTGATAAAACCCCAGGACATGTCCCAGAGGGAGACAAATTAACCCTTCTGAGTTAT
TCCAGTGTCAGCGTCGGGAAGGATGTTAATCTCATGAAGGACATAATTGACTGGGAAGGGCAGGCAAAACAAAATCAAA
>M00285:128:000000000-BF978:1:1118:5627:4071_1:N:0:46
GACATCCCCTTTATATCTTCCTCCAATCACCATAAAATTATGAACCCTTGTGTTAGCCATTGTCACCCAGGGAAAAATTC
TCTGACTGTCCACTCGATCTATGCCTCTTATCTTGTACACCTCTATCAAGTCACCTCTCATCCTCCTTCTCTCCAAAGAG
AAAAGCCTGAACTCACTCAAATATTACTTCTGCCTAATATCATCACAGGTCTTCCCCTTTTTCTCTTTAATTATTTTTTC
CCTCTT
>M00285:128:000000000-BF978:1:1118:22469:4072_1:N:0:46
AAGCTTTGGTTTGTATGTCATCCATACAGATCATTTCATTACACAGTGCATTGAGATAGTACAGCGTAAAACAATAACAG
AAAGTGCAGTGCAGACAGACAATAAGGTTCAAGGCCATGACGAGGTAGACTGTGAGGTCAAGAGTCTATCTTATCGTACT
AATAGTCTTGTAACAGTGGGGTAGTGTCCTTGAGCCTGGTGGTACGTGCTTTCAGGCTTTTGTATCTTCTGCCTGATGGG
AGGGGGAGAGAAGAGAGGACGTTGGGGTGGGTGGGGTC
>M00285:128:000000000-BF978:1:1118:24207:4073_1:N:0:46
GTAGCTTTAAAAAAACACAGGAACAATATCCTGTTTGTAGAGAGAGTTCAGATATTAGAAGAGCACTTCAGTCAACAGAA
AATGGGAGGAATAATGAGTAATTATATTGTCATACTGAAGGCCCTGTCAAAGTACTACAATTTTGGGAAGATATCAGGTT
TTGCACTGTGAGGTAAGTTCATGTATAAATTAAGGAACAAAAACATATAGTCAAAGCTTTTAGATGCAAAATGAACTTTG
TATGAAATAGGTGTGTGACTTTCACGGAGATGGCAGTCAAGCATACTAGGGAATTCTGCC
>M00285:128:000000000-BF978:1:1118:22356:4073_1:N:0:46
GCCAGAGACCATACCACCACAACTAGTTCCTGCTGGGTCATTCCCACCAACATTATCCAAAGCAGTATACCTATTATTGA
TGGGGACAGCCACAGGGGTGCTCTGCTCTCTCTGCCTGCTCCCCATCCCTCACCTGAAAGTTACCCATTTACCCCCCTCT
TGTCCTATTGGTGTGACTACCTCCTGATAACTCTTATCTATCCCTGCCTCTGCCTCCCGAATGATCCATAGTTCGTTACC
TTGCATGAAATTTATGCTGGTTGTGAC
>M00285:128:000000000-BF978:1:1118:14603:4073_1:N:0:46
CCATTCTTACCCTCCCAATTTCTTTATTTAAGGTTCTGCTCTAGACGTTATGAATTCCAATAGATCCTCATCCTACTTTA
GTTCTCTATATTTGCCCTAAGCTTCCATTTTGCTTTCTCTATCTCACCCTCACTGGTAGAGCAATTCCAATTTCTTACTG
C
>M00285:128:000000000-BF978:1:1118:19013:4074_1:N:0:46
GCAAGGGATGCAAGTTATCATGAAACATCTCAAAGAACATCCTTTACATGGGACACTGAAAACTCTGGAGCACACTTCTA
ATGGATAGTAAAGATCCTACACAAAAATGTCCCAGAATTAGTGCAATTTGGATTTTTGTAATAGAAGTAGAAAATGCCTG
AGGTTCTCAGCAATTCGGACAGCATCTGGAGAGAGAAGAATGAGGATTTATGCTTCACATCAATG
>M00285:128:000000000-BF978:1:1118:26030:4074_1:N:0:46
ATGGAGCTCAGGCAAAGACAAAGCAAGGCAATGATCCCATGAAATAAAAACAGAAAATGCTGGAAACATTACTAGCCGTT
TCTGTTTTTATTTCTGATTTCCAGCATCTGCGGGGTTTTTAAAAAAAATTCAATTACCATGTCCTACAATATTTTTAAAA
TATTCCATGGCTATGCATCACACAATTAAATGGTATGAGTGATCTATATAAA
>M00285:128:000000000-BF978:1:1118:13919:4075_1:N:0:46
AAATTTAGGCCCCTTAATGTGTGAAACAGGGGAATTCATGATGGGGAAAAGCAAAATGGCTGTTCTATGGATATATCTTC
TCATAGGAGGACACAACTAATCTTCTGTAAGTGTTGAATCTAGGGTCTAGTGAGTGGTTGGAACTGACAGAAATCACTAT
TGCTTGAGAAGTGGTGTTAGAGAAATTGATGGGATTGATGGCTGATAAATCCCTGGGGCCTAATAGTTTGCATCCCAGAG
T
>M00285:128:000000000-BF978:1:1118:7787:4076_1:N:0:46
ATATTATTTCAGATGTACTGAAGATTGATTTACAACCTTACCCTATTACTGCAATTTTTGGATTACCATGGATAAAGTCT
GGCCATTTACCTGCTTCTGCTAACCGTATGATTGCTTTTGTTACATTGATGGCCAAACGAGCCATTCTGCTTAATGAGCC
ATTCTACCTTTCAATGGTTC
>M00285:128:000000000-BF978:1:1118:11349:4077_1:N:0:46
TCACTGTGTCAGTACTGCTGCAGCATAACCTTCTTGTCTTTTCTACACATAAAGTTGAAAAACCTTTTTCATAATCAGGC
AAGGCTTGGGCTGGGGCTGACTGCAATTCCTGATTAAGATGTTGAAAGCTATTTCTGCCTCCTCATTCCACTGCAAAACA
CTGTTCAGGTCTGTGTGTCCAGCTTCCTGCAACATTTTCCTCAATGTGTCACAATTTCAACATATTCTCCAATCCAG
>M00285:128:000000000-BF978:1:1118:25373:4078_1:N:0:46
ATTGGAGACTCTGGGAATGTGTGCAGGCAGAAACCTGAGATGTTGAAATGAAGGAAGGGCCCAATGATGGGAAAGGGATC
TAGGAGGATTTAAAGGAGTAACTAATTAAATATTGAACAAGTCCTATTCAAATATGAGTTATTTTGATTGAAGAAGTAGT
TTATTTTTGCAATGGAGGCTGTTAGTTGCAGAACTTTGAAGAGGAAACCAATATATCAATGCATCTAATGAA
>M00285:128:000000000-BF978:1:1118:13410:4079_1:N:0:46
GACTGAAATCTGAACAAATTCCTCCAGCAGTTTTTTTTTTTTGGCTGCAGATTCCCACCTCTGCCGTCTCTTGTGTTTCC
AAGGACCACTGGATGTCAGACACTGGGTGTGCAGTGTCTCTAAATTCCCTCGAGCTGGTGGCCAGTTTGCCAAGTTCCGA
GGCAGTTGCTGTGCGTCTGAAGTCACGCATGGACCTGGGTGGGGA
>M00285:128:000000000-BF978:1:1118:12975:4082_1:N:0:46
CCAGAGTGCTGCATTTCGGTCCTCTGCAAGCTCACTCTTTGCTTGACATTGTGATACTCACCACAGGTCAATAAGGAGAC
AAAGCCTTTTATATGTCAAAAGACATAATGAAGTGGGATCTAGATCCAAACTTAGAACAACAAACTAGATGACTGCATCT
CCCTGCATGGAGAGGAAATCTGCCCGACAGAAAAATATAGAGAGGGAAACTGCATAACATTGAAGGGTGATTTCAATACA
GCAGAACTGGATATGTAGCATCTATATTACCAGTGGAAATGGTGGGCAGCAGCAAAACTT
>M00285:128:000000000-BF978:1:1118:14373:4083_1:N:0:46
GAATCAGAATCAATTTTATTGTCACTTCCGTATATATATTCAGCATGCATGGGAGCGAAATACCGTACTCCACAGATCAA
GGTGCTCGACATGTTAAAAACAATGAGAGACACAAAGACAGAAAGACATTAACGACATTAGAACCACATTAAAAAGAGAG
ATCGGAAGAGCACACGTCTAACTCCAGTCACTCCGCGAAATCTCGTATGCCGTCTTCTGCTTGAAAAAAAAAAAAACAAT
AACAAAGCATACACAATATCTTTACCACAGCATAAAAACTAGCGATTACTTGATACT
>M00285:128:000000000-BF978:1:1118:11832:4084_1:N:0:46
GTCATGTTTTGCATAAGACTATGAAATAAAGGCTTACAGGTGGATGTAAAAGAGCGTCCTGGCCAACATTTATCCCCAAA
CCAACATCACTAAAAGCAAGTTGGCTTGTTAACATCTCACTGATATTATTGGGATATTATTGCATGCAAATTGAGTGCTG
TCACACAAAGTGTGACCATATTTGAAAAGTGCTTAAATGTCTACAAGATACTTTAGGATG
>M00285:128:000000000-BF978:1:1118:23409:4086_1:N:0:46
AACTCTTGTGCCACCCTAAATCTATCCCTGCCTTTCTCATCTTAAACTATGTGCCTCCCCATACTTGGAACATCCACAAG
TATAGAATCAATTTCCATATGTATGTTGAAAATTCAGCTACTGATTCTTCAAAGTTTTCAACCAGCTGTTGTTTATCTGA
CTCAAGTCCAACCTAATCCAACTCTGCATTTGGAAGACCAAATCTACCATTTTTTCCTTCAAATGTAGATTGGTTCCCTT
GCCACTTGCTTGACCCTTTTTCATCAACCAACCTCTCAAGT
>M00285:128:000000000-BF978:1:1118:18796:4086_1:N:0:46
GGGGAGGCTGGTGTCTGTGATGCGCTGGGCTGTGTCCACAACTCTCTGCAGCTTCTTGCAGTCTTGGGCAGGGCTGTTGC
CATACAAAACCGTACCAAGAAACTGCTTTCTTAAGGTCTCTCCTATAAACTCTACAGACCTCAAAGGACTCACTTGACAA
CAATTTCCAATATCTGACATATGCTTCCTTCTTTTTCCTTAACAAACCCTCAATTTCCTTTGTTATCCAAGCTTCCCAAA
TTTTACCATCTTTGCTTCTTACCCTTACAGGGACATGGACATCTCCTAAGCAGCCAATC
>M00285:128:000000000-BF978:1:1118:15803:4088_1:N:0:46
AATCATAATAATAAAGAGTAAATTAAACCAAAAATGAATTAAAAAAAGGAAAAAAAAACAAAACAAGGAGAAAAAAAACT
GGGCTAAAATTCAATAGAAATAGAACAATATAATGTCGTCAGCTCCGTTTCTCTAAATTAAAAAAAAAGTTATAGAAGGG
GA
>M00285:128:000000000-BF978:1:1118:10616:4088_1:N:0:46
GACCAGAACTGCACACAATAACCCCAAATTTGGCCTAACTAAAGTGTTACACACCTTTTGTCGGAAATATTAAAAGCTAG
AAATCAAACATGTTTTACAGTTGCAGAGAAAGGAGAAGGGCGCTGAGAATAAAAGGAATGTCTGTGATAGGGTGTAGACT
GAGAGACTAAATGACACAAGTGGTTGTAGTGCCAATTCTAAGAGAGTGATGAAGACTTGGTCGCAGCAGATCTAAGTGAA
GTATTACAAATAGAAGAAATGTATAATATGTTTCTCAGTGCTACTTTAATTGATC
>M00285:128:000000000-BF978:1:1118:15094:4095_1:N:0:46
GTAACCAGAAGGTTTAAGTTTAAGGTAAGGTGTGGAGGGTTTAGAGAAGACCTGAGGAAAACTTCTTCACTTAAAGGCTG
GAAGCTGGAATGCACCGTCTGAGAGGATGGTTGAGGCAAGTCGTACCAGACAAGCACTTGAATTACCAAGG
>M00285:128:000000000-BF978:1:1118:9499:4095_1:N:0:46
TGTTTCTTCGCCTTTTCCATTTTTTTTTTCTTTGTCCTCTCCAAAGGAAAATCACAAAACAGCTCATTTAATATCATCAT
TCCATGGAAACATCTAAAAACATCAGGTAGTGTAGTGGTTAGCATAATGCTTTACAGCACCAGCAACCCAGGTTCAATTC
CGGCTGCTGTCTGTAAAGAATTTGTACATTCTCTCAGTGTCTGCATGGGTTTCCACTGGGTGCTCTGGTTTCCTCCCACA
TTCCAAAGACGTACAGGTTAGGAAGTTGTGGGCATGCTATGTTGGCACTGGAAGCATAGC
>M00285:128:000000000-BF978:1:1118:5420:4098_1:N:0:46
ATCCTGTAAAACATCCCTGAACAACGTCCACATCTCTGCAGTACACATCCCCTCAAAAAGGACTTCCCAATTTACACTCC
CAAGCTCTTTCCTTATAGCCTCATAGTCTGCCCTACCCCAATTGAATATCTTCCTACGCTCCCTGCACCTATGCCTGTCC
ATGACAATTCTAAAGCTTATCGAGGAATGATCACTGTCTCCCAGAGGCTCATCCACTAGTAGATCTCTCACCTGTCCCGG
TTCATTTCCCAAAAACAGATCCAACACAGCATTCCCTCTAGTCGGTTTGTCAACATACTG
>M00285:128:000000000-BF978:1:1118:26282:4099_1:N:0:46
TGTACATAGTACTTTAAGTCTGTCCAATCTTTTGTACATGACTTCCCAACTCTTATACTCAACACCTTTGTCTATTAAGG
CAAGCATACCAAATGCATTTTTCATTGTCCTTTCCACTGGAGACAATTTATTGTAACCCTACGAATTTGTATATCTTTGG
GATATGGGAGGAAACTGTAGCACTTGGGGGAAACACAACTGATCACAGTAAGAATGTGTAAATTTCCCCCAGTCAGCACC
AGAAGTCAAGATTGAACCCAGGA
>M00285:128:000000000-BF978:1:1118:19022:4100_1:N:0:46
ACAGGCTGTAGACTTTTCACAACGTTGTACATCTAAGCAAGATAATATGTCGAGTTAAACCATGTGCTAGTCAAGGACTC
AGAATTTCTAAAGAGCTGTAATTTTACCAAATGTTTCTGCTTTCTACTTAAACACCGTCCAATCTGCCCTTCTATGGAGG
TGTAATAATGATTTGATGATGGATAACAATGAGTTGGCTCTCATCTTGTTTTGACATGCTGAATGTGAGTTCAATAGAGT
TTACACTGAACTTTGAAAGGTGTTTGGACAGCACAGTTGTGCAGCCAGTAGAGCCACTGC
>M00285:128:000000000-BF978:1:1118:25975:4101_1:N:0:46
TGTGAGGCAGCTCCCCCAGTTTAGATCGCAGTCTCTGGATGTTTGTGAAGATGACTTTACACATTTCCTCAGACTGGGAG
AAAGTTTGTTTTTTCCATGGTCAGTGCCAGGTGATCAATCCATAGCAAATTGAGAAAAGTCAGAATTGGGAAAGATCTGC
AAGGACTCCAATAATAAGCTTGGCCCAGTTGGCTCTGTGAACAATCTAACACCAGGGTTATTGAAAATTTGATATTCCCG
CATTCCAAATGAATTGTTAAAATCTGGAAGTATATACAAGATTACACAACCAGCCATT
>M00285:128:000000000-BF978:1:1118:17409:4101_1:N:0:46
TGGAAAAATATTGGAAAGACATTTTTAATATTATTTCAGATGTATTGAAGATTTATTTACAACCTCACCCTATTACTGCA
ATTTTTGGATCACCATGGATAAAGTCTGGCCACTTACCTGCTTCTGCTAATCGTATGATTGCTTTTGTTACACTGATGGC
CAAACGAGCCATTCTGCTTAAATGGAAGGATCCAATACCCCCTACCACTTTTCAATGGTTCTCTCAAACTATATCATGTC
TTAATTTGGAAAAAATTAGGAGTGGTACTGTTGATTATTTGCTTAAATTTGAAGATATTT
>M00285:128:000000000-BF978:1:1118:15036:4104_1:N:0:46
GAAAAAGCTTTGTGAGATTTAAACTTCACTGTGCCATTTTTGAGCACTGCTAATGCACTAAATTTCCATGCTATTTCAGC
AGCATTATCCCATTTATTTTCAGTTTCATTCACACGGGGCACTCAGAAGTTTGACACAAATGCATTAAGCACTATGCTAA
AAATAGAGTGAAATTTTAACCTACAGAAATCTACGGAAAGCTCAAATGGGGCAACTAATGTGAAGAATGGGATGGATTT
>M00285:128:000000000-BF978:1:1118:5632:4104_1:N:0:46
CATGTGCATCAAACTCCAGCCTTGTCCAACATCAGCCCAGCAAGGGGGTGATAATTATTACGTTGCCTCACAGCTCCAGC
GACCCAGGTTCAATCCTGATCTCCAGTTGTGTCTGTGTGTAACGTAGCACAGAACGTAGGACAGCACAGAACAGGGAAAG
GCTCTTCAGCCCACAATGTCTGTG
>M00285:128:000000000-BF978:1:1118:23209:4105_1:N:0:46
AACATACAAGGAGTTTTCAGGGTGAGAAAGTCACAACTGAGTAAGTCCTGAAGTGTCATTTGAGTTTCGAGTGGAACATT
CGGATTTCGTGATTCCTCTCTAATCTCTCTCTATATCTATGTTTTGTCTTTGGTGGACGGTGCTTGTGAAGAAGCCTTTT
TTCGTGTTTCACCGTACGGCTTACTGAACTGAACTTGAAGAACTAATTCCTGGACTTGGGAGTTTAGGAATTTGACGCAC
ACACACGACGAGTAGTTTTGGGGTTATAGTTTAAGATTC
>M00285:128:000000000-BF978:1:1118:15173:4106_1:N:0:46
TGACAGAATGAGGAGGGGGGATACTTTACAATGGAGCACATACATTAATTTGAGATGAATAACACCCGCATTGCTTCTGA
ACTATATAGGTTGCTCATTTTTTAATCCTACAGAGACACATCAACATTCCATTAACACTACATCAATAATATTTCAAAAA
AAAAGTACAACTTCATAGGTCTCCATCTAGGGGTTGTAAAATTGAGTATTTTGACAGATTTGGCACCCTCCGAAAGCCTG
TCCTTGCCTAGATTTGTTATGCAAGGCACATCTCGTC
>M00285:128:000000000-BF978:1:1118:20185:4106_1:N:0:46
CTCTGTACTACCTCAGTGCACTCTGTACTACCTCAATGCACTCTGTACTACCTCAGTGCACTCTGTACTACAGCAATGCA
CACTGTACTACCTCAATGCACTCTGTACTACCTCAACGCACTCTGTACTACCCCAATGCACTCTGTACTACCTCAGCGCA
CTCTGTACTCCCACAATGCACTCTGTACCACCTCAGCTCATCCCCTACTACCTAAATCCACTCTTAACTTGAAATAAGCA
ACTTCTGAACTCTAGTCACTCATTAAAGTCGTTTACCCAGTCTTCTGCCCGACACATAC
>M00285:128:000000000-BF978:1:1118:21263:4108_1:N:0:46
AGCGTTTTCTAAGCTAAAACCATTGATTTCCAACTTTCTGCACAAAAGTCATGGAGTAACTACAGGAGAAAAATTGTAGT
GTATGTACATCATTGTGCTGCGTAGTTGTTTAGCTGTACCACATACTTCTGAAAAGGTAATCTCTGATATATCACGTTTT
CTACTTTGTCGAAAACATCGTTTTATAAGCTAAAACAATCGATTTACCACTTTCTACACAAAACACATGCAAT
>M00285:128:000000000-BF978:1:1118:8323:4109_1:N:0:46
GCTCTTCCGATCTACCCAGGTACTTATGCTAGGCCCCTGATGGGGCTCAGGTGTGTGTCATTGTGCAATCAGTCCAGCAT
GGAATCCATGTGCTGTACAACGAGGCATCTAAGGAACCAAATCAAGGGCCAGTACTCAGAATCATGACAGAATTGGCTGG
CAAGAAATGGACTCTTAATTACCATGGCCAACCCAATATGATGCAGAAGACTGACGAATCCAAACATTAATGACCCAAGG
ACAGGGAATTGCTTGGCCCATGTCAAATCAGAGTGTGAAAGCTTGTG
>M00285:128:000000000-BF978:1:1118:5990:4109_1:N:0:46
AAACAAAAAGTTGATCTTCACTTGAAATAGAGTAGGCTGGTCATGGTGTTGCATTAATCCAGAAGTAAAATACTGCAACT
CCAGGAAATCCTGAAATAAGAACCAATCTGGAAATATGCATACAGCGTCAGTGGAGAAAGGAGGGTCTGAAGAAGCATTA
AAGCCATGAAATATTAACTCTGTTTCTCTCTCCAGGTAAGATCGGAAAGCACACGTCTGAACTCCAGTCACTCCGCGAAA
TCTCGTATGCCGTCTTCTGCTTGAAAAAAAAAAAAAATCAAACTAACAGCGTAAAAGAA
>M00285:128:000000000-BF978:1:1118:13969:4111_1:N:0:46
TTCACCTGCAGTCCAGTGCCTGTAGTTACCTAACATAAAAATAGTAGCTATTAAACTGATGGGAGGAAACAAGAAGTGCC
TACTGTTTCAGAGTGCTGTGATCTGTCTCATCTTGAATGATATCATTGCATGCATGCTCAATAAAGAGCTAGAAAAAAGG
TTTGGCAAACACATTTGTGTAACAGTACCCT
>M00285:128:000000000-BF978:1:1118:12225:4113_1:N:0:46
ATTATGGGACTACCTTCACCAGAAGCATTGCAGCAACTCAAGAAGGTAGCTCACCACTTCCTCCTCAAGGGCATTTAGGG
ATGGACAAAAAATACTTGCATTGCTCTTGATGTCCACATTCCAATATATGGATTTTTAAAAAGTATCCGCTTCCTAAGTT
TGTCCCTATATCATTCTCGCATTTGCTCATGAAGAATTAGAAGTGAAACTGGTACTTGGTATTAGTTTATTATTGTCACT
TGTACTGAGGTTCAGTGAAAGACTTGATTACCAATCGTACAGGTCAATTCATTACACAGT
>M00285:128:000000000-BF978:1:1118:23881:4113_1:N:0:46
GGGTAGGTTAATCTGGCGGGGGTTAAATAAAATTGGGCTGCGTGGACTTGGAGGGCCGAAAGGGCCTGTTTCCACGCTGT
AAATAAATTTAAAAATTTAAAAATTTAAAGAGAGGGTATTCCAGAATTTAGATCCACCGATGATGAAAGGTGGATGATAT
AATTCCAAAACAAGGTTGGTATGTGACTTGGAGAGAAGTTGCTGATTGCAGTGTTCCCTTATACTTCTTGGTGGTGGAGG
TACCAGACGACTGGAGGATGGCTAATATTGTTCCCTTGTCCAAGAAAGGAAATGTTCA
>M00285:128:000000000-BF978:1:1118:19064:4114_1:N:0:46
TCCCCCCCCCAGCACTCCCTCATCCCCTCCCTCCCTCTGCACCCCTGTTCCTGCCGCTCCCGGTTTTCCCTAACTCCGCC
CGGTACCTGGGAGAGGCCCTGACGAAGAATCCCGGATACCTCAAACTGCGGAAAATCCGCGCGGCCCAGAGTATCGCCAA
AACGGTGAGTGGGGGGGGGTTGTACACACACACTTACACACACACACACACACACACACACACACACACACACACCCACA
CACACACACAGAACGGAAGCACACCCCTCTACACCCCAATCACCCCGCGAAATCTCGTAT
>M00285:128:000000000-BF978:1:1118:14347:4115_1:N:0:46
AAAAAATGTAACATGCATCCTAAATGCGTGGAACAGAAGAGAGCCATGATGTATTATTTTGGAGTGGAAATACTTATCCC
TTTGCCATCCAGGACAACAACAATGCACAAACATTGGTAAAGGCTATCTCTTAAGCCTATCTGGTTCGTCAATGGCTGCT
ATCAGCTTCTGCCG
>M00285:128:000000000-BF978:1:1118:19909:4115_1:N:0:46
TCTGAAACACATTGACAGAACATAAGGGATGTTGTGTCAGCATGTGTATCAATCTGTACTTGATCATTTAATATGTCTTA
GAGTGATGACAAAAGTAAAAAAAAATTAATATAATCTTTAAAATAATATTTGGCCCCAATTTTTCTTTGGCCAATTGGCA
>M00285:128:000000000-BF978:1:1118:13931:4119_1:N:0:46
AAAAATCATATTTAATATGTTGAGTTTGTAAACGAAAATGTGTACAAATTGGTAAATTTAAAATCGCATGTGGTTGAAAC
ATTTGTTAGTCATTATGGATTATTCTAAACTTCAAAGTCAATGATTCTGGAATGTGGAAAATAATTACGCGGTGTAATCC
TGTGTGAGGGGTGGAATGTTTTGCTAATTACAGTCAGTAACATTTTAAACCTACCTGCAGCCAATAACGCGAGAAGTAAT
CAATGGTTTATATTTCCACACTGGAAATTCAGTACCTAGCAAAGAGCGTTTCCCAGAAT
>M00285:128:000000000-BF978:1:1118:10558:4119_1:N:0:46
TTCAGGAACAAGGTCCCCTCAACATGCTACTCAAGGCCCTGCCACTGCTATGACTGGACTCACAGAGTCTGGGATGTTTC
AAGTTTAACAAGATTAGCCGTCTGCATCCAGACTAATTAGGTAATGGAGTAGGGAAACCATTGGCGATAGTTCCAGTCAG
GGGATCAGATCAGCAACATCTGGCGTATTGTTTCATATGAAGTCAGAATAAAGATCAGGAAGGCACAATACATATGGCC
>M00285:128:000000000-BF978:1:1118:22713:4120_1:N:0:46
TGTGCAGTTCCTGTGGTTACACTATTGGATCGATGTGGCAGCTTTCGAGATGGTGCAGAAGATGTTCACCAGAATGTTTC
CTGGGTTCGAGAGTAACAGCGACAAGCAAAGGGTGGACAAACCTGGATTGTTTGCTCTGGAGTTTTGGAGGCTGAAGGGC
GATCTGACA
>M00285:128:000000000-BF978:1:1118:7843:4121_1:N:0:46
TCAGTCCCAGAGGGATTCAAAGAAGAACACTTGTTGGCCATAATTGCCTACACGATGACGAGTGATAAGACGTGTGGTGA
CTTAAGACACGAGTTCAATAGGGAAGTTAGAACGTCCGGAGGGAGCGACAGGGACTATCAGAAATTCCCGTTTAAGAGTT
TTCATTATCTTCTGTCTGTTGCCCTGGAGAAACTGAGAGGGATCTCGGGCAGTGCGCCCCAGCCCGTCTACAGAGGGATG
AGAGGAC
>M00285:128:000000000-BF978:1:1118:16720:4121_1:N:0:46
GGCTTAACAAAACGCTGTTTTAGCCAAATTACAAATCTGTTGTTGTAACATTGATTAACTTTTGTAGGGTAATAGATACA
GTCGTATAACTGTCATCAAACGACTCAGCAGATTGAAATACATACAGTACAATTGGCGTTCAATAGTTACTCAATGGGGT
TAGTGTAGAAAGTGGCATATCAATGGATTTAGCTTTAAAAACGCTTTATTAGCCAAATTAGGAACGGTTACTACATCAGC
GACTATGTTTTAACGCGGAA
>M00285:128:000000000-BF978:1:1118:8703:4121_1:N:0:46
AGTCCTTCTGTTGAAGGTGCTCCCACATGCTGTTGGGAAGGGAATTCTATGACTTGGATCCAGTGACGGTGAAGGGATGT
TCATATATTCCCAATGGTTTGCAACCTGAAGGGGAAGACACAGATTGTGGTTTTCCCATATCTGTATCCTTCTTGGATGG
CAGAGGTC
>M00285:128:000000000-BF978:1:1118:12735:4121_1:N:0:46
CGGATTCTCCCTGTGACTGCGTGGGTTTCCTCCAGGTGATCCGGTTTCTTCTTGCGTCCCAAACACATGAAGGTTAATGA
CGACTGAAAGTTACCCTTTGGTTTGGTTTAATGGCAAAAAGGATCAAAGGGGGAATGGGACTAATGGGATTACTGCTCTG
TAAGCCAGCATAGATCCAATGAGCACAATGTCCTCCTCCTTAGTTGTTATGTGGTACAAAAAAAATCAAGAGAAGACA
>M00285:128:000000000-BF978:1:1118:5739:4122_1:N:0:46
CCCATTTATGTTCTGCCGTCCCTCCAGCGAGCTTATATTTCCAATCAATCTGGGCCAACTCTTCTCTCATCCTTCTGTAA
TTCCACTTGTTCCACTGAAATGTCGACACTCCAGTCATCAGCTTCTCCTTTTCAAATTTCATTCTGAACTCAATCATATT
ATGATCACTAGTTCCTAATGGTTCCTTTACCCTTAGTTCTCTAATCACCTCCGGTTCATTACACAACACTCAGTCCAAAA
CAGCCGATCCCCTGGTGGGCTCATCAACAAGTTGTTCGAAAAAGCCATCCCGTAAACATT
>M00285:128:000000000-BF978:1:1118:13869:4122_1:N:0:46
AGCCATAAACTTTCATGCTTTAAGTTCATTTTTTCATTATGGACATAGCGTAACATGGACTCAGTTAATACACTTTCACC
TTCTGGCAAGCCAACAGCATCAATATTAACAAACTCTGGTCTCTATAACTACTACTACCTTGGCCATTCAGAGTTTTCAG
CTTGACATTACAGCCCTTTACTGTATATTAGGGATACTTAGTCTTTGATTTCTTGCAGAAAAGAAAGTACAATACATT
>M00285:128:000000000-BF978:1:1118:8212:4125_1:N:0:46
GTACTACCTCATTGAATTGATCTGTATGAACAGTATGTAAGACAAGTTTTTCACTGTACCTCGGGATGTGTGACAATAAC
AAGCCAATGTACCAATTTACAATTGACCAACTCATGGCAGTGAGAGGGAGGGTGGTAGAGAGGCTGGTATGAGGAACCTG
ATG
>M00285:128:000000000-BF978:1:1118:25387:4129_1:N:0:46
AGCCAACCACAGTTGTACTTCAAACCCACATTCTATCCATTACTAAAACAACCTATTGCATCTTGCATTCCCATCATACC
ACTGCTTTTAACCAAAATTTATTCAATACTACTACCATTTCTAAGTTTGGTTTTGGAAATGGCCTTCTTGCTTTCACTTC
TCCAAATCATCATAGGGACTATTTCCCATTTCCTGGCTCTCCAAAAACCTTCTCTGTTATTTTCT
>M00285:128:000000000-BF978:1:1118:23717:4130_1:N:0:46
GTAAATGGAATTACCACAGCAGGTACTTAATGGTCGGCAGAGACTTAGTGTGCCGAAGAATATGTTTCTATGCTGGATGA
CTATGTAAATATAAATTAAGCTTATTCTCACTCTAATGGAGCTTTAGCATGAACTCTGAGGTTCAATTGATTTGAACAAC
AGTTACAAAGTGGCCCACATGACTTCAGATATGGAGACAGATCTAATAGGCTCTCCACGGCTGTTTTCCGTTGAGAGGTG
GCTGAGAAGTGACCTGAGAGAAGTGTACTGAGATTATGCGA
>M00285:128:000000000-BF978:1:1118:9131:4130_1:N:0:46
TGCTCCAAGGAGATCATTCTTTATAAAAGAGTAGGTTCAGAGTAGAATCCATCACCAATGCAAAGTTGCAGTTGATGGTC
AAGGGAAGCTTTCAGCTCTGGGTCAATGTCCTTGCAAACAGTCTGCAGCTAAAAGAACAAAAGAAATACTTTTGATTTTG
AAATATTTGATAAAATGTACATTACAAAATGCATATGGATTCTAA
>M00285:128:000000000-BF978:1:1118:11816:4131_1:N:0:46
GATCTACACTCTTTCCCTACACGACGCCCTTCCGACCTGAACTACACCCTTTCCCTCTGCACCCCCCTTCCAACCTGCCC
TCTTTCCTTCCCTCCCCCGCTCCAAAACACATAGACAGCCAGCCACTTACCGTAGCCCCGCGCCGCCGCCCGACAGCGCA
ACAGCGCCAAGCACCCGACACGCCACGTCGCCCACTCAAAAGGCTACTACAGCAGAACCAAGCCGGAAGGCGGACAGCAG
TGAAATCCACCGGGGCTACGCGGAGACAAACCCCGCGGGGCCGTGACAAGGAAGATCA
>M00285:128:000000000-BF978:1:1118:10623:4132_1:N:0:46
ATTCTACAGCATCAGTGATGGTCTCTGGATTTTTAGTCCAGGAGTCTTCGGTTACTACCTTGGTAATTTTACCACTGTAC
CTAAAAGACTGAGAGTCATGAGTACCATGCAGTTAAAATGAAAAAACTTCATCTTCAAATGAACCTGCCTATTTCCATTA
CTAAAAGTAGCAGACGTAGGCGTCCAAACATTAAATATAAGAGATGCCTACATCAGGAACAAAACCACTTACACAGATTA
CACTTTTCTTTACCTTGTGCAGCCAAACTTCCTA
>M00285:128:000000000-BF978:1:1118:12071:4133_1:N:0:46
TGCCGTCATCCCCTTTGAAGAAGGCCTCCCGCTTGTCCAGCGAGAAGCCGTTGACGATGGGGTTGCTCGTGCCTCGGGGG
GCTTCCTGGGAGTCGGTCTTTGGGAAATGTCCGATGTTGAGGATGCTCTGCAGCCTCAGGTCCGAGTGGCCGGGAAGCTT
TCCCTTCCGCTCCTCCTCTGAGGTGCAGATGGAGAAGCTGCCCTTGGAGGGGGTGCTGGGGATGGAGAAGCTCCCGCCGC
TGCTACTGCCCGTGCTGCTGCTGCTGCTGCAGGACCCTCGCTTGGTGAAACGAGAGGGGG
>M00285:128:000000000-BF978:1:1118:16271:4133_1:N:0:46
GCCCCGCAACAGTAGTGTGCCATGTTAACACCTGGTATATATTTCAACAGGCCATCAGCATCCTGAAGGTGTGCTTTAGG
CATTTGGACAGATATGGAGGCATATGGTTCATGTCAGATCATTACCTGCCATGCTGAATGACTCCTACTGTAAATCTTTT
ACGAAGGGATAACAATATGTATTAGTTGTGGCAAGACAGTTACAAAGTGACAGAAAATATCATTAACAGTGTTATCGACC
AGCCACATCTTCTCCTCCCCACCCCTTTTTGCTTTCTGCAAGGACCACTTTCTCTGTGAC
>M00285:128:000000000-BF978:1:1118:21532:4135_1:N:0:46
GTGGGAGATGAGGAAGGAGATTGCGAAGCCTCTGACGATGATCTTTGCTTCATCGATGGAGACAGGCGATGTTCTGGAAG
ATTGGAGAGTTGCGGATGTTGTTCCCTTATTCAAGAATGGGAATAAGGATAGCCCGGGGGATTATAGACCAGTGAGTCTT
ACCT
>M00285:128:000000000-BF978:1:1118:6127:4135_1:N:0:46
ACAGTTATTTGACTCTACCTATTCACACTGAAATGTTAATTACAGATAGATTAAATGTATTCTAGATTGGCTAAAACAGC
GTTTTCAAAGCAGAATAGGTTGATTTGTTATTTTGTTCTCTAACACTAAGCACAAACTGCATAAAAACAGTAGTATTTCA
TTTGCTTCATTGTGCTGAGACGATTTGTAACATTTATTTGGCTTTAGCATAACACCCTGAAAAGTTAATTGCAGATACAT
CAATAGA
>M00285:128:000000000-BF978:1:1118:11206:4138_1:N:0:46
GATCTACACTCTTTCCCTACACGACGCTCTTCCGATCTGAACCACACTCTCTCACTACACGACCCTCTTCACTCCGCGAC
AACACGTTTGCCCTATACTGCTTGCAAAAAAAAAAAACTCCTATTACATCGCACAAACCCTACATCACACACAGGATCGA
CTAGAGCACAAAAATTTAGTCAGTAATGCAAAACATGAAAGAACAAAAGATCAAAAAGAAAAGTTGAACACTAGAATAAT
GGCAAACCAAGGCAGAATGAGGAGAACAGAAGAGGCAACAAATAGATGCGACTAGGATAC
>M00285:128:000000000-BF978:1:1118:23293:4140_1:N:0:46
CAATGAAATAAAATAACTATAGCAAGTGTGTAGTATATAGAGCAAGACAATATGGGTAGCTATAGAAAACAGATGTTTTT
GACTGATGGATAAATCAACTTGTAAACAGTTCTCGTGAACAGAACCCATACAGCAGTGCAGGAACAGCCTATAT
>M00285:128:000000000-BF978:1:1118:22443:4140_1:N:0:46
TAGATTTTTGTTTACCTCACTAAGGCCTTTGATTCTATCAACTGTGAACAACTGCAGAATGATCTCCCAAAATTGTGTAG
CACTGACAAATTAGTCTCCATCCAGAATTTATTTCATGATGCCACCCAAGATCCCTCAGGTCCATAACAGACCCAATCTC
AGAGCAGACCCGCATCACAAACCTAACAACTTTTCTCACCACAACACTGCTCCTTACATCCATCGAGCTGCCTACTGAAG
TGGAACTAACCTGTAGGATAAATAAGAAACAATGGCACCTACGTAGGATCAGGGGACTGT
>M00285:128:000000000-BF978:1:1118:7323:4142_1:N:0:46
GACGGCAGCTCATTTATAAATAGCATTGAAATCAGATTGGTCTGGGAATGTAGTGAGGGTTAAACTGCCCTGCTTTTTTT
TTAAAATCAGATATTAAACTAAGGTTCTGTCTGTAGAGATAAAACTGCAAGACAAGTTGTGGTTTCATTAGGTACAGGTG
TTTTGTAGCTTTCAATCTGTGCCAACAAACTGAAGTTCATAACTGTATGGCTTTAGAAACTGGCAAAATCTTCCAGACAA
CAGTTAATCGTAAACTAACCAATCATTTGTCAATCCAGTCATGCATTTAATCCCTTTAA
>M00285:128:000000000-BF978:1:1118:21184:4142_1:N:0:46
GGTTTCCACACAGTTATAATGGAACACTATGCCGGAAATTCCTGGCCTGAGTCTTTTCTTTTCTCTCTAGTTCTGTTTCA
CAAATCATCAGATTTATTAAATTCAGTTTTCATAATTTGCTGTGAGTGAAATTTGAACTTATTACCTCAAGCTGTTAGTC
CTGTGCTGAAAGTCACTGTGCTGCTATGTTCTGAAGCAGGCAATGTTTCAACTTATTGGCAGTAACCTTGGAAACTGATG
AAGAAATTTGTTTTTTCAGAAAGCACATTCATGTTTG
>M00285:128:000000000-BF978:1:1118:14772:4144_1:N:0:46
CTAGCATAGGTTTGAAGACTGTGTTGGAGTTTGTCCTCAGAGTAGAGTGCTGCAAGTACAGAGTGGGGGAGATGAGAGCA
AGTACCTGCAGTGCAAAGATTGAGATGCTTATGGTCAGTCAGCAACAGAAAGATTGAGAAAGCATGTTAAAAATGGAATT
TAACACAGTCACAATTTAAAAAAAAAGTGGTCCCTAGTCGAATCACTAATGAACGTTCCTCCATTCGCAAATGGCTTTTC
TGT
>M00285:128:000000000-BF978:1:1118:19319:4145_1:N:0:46
TCTACTTTTATACCCTATAATCTGCTTCTCCTTCCTCAAAGCCTCTCTATATGTTAAATCTGACTTTAGTACTTCCACTG
ACCTACCTCCCTGGTTCCCATCCCCCTCGCAAACTAGTTTAAACC
>M00285:128:000000000-BF978:1:1118:6067:4146_1:N:0:46
GGACTCACTACCTCCTTCTCAGAGACAAGTAATCTTGCAAGCAATGACCTAATCCCATAAATAAATTTCAAAAAAACACT
TGTTCGTAGTGGGAAAGCTCTCCCAACAGGACCATTTAAATGTATCATTAACTCCTGATGGGTTAATTGTTGCTTGGTTT
CTGCTGGCTATTGGCACAACTCTACAAGCGTTTGGAGCTTCCTGTAGACTTTTACAGTTGTTAAAGTCTACAGAAAGTGG
CATGGCAGGGGCTGAAGGGCCTTTTTACTGGTGGGATGTCTTCTGCATAAACCAGTA
>M00285:128:000000000-BF978:1:1118:14515:4149_1:N:0:46
GCCGGGTCAGTGAACTAAACAAGACCACAAAAAAAGGCAGGACTTCTTCACTTAGAAATGTACAGCAGATTAGGCAGTGT
CTGTAGACAGGAAAAAATTGAGTAAATATTACTCATGGAAAACCTTACAGTAGAACTGAGTAATTCTGATACAAGTGTTG
TTGGAGATTTCAAAGACTACATTGTGCCCAGATGGAAGATGAGCTGCTCTGTTTCTCTGACCTCCTGAGTTTCTAGCATT
TTTATTCTTGTTTCTAATGCAGGGCAAAAGCCTGACGCAGGATCATCCCGC
>M00285:128:000000000-BF978:1:1118:20221:4149_1:N:0:46
AAACAATTGTAGTGTATGTATTCAATGGTGCTGAGTCGTTTGGTAACAGTTATTTAAGTGTACCTCTAACCCCAATGAAG
TTATTCACTGATATAGCAATTGATTGCCTATTTGGCTAAAACAGCGTTTTATAAGCTAAAACTATTGATTTGCCACTTTT
TACATACAAATCGGAGTATCTACAGGAAAACAATTGTAGTGTTACTATTTCATGGTGCTGAGCCGTTTTGTAACAGTTAT
TTAAATGTACCTCTAACCCCAATAAAGTTATTCATTGATATAGCAATTCATTGCCTATTT
>M00285:128:000000000-BF978:1:1118:7468:4150_1:N:0:46
TCTCTGTGATTTCCCAATATATATTGCCCTCTAATTCCCACCGACTACTAGGGAGCCTGTGGTACAATCCAATCAAAGTG
ATTATCCCTTTTTTCTTTCTACCCATGTGACCTTACTGGACATTGGACATTGGACATTGTCCCCAGGATGTCCTCTGTGC
AGATTGGTGTGATGCTCTC
>M00285:128:000000000-BF978:1:1118:24382:4152_1:N:0:46
GAACTGGGCTCAGATGATTATAATAATTTGATTCTGCTTCAGAAGTGTTTGCCACAAGTGAGATAACAACCCATGGAAAG
GGAATCCTGAGAGAAGAATGTCTCAAAGAGCAGTGGCTGCTCCATTTGCACAAGCTGGATTTACCAAAATATTGCCATGT
AAGCTAGACCATAAGATATAGGAGCTGAATTAGGCCATTCAGCACATCAAGTCTGCTCCGCCATTCCATCATGGTTGATA
TTTTCAACCCCATAGTCCTGCCTTCTTCCCAAAACCCTTAAGCCCCTTACCAATCAAGA
>M00285:128:000000000-BF978:1:1118:16278:4155_1:N:0:46
AACTAAGCAGAGTGGGGTGCTCTTAAGCATTTCACATTATTTCTGTGAGTAAGATTGTTTTTCACCCTCTTACTGATCAT
CCACCTGAGAAATATTTATCATGTAAAACCTCGCCATCCTTTCTAAGTAGTTCAGTGAATGATTGACAAGACTTTCTGTG
CACCTCCAAGCTGGTGAAACATATATGTACTTGTGTCTCCTTTATTCTGTTTTCCCACTAAGCAGTGAAATGTAATCAAG
TCTCCTGCCTGTTTACTCTTCTATATCCAGCATTTCCCTCCTTA
>M00285:128:000000000-BF978:1:1118:8099:4156_1:N:0:46
CAGAGCATGTACAGTTGCATATTGTGAACACTGTGTTGCCTTTTACTTCTAATGTTATTAGATGCACTTTGGGGACTGTG
CCCAGTTGCCTTAACTAGACTACTTTTTCAAAACTCGGTCAGTCATGCTTTACTATTGAAAATGTTTTTAAAAGTTTTTA
CACATTGAGGTGAATAAAGGCAACTTTGCAGCATGTTGTAACTTTTTACTTGTGGTTGCATTGTAGCAAATAGTTTTGGG
GCAAGGGGAATTTTTTTTTTAAATCTAGCAATAATTAGCTTAAGATAAATGGCATTTTTT
>M00285:128:000000000-BF978:1:1118:15460:4157_1:N:0:46
TAACTTTCAAGGTTTGCCCTAGATGAGGAACAGGTGAAGGGGCCAGGTTTAAGCAGGGGTTGCTGGAGGTTATAGCTCAG
CAGCTGAAACTACAGCCACTAATGATGCCATGAAGAAAACTACAGAGGTGCAAAAGTGCAGATCTGGAAAGAGCGCAGAG
ACATCAGAGGTTTTTCAGAAGGATGGGAGTGGTGGGGCAAACCCAGGGAAAGACTAGAAAACAAGGATGAGAATTTTACA
ATCACAGCAGTGTTGGGTCGGAAGCCAATGTCGGCTAGTGAACACAGTGGGGAT
>M00285:128:000000000-BF978:1:1118:12448:4157_1:N:0:46
ACTCTTGAGAGGTTAATCGCTGATATAGCAATAGATTTCCTATTTGGCTAAAACAGCGTTTTTTAAATTAAAACCATTCA
TTTGCCACTTTCTACACATCCTCATGGAGAATCAACATGAAAACAGTTGTAGTGTATGTATTGCATGTTGCTGAGTCGTT
TGGTAACAGTTATTTCACTATACCTCTTACCCTTGAAAAGGT
>M00285:128:000000000-BF978:1:1118:17571:4157_1:N:0:46
ATGATAGTTGTCATGGAACATCACAATTTGTTAACCCAATGGGAAAAGAGGGGATACGCAAGCCATCTTGGGCAACTCTT
TTGAAAAGTATCCATTCAAAGTATTCTTTCCATTTTAACTTGGCTTCCTCTCAAGTGATTATTGGGAATGGACACTACTG
TGCTTTGTGCATTATCTTTATTGTTGTGGTGAGTATTCCTATGAAGTTGCAGTAAGAACTTTAATGGTTTTTGACGTCCT
CTGGGTACCACACCAGGTAGCTTATGTGATACAAGAGACTGCATATGATGGAATCTCGT
>M00285:128:000000000-BF978:1:1118:24029:4160_1:N:0:46
CACACAGCTTAGGAAAGGACTTTGTATATTGCAACATACCGTTTAAAAAAGACAAAACACTACATGGTACCGACACGAGG
CTAGATCATTCAGTGAAAACTGACAAACCCCATCATTTATTTCAACTAAAAAAACCATGTATATTTGATCTTTTCCATTT
TCAATCATAGTTTTTCATCATTTTAAAAGAATCCATTAGTTTGCAGAAGAGGTGACACTTTGCCCGGGAACCGACATGAG
TTCAAGCACTGGATCGAGCTGACGTGATAGCAGAGTGGGTAAAACGCCAAACACCCACTC
>M00285:128:000000000-BF978:1:1118:5705:4161_1:N:0:46
CTATATATACTATGGGGTCAGGAAGAAGCACAGTTCCCCTCAACATACTCTCCCTTCCCCATAACCATTCAATAGATTTT
GGGTGTCTACGTATGTGTAATAAATATAATGCATATAATTAGTGGATTGAGGAAAAGAGGTTCGAAGATGAAGACATCAG
ACCCGGCACAAAACCCAGGGTCAATCAGGCAG
>M00285:128:000000000-BF978:1:1118:26408:4161_1:N:0:46
TTAAATTAAATTCTGCAGCTTAAATAAATACTTTTTTTAAAATGAGCAAACTGGCAGCGGACATTTAAAGTGCTGGTGCG
TTTCTGAGCGCCTAGCATCCTTTAGTGTTGGCAGGATAGATGGAGGAATGAGGGAGTT
>M00285:128:000000000-BF978:1:1118:12854:4162_1:N:0:46
GCAAATCACATAAAATGCAAGTGGAACTGGATTGTAGTAGGAGTTGATATCAACTTTCCTAATATTAATTGAGATACCTG
AGTGTGAAAGGTTTAGATGGTGTGGGATTTTTAAACTGTGTTCGGGAGAGCTTGTTGTGCCAATACATAGATAATCCTAT
CGTGTTAGACCTATTCCTGGGAAATGAAGCCAGGCAGATGGATGAAGTGTTAGTGGATGAGCACTTTGGGGATAGTGACT
ATAACTGAGTAAGTTTCAGAGTGATTATAGAAATTGACAGTAGTTCAGAAATTAAGTGTT
>M00285:128:000000000-BF978:1:1118:7784:4163_1:N:0:46
AACATAGAAGACTCAAGGAATGTCCAGTCTTCAGTGTGAGCACCATGCAGAGTGAGCATGTAGATTTGCATGCAACAGTC
AGTAAATGCAGGCTTAGAGTGATTGGCCCTTGTATAATGCTGTTGTTAGTGAATAGTGATAGTT
>M00285:128:000000000-BF978:1:1118:15382:4167_1:N:0:46
ACTTTGGAATGCAAGCACTTTCCTTCCAGGTTAATTCAGACAATTCCCATTCCAACAATAGATCTACAAGGTCAACAGTA
TAGTTACAGAAGAATCAGATTTATTATTACTGACATATGACATGAAATTTATTGTTTTGCAGCAGTAGTACAATGCAAAG
ATA
>M00285:128:000000000-BF978:1:1118:7986:4171_1:N:0:46
TCTTCAGTACAGCAGCACATCCTTGGGCATTCTGAAGAAAAGACTGATCAGGGATCAAGACTACAAGCCCACCACAAGCA
TATCGTCTTCAAGGAGCATTATGAGTCCTGTCCTCCAGTATCCTTCTGAGACATGAATTACCTACAGCACAGACCTCAAA
GTACAGACCTCAAAGTACAGAGGAGATACTCTCCTCTGATAGCGTAGCTGTTAGCGTGACGCTGTTACAGCGCCAGCGAT
CTGGGTTCGATCCCTGTCGCTGACTGTAAGGAGTTTGTACGTTCTCCCGTGTCTGTGTGG
>M00285:128:000000000-BF978:1:1118:13412:4173_1:N:0:46
CCAAGAGAATATTAATAAGTCCAGGCAAGGAGTTCCTTTGCTTCCAGGAATGAGTACAACATCACGGTTAGAGATGAAGA
GGTGGAAGCTGGTCAACAGACTGAATCTGTAATGATCATGTAAAACTGTGAAGTGTTTACACATACTCTCTTCAAAAAGG
GATAGGA
>M00285:128:000000000-BF978:1:1118:16758:4176_1:N:0:46
TGGACTTGCTTAGCCGAAGGACTGTTTAGATGCTGTCTCTCCTTGTTTTTTAATCAAACTGTGACTTCCATATTTGCTTC
TTAGTCACCATGAAATTGTGTCCAATAGTGTCTCGAATTACGCTTGTCCATGATAACATTCGGCGCAATGTCAGCTCAGA
TTACACTGCTCAATATTAAGTGAAGCCTCTGT
>M00285:128:000000000-BF978:1:1118:8898:4176_1:N:0:46
TGACTTTGGACGTATTTTCATAATTAAATCGTGTATTGTTGCTATCATGCCATTCTGATAAGGATTAAGACCTCAATGTT
ATCGATAGTTTCAGTTTTATATGAGTCGGAAAAAGAGGGTATAGTAGCTTTTAAAAATATTCTAATCTGCAAATATCGAA
ATAAAAGTGTGATTTAGGCAAATTACATTTGTTAGACAATTGTTCAAAAGATGAGAACAGTTATCAATGAATAGATCACG
A
>M00285:128:000000000-BF978:1:1118:23125:4177_1:N:0:46
CAATGGCATTGTATGTATTTCATGGTGCTGAGTCGTTTGGTAACAGTTATTTGACTGTACCTCTAACCCCCTAAAAGTAA
TTCGCTGATATAGCAACAGGATT
>M00285:128:000000000-BF978:1:1118:5653:4177_1:N:0:46
GATGTCGGCTTGGATGGTTTCCATGCTGTTTGTGTCCGTGTTGTTGGAAATGCTGGATGTGCCAGATGTGGATGTTGTAT
CAATGACATTTCCTAATCAGAGAATTCATTAAGGTCAATGGT
>M00285:128:000000000-BF978:1:1118:5432:4180_1:N:0:46
GAAAATTAGAACAAAAGAAATGGAACCAGCAATAGGTCACGTGGCCATTTCAGTCTGCTCTGCCTTTCAATAAAATCATT
GCTGATAAGAGCTCAGACTCAAATCTATTTTCCTACCTAATCCTCAGGAATAGTATATATTGAATGAATTTATATCTTTA
AGAATTATGTATATCATGTGTTGTGAGTTTTGATACATTGTCATTATGTATCAAA
>M00285:128:000000000-BF978:1:1118:5719:4180_1:N:0:46
CATCGTGAAGCTTTGCATTCTGGGACATTGGAGGTGTCCACCTTTTCCAGGGTCAAATCTTTTTCACACAACAGTCTTTC
TCCGAGTCCATTATCTGGAACTCTACAAACTATTCTGCCTTTAACTCACGAGTTTCTCAAATCTCCAAATTCACAAGACT
TACTCAGTGTGTGAAGCTCAGCTAAGTACTGGTCTAAGCTAACACCTTGTTTCTGGTCACAGGAAAAGAATTTATATCCA
TTTTTACTTGGGACAAAATACTCCTCAAATTTTTCCATCAAGGTGCCCAACTTAAAAGCT
>M00285:128:000000000-BF978:1:1118:25456:4184_1:N:0:46
ACTGTTCACTGCAATTACAGCCATCTAGGCTATAATTGTTTTCATCATACTCTGGCCTAATCCTATCAGAGATATCCCCT
TTATCCAATACATCCTTTCCCTAC
>M00285:128:000000000-BF978:1:1118:22107:4184_1:N:0:46
ACAAATACAAGCATAAACATGGGCAGAATAACAATGGTTGTCACTATAGAGAGAAAATAACAAAAACTTCAGCAACATTT
TCTTTAAAAGCAAGTTTGTTTCTCCAGTAAGCTTGTTTTGGTTTTACTACATCGATTATTGAATAAATCCTTATTT
>M00285:128:000000000-BF978:1:1118:15477:4184_1:N:0:46
AGAGAAACAATCCAAGTTTGTACAACAGCACATGCCTTCTAATCCAGGCAGCATCCTGGTGAAACTCTTCTGCACTTTCT
CCAAAGCCTCCACATCCTTTCTATAATGGGGTGACCAGAAATGAATGCAGTGCTCCAGGTGTGGCCTCACCAGAGTTTTA
GAAAACTGCAACATAACTTCCCAACTCTTGAACTCAGTGTCTCAACTAATAAAGGCAAGCATGCCACATGCCATCTATAC
CACCCTATCAACCTGTGCAGCTACTTTCAGGGAGCTATGGACCTGGACCCCAAGATCC
>M00285:128:000000000-BF978:1:1118:14110:4186_1:N:0:46
AGGCCACTCGGCCCTTCTAGACTGTGTCGACACATTATTCTGCTAGTCCCACGTACCCACACCCAGCCCATAACCCTCCA
GACCTCTCCCGTCCATGTATCTATACAATTTACTCTTAAAACTCAAGAGTGAGCCCACATTTACTACATCAGATGGCAGC
CCGTTCCACACTCCCACCACTCTCTGAGTGAAGATCCCCCTACTGTTCCCCCTAAAAAAATCTTTCCGCTTTCATCCTAA
AGTCATGTCCTCTCGTACTTATCTCTCCTAATTTAGGTGGGAAGCGCCTACTTGTATTAT
>M00285:128:000000000-BF978:1:1118:11195:4186_1:N:0:46
TGTGCTGTGTGTTCAGAAAATCACCTTGTGATTGGTCTTTGTATCTTTAGGTGTGGTGTCCTAAATGTGCCTCAAGTGGT
ACCTCCCGGAAACCCACAATCCTTATGAATACTCGTGCATG
>M00285:128:000000000-BF978:1:1118:26333:4188_1:N:0:46
GCACACGTTGAAGTTGTATTAACTAACTGAAGAAGTTTTCTTCCATATCTCTGTGGGTAAAAGTATTTGGAGTTCTCTTT
GCCATTCATTCTTAATTTTATCAAGTTCCTGTGGACGTATTTTCATAATCAGATAATGTTATTGCTATCAGGCCCTTCCA
ATAAGGATTAAAACCTAAAATTTTCCGTAATTTCAATTTTATATGGTGTCAGAAAAGAAGGTGAAGTAACTTCTGAAAAA
AATTTCGTATCTGTAAATATAAAAAAATATGATCTAGGCAGATTGCATTTATTAGAGAAC
>M00285:128:000000000-BF978:1:1118:13701:4189_1:N:0:46
AGGTAACCAATAACATCGTCACCAGAATAATATCTGAAATAAAAGCTAGAGGAAACCACTTGGTTCTTTGTATCTACTCA
ACTATTCATTGCAATCGTGCTGATCTTTTGGCTCAGAGCCACTTTCTTGTACTAGCTCCATTTCCCTTGATTCCCTCAGA
AGCCAAAAATCTTTCAATTGATTGTCTTAGAAATGGGGGTTGGGGGGAATTATTTAATAGAGATAGAATGCCAAGAATCT
AATTGAGATTTTAATGGAAAAGTACAATTTTTTTGGGGGGGGGTGGGAACATGAAAACAT
>M00285:128:000000000-BF978:1:1118:8919:4189_1:N:0:46
GAAAATAGCATGGTACACTGCAGACAGCTCAGGTCCAGTCTGATAGGTTTTGGAATGTTTTCATGCATAGAGTCTTGATC
CCAATCCAACCTGTCTAGAGTGAAACAGGAAAAATATGAAATCATCATCATCGTTCACTTTTTTCTTCCCTAGAGGTAAA
AGTACCAGCAACACATTGTAGAATTGAACAATAAACCTGGTTCAAACCTCTTTTCAAAATGTTGCCTCATGTACTTCTCT
TGACAGATATTGAAAGAA
>M00285:128:000000000-BF978:1:1118:22640:4190_1:N:0:46
CTTCTTGAGGCCCCACCTTTTGAAGATGTCCTCGATGGTGGGTAAGGTTGTGCCGGTGATGGAGCTGGCTAAGTTTACAA
CCCTCTGCTGCCTCTTTTGATCCTGTGCATTGGAGCCTCCATACCAGGCTGTGATGCAGCCAGTCAGAATGCTCTCCACT
GTACATCTGTAGAAATTTGTAAGAATCTTTGGTGACATAGCAAATCTCCTCAAACTCCTAATGAAGCAGAGCTGGTGGCA
TGCCTTCTTCATAATTGCATCAATGTGTTGGGCCCAAGATAG
>M00285:128:000000000-BF978:1:1118:19163:4190_1:N:0:46
AACGTGGCCTTAAAAATGTTTCAATACGTTTATTTTTGTAACAAGTGTACAACTTCAGAAGCTTGCTAAAAATGTATTGC
ATTCACCTTGTGGTCAGCCTCCTTCCAACTTCTGCAGTTCACGTAGTGAAGGTGCTCTCACAGAGCTG
>M00285:128:000000000-BF978:1:1118:10047:4192_1:N:0:46
CACTGACTGAGCCTCTACAGCTGTATGTGGCAGAAAATTCCACAATTCCACCACCCTCTGACTAAAGTAATTTCTCCTCA
TCTCTGTTTTAAACTGGTTCCCTCTGATTCTAAGTCTGTGCCCTCTAGTCTTGGACTCACCCACCAAGGGAAACAGCCTA
TCCACATCTACTCTATCCATTCCTTTCAACATTCTAAACACTTCCCATGAGGTCCCCCCTCATTCTTCTGTACTCCAATG
AGTACAGTCCAAGAGCTGATAAATGCTCATCATAGGTAAGCCCTTTCATACCAGGAATC
>M00285:128:000000000-BF978:1:1118:17542:4194_1:N:0:46
GTGTGGGCCGCATTGTGTGTGACAAGGACGGTACAAATCGATGTCTGCCCCTCTGTGTTGTGGAGACCTCCGATACAGAC
TCTGCACGAGAGGCAGCAGCATCCTCCCCGGCAGCACGCTGCTAATAAACGGGTTCTAACAGAATTAACCCGCGGCACGG
TGTGACTTTGCAGCAG
>M00285:128:000000000-BF978:1:1118:12209:4195_1:N:0:46
CTTGACTACATCCAAAGATCTCTGGCTTAGAGTAAATCCTGTGCTAGATCCCAATTCTATGTTATTCCTTCCCAGCTTCT
AATTCCTTCAAAATCTCCAGTTAATAATCAAATTAAAAATTATCCCTTCCCTCAGCCCTACTATCCCTCCATTACACAAG
ATAACAAGTTTTCACACAAAAATATTAAAGACTTTGCAATACCAAACAGTGAAAATTCATGTAAATTGCTAAAAATGTTT
TATATTTGCAGTCTCACTTTGGACATTAAAAATTAATGCAAATAACAGGGAAAATGCTGC
>M00285:128:000000000-BF978:1:1118:25335:4196_1:N:0:46
CTATCTGTGCCTCTCAATCTTATAAACCTCTGTCAGGTCTCCCCGCAGCCTCTGACGCTCCAGAGAAAACAACCCAAGTT
TGTCCAACCTCTCCTTGTAGCTCATGTCCTCTAATCCAGGCAGCTTTCTGCTTCAGTGGAATGTCATTGCAGGGTAAAAA
GATCCCCATAGTGCAG
>M00285:128:000000000-BF978:1:1118:25877:4199_1:N:0:46
AAATACACATTTCAGTTGATTAAAATGTACTTGCAGTAGATTAAAAATACATTCCACGCAGAAATAATGGACATCTAGAA
TATGAATAGGATTTACTTCAAGGGACACTATAAACTTTTAAAGTAATTTCTGCAACTGCTCAAGAGATCAATAATATTGC
TTTCAAAATCAGAAAGAAAAAAATCTTTTTAATTTTCATTACCTTGTTCTGTGCTCATTTAGTTAGGTTATTTTTGGAAG
ATATGGAGTAATCATCTTTTCCCATCACTCCCTAATATTATCTGACACAATGTCAGTTGT
>M00285:128:000000000-BF978:1:1118:8375:4201_1:N:0:46
TCCTCTGAAGTATGAGATTAAAGTTTGTTCAAATGTTGAGTGTGTATTTAAACCAAAATCTTAGCATGTTTTGAAAATAC
AGCAAGTTGTTGATACAAAAAAGGGATAACAATTACATTTTGATCTCATACATCATGCACTGAAAACATTGTTTGAACTT
GTAAAGTTCAAATACTGGTAAGTTGTATCTGAATATGTATCTATCTTGATGACATGACAGGGATTAATCAA
>M00285:128:000000000-BF978:1:1118:18901:4202_1:N:0:46
AGTTATTTAACTAATACTCTTTCCCCAAAAAGGTTAATATATGATGTAGGAACAGATTTCCTATTTGTCTAAAACAGCGT
TTTATAAGACGTGTACATCGTTTTGACACTCTCTACACTAAACGCATGGGGTAACCATAGGAAAACAATAATAGTGTATG
TATTTCATGGTACTGAGTTGTTTGGTAACACGACTTTAACTGTACCTCTTTC
>M00285:128:000000000-BF978:1:1118:5280:4202_1:N:0:46
AAACACTGTCTTCAAACCTACAAGTTAAGAGTGTGTGGATCAAAACCATTAACTTTGGAGTCAACATATAAATACATCAG
CTGTTTAATCGATTTTAGCATGTCTGAACATGAAGCAATTATTAAGAGTGAGACATATCTTTTAAGAAAAAAGAAAATCA
TCCAGCATTTCTCACTTCCAGTTTGGGAAAGTGTTCAGGTATCAGGGAACGTGTTTGGGAATTGGACTTGTTGTGAGCTC
CTGCT
>M00285:128:000000000-BF978:1:1118:23429:4203_1:N:0:46
ATGGGTAGAATGTCGATAGTAAATGGTAGAGCACTACTGAATTTTTGATGAACAGAGGAACCTTGCAGTTCAAGTCCATA
GGTAGATAGGGTGTTAAAGAAGGCATATGGCATGCTTGGCTTCGTAGGTGGTGACATACATCATAAAAGTATGTGCATTA
TGTTACAACC
>M00285:128:000000000-BF978:1:1118:19904:4204_1:N:0:46
GCCACCCAGGTTGGCTTCTATTCACGTAACTTCAGAAGAGTGAGAGATGACCTCATTCATACATACAGAGTACTGAGAGA
GACTGACAAGGTGGATCGCACAAAGCATCTGGAGTCTAGGACGAGATCACCCATTTAAGGCTGATCCGAGGAAGAATCTC
TCTCTGAAGAGGGTTATAAATCTTTGCAATTCTCTACTTTCAAAGGCTATGGATAC
>M00285:128:000000000-BF978:1:1118:9484:4204_1:N:0:46
ATACTGCACTTGAAGTATTGTATATCGGTTTTCTTACCTAAGGATATAGTTGCAATAGAAGGAGTGCAGTGAAGGTTCAC
CTGATTGATTCCTGGGATGGTGCATTTGTTTTATGAGGAGAGGTCTACAGTATTTACCTTGGAGTGTAAGAGAGGTGATC
TCATTGAAGCAAATGAAATTCCTATGGGGTTTGTCAAGGTAAATGCAGGGGCAATATTTCCTTTCGGTTAGGGTGTCTAA
AGCCAGGGGTCACAGTCTCACAATAAGGGGTTGGCTTATCCAAAGTGAGATGAGGAGA
>M00285:128:000000000-BF978:1:1118:23908:4207_1:N:0:46
TATTTTCCTGTAGATACTATATGTGATTTGTGTAGAAAGTGGAAAATCAATGCATTTAGGTTATAAAACGCTGAATTATG
TAAATAGACAATCTATTGCTACATCAGCGATTATCTTTTCAG
>M00285:128:000000000-BF978:1:1118:19297:4207_1:N:0:46
CAGAAGGACTCCCAAGTCCTTTTGCACCTCCAATTTCTGAAATCGCTCCCTGTTTAGAAAATAGTTTACGCCTTTATTCC
TACTACCGAAGTGCATGACTACACATTTTCCTGCGCTGCATGCATCTGCCACTTCTTTGCCCATTCTCCCAACCTATCCA
AGTCCTTCTGCAGACTCCCTGCTTCCTCAACACTACCTGCCCCTCCA
>M00285:128:000000000-BF978:1:1118:21185:4208_1:N:0:46
TGGAACCCAAATCCTTTCCATCTTTTATAAGGCATAAGTCAGGAGTGCGATGGAATACTCTCTTTGTACCTGGATGAGTG
CATTTCCAACTTCACTCAATAAACTTAACACCATCCAGGACTAAGCAGCCAGCTTGATTGATAGTCCACCCACCGCTTAA
AAGATTTGTTCCCTCTGAGTCCCACATCCTCTGAACTTGGAAACATACCAGCGGTCCTTTACCATCGCTTGGTCTAAGTC
CTGGAATTCCCACCCCAACACCCCTGTGGGAGTACGTTCACCAGAAGGACTGCAACGGTT
>M00285:128:000000000-BF978:1:1118:6042:4209_1:N:0:46
AACGCAGGATGAATCTTTGGCAGGTACTTAAATCTCACACTTCAGGGGTCCTAACTTAGATGGAACCTACGTTTGGATTT
GGACCTGAATTGTCCACATTGAAATTGTGCCCTTTGCACATGAAACCACTGGTACTTTTCTGCAATCGTTCTGCTGAAAT
TGTCTAAAGGGCTGGTTGAAAGAAGTAATATTTGTGTTAACTGAGGACTTTCAGAAGAAGGCTGGGGAAGATTTAGTGTG
ATCACTTAC
>M00285:128:000000000-BF978:1:1118:23264:4211_1:N:0:46
GAATGGTTCATGAACCCATGAACACTGCCTCATCATTCTTTTATTGCACTAACTATTTCTTTTTTAATTTATAGTAATGT
TACGTCTTTACACTGTACTGCTGCCACAAAACAGCACATTTCACAACATACAAGTCAGTGATAATAAATCTGACTCTGAT
TCTTACGACAGAAACGAGGTGAATTTTTTTCTCTCAGAGGGGTGTGATTCTTTGGATCACTCTTCCTCAAAGCAGGGTCA
GACCACAGTTGCTGAATGTCTTTAAGGCAGAGGTAGATAGATAGCTGATCAGTAAGGGGG
>M00285:128:000000000-BF978:1:1118:15958:4212_1:N:0:46
AACCAACTTTTGCAAAGCTCTGTGTTCAACCAACAAGACCATCAAAAGTGAAGGATGTTCACTTTATTTTTATTGGTACC
CAGACATTTCCTTATTTTTTACCACATGTAATGAGACCATCTCACCCATTAATATGATGCC
>M00285:128:000000000-BF978:1:1118:17720:4215_1:N:0:46
GAAAGGGATGTGAAAGGTGCAATAGAAATACAAGATGTTCTTCCTTTTAATATGGGAGGGAATTTTCCACTTCACATCAG
GAATGCATGTGCCCATCTGGTTATTTCTCTTCCTAAGTTGAAAGTAAAGCGAGGAGGGGGAAACCTTGCCTGAACCAGGA
GCACCAGTAAAGGAAAATTCCTACTTTATTTTTTAACAAAGTTGGACTTGAGTGGAAGAATATGGTGGCATTGAGTTTAA
GTACTA
>M00285:128:000000000-BF978:1:1118:6483:4215_1:N:0:46
ATCCCCCAGATACACTGGTGAGATAAGCAAACCAACATCAGCATCCTCTCTCAGACCCTCACCATCAGTACCCTGCCCTG
CTAATGTCCAGTCAGCTCAATCATGTGTCTGACACTGGACGCCAGTGCGGGAAGTGAGCAAGGATGTTGTCTGAGCTTCC
TTGGAAAAACTGCAACTCCTGGGAATCTCTG
>M00285:128:000000000-BF978:1:1118:22983:4216_1:N:0:46
TTTTGAACAGAAGGGGTACGAATGTCACCACTCGCCCTGACAGCCTTCAATGAACCTGAACCCATAGTCATTGCTGCAGA
CATCAGATCAGTCTTAGAACGTAGAACACTACAGCACAGTACAGGCCGTTTGGCCCACAATGTTCTGC
>M00285:128:000000000-BF978:1:1118:8225:4217_1:N:0:46
CAGCATCGGTGAGCAGGCAACAGCATAGTAGATGCAACATACTAACACTATCATAGACAATTTCCATTACTATGCTGATG
ATTGAGATTCGACTGAACAGCAATTAGCTGGATTTCTCCTGCTTTATGTGAATGGGACACACCTGTGCAATTTTCCACAT
TGTTAATGAGCTGCCAATATTGTAAATACTGGGACAG
>M00285:128:000000000-BF978:1:1118:16891:4218_1:N:0:46
CCTGGAATATTTGAGTCCTGACTCTGGTCACCATGGAACTATATCTCAGTAAAGGTTTCCATGTATTTGCATGTAATGTG
CATCAAGGATCACCTCGCTATTTACAGAAACATGTTAAGCATGCGTCAAGTGCACAAATGGGATTTAAATGACTGTGTTG
CATAATGCT
>M00285:128:000000000-BF978:1:1118:25651:4218_1:N:0:46
CTGAACTTATTTTCATTAGCTGTGCTAAATTGGTGAAGAGTAAAGTTTTAATACTTTTCTATTCATGAGAAATATGGTCT
GGACTCTCTTTAGAAGATTACAATAATAATTCACGTCACTTAGAAAGAGGAATTCAACATGCAGAGACATAGGTTAAAGA
TGTGCAGAGTAATCTAATTTATTTAAAGTTGCTTATTGCTTAAAAAAATCAAACTGTCCAGCAGTTTAATGAATTATACA
ATTTTAA
>M00285:128:000000000-BF978:1:1118:10907:4219_1:N:0:46
GAAGTACCCTGACTCCACTCTTGTACCAGTGTGCTGCATCTGGGGTTCTCTGTGAGCTTGCTCTTCAATCAACATTGTGA
CAACTTCACTCATGATTGCAAACATTCTTCACTGTTCAAACATATAGCACATGGAAGATTGAGTGTGATGTCAAAAGTTT
TAGTCCTTTTACATTTGCTGAAGCACAATTATTTAGA
>M00285:128:000000000-BF978:1:1118:15653:4222_1:N:0:46
CTGGCTTTATTTATTATAACCGTTTATTGTTTTCAATTCCTGAATCCTTCATAAATTCCGTAACCTGTTAGGAGCCTAAT
ATCCTGTACAGAAGCGAACGTGTTTGCAGCTTTGCGAGCCGAGCGAAGGGGCTGGACAACTCTGTGAACTGAATGGGCAC
ATCCGCAGAGGCGACCTGTTCAGAGGTTAAAGGAACCGCGGCTGCGTCTGTTTGATGTGTTACGGAGATGCAGGCAGAGT
AACAAAGACCTGCAGATCCGACTGAAATGCATAGGGATGGGTTCAACATATGATTTAATT
>M00285:128:000000000-BF978:1:1118:11638:4222_1:N:0:46
TTTTATTTTCCTCCTTCTCTCATCAACTCCCTCCAGCTTCTGTCACCTCCCTATACAACGTACAGTGGCCAAGTAACCAA
CAAGCTGCATTGGAGCAGCGATATGCATCTTGCTGTTGGACACCCTGTCCGATGTACCTTTGCCTGGAAAGTAAATCTGA
CCAGATGAAAGGAAGAAGCTTTTGCAAGAGGAGTCAAGAGACAAGG
>M00285:128:000000000-BF978:1:1118:14785:4225_1:N:0:46
GATCTACACTCTTTCCCTACACGACGCTCTTCCGATCTCGAATACACGCGTGCCCTCCTCTGCTCGCAACCGATCCGGCC
GCCACGAATTGCGCCTACCGCACAAGCTTGATATAACATTTCCATAGGTCACTTGCCAATGGTCACATATCCTCCCTACA
TTAAGTACCTGTTAGGTTGAATTTGCTAACTCCAGCTAGGATGTTTGTTGGGACACCAAAATAGTCCCTGGGTGCGGGAG
GGGCAGATAACAGAAAAGTAACC
>M00285:128:000000000-BF978:1:1118:8616:4225_1:N:0:46
CACCCATGGTTCCTTCACCCTACAATTCATTCTTTTCCTCACTGGTACAAATGTATCTCGAACCTCCTGCAAGAGATCCC
TGAACTTCGACAAAATATCTATTGTATATTTCCCTTCAAAAATATCACCCCAATTTCCACTCCCAAT
>M00285:128:000000000-BF978:1:1118:21155:4226_1:N:0:46
CACTGACAGATGAAATGATGTCTCATAACTTACTGCTTGAGAACTGTCATTGAAAATCATTGTTGTTTGAAGAATCACTG
AAGAGAGGAGATAGATATTGTTTTTTGAAGCATATTGTTACACAGACATAATGCTGTGGTCCTTTTGCAGATGTTTTAAA
GAAGCAATAGAAAATGAATGTGGGTTTGCAAAAGTACTAAATTGGCTGCTTTGTTAGAGATTTG
>M00285:128:000000000-BF978:1:1118:17573:4228_1:N:0:46
ATTGAGGAAATCATATACCATTTCCCCAACATGCCACAAAACTGGATTTTTACAATCTACCCTGACCAGCACAGACTGGT
TCCAATTACTTCTATTGCACTATGAGCCAGGACACAATCTTGATAGTAAAACATTTAGCATTAGTGAGGGGGTGGGGTAG
GAT
>M00285:128:000000000-BF978:1:1118:20802:4229_1:N:0:46
AGACAACATTTGATGAAAGATCTTTGAGCAGGTGACCAAAAGGTTGGTCAGAGTCTGAAGTAGTGCCTGAATAAAGGAGG
AAGGTGGAGATGTAGAGAAGTTTAAGAAAGGAATTGTAGAATTCGGGGCCTGGACTGTGTGGCCATCAACAGGGAAGGAA
AGAAAGTTGGGGGTCAATAGGAGGTCAGAATTGGGGGAGAGATCTCAAAGGGCAGAAGGGACCATAAACAGAACCAAATC
TGCATTGCACTACATGGTTTAACCAAGACCTAC
>M00285:128:000000000-BF978:1:1118:10172:4230_1:N:0:46
GGGGGGGGGGGCTAAATGAGAATCCAAAAGGATTTTATACATATAGTAAAAATGAGGGTAGCTAGATACATGGTAGGACC
ACTCAAGGAGAAAGGAAGGAATTTATGCCTGAAACCAGAGGAAGTGGACAAGCTATTAAATGAGTACTTCACATTGGTAT
TCACCAAGGAGAAGGACATGGCCAAAAGTTAAAGCAGTGTGAGGCATGCTAATATTCTAGGGACTCTTGTTGCTATCAAG
GAGGAGGAGGTGTTTGGTCTTTTGAAAAACATTAAGATGGATAAGTCCCCAGGGCCTG
>M00285:128:000000000-BF978:1:1118:25284:4231_1:N:0:46
AAATAAGGTCCCTCTTCCTGGCAGTATTCACAGGAGACTAACTGGCAGTGTAGACCAATTATAATTAAGAAACTAGAAGG
ATTCATTTTTAAGGTGAGAAAATGTTTTATAATTAAAGGAAATCTTTGAGAATTGAAAAAAAATACTAAAATGCCTTGAG
AAAATAAAAGTATAGATCGGAAGAGCACACGCTGAACTCCAGTCACTCCGCGAAATCTCGTATGCCGTCTTCTGCTTGAA
AAAAAAAAACATAAAATTAAGCATAGCGAACCGACACGTTGAAACGTGATAAGATAACA
>M00285:128:000000000-BF978:1:1118:11320:4232_1:N:0:46
GTCAATGCGCGTAATCTTTTCCCCAGGGTTGGGGAATCAAGAACGAGAGTACATAGGTTTAAGCTGAGAGAGGAGAGATT
TAATAAGGACCTGAAGACAACTTG
>M00285:128:000000000-BF978:1:1118:23520:4234_1:N:0:46
NNNNNNNNNNNNNNNNNNNNNNNNNNNNNNNNNNN
>M00285:128:000000000-BF978:1:1118:11932:4239_1:N:0:46
CAAGGGCAGGGGAGAGACAGAGAGAGCCAGGACATGGGATTATAGCGAGAGCAACACCAGGACAGGGGATCATACAGATA
GTGAATCCAGTGCAGCAACAGCAAAAGCTGCGAAGGGAAAGGCAGAGAAAGGGTGAGAGAGAGTCAGGAGAGGCAAGAGA
GGACTAGGGCAGGACAGGCAAGGCAGAGCAAAGAGAATAGGGGTAGAGAGAAGGCAGAGACACCAAGGGGTCCTGGTGTT
GCTCTGAGTCTTGGCGAGCTGTAACCCACCCCTCGGCAGGTTTAGAAGTGAACACAGAT
>M00285:128:000000000-BF978:1:1118:7557:4241_1:N:0:46
GAACAGCAACAAGGAAGGACATTGGGCCTGTGTGACTGCGCCAGCCTTTGGACAGAATGAGCCAACTCATCCCACAACCT
CAGCTCCTCCACAGTAATGGAATTTTCTTTGGAATATCCCCCATAATTGAAGTTAGTGAAATATGCCAGTTAAAGCCCTA
TAACCTATTTATTCCTCTTCATCCTGGTGACTTACATCCTGTTAATGCTTCTCCAGTCTCATTACTTCTCATTATATTTC
CCTTCACAATACACACAGTGCCATTTAGCTGATTTTTTTTTTATTTTTCTTCTCTCACT
>M00285:128:000000000-BF978:1:1118:20816:4242_1:N:0:46
GCATTTCCATGGCAAAAGAATTTAATTGTGCAAGTTCTTTAATTAAATCAGGAATTGTGAATCTGGGAGGCTGTGGTAAA
AACACACCTGGTTCACACACACCCTTCAGGCAATGAAATGTGCTGCCTTTACCCAGATCTACCAACGCAGTTGATTCTTG
CCACAGAACTAACAGGGGATGGACAGCAAATGCCGGCATTTTCAGTGACAACCACTTCCTGTGCTTTGTTGAAATA
>M00285:128:000000000-BF978:1:1118:7213:4243_1:N:0:46
ACAATTTTTTCACAGTACCTCCGTACAAGTGACAATAATAAATCATACCAATACCAAAAGAGATCTCGGAAAGCTCAAGG
AATGGGTGAGGTTACGATCAAGAACAGAATTAGGTCTACAGGAGGATTTGAACACATAGATGAAAATGGATGCATTGCTG
GTGCAGATGCTGAGAACCCAGGTGATGTGACCAGGATGTGGTATTGGGTGTGGTACAGATGGCACAGATGGGATGTTTAC
AGAGAGTGCAAGGTGTGTGGCCAA
>M00285:128:000000000-BF978:1:1118:23794:4244_1:N:0:46
AAGAACACAATTCCCTGATCTTTATTTACTCTTTAATGATGTTCAGTGACACTGTTTTGCCAGCACTTGATGCATTGGCT
GTAGCTTGTGATCCTAACCCAGAGAGAATCAGACCCTCCACTTCAGCCCCTTAATGAAACACTCCTTGACTCAGAGCTGA
GTCCAGGGGCACAGCAAGAGGCAAATGTGCCTCCATCTGACTTCCAGTGACTTCCCTACATTGCATTGCCTAGGTGTGGA
ACTCAGGAGCAGTTTAAGTCACAGAGAGGAGCTGGGTGCTCAGTGTGATCATCAGACTGT
>M00285:128:000000000-BF978:1:1118:22871:4246_1:N:0:46
GCTTAAGAGATACAGTCGAATAACTGTAACCAAACGACTCAGCACCATGAAATAGCTACAATAGTTTTACAATAGTTACT
CCGTAGATTTAGTGTAGAAAGTGGTAAATCAATGGATTTAGCTTTAAAAACGTTGTTTTAGCCAAAGAGGCATTCCTTTA
ATATATCTTTACCTAACGTTTGAGTGGTAGCAGATACAGTGGAATAACTGTTACCAATCGACGCAGCACCATGAAG
>M00285:128:000000000-BF978:1:1118:8956:4249_1:N:0:46
GACGCGGAGGAGGCGCTGGACAGTTTCGAAACTCCTGAGCCCGACGACGAGGAGGACGGGGATCTCAAAAGACTGTGCCT
GCAGGAGGACTCTGGACGGAAACTGGGCTGGTGGAAGAAACTCCAGCCCAAAGTCTGGGCTCTCTTTGAAGACCCTTATT
CATCTAAAGCTGCCCGGGTAATGTGTGTGTGTGTGTGTGACACAGAGTTAAATGAATTCAGTTGCATTCTGTTCCCCAGA
GATGCAACTGTGTTCCCGTTTGCTC
>M00285:128:000000000-BF978:1:1118:15577:4251_1:N:0:46
GCTGAATTCCCTCCACAGGTGCTGCTCGACCTGCCGAATTCCCTCCACAGATGCTGCTCGACCTGCTGAATTCCTCCAGC
AGATTATTTGTTGCTTCAAATTCCAGCGCCTGCAATGTCTTATGTCTCTGCGAAGGTACAATCCTTTTAGCATCCATGCT
TTTCTAAAAGCTATGGAAATGATGTTTCATATACGCTTCCAACTTCCTTTTGAAGATTGCTATCAGATTGATTAAGAGAG
AAAATGGTTACGCTAAAAGCACGAACACAGGATGCACATACTGTCCATTTCTCCTATC
>M00285:128:000000000-BF978:1:1118:11541:4252_1:N:0:46
TTGAGGGAGTTGCTGTCCATATTTTGACTGCTGAATTTCATCAACAACAGCGAATGCACCTCAGAAGTGTTTAGATGACT
GTAAGTCACATTGGGCTGTCCTGAGGTTTTGACAGGCATTGTAATAAATACAAATCATTCTTCAGGTTTGCACACTTTTA
CAGAGAACTTCAAGCCTCTAACTAAGGACAGTGCTGCAGCATTGCAAGCAAGTAGATTAGCTTTCCGCTGTGGGTTTATT
TTGCAAAATGCTGAGCCAGAGGGAATTAA
>M00285:128:000000000-BF978:1:1118:22727:4254_1:N:0:46
GTAAAATGTTAGCTGCAGATATATCAGAAGATTGTCCATTTGGTTATAACAACGTTTTCAAAGCAGTATGAATTGATTTG
GCACTTTGTACACTAAACCTGAGGAGTAAGTTGATGAAAACAATTGTACTCTATGTATTGCATGGTGCTGAGTCGATTGG
TAAAATTAATTCGATTGTCCCTCTTCACCGTAAAAAGTTAACTGCTGATATATCAGAATATTGTCCATTTGGTTAAAACA
GCGTTTTCAAAGCAGTATTAATTGATTTGGCACTTTGTACACTAAACCCAAGGAGCAAGT
>M00285:128:000000000-BF978:1:1118:18159:4257_1:N:0:46
CATCGTGGTCTAGTACGGCAGTCTGAATGTGAGAGAGCTGCAGAGAGTAGTGGACTCAGCCCAATACATCACAGACACAT
CTCTCCCCACCATCGGGAGTATCTACAGGAGGTGCTGCCTCAGGAAGGCAACATCCATCATTAAAGATCCCCACCATCCG
GGCTGTGCCATCTTCTCACAGCTCCCATCAGGCAGGAGGTACAGAAGCCTGAAGTCCCACACCACCAGGTTCAGGAACAG
CTACTTCCCTTCAACCATTC
>M00285:128:000000000-BF978:1:1118:25448:4259_1:N:0:46
AAGAGTTTGAGGAGCCTTGCAGTCTATGAGGATCAATTTTATTACTTGGTTTTTTTTGGTAACTGATAAACGAAGGTCAT
TGGTTGCACTCTAATGCACCGACTTGGAAATTGTGCAAATGGCCACGGCGCATGTGATGATGTCATTAGCTGTGTGACTC
ACGCCGTGTGATGAGCCACTTCAATTGCTGAGGCATTGAGGCTATGGACCAAGTACTGGGAGACAGAATAATTACAGCTG
GGTGCCCAAAAGTCAGTGTGGATGAGTTGGGCTGAATGGCTTGTTTTCATGCTATATGAT
>M00285:128:000000000-BF978:1:1118:8982:4259_1:N:0:46
ACTTTTAATTTAACTTCCATGAGCACGATCCAATCCAAAGACACAGAAAACAGTGCAATTATTTTTCAGCTGTGAGAAGA
AATTCGGTTCCCTCTGGAGCCACTGGCAAGTAATGGACACGATCCGATCCATTCTGTTTGGTAAATATAGAATAAGTTTT
ATTAATTGGCAAATTTATTTATTCTCAATGTTTAATACACGCGCTATCAATTTTTGTCAATTTGATTTGAGAACCTTTAT
TCGTATTTGTTTCTCCCCTTTTCCTATCATTGAATTTTCTCCATTTGTTTGGTAATTCC
>M00285:128:000000000-BF978:1:1118:5838:4262_1:N:0:46
TGGCTAATACAGCCTTGTCCATGGGAGACTTGGTGTGTGTGGTTACTAAGGTCACATTTCTGCAAGGAAGTAACACTTTT
GACCACAGATGCATGCTGTGCACCCCGAAGATGCATCACATGTTTCAGAAAGGAACTTGTCCTAATGTAGCTGTGAATAA
AGAGCTGGTAGCAACACAGGCATGAAAGGCTGTAGCTTCAATTAAATAAAACAGGAAATGCTGCAAAATATAGGGTGGCC
AGACAGTTGATAACAAGTCAATTGCCTTTATCGAAACTAAGAAAGGAAACTGGTACTG
>M00285:128:000000000-BF978:1:1118:5358:4264_1:N:0:46
GAGTTGGGTGGGGAAGCCCCTCGAACAATGAAAAGGTATATCACCCCACGGGGTCACACAAGTGGCATAGTGCTATGGTT
GTGTTTCTTTTCTCTTTAAAAGTTTACACTACTGAATGTAACGACCATAAATGGAAAACTGTTTCTTTTCTTTGTATATA
TTTTTTTTATTAGGAATAAAGGCTATTTTTGAAATTGAAAATTACAGGCGCATTCTCTACTCTATCGTCTGTAGATATAC
ACTTTCAAGCCGAGTTACCAG
>M00285:128:000000000-BF978:1:1118:14506:4264_1:N:0:46
AAGGAGCCCATTTGGCCCATCAAGTCCATGCCAGCTCTCAGCAGAGCAAACCTTATGAGCCCATTTCCTCTTCTTGGCCA
TTTTGGAGTGGTCATTGTGTGAGTGAGGCAGTTTAAATGTGGAGAGCTGAGGCTTTGGCTCAAGAGGCTTCAGCGAGAAG
AGGTGGAGGAAGTGACCTAGGTGAGGGGAGTGCAAGCAGCTCTTTAAAAAAGGCTTCAGTAAGAATGCACAGGTAAGAAC
CTGTCTGTAAATCCTTAGTCCTTGATTCAATGTAGGCAGGATGGCAGCTAGGGCGGTGG
>M00285:128:000000000-BF978:1:1118:18413:4265_1:N:0:46
CATTTCTACCCCAGATTTCATCCCTCTCAACTCAATAAATCAATTTCACATGCAGACTACGACACATTGTCACTACAACA
TAGCACATGATTGCCACAGACCAAGGACAAATTTCCAAGCATATAAAGTGCACATTAATTGATTTGTATTCTGTTTTAAA
TTACATGTACGCTTAATTTGTGAGGAGCTATACA
>M00285:128:000000000-BF978:1:1118:19518:4265_1:N:0:46
GGTCTATTGCATTCAATGCGCGTGATGTGTTCCCCTCTACATTGGCGAGACCAAGTATAGAAGAGCCGGCCGTTTAGCAG
AGCACCCGTGCTCTATTCCCAGTGGCCTTCTTGAACTTCTGGTTGCATCTCATTTCCACTCCCATCTCCATTCCCACACT
GACCTGACCGTCCTCCACCATCCGCACTGCCGTGGTGAGGCCAAACACAGACTGGAAGAACAAGACCTCATATTCCGTTT
GGGGATAGTCTACAGTCCAATGGGATGAATACTGGATTTTCCAGGTAACTCACTCCCCTT
>M00285:128:000000000-BF978:1:1118:24322:4265_1:N:0:46
GGCCTGTGCTGTGTGTGGTGCAGCTGGGCCTGTTGTTGTGTCTCGTGCTGCTGGGCCATGTCCTGGATGTGGTGCTGCTT
GGACTGATGTGTCTTGTTCTGTGATCGCTCTCACGTTTCAGCACTGCAGTCAGTTTTTCTGCTTCATGTCCACTCTCCTT
CTCAATCCAAGTAGTCTCTCTGCAGGAAGTCACACACATGAAAGTCAGTGTGCTGAATGGAGAGTTGGTTCGGATACAGC
AGTCTCAGTTTCACATTATTCTCCATCTGTCGAGCTCCTGTTATTGCGCTCATTGAAATC
>M00285:128:000000000-BF978:1:1118:13974:4267_1:N:0:46
CTAACACACTCAGTGCATGCAATATGGCTTCCCCTGCACTGGTGAAACCAAGCATAGATTTGATGACCATTTTGTGGCAC
ACCTGTGCTCTGTCTGAGCTTCCAGTTCATTGTCATTTTAACTCTGCTTCGCACTCCACACCAACCTGTCTGTCTTCAGC
CT
>M00285:128:000000000-BF978:1:1118:16589:4267_1:N:0:46
ACTGTATTGAGCTAATATATAGGTTCTTTTTTCTGTTTCTTAGATTGTGAGCATGCTGACAGTGGTTGAAGGCAAAGTCT
CAGGGATTTATTACTGTGTGGCTTCCAACAGAGTTGGCATGGACAGAAGAGAAATTAACTTCTATATTACAAGTAAGCAA
TTGTCTACTATCCAATGGCCTTGCATCTGAAATGATTCAAAGCTGACTATTTGCTGGTTGCAACACATTTGCCAGCCTAG
TATTTTACAATGCAGAGAAAATTAAATCCTTCCATTGCAGTTGGAGGATTTTATGTCCA
>M00285:128:000000000-BF978:1:1118:6951:4268_1:N:0:46
CCCACAGCTCCTAAGCTATGCAGCTTTGGAATGTTGGAGGAAACCCATGCAGACACAGGAAAAATGTACAAAGTCATATA
GTTGTAGAGTTGCACAGCATGAAAACAGGCCCTTCAGCCTATTAAGTGCATGCTGACTATCAAGCACCCATTACTCTAAC
CCTACACTTATCAAACTTTGATTGCATTCCCATCTGTGTTCAATATTCACAATCTATTACAAACAATATAGCAGCAATTT
TTAGGAGAATACAGAAGTCAAAATTTCATCAACTAATGCTCTCGATATTGTTTACAGGA
>M00285:128:000000000-BF978:1:1118:15635:4269_1:N:0:46
GCCCTTCTTGAATAAAGGCACAACATTAGCCACCCTCCAGTCTTCCAGTCCCTCACCTGCGGCTAATGAAGATACAAAAA
CCTCTGCGAAGCCCACAACGATCTCCTCCCTTCTTCCCACAATGTCCTAGGATACACCTGAGGGATTTATCTATCTTTAT
GCGCTTCAAGACCGCCAACACCCACTCCTTCATTAATGTCCATGTGTTTCAGACTATCACTATTCTCTTCCCTGAACTCA
CTAGCTTTCATGTCCTTCTCCACACTCAATGCAGTCAAGAAGTATTCATTTAAAACCTCC
>M00285:128:000000000-BF978:1:1118:8849:4269_1:N:0:46
CCATGAAAGGAGCTGTGCAAGAGGAAGTAAATCCACATTCATACCAGATCCAGTCGGAGGGACACCTCTGAGGAGCAACC
GCGTGGATCTACGACCACAAGCTCCAACCCATGGCTGTTACCCATTCCCTGTCAGTACACCAAAGGGGCCAGCATATGGA
GAAAGTGAACATGAGGACCAGAATTCCCAGGAAAACACCAATGCAGCAAATGAAAGCAACACACCTACAGAAACAAGTAC
CAAACCAAAACAGATCACTCAATCACCTCAGAGATTGATTGAAAGATGCTGAGTGGACA
>M00285:128:000000000-BF978:1:1118:11840:4270_1:N:0:46
GGTGCTGAGAGTAATGGTAACAAATATTTGACTGTACCACTTCACCCTGAAACGATAATTGCAAATATATCAAGAGATTT
CCAGTTTGGATAGGACTGGGTATCTAAAGCAGGGTATCTCTGATTTGCCACTATCTACACTAAACCTCAGTAGTAGCGGG
ATGATAACAATTGTATTGTATATATTGCATTGTTCTGAGTCGATTCGTAACATTTATTTGTCTGTACCACTTCACCCTGA
AAAGTTAATTGCTGATATATGAAAAGATTTCCAGTTTCGCGAAAACAGCATTTTGAAAGC
>M00285:128:000000000-BF978:1:1118:24457:4270_1:N:0:46
CCTAATGCCACTACTCTCTGATCAGTACTATTCTACCGAATGCCACTAATCTTTGATAAATACTATTCTACCTAATGCCA
GTACTCTCTGATAAGTACTATTCTTCCATCTGCCACTACTCTCTGATCAATACTATTCAACCTAATGTCACTACTCTCTG
ATCAATACTATTCTAACAAATGCCACTACTCTCTGATAAATACTATTCTACGTAATGCCACTGCACTCTGATAAGAACCA
TTCTACCTTATGCCACTACTCTCTGATCAGTATTGTTCTACCAAATGCCTCGACTCTCTG
>M00285:128:000000000-BF978:1:1118:7130:4270_1:N:0:46
ATTTGCAGACATATTCATCCTCTCCCTGCTTCAATCCCAGGTTCCCTCCTGTTTTAAGAAGGCCACTATCATCCCGGTAC
CAAAGAAAAGCAAGGTTACATGCCTCAATGACTACCGACCAGTGGCTCTGACATCCACCATCATGAAATGCTTTGAGAAG
TTGGTCATGGCCACGCATCAACTTCAGCCTCCCAGATAACCTTGGACCCATTGCAATTTGCCTATCACCAGAACAGGTCT
ACAGCGGATGCAATCTCCCTGGTCCTACAC
>M00285:128:000000000-BF978:1:1118:24610:4271_1:N:0:46
GATCTACACTCTTTCCCTACACGACGCTCTTCCGATCTCGACTACACTCTTTCCCTACACGACTCGCTTCAGAACTAAAA
CACACGCATTCCCTATACGACGCTATTCAAAACGACAAAGGAACCGAGTCGTGTAATAGCAGCGTGAGAGATGGTAGAGT
ACTAATGACGTTAGCGCGCTGTAAAGAAAGCTATTCGCAGAATGGTTGAAGAGCACCCGACTGAGCTGGAATAACAGCGA
TAGCTCTCATGTCGCAGACGAGGACAACGAACGGGCGGTACATAATCAGGAAGTCTGACG
>M00285:128:000000000-BF978:1:1118:18220:4272_1:N:0:46
CACTCCGGACATTCTGCTTCTCCCTCCTCCCATCAGGCAGAAGATACAAAAACCTGAAAGCACGTACCACCATGCTGAAG
GACAACTTCTATTTCACTGTAATAAGACTATTGAACAGATGGACTCTTTACTTTGCAATCTAGCTCATTATTATCTTGCA
CCTTATTGTCTACCTGCACTGAACATTCTCTTTAACGATAACACTTTATTCTGAACTCTGTTATTGTTTTAGCTTGTACT
ACCTCAATGCACTGTTGTACTAAATTGATCTGTATGAACAGTACACAAGTTTTTCACTG
>M00285:128:000000000-BF978:1:1118:6080:4273_1:N:0:46
TGTATTTTCAGAATTAGTAAGGGCATATTTATTGACTTTGAACCAACTGCCTTCTCAGTTGGAGATGCTTTTTGCTGCCA
ATGTCTAAATGCCCACAACTAATAACCAATATACAGGAACTCTGACCTACAAAACTGAAATAGTTGCCAATTTAGTAATA
GCAAGATATTTTAT
>M00285:128:000000000-BF978:1:1118:6196:4274_1:N:0:46
AAATTATCCTGCAACTCAGAGGCAGCATCATTGAGAAAATAAACATTAAGTTACATTTAAGTGTGTGATGTTGGACTTCA
AGACACTCTGAGACCTAAGACTCAACACCTCCCTCTGTAACTGGATCCTTGACTTTCTAACAAACAGACCGCAATCAATG
AGAGTAGGCAGCAATACCTCTGGCATGATTATTCTTCACACTGGTGTCCCACAAGGCTCTATCCTCAGCCCTCTACTCTC
CTCCCTACACACTCACAACTGTGTGGCCAGATTCTGCTCTAACTCCATCTACAAGTTTGT
>M00285:128:000000000-BF978:1:1118:21448:4274_1:N:0:46
AGCCAAATTGAAAATCTGTTGATATATTTGCAATTAAATTTTCAGAGGTAAGTGGGAAAGTTAAATAAAGGGTACCAAAC
GACTCAGCACCATGAATTACATACTCTACAATTATTTTCGTGTTGCTACTCCATGAGTTTGTGTAGAAAGTGGCACCTCA
ATGGATTTTACGCTGTTTTTGCCAAATATGCAATCTGTTGCTATATCAGCGATT
>M00285:128:000000000-BF978:1:1118:20967:4278_1:N:0:46
TAAAACAGTTGTAGTGTATGTATTTCATGTTGCTGAGTTTGTTGGTAACATTTATTTAAGCGTACCTATTACCCTTGATA
AGTTAATCGCTGATATAGCAATAGATTTCCTATTTGGCTAAAACAGCGTTTTTTAAACTAAAACCATTCATTTGCCACTT
TCTACACATCCTCATGGAGAATCAACATGAAAACAGTTGTAGTGTATGTATCTCATGTTGCTGA
>M00285:128:000000000-BF978:1:1118:7466:4279_1:N:0:46
CATGAAGAAACGTCAGCTACAGCAAGTGCTTTCTAAACAAAGAGCATTGCATGCTTTACCAGTCAAAGCTCGTATATAAA
TTTGAATTATCATTTTGTTCTTGCTGTATAACTAATAATGTATATACTTTATATACTAATAGATATAATTGAACGTATAT
AGTTTGCAGATGTTCTGGTCCAAGCCAGCAGGGGTCTTAGAGCTTTTGGGGATTACCTTGTGGCAATGATTTGATGTTTG
GCAGACACCATTTTGGAAAATCACTGAAATGATTTTGTTTGCAGTCATGTGCACTTAGC
>M00285:128:000000000-BF978:1:1118:25988:4279_1:N:0:46
GACTTCCGTCTGTTCCCAGTCCAAGACATAGATTCAAACAAACCGCCATTCACAGAGGCTTGGTCAATCACCCCCGGAGC
TTCTCACTTGTTTGAATTCATTGATGAGTAAGCCAAAACTTACTCACTCCACAAAATTCGCTCCACGAGAGGGGAGTGAG
CCAGCCCCTGGAGTTGCTGCGCTCCCGCTGGGGGAAGGTGCCGCCACAGTACAGCTCTTC
>M00285:128:000000000-BF978:1:1118:20982:4279_1:N:0:46
GAAGGTAGTGTAGGCAGATACGATTACAATATTTAAAAAGGCATTTGGTCAGGTACTTGGATCAAAAAAAGCTCAGAGAT
CAAAAAGAGCCTAATATGGGCAAATGGGATTAGCAAAGTCAGGCATTATGGTCAGCATGGACAAGGTGGACTGAAGGGGC
CTGTTCCTTGCTGTATGTTTCCATGATAACCTACCTCAGTGATTCAGGCCAAATGGGCGATGTTGCCACGTTGACTGGTT
CATCTTTTTTGACAACTAGCACAGGAGAAGTAGCTGCATCCTTTTTAGCAAGCAGAGTGG
>M00285:128:000000000-BF978:1:1118:15414:4282_1:N:0:46
GCATTTAGCTTAAAAATCGCTGTTTTAGCTAAATAGGAAATCTATTGCTATATCAGCGATTATCTCTTCAGTGGTAAGTG
ATAGAGTTAGATAACTGTTACCCAACGACTCAGCACCACGAAATACATAAACGACAATTGTGTTGCTGTAATACTACATA
GTTTTTATGTAGAAATTGGAAAATCAATTGATTTAGCTTATCAAACGCTGTTTTAGCCAAACTGGAAATCTGTTGTATAT
CAACGATTAACTTTTCAGTGTTAAGAGG
>M00285:128:000000000-BF978:1:1118:20238:4282_1:N:0:46
AATTTGGAGCAACAAACAATCTGCTAGAGGAACACTGAACCAGGGTTCCTTTCAGCCCCAAAGATGCTCCTCAAGACACT
GAGTTCCTCCACAGATTGTTTGTTGCTGCAAAGACTGCAGCAATTGGTGTTATATGTCACATAAAGAAAAATAG
>M00285:128:000000000-BF978:1:1118:25137:4283_1:N:0:46
TACTGCCTGTTAATTGTATATTATTGCATTTCTGTAACTGGGTTAACTTGTGCAAACTGTGCCTTGGGAGTAAACCTACC
TGTTGATTCAATTTTTCTGTGATGGGGAGAAATAGCTGGCGTTTTGATCAAATATCAGGCTGGACTGTGCCAGTGATACT
TATTGTGTGTAAGGAGCAGCTCAGGATGCTGTCACTAGCTGAGAGATGCCTAACTTCCAAGTAAAAGTAATCAAAGTGCC
TGTGAATCCTATTTGTATATAAAAGGAAGATATGATTGTGAAAGGTTATCTGAGTTTGAC
>M00285:128:000000000-BF978:1:1118:16824:4284_1:N:0:46
GCTGGGCCCCCGAGTTGGACAAGAAGGAACAATTTGTTCAGGAGCAGGGCAGGGACGTGTACATGTATGGCAGCACACAA
GACAGGGACTTGCCCTGAGCACGGAGCCGAGGGCGGGGAGCTCTCCGTCCCCCTGCTCCCAGAACCATTGTTAAACAAAG
TCCAACCGGTAACCGTGGTAGTGGAGAAGGCAATGTAGAATATTCTGTACATAAGTAACCAACTGTTTAAAGGACAATTT
CTCCCTGCAAAGCAAGTGACATTTAAAGTGTGTGGGTGTGCGTGGAGCTGAGAATCACTG
>M00285:128:000000000-BF978:1:1118:7492:4285_1:N:0:46
GGTATTGTTGCAGCTATATAGGACCCTGGTCAGACTCCATTTGGAGTACTGTGCTTAGTCTTGGTTGCCTCACTACAGGA
AGGATATGGAAGCCATAGAAAGGATGCAGAGGAGATTTACAAGGATGCTGCCTGGAATGCAGAGCAGGTCTTATGAAAGC
AGGTTGAGAGAACTTGGCCTTTTCTCCTTGGAGCAAAGGAGGA
>M00285:128:000000000-BF978:1:1118:16611:4287_1:N:0:46
TCAGTGATTCCGTTTTTAGAGGTAGGTGTTACAGTTAAATAACTGTTACCAAACGACTCAGCACCATGAAAAACATACAC
TACAATTGTGTTCATGTAGATACACCATGCGTTCTGGGCAGAAAGTGGTAAATCAATGGTTTTAGCTTAGACAACGTTGT
TTTAGACATAAGAAAACTGTTGATATATCAGTGAGTCCCTTTTAACACGTTAGTGTAACAGTTAAATAACTGTTACGAAA
CGACACAGCACCATGAAATACATACATTCCAATTGTTCTCCAGTAGTTACTGCATGTGTT
>M00285:128:000000000-BF978:1:1118:11072:4287_1:N:0:46
CCATATTTATCAGTCTCTTTATAATAATCCCCAGTCCAAAATGGCTTTGAATGTTTGGAGGGATTGAAGAATAAATAATG
TATATTTGTTCCTGTACTGGGCCTTGGGAGTTTTCCCTCACCATGGAGTTACGATTAGTAAGTTTGCAGATGCCACAAAA
GTGGGTGGTGTTGTGGATAGCGAGGAAAGCTGTCTAAGGCTTCAGCAGGATATAGGTCAAATGGAAAGTTGGGTGGCAGA
TAGAATTTAATCCTGAGAACGATGATTCTATTTTGCATTGTGATGTATTTTGCAAAGTC
>M00285:128:000000000-BF978:1:1118:22582:4288_1:N:0:46
AATTGAGCTTTAAAGTTCACTTAATTCCTCCCAAAAGTATAATTATGGTAAAAATGTAAACTAGAATCAATAATGAGAAG
TGATTTTTATGTTTGAATATTATACTGGGCCAGAAGTTGTTTCACATTGATAGTTCTCGCATCAATGTTCTCAGCCTCTT
GGTTGTATTGCTGGGTAGTCACTGAGTGTTTAATGTGCATATTGTAGATGGTTGGCAACTCTTCTTCCTCAAATATCATG
TTTTGATGAATTGTTAAAGTTCATCAGTTGCATCCTATTCATCTTACGGTGGGAGGAATT
>M00285:128:000000000-BF978:1:1118:10832:4288_1:N:0:46
NNNNNNNNNNNNNNNNNNNNNNNNNNNNNNNNNNN
>M00285:128:000000000-BF978:1:1118:17559:4292_1:N:0:46
TGTAGATAGTCCCAATGAAATTCAAGAGAATAAATGGGAATGGGGATAGAGCAGGAAAATTGAATTGAAGCAGAAGATCA
GTCTGAATCTTATCAAATAAGGAAAAAAGGCTTGAGGAGTCATATGGCCTAATTCTTATGGCTCCTGTTTCTTATGTAAG
TGCTAGCTCACCAGCTAGGCAAGAGTTGAATATACACATTTTTCTCTTAGGATACCGATTGCATCTGCACATCTTCTCTG
AAGCTCAGGGAAGTATCTGTTTGCACTGGCAACAAAGTTGGGCTTTAATTTTATATTCC
>M00285:128:000000000-BF978:1:1118:25153:4292_1:N:0:46
ATAGAACATAGATACCTACAGCACAATTCAGGCCCTTCGGCCCACAAAGCTGTGCCGAACATGTCCCCACACTATTAGAC
TTCATGAATGCAATTCAAGGCTCCCAATTTCATTAGCTTGACTGTAAGAAGAGTGTAAGTTGGGTTAATATGTGGCTTTT
GAACAAGTTGTGAAGATGTATATGAGACA
>M00285:128:000000000-BF978:1:1118:19183:4293_1:N:0:46
TTAGCTGTGAGCTGTTCCATAAACTGCAGAGGCTAAGTGAGAGCAAGCCATTGACTTGTCCTTTATTTATGCCTTTGTCT
AATCTACAATCTGAATCCAACAAGCAGTGTTAAGATTCAAATTTACTGTTTGGGCCAGAGACACACAGCAGCCAAATAAT
AAATGTTCTTTTTGTTATAACTGATGGATAAAGGGACAAGTTTACAAGTATAGTGTTCCAAAGTGGAGCATTAGATGCCA
GGAGCAAAAATCAGGAATTAGATATTATACTGGGCCATTTGACCTTCCAAGAATTTATG
>M00285:128:000000000-BF978:1:1118:10564:4294_1:N:0:46
TATCTCGAATTTGGAGAGAAAGTTTGATCAGAGCTTTGCAGAATTGAAGTCTATTTTGAGGGATTTCGAACAGAAGCAGA
ATATTTTGATTGAAGAGAACGCCAGACAGAAACAATTAATTGCTTAACTTGAGCAAGCTGGTAAGGAGAGAGATACCAAA
CTTCATTCGCTTGAAAAAACCTTAAATACAACCAAGCAAATCCTGGAAAAACAACAACAGAGGATCATCGACTTGGAAGG
ACGCAGCAGAAGGAAGAATTTAAGGATCATCAACTTTCCGGAAAATACTGAGACTGGTA
>M00285:128:000000000-BF978:1:1118:14878:4296_1:N:0:46
CTTGCAGGTTGCCCTCATAACATTCTACGCAAAGATGCATTTCACTGTGTGTTTCAATGTACATGTGACTAATAAAGAAA
TCTTGTCTTATTTCAGTGATAGAAAAGTTTTCATTCATTATTCCACATAGAAAGTTCCTGATTTGCCAAGGGCACTTCTC
CAACCAACAGGAGAAAAAACATGGTTCACCCATTGAGCCTTCTTTGTCTTCTTTACAGTCATTAAATGTTCCTTTCTTCT
TTATACCACTAGCCCAGGGTCTTCAAAGAGAGGGGAATATAATTGAAGGATAAGAATTG
>M00285:128:000000000-BF978:1:1118:21153:4296_1:N:0:46
GTCAGACTAATAGGTCGGTAAATTTCCTTTATGTTGCCTTCCCACTTTTCTTATACAGCAGAACAACATTTGCAACCCTC
CAGTCCGTACCAGGGTCTATTGATGCCTAGAAAACTACCACCAATGCCTGCAGAATCTCTGAAGCCACCTCCTTCATTGG
AGAGGCTGGTAGTCTCCACATCT
>M00285:128:000000000-BF978:1:1118:18764:4297_1:N:0:46
GAGATTTAAAAGTGGCATCAGGGGCAGCTTCTTCGCACAAAGGGTGGTGCGTATTTGGAACGAGCTGCCAGAAATAGTGG
TTGAGGCGGGCACATGAGCAACATTTAAAAGCTATCTGGGTAAGTCCATGGATATGAGAGGTTCAGAGGGCGATGTGCCA
AACATGGGCAGATAGGCCTAGCTTGCTGGGCAGCACAGTTGGCATGGACAATTTGGGCTGAAGGGCCTGTTTCCGTGCTT
TACGACTCTGTGACTCCACTGGAGGAGGTTCTGAAGCACAATCTGGCAGGGATTTACAAT
>M00285:128:000000000-BF978:1:1118:19220:4300_1:N:0:46
CTATGGGGAACTTAGAGTGGCCAATTAACTTCCCAATTTCCATGTCTTTGGGATGCAGAGGGAACTGAAGCATGGAGAGG
AAACCCACATGGTCACAAGGAGAACATACAAAAGCCACACAAAGAGCAATGAACATGACAATTCTGGTCACTCGAACTGG
GCAGCAACAGTTCACTAGCTGCAGCACTGTGCCATTTCAACTAATGTTAAGTTACTGCTAATGCTTACCTAGTAATAATA
ATTGC
>M00285:128:000000000-BF978:1:1118:12188:4300_1:N:0:46
GCCTCTGCAGGAGTATTATGTCCATTTCTGGGCCCCACCCTTCAGAAAGAATGTGACGGCTTTTTGAAGGTAAAGCAGAG
GTTATTGAAATAGAGCCAGCAGTAAGGAATTATTGCTGTAAAATATTGCAGAAATTGGCATTATTCCCTTTCA
>M00285:128:000000000-BF978:1:1118:25913:4302_1:N:0:46
GCCAAAGCAAAGTTTTATACAACTGTAGCATAAGTTTACTCTAACTGTAGTTTCTACATTAGTAATTTCTGTAGGTTCTA
TGTCGGTAGGGTGGGAGAAGTGGAGAAAAGAAGGGAATGGTAGTAAGAGGTGGGGAAGAGTTTTTATTTTTTGTTGGTGG
CTCTGATTCCACTTTCTCTTGTCCTTTGGATGGAAAGATGATTCAGGCTTTCTGCTGCTGATGTTGCTCCCACAGTGATT
TAGATTTGGCGGCAGTTTTAAAATGAGTAAAATG
>M00285:128:000000000-BF978:1:1118:17449:4305_1:N:0:46
TGTAATACGTGTGAACATAGAACAATACAACACAAAACAGGCCCTTCGGCCCACCATGTTGTGCCGTCCATCAAACCTCA
CATGATCTAACTCTTTCCTCTCACATATCTCTCTATCCCACATTCCTCCATATGCCTATCTAACAATCTCTTGAACCTGT
CCAACGTATCTGCCTCCACCACAACCCCAGGCCTTAACCTGGGTTGGT
>M00285:128:000000000-BF978:1:1118:8166:4306_1:N:0:46
AAACAATTCTTTACTTTTGACTGAATTGTACAGCTGGAATGCAATGTTACAGTTCCAGCACCCTCCACCCTAACACACAC
TTAAGACCAGACCATTTCAAAACCCCCCCTCAGAAGTTGTAAATGCATGGGATAAGCTGCCAACTGAACTTTTATTGCTG
GTTTAATAGAGGTGGTTGACAAAT
>M00285:128:000000000-BF978:1:1118:21293:4306_1:N:0:46
TGTAGTATCTTCAGGAATTATACAACCAAAGAGATCGAAGTCTATTTACAAGAACAGAAACTATTTACGTGTTGAGTTTC
CAAGCTCTTGGTGCAGACTGAGTGTCTTTGATGCTATTATATTGATGAGAAGTTTGCTGTCCAAAAAAGATCACAATAAA
ACACACACTTAGATACAGAGAGAGTAGAATATTCTATTCCTAAAGATACTTCACAAATGCCAGTTAGCCAGAAATAGGGA
TAAGGATCAGATTGGGAATTGTTTACTGAAGAAGCATGATGCATGCACTGAGGAAATGGG
>M00285:128:000000000-BF978:1:1118:6486:4307_1:N:0:46
AAAAGGAAAAGTATGGAAAGCATGCGACAGTTTACTCAAGCAAAGCACACTGCCTAGTATTTCGTAATGTGAAGTTAGAT
CTTCACCCTACTTTGCTTAAAAAGGCAAAATCTATCTTCTCTGAGTAATGTTAGACCTCAACATTAATCTCTACATCA
>M00285:128:000000000-BF978:1:1118:24249:4308_1:N:0:46
TGCTCTTAAGGATCCTGCCATTTACTGTATACTTTCCCCATGTATTTAACCTCTCAAAGTGCAACACCTCACACTATTCC
AGATTAAACTCCATCTGCCATTTCTCCACCCATATCTACAACTGATCTATATCCTGTTGTATCCTTTGACAACCTTCCTC
ACTATCCACAACTCCACAAATTTTCATGTCATCTGCAAGCTTACTAATCACTCCATCTGTATTTTTGTCCAAGTCATTTA
ATATATAGCACAAACAACAGAGGTCCCAGCACTGATCCCTGTGAAATATCACTGGTCAC
>M00285:128:000000000-BF978:1:1118:20376:4309_1:N:0:46
TGATCCACCCAGTTCCTCCTACACCCACCCCAGTCCCCCATCACCCTGTTTCTTTCGCCTTCTCCACCCACTCCATCCGC
CCATCACCCACACAACTGTGTCCCCTCACCACGCTGCTCCCATCTGCCCTCCCCACCTTCCTTATTTGGTTCCATGCTCC
ACCTTCCTCTCCTATCAGACTCCATCATCTGTAGCCCTTTTGTCACCTTGACCTATCACCTCCCAACCTCTGTTGCTATT
TCCACCCTCCACTCCCTCATCTGCCTATCATCCCCCCTCACCTGGATCCACC
>M00285:128:000000000-BF978:1:1118:17083:4309_1:N:0:46
GTGATTTTCCAGCATTTCCTCTTTCTCGCTTTTCCATGCTGTCTTTCCCATTTCATTTTAAGACTAAATAAGCTTTCTGT
TCAAGCAATTTAATCCTCTAAAATGGTAACTTTGAAACAATAATTTTGGCTTAAACTCTTGATTTGGATTGCAATGTAAT
CCAAACCTTATTTCTGTTCATTTTGACAGAACTGTGCTACTTCTCGACCCTCAAGCTCTTTGACTAGCTCTAGACCTGCT
AGTTCACCTGTGACAGGATCAGAGAGCCTTGCTAAGGACGATGGGTTACAAGC
>M00285:128:000000000-BF978:1:1118:26003:4311_1:N:0:46
CTGCATTATTTTTTTCTTTTAACTGCTCTCTTCTATTTACATTTCCCCAGACAGATCCCTCCTTTAGATGGCATCTAAAG
CAAATGTGTCATCTGAACACCCTATCACAGACATTGCCTTTGTTCGGTCCACCTCTCCCCCTCTCTGCAACTTAAAAC
>M00285:128:000000000-BF978:1:1118:17628:4313_1:N:0:46
CATACTTAACAGGAACTCTAATGACAGCTGTGATCACATATCCCCGTCTGCTGCGATGTTGAGGAGAAACTTCGCGAAGT
TTTGCAATCTTCACAAGGATCTTAACAGATTTTGAAATAGACATTTTATGGTTATTAACAATCTGATTAATTCACCTAAG
TGAAATTCTCGCTGTGACAGATTGTTACTGATTCCGGGTATTAATTAAACAAGTCATTCCGCAGGAAATACTGCGTTACT
GAAGGACGTAAATTGGGTGCAGCATTCTGTTAGCAAAGGATGATTTGTTTCAAACTCC
>M00285:128:000000000-BF978:1:1118:6117:4313_1:N:0:46
TGTCCCTCTATCTATGCAACCATTCCATTCTACCTGTGCCCCTGTATGTCCCTCTGTCTATGCCCCTCTCTCTCTGCCCC
TCTATACCATTCTATCTGTGCCCCTCCATCTCTGCCTTTCTATCTATGCCCCTCTATCTATTCCCCTCTGTCCTACTATC
TTTTTCCCCCCCTCTGCCCCCCCCCCTCTCCACACCTCCGCAGACCCTCCTCCTGCTCTCCACCTCCCCCCGTCACCCTC
TACCCTAACCTCTTTGTCGTTCCCAATCACTTCTTCGACTTCTTCCTCCTCCTTGCTTGC
>M00285:128:000000000-BF978:1:1118:12775:4315_1:N:0:46
CGCTCTTGGAAATTCTCTGCCCAATCTCAAAATGGCAGTGAGGTTTTACACTATTTGACCACTTCCCCCTCTGGGGAGCT
CCTGGATATGTTTCAGCCCCCACAGTTGTGGCTGTGCCTCAGGGTATGGTCTATCACTATCACATTGTGCTGTTGGACGT
GCCCATGATGGTGGCTTTGTCATTCAGGCAACTCCCTCCCTCCTT
>M00285:128:000000000-BF978:1:1118:23182:4315_1:N:0:46
GGAGAAGTGCAAAGATAACAGGGTGGGTGATTGTTGTGGGTGATTTCAACTTCCCTAGTATTTATTGGCACCTCCTTACT
ATAAAGGGGACAGATGGAACGGAGTTTGTTAAGTGTGTTCAGGAAGGATTCCTGACACAGTATGTGGACAGCCCAACTAT
AGGAGAGGCCATACTGGACCTGGTACTAGGCAATGATCAAGTTTCAGATCTCTTGGTGGAAGAGCATTTTGGAGACAGTG
ACCATAACTCCTTGACCTTTACCATGGGCTTGGAGCGTGATAGGAGCAGATGATATGGG
>M00285:128:000000000-BF978:1:1118:11418:4317_1:N:0:46
AGTAATACAACACAGGACAGGCCCTTCAGCCCGACTGGACCATGCTGACCAATATGCCCATCCAAGCTAGTCCCTTTTGC
CCGTGTTTGGCCCAGATCCCTCTAAATCTTTCCTATCCATGTACCTGTCCAAATGGCCTTTAAATATTGTTAATGTACCC
ACCTCAATCACTTCCTCTGGCAGCTCATTCTGTGTGCTGACCACATCTGGATGAAAAAAGTTGCAATTTGGGTTCCTATT
AAATCTCTCCCCTCTCACCTTGAACCTATGCTCTGTTGTTCTCGATACCCCAACCCTGGG
>M00285:128:000000000-BF978:1:1118:6306:4320_1:N:0:46
GCTCTGTAAACCCGCTAATGTTTCCAAGTTCAGATCAGTCAGGCAGTCTTGAGACAGTTTGTAAATGAATTACATCACAG
CTCCTGTAAGTGCAGAGCCTAAGTCACTGTATTGGCAAAAGTTGCATCACATTTCTCATCTGAAGAATGAAAAGACATTT
TTATATATTTGTTTCCTTCATCTTATAGCATTTCAATTATAAAATAAATGCTTCTATTCTT
>M00285:128:000000000-BF978:1:1118:20123:4322_1:N:0:46
CATTCTTCCCAATGTTGCAATAAATTTCCTCAACAATTGTCCCAGTCACATATTCCCCAATTTGCAGCAGCCAATTACCC
GACCAACCCGCACGTTTGGTTTTACGTGGAAGAAAAACATTGTACTTCCAATAAACCACATATTTTCCCTTATCCTCTGT
TTTTAAAGCACTTCCTTTTTTTTTCATTTGGAGGCACAAGAGACTGAAGATCCCGGTTTCTCGAGCAACAAGCCATC
>M00285:128:000000000-BF978:1:1118:18376:4324_1:N:0:46
CAGCCTTGTCATTCTATGGTCTCCCCATCGACACCACCACTCACACAAAAGCCTCCATGATCAGAGATCAGACTCTTGTC
CCTCTTCACTCCCCATGCATGCTTGCACACTCTAAGGTGGTGGATTGTACTACCAGACCCTGCTATCTGCAGGATCTGGA
AAATCTAACAGCTCCAACACCCCATTTCCCCAACTATCTAAGTAACTGCTTGTGCTAATATTCTGTAAGATTCAGGCCAC
TGTTTCCGCTTGTAAGAAGAACAGAGAACAAAAATACATAAGAAATCAAACAGGGAAACC
>M00285:128:000000000-BF978:1:1118:5770:4325_1:N:0:46
GATTGTTGCATAAATTATACTAATTGATGGAATATTTGACAATTTTTCATCACAATAAAAAATGCAAACATGCAATCTGT
CCACCCACACATCCCTCGGGGGGAGAAAACTAAACGTGGAATCTACTATATTTGAAATGCATTTGATTATGCACAGTTTG
TCTAAAAATGCCTTATCTCTGAGTGTTCATCCACCACTGTCTCCCAGCTTTTTTTAATTTCCTTTTTTACCATACAATTT
ATGATTTCCTGGACAAGAGGAGGAGCTGATGATTGCTTTGCAACAAGCTATCATATT
>M00285:128:000000000-BF978:1:1118:21481:4327_1:N:0:46
GGCTCACGAAGTGAGGTTTTTAGTACTTCCTTTCAACTTGTCGAGACCACTACCTCTGTAGTCCCTTCCAACTCTGAAGA
GCCCTTGTTTCTGTGCTCACTTTAAACCTGCTGGGTTCACTGGAAAAATTTATTAGAATACAGTGTAATTTTTAGATCGG
AAGAGCAACGTCTGAACTCCAGTCACTCCGCGAAATCTCGTATGCCGGCTTCTGCTTGAAAAAAAAAAAAAAATACTCAA
ACGACAAAGCAAAGCACACAACAGAAGAGAGTGTCAGTAGCAAAATCATAAGCTGGACA
>M00285:128:000000000-BF978:1:1118:6668:4328_1:N:0:46
GACAGGAAGAAGCTCGACGAAGAAGAGTGTGATGACAAAGAGAAGATGGAAGACAAGGATGGTTACAAGGAGAAGGAATG
TGAGAATGCAGAGAAGTTGGAGGGGAACGGTGCGAAGGAGGGGAAGGACT
>M00285:128:000000000-BF978:1:1118:22251:4329_1:N:0:46
TCTGTTTATTTTGCTGTGCGTTCATGGAATTACATTGATTTTTCCATTTAGGTATCTTTTATTATTCATTTTTTTTCTCA
ATTTTATGCCTTCCTCTGCTTCTCTTCCTATTATAAGTAAACCTTTTCAATGACAATTAGATATTCCAATAGCAGACTTC
TTTTCCATGGTTTTTCCCTCTGTCTTTGTCCTTTTTCCATAATATCTCTCCCCCTGTATGAGGGTGTGGAAAAGGAAAAA
TCTCACAACTGTAGTCCCGGATTTCCACCTTTAAAGTA
>M00285:128:000000000-BF978:1:1118:18327:4330_1:N:0:46
TATAGAAGGGTGACCCCTGATTTAATTTCTGTTGGTTGTCACCTATATTGATGATAAATTCTCCAACTGGTGTTTGCAGA
ATAAATAAACTTCATCAAAAGAGTAAATAAAACTCATCAAAGGCAATACATAAACTCATCAAAGGACTCATTTTTAAAGT
CCTTGTTTTTATAGTGGGAATGAATCAGATTGCTCATTCTTTTGTCTTGGTGAAAGAGCTCTTCTTTTGACTACTATAAA
CAAATTAGACCTTGTACACCAAAAGCGAGAAGCTACAAGCAAAAAGCAGTGTGTTTGTAT
>M00285:128:000000000-BF978:1:1118:20737:4337_1:N:0:46
GGCAAATCATCGATTTAGCTTCAAAACGCTTTTTAGCCAAAAAGGAAATCTGTTGCTACATCTGCGATGAACTTCTAAGG
GGTAAGAGATACAGTAGAATAATTGTTAGCAAACTACTCACACCATATCAAACAATTGATTTCCAATAGTTACCCCATGA
GTTTATTGTAGAAATTCGCAAATCAATGGATTTTGCTTCCAAAAAACTGTTTTAGCCAAATTGGCAAACTGTTGCATTAA
CAGCGATTAAATTTTCAGCAGTAAGATGTACTGTTACATAACTGTTACCAAACTACTC
>M00285:128:000000000-BF978:1:1118:12204:4337_1:N:0:46
TACCACGATCCCTCATTGTAATCAGTACCACAATCCCTCATTGTAATCAGTACCATGATCCCTCACTGCAATCAGTAGTG
GATCATCACCGTAATCAGTAGCATGAACCCCTATTGTGAGCAGTGACACAATCCCTGACTGCAATCAGTACTGCGATCCT
CACTGTAATCAGTAACATGATCCCTCACTGTAATCAATAGCATGATCTGTCACTGTAATCAGCACCACGATCCCTCACTG
TAATCATTTCCACAATCCCTCACAGTAATCAGTAACATGATCCCTCACTGTACAAGGA
>M00285:128:000000000-BF978:1:1118:19584:4337_1:N:0:46
GTTTAAGGTTCTGGGGCGTAGGTATAGAGGAGATGTCAGGGGTACGTTTTTTACTCAAAGAGTGGGGAGTGCGTGGAATA
GGCTGCCAGCAACGGTGGTGGAGGCAGATACGATGGGGTCTTTTAAGAGAGTTTTGGATAGGTACATGGAGCTGAGAAAA
ATAGAGTGCTATG
>M00285:128:000000000-BF978:1:1118:25795:4338_1:N:0:46
GAGGAAAATGGAGCACCTGGAGGAAACCCACACAGAGAACATATAAACTCCTTACAGACAGCAGATGGAATTGAACCTGA
CTCACTGGCCCTGTAATAGCATAATACTAACTGCTATGCTACCTGGATATTGAGAACATGGAGAAAGGAACATGTAAAGG
TATGACATGCAGGGCTGTAGGATGTTCCCAAAAGGTCAGATTGTGCTGATGGAGAGAGAAGAACTGAGCCAATACCACAG
ATGGATGACTGGCAGCAGATATTGCCAGTTCTGATACAGATGGAGGAAGTGAATTACCTG
>M00285:128:000000000-BF978:1:1118:24234:4339_1:N:0:46
CAGCACTAGATCCATACCCCTGGAAGTCATAGTTCTTCAAGTACACATCAGGGTAGTCTTTTAAATCTGGTGAAAATTTC
TGCATCTACCATAAGTTCAGACCCTTAATTCCCTTTGGATGAAAAGTATTTTCCCCTCATTCTCCCTTCTAATCTTTGTA
CAGAGTTCTTTAAATCTGTACCTCCTGTTTCTTGACTTTGATGATGGAAATGGATCCTTTCTATTGCGGCCTGTCATGAG
CTC
>M00285:128:000000000-BF978:1:1118:11726:4340_1:N:0:46
GGTGGGATGTTGTTGCAGCTGGCACAAACAATGAAGGATGATGTGCTGGATGTGTAGGCTGGTAACTATAGGGTGAAGAA
TAGGCAAAATCTCCATCCCATCTGGAAGGAGCTAAGGTGAAAGCAGAAATCTCCAAGCACAGCAAAAGGGTAACAATGTT
TCCTGAAAAAGGATGATCCTTTGGAGGGAGGGGGTGAGGGTTCAAGTGTGTGGGGCAGGGGGAAGAAGAGGATGTTGCAC
AACCACCCAGGTTCCTCCAGCAGTTTGGTTTTTCTTTTGCTGGAGTTTCTAGCATCTGC
>M00285:128:000000000-BF978:1:1118:13118:4340_1:N:0:46
ACCAGATTGTTGCAAACACCCATCTGTTTTACCAATGCCCACCATCCTTCTCAAGCCTAGCATCAGTGTGACTCCACACC
GACTAACGTGGTTGATGCCCAGCTGTCTCCTCAGTTCAAGGGCACTACTGATGGATATGAAAGAATATGTAATTATTTTT
CCAGCACCAGGTTGGAAAATATGTGCACATGCCTTTTTAATATACCTTTAGAAAAATAATACCTAACCACAGTGAGCTCT
TCTAATTCTCTTGAGGTACAGGAATTCTGAAGGAAACCATTTTATTACTTGGACCTGAT
>M00285:128:000000000-BF978:1:1118:16113:4343_1:N:0:46
CTTGATTCGGTATGTCACCAAAAACTCTGACTGGTTGCATCACAGCCTGGTATGGAGTTTCCAATGTACAGGATCGGAAG
AGGCTGCAGATGGTTGTAGACTCAGCTGACTCCATCACTGGCATAACCCTCCCCACCATCAAGGGCATCTTCAAAAGGCG
ATGCCTCAAGAAGGCAGCATCCATTGCTCAGGATTCTCACCATCAGGGACATGCCCCCTTCTCATCAC
>M00285:128:000000000-BF978:1:1118:21987:4345_1:N:0:46
CAGTAAAGCTTGGTTTAGTTGTTAACTGTACCACAGAAACAAATTCTTCACCTGCAAGGTCATTTCCCAATAACAAAGAA
ACACCCTACATGGTAAACTTGGTTGTATCCCTATCTCAACAGGTCCTTCCACAAACTTTGATTTTAGAAACACCTTGTGC
AAAGGGACAAACATGGTATCACCTGTAACACCTCACACTAGATTTACCTCACCAGTTTCAGTTTCCTTACCAAAATTTCT
TCTTTCTTTCTTTCTTTCTTTCTTTTTCAATCTTTTTATTGATAACAAATCATTACAGGT
>M00285:128:000000000-BF978:1:1118:12191:4346_1:N:0:46
CCCTCCCTCTTTATACTGGCCATCTTCATTCTCCTCAGTCCTGATGCAGGGTCCTGACCTGAAACGTCGATAATTCCTCC
AGCAATTTGTTCTTTGCTTCAGATTCCAGCGTCTTCAGTC
>M00285:128:000000000-BF978:1:1118:11859:4347_1:N:0:46
GCATTTGTTCACATTGCATCTCTTGATATCCTTTTCTTATTCATTAATGGTTCTCAGTATCATCTGGAATGTTGCTTCTC
CACTTTGACAGTCATGGGCCAGAGATCCCCAGGAGTCACTGGGAATATTGCATTCCTTTATGGAGATCGAAGAGCACACG
TCTGAACTCCAGTCACTCCGCGAAATCTCGTATGCCGTCTTCTGCTTGAAAAAAAAAACTCAACAAACCGCGAACAAGTA
CACGTGCGAAACAGCACACAAGAGCGACATGTGCGCCCATCGAAACACGATCATGCCTA
>M00285:128:000000000-BF978:1:1118:16196:4347_1:N:0:46
TGAACAGTATGCAAGACAAGTTTTTCACTGTACCTTGGTACGAGTGACATGTGACAATAATATACCAATAGTTCAAGGGA
CTTCCCCACTCAACTCTGCCCCTCCATGTCCCATAGCAGAAGGAGCCCAGACTGCGGTCCTTCCCCACAGGAACTTGGCA
GTGGCTGCACTGAGCTTCAGTGAGTCCCTCAGCACGTATTCCTGCAGCCTGGAATGTGCCAGTTGGCAGCATTCCCTTAC
GGACACCTCGCTGTGCTTGGAGACTAACAAGTTTCAGGCAGTCCAAAGGACACCTTTCAC
>M00285:128:000000000-BF978:1:1118:24889:4348_1:N:0:46
GCATTCATATTGTAATGGAATATCACTATCAGTAATGTACCCTCTACATCAGAGTTTGAACTTAAACCTTTCAAAGTAAG
GATGTAGGCTTTGACACTGAGTCAATTTTAATCCTAAAATAATGTACTATGCCCTCTGAGAAGAGGATTTGTTTTCTGAA
TAGTAATTAAGATCTTTACAACTGACTTTATTGTTTCATTACAAATAGCCTGGAATGAAAATAATTTGCATTGATTGACA
AGAGGAAATGCTGATGTGTTTTCAGCAAATGGG
>M00285:128:000000000-BF978:1:1118:13711:4349_1:N:0:46
AACCTAAACCAATGTCCTTTGTTTAATTTCTACCTCTGATATGGTGAAAAGTTTCCTGCAATGTACTCTATCCATACCCC
TCACAATGTCTTGAAAACTTAATTCACCACTCAACTTTCTAAATTCCACAGAGTACAAATCCAGTTTCATTATTACTCCT
CCTAATTTAATCCTTGGAATTCTTGATAAATCTTCAATACCCTTTCTCCAATGCCAATATGTGCTTCCTT
>M00285:128:000000000-BF978:1:1118:24685:4351_1:N:0:46
AGAAGGGGCCCCAACACCGACCCCTGTGGAACACCGCTAGTAATCGGCAGCCAACCAGAACACGATCCTTTTATTCCCAC
CCTCTGTTTCCTGCCATCCAGCCAACTCTCCACCCATTCTGTTATCCTGCCTGTTATTCCGTGATCTCTCATCTTACTAA
TTAGTCTTTTGTGCGGC
>M00285:128:000000000-BF978:1:1118:8324:4353_1:N:0:46
AAGTGGACTAGGAAAATATGCTAAACGGCGAGAGAGTAGATAAACAATAACAGACATTTAAAAAGAATCATTGTATTTCT
CAACAGCGATATATTTTTGGGAAATCACTGAAAATAGGGTTGATCTATCCTTGGATAACTATGGAAATTAAAGATGGTAT
CAAATGAAAGGAAAGGCATGCAATGTTGTGAACATTAGAGTTAAGCCAGAAGAATGGGAAAATTTTAGAAACCAGCAAAG
AATAACAAAGAAAAAGGGAGAAATAGATCAGGAGTGCAG
>M00285:128:000000000-BF978:1:1118:8461:4354_1:N:0:46
ACCTTGCCCAGCAGATACAAGGTCCTAGCTAAATGCAAGGATATGAATGAGCACCATAGGCAGAGGAAGCAATTTCACCA
AAAGCACTATGGTATACAGGGCCTTTTAGCAATGAGGATGGAAAAGGAATAATGTAGAGAGCAGAGTAACCAGGGGTGCC
AATACTACTATGGGCAGCCACAAGTACAAAATCCCAAAGTTTATGCTGTCTACCAATGTTAAGATTAAAAATATCATTTT
TGCAAAGGAATAAAATGGGGGAGGCAAGATCCAATTGTGATGGTGCACTTTGAAATCAAC
>M00285:128:000000000-BF978:1:1118:9085:4354_1:N:0:46
CCCAGCATCTTATCCAGAACCTGGAGCCCATGCTTAACAGTGTGTAACAAGTAGTCAGCCACAGGGGCGTAGAGTGAGGG
CCTGCATGGTGTAACATCATATTGCCAATTTTACAGCTTCTATTAACACCACCAG
>M00285:128:000000000-BF978:1:1118:12755:4355_1:N:0:46
AATTTGGAGTCTGACAAGCACTCGCCGTCGAAACTGCTGGCTCTGTCACCTTGTGTCCGCGAGTTCTGGCGATCCCTCAG
CGAGGTGCTCCGGGGTCTGCGCAGCTGTCTGCCGTCCGACTTACTGACGGAGGAAGCAAACCGGTGAGAACAGGGTCCCC
GCGGGGAGTCACCGTCTCCTCCCACCACCAGCTCAAAGGCAGCTCCACAGCCCCAGCGGGGGAAGGGCAGAACGGGCCGT
CGAGCCACAGCGAGGGGCAGCTGGGCCGAGCTCCCCGGGGGGGAGAGGGAGGCAGGGAGG
>M00285:128:000000000-BF978:1:1118:25133:4356_1:N:0:46
GAACATTTCAAAATGTCGAACTTTAAAATAAAGCCACATCCGGCATGAGACATCTCGATCCTGCTGAGACTTTCTACAGT
CCAAGTTGTTCCCCTTCCTTCCCTGTTATTTCCTTGCCAATTTCAGATCAGCTTCACATTATCTTCCAAGGCTCAGAACC
AAACCACTAGTGCAGGCTCCAGTGAAGAGGGTTAACATTTAAAGTTTGGTGAATAGTTCTAGAATGATGTATTTTGAGGT
TAAAAACACTTAAGTGGGAAGTGTTACATTGTAGGTCATATTTATTACATGAATGAGTTT
>M00285:128:000000000-BF978:1:1118:11015:4357_1:N:0:46
TAATTTTTTTTTTGTTTGACTTCACCTTGGTATTTATTTGCAATAGTAAGATGATTTACAGATAAAGTTGTGCTGATTGA
ACCATTGCCCTGGACTACCAGTGATTTCAGGAAACGAAGGGAAAATAGGAAGATGGGTTTTAAAAAACAGTGCATGTGAA
TATGATGTCCTTAACAG
>M00285:128:000000000-BF978:1:1118:22455:4361_1:N:0:46
AAAGCTTCTGGCATCAAATGAGTTAGTCTGCTGACCATAAGACCATAAAATATAGGAACAGAATTAGGCCATTCATCCCA
TCGAGTCTGCTCCGCCATTCGATCATGGCTGATTTATTTTTCCCTCTGAACCCCATTCTCCTGCCTTCTGCTTGTAACCT
TTGACACCCTCACTAATCAAGAACCCTCCACTTTAAATGCATCCAATGACTTGCCTCCACTGCCGTCTGTGGCAATGGAT
TCCACAGATTCACCACCCTCTTGCTGAAGAAGTTCTTCCTCATCTCTGTTCTAAAGGGAC
>M00285:128:000000000-BF978:1:1118:8606:4362_1:N:0:46
TCCAACACCAGGCGTGGCTCAGTACCACAGACACTGACCAAATCTGCCTAACCCTGAAGTACATAGCTGCCAAACCAAGC
TAATGGCAGGTTGTAAGTGAACAAATGAGGAATAAATCTATTTGAATTGCTGTAGATTTTCTATGTTCTGTGTTCTAAGA
CACCAGAGACTGCAGGTGCTGGAATCTGGAGCAACACACAAAGCGAAGGACCAACTCAACAGGTCAGACAGCATCTGTGG
AG
>M00285:128:000000000-BF978:1:1118:24120:4362_1:N:0:46
GCTAATATTTTCAAAGGGTTGTATTTCTCTTCCACAACTTTCAAAAAAACATTTATTTTTTGTTCTGAACCTTTCCTTTC
TGATTCTTAATTTTTCTCATAATTAATCATCTAGCCACAAAGTTTACTCTTCTGTTTTTGCCCATCACTATTATTTTTGT
CTCCCAACTGAAA
>M00285:128:000000000-BF978:1:1118:5451:4362_1:N:0:46
ATATATACTGGCTCACAAAGCTTTGTGAATGGTGATGGTGATAAAATACATTGTTACTACCTGCTATCATATCTAATTTT
TCATTCACTCTATTGCTGTAAAACTATCAGTAACCTATGATCATTTTGACTGTCAACTAAGCAGTTAACACTAGTTTTTC
TTTATATAATTGTTAATACATATTAAATTTCCATATTTGTAGTGGAGAGAGAAAATTGTCTTAATTCTTGATCAGACTGC
CAGATCCTATACAGAAGTGTTCCATATGGGAACAGAAAGAATTGCA
>M00285:128:000000000-BF978:1:1118:18262:4363_1:N:0:46
TAATTTGGGTTTATGGAAACCAATTACAGGAAATTATTTCTACAGTATGTACATGTCCATAACATTTGCTGCTAATCTCT
AACATCTAAATCTACTGTTATGTATTTGATACTTATGCCAAGTATTCATTATGACTGAAAATGCTGTTACATATGGGTAT
GCTGAACTCTGTAATGTTAGAAATCCAAGGGTGTCTGTCTTTGTAATATTCAGACCTTGTGCAAATTCTTCAGACCAAAG
>M00285:128:000000000-BF978:1:1118:18043:4363_1:N:0:46
TAAGGAAAAGGGCCAAGCCATGCACGTCCTGATTGGTAATTCAATCATTCTTTTTCAAATGCATTCTCCCACCTTCTCTC
TATAACTCTTTTACCCATCAACAACCTATCAATCTCTGCCTAAAATACACTCAATGACTTGGCCTGCACAGCCCTCTGTG
GCAACAAATTGCACAGATTCACCACCATCTGGTTGAAGA
>M00285:128:000000000-BF978:1:1118:24774:4365_1:N:0:46
CAAAACTACCTTTTAAGGGGTAAGAGATACAGTTAAATAACTGTTACCAAACGACTCAGCAACATGAAATACATAGACTA
CAACTGTTTTCATTTAGATACTCCATGCGTTTTCTGTAGAAAATGTCAAATCAATGGTTATAGCTTTTAAAACGCTGATT
TAGCCAAATCGAAATCTGGTGATATATCAGAGATTACACTTAAATAAATGTTACCCAACGACTCAGCAACATGAAATACA
TACGGTACAACTGTTTTCATGTAGATACTCATGGTTTTTGTGAAGAAACTGGGAAATGA
>M00285:128:000000000-BF978:1:1118:13639:4366_1:N:0:46
CCAAAACTGCAATTGTCCATGATACATCCTAGTTTTCTTCATTACACATTCCCTAAAACACCCATCACTCAAGCAGCATT
TGTTTGATCACACATTCCTCAGTTTAAAATCCTTTTAGCCATTTCCCAACAGCTGGTGTATTTACACATTCCAAGTTTAA
TGGACACATTGCCCAAGCAACAGTTCACAACACTCCCAGTTTGTGTATTTATGACATTTGCAGTTTAACAGTCCCTTATT
TATTATCCCCCACATTCCAAACACCACAGCTTACACTTTCCAGACTTCCAAAATCATGC
>M00285:128:000000000-BF978:1:1118:16827:4366_1:N:0:46
AAGGTTAATGGCAGGACTCTCAGCAATGTGGAGGAACAGAGGGATCTTAGGGTTCACGTCCATAGATCCCTCAAGGTTGC
TGCGCAGGTTGATAGGGTTGTTAAGAAGGCGTATGGTGTGTTAGCCTTCATTAGTTGAGGTATTGAATTCAAGAGATGCC
AGGTAATGTTGAAGCTCTATAATACTCTGGTTAGACCACACTAGGAGCACTGTGTTCAGTTCTGATCACCTCATTATAGG
AAGGATGTGGAAGCTTTAGAGAGGGTCCAGAGGAGATT
>M00285:128:000000000-BF978:1:1118:13702:4367_1:N:0:46
TTGCAATACTGGCATTTTTCCAAAAACGTGAAGGAAATGCCCACGTGTGAACATCGGATGTATAGGAAGGACAAATGCAG
TCCACATAACTTGCTACCCATTGTACTCTCTTAATCCTTAGTATTGTGAGGGGAGGTGTGTGATCAATGAAGTGGCACTT
TTGCTTTGCATTTCACCTGGACCACCTGGCTCCAGACATCACTACAGCTTGGTTCCAAACCTAGATGGATGAATTAGATT
CCAGAGGTGTA
>M00285:128:000000000-BF978:1:1118:23314:4370_1:N:0:46
TTCCCCTTCCTCCATCTCCAGGACCCCTTCCTTGCCCTACCCCCCCCCCCCCCCCCCTCCCCACCCCCCCCCCCCCCCCC
CCCCCCCCCCCCCCCCCTCCTCTTTACACCCCCCACCCCCCTACACCCCCCCCCCCCCCCACACCCCACCACCCCACCCA
CCCCCTCTCACACCCCCACACCCCCCTCCCACTCTCACCCTCGCAACGAACAAAAAACCCAAACTCCATCATAAATAACA
AATACAACTTCACATTCACAACAACACACTCATACCACTACCTCCCCTCAGCGCTTCGG
>M00285:128:000000000-BF978:1:1118:12791:4371_1:N:0:46
AGCCCCTGATGACTCCTTGGGTGATCTGGTGATATTGCCAGAGTTTATGTTATTGAACCATGGACCATCAGCACAGGCCT
TCATGAGTAAGAACAGGCAAACCAAGCTTGACTT
>M00285:128:000000000-BF978:1:1118:22423:4375_1:N:0:46
AGTGTATAATGATGCAGAGAATGTGAAGGAGGGAAGAACAAAGGGAAATATCTCTGATAGGGTAGGAACTAATACTTTAT
TCTCACGCACATTGACTGCCTAACATGCATTCTGAGACTTCACCAGGGCTTCTAAACACTCGGGATGATGGCCTTGAGGG
TTCCAATGCATTCTGAATGCTCCTTCTCACATTGAAAGGACATGACCCAGTGTTTCGCTGCAGGAAGC
>M00285:128:000000000-BF978:1:1118:22603:4378_1:N:0:46
CACATGCAATACAACTGTTCTTTATGCAGTTTATGCTCAGTGTTAGAGAAGTAAATAACAAATCAACCTATTCTGCTACG
AAAACGCTGTTTTAGCCAAACTGGAAATCTATTGATGTATCTGTAATTAGCTTTTCAGGGTGTTATGCTAGAGCCAAATA
AATGTTACCAATCGTCTCAGCACAATGAAACACATGAAATACAACTGCTTTTATGCAGTTTGTGCTTAGTGTTAGAGAAG
AAATATTAAATCAACCTATTCTGCTTTGAAAACGCTGTATAAGCCAAACGAGAATACATT
>M00285:128:000000000-BF978:1:1118:21120:4378_1:N:0:46
TGTAATAGTGGCTGAGAGTGGTTGGTGCCAGTCTTCACCTTGGTGTTTTGAATTTGTGTTTGCACATTAATCACGGTACT
CAAAGCTTCAAATGAAGTCTGCTTGGTGTGTGCACCTGGCATTACACATGCTGTGGACCATATCTTTACAGCTGCTTTAT
CTCATAGTATGGTGAGCAATATTTTGCAGTCCTTCTTAAAGAGATGAAAATATCAGAGAGACCATTGCAATTCACAACCT
CTGGGCTCTTGCCTGTCCTTTGA
>M00285:128:000000000-BF978:1:1118:16945:4379_1:N:0:46
ATTACCATCATCTTTAACATACTAATGTAAATACAAGCACATTCAACTATATATCTAGAACATTCAATATACTTATTTTC
TAATCCTAAAGAACTTCAATGTTGTTTAGCTACTTAAGAATTCAACAGGTTCAAGCAAAGTCATTCTATCAAGTTTAGAT
TGAGAGGAAGATGGATGCTTGAAAAATAAACACACAATTTAAGATGTCATTGAATTGTTGAAAGGTCAGCCTCCATCTAT
TTTCATTTCATTTCTGGATCGTGCATCTTTCCCCTGATTGTAAATGCTGAATAGAGTTGG
>M00285:128:000000000-BF978:1:1118:17906:4380_1:N:0:46
GAATTAATTTAGAATTGTTCTTTAATACTTAGTACATTAAATATTTTAAGCTGTGCACACAGTATGAAGGGAAGAAAAAC
AAGTGGCTGAAAATAATAATTCAGTTGCGTGATTCTGTTCATTCTTGCAAGAGCCAATGAGCCCACATTATTGGTTTTGA
AAATAACTGGTAGTGAAGACTATTACTTATTTGAATTGGAAGTTTTCTAATCAGCATGGACATGATGGGCCAAACAGCCT
TCCTCTGTTTTGTAAATTTTCCATGATTCTAGAGCCAAGTGATTGAAATGTCTTTTTCT
>M00285:128:000000000-BF978:1:1118:11093:4382_1:N:0:46
CTTACAAATCAGACCAAACATTTTTGCCATTCTCCACTGGAGACCTGTGTCCTGGTTGCTCTTTCCATGCTGCTCTACTG
TCTGAACATGGATTAATAAATATCATCATGTACTTAAAGGGGAGTTATCACTTCATGGTTCCAGAGTGTGGGCAGAACCC
TAAGACCGGCCAACACGAAGGCAAACCAGCCACTCAGATTCAATGGTTCAGGAGCACCCAGACTAGTAAAGGAAAATAAA
ATTGAGTATGCTTTGAACACCCAGTTTATGGTTTCCTAGTTTCTGATGTGTTATTGTA
>M00285:128:000000000-BF978:1:1118:6192:4382_1:N:0:46
GTTGAAGCAGGTTCTTACTCCAAAGTTATCTTGCTTTTTAAGAAACATTGCTTTTAAAAGTATGTATGGTTTCTTTAAGA
GTCTTGCCGTTAAAAGGCACTTGTAACAAGCAGGGCAGTCGATGAAAATCAAAAAACTGCAGATGCTGAAAATTGAAATA
AAGAGAAAATTCTGGAAACACTTTGGTCAGGTAGCGTATGTGGTAAGACAAACAGAGCTTACACTTCAGTTCTTTCAGTT
CTGACAAAGAATTAACATTTCCAGTTGATGACCTGAAGTGTTAATTCTCTTTATGC
>M00285:128:000000000-BF978:1:1118:16824:4384_1:N:0:46
TCAATGCACTCTGTACTAACTCAACGTAATTGCACTGTGTAATGAATTGACCTGTACGATCAGTTTATAAGACAAGCTTT
TCACTGTACCTCAGTACACGTGACAACAATAAACTAATACCAATGTAAATTGCCCCTTGTGTGTAGATGCCTGGTAGAAT
TTGAGGGGGAAGATGATAGGAATGAAGGAGAATAAAATGGAGTCATGCATTTAAAAAACTTTGATGAGTGGCACAGACTG
GTGAGCCGAAGGGCCTGTTTCTATGCTGCGTATCTATCCCTATGAAGTAAATGGTGGAA
>M00285:128:000000000-BF978:1:1118:21170:4385_1:N:0:46
TGCTGTCATTTTCCTGATGATCACCCAGCCATACCTATCAAACGAGAGTCCTCTGATCACCCACCAGCATAAACATCTTT
CATGGGAAGTGCTAGATGGTGACACATGTAGTAACGTGAGTGATGTCTGCTCCAGTGTTGGATACCGACCTGAGCCTGCG
TCAGCAGTGCCTCAATCACACCTTCAGCTGGGTTCAGGCTGTGGGAATGAAGGGGTGAGCTGTTGTTATGTCAAGGTCTG
CAGAGGGAACCTCCCGCCATTCTCTGCCCCTATTCCCGCCCTCCCCTCTCTCCCCCTCCC
>M00285:128:000000000-BF978:1:1118:11300:4386_1:N:0:46
GCGGTCTGCTAGAATGATCCAACATCACAAGTTAGGAGGTTTTGTGGGTCCACACCCGAAGGCACACTAATCACTGTGGG
CTCCAAGTTAGAAAACACGTCACAGATTCCTTGTGCATGAGAGAGGATGGGGTCCAAAGAG
>M00285:128:000000000-BF978:1:1118:23237:4386_1:N:0:46
TAGGCTAAAACCATTCATTTGCCAGTTTCTTCACAAAACTCATGGAGTACCAACAGGAAAACAGTTGTACTGTATGTATT
TCATGCTGCTGAGCCGTTTGGTAACATTTATTGAAGTGTACCTCTTACCCCTGAAAAGGTAATCTTGATATAGAACCAGA
TTTCTCACTAGGGAAAAACAGCGTTTTTTAAGCTAAAACCATTGATTTGCATGGTTCTTCACAAAACCCATGGAGTATCA
TCAGGAGAACAGTTGTAGTGTGTGTATGCGATGCTGCTGAGTAGTTTGGTAACATTTATT
>M00285:128:000000000-BF978:1:1118:13091:4388_1:N:0:46
TTGTTTTGTTTGTTCCAAGGAAATGTATGACACAAATAACCGGGGTTTGAACCTCTGAAACTTCATTAAAAAAACTTACT
GGAAGTTAAATTCCCAAAATCATTCCAATTCCCAGGACAATTGTGGAAGTCATTAAAAGGAGCATTGAATCTCACTAATT
GCAATGATCTGATCAATAGTAATAATCTGATTAGAACACAAAGTGCTCACAGAGCAGGATTTCAAAGATACTTAATTTTA
CTCCAATTTTATCCAAGAAAAAAATGCAAAGCCTTCCAGAGAGATAATGTAAGATAAATT
>M00285:128:000000000-BF978:1:1118:8465:4392_1:N:0:46
GGGGCTAGTCCAACAGCTGTGATCCACTTTAAAGTCACTGACTACCAGTGTTATCTTAACTACACTGCCTTCCACATCAT
TTCCTATAAGGAGCTCATTGCATTCTCCTACTTTCTCTGCTTCCGTCGTACATACTCTGACAATGCCACCTTTTATTGTA
AAATGCTTCTGATATGTCTTTTTCCTCAAACAGAGATTCTCTCCATCACAGCTAAATATGCCTTCATTTCTGGTTATTTC
AGTTTCTTATACTTGTGAAGTATAAGAAGTATACTTCTTATACTTCCCTTTTCTCTG
>M00285:128:000000000-BF978:1:1118:15704:4393_1:N:0:46
GCCATGGATGACAGAACTAATGCTCTCTCTTGTGCACTCAACTTTCAGTAATTGTTCTTATCTGTTTTGTGCTTTTGTTG
CCATTCATTACTCTGCTGTGGAGGTTTGGTTACTATATTGAGTGATTTTTTTTTTGTGTGTATTTTCTGACTCGTGGACA
AAATCGACT
>M00285:128:000000000-BF978:1:1118:7207:4393_1:N:0:46
GAACATAAATGGGTGGAATTTCAGCAAGTAATAAAGAAAATGCAGGACAGACACATTCCAAGAAAAAAGAAGGTTTTAAA
TGGAAAAAGGGCATGAATGTGGATAACGAGAGAGGTGAAAGCTAAAATAAGAGCAAAAGGGAGGGCATATAAGGTAGCAA
GAAAAAGCGGAAAAACAGAAGATTGGGAAACTTTTAAGAACCTACAGAAAGAAACTAAGAAGGTCATTA
>M00285:128:000000000-BF978:1:1118:12054:4394_1:N:0:46
TATATACAGTGTCCACCTACAGATTTACTGTCCACCATGCAGTATGTTCCAATAAACATGGAACAGTAATAAAGGTTCAC
TATTGAATATATGAGTCTCAATATCTAAT
>M00285:128:000000000-BF978:1:1118:20598:4394_1:N:0:46
CAGGAGGAAACCCATGGAGACACACAGAGAGAACATACAACCTCCTTACAGACAGCAGCCTGAATTGAACCTGGCTCGCT
GATGCTATAAAGCGTTACACTAACCGCTGCACTACCGCGCCTACTGTCTGTTGACAACAGAACTGTCAGTTGTCCTGTCC
CCAGCACCACACAAACTATATTCTTCTTGTCTCCTAATGATTATCTGGGTACAATTTCCCAATAACAAAGAAATACCCTC
TACTGGTAAACTTGGTCGTATCCCTATCTCAA
>M00285:128:000000000-BF978:1:1118:21749:4396_1:N:0:46
CTCCCTCCACTGCCAAGATCCCATCGAATAATGCTTCATCCAATACAAGCTCTCTCCCACAGAAAAATACGAATATAAAC
ACAAAATAAAGGATTGCAAGAGTCGTCCATTTGGCTTGTTCTCTCTCGCCCGCCATTTAATGCGATCGCGGCTGATATCT
TTCATCAGAACTTGCCTGCACCAACCCCATGTCGTTTGATTCCGTTAATATCCCAAAA
>M00285:128:000000000-BF978:1:1118:18964:4397_1:N:0:46
CGTAGTCAGTCACTACAACACAGCTGCTAAAAATGAACTCCACTAAAACTTAGCAATAATGACCAGCTAATCAGTTTTTC
CTTAGTGATATCAATTTAGAGAGAGAAAAATTAGTCAGGACACCAGAGATGATTTACCTACTCTCCTTCAAAATATACCA
TGGGATCTTTCAATGTTCACTTGAGATAGCAGATGGGGTCTCAGGTAGCAACTAATAAGAGGGCATACCTCCAACAGCGT
AAGACTGAAGTGTTGGGCTAGATTTGA
>M00285:128:000000000-BF978:1:1118:25214:4399_1:N:0:46
NNNNNNNNNNNNNNNNNNNNNNNNNNNNNNNNNNN
>M00285:128:000000000-BF978:1:1118:18802:4400_1:N:0:46
GTTTTAAGAGCTACATCCATTGATTTGCCACTTTCTAAAGAAAACGCATGGAGTATCTACAGGAAAACAATTGTATTGTA
TGTATTTCGTGGTGCTGCGTCGTTTGGTAAACGTTATTTAAGTGTACCTCTAACCCCAGTAACGTTATTCACTGATATAG
CAATTGATTGCCTATTTGGCTGAAACAGCGTTTTAAGAGCTACAGCCATTGATTTGCCACTTTCTATACAATACGCATGG
ACCATCTAGATGAAAACAATTGTAGTGTATGTATTTCATGGTGCTGAGTCGTTTGGTAAC
>M00285:128:000000000-BF978:1:1118:23597:4401_1:N:0:46
ATTTTATGTTACCTTTCAATTCATCTGTCCTCTCTTGGAATATTATCAGAGAGAAAGCATGAACTGTACTTTGCCATCTG
CACTTTTCCTACCAATTAAGTTTCCAAATACACAGTCATACTCAAGTTAATTCAATGCATTTGCAATGTGTTGATCCTGG
GGGACATTAAATTTGGCAGGCATAGACATACTTAAAGAGTAAGAAATATGA
>M00285:128:000000000-BF978:1:1118:13553:4402_1:N:0:46
ATCAATATCCTGATGTCAGCATTGACCAGAAACTCAAGTGGACCAACCACATAGATACCATGGCTACAAAGCAGGTCAGA
GATAGAGCATCCTGTGGCTTGTGACTCACTTTCTAACAGTCCAAATACTTTTCATGGTCTGCAAGGCAGAGGTCATGTGT
GTGATGGAATACTCTCCACTTGCCAAGGTGTCAACAGCACTCAAGAAGCTTAACATCATCCAGGGCAAAGTAGTGTGTTT
GATTCCACTATCCTAAATATTCATTCCTTCTTCCACTGGCTGACAGTGGCTG
>M00285:128:000000000-BF978:1:1118:9737:4405_1:N:0:46
TGTTTAAAAAAAATTCAATGCATCTTCAACTTGAATATGTAAAGCTGACTGAAATGTTTAAGCTGTTCTGTTACTCAATG
CTTGAATGTTCATGGGATGGGGAGAATAAGCCAATAAAAACTTGTTACTTTGCCATAAGAGTTGCTTTCTAAACAT
>M00285:128:000000000-BF978:1:1118:10223:4405_1:N:0:46
AGCTAAGTGGATTAAAGACAGATAAATCACCCGGACCAGATGAGATGCACCCTCGGTTTCTGAAGGAGGTGGCTTTAGAG
ATTGTAGAGGCATGTACATGCCTCTACAATC
>M00285:128:000000000-BF978:1:1118:8815:4405_1:N:0:46
AGCCTTCAATCAGGCTATGGCCCCAGCCACCTCCAGGACTGGGCAGCGTGGACTGTCAAGTCCAGACCGAGACCCTCTCA
CCGTTGGTACCTACTCCTCCCCTGCTTCCAGCTTCACACCTACTTCTGGTCTCTCAGGCAATCCACTACC
>M00285:128:000000000-BF978:1:1118:19706:4405_1:N:0:46
AAGACACTTCAAGGGAAATAGAAGCCACTGAGGGTGAACAAGCCAGAAGAAACAGGCGGAAATCCCACTGGAGAGTGAAG
AATTACTTTAAACTTGCAATTTGACCTGAAACATTAACTGTTTCCCTCTTCACAGATGCTGTCTGACTGCTGAGTGTTTC
CAGCAGTTTCAGATTTCCAACAACTGCTGTTTTTTGAGATGCAGCCCATCTGAAAATGTCAGTTTTTAA
>M00285:128:000000000-BF978:1:1118:4958:4408_1:N:0:46
AGCAGATGTACACTCTGGCGTTAGACAATAGCGATTCAATCCTCTATTGCAAGATTTAGACTTTGTCCATTTTATTAAAG
AACAGATTTCATTTTTCTTCTTAACTAAAGTTTACTGAAGAAATTTTCAGTGGGATAATATACGATTGTAGCAGCTAGCT
ACACTATTATGAAATGAAGACAGAGTTCGTAGTTCGAGGTCAGAAGTTGAACGAACAACCACGGCATAGTGCCCCTTTTA
ACACTCAAACTTCCTGCGCTGATGTCATGTGCGGATCACCTGACCTACCCGCGCGC
>M00285:128:000000000-BF978:1:1118:9680:4408_1:N:0:46
ATTTAAATAGTCCTTCTTTCCACCACCAGTGCACTGTGCTTACAGTATGCAACTTTCATAAAAATGCACTGCAGCAACCC
ACCAAAGCTTCAACAGCACCTCAAAAACTTCAGAATTCCACCACTAGGGGAGGGAGGGATAGCTCTTGGATTAGAATGCC
AGCACCTTAAAGCTGCTCCCAAAGCCACACAACACTCTTACTTGGATACATATCACTGAGTTAAAATCTTGAAAACACCT
ACATAATTTCAATGTGGACTACCTTCATCACACAGACCATCACA
>M00285:128:000000000-BF978:1:1118:22511:4408_1:N:0:46
ACTTTTGAACTGGAAGCCATTTACAGAGATGCCCCAATTCATCGTCTTTACTTTCCAAACGCTTGCTGTCATAGCAGGTT
AATTTCAGATGTGGTTGGAAAGTGAATCGTCTCACGATGTTGTGCTGGACTAATCAAAATAGTAGTTCCCTGCCTAATTA
AACTAATCTCTGCTGGCTACACAATGCCTATATCCCTTCATTCTCTGCACTTTCATGTACCTATCTAAAAGCATCAAACG
CCTCTTTCGTATTTGCCTTCACTACAAACCCTGGAACCACATAACAGGAACTCACCACTC
>M00285:128:000000000-BF978:1:1118:24518:4414_1:N:0:46
NNNNNNNNNNNNNNNNNNNNNNNNNNNNNNNNNNN
>M00285:128:000000000-BF978:1:1118:12250:4417_1:N:0:46
CCTTTTTGAATACACTTAACAAATTCAGCCTCATCTAAGCCCTTTGCACTAAAGAAAAGTTTAAAATCCTCCACTATAAC
CCCATTGCTCTTGCATCTTTCTGAGATATGCTTGCATATCTTTTCCTCTAATTCCTGCTGACCATTGGG
>M00285:128:000000000-BF978:1:1118:15936:4418_1:N:0:46
AATCCCTCCAGGCTATATTGTCTCTAGCTCCACAGCCCTGTGCTGTTCTGCTCCTCCAGTTCTGGCAGCTGTGTGTTCCC
TCACCCTGCAGTTTACCATCTGTGCTGGATTTTGCAGACATATTAAGCCTACATTTTTGAATCCTCCTGCTAATATCTCT
GTCTTTACATCTCTCCACCTTCAGAAGGCACCTTAAAAACAGTCTCTCTGATCATGGCTTTGAGCACCTCTGATAATTTC
TTTCTATTCCTGTTCAGCTGTAACTTCCATCTTTGTAATGCTGCATGAAGACACTAATA
>M00285:128:000000000-BF978:1:1118:13289:4418_1:N:0:46
GTCACCGTTTTCTGCTCAGATCCACGGTCAGTTCGCAGATTGATCAGCATCTGCAACCAGTTTGGGTTGGTATCAGATGT
CAGAGTCAACCGCAGGAAGAGCGAGGCCATACTCTTTGGCATCTGGCCCGCCTGATCTAATGTCC
>M00285:128:000000000-BF978:1:1118:22038:4420_1:N:0:46
GAGGAGCAGTGGTCAGACGTCAGCTGTCTGAGCCGTGGGGAGTTTAAGGCCAGAAACTGATTGGGAGAGGTACTGCAGAA
CAGGAATAATGGAGACAGGAGAGATGCAAGTCGGCACGTGTTCAATGGGCTGCCTTGCTGTTTGGGGAGGTTG
>M00285:128:000000000-BF978:1:1118:23893:4420_1:N:0:46
ATGATCATAATTCCACTAGTTTCAAGATAATTATGGAAAAGGATAGGACTGGTTCTAAGGTTAGAGTCTAAACTGGAGGA
AGGCCAGTTTTACTGGCATCAGAAAGGATCAGGCAGCTGTGCATTGGGATAGGCTGTTTTCCGGCAAAGAGATGTTGGTA
AGTGGGAGGCTTTCAAGAATGAAATATTGAGAGTACGGAATCTGTATGTTCCTGTTAGGATAGCAAGGCTAACATGTTTA
GGGGACCATGGTTA
>M00285:128:000000000-BF978:1:1118:24065:4422_1:N:0:46
GATCTACACTCTTTCCCTACACGACGCTCTTCCGATCTGGACTACACTCTTTCCCTCCACGACGCGCTTCCGATCAAGAC
TACACGCTTGCCCTACACGGCACGCTTACGAGCAGGAGTGGAAGTCTGTCCGGCTCGATGCGCTGGCGTGCAACACCGAA
CAAAGATCTACGCGATAGAGGATGGCAAGGAAGCTGAACGCCCACGCTATGGCAACATGATGGTGGATAGTGCGGTGGTG
CTACGCAGACGGTGGGTGGACATACATAGGTGATACGATGCAGTATGGTGAGAGGAGAA
>M00285:128:000000000-BF978:1:1118:17323:4422_1:N:0:46
GGACAGAGGTTTAGGGTGAAGAGTGAAAGGTTTCGAGGGGATCTGAGGAAATATTTTACCCAGAGGGTGGTTGCAATCAG
GAATGTGCTACCTGAGGTGATGGAGTCAGGTCTTCTGACAACATTTAAGAAGCATTTGGGTGAGCACTTGACTCACTGAA
GTACAGTAGGCTGACACAACTGCTGGTAAAATGCTAACAACTGCTTGTATTTTTGACGAAGAATCAGAACTTGTGGGCCA
GGGAGTGCTGATACTTATTTGGTCAAAATGTACTAAAATTCTAAGTTCATAAAGGATAT
>M00285:128:000000000-BF978:1:1118:11935:4424_1:N:0:46
ACATATCAATTTCACCTTTTAAACACTGAAAACAATTCATTAATATCTTAGGTTATCTTTAGATCAGTTGACTTCTGAAT
GTTTTGTTGGAGAGTTTGCAGATGAGTGATCCCTCTTGGGAAGCAGAAAATCACTGACAAATGTTTCTGGTTTTATGTGT
TCAACAGAGCGTGTGCAAACTCTTTAACCTGGTGAACGTTTCACAGTGAAATGACAGTGAATAATGACAGTTTTGCTTTC
ATTACAAGTTTTAAATACAGGCCATTGGTTTGTTTGTTTCCACTTCTGAGTCCACAAC
>M00285:128:000000000-BF978:1:1118:15200:4424_1:N:0:46
GGTTTTGAAACATGAACCTGCTTCAAGTCTTTTACCAAGGATGACTCTTTGCACTAAACATTGACTGATCTAGCACTTCT
AAAGACCCATCTTTGTAAAACTAGAAGGCTCCATAATGCCCAAGGAACTGGGGGAAATTGCCCTTCAGTGTTTATCATTG
AGTGCAAGACATTTCCCTAGATTTCATGATGGATTTGATTTTACTTGTAGTCTCACGGTGAATGGAATGTTCACATTCAT
TGTCCCCACATGGGTGTATTGAAGCTGAATG
>M00285:128:000000000-BF978:1:1118:25746:4424_1:N:0:46
TTTATCCAGTCTTTGCTGCTCATTCAATGTCATAATACTGTTCTGGGGAGTTCACTAAGTGCAAACAGGCTGCTGCCTTT
CCCACAGCAATGACTGCAATTCAAAAGTACTTAATTGAGATCAAATTGCTTTGAGACATCTTGAGGCAGTGAAGGCAAAA
ATCAAAATATAAAATTATTTTTATCTTTTCCATAAACTCAACTTGGATGGGGATAATGTACAAGACAAAAAAATTCCAAG
ATTT
>M00285:128:000000000-BF978:1:1118:18241:4426_1:N:0:46
GGTGGAAGGAAAAAAATTCAGCATTTAAGACACATGATGCTTACCCTTCACATTCTAAACCCTCCTAATTTTTAGGCCAC
AGAATGTTACAAACATTTTCAAAAAGGCCAAGACAAAATAAAAACAAAGTTAAAATGCACTGTAAAGGAGGAAGGGA
>M00285:128:000000000-BF978:1:1118:16586:4427_1:N:0:46
GGTTTTCAGCATTACTTGACAACCACATCATTTGGAAAACCTACAAGTGTCACAAACAAGAGTAGTGCAGATTGGTAAAT
TATTTACGAGCTTTCAAGTTGCACAAAATACAAGTCTTAAATCAGAAATGGACTGTAAAAATTATATTGAAAATGTTAAG
AAATTAATAACTTTTACACAACTCATCCAAAACTAAAGCAAAATAAAATCTACTTGGTTACAACTTACTGCTTTATTTGA
ACCTTTAACAGAACAAAATATGACAAACCAAACTGTATTCTACATGTGGTTTTTCAAG
>M00285:128:000000000-BF978:1:1118:22106:4427_1:N:0:46
GAGAAGGGTATTTTCAATAGAAATGCAGGAAGTGAAGGATTATGCATTTTCAATTTAATATCAGTCAATTGCTGTAAAGA
GGCTTAATTGATCATGGGAGGATTTCCCATATCACACTTCCTCTCGCAATAACAATGTCTCTATAAGCAGCCTGAATGGA
AGTTATGCAATGAATTGCTGATGAT
>M00285:128:000000000-BF978:1:1118:19712:4427_1:N:0:46
CAACTGTTCTCCTGTAGATACTCCATGCGTTTTGTGTACAAAGTGCCAAATGAATGGATTTAGCTATTAAAACGCTGTTT
TGGTCAAATAGGAAATCCTTTGCTATATCAGCGATTAACTTTTCAAGGGTAAATGGCACTGTTAAATAACTGTAACCAAA
CGTCCCAGCACCATGGCATACATTCACTACAATTGTTTTCCTGTAGATATTCCTTGAGTTTTGTGTAAAAAGTGGCAAAT
GAATGGATTTACCTCATAAAAAGCTGTTTTTGCCAAATGGGCAATCAATTGCAGTATGAT
>M00285:128:000000000-BF978:1:1118:16869:4427_1:N:0:46
TGCAAAGATACATTGTTGCAAGGGTTTGTGATAGGCCAGAAGATTAGGAACTTGTTCGAACCGGGTGTTGACCTAAGGAA
GTGGGGCAGGGGGTGAATACAGCCCTGTCCTTATCGATGAAGCTGTTGCAGAGATAGTCGACAGCTCCAAGTTCCTAGGC
ATTCATATCACCAGTAACCGCACCTAGTCCCCCCATGATGATGCAGTGATCAAGAAAGCACATCAGCGTATGTATTTTCT
TAGGCATCTGAGAAGATCTGGCTGTCAACGAGGGTTCTCTCAACCTTCTGTAGATGCGTT
>M00285:128:000000000-BF978:1:1118:9369:4428_1:N:0:46
CCAGTTGCTCCACTGTTGTGGCCGGGATGATGATCTCCTGCTGGAGATTGTTGGCTTCCCTGAGTGAATAAAACTGTCCA
TCTGCCTCCAGCACTGCTTCTTCTCTCAGGTTCAGACACAACACCCGAGTAAACTTCCTGGTATCATCTGTCAGGTAAGA
CAGGATCCGTAACAGTCCCTGCAAACAAAATAGTTTTATTATCAGGTTTCACTTCATCCCACTACTTTAGCTTAACACTG
CTAAATCCACCTAATTTCTATCAGATCTCCCTTCAGCCTCCACAGCTCCAGAGAAAACA
>M00285:128:000000000-BF978:1:1118:25505:4428_1:N:0:46
TCTCCAACAAAAAGTTAGTTCAGGAGAATAAAAGATGCTCAAAATGAGGTTTACAGAACCTTGAGGGGCTGTCACTGAAG
TGAGGAAAGGCTGCTTCTGTTCCAGACTGCATTAGCACAACTGCTTTCAGATTTAGGTGCAGAGCCTCAAAGAGGATGTA
TTGGTCCTGGA
>M00285:128:000000000-BF978:1:1118:20100:4429_1:N:0:46
CAAGAAGATTCAACCATTCTCCTTGTACATGGACTGTGTGGAGTTGTTTCTGAAGGTGAAAGACATTGTCGAGATCCCGG
GAGAGGGTGCAGAACAAAGGAGATGGCAATATGTGAGGAGGAGAAAGTGATATTGCTGCTTGCAGCAGGGTTGGAGACAG
CGAGAGACAGCTGAGAACATTGGCATTGTGAACCACCACTGAATCCTTG
>M00285:128:000000000-BF978:1:1118:17256:4430_1:N:0:46
TCTCAATCCCATTCTCCCCATAACCCACTTACTGACCAGGAGCCAATCAGTGACCAATACATGCAAATGAGCTCTCATAG
TATTATTAAACACAAAAGTCTGATGTTCATACATTACGCCTTACGGACAGCAGAACTAGTTTCCCTTCTCTCTCTACGTT
GAGCAATTGTTCCTTCTTATCAGCCTGATGTGCTTCTA
>M00285:128:000000000-BF978:1:1118:10394:4431_1:N:0:46
CCCAGCTAGAATTCATCTTGCCCTCCACACCTAATCCCATTCACCCATCACCTTGTGCTCACTGGCCTATACTGGCTCTC
GGTTCACAAACCCTCTCTGTCCAGTCATTGTCTCCAACTCAGTACCGGTTTTCATCTGATGCATTGCCCTGGAATGTCAT
GAGACACTTAAATGCGCTCAAGGCA
>M00285:128:000000000-BF978:1:1118:11897:4433_1:N:0:46
GCATTTCTATCTGGCTAAGTCCCAAATGATTCCTCAGAACTCTTGACAACCTAATCATTTGAACATATTCTGAACCATGG
CTGTCTAGTCTTCCTATGATTACCTTCTCTAAGGTCATATAATACA
>M00285:128:000000000-BF978:1:1118:8474:4437_1:N:0:46
TAATTTAAGCAGATGTTACTTTTTCATCTTTGTGTATGATTATCACTTTCTTTGATAACTGGTTTAGGTTTCCATGGATA
GCCTTGTTTACCTTTGCATCTTTTAATTATTCCTGTCAGCTCAATAAAGAAACACAATCATATACACATCTTCATATGTT
GTACACTGAGCTAG
>M00285:128:000000000-BF978:1:1118:23687:4438_1:N:0:46
GTATTTGGACAGGTACATGGATAGGAAAGGTTTAGAGGGATGTGGGCCAAACGCGGGCAAATGTGACTAGTTTGAATATT
GGTCACCATGGACCAATTGTGCCAAAAGGTCTGTTTCCATGCTGTATGACTCCATAACTCTATGACACTGTGTCTCCTCC
AACCAAACACTGGAAAGACTGAAGCCATTGTCAATGATTTCCACTAAAAAGAAACTTCATTCCTTAAGC
>M00285:128:000000000-BF978:1:1118:24527:4441_1:N:0:46
GAGTTAAATAACCAGCCTGTAGCTTCCTGCTTTCTGTCCAAACCAAAGGAACCTTCCGTGACCCTGGGGAAGTTTGGAAA
ATGTAAGCCATCAACTGTCCTGGCAACTCCCTAAGTCTGCACAGACCTGGGGACCGGACAACTCCCAGCCCAGACAATTC
GCTCAGTACCACTTCCCGGTGATTCATTTCCCCAAGTTACCACAGAACAATACAGCACAATACAGGCCCTTCAGCCCACC
ATGTTGTGCCGCCCTTCAGACCACACCTAAGGCTATCTAACCCCTTCCTCCCACGTATCC
>M00285:128:000000000-BF978:1:1118:21876:4442_1:N:0:46
TGGCTGTGTGTGTGTATGTATGTGTGTGTGAGTTAATTCTAGTTCTTGGCTGTGTGTGTGTGAGTTAATGCTAGTTCTTG
GCTGTGTGTGTGTGAGTTAATGCTAGTTCATGGCTGTGTGTGTGTGTATGT
>M00285:128:000000000-BF978:1:1118:19119:4443_1:N:0:46
CCCATTTTAATCCCAAATTAACCTACCCGGACGTCTTTGAAATGTGGGAGGAAACCGGAGCACCCGGAGGGAAACCCACG
CAGACGCGGGAGAACGTACAAACTCCTTACAGACAGCGACGGGGATCGAACCCCAATTGCTGGTGCCCTCATAGCGTCGT
GCCAACCGCTATGCTACTCTGCCGCTCAACTCAGCATCCATTCCCTCACCACTGAGCCACTGCAGTACTTAACCC
>M00285:128:000000000-BF978:1:1118:22109:4444_1:N:0:46
AGCAAGTTCCTACTTAGGATTAGAGGACAATGTGCTGAATCAATGTATTCTGCTTTGTAAACGCAGTTTCAGCCAAATGG
ACATGCTTGTGATTTATCTGCAACAAATCTTCTGTGGTAAGATGTACAGTAAAATAATGTTACCAATCGACTGGACGCCA
TGAAATACATACATTACAATTGTTTTTAGCAAGAGCCTATGTTGTTGTACAGTACAAAGTCGTGATTCAATGTATTGTAA
ACGCTGTTTCAGCCAAATGGACGTGCTTGTGATATGTCTGCTGCCAACCTTTCTGTGGT
>M00285:128:000000000-BF978:1:1118:23246:4447_1:N:0:46
AAAAAGGAATGGGGATTGCTCTGCTGGGAGCTGGCATGGACCTGATGGACTAAGTCGCTGATATGGACTGATAGAAATAA
TATATCTGCAATGCAAAGATGTAGATTGTGATAGAGGTATGGTGGCTAGTGTATAGCATGCCAATAGT
>M00285:128:000000000-BF978:1:1118:20802:4449_1:N:0:46
TACCAGGATGATGCCTGGATTGGAGGGTATGGAGTGTAAAGAGAGGCTTAAGGTGCTAGGGCTCTACTCATTAGAGAGGG
GGAGGATGAGAGGAGACTTGATAGAGGTGTTTAAGATATTGAGAGGAATAGATAGAGTTAATAGTCAGCGCCTCTTTCCC
AGAGCGCAGATGCTCAAGACGAGAAGGCATGCCTTTAAGATAATTGGTGGAAAGTATAGGGGAGATGTCAGAGGGAAGTT
TTTCACCCAGAGAGTGGTTGGTGCATGGAATGCACTGCCTGGGGTGGTAGTGGAGGCAGG
>M00285:128:000000000-BF978:1:1118:16512:4449_1:N:0:46
GGAATTTATCTGTTCTCCCCATGTCTGTGGGTTTCCCCTGGGTGCTCCAGTTTTGTCCCACATTCCAAAGCCGTACAGGT
AGGTTAACATGGGTTTAAATGGACAGTGCAGACTTGTTGGGCCGGAAGGGCCTGTTACTGTGCTTTATAAGTTTTTAAGT
TCTCTAGCTACGAGAAATAACTACCAGTGAACTTGCTTTAAGCAAAATTCTTTCAATTTTTTTTTTTTTTTAATTGCCTC
CCCCATACCCACCTTTACTAGGGCTGGCACAGTAGTGCTGTAGATAGCACAGCTGTCTC
>M00285:128:000000000-BF978:1:1118:22929:4452_1:N:0:46
CGAAATTGAAACCATATTCGTAATGTATGTTTAATGATTGGGTTAGTCATATATTTACTTAATTTGATAAGTGCAAAAGG
GAGTGAAGCTCCTAAAATAGAGAATAACGAAAATTCAAGTGTTGATTGATACTCAAGGTGTACCCATTTAGGGCATTGAA
TAACATTTAAGTCTTGTGTCCAAAAAATATCTGAT
>M00285:128:000000000-BF978:1:1118:13613:4454_1:N:0:46
CCCTTCAACAATTCAGTTTTTGAAGCAACTGACACAACCCTAATCACTAGAGTTTAGCAACACTATAATCACTGTGACTA
CTTTGTTTGTTTTTGTTGTAATTGTGTTCTTTCTTGTAAAAATT
>M00285:128:000000000-BF978:1:1118:19026:4455_1:N:0:46
GCTGTTTCAGCCAAATAGGAAATCTTTTGCTATATCAGCGTACAACTTTGCAGGGTTAAGAGTTACAGTCTAATAACTGT
TACCAAATGACTCGGCACCCCGAAATACATACACTGCAATTATTTAACAAGAGGTACTCCATGGTTTTATTGTCGAAAGA
TTGAAATTAGTTGATTTAGCTTTCAAAACTCTCTTTTCGCCAAATAGGAAATCTATTGCTATATCAGCGACTAACTTTTC
AGGGTTAAGAGATACATTCTAATAACTGTTACCAAACGTTTCAGCACCATGAAATACAT
>M00285:128:000000000-BF978:1:1118:8478:4456_1:N:0:46
ATTTGAACCCAGGACCCTTAGGGGGTTCTTTCAGAATGCCTGAAAATGTAGAGTTATATTGTTGTGCTCTCCCCCAGCGG
TCTTTACTAATACCTGAATCCAGAGAAGCTGGAAATTGCA
>M00285:128:000000000-BF978:1:1118:12539:4457_1:N:0:46
ACTGATATGCCTTAAACAAATATGCCTGTAGTCTTGATTGTGATGGCTGTACTTATATGGCATATGAAGCAGCTGTATGT
AAATTGTGCAATATCACTAAAGATTCTACTGAGGTATGGATTCACAAGGTAATTCTCCAACTTTTTAGCGGAGTTAGGAA
ATTCACACAGATCAGCATGTTATCAAGGCAGCAACATGAAAGCCAAACAACCGTTACAGCATTTTCACATTTACCATTCC
AGATAGTATTCATTGATTGTTCTGAGTTTCTACTTTGAATTCACTTAACCTTAATGCCTT
>M00285:128:000000000-BF978:1:1118:18668:4458_1:N:0:46
ACATAAAATGAGCATTTCATTAATTATTCTCAACTCAAGCTATTACAGTCCAAACCTACTTCATCTCTCCATGTACGACC
AATTGGCATCCCATGAATCAGTGCGGTGACCCACCACCGATTTGCTTTT
>M00285:128:000000000-BF978:1:1118:10977:4461_1:N:0:46
TTAAGTTTATGTTAACATGTTTATTTTGTTGTATAAATTACATATAATGACATTAGTATAGTTTGAGGGAGAGAAAGAAA
TTATAGTCTGAGGTAGTGTTGGGGGGCTCTTCAGAGTTCAAGACCCTGATGGCTGTTCTGTAGCTGTACTGGAGCAGCTT
GGTCAAGGGTGCTGCAAATTCTATAGCACAGTACTGTTGCCAGAATGTTGCCAGGGCCTATAGCCTTTTTTGTATCAAAT
GCTCTT
>M00285:128:000000000-BF978:1:1118:20432:4463_1:N:0:46
CTGTGCGGCCAGATTCTGCTCCAACTCCATCTACAAGTTTGCAGATGATACCAGCGTTGTGGGCCGTATCTCCAACAGCG
ATGAGTCAGGGTACAGGAAGGAGATAGAGAGCTTAGTGGAATGGTGTCATGACAACAACCTTTCCCTCAATGTCAACAAA
ACAAAGAAGTTGGTCATTGACTTCAGGAAAGTTGGTGGTGTACATGCTCCTGTCTACATCAGATCAAGAGCACACGTCTG
AACTCCAGTCACTCCGCGAATCTCGTATGCCGTCTTCTGCTTGAAAAAAAAAACAAAAC
>M00285:128:000000000-BF978:1:1118:14136:4466_1:N:0:46
NNNNNNNNNNNNNNNNNNNNNNNNNNNNNNNNNNN
>M00285:128:000000000-BF978:1:1118:5360:4467_1:N:0:46
AAGTAGAAATAGTTTTTGTTCCAGAGTGGCGCGGTGAACTTGATCCTGATTATTCCCCTCCTTAACTCTGTGGTGCAGAG
ACAGCAATAGTGACCAAGCATGAGGGTGCAGGAAGAACAAAGATGTAGGATGGTTGACTTCACAACTCTATGTTCTTCTT
TTCTCCTCTATTTCATGTTTCTGATTTTGATTGATCTTTTACTTGTAACTATAGAGGAGGCCATTTGGCACACTGGGTCC
CTGCTGGTTGCAAGTAGAGCAATCCTATTCAGCTCAACTCCCCTCTCTTTATTTCCTTGC
>M00285:128:000000000-BF978:1:1118:19122:4470_1:N:0:46
TTCTGTATTGTTATTGCTTTTCCCCTGTACTACCTCTATGTACTGATATGATTAAATTATCTGTATGAATGGTGTTGCAA
AACAAAGTTTTTCTCTGTACCTCAGTACATGTGACAATAATAAAACAATTTATTTAATTCTTCTCACCCTTCGCTCAGAA
TTAGAATCATTATTACT
>M00285:128:000000000-BF978:1:1118:16313:4470_1:N:0:46
AAGCTAAGCCTTCTTAACTGCCCTATCCACCTGCGAGGCAACTTTGAGTGAACTGTGGATATGAACCCCCAGATCCCTCT
GCTCCTCTACACTGCCAAGTACCTTGCCATTTACCTCATACTCTGCCCTGGAGTTCGTCCTACCAAAGTGCACCACCTCA
CACTTCTCCGGATTAAACTTCATCTGCCACCTGTCTGCTCAGCTCTGCATCCTATCAATATCCCTCTGTAAGCTCACACA
GTCCTCCACACTATCCACCGCACCGCCAAGCTTAGTGTCATCTGCAAACTTACCAAGCC
>M00285:128:000000000-BF978:1:1118:5867:4471_1:N:0:46
CACCACTCTCTGTGTAAAAAAAATCTACTTCTGATATCTCCTCTAAACCTTTCTCCTCTGACCTTAAACTGACGTCCTCT
GGTATTCGCCATTGCTACCCTGGGGAAAAGATGCTGTCTGACCACTCTGTCTATGCCCCTCATAACCTAATACACCTCTA
TCAAGTCACCTCTCATCCTCCATCATTCCAAAGCAAAAAGCCCTAGCTCGCTC
>M00285:128:000000000-BF978:1:1118:5622:4475_1:N:0:46
CAGTAAATATTTTATGAGGATGTACAGAAGAGAGGAAAGAAGGTGGTCAGAAAGGTGACACACTTTCTCTTTCTGTGCTT
TGTAGGAGTCCTCTGCATAATCATATATCGCTGGCTTAGTATCAGGTTCCAAAAATACATTTTTTTGCTCTAATGAGCCT
ATTTG
>M00285:128:000000000-BF978:1:1118:24917:4476_1:N:0:46
TTGAAGTGCATCCAGAACTTGAGCAGCACCGCCTTCAGATACACAAAGATGGGCTGCAACCTCTCACACTCCACGTACAC
GTGGTACACTGTCTCCTCCCGGCTGCAGAAGTGACAGGCAGCCGGGGTGTCGGTGAACTGGCTCAGAAATCAGTTGCACG
ACACTGCCCGATGCAGCACCCTCCTCCCCAGGACAAGATGTATGGCGG
>M00285:128:000000000-BF978:1:1118:13380:4481_1:N:0:46
AAACAAACTGGAGGAAGTTTGTTTTAAACAATGAGGGTGATGCCTGTTTTTGAATGTTTTAATTATAACTCGGTTATATT
GGACAATAAGTACGATGTCCGTACTTGTTTCTCTGCGGCCTGACCAAAACTCGTCGAGCCTAATTCATTAATCGTGAGTA
ACGATATCTGTATAAATTACTGTCTGCTGCTTTGGACTGCGAAGAGCTCTGATC
>M00285:128:000000000-BF978:1:1118:18676:4481_1:N:0:46
AAATAAGATTTTGGAAATCATTCTGAAAACTTGAGAATGCACAGGGTCCAATTTTTAAAGCTATTACATTTATTTGTATT
TTAGCAGTTTAACAAAATTTATTTAATTTTCTTAACCTGTATTCTATATGCATTTTGTAATAACCTTCAGAAAACAATGA
AACATTGGCATTTAATTAATTAAATTAATAATCAGATTGTAAATGTCTCACC
>M00285:128:000000000-BF978:1:1118:10345:4481_1:N:0:46
ATGTAGGTAAAAATGAACTCGGTCAGGTAGGAATTTGGTTGGCAAGGCCAAATTGGGCTGAAGGGCCTGTTTCCATGCTG
TGTAACTCTATGACTCTATGAAAAGGATTAGTTTGTTTGGTTCAAAGATTTTAATAGTGATGTCATAAACAGATCACTGG
ACAAAGGGCCCTCTGTTTTGTCCATAAAGATGATCATATGGATAAGGCCAGCTGTTGAACACTGATACTTTGCTGCA
>M00285:128:000000000-BF978:1:1118:24196:4482_1:N:0:46
CCCTTTTCCTTTCCACTGTTGGTCTCCACGTACAACACTCCCTTCCTGTTGTCCTCTAAGAAACTTTCCAACCCTTCCCT
GCACCACTTTCCCCTTCTTTTTGCTCTACCTGCATCTCTCCCCTTCTTACTCCTGCTATTCTCCTTCTGACCCCACCTCT
CTCCCTGCCCCTGTAGCCTCCGCCTCTCGGTCCGTGCAGTTGCCCCTGCAGCTATGTGCATCTC
>M00285:128:000000000-BF978:1:1118:9486:4483_1:N:0:46
GATCTACACTCTTTCCCTACACGACGCTCTTCCCATCTCGACTACACTCTTTCCCTCCACGCCCCTCATCACAAAAACAC
AACACTTATGTCCTACACACCACCTTTACTTCCATATGAAAGTAGCCCATCCGCCGAGCTTGTGCCTCAAATCAACGCAC
CTGGTAACTCAAACGCCGAGAACGCAGCGCAGCTGAAAGAAATTATTGAGCAGTTCAAGACTACGCACACTTAGTAACTT
AATTATTAATGGTGCGATTTAATTAATTAAAGCATATCTTGATTCGGAGAGCGATTAATG
>M00285:128:000000000-BF978:1:1118:13658:4483_1:N:0:46
CAGTCAGCAGAATTTTATTGCCTGATTTGAGTTGAAGAAAAAAATTCTAATTATTCCTAGTTTTCTCTCCTTGTTTTTAC
CCCTTCCCCCACCTGTTGACGGTTTATATCTGACATTTAGCCATTCCCATGCAATTATTTCACTGCATAATGTCAGAAAC
CTGAGTTTCAGATCAGAAAGCTAGAAGAATAATTAACAGCACAAGAGCAAGCCCTTCAGCTCACCATGTTTGTGCTGACT
ACGATGTCAAATTAAACTAATCCCATCTGCCTGCACATGGTCTGTATCCCTTTTTCCTAC
>M00285:128:000000000-BF978:1:1118:6148:4486_1:N:0:46
CCAGATGAGGTGGTTGAGGTGGACTGGGATACCATAACAGGGGTAGGTTGATTTAGCTTTGTGAGCCTCTACCACAGTTT
GAAATCACAGCCAATCTCTGAGCTAATCCTCTGTATGCACCTTCATAAAAATACAGAATC
>M00285:128:000000000-BF978:1:1118:9524:4488_1:N:0:46
AATATTAACTTTGGTTTATCCACCGTACGCAAACTCCCTTTTAACTGCTTTTGTATCTCAATAGACTTGCATGCCATTCG
CGGTGTGCAGGTGACTTGCATGGCCAGTACTGATTAGTAGGTGGTGATTCAGACTTCTGGATGCCCCATTT
>M00285:128:000000000-BF978:1:1118:25536:4489_1:N:0:46
CTGCCATCTCCCAGGGCAGCAATCCCATTAGTCCCACTCCCACTCTAGTTAGTTCCCTGCAGCCCTGTAAATTATTCTCT
CTTGCAGGTGCCTGTTCACTCTCCTTTGATGCTTTTTGTCATTAACCCATACTTGAGAGTAATCTACAGAGGCCAGTTAA
CCTATCAGCACAGCTTTGGCATGTTGGAG
>M00285:128:000000000-BF978:1:1118:5204:4489_1:N:0:46
AATTGCAGTAATAGGGTGAGGTTGTAAATCGATCTTCAATACATCTGAAGTAATATTAAAAATGTCTTTCCAATATTTTT
CCAAATAAGGACAAGACCAGAACATATGCGACAAAGAAGCCACGTTCGATTTACATC
>M00285:128:000000000-BF978:1:1118:24308:4489_1:N:0:46
TGCACTGTACTGCTGCAGCAAAACTACAGATTTCACGACATGTAAGTCAGTGATAATAAATCTGATTCTGGCTGTGAAAG
CGAATCTTCCTTGTTAGTCAGGATGCTTTTACCAGGAAACAATAGAACAGAACATGGCCCAGCATGCAACACAGCTGGTC
GATTCTCTCAACTGGCAGATGTGTGCTGGGAGGGGAGCCTGCTCGAACAGTCCTGAATTTGGACACCGCCCTTTAGTTCC
CCCTGAGGCACAGTTTTCAAATGGAAATCTATATTTGTGGTATTGTCATGGGTACATCTT
>M00285:128:000000000-BF978:1:1118:18132:4489_1:N:0:46
AAGCCATGCCCTCTCGTCTTGAGCATCTGTGCTGTGGGACAGAGGTGATGGCTGTCAACTCTATCTATTCCTCTCAATAT
CTTATACACCTCTATCAAGTCCTCTCTCATCCTCCTCCTCTCCAATGAGTAAAGGCCTAGCACCTTAAGCCTCTT
>M00285:128:000000000-BF978:1:1118:12477:4490_1:N:0:46
TCTTACAGCTTATTGAACTGAACTTTAAGAACTAATTCCTGGACTTGGAGTTTAGGAATTCGACACGCACACACACGACG
AGTAGTTTTTGGGGTTATAGTTTAAGATTCTAACATTTTATTGTGTACTAATATACTAACTTTTTATTCTTATTTTACAT
ATTATCGGATGTAGTTATTAATAAAGTAGGTTTAACACTTAAGTATGAATTGGTGTGCTTCTTTTGTTGCTGTTTTGTAA
CACAAGAACTTGGGAGCGTAAATTGGGAACAGATGTTCTTGGGGAAGTGCACAATGGAA
>M00285:128:000000000-BF978:1:1118:11020:4491_1:N:0:46
CACTCTGCATCCATTTGTACACTAAATGAACCAACCTCTGACCTATCACTCTTGTTCCTATCCTCCAGCCAAACTAGTTT
AAACCCTCCCTAACAGTTCTAGCAAACCTGCCCGCAAGAATATTGGTTCCCCCTCTAGTTCAGGTGTAACCCGTCCCTTT
TGTACAGGTCTTACCTTCCCCAAAAGAGATCCCCATGATCAACAAATCTGAAACCCTACCCCCTACACCAATTTCTCAGC
CATGCATCCATCTGTCAAATCAACCTATTCTTACCCTCACTGGCAGGTGGCACTGGCAGC
>M00285:128:000000000-BF978:1:1118:24281:4492_1:N:0:46
ATGTTTGTTCTTCATTAAGAGACTGCTGGAGAGTAGATATAGAGGAGATGTCAGGGGTAAGTTTTTTACTCAGAGAGTGG
TGAGTGCGTGGAATGGGCTGCCGGAAGCAGTGGTGGAGGTGGATACGATAGGGTCTTTCAAGAGACTGTTGGATAGGTAC
ATGGAGCAAAATAATATAGAGGGCTATGGGTAAGCCTAGTAGTTTCTAGTGTAGGGACATGTTCGGCA
>M00285:128:000000000-BF978:1:1118:18851:4493_1:N:0:46
AGAAGATCAGATCATTGGAGATACCCACTCATTATGGTCTCTCATTCCAGTCCCTGTACAGACTTCCAATCATCTATAGT
AATGAGGACACATTTTGAAACTCCCCTGATTCTTCCAGGGCTTGATAGGATGGAAAACAAATTTTGGTTCAACGTCCCTT
TATCCTTCAGAATTAGGGTCCCCTTCACTGGATAAAAGGTCCAGAGCTCCAGCTGTCAATCAGTAACATACTACTGCTCG
ACATTACCCTACCTCGAGTAGGACATATCCTCGGTATAAGGGTTGGTCATTTATGAT
>M00285:128:000000000-BF978:1:1118:20995:4493_1:N:0:46
GGGTGGTGAAAAAGGTGTTTAGCACGCTGGCCTTCATCAGTCAGGCATTAAGTATAGGAGTTGGGACATTATGTTGCAGT
TGTATAAGTCGTTGGTGAGGCAGAACTTGGAATACTGTGTACTGTTTTGGTCACCCTGTTATAGGACAGACATAGTTAAA
CTGGAAAGAGTGCAGAAAAGATTTACAAGGATGGTGTCAGGACTAGAAGGCCTAAGTTATAGG
>M00285:128:000000000-BF978:1:1118:5427:4494_1:N:0:46
AACATTCCTGACACGAGGTTCTGCTCGTCCTCTACTCCCATCAAAATCCATTATTTAGAATCCTACATCATTTAATGGCA
TTATTTTATTATAAAATGACATTGAGCAATGAAGGACGATTGCCATTAACCCTAGGGCTCAGATAAGTGAATAGCGTCCA
TTCTACCTCTGGCTCTTTGGAACATTATCGAGACACATACGAACACAA
>M00285:128:000000000-BF978:1:1118:7584:4497_1:N:0:46
AATTCATGTTTCCAATCGACTCAGCACCATGAAATACATGGAATACAAATGTTTTCATCAACTTACTCCTTAGGTTTAGT
GTACAAAGTCCCAAATCAATTCATACTGCTTTGAAAACGCTG
>M00285:128:000000000-BF978:1:1118:10744:4498_1:N:0:46
CTCACCTCTGTCATTCACCCAGTGTCACTTTCCGAGCTGCTGGCTCCAAGTGTTGCTTTGAATGATGGGCTGCATTCTTC
CTCCACATATTGTAGCTCTGATGGACCTCCTTAGGGAGTAGAGCAGCACAAGGATAGGGTGTTGATGAGGGGA
>M00285:128:000000000-BF978:1:1118:21188:4499_1:N:0:46
ATGCTGACTGTAGCTATTTCTTGAATTATGTGGCTTGTAACTTTGTCACAAAATAGTATTGTGCTGTACGGCTCACAGAC
TTGCTTACCAGTAGAAAGTGAATTGTTGCGTCTATGCTCCTATGACCAATAGCAATGGAAGCTTGCTGATGTTGGAGATG
ATTATTGACCACCTTTGATTACCAGCAGGCAGCTGTGCCACAGAGTTCTAAATGAAGGTCCTGGAATGGTTTTTATCTTT
CCGCAATGCTGCTTTTAAT
>M00285:128:000000000-BF978:1:1118:22736:4502_1:N:0:46
TAGAATACTGCAGAAGGATGTTATCCAACCCTTACTTATAAGTCTTAACATTTGACAAAAGGCAATGGGGTCTGAAATAT
AAAGACAGGAAAATTTCACTTCAATGGGTACATCGTGACCTGTCTTTACTATGTACAGATGCTGATGTACTTGCTAAGTG
TTTC
>M00285:128:000000000-BF978:1:1118:19853:4505_1:N:0:46
CCACCTGTCAGTCCAGCTCTGCACCCTATCAATATCCCCCTGTAAGCTCCTACAGTCCTCCACACTATCTACCACACCAC
CGATCTTGGTGTCATCTGCAAACTTACCAACCCATCCCTCCACTCCTTCATCCAAATCATCTATGAATACAACA
>M00285:128:000000000-BF978:1:1118:13323:4505_1:N:0:46
TCTATATGTGTGTGATTGAGAAACAAAGAAAAATAAAACTCGTGTTCAAAATGCTTTTGAATTTTTTTGAAAACCCTGCA
TGAGGGAAAGCATTAAGGAGGATAAATCCCCAGGGCCTGATAGCGTATTATCCCAGGATATTGAAAGAAGCAAGTGAGGA
GAGGCTCTGACGAGGATCTTTGTGTCCTCACTAGCATCAGCTGAGATCTTGGAGGACTGCGGAGTAGCAAATGTGCCTTT
GTTCAAAAAAGGAAATAGGGACAGTCCAGGTAATTACAGGGCAGTGAGCCTCACGTCAGG
>M00285:128:000000000-BF978:1:1118:16123:4508_1:N:0:46
CCCTGGTTGGCTGTAAAATTCCTATAATTATTTTCTTGTCAGCATTCTCACCTCAGCCATGAAACCAGATGGTTTTGTGG
ATTCAAACACTAGCATGTGTTGCTGATGACTGGCAGTTCAGTTTAGTAGTAAAGGGACTGCCCAGTCTGTTGGATGAGAT
CTTAAACATAACTTGTGGTCTCTCAGTTAGAGATAAGCTCTGAATATACTATTTAAAAAAATAGGAGAATTTTCCTAATG
TTTTGCTTAACTTTCATCCTTCAGCCAACTACTAAAATTATCTGTCAATTTTTTGGAACC
>M00285:128:000000000-BF978:1:1118:16054:4511_1:N:0:46
TCCCAGTTCATGATTAGTATCAACATTTTATTGAAAAGATAACCAAAGATCATGGCTATTGTGATATGACTTGCATCCAG
CTCCTATTGTGTATGATGCCAACATAATCCACCACCTAAACATTTATTGGAAACATTGTTATCATTTTTTTGAGAGCTTT
CATAATAATTTACATCCTTAATAGTTTTGTCATTGCAATGATATTAGAATGTAGAAATTGATCCCATATTGACCAATTAT
GTAATGCCATAACAAATGCTGCAATGTAGTCATGCTTATGATGGATTTTATTTTTTTTT
>M00285:128:000000000-BF978:1:1118:7945:4513_1:N:0:46
CCAGTGAGACCTGCCCAGGTGTCTCAAATGGGCTTTAGTAACACCAGCCTGGATGTCTCTAATTAACCCAAGTAAGACTG
GGCCAGTTATCTCAAATGGACACCAGTAGTGCCTGCCTAGATGCCACACATGGACATACAGTAACACCTACTCCAATGTA
TTAAATAGGCCCCAGCAACATGTGCCCCAGCATTGCAAAGAGACCACCAATAACATCTCTCTTGGCCAGGATGCTCCCAT
TGATCCCTAGGGGGCTCAGACCTGCACAGGTGTTGCTAAAGAAGCACAAGCTCCTTCAGG
>M00285:128:000000000-BF978:1:1118:7874:4515_1:N:0:46
CACACAGCTCAGTGCAAAAATGTGGCCCAGCAAAAGACATCTTCAGATCAATTATCAATCCCCAAAGGTAAGCGAATAAT
GTTTTGATAATTGGACTAATACAAGCTCTGGCAGTCTCAGCCAAGTCTGTAATACCTGACATGAGCCAGTAATCACATTT
ACAAGAAAATCTGAATTCAGGCAGAATATTAACTAAAGCTGCAGTTCCACATCATGG
>M00285:128:000000000-BF978:1:1118:18680:4516_1:N:0:46
CATAGATTGTCCTGCTTGTGTTAGTGTGTGTCTGGAAGTTTTAAGCCCCAAACTTCACAATGTATATTCACAGAGCAGCA
CATTTAGAACTGTTCACTGTGTGCTGAGAGTTGGACATTGTAGTTCATCTATTAGGAAAGGACAACAATAACAACAGTGT
TAGCATAGTACTCATGCAGAGCTGTACTTGAGGCTCATTTTGTGTCTGCCTTGTGCTTTTTTCAGCCTAAATATGTGTTC
TATAAACCAGTTGAAATGCCTTGGTGC
>M00285:128:000000000-BF978:1:1118:16101:4516_1:N:0:46
CTTCAGAGTGTTGGGTTATTTCATAAGGTTCCTTTCCGTGTTGCTGCCTCAAGCAGAATACTTGATATATAGAACAGTAG
CGAACAGGACCTTGGGCCCATGATGCCAATCTAAACTAATCCCATCTGCCTGCATGTGGTCCCTATCCCTCTATTTTATG
CTTCTTAAATATTGCTATTGCCACATTCCCTGGCAGTGAGTTCCAGTCACCAACCACTCTCTGTGCAAAACAAAATTGCT
TTGTAAATCTCATTTAACTTCTCCCTCTTAAAGCGATGCCCTCGCTAGTATTTGACATTT
>M00285:128:000000000-BF978:1:1118:21514:4518_1:N:0:46
CATGCTACGTAAGGAAGTTTTACCTAATGACACTCTTAATTCTCTTCCCCTTTATTCTGCATCTGTGAGCTCTCATCCTC
AACCCCATCCACCAATAGGAATAGCCTCCCATTGTCCACTCTGTCCAGAGCCCAGATGAGTTTATATAGAGATCTCCCCT
CAGTCCTCTCCAAAGAACGTCACTGCCCCCATTTTACCCAGATATCACATGTTGCTAATAGGCCTGTTGCTGCTCTCTAA
GATTTCTTTTTTTCTCCTTTAGTTCTTCCATTGACTTTCACCCTCATCCTCTTACCGTTT
>M00285:128:000000000-BF978:1:1118:14661:4519_1:N:0:46
AGCCTTGCACCTTATTGTCAGCCTGCACTACTACATTTTCTCTGTAACTGTAACACTATTCTACATTCTGTTGTTTTTTT
ACATTGAATTACTTCAATGCACTGCTGTCATGAAATGATGTGTGGACAGTATGCAAGACAGGTTTTTCACTGTACCTCAG
TACATGTGACAATAATAAGTCAATTTAGAAATTTAGA
>M00285:128:000000000-BF978:1:1118:19233:4520_1:N:0:46
GTTCCTGGGCTCTCCTGTTCTCTGTCCTATGACTTTACACAGGGAGAATGTGCAAACTCCACACAGACCGCACCGGAGGT
CAGGATCGAACCTGTGTCACTGCAGCCCGGAGACTGCAGCTCTAACTGCAGCACTATGCTGCTCCCAAACAAGCAGCAGA
CACCCATTGCATCCAT
>M00285:128:000000000-BF978:1:1118:26201:4523_1:N:0:46
CTGTCCTGGAGTGTGTCCTCCCAAAGTGCACCACCTCACACTTTGGATTAAACTCCATCTGCCACCTGTCAGCCCAGTTC
TGCATCCTATCAATATCCCCCTGTAAGCTCCTACAGTCCTCCACACTATCTACTACACCACCGATCTTGGTGTCATCTGC
AAACTTACCAACCCATCCCTCCACTCCTTCATCCAAATCATCT
>M00285:128:000000000-BF978:1:1118:20332:4523_1:N:0:46
GAAGGCAGCTGGTTGTACTCGCACAAGAACCATCTCAGAGCAATAGCGTTGGGCCTAACAAAAAGAACTGACAGAACTAA
GCAAACATAAAATATGTTCATCAAGAAAAAGGTCACTGGCTCTTCCCACTATTCCTTCAAATCTGCTG
>M00285:128:000000000-BF978:1:1118:25325:4526_1:N:0:46
GGAAGCATGATAAAGTGCTGTAACTTCAATATCAAGAATAAGTATCGTTCCTTCTTTCATTGGCTGTGTGGAATGCGTTA
GTCAAATCAGGGAACACCAGATACAGCTTGTCCAAAAGTCAGCATCATAAACAAGTTTCACCTCACCTCAGTTAACATCC
ACTGAGTCACA
>M00285:128:000000000-BF978:1:1118:25565:4526_1:N:0:46
TTAAATTTATCTTATAAAGCAGGCTGTCAAATTGTGAATGCAAAATGCAGTAATGTGTGTATGTGTGCACATTAAGTCAG
CAGTAATTTTCAACAGCCTTGAATTAGCATTATTGAT
>M00285:128:000000000-BF978:1:1118:16535:4526_1:N:0:46
AAAAATGCAAGTGTATTATTTGCAGGTGTGGCAGGAGTGTGCAAAGGGACTTGTAACAGATTTCCCAAATGGTAATGCAT
ACATATTTCAAGCATCTTATTTTGGATGATTTTTTTTAAGTAACTATTAATAGCATAAGCAAAGACCTATTATTCAAAGA
TTCATGTCAGCAAATGAATGGTAATTAATGGATATTAGAACATGTTTGTCCTTGAAATGACAAAGACAATCATTGGTCAC
GGCAACTTATTGTGCATTATAGGCCAGTGAGTCTTACATTAGTGTAGGACTCAGAGTA
>M00285:128:000000000-BF978:1:1118:11940:4529_1:N:0:46
ATGCAACACCTCACACTTGTCCAGATGAAACTCCATCTGCCATTTCACCACCCAAATTTCGAACTGATCAAAATCCTGCT
GTATCCTTTGGCAACCTTCCTCACTATCCACAACCCACTAATTTTTGTGGCATTTGCAAACTTACTAATCAGCCCACCTA
TATTTTCATCCAGATAATTTATGTTTACATATATATCACAAACAACAGAGATCCCAGCACTGATCCTTGCAGAATAAGAT
AAGATAGGCCATCTTACCTGTTGCACTGTACT
>M00285:128:000000000-BF978:1:1118:17025:4529_1:N:0:46
GGGAGTGGGTGGAGCCTCAATTTTACAGCTCACCCATTAGTGCAAATCTATGGGGCACAGAGTGAATCCAGTAGTGCACC
CTATGTCACCAGCTTTCTGATGGGCAGATTTTGCTCCCACTCATCCCAGAGTCATTTGAGGGGTATACCATTTGTGCTGA
TATGCTACAACACAATTCTGATCGATTTATCTATCTAGTTCACAGCTACTTTGATGTTCATATGTTATCAGGCCTGTAAT
TAATTGGAGGGGAGAGGGGTTTCCTGA
>M00285:128:000000000-BF978:1:1118:20478:4530_1:N:0:46
ATTCCTGGACTTGGAGTTTAAGAATTTGCCACACACACACACGACGAGTAGTTTTTGGGGTTATAGTTTAAGATTCTAAT
ATTTTGTTTTGTACTAATATACTAGCTTTTTGTTCTTATTTTACATATTATCGGAAGTAGTTATTAATAAAGTAGTTTTA
ACACTGAAGTATGAATTGGTGTGCTTCTTTTGTTGCTGGTTTCGTAACAC
>M00285:128:000000000-BF978:1:1118:19133:4532_1:N:0:46
ACCAAAGGTGCTGCAGACTTTCAAGAAGGAACCTTAGCACCATTTTCTCAAGGACAATTATGTACGGGCAATAAATATTA
TCAATGCCCCATGTTCTGAAAAATAAATGAAATATATCACTATATAAGGGGTGAAGAGATTCCACTGCACAATTTGGATT
TTC
>M00285:128:000000000-BF978:1:1118:23768:4532_1:N:0:46
TGCACATAATCCATATCCCTCCATATTCATGTGCCTATCTAAAAACCTCAAATTCTACCATCATATCTGCCTCCACCACT
CCCCCTGACTGTCCATTCTATCTATGCCTCTCATAATCTTATAAACATCTATCAGGTCTCCCCTTAGCCTCCAGAGAAAA
CAACCCAAGTTTGTCCAACCTCTCCTTATAGCTTGTGCCCTCTAAATCCAGGCAGCGTCCCGGTGAACCTTGTCTACACC
CTCTCCAAAGCCTCTACATCCTTCCTGTAATGGGGTGACCTGTATTGCACACAGTGCTCC
>M00285:128:000000000-BF978:1:1118:18786:4532_1:N:0:46
TGGCGTATGTATTTCATGGTGCTGAGTCGTTTGGTAACAGTTATTGAACTGTACCAGTTATCACTAAAAAGGTAATCGCT
GATATTGCAACAGATTTCATATATGGCGAAAACAGCGTTTTACAAGCTAAATCCATTGATTTACTACTTTCTACACAGAA
CACATGCAGTATCTGCAGCAAAACAATTGTAGTGTCTGTATTTCATGCTGCTGAGTCGTTTGGTTACAGTTATTTAACTG
>M00285:128:000000000-BF978:1:1118:18188:4532_1:N:0:46
ATAATGTTCTTTATTCACTAAACTATTTCTAACAGAAAGGATAGCAAATTAACTTCATAATATAAATATTTAATAGTCGC
TGTGATGCAGCCATATTAAATCAGTTAATTCATATTTAATCTTTTAATTTTTCAGATATATTGAGGTTCACTCATTTTAA
ATGGACAATGAGACGTCATTCTGAACTGTGCATGCTACTCTGGATGATGCAATTGAAATGCATTTTCCTCAGTTTTACAG
ATAATAATTCCATTCTTATATTTCTCAGATACTGTCAGGTCTGAGTGAGAAAAGGACAC
>M00285:128:000000000-BF978:1:1118:14553:4533_1:N:0:46
TCAGCAGCACCAGGTTCCTGGGGGTGCACCTCGCTGATAACCTGAACTGGTCCATTAACACCATAGTTCTTATCAAGAAA
GCCCAGAAACGCCTCTACTTCCTGCAGAGACTGAGAAAAGTAAACTCTCCTCCATCCATCATGAAAACGTTTTATAGAGG
AACCATTGAGAGTATCCTGACACACTGCATCACCATCTGGTATGGGAACTGTTCAGCTGCTGGGCGGAAGTCCCTGCAGA
GAATAGTGAGAGCTGCAGAAA
>M00285:128:000000000-BF978:1:1118:14264:4533_1:N:0:46
AGCTCGGCACTGTCACCATAATTAGATCATCCTGCCAAATTGTTATTGATTACCAAAGGGCTTTGGCTCTTTATGGTTGC
AACCTTCACAGTCTGAGTTTTAAAGATCATTTTGTTTCAGCAAGTTTTCTTGTGATTGGCATCATTTTCTCCCAAGGGCC
TTGCCGTTTACTGTATATTTTACTCTTCATTTAACCTCCCAACGTGCAAAACCTCACACTTGTTTGGATTCAACTCCACC
TGCCACTTCTGCACCCATATTTCCAACCAATCCAGATCCCACTGCATCCTGTGATAACCT
>M00285:128:000000000-BF978:1:1118:10124:4533_1:N:0:46
TCCTGGAACCAGCAGAGAGCCCAGTCTGTCACAGGCTCAACACCTCCTCCCATCCAGTCCATCTTCATTGTGTGTTGCTT
CAGGAAGGCCGATGGTATCGTCAAGGATGCCTGCCCCCTCGGCCATTCTACCTTCTACCTTCTGGGAGGAGTCAGAATCA
GAATCAGAATCAGAATCAGTTTTATTGTCACAATCATACACACACACACACACAGTACGCATAGGAGTGAGATACCATCC
TCCACGGGTGCACGTCACATTAAATATTA
>M00285:128:000000000-BF978:1:1118:16554:4533_1:N:0:46
ATTTAAATTATTCTACAAGTAAATATATTCAAAACAATTTCAGGCAACAAAGGTAAGAAGAATCATAGAAATGTATTTTT
TATTCATGCAGAATAGCAAAAATATAAATTTGTTAACTTTTCTCACAATTTGCAGTCAAAACATGAAAATGAAGTGTGTT
ACTGAGACAGTCAAAAGAGAAAATGAAGAGAGCAAAAGGAAGACCACATATCAAAGAGAGAATGGGATCAGATCGCTAAA
ATTTATATCTTTATATGGTCATATATCATACATCCACCCAGAGCAAGAAATGGCCATGTG
>M00285:128:000000000-BF978:1:1118:21301:4534_1:N:0:46
TTTTAGCCAAATAGGAAACTTGTTGCTATATCAGCATTTAACTTTTTAGTGATAAACGGTACAGTTAAATAACTATTACC
AAACGACTCAGCAGCATGAAATACAGACACAACAATTGTTTTGCTGTAGATACTGCATGTGTTCTGTGTAGAAAGTAGTA
AATCAATGGATTTAGCTTGTAAAACGCTGTTTTCGACATATATGAAATCTGTTGCTATATCAGCGATTAACTTTTTAGT
>M00285:128:000000000-BF978:1:1118:4925:4534_1:N:0:46
GTTGACCCACTGAGAGGTCCGACGCCTGATCAGGTTCATTTCCCAAGATCAAATCAAGCATACCCTTTCCTCTTGTAGGT
CTATCTACATACTGTGTCAAGAACGCTTCCTGGACACACCTAACAAACTCCAAACCATCTGAACCCCTCACTGTCTGGAG
ATGCCAGTCAATGTTTAGGAAAATAAAATTCCCCATCACAACTCTGTTGTTCTCACATTTCTCTGGGATCTGCTTCCCTA
TCCGCACGCCAATAACCCTGTCACTATTGAGCGGACCATAAGAAACACCCAGTAAAGTT
>M00285:128:000000000-BF978:1:1118:13341:4536_1:N:0:46
NNNNNNNNNNNNNNNNNNNNNNNNNNNNNNNNNNN
>M00285:128:000000000-BF978:1:1118:26389:4536_1:N:0:46
TCCCTCCCCACCAATCACCCTCCTTAGCACTTATCCCTAAGACTGTGCAAAGTGTTACACCTGCCCCTGCACCTCCTCCC
TCACCACCATTCAGGGCCCTAGACAGTTCTTCCAGGTGAGGCAGTGCTGCACCTGTGAATCTGAGCGTGCCATTTATTGC
ATCTGGTGCTCCCAATTT
>M00285:128:000000000-BF978:1:1118:24395:4537_1:N:0:46
CAATGATGATCACATTTTTTTTTTTGTTGATCTCAAATTGAAAATAAATAATCACTGTGAATGTAGGTGTTGGGGGTGGT
GGGGTGTTGGTAGTTGGACCAGCTTCAATCTGGATTCTGTCATTTAATGGAAGAAAATGTCCTTCTTAAAAATGTCCTTC
TTGAAAGTACGGCTCGGGCTGCGACTGCTAAATCAAATAAAGTTGTGAAACGGCAAGGTTTTCATCAGGTAAGGTCATCC
ATGGCTATAGGAGCAAGGCAGGTAGATTGAATTGAAAGACAGAT
>M00285:128:000000000-BF978:1:1118:11462:4538_1:N:0:46
ACTCCCATTCCTCCGTCATGTAATCCCTCTATAGAGGGACCATTGAGTGCATCCTAACCCAATGTATCACTGTTTGGTTT
GGAAGCTGCTCAGCTGCTGAGCGGAAGTCCCTCCAGAGGATAGTTAGGGTTGCGGAGAGGATCATAGGTGTCTTGCTTCC
ATCCCTCGCAGACATATACAAAGACCATTGTGTGAGGAAGACCAAAAGCATAATGGCCGACCCTTCTCACCCCTCCCATC
ACCTCTTTACAATCTTGCCATCAGGGAGGAGGCTTAAATGTATCAGGGCAAGAA
>M00285:128:000000000-BF978:1:1118:14528:4539_1:N:0:46
AAACCGGAGCACCCGGAGGAAACCCACGCAGTCATGGGGAGAATGTACATTCTTACAGACAGCGGCCGGAATCAAACCCG
GGTGGCTGGCACTGTAATGGTGTTACGCTAACCGCTACACTGCTGTGCCTGCCCATGCAGTGTAGAACAGCCCTTCAGTC
CCATTCTCCAATGCTTTTCCCATA
>M00285:128:000000000-BF978:1:1118:24119:4540_1:N:0:46
TTGAAGAAGCCTAACTAGCCCAGTACTTGCTGATTCAGGAAACTTGTCACTGTCTGTTTCACACTGTGATTGACATGAAG
GTCGTCAGGAAACAGGCAGCATATACCTGCAAGTTTTGGCTGA
>M00285:128:000000000-BF978:1:1118:6742:4543_1:N:0:46
GATCTACACTCTTTCCCTACACGACGCCCTTCCGATCTGGACTACACGCTTTCCCTCCACGGCGCGCATCCAAACAAGAA
ATCACTATTTCCCTTAACGGACGTCATCTTATTGATACGCGATATTGTAAGGTAACTAAATGAAAAATAGATAAAATAAT
ATTGGTATAAATTGTGCATTTAGCCCGTTATCTACATCATTAAGAGAGTAGATTATGGCCCTTGCGAGTGTACTTAAACA
ACAGTTTATTACTGCAAAAGAGTATAACCAATGTGTACTTAAAGACGGGTACATGGGTG
>M00285:128:000000000-BF978:1:1118:13658:4544_1:N:0:46
CCTATAAAACGCTGATAAAGCCTAATGAGAAATTTGGTGATATATCAGATTACCTTTTCATGGGTAAGAGGTACAGTTAA
ATAACTGTTACCAAACGCCTCAGCAGCATGAAATACATGCACTACATCTGCTTTCCTGTAGATACTCCATGGGTTTTGTG
AAGAAACTTGCAAATCAATGATTTTAGTTTAAAAA
>M00285:128:000000000-BF978:1:1118:19713:4544_1:N:0:46
ACAGCTTGTTGTTCAGCATAATCCTTCATTCACTAACGGTATTGGCCAAGGTTGCATTAGATGCAGTGAGCAGAAAGGTT
AGGAACCACACATTTCCCATGCTCTTCCTATTCCATTTGTGGTCAATGTATTCTTACCCAAAATATATTCGAGTATCTAA
ATGACCTTTTCATGTCCTTTTCAGTAAATGGCTGCAAATTGAATCAAACTGACAAGCCTGAAATTACTTACTCCCCAACT
CCCTTTTTCTGTAAATAAATTTTTAAAACATTTGTATTTTTTTCCAAAACATAGCTGTCC
>M00285:128:000000000-BF978:1:1118:19458:4547_1:N:0:46
GTGGAATACATTGGATCTAGGGTGAGAAAGAAAATTGCATACAACATTGGCTTGGTGGTAGAAGGAAGAGGGTGGTAATG
GAGGGGTGCTTTTCAGATTGGAAACCTGTAACCAGATGTCTGCCACAGGGATCAGTGCTGGGTGCTTTATTGTTTGATTT
GAAAGAGAATGTAGGTGCCATGATTAGTAAGTTTGCAGATGATACCAAAATTGGTGGTATAGTGGTCAGTGAA
>M00285:128:000000000-BF978:1:1118:10279:4548_1:N:0:46
GAATTTAGGCCTGTAAGAAGGCTTTAAGAATATTCACTATGTATTGTAACCAGAGATATTGTAGGGGGAGAAAAGTGACA
CAAATTAAGAACATTTAGCAGATTTATCCCTTTTGTAACCAAACATTTCTTGACATGGCACAGAAAAATGTTAAGTATGT
ATCAAGGCAGGGGTGAGTATTGCACTTCCCACTAGAAATATAATAGCAACTTGCTGAATGAAAATTAGGATCTATTGCAA
ACCGTTACCTCTTCTGTTCTTTCTACATTTGGTGCTTTACATGCTGAGTACTTTCAGC
>M00285:128:000000000-BF978:1:1118:24351:4549_1:N:0:46
CTGGGGCACGTTGCAGCCCTCCAGATACTGAATTCTTCAACTGCAGATAAGTTGTCCTTTGTGGGATCAGGACTAGCCAT
TTCTGTCTGTCATCTTTCTGTGATTGATTTAGGCTCAATTTTTCTCACTACTAATATAGTCTGACCTGCTGGGCA
>M00285:128:000000000-BF978:1:1118:24145:4549_1:N:0:46
NNNNNNNNNNNNNNNNNNNNNNNNNNNNNNNNNNN
>M00285:128:000000000-BF978:1:1118:17240:4550_1:N:0:46
CCCTAATTTGGTGCAAAGTACTAGAAGCGTGGAATGGGCTGCTGGAGGCAGTGGTGGATGCGGATACGATAGGGTCTTTC
AAGAGACTGTTAGATAGCTACATGGAGCTAGGTAAAATAGAGGGCTATGGGAACGCCCAGTAACTTCTAGTGTAGGGACA
TGTTAGGCACAG
>M00285:128:000000000-BF978:1:1118:17052:4553_1:N:0:46
CTTTGATTGTGTGGGAGTTGGGCAAGTGCGTTAAATGGACCGACCGGCCTTGTACTCGGTTATAACATGTACAGGGGACA
CGTCCCTCCACATCATTCTTCGAAAATCGTTTATTCTCTGCCCGTCAGATTAACGGCAGCGCGGGGACGGGGACCGCAGC
TTCACCCTCTCCCTCCCCGTCAGTGTGTTTCCGG
>M00285:128:000000000-BF978:1:1118:24400:4554_1:N:0:46
CCTACTCTGCGTCCCTTACAATATGAAGTTTGTCTCTTGCTGTTAATTCGATGAACACTATACACTTGTTAAAACCTGCA
CTTCTTCAAAAAACATTGTGAACTTGTTATTCATATTTATTTTGCTTTGGTGTCCAGACATCAACAATTGCTTAATTGGC
AAACATACTCAATTCTGCTTTAATAGCAAAATTTATTTGGTGTACATATTAAAAATAGCATGGATCAGCATAATCTGGCT
GCCAGTAA
>M00285:128:000000000-BF978:1:1118:22478:4559_1:N:0:46
GTTGGGGAATGTACAGTTACAACATTCAAAAGACATTTGGACAGGTACATGGATAGAAAAGGTTTAGAAGGATATCAGCC
AACATAGTGAAAACATTGTTAAAAGCTTAGATGGGAATCTTGGTCAGAATGGATGAGTTGGGCCGAAGGGCCTGTTTCCA
TGCTGTATAATTCTATGAAGCAAAAAATATCTCAGCATGAAATCCGCGGGGCCAAGGGCAATGAGGCATCAGTCAGCATG
TCAGGGGCCATATAAAAAGGACATCAG
>M00285:128:000000000-BF978:1:1118:21023:4559_1:N:0:46
AATAACTGTTAGTAAACGACGCAGCATCATGAAATTCCTACACTAAAACTGTTTTCATGTAGATACTCCATGCATTTTGT
GTAAAAAGTGTAAAATCAATGCCTTTAGTTTGTAAAACGCTGTTTTAGCCAAACTGGAAATCTGTCGTTATATCAACGAT
TAACTTTTCAGGGTTAAGAGGTACACTTCAATAACTGTTAGTAAACGACTCAGCATAATGAAATCCATTAAC
>M00285:128:000000000-BF978:1:1118:17648:4560_1:N:0:46
TTGCAAACGCTGTTTAGCGCAATAGATAATCTTATGAAGCATCAGCAGTTAAATTTTCAGGGTGAAGAGGTAGAGTCAAA
TTCTTGTTTCTAATCGACTCAGCACCTTACAATATATAGAATACATTTGCTTTCACCAAATTACTGCCTAGGTGTTCTGT
ACAAATTGGGAAATAACTGCATTGTGCTTTGAAAACGCTGCATAGGACAAATGGATAATCTTTAATGTATCTGCAGTTTA
ACTTTTCAGTGTGAACAGGTACAATCAAATTCATGTTTCCAACCTACTCAGCACCATGA
>M00285:128:000000000-BF978:1:1118:23201:4562_1:N:0:46
ACAAATATGTATTTATACAAATATATAAGCAAGCATAAAGAAAGCTAAGACTACAAGTAAAACAAAAAAACAACTATCTG
GACCCTTATCCAACAGAGCATGATAGATATAAGATTCACTAATCTGAGCTGTCCTGCCTTTAGACTCAACAACTTTTATA
ACTGGGGCCTTATCATTGCACCAGTCACACACCTGCCAGAAACAGATTCCTTATAATAATCCTCAGCTTCCATTGCAAAG
GAAAATCCAAATGCTTTAGTTTTATATTTCATTGCATATTTATGCTTCAAATTAATTTA
>M00285:128:000000000-BF978:1:1118:16921:4562_1:N:0:46
CTCCCTCGTCCCCCCCATCCCTTCTACCACACCAATGGAGAATACACAAACAGCACTGAGGCGCCTCCCAGTGGGCAGAT
GCGAGCTCTGCAGTCTGTAGCCAAGAAGCTTGATTCTACTGCGTCTGAGAGGGTAGAAGCATCCCATGGATTTCTTAGTG
AGGGGATCCCAGTTGC
>M00285:128:000000000-BF978:1:1118:19087:4563_1:N:0:46
GCGAGGCAAAGATGTTATCTTTTATAAATTGTGCGACTGAGTTCAAGAGCAGAGAGGTGATGATGCTGCTTTACAAAACT
CTAGTTAGGCCGCACTTAAGAGTATTGTGTTCAGTTCTGGTCGCCGCATTATAGGAAGGATGTGGAGGTGTTGGAGAGGG
TGCAGAGACGATTTACCAGGATGATGCCTGGTTTAGAGGGTATGGAATATGAGGAGAGGCTTAAGGTAC
>M00285:128:000000000-BF978:1:1118:19355:4564_1:N:0:46
GATCTACACTCTTTCCCTACACGACGCTCTTCCGATCTCCTATACACCCATTCCCTCCACGACGCGCTTCCGATCAGATC
CACACTCTTTCCCTAAACTCCACAAAACCAATAACGTTTTCAAAAATTGCTTAGATCAGCGGGCAAGAATGCTTTTGTTT
TGCTATTCATCCTTTAGACTTGCCGCACCTTTGCACGTTTGAATTGATATAAAAATACATAAAATCTGTATCGTCTTCAC
TAACTTCCACATCAAATGCAAGAGAAACTCGTTGTGATGTGTAGATTATCGGGCGTGACG
>M00285:128:000000000-BF978:1:1118:19701:4566_1:N:0:46
AAGGGAAAACAGTATTGATGCAAACATCATTTGTGACCAAAGTGCTCAGTTCAATTTCTGGACTGGTATAGTTTGACCCA
GAAACTATAAAAATCACATTCTGTTCCAGAAAAAATTGATTTTCATGCACATAGAACTGAAAAAATAAACCATTATCTGA
ACAAACATCTGGGTTAATCTGCTTTGGTGATGTTTTTGATAGATATGTCATGGCCAGGGTACAAGGAGAACAC
>M00285:128:000000000-BF978:1:1118:10729:4566_1:N:0:46
GTTGCCTTTGTATCTGCTTCACCTCCGCCCCTTGCAGCACATTCAATACTCCAATCAGTTTGTGTAAACAGAAAATTGCC
TCAAATCTTTCAACTTTTCCCCTCTCACTTTAAACCTACGGCCTCTAGTATTTAACATTTCCACTCTGGGGAAAAAAACT
C
>M00285:128:000000000-BF978:1:1118:20999:4566_1:N:0:46
GACATGCCCTGGTAAAAGTGAAGTCATGGACATGACAAGAAAATGATCCAAAAGTTGGAGTTGCATCTCTCACAAAAGGA
GATTCTTGTGCGTGTTGTTGAAGGACGAACATCCCAGCTCCAGGACATCACTGCAGGAGTTTCTCAGGACAGTACCTTTG
GCCCAACTATCATCTGCTTCAGTGACCTTTCTTGCCTCATTAAAAAGTCAGAAGTAAGGATGTTCAACACCATTCATTCT
TCCTCAGCAAATGAAAAGTCTGTACTGCA
>M00285:128:000000000-BF978:1:1118:23170:4567_1:N:0:46
GGAGTGAGAAACAGCCGGAATTTCAGCCTGAATATCCTTTGAACTGGGGAAAGGAAAAAAAAAAAACGGTTGTTAAGCTG
CAGGGAATGTGGCCTGTGGGATTGATGGGGCCAAAGGAATATCTCCGATAGGGG
>M00285:128:000000000-BF978:1:1118:11876:4567_1:N:0:46
GACGGGCAGTGAAACCACTTCTCACATGTTGTCAGTGACTCTGCTCCCAGCCCTCTCTGCGGCACTGTGTTCCAGGTACT
GCCCCCTCTCTGGGGGAAGAAGGTCCCCCTCACATCCCCTTGAAATCTCTGCCCCCTCACCCCACATCTGTGTCCTCTAG
TTTTATTCACCTCTGTGAGGGGAAACGTCAGTCTCCCCCATCTATCCCCCCAGATCGGAAGAGCAACGTCTGAACTCCAG
TCACTCCGCGAAATCTCGTATGCCGTCTTCTGCTTGAAAACAAAAACAAACAAACAA
>M00285:128:000000000-BF978:1:1118:24760:4568_1:N:0:46
TCTGTAGCTCTATGACTCTGTAACTTCACTCTGGTTTACTGAACTGGTGAGTGGTGAGGCCATTGTGGGAACTGCAGATT
CTTCTTCAGATGGGGCATTTGGTTGAAAACGAGGAAGGTGGGTGGGTAGGTTGTGCAATGGTGCACTCCATTTGCCACTT
CTGCAGGGGTTCTCTGTGTTCCTGAGGAATGGCCTCAATACTACCCCGACTGATCCTTCTCCATTTT
>M00285:128:000000000-BF978:1:1118:7877:4568_1:N:0:46
ACAATTGATGATGTCAGTGCAGTAGATATGTTGTAAGTGGATCTCCAAATTGCATTTGATGTAATGTCACATAGTAGCTT
TGCTTGCAAGGTTAAACTTTATGGAATAAAAAGGTCAGTGGCAGCATGGATCAGAAATTGACTTTGGTACAGAAAAGGGG
AAGTTGATGTGAATGGTGGTTGTTCAGGTGAGTGGAATGTGGTTGACTAGAGCTTAGTACTAGG
>M00285:128:000000000-BF978:1:1118:14280:4569_1:N:0:46
TATTGATATTTATCAAATATCATCGAAGCTATCAGGTGAGTTGTAACATCAAGAAGAAATACTTGTCAGCTATTATTGTT
GGGTTTGGCTGCAGTACAGCAGCAAGTGGTATGCAAGCTTGTTTCCCTGTTAATTAAGGCACTGAGCATGGATAATCCAT
TTTTCCTGGTTCAAAGTAAGCATATTTTGAAACTCACTGA
>M00285:128:000000000-BF978:1:1118:8581:4569_1:N:0:46
TACCAGCAATCTCTCTGCTGCACCCACAAGATCAAGCACCTCCCGACTAACCCAGTTACACACCATTTCCAAAAGAGAAT
AATGGACAAATCCTGCCCTTCTAGTTTCTCTGTGAGTCATAAAGTTAGGAGAGGATGGAACATAAGAAACAGGAGCCGGA
GAAGGACATTTGGCCATTCGAGCCAATTCTTCCATTCATCAAGATCATGGCTGGTCTTTCACCTCAGATTGAAGGCCTTC
AGAAAATCCACATGAACACATCCACTGGTACCTCCTTA
>M00285:128:000000000-BF978:1:1118:12078:4570_1:N:0:46
TGCTCAGTGCTGCTTGTGGCATGCCTTGCTGTGCTTGATGAATTGTGGTTAATATCTGGCTTGATGACAATAGAATGAGA
AATATGTCAGGGCATGAGATTAGATTGTAGTTAGGTAAATTTAATGCTACTAATGTTGGTCCATACCAATTCATGGATGC
CTAGATTTAAGCTGTCATATCTGTCTGAGACTGACTGACTAACACAAATGCAGTGCTGCATAGCACAATGTGAGATGTCC
TTGGTATGAAAATGAGACCTCTGTCTC
>M00285:128:000000000-BF978:1:1118:12532:4571_1:N:0:46
GGCTGCCGGAGATGGTGGTGGAGGCGGATACGATAGGGTCTTTCAAGAGACTGTTGGATAGGTACGTGGAGGTAAATAAG
ATAGAAGGCTATGGTTAAGCCTAATAGTGTGTTCGGCACAGCTTTGCGGGCTGAAGGGCCTGAATTGTGCTGTAGGTATC
TATTTTCTATGTACCTACGTTCTAAAATCCTTAACACAGCGCAGCCTTAAAACAGCAATGATTGTTAATTGCAAACATTT
TACCTGAAGCATGAGTTATATAACCATATTGATAACGAAAAACAGAAGAAATGAGTGTCC
>M00285:128:000000000-BF978:1:1118:22421:4571_1:N:0:46
GATGGTGTGGTTTAATTTTGTTCAATAACCTCTTGTATGACTCCTTCTCAAAAGACTTACATCAATTAGTTCACCTTTAT
CTATTCTCCTTGTTACAATTTCAGCAACATCCAGAAGATTTATGGCAAATCAGTTGGTTGGATTGTTTGGATGTG
>M00285:128:000000000-BF978:1:1118:17032:4571_1:N:0:46
CCGGCACCAACATAGCATGCTCACAACTTCCTAACCCGTACGTCTTTGGAATGTGGGAGGAAACCGGAGCACCCGGAGGA
AACCCATGCAGACACGGGGAGAACGTATAAACCACATAGACAGTGGTCGGAATTGAACCCGGGTCGCTGGCACTGTAATA
GCGTTACGCTAACCGCTACACTACCATGCCTGCCCAGA
>M00285:128:000000000-BF978:1:1118:21054:4571_1:N:0:46
CACTCCTTCTCCTTCAGTTAAATTCCAAATATCACAACCCTTCCAACCCGTGGAGACTTGGCACAATAATCCCTAACATT
GGCCTTTTCTTGCCTGACATCCCACTGCTCACTCTGTTCCAGCTGGCTTTCTGCTTCCTGTGGGATCAGGGCTGGGAGGC
TGATGAGGACATGTTG
>M00285:128:000000000-BF978:1:1118:23423:4571_1:N:0:46
TGCTCTAAGATCTATCTAACCCTTTCCTCCCACATAGCCCCCTATTTTTAGATCATTCATGTGTCTGTCTATGAGTTTCT
TAAATGTCCCTAATGTGCCTGCCCCCACAACCTCTGCCGGCAGTGCGTTCCACACACCTACCACTCCGTGTAAAAAAAAA
CTTACCCCTGACA
>M00285:128:000000000-BF978:1:1118:4906:4572_1:N:0:46
TTGTGCCTTCTGTTTATATTCTTCTTCTCATTCTTCCTGCCAAAAGTAATATTTCGCATTTCTCAGCCATTTCATCCATT
ATCTATCTATCCACCAATTCTACCAGCCTATCTCTTTGAAATTTATCAGTATCCCCTGCACCATTTACTATGCATCCTTA
CTTGTCACCTGCACATCCAGAAATCATACACTAAAAACTCAGATGCAAATCATTATTATATACTTGGGGGTGGGGGGGGT
GGGAGTGGTCTTGGTTCTGATCTCAAGGGAATGCCACTGTGCACTTTCCTCCAAATGG
>M00285:128:000000000-BF978:1:1118:21984:4575_1:N:0:46
CTGCAAAACTCTGGAAGGAGGGAGGGGAAAGACATAAGGAAACGGGTGTCAAGTTGGAGCAGTAGGAGGAGTGAAGCTTG
GCCATAAAGTGGGCCTGAGGCAGATGGAAAGTGTTAGTGAGGGAGTTACAAAGAACATGGCTCTGCCTTTGGTG
>M00285:128:000000000-BF978:1:1118:18888:4575_1:N:0:46
CCCACCGTTCACTGTGAAAGTCCTACCCTCATTTGTCTTCCAAAAATACAATATCTAAACTGGTAAATTGGTAAATTGGT
TCACTGAGGTACAGTGAAAAACTTTGTTTTGCATGCCATCCCTACAGATCACTTCATCACATCAGTACATTAACAAGGGA
GAAGCAATAATAGAATGCAGAATAAAGTGGAACAGTTATAGAAAAAGTGCAGTGCAGGCAAACAATAAGGTGCAAGGTAA
ATTGTG
>M00285:128:000000000-BF978:1:1118:7898:4576_1:N:0:46
CAGGCGTTCACTGCCAGCCTGGCTGGGTGTTTGCTGTCCGGCCGCGGCGGCATTGCTCCGCGCCGCAAGTTCCACAAAGT
TTGCGTCTCCGTTCGTAAACAGGTCCGGTGTTTGGTCGATGCTGCGTCGACCGCTGCCTCGTCACTGGCGCCCAGCCGGT
CGCATCTTGAAGTGTTGTAGTTTGCACTGTGTGCGGGTCGGAGCGCATCGCCCATCAGTGTGAGGAAGACCGGCCGAGGG
TTCGATTCCGCGGCTGGTAATTTAAAGTCACTTCATCCCCACTCAAAATCCACCCCTCCC
>M00285:128:000000000-BF978:1:1118:5681:4576_1:N:0:46
TCATTGTTTTCAAGAAAGGTGGAGGTATACATGGACCTGTCTACATCAATGGTACTGAGGTCGAGATGGTTTACAGCTTC
ATGTTCCTAGGAGCGAGTGTCATCAACAGCCTGTCCTGGTCCAATCACGTGAA
>M00285:128:000000000-BF978:1:1118:8111:4578_1:N:0:46
GCACCGAGCCCTGCGGCACCCCACTAGTCACAGCCTGCCATTCCGAGAAACATCCATTCACCCCTACCCTTTGTTTCCTA
CCTGCCAACCAGTTTTCTATCCAAGTTAATACCCTCCCCCCAATTCCATGAGCCCTCATTTTACCCACCAATCTCCTGTG
CTGCACCTTATCAAATGCCTTCTGAAAGTTGAGGTACATAACATCCACCGAATCTCCCTCGTCTATTTTCCTGGTTACAT
CCTCAAAAAACTCCAGTAGATTAGTCAAGCACGATTTGCCCTTGGTAAATCCATGTTGAC
>M00285:128:000000000-BF978:1:1118:21842:4579_1:N:0:46
GGTTGTATGCAAATACAAGTTCTTTGTTTTTTTTCTGGAAGTTATTTGCCTCTTACAAATGAATAATTTGCATAAAAAGT
ATATTGATGTTTTCTTTTGAAATAATATATGCTGCTGTGTAAGAATCATGTAATTTTCTAATATCTTTATTATAAGTTGC
CTATTTAGGCCCGGGGAGACTTTGTAATGTCTTGTTTATTTTTGCTGAAGGCAATTTTAAATAGCACTGTCATTTTCCAG
TTGCTGAGTGGCTAAGTGTCATACTTGGTATGATAGCAGTCCATAAAGACCAGAGGCCAC
>M00285:128:000000000-BF978:1:1118:23822:4580_1:N:0:46
TTCTAGTTCTCCTAAGTCCATACTTAAGCTCCTTCCTGGTTACCTTATAATTTCCAAGAGCCTTGCCTGATTTTTAATTC
CTAAACCTTAAGGATGCTTCCTTCTTCCTCTTGACTAAATTCTCCACCTCTCTCGTCAACCATGATTCCTTCACCCAACC
ATCCTTTCCCTGTCTCAGTAGAACAGGGCTAACCAGAACTCTATGCAAGTGTTCCCTAAACAACCTTCACATTTCTGCTG
TGCATTACTCTGACA
>M00285:128:000000000-BF978:1:1118:21514:4580_1:N:0:46
AAGGGATTTGGTAGGGTAGGTACGTTGTGAGGAGACCAAAATTAAGGGCCCATTAGAGGCTAGAAAGCACCAATAACCAG
TGGTCCCATGGAGAAACATTGGCTGGGTTCAGCACTACCAGGCTTCTATGCCTGATCTTCTGGTCCTAACCCTACTGTGT
GAGGGAGTGCATACACTTTATATCCAGTAACTCAGGTTTACATCAGCCAGATGAAGGTGCTCAAAACAAAACATTATATT
TTTCAATAATTTTGTTAATT
>M00285:128:000000000-BF978:1:1118:16156:4581_1:N:0:46
CATACCTTACATAATTAACTCTGCAATGAGAAGCTGCAGTCACAATCAAACCGCAGAATTAGTGCAAAGTGCTTTGACTT
CACACCAACAGTACAGTTAGAGTGTAAATGTTCTGATTCTTGCATCAGGAGCTGATTTGACACCAGAAGGAAACTCAGTA
AGACTCCCTGGAGGAGGTTGCTCATCTGTTTTGCTTAAGAGTCAGCTTGGACCACAGCACCCAATTTACACTCCAAGATT
AGCACTGGTGTGAAGCTTTGTACAGACAATAAATTTTCAGAGTGTGAACTCACCCTT
>M00285:128:000000000-BF978:1:1118:24013:4583_1:N:0:46
CCTGAGGAGGACGGTATCTCGCTCCTATGCGTACCATGTATGTATATGGTTGTGACAATAAAACTGATTCTGATTCTGAT
GTTTACACCTCCTCAGACAGATTAGCTTCTCTTAACAAGCTTTCATCACCCTATAGATCGGAAGAGCACACGTCT
>M00285:128:000000000-BF978:1:1118:23673:4583_1:N:0:46
AATTTTGCTGATATTGCTCTTCCCTTAACTAATCTTCTGAAGAAAGGAGTGAAATTTGTTTGAACAGATTCTTGTCAAGA
AGCATTTGAGAAGATAAAAGCCATTTTGTGTTACTATCCTGTGCTCAAGTCCCCTGACTTTGAAAAGCCATTTTCATTAG
CAGTAGATGCCAGTGATGAAGCTGCAGGAGCTGTGTTGTTGCAGAAGAGTGACCTTGATGAGATTGACCACCCTGTAGCT
TACTTTTCAAAGAAGTTTAATGAGCATCAGAAAAATTACTCTACGATAGAGAAAGAATTG
>M00285:128:000000000-BF978:1:1118:6112:4584_1:N:0:46
GTAAGTTTTTTTAGTGGTTGATATCTGAAACACTGGAGGAGGTGGTGGAATCAGATATTGTTTGAGGTATTTAGATAGGC
AAGGTGTAGAAAGATAGTCTTCATGCAGGCAAATGGGATTAGTGTAGATGGGTTGGAAAGGTTGGCATGGACATGTTGGG
CCAAAGGGCCCATTTCTCCACTAATTCCAGATGCAGAAAAACACCTGGAAATGATGGAGA
>M00285:128:000000000-BF978:1:1118:19853:4584_1:N:0:46
TGAGTGAGCAAAAAAAGCAGGAAAACAGAAAAAGCAGAAGAGATCAAACCTGATCCTGTTCTTACATGATTACCGATAGC
GTAGTGGTTAGTGCGACGCTGTTACAGCGCCAGCGATCGGAGTTCGATTCCCATCGCTGACTAAGGAGTTTTTATGTTCA
CCCGTGTCTGCGTGGGTTTTCTCCAGGTGCTCCAGTTTCCTCCCACATTCTAAAAAGACGTACGGGTAGGTTAATTTGGG
GGTTTAAAATGGGCAGCGCGGACTCATTGGGCCGAAAGGGCCTGTTACCACGCTGTAAGT
>M00285:128:000000000-BF978:1:1118:23863:4584_1:N:0:46
GTATAACACTGCACGGTGTCATTTAAACACCTAAGCCCATCTCAGTAACTCTCTATAATTCCCTTAATTTCTTCAGTGTC
TCTGCTCCTTTCCTGAAGGCTGTGATCACTTCAAATATACGAGATCACAGGCATTCTCTCAGAATTGCCAAAAATCAGCA
GTTTTTAAACTGCAGACTTGAAAGGTGAACCCCTTATTAAGTGAACTCCCTCTCATCAGATACTGATCCAG
>M00285:128:000000000-BF978:1:1118:11979:4585_1:N:0:46
GGAATTATGTACCCTTAGTTGCCTTTTCTACAGACTGCTTCCTGGTTAGTATTAGGATAATTAAAATGACCCACTATTAC
TGCCCAAATCTGTATATTTGGAGACAAAAAATACAAGTTTAAAAATGCAAGCAATTCTTATGATAAAACAATTTCCACCT
CTCACCTGCTTAAGATAGCCAATGATCGCTCCAAAGGCCTCCACCATTATTTTTACTAATTGTCTAGTTTCAGCTTCTGC
TAAATGG
>M00285:128:000000000-BF978:1:1118:12092:4586_1:N:0:46
ACCTGCAGGGACGGGACTGCTCTTGAAATATGTACTTGTCTGCATTTGATAGCAGTATAACTTCCAGCGCTACTATGCAT
GTTCGTTCTACCTTTAAGCAGTTGAAATTTTTGATTTCCATTCAAAATCTTAGCAGAAAGACAAGATCCACAAACCTTTC
TAAATCAACGCCATCCTTCAGTTTTTAATCAGTCAAGTGCACCTTAAATCGCCTGTTCC
>M00285:128:000000000-BF978:1:1118:21495:4587_1:N:0:46
TTCTCTGCCACAGTGGGTAACCTTCCCCCTCTCCGCCACGGTGGGGACCCTCGCCCTCTCCACATTACATTTCACTGGCC
ACCTCCATCCCCATGGAATCCCTCGGTGCCCTCCCCACTTCACACCACTGGCTCTGCAACAATC
>M00285:128:000000000-BF978:1:1118:6080:4588_1:N:0:46
GGCTGCAAGGACAAGCCAGGGAGCCAGGGGCCAGTGAGCTTAACATCAGCAGTGCTCAAGTTATTAGAGGGGATTCTGAG
AGAAATACTGTCTATCTTGATTCAGAAAGTCAACAGTCACCATGCCTGTGCATGGGAAATAGTGTCTCCGGAATTTAATT
GAGTTTTTTTGAAGAGGTGACCAAGAGGATAGACAAAGGTAGGTCAGTAGACATTGTCTACGTGGACTTTAGCAAGGTAT
TTGACAAGGGGCTGCATGGTAGA
>M00285:128:000000000-BF978:1:1118:15307:4588_1:N:0:46
TCAGCTACGAAGACCTGGGAGCCGTGGTTCTTCTTATTTAGTGAAATGTAGATGTGGTTGCTCCAGTAGAAACCCTGTAC
AAATTGATACTCCGCGGATGACGGAAGATAGACGGACTGTTCTTGAAGATCGGTGTCATAGATAAGGAAGG
>M00285:128:000000000-BF978:1:1118:25211:4589_1:N:0:46
GCCTGTGGGACGTTTGTGAAATGATCCACATAGAGTGCAGAATGATTGAACCAGTTAGTACTTTCTTGTTCCCACTGGGA
AGATCAATTAATTTAATACAAAGTCAACTGAGAAGAGGACTAATGGTTAAAGGTGTTGCTTGACTCTGAGTCAGGGGGAG
GAAGTTAGTGTTTTCTGAAGCTTACAGGCAAAATGTGGTAGGTGATAGGCTGAAGTAGGGACAATTTTTAAATCAGTCAA
TTCAGGAATAGGGGGAACAGGCACAGAAGAAGAGCTGGTGAAGA
>M00285:128:000000000-BF978:1:1118:19901:4589_1:N:0:46
GAGCAGACTCATTCGCTCATCCACTGAGTCCGTGAGGCCGGCTGGCAGCTGCTCTTCCCACGGCTGCACGCTCTCCCCAT
TACCACTGTTCCTGTGATCCTCTCTCACACAGTGTTGTTGTTCATTCCTGACTTAGCAACAGTTCAGGTTAGGAACTTAT
CTCAGGAACGGAACCCTGTTGTAACCCTGGGACTGCTTCTCAGTAGAACAGCCTCTCAGTGTCCAGTCTGAACAGTCCTG
TCAGAATCTTAAAGGTCTCCCAAAGAGAACCCCTCATTGTCCTAAGGTCCAGTGAGCATG
>M00285:128:000000000-BF978:1:1118:10503:4591_1:N:0:46
CCAGCAAACCACCCAGCAACCACAACATCCATTGTTATGTTGTGTGGAGAGAAAATTTTGCCACAACCCAATCCTAATGG
TAGAACTCTTCTCTCCAAAATTTCAACACAGTAGCTTAGGAACCTAAAAACCCAC
>M00285:128:000000000-BF978:1:1118:11103:4592_1:N:0:46
ACTTCAGGAAGCACGGTAGCGCACATGCTCTGCCTGTGATTGCAAAAAAGAGTTGTGGACACAGCTCAGCACATCACGGA
AACCAGCCTTCCCTCCATGGACTCTGTCTACACTTCCTCAGTAAAGTAGCCAACATAATCAAACACCCCACCCACCTGGG
ACATTCT
>M00285:128:000000000-BF978:1:1118:5784:4592_1:N:0:46
AGGGATATAGTATATAAATGCAAGGAAGTGTTGATGAGGCTATACGGGGCACTGGTGAGGCCTGACTTGGAGTACTGTGT
GCAGTTTTGGGCCCCATACCTTAGGAAGGATGTGCTGATGTTGGAGAGGGTTCAGAGGAGATTTACTAGGATGATTCCTG
GGATGAAAAAGTTTACATATGATTAGCGACTGTCATCACTTGGACTGTACTTGTTGGACTACAGAAGAATGAGAGGGGAC
CTAATAGAAACGTACAAGATGTTGAAAGGAATGGACGAAGTGAATGTGGTCAAGCTGTTT
>M00285:128:000000000-BF978:1:1118:6393:4593_1:N:0:46
CCTTCCAGGTGTCACTATACATTAGTATCATGGCATCAGTTACCGTAAATATGAGCCCTTCACAGTCTTTAATGTTTCCA
CATTCTCTTATGAGTTAGAAAGAGGCCATTTAGCCCACTGAGCCCATGCTGGCTCACAGAGCAGTTCCATTCCACCCCCA
TTAATTTTCTCTGTAATCTACTCTCCCCAGATTCCCAGCAATTCTACCATTCCCCTACACACTCGGGGAAATTTACAGTG
GCCAGTTGACCCACTAACCTGCACAGATTGGTCCTGCTCTCAGCCCCGGCTGCAGCTGCC
>M00285:128:000000000-BF978:1:1118:7809:4595_1:N:0:46
NNNNNNNNNNNNNNNNNNNNNNNNNNNNNNNNNNN
>M00285:128:000000000-BF978:1:1118:24500:4596_1:N:0:46
CTGCCATTAACTGTGTCCTCTCCCTTTACATCTGATCTCCCAAAGTGCAACCCCTCACACTTGGCCGGATTAAACTCCAT
CTGCCATTTCTCCGCCCGTGTCTGCAACTGATCCGTGTCCCGCTGTATCCTCTGACAACCTCCTACACTGTCCACAACAT
CACCGGTCTTTGTGTTGTCTGGGAACTCACTAACCCACCCATCCACAGTTTCATCTGGGTCATTTCTATCCATCACACAC
AGCA
>M00285:128:000000000-BF978:1:1118:5234:4598_1:N:0:46
TCATTAATATTGATGACAAACAATTCACCCAGCACCAATCCATGTGGCACACTATTGGTCACAGGCCTCCCTGGAGCAAC
AACCCCTCACTGTCTCCTTCCACCAGGCCAATTTTGTATCCAATTGGCTAGCTCACCCGAGATACCATGCGATCTAATCT
TCCAGACTAGCCTATCATGCAGGACCTTGCCAACAGAGTGAAATGTTAAGATAAGATAGATAAAATAAGATCTTTATTTA
ATTTTTTTTTTAAATTTTATTTACAGCATGGTAACAGGCCCTTTTGGCCCAACGAGTCCG
>M00285:128:000000000-BF978:1:1118:10639:4600_1:N:0:46
AGCCTAAATCAGCCCCTTAACCTAAATCAGCGCCCAGATGCTGAGGGAGTCTGGAATATGGCACAGATCGCAATAAAGGC
GAGTGGAGCAAACCAAGATAATGAACCCGTGGGCCAAAAAAAAGTGGCAGGGTGTACAGTGTCATGGAAGCTCTAGTAAT
GAGATGAATGAACACAAGAGGGACTGTTTTCCCACTGCCCGATAAATCGCAACCTAACCGTGAAAGTGACACGGTGTTCA
TTGTCTTGGTCCGCAAGCGCCAGTTGAAAGGCCTAGTTACCCAAGAGGCGAGGATGACAT
>M00285:128:000000000-BF978:1:1118:9240:4606_1:N:0:46
TGGAGAGCAATCTGTCTCAGGTTAAACATTCTTCAGCACTCCATTGCAATACTGAGGGGAGGCTACTCTGTTGGAGGTTT
CAGGTCAGACGTTAAACTGAGGCTCTCAGGTAGGTGTGAAAGACCCCAAGGCCCTTTAGCTTCATTTTTTGGCTGCCACA
GTCATGATTGATCAAATGGTCTTCTGTGCTATAAATTTCTATGCTTCTTTGACTGATTCCAAAGAAGAGCAGAAGAGTTG
CTCCTGTAGTCTGGATCAGTAGTGTAGCAGTTCGCATTCAATTCCAGCC
>M00285:128:000000000-BF978:1:1118:18764:4608_1:N:0:46
TGCACTGTACTTTGTCTGTAACTGTAACACTTCTGTATTGTTATTGTTTTCCCTTGTACTACCTCAATCTACTGATGTGA
TGAAATGATCTGTATGG
>M00285:128:000000000-BF978:1:1118:19707:4608_1:N:0:46
AACTAGAGTTTTGTAAAGCAGCATCATCACCTCTCTGCTCTTGAACTCAATCCCTCGATTTATAAAAGCTAACATCCCAT
AAGCCTTCTTAACTGCCCTATCCACCTGCAAGGCAACTTTAGGTGAACGGTGGATATGAACCCCCAGATCCCTCTGCTCC
TCTACACTGCCAAGTACCTTACCATTTACCTCATACTCTGCCCTGGAGTTTGTCCTACCAG
>M00285:128:000000000-BF978:1:1118:19364:4611_1:N:0:46
AACCTGACAAACCTGAGGTGGGTTTTCAGAAAACGACTCATCCAGTTAGGATCCAGGTAGCATTTCCCAGAACGAGGGGC
CCAGCAGCCCACCCTTGGAAGAATAACCTGTTAGACTTTATTCCCCTGAAGAAGCTCAAGTGAGAGAGAAACGTTGGGAA
GAGTGCTTTCCACAGGCAAGCGGAGAACGCGAACGGATCGAACCCCAGGACAGACGGTAAGAAAAATAAACCTATACACC
CCAAAACCCTTAGCCTAATCACCCCAAGCCCCTTAGCCTAAATCA
>M00285:128:000000000-BF978:1:1118:6489:4614_1:N:0:46
GCCCCAAGGTTGAATGTGTTGGTGTTTGAAAGTTGGAGGTCGCATGTGGAAACTCCAGGAATACCAACCAAAGCGGAACA
CTTCAGGCAGTCTTACTGTGTGGAGGACTGACAGCAGTCAAAGCTGTTGTTGGAGAATTAGCATGAGGGGTCCAGTCTGT
TCAAAGGATGCAGAACAAACAAGAAAATAAAAGGGTGGAGATAGCTAGAAGATACTACACCTGAAACATGAAGAAATGAG
AATAACTTG
>M00285:128:000000000-BF978:1:1118:22701:4616_1:N:0:46
CCTCCACTACCCTATCCATGTGTTGTCACTTTCATCAAGTTATGGACTTGCATGCCAACATCCCTCTGTACATCAATGTT
CCCAAGGTCCCTGCCACTTACTCTACATGTCCTTCCAAAACCCCAAACTGCATAACCTCATCTGTATTACATTTCACTTG
ACATCTCTGCCTGACTTTCCAGCTAATATCCCACTATAACCTTAACCAATGTTCTTCACTCTGCAACTCCACAATATTCA
TATCCTCTGCAAACTTAATCAAGCCACCTACATTCTCATCCATATCATTTACACATATT
>M00285:128:000000000-BF978:1:1118:23300:4622_1:N:0:46
TGTACAGGTATTACACACACCGTAACTTTTGAAGTTGTGATGATCAGAAAAGGCTATTTAGCAACTGGTGGTTTTTTTTT
CTACAAGAGACATTGGGCTGAAAGATTAATTGATAGAAAAGACTTGATAGTTCAGATACAAAGGAAATGCTTCTACTTAC
AGGGAATCCATACCTAGAGGCCATAATTATCAGACAGCCACCAGTAAATCTGGGGATGAATGCTGGTGAAACCACTTCTC
AAAGTGAGTAACATG
>M00285:128:000000000-BF978:1:1118:17215:4622_1:N:0:46
GTGAGGAAATAGTGGTCCATTGGTGGTAACTTCTGACATTTCACTCCAAAAATAACAAATGTTGTTCAAATAGCACCAAA
AAATTGAAGACTCCATATCAGGCATCACAGCCTGGTATGGAGCCTCTAATGCACAGGATCACAAGAGGGTGCAGAAGGTT
ATAGACTCAGCCAGCTCCATCACAGACATAACCCTCCCCACCATCCAGGACATCTTCAAGACGTGGCATCCATCATTAAG
GACCCTCACCATCTGAGACATGCTCTTTTCTCATTACTACCA
>M00285:128:000000000-BF978:1:1118:19446:4622_1:N:0:46
GCAGTCATTGGTGGTGAGGGTGGAACGGCTTGCGGACTTATTGCATCATATGGGGGCGGTAGTGAAATGGGGGGTGTGGT
GTGCAGGTAGGGGATGTGGCTCAGAACATCCAATCCTCCTCATTTTCATCTGTGTCATTACTTTGGAAAGACAGGGGCAC
GCCAGACATGTCAGGATGTACCTCCACTTTATCTTGATTTCTTTGATTTTTATTCCTACGTTTCTCCTTATGCTCCTGAA
CTACCTCTTCTCTCTCCCTTCTGTTCCTTTCAGCAACATGG
>M00285:128:000000000-BF978:1:1118:7257:4624_1:N:0:46
TCACCTGCTCACATAGTTTACATCTACCTTTGTTTACTTTTCCCTCAGTGGTTCCATCTGCCCTTTTCCAGCTTATCCGG
TTCCACCTGTCATCTTCCAGCCTCTGTGCCACCGCTACATTGCTACATATTGGCGATCTTTCCTCTTCCCTTTGTCCTCA
AATGGGGTTTGACGTGGAATAATGACCTGCAACCTTTGTTTCCACTGCTACTTTTTGACTCAT
>M00285:128:000000000-BF978:1:1118:16491:4625_1:N:0:46
AGCTCTCGGCTTCACTAGACCAGCACATTCCTGGACAGCTTCACTCAATCTACGCTGCGGGAATTTAATGTGATCCAACT
TGCAAAAAGACAGCTTACACCACTAGCTTGCCTCGATTTGAAAACATTCTCATTTTTGTTATCTGAGGCCT
>M00285:128:000000000-BF978:1:1118:14798:4626_1:N:0:46
TGTTCATAACATGTTAAATATTTATGCATACAGGGCTTATCATTCATTTTGAATTCCACTATTTCTAGCCTTTCACCATT
TATTTTGATTTGTGCTAAATAAATGTCTGCCCTTTCAAAACCTTTAGATTTTGATTCCCTTAATGGATTGCTTTTATGTC
ATTCTGATTAAACAGTTTACCACAGAAAGTGGGATCACTATGGTGCCTTCGCTATATGATCTCCTTTGAACATCTTACAC
AATCTAGATTTTGCAATCACAATGTACATTAATTGTATGATGGTGATCTAGAAAAGCTC
>M00285:128:000000000-BF978:1:1118:23909:4627_1:N:0:46
AGGTGTTGTGAGTGTACTTGGCTTCACCATCTTCTCAGGAAGTGTGTTCCAGGTTGCAACCTCCCCTCTAAACCTTCTAC
TCCTCTCCTGAAACCTGTGCTCTCTGGTCTTAGACACACCTGCACCTCTCCCTTTGTTTTCCCTCATTTCTCTGGCCCCC
ACCCCCCTTCCCTTTTCCCTCCCCTGCCCGCGAGAACTACCTATTTAGTCCCCTCCCCTTTACTCCATAGCCAATTGTCC
TTCCCTCTCCGGTGTCTTTTGTCACCCAATCCCCCCTTCACCAATTAACTCCATTCTCTT
>M00285:128:000000000-BF978:1:1118:18781:4627_1:N:0:46
GGTTAACACCTTGTGAAAATGGCAGGTAAAGTAGTTTCACTGAAGTGAACATCCTTGACTAGGAATTGACTTTCATCACT
TTAGATGCACTAAATGATTGCTGTAATTAACACTAATGTCCAGACAGGAGATGAAATTAGGAAGAAAATGCATATTTTAA
AAGTTGCTGGGGAGGCTTCCACCCTGACTGCTGACTC
>M00285:128:000000000-BF978:1:1118:8520:4631_1:N:0:46
TCATATTACCAAATCTCACGCAAATTCTATTCTCTGGAATCGAATGACATCATATGTTTAGACATTATATTCCACCTTCC
ATCCTTTTGCATACTCATTCCGTTTGTCCATACCCCTTCAAAGCCTATCAACATCCTCGACTCCTCGCTATTATTACGAG
CAATGATCTTTCATTGCATTGATTGGCATAGGATTATGTCAGCAATGGACCACTGTTGCTGTACCCATAGATGTTTGAGA
TGCTTTCTGCCCGAACACCGTGTATTCACAAACTCAC
>M00285:128:000000000-BF978:1:1118:11648:4631_1:N:0:46
AGCTTAAGAAAACGCTGTTTTAGCCAAATTAGAAGTCTGTTGTTTTATCATTGATTAACTTTAGAAGGGTAAGAGATACA
GTGGAATAACTGTTACCAAACGACTCAGCACCTTGAAATACATAGTCTACAGTTGTTTTTCAGTAGTTACTGCATGGGTG
TACTGTAGAAAGTGGGATATCAATGATTTTAGTTGAACAAAACGCTGTTTTAGCCAAATTAGAAATCTGTTGTATCATTG
ATTAACTTTTGAAGGGTAAGAGATAGATTCGAATAACTTTCACAAAACTAATCAGGCCGT
>M00285:128:000000000-BF978:1:1118:15792:4633_1:N:0:46
CTTCAGTCTATCGCTCCTCATCATTCTATACCTTTCATCATGTCTTTTCGGTTCCTTAATGGCATTACATCTTAGTAATT
TTCCTTGATGTAAGTAAAACTGCTTCCTGATATTGATGATACTAAACTGTAACGACTATTCAGATTTGCGCAATTGATAG
AACGATACCCAAACAGCACTGGTGTTAGTCCTATGGTCAGTATGAAATGACCATTAATTATTCCTGTGCTTAAAGACCAA
GCATATAATTGACCATGTTTGAACTATGCGTATGTATGCATACACATCCATATAGTAATT
>M00285:128:000000000-BF978:1:1118:18132:4633_1:N:0:46
ACATCCTCATCCAAGTCATTTGTATTAAAGAAAGCCAAAGAGCAGGGGTCCCAGAACAAATCCCTGCGGAACACCACTGG
TCACTGGCCTTTAGTCAGAATAGGCTCCGTCTACAACCACCCTCTGTCTTCTATGGGTGAGCCAATTCTGAATCCACACA
ACCTAAGTATCCCTGGATCCCATGCCTCTTTGGCTTTCTGAATGAGCCTTCCATGAGGAACCTTATCAAACACCTTACTA
AAATCCATGTACACCACATCCACTGTTCTACCTTCAATGTG
>M00285:128:000000000-BF978:1:1118:18460:4634_1:N:0:46
CCAATGCTACTGCCTTGGACTTCTCTGATTTCCATTGCTGCACTATTGTGGGCTGTACTTTCTACTGTCCTGATCACTGG
AATTCCTTCCCTAAACCTCACTGCCTCTCCACCTCTCTCCTCATTTAATATGCACCTCAGACCACCTTCTTTGCCCAGTA
ATGTCAACCTTTATTTTGCCACAGTAAAGGCACTGTATAAATGGAAGTTCGCCCCCTTGCCCACATGAACACGTTCACCA
CACACAGTTACCAGCAGTGTG
>M00285:128:000000000-BF978:1:1118:6529:4635_1:N:0:46
GATCTACACTCTTTCCCTACACGACGCCCTTCCGACCTCGACAACACGCTTTCCCTCCACTACGCGCTTCACATCAACAA
CGCACCCCTCCCGTACACGCCCCTCTGCCCAGCTTGAAAAATCAGCGGCGGCGTGTACAACTTGGCCTTCTCCTTCCGCG
GCAACGACCCCGTGCGCCGCGAGTTCCACAGAGCCTTCTTGTACAACGACTGCAAGGCCGGTGTGGACATGGGTATCGTG
AACGCCGCGCAGGGCGAGGCGGAAGTGTAGGAGAACATGGACGAGGAGTTGTTGGCATAC
>M00285:128:000000000-BF978:1:1118:10539:4637_1:N:0:46
TTAGTAACAGTTATTTAACTGTAACACTTACCTCTTAAAAGGGATTCACTGATATATCACCAGTTTTCTTATTTGGCTAA
AACAGCGTTTTCTAAGCTAAAACCATTGATTTCCCACTTCTGCACAAAACTCATGGAGTAACTACAGGAGAACAATTGTA
GTGTATGTATATCATTGTGCTGCGTCGTTTGGTAACAGTTCTTTAGCTGTACCACATACTTCTGAAAATGTAATCTCTGA
TATATCACCAGTTTTCTACTTTTGCGAAAACAGCGTTTTATCAGCTAAAACCATTGATTT
>M00285:128:000000000-BF978:1:1118:5840:4638_1:N:0:46
CCTATTTAAGAGTCTCTTAAATGTCCCTAATGTATCTGCTCCCACAACCTCTGCCAATAGTGTGTTCCACAGACCCACCA
CTGTGTGTGTGTGGGGGGGGGGGGTGGGATCTTACATCAGACCCCCCCTTGTATCTTCCTCCAATCACCTAAAAATGCGG
CCCCCCCAGAACCGGAAGGGCACCCGTCTGAACCCCAGCAACCCCGGAAAAACGGTTATGCGGTCTTCGTCTTAAAAAAA
AAAGAAGAAGCGAGCAAACAGTGAGAAAACAGCCAGGTTGGAGGCGGACAGGCTGCCG
>M00285:128:000000000-BF978:1:1118:16394:4639_1:N:0:46
TTGACACGTGCATTTTCTGTCCGTGGGGATTGGCGGGGTGCCCGGAGATTTTCGGGAACACGTTTTTCAGGAACACTTAA
AGGCTCACAAGTGGTTCCGTCGGCACTTAGTGCAGAGTCCCAGCAAAGGCTTACCTCTTTCGGACAGATCAAGCAGAGGC
CTCGGT
>M00285:128:000000000-BF978:1:1118:11206:4640_1:N:0:46
GATAGTACAAAGGGAAAAACAATAACAGAATACAGAATATTGTGTTACAGTTACAGAGGAAGTGCAGTGAAGGTAGACAA
ATAAAGTGCAATGGTTTTGACGAGGTAGATTGTGAGATCTAGAGTTCATCTTTATCATATAAGAGATCCATTCTAAAGTC
TTATAAAAGCAGGATAGAAGCTGAACTTGAGCATGATGGTGCATGTTACTTTCTTACTCACTGAGTATCCCTACCTGTTT
TTATCTTAAACTGCCCCATCATGTTCACTTCCTGTTGTATTAGCAGGAGGTCTGACAGC
>M00285:128:000000000-BF978:1:1118:21251:4644_1:N:0:46
NNNNNNNNNNNNNNNNNNNNNNNNNNNNNNNNNNN
>M00285:128:000000000-BF978:1:1118:24375:4645_1:N:0:46
TTATCCTGTTGTAGAAGCCATCCTCTTTTCATCTTTAGCTTTTTTATAGATGGTGTGATGTTTGCTTCCAGAATTTGCTG
GTCTTTAACTGAATTCATTCTTCCCTCTACTAGTGAAATGTTCCCCGTGCCACTGGCTGCAACACAAGCCCAGAGCACGA
TTGATCTACCACTGTGCTTAATAGTTGGAGTGGTGTTCTTGTCATGAAATTCT
>M00285:128:000000000-BF978:1:1118:12539:4646_1:N:0:46
CCCACCTGTTTTAAGACAATCGCTATCATCCCTGTACCAAAGAAAAGCAAGGTAACAAGCCTCAATGACTATCAACCAGT
GGCTCTGAAATCCACTGTCATAAAGTGCTTTGAGGTTGGTCATGGCACACATCACCAGTCAATCTTGACCCACTGCAATT
TGCCTCTCACCAAAA
>M00285:128:000000000-BF978:1:1118:14254:4647_1:N:0:46
TTTCAGCAGCAGAGGGGTTGTTGACTAGTAGTTTATGTGTTGGTACTCCATTAAACTCAATTACACATCATTAAATTGGG
GATCAACTCATTAAGGTACAGTATCTTTACAGCTGGAACAGTGCACTAAAAAATTCAGTGATTTCAAAAATATTTGTTGC
TAAAGACTTCAATAGCATGCCTGGTTAAACAGCAAGACAACACAGACGGCAACTTGTTACCATGTGGAGATTCCTGCAGT
AACCATCAGACACACGGTGTAAAGAGGAGAGCTTAATCCTCAGTATAACCACAAAATCTG
>M00285:128:000000000-BF978:1:1118:11545:4647_1:N:0:46
AGCTTGCCTCCCGTAATGCACAACCAGACTGTCCCATGAGGAAAAAAAAGACAGCAGCAGAACTGGCTGCCGTCAGGCTG
GTAGTCCGGTAGAATCGGACGGTCCTGGATCATACACTCACTGCGGATGGTGTTATGTGTGCGGTGATTACTGTGGAGTA
CTGCACTCTAATCTTTGATAAAACCAGCAACCCCTCCAACCCGGCTGCTCATTTCAGGGACTCGGTGGCC
>M00285:128:000000000-BF978:1:1118:22610:4647_1:N:0:46
GAATCTGGAGCAAAAAGAACAAACTGCTAGAGGAACTCAGCACATTGAGCACCATCTGTGGAGGGGGATGGACAGGTGAC
ATATCAGGTCATGAGCCTCCAGGTGAAGAGTCTCAACCCAAAGTGGCACCTGTCCCTTTCCTCCACAGATGCTGCTGGAC
TCGCTGACTTCCTCCAGCAGTTTATTGTATGTTTACCTGCTCACTGCAGATCAGTAAGTAGCTGATTTGGGGGGTTTGAG
TTGGTGGCGGTTTGTGTTGGTGGGGGTTTGAGTTAGTGGGGGTTTGTGGGGGCGGGGGTG
>M00285:128:000000000-BF978:1:1118:21366:4647_1:N:0:46
ATGGCTAATTTGGGTGTTGCCTGTACTGCATTACCAAGAAATTATTTGTAATTGTTATTTATTTACACCCTATTGTTCAC
TAAAAGTAACAATACAAATATAATTTTTGCTTTTACTGGATATATTTTACCATTACAAAAACTGAGTGCTATATACTGTT
GATTAAAACTTTTCCTTTAAATCATTTTCTTTTCAAGTTTATAAGGAAACCACATGCAATTCAGTAAATAATCTGCATCC
TTAAATCCATATTCAATAAAATCAAATGTAGCACATTTTATTTTCAGTGTTATCTTGAA
>M00285:128:000000000-BF978:1:1118:6465:4648_1:N:0:46
TGTACTGTCCAAATGTGGAGATTCCTTTGTTAATTTAAGGTTGATTATTCCATGTGCATGGTGGTAAAAGGTTTCATTGT
GTCCTGATTGAAAATGAGAGTTGCTAATGTGTGATTTCATGATGTGTCCCATACTGTGGTCTAAGAAGGGTGATATCACC
CTGAGGAAATTATAACCAGTGAGTTTTAAAAGCAAACTACTACAGACACTGTGCACCTGACATAAAAATGGAAATGCTGG
>M00285:128:000000000-BF978:1:1118:24758:4648_1:N:0:46
TCTCCCCTCTTCCGTTGCGTAGAAGATACAGGAGACTGAGGGCACATACCACTAGCTTAATGACAGCTTCTACCCCACTG
TGATAAGACTATTGAACGGTTCCCTTATATGATGAGATGGACTATGACCTCACAATCTACCTTGTTGTGACCTTGCACCT
TATTGCACTGCACTTTCTCTGTAGCTGTGACATTTTACTCTGTACTGTTACTGTCTTTACCTGTACTTCATCAATGGACT
CTGTACTAACCAATGTAACTGCACTGTGTAATGAATTGACCTGTACAATGGGTATGCA
>M00285:128:000000000-BF978:1:1118:7879:4650_1:N:0:46
CTGGATTACTCAAGAGGACCTGATAGAAACATTCAAAATGTTGAAAGGACTGGACAGAGTAGATGTGGCCAAGCTGTTTC
CCTTGGTGGGGGAGTCCAGGAACAGAGGGCACAACCTTAGAATTAGAGGGTA
>M00285:128:000000000-BF978:1:1118:20044:4651_1:N:0:46
TCCCAGACAAATGATGGCTAATTCCTTTTGCACTGTACTTATCCCATTAAGAATGACGTCAAAGCAAAGGCAGCAACTCC
CATCTTTGTGTCATTCTCTTTCATTCTCAGCAATTAAACTTCTAAATATCCCAGAGGGGGAAGTGTGAATATTTGTGGGA
GTACATGCAAATGGACACTCTGAAGCTCAGTGCAGCCACCACTAAGTTTCTGTGAGAATGACCACAGTCCAGGGTCCTGT
GTCACCGGACACTTGGGGGCCGGGCCTGTGTAACAATTCTCAAATGTTTCAGGTGTGCAT
>M00285:128:000000000-BF978:1:1118:9603:4651_1:N:0:46
CAGGCAGATTGGGATTAATTTGGACACTACAGAGGATTTTAAGGGCTACTTAAAGATGTTCACTCAGTGATGGGAGCCTA
AGGAGGAAGTAGCATGCAGCTTTCTGCAAGACCCTGTCCTCAAGGTGAAGTCCTTTGAGTGCTGAGCTCCTCTCCCTGCT
GAAAAGCTTACAGGAGTCACCGGGATAAAAAAAAATCACTGGCACACGTTGGAGTCCCTTTAATCTGGAGCGGAAATGGA
AGAGGAGCTAAAATAGCACAGGACGGGCAACAAGAGTGGGGAGATAGACTCCTGACCAGC
>M00285:128:000000000-BF978:1:1118:20782:4653_1:N:0:46
TTATTTTCAGTTGGGTTGGTGATTGATTATTAATGACTGTTGTTGTGATTATACAAGTAGTTGCCAGTTTCTAGCAACTA
GCAACTTTGCTAGTTTAGTTCTAGCAAACCATAACTAGAATTTAAAATTCCTAAATTGTGGAAAGAGTGGTCTCGCAGGT
GCTGAAGGGTT
>M00285:128:000000000-BF978:1:1118:11118:4655_1:N:0:46
ACCAGAAACATAATCATCCTTTTGTCTATAAACCCACCATCTCCTGCTCCACAATACTGAACAAACTAAATGAAAGCTTG
GGTTGAAAACACCTTTGCAAACAAACACCTTGTTTCCAACCCATCTATTGAACTTCAAACTGCATTAGACAACTGTAAAC
AGGATAAGGACTGATCATGGCCAATGTGGCCATTTGATGAAGAAGTGACTGTTGACTTCAGAATCG
>M00285:128:000000000-BF978:1:1118:23827:4655_1:N:0:46
AGTGACCAAAACTGTACACAGTGCTCCAAGTGCGGTTTCACCAGCATCTTGTACAACTGGTTACCAGGACTTCTTAGGCA
CTGACCTCAGTAAAGAGCAATGCCTCTGTGCAGCTTAAACCTGCCGTCCTTTCTCAGGGCGACAGGAACTCATGGTCCCA
CCACCTCCACTCAGCTGGAATTCCAAAATGATGAGATGGCGCAGTACAAAGCCGA
>M00285:128:000000000-BF978:1:1118:13810:4656_1:N:0:46
TCCCTCCAGCAGTGTATTCCAGACACCCACCACTCTCTGTGTAAAAAACCCTACCTCTGACATCTCCCCTGAACTTTCCT
CCACACACCTTAAATGGGTGACTTCTAGTATTGGCGATTACCACCCTGCAGCAAAAGATAGTGGCTATT
>M00285:128:000000000-BF978:1:1118:20864:4657_1:N:0:46
GTGCTTAATTTATACTTTTGAACAAGATTCATGAACTGCTGATGTTGATTACTTTGTTCAGTCGTCTCCTTGGACTGGCA
TCATTATGTTATTAAAATCATGATGCTGAGAATATGCAGAAAATAACTTGCTCAGTGGATTCTCAGCC
>M00285:128:000000000-BF978:1:1118:25677:4658_1:N:0:46
ATGTTGGCGCCGGAAGTGTGGCGACACTAGCGGCCTGCTTCCAGGACACTCTATGCAAAAAGATGCATTTCACTGTGTGT
TTCCATGTACATGTGACTAATAAAGATATCTTATCTTACCTCATTGTTCTTTTTGACTTTGCTCCTAATTTCTTAGTATT
TTCACTGATCATACACTCTGGTACCTATGTACGTAATGCATGCCTCTTTCCTTAACACAATTTGTTCCTTTCCCAACAAC
AAGGTCACAGATTACTTGGTTGCCACAC
>M00285:128:000000000-BF978:1:1118:15099:4661_1:N:0:46
ATTGGATGCATCACAGGGTACTGCAAAAAATGGCAGAAGTTATAGTCCAGACGTTTCTGACAATTTACCAAAATTCTCTG
GACTCTGGGTAGGTCCTGGAGGGTTGGAAAACAGCGAATGTCATGACATTGTTTAAAAAAGGATGTAGGCAAAAGGCAGG
TAACTATAGGCCAGTCAGCTTAACGTCTGTAGTCAGGAAAATGCTTGAAGCTATCATTATGGAAGAAATAGCAAGACATC
TGGGTAGAAGTGGT
>M00285:128:000000000-BF978:1:1118:7363:4662_1:N:0:46
CTCCTCTGTGGTCAAGCAGGGGATGGGCAAGTCACTATTGGCAACGGCTAGGCTGTTCTTACAGACATAAGTGCATTAGG
TATTACAGGACAGGGGTGGTCACTAGGGCAAGCAGCCAGCCTGTCTCACAGCTAAGACAAGAGTCAGAGCACGGTATATA
AAGTAACCATAGAAAGAACCATAGCACAATACAGGCCCTTTGGCCCATCATGTTGTGCCATCCTTCAAACCACACCACAC
TCTGTCTAACTCTTTCCTCCCACATATCCCTCTATCCCACATTCCTCCATTTGCCTGTCC
>M00285:128:000000000-BF978:1:1118:12252:4664_1:N:0:46
CTCATACACATAGCCAAGTCGTGTATAAAATAAATAGTTCTGATATTGCCTCCTAGGGAATAGGACAGAACACTATCCCT
TAGTCTGAAAAGCAACCCTTTGATATAGCTCTCCACTTTGTCCCTAAGTGAACTTACCCCATGCTAACACCAACCCTCGT
ATTTCCCCAGGCCTCAGTTTTCTTAAACAACCTTTCATGTGCGATTTTGTTAAGTTCCTTCTGAAATCCATTTAGATAGC
ATCCTCTTTATCAAACTTCCCAGTTACCTCTTCAAGGAATTCAGTCAG
>M00285:128:000000000-BF978:1:1118:9972:4664_1:N:0:46
CTCCACAGACAATCGCAGCAGCCTTATCAAGTATTGAGTCCTCACCTGATTACACTTGGGCAGTACAGATATCTGGCCTC
CCCCTCTAGTAAGAACTTAACTGATTCCCTACGCTTCATGCCAGAATACAGGCTGCTGGTGTCAACTCAGTTGCACATTT
CCCTCTCAACTAATATTTTAATTTCT
>M00285:128:000000000-BF978:1:1118:25601:4665_1:N:0:46
GACGTTGGTGAGACTGCACTTGGAGTATTGTGTTCAGATTTGGTTGCCCTGCTGCAGGAAAGACGTTACTAGACTGGAAA
GAGTGCAGAAAAGGATTACAAGGATGTTGCCAGGACTTGAGGGACTGAGCTACAGGGAGAGGTTGGACAGGCTAAGACTT
TATGCCTTAAGAGTG
>M00285:128:000000000-BF978:1:1118:16431:4665_1:N:0:46
AAAGACAAAGAGAATTTACTCTCGCACAGGTGTCCGACGTAAAACTAGTTGTATATTGCGTTGATAATTCGCTGTTAACT
ATTCATTCCAACTGATGGGTATCTAGGCGCCTTCGATTTATAAGTACGGGTACATCATAGTATGGGGACCTGCCCCCTTC
TCTCAAAGAAATCGCGCTGACGGGGAACTCCAGAACGGGGATGGAGTTTGGGTTTTAATCAGTCAGTGATTTCTGTT
>M00285:128:000000000-BF978:1:1118:9647:4665_1:N:0:46
CCTTTAGGACATTATAGATTTGTAAATGTTTTATAACCACAAATGGAAACAGTAAATAATCACAGAAATTATGGATCAAA
CTCACACTTCTCCAAGAGAAACCAATTTATCCTGCACTCCCAGC
>M00285:128:000000000-BF978:1:1118:23860:4669_1:N:0:46
CCTAAAATTAGATCTAACATGTCATTCCCTCCAGTCAGCCTGTCGACGTACTGCGTCAGGAATCCATCCTGGACACATTT
AACAAACTCTGCCCCTTCTAAACCTTTGACACTAAGTAGGTTCCAGTCTATATTTGGGAAGTTGAAGTCTCCCATTTTAA
CAACCCTGTTATTTTTGCTTCTCTCCAAACACTGGCTGCCAGTCTGCTCCTCTATATCCCTACTGCTACCGGGGGGGCCT
ATAGCATACCCCCAGTAGAGTATCTGCTCCTTTTTTGTTCCTCACTTCCACCCATATTG
>M00285:128:000000000-BF978:1:1118:24365:4669_1:N:0:46
GAAGGTGCCCATTCATTGACACAGCAAAATTACAGGATCCTCCTTCCTCCCACTCCGACCTATAAATAAACTGAACATTC
AAATCAAACTTGATAATGCTTAATAGACTCAGAGTACAGGCTCTGGCAGTACCCCAGGGATCTTTTTAACTATGATCAGT
TATGATTAAGGTCACAAATTTAGTCTTGTATGGTTCTATACAATGAGTTTTTTAAATAAAAGTATCAGAATGAAACAACA
GGACAATAAAACAAAAACAGGAAG
>M00285:128:000000000-BF978:1:1118:11137:4669_1:N:0:46
AGAGGCAGGAAGTACGGTCTGCTTTTCTTTAAAGTCTATTTCTCTCCTTCAAAAATACATGTTGATTATTGTCAAAAACT
TCTTCAAGTTATCAGAGGATGACAAAGCCTAATATATGACACATAGGATTGTGAGTTGCAGTGGAGCACAAAATAACATA
TGTTCCATAAGACACAAGGAATACTTCATTCGGAATTAATCATAAGTAAATGAATGT
>M00285:128:000000000-BF978:1:1118:19229:4670_1:N:0:46
CGGTTTAATTTACTCTATATTATTATGATTTTTTTTATTGATTTGGGTTTTTTCCCTGATTATATAACAAATCTTTTTCT
TTTCTATCTTTTACATTACACTTATGAACCGAGAGATTGTTAGAACTTTCTTTTATATATATCATACTTTATTGCTTTTT
TTTATGATTACCTATGATTGTTACTTGATATTTCTATAATACATGTGTAAGCATTGTTGTTATATATCTTAACCTGTATT
GATTTGTTATCAATAAAAAAAATTGAAAAAAAAGAAAGGGTGAAGTGGCACTCTCTATTC
>M00285:128:000000000-BF978:1:1118:26377:4671_1:N:0:46
AACAATCCTCGAACTGAGTTCTCACCAAAAATTTAGACAACTGTCCCATGAAATCCCAAGTCTTTCACTCAATGCCCTGA
ACGATTGAGGCATTAGCTCCAAAATCATTCACCCCCTTGTTACTTGTGTCGCCACTCTCAGGAAACAGTGATCATGTACT
CAGAGACTTCTCCGTTCTGCAACATTTCCCAGGACCCCTCAGTTTGCCACGTCAGTCCTACCCTGGCTAAGCTTCTGTAA
ATGCAAAGCTGTTCACTCATCTTCCAATTCTGAGCCCACTTTCGCAGTTCTGGGTCTGA
>M00285:128:000000000-BF978:1:1118:5656:4671_1:N:0:46
AAAGGGCGGAGATTCACCGGGATACTGCTCGGATTGGAAGACGTTAGTTTTATGGAGGGATTGGGTAAGCTGGGTTTGTC
TTTCCTGGAGGAAAGGAGGCTGAGGGATAACCTGATAGAGGTATATAAGATTATAAGAGGCACAGCCAAGGTAGATATTC
AGAAATTTTTTCCCATGGCAAGGATATCAAAAACAAGATGGCATGGGTTTAAGGTGAAAGGAAGGAATTTTAAAGTGGAT
TTGAGAGGAAAGTGTTTTACACAGAGAGTGGTTGATATCTGGAATTCACTATCAGAGT
>M00285:128:000000000-BF978:1:1118:11988:4673_1:N:0:46
GATCTACACTCTTTCCCTACACGACGCTCTTCCGATCTGGACTACACTCTTTCCCTCCACGACGCGCTTCCGATCTGATC
TACACTCTTTCCCTACACGGCGCTCTTCCGATCGATACTACACAATTGCCCTCCACGCATCGCCTCACCACTCCCGTCAG
CACGCGCCATCCGAAGAGGGCAACCACGAAAGAGTTGGAGAGCACGGAAAGTCCAGAATATCAATGAGAGCAACACACAG
GGGAGCACACAACCAGCGTCAGAGCATAACGACATGAGCCAGATGGTCGTATCAGGAGGT
>M00285:128:000000000-BF978:1:1118:7201:4674_1:N:0:46
GAAGTTTGGACCACTGACTGGTGTCTGCAAAATTCAGGCCAGTTATCAATTTATTTCCTATTCCTCCTCCATAACCTTTC
ATTCTCTTTCTTTCTGGTGCAGATTTTCATGAAAACATGAATATCTAGACCACTTTTTCATTTATTTTATTTAATGTA
>M00285:128:000000000-BF978:1:1118:8807:4675_1:N:0:46
ATTGCACACACACACAATGTCCCATCTTAAAGGGATATTTGCCTATAGTAAGCTACTTCGTAACAAGGCATCTACCTAGA
AGGTTTTCTGAGGTAAATCTGAAGCTATTGCTATATAATTCAAAGTGCAAGCTAAC
>M00285:128:000000000-BF978:1:1118:11510:4676_1:N:0:46
GACAGTGAAAAACATGTCTTGCATATCATTCATACACATCAATTCATTACACAGTGCATTGAGGTAGTACAGTGTAAAAC
AATAACAGGATGCAGAGTAAAGTGTCACAGTTACAAATAAAGTGCAGTGCAGGCAGACAATAAGGTGCAAGGTCATAACG
AGG
>M00285:128:000000000-BF978:1:1118:22370:4676_1:N:0:46
ACCAAGGAGAAATTCAACCAGTTTAATTGTATTAGTTGAGATTCATCCAGAGTTAGAACACTTTATAGTTCAAAGGGTAC
CATTTGAACCTAATGACCAATGAGTACCTATCTTGGTTATGGAGGGTCTCTGTGCCT
>M00285:128:000000000-BF978:1:1118:14642:4677_1:N:0:46
TTACTTTGTTATTTAAAACAGATGTTGTTCATGAGGGAAGCTACAGGAAGGGTTCTCAATAAGCTGCTCAGAACGTTGCT
GATACAGGAGCTGCATTTTACTTTTGATCCATTCCTTGCTGTTGACTTAAGTTTGAAGTGATGTTCAGTATTGAACAGTA
CTCT
>M00285:128:000000000-BF978:1:1118:21243:4678_1:N:0:46
CCCTCTCCACAGCTCATTTTGGAGAACATGTTCATCATGTACATCTGTGATATCTGACAAATGCCTTTTCCCGGTTTGCG
TAGATCAGGCAAGTGTCCACATCCCTGCCCAGTATGTAGACGATGGTGTTACTGACTCAAACATAACATGGAAGGTTTTC
TAAATGCA
>M00285:128:000000000-BF978:1:1118:9144:4679_1:N:0:46
TCTTGACTTCATTTTATGGCACCGACAACCTCAGTCAATATTACATGTCCAGAGAGCAAATGTTAATTTCCAGCCGCAGG
AACAAGGCTAATTTTTTGCTTGCATTAGGCAAGAACTTGCGGGAAATGATGGCGAAAGGTTCTTTGTTTCCACAAGGATG
ACTGACATGTTGGTGGAATTTGAAACTGAGATAGGAGAAGTTCAGGTCCAGCGTGTTCCGTTAGTATGAAGCTTAGGGTT
AGGGATCCCTGCATGTCGAGGGATATTGTGACTCTGATGTGATATACGAAGGAGGCA
>M00285:128:000000000-BF978:1:1118:26073:4680_1:N:0:46
GATAGTCAACATGGCTTTATGTGTTGCAATTCATGTCTAACCAATCTAATAGCGTTTTTCAAGGAGGTTACCAGGAAGGT
TGACTAAGGGAAGGCGGTGGACATTGTCTACATGGACTTTAGCAAGGCCTTTGACAAAGTCTCACATGGGAGGCTGCTCC
AGAAGGTTAAGTCGCTTGGCATTCAGGATGAAGTAGTCAATTGGATTCAACGTTGGCTTAGCGGGAGAAGCCAGAGAGTG
GTAGTAGATGGTTGTCTCTCTGACTGGAGACCTGTGTGTAGTGGTGTGCCACAGGGAGTG
>M00285:128:000000000-BF978:1:1118:12682:4681_1:N:0:46
AGGGTCAGTGCAGACTGAGTACAGGTGCTCCATAAAGCTGAGTTTTGGATCCTCCAGTGTAGAGAAGGTCACATTGTGAG
CACCAAATACAGTACACTAGATTGGAAGAAGTACAAGTGAATCTCTGTTGACCTGGAAAGACTGTTTTGGTCTCTGGATT
ATGGGAAGGGAAGAAATG
>M00285:128:000000000-BF978:1:1118:6360:4682_1:N:0:46
CTCTTTGGAGATGAATATGCAAAACACATTATAAATTCTTGTCTCTTTCCTGACTTTGTTCAACAGCATAATCTGTTGTT
AACTGTCACTTTGATTTTTGCTACGTGATAGCTTGCTTGTCAAGTCAAATGACATGCCCTAGTAACAATCAACTGACTAT
TACCACATTCAA
>M00285:128:000000000-BF978:1:1118:6550:4682_1:N:0:46
CCCCAAGTCCTTATGGGCAGCCTTATGGCCAGAATTCGAGTCAGACTCTTGGTACTAGTGGACTTGGCCAGCAGATGCAG
AATAAGTGTGGACTTGGAAACAGCTTGCCTCAGTTTACAATGGACAAGAAGCCTGCTGGCAGTGTGGGGATGCCAAACCT
GGTGAGTGTTGATAGGCTTACGTAAATCTCATGCTTCCTCATTTCCTGATTTG
>M00285:128:000000000-BF978:1:1118:20770:4683_1:N:0:46
TCCAAAACCTAACAGTGCTGTTAAGTTTTAAAGAAGGTTTAATCTAGAACAGAACAATTCTGAGCACACAGTCCCTTCTT
GACTTTTTGGTGGGATTTTTATTTGCTCCACTACATTTGTTCTGGGAACAAAGATCCTCCCAAATTAAGCCAACAAGAGT
GCAACATATAAAGTTCAATTGCAGTGAGATTTTCTGAAAAGCAGTGTCTTTTTCTTATTTACTCACAGCAAAACTAAGTT
TGGTTACCTGGTTTTCCCTGAAACCATGCTACTTAAAGGGTGATCGGAAGAGCAACGTCT
>M00285:128:000000000-BF978:1:1118:18342:4684_1:N:0:46
CTGCTGATATATCAGAGATTAACTTTTCAGTGGTAAGAAGTGCAGTTAAATAACATTTACCAAACTACGCAGCACCATGA
AATACATACACTACAACTGTTTCCTGTTGATACTCCGTGAGATTTGTGAAGAAACAGACAAATGAATGGTTTTAGCTTAT
AAAACGCTGTTTTAGCCTAATAAGAAATTTGGTGATATATCAAGATTACCTTTTTAGGGGTAAGAGGTAACGTTTAATAA
CTGTTACCACTCTTCTCAGCAGCATGAGATACATACACTACAACTGTGTTCCTGTTGAT
>M00285:128:000000000-BF978:1:1118:25238:4684_1:N:0:46
TGCTTTTGGTCTTCCTCACACAACGGTCTTTGTATATGTCTGCGAGGGATGGAAGCAAGACACCTATGATCCACTCCGCA
GCCCTAACTATCTTCTGGAGTGACAACTACTTTATTTCACCATATATTCTAAAATTAATACGAAGAAACTTTTTAAAAAA
CCAATAATGCAATAAAAAACCTACAACATACCCAGTTCATCAGCTAATAACTTTAATTGTAAAAGTATGATTAGAAAAAC
AGAGTCATCTCACATTTCCTTACATATGAGAAGTGCTCCAGTTTATCTGTGGGATTTAGT
>M00285:128:000000000-BF978:1:1118:15247:4689_1:N:0:46
AAAGGAGGAAGCGTTAGATGTTCCAGAGGGATCAAAGGTGAATGCATGTCCAAGGCTTGACGAGATATATCACAGGTTGC
TGTGGGAAGTGGGGAAGGAGATTGTCAGGGTCTGACAGAATTCCTCAAATCATCTCTGAAAGAATTCTCACGGTTGAAGC
AGATGTGAGCACTACCTTTAGCCTGTCTATGCTGGGTCAAAAGTCCCTTTGCCTCAAGCAGATGCCACTGACAAACCTGG
CCAGGCTCCCAGGTCATACCAATCCCACTTGTCCAAGGGGATGGGGATGACCATCACGTT
>M00285:128:000000000-BF978:1:1118:17151:4690_1:N:0:46
TATGTGTGTCTCTGTTGGTTGTTATGTTATTTTTTTTATGGGACGAGCACCTGAGGAGGACGGTATCTCGCTCCTATGCA
TACTATGTATGTATATGGTTGTGACAATAAAACTGATTCTGATTCTGAACTGGGGG
>M00285:128:000000000-BF978:1:1118:24815:4692_1:N:0:46
AACTTGCATCCATTTCTCAATCACACTTTATTTACTGGTGCACAAGGGAAACAGTCTGGCCCCTGCCACCAAGCTATTCT
AAAACATCAACAAAGTTGTCTTTTTAAACAGATATTGACCAATTAAATTTGGTATTGTAATAAATGTGGTATTTATTATT
GTCACTTGTTCTGAGGTACAGTGAAGAACTTGTCTTGCATTACCAATCATACAGTTAAATTCATTACATAGTGCAGTTAC
ATTGAGTTAGTACTCAGTGCAATGAGGCATCTTAGAATCCCTCATTTGCATACATAAAAT
>M00285:128:000000000-BF978:1:1118:14465:4693_1:N:0:46
CTCACCAACAAAGTTTTTGGCAAATTCTACTTCTTCACATGGAACATGATGATAATGGGATAATTCAGCACCCAGGTGGA
TAGAACAGTTAAGGAGGTTTATGGGATGTTAGCTTTTATAAATCGTGGTATTGAGTTCAAGAGCAGAGGGGTGATGATGC
TGTTTTACAAAACTCTAGTTAGGCCGCACTTAGAATATTGTGTTCAGGTCTGGTCGCTGCATTATAGGACGGATGTGGAG
GCGTTGGAGAGGGTACAGAGGCAATTTACCAGGATGATGCCTGGATTAGAGGGTATGGA
>M00285:128:000000000-BF978:1:1118:10057:4694_1:N:0:46
TAACTTTAGTGATCTACAATCTTCAGAGGCCTGGACATTGTAACAATAACTTGTATTTAAACAGCTTTTAACACAGTAAG
ATGTCTCAAGACACCTCATAGGAGCATTATTGATACTTGACACCCAAGGTACCAGATATCATTGCATATATATAAGTGTT
TTGGAGTTGTCATGCCAACACAGGCATGGATGAGAGTTTTTAGTTACTATATGTACACTGTGCTTTCCTAGAATAGCT
>M00285:128:000000000-BF978:1:1118:17187:4694_1:N:0:46
TTTTGTGAAGAAACTGGCAAATGAATGGTTTTAGCCTATAAAACGCTGTTATAGCCTAATAAGATGTTGGGTGATATATC
AGATTACCTTTTCAAGGGTAAGAGGTACAGTTAAATAACTATTACCAAACGACTCAGCAGCATGCAATACATACACTACA
ACTGTTTTCCTGTTGATACTCCATGAGGTTTGTGAACAAACTTGCAAATCAATGTTTTAGCTTAAAAGAACGCTGTATTA
GCCTAGTAAGTAATCTGTTGATATATCAAAATTACCTTTTCAGGGGTAAGAGGTACAGTT
>M00285:128:000000000-BF978:1:1118:21217:4695_1:N:0:46
TCCTTTGTACCCTCTCTAAGGTCTCCACATCCTTCCTGTAGTGAGGCGACCAGAACTGAACACAATACTCCAGGTGGGGT
CTGACCAGGGACCTATACAACTGAAGCAGTACCTCCCGGCTCCTAAATTCAATCCCTCGACCGATGAAGGACAATACACC
ACACGCCTTCCTAACCACAGAGTCAACCTGCGCAGCCGCCTTGAGTGCCCTATGGACTCGGACCCCAAGATCCCTCTGAC
CCTCCACACTGCCAAGAGTCTTACCATTAATTCTATATTCCGCCAACCTATTTGACCTAC
>M00285:128:000000000-BF978:1:1118:6205:4695_1:N:0:46
ACTCGAAGGGCCAAATGGTCTACTTCTGCTCCTATTGGCTATTTAAAACATTGTTGATTTCTAACTTTTTCCTGAAAGGT
CATCATCCTTAAACTTTAACTGTTTCTCTCACCACAGATGCTGCCTGACCTGCTGTGTATTCCCAGCACTTTGTTTTTAT
GGCAGATTTCCAACATCTACAGATTTTTGCTTTCTGATGATTCCACCAATGGAGCAGCTGGCATCTCAGGCACTTGGCTG
CACCAGCACTGCTCTCGGTGTGTTAACTGGATTCCAGTTCAGTTATACTTGTGCTCCTTT
>M00285:128:000000000-BF978:1:1118:20059:4695_1:N:0:46
GAAGAAAGCCAAGGATAATTTTTTTTGGTACTATCTGATGAGCTAATATATGATATTTGAGGTTAATTAGGAGTTATTGA
CAAGTGTGGTTCCAGGTGTTTCTGCAGCTCTGGTCGTCTGACCATGCTTTAGATACAGCTGTTATTAATGTCATTCTGAG
TAGTATTTCAATGTGCCTAAAGGAGGTTACTATGTTAAAGTAACTTGCCCCATTTGTGTTTAAGATGGGGCAGTTATATT
TTGAGGTACAATATTTTCTAAAGTATGAATAAACAATTGGCCAGGTGATGGACAATAATG
>M00285:128:000000000-BF978:1:1118:11943:4696_1:N:0:46
TGGACAAAATTAAAAATGATTGGGAAATTGAACTCCAGATTTCTATATCTATAGAGACTTGGAAGAAAATTCTTCATTTA
GTTAATACATCCTCAATGTGTGCCAGACATTCATTGATACAGTAGATCGGAAGAGCACACGTCT
>M00285:128:000000000-BF978:1:1118:20952:4697_1:N:0:46
CTAACAAGACTGGTATATCAAGAAACGATGATGGGAGTCGGAAAGTCATGATAAAACTTGCAAGCAGATACAGCAAACAG
ATTCAAAGATTATTATATTTAGAATTGCAAAATTATATGGATGATCCTTCAGGAAACTGTTCCTACAATACTATTTGTAG
GAAGTTATAGTTCCAAGGATTGGTATAGTACTGTTGTTTGGTAGTTATTAGAAAAAATTCTGAGGGACAGGTTTAATGGT
GAATGAAAGGTAGGAACTGATCAGAGATAGCCAGTATAGCTTTGTCAAGGGCAGATCCTG
>M00285:128:000000000-BF978:1:1118:9259:4697_1:N:0:46
AATAACAGCAACCACATGTTCAAGATGCTTTTAACATAATAAATGCCCTAAAGTGGTATGGTGCATGTAAGAGCCAAAAT
GAGTAGTTCATACTGTCCTTAATGCCTGCTTTGCTATTCAGAAATTTCATAATACAAAATCCACTGTAATCCAAAAATCT
ATGGATCTCCCCCTTGAATCTTGTTAATAACTCAGTATCTGCAACTCTGTACTGGTGACTTCCAAAGTTTTATAACTCTC
TGAAAGAAGAAATTCCTTTTCCTC
>M00285:128:000000000-BF978:1:1118:10380:4699_1:N:0:46
AGTTTTGTGTACAAATGAACCTAGTGAATCTTTCACCACAAAACAACAGTTTAATTAACACGCATATGTTAATTAGACTT
TCTCCTACACATTAGACTTTCTCCTGCACAATGCTAATGTTGTAGTGAGGGGAACTGGACACGTGATGCTCAATGGGACA
GGAAAACAATTGTGTGCCTCTATAACTAATCAGTCT
>M00285:128:000000000-BF978:1:1118:5582:4702_1:N:0:46
AGCAAACCAATTATTAGCATTCTCTCCCAGGCCAACATCTTCAGCACTAAGGTCCTAATTACCCTCATTTGACTCCAATG
GACAGGCCATGTTTGTTTGCACCAACTATACCACACTCCTGAAAGATACTCCATTCTGATTTTATCACATTAAAAGATAT
CAAGTGAACAGAGGAAAAGATTCAATAGTGTTCTCAGAGCCACCTTGAAAATGAGTAACACCCCACCTGGCTCAGGGGAA
TCCTGAGCTTCAACCATTCAGAACAGGTAAAGGAGCATGCAGGGTGGGATTGAGT
>M00285:128:000000000-BF978:1:1118:20841:4703_1:N:0:46
GCCTCATGAAGGTGGTGCTGGCCCATCTTCTTGAACTTCTACAGTCTTTCTGATCATAATACTCTAACAGTGTTTTTGGA
TATGGATTTTCAGGATTTAGATATAGTGATGATGGATGAATACACTTCCAAGTCAGGATTGTGTGCACTTTGGTATGCTG
CACTTGTACAGGAGGCCTAGGTTACTGCC
>M00285:128:000000000-BF978:1:1118:23143:4710_1:N:0:46
ATGCCTCTGTATTTCTGATACCCCTTTTTTCAGGAAAGCCTCATAAAGAAGTTGGTGCCATTTAGATTCATTTAGGGTGG
GCACAGTAGCATAGTGCTTTACAGCACCAGCGACCCAGGCTCAAATCTGGTCACTGTCTGTAAGGAGTTTGTACGTTCTC
CCCGTGTCTGTGTTTCCGCCCACATTCCAAAGACGTAC
>M00285:128:000000000-BF978:1:1118:26534:4710_1:N:0:46
ACTTCAAAGTACTCTGTAATTTCATCCTTAACAATAGACTCTAAATTCTTCCCACCCACTGAGGTCGGGGTAACTGGCCT
ATAATTTCTTGTCTTTTGCCTCCCTCCCTTCTTAAACAGCAGTGTCACATTTGCGACTTTCCAGTCCTCTGGAACGTTCC
CTGACTCCAGTGATTCTTGAAAGATCACTATTAATGCCTCCACAATCTCTTCAGCTACCTCTTTCAGAACTTGGGGTGTA
ATCCATCTGGTCCAGGTGATCTATCCACCTTCAGGCCTTTCAGCTTCCCCATCACCTCCC
>M00285:128:000000000-BF978:1:1118:26851:4712_1:N:0:46
GAAAGTATCAGAAGTTCTGACTTTTACAGAAATCCACAATCACATCTTCTAAGCAAACTGGTTCCCTTCAAATCTCAACA
TTTTATACAAATTATCTGATTAGCTTATGACTCTGCAGTGCGCCTGCAGTTTGTAATTCTGATGGAAGTCATGTACCATG
TGTCTAATCACAGACAATGTGGAGACTTG
>M00285:128:000000000-BF978:1:1118:5784:4712_1:N:0:46
AGCACTGCGCCAAGTTCTGTTCTGCTCACCCTCCTGAAGTCTACCACAAGCTCCTTGGTTTTCTTAGTGTTTAGGATAAG
ATTGTTGGTAGAACACCAGGCTGTTATGTTGTCCACCTCATCCCTGTACGCAGACTCATCACCATCAGAGATTAAGAAGA
TGCATTTCACTGTGTGTTTTGATGTATATGTGACTAGTAAGGAAATCTTATACTTCTATATACTTATACTTCTAAGGATA
AAATATTGAAATAAACCACCACCAACTGATGCTCAGCATTTGAACAGTCATACTGCAGCC
>M00285:128:000000000-BF978:1:1118:25823:4715_1:N:0:46
CATGTATCTATCCAAAAATATCTTAAACACTACTATCCTATCTGCTTCCACCACTACCCATGGCAGCCTGTTCCAGGCAC
CCACCACTCTCTGTGTAAAAATCTTGCCCCACATATCTTCTTAAAACTTTCCCCCTCTCACCTTAAAGATTCTGACTGTC
TATCTATGCCTCTCATAGTTGAATAAACTTCTATCAAGTCTCCCCTCAAAACTGTGATGCACCAAAGGAAATGGCCCGAG
TTTGTCCAACCTCTCT
>M00285:128:000000000-BF978:1:1118:14495:4717_1:N:0:46
ACAGAAAAACAACAAACAGGATTGGGAAGTTAATTAGACAGATATTCCATTGCCATTTCTCTTCCTTTCCCACTATCCAG
GGACCGAAAGAGTCTTTCCAACTGAAGCAGTAATTCACTTGCACTTCCTCCAATTAAGTATACTGCAGTGTTCACAATAT
GAACTCTCTAT
>M00285:128:000000000-BF978:1:1118:18014:4717_1:N:0:46
GCTGCTGCAAATAGAACATTTTGGAAAAAACTCACAGGTCAGGCAGCAACCGAGGAACTAGAGACAGTTGACATTTTAGG
TTGAAGACCCTTCATCAGAACTGTTTCCCTTTCTACAGATGCTGCCTGACCTG
>M00285:128:000000000-BF978:1:1118:22078:4718_1:N:0:46
GTAGTTTGGCCAAATCATGCAAATATTACATGCTAATGAAATTGAGAAAAAGTTGGGCAATGCAGTCAAGGGCTGTGGTG
AAACCACGTGAATACGAATAGGATCACCATATCCTCTGAATTGGGCAATATCAACAAAGGATATAACTTCTGAATGAGAA
AAGAATATTGAGAGAATTCTTTGAGTTGTGGAATTGTAGTGCTGATAATGGTTGTCTGTAGTAGTTGTCCGCCTTGTTTG
CAGATTGTGAAATGATGCATCATGATGGCAATCAGATATTAGGATGG
>M00285:128:000000000-BF978:1:1118:11243:4719_1:N:0:46
GCATTTAAAAACCATTTGCACAGATACGTGGATATGAAGGGAATAAAGGGTATGGGTCAAATGCAAGAAAATTGGATTGG
TGTAGATAGGTGTCTCAGTCAGCATGCACGAGTCAGGCCCTCTATGGTCCACTGAGAGAAAATAGTTTGTTTCATTGTTG
TCTTAAATGAGTCACTTGTTATCTTCAAACAGTGATCACTGGTTCAAGGCTCTCTCACAAGAGGAAACATCCTCTCCACA
TCCGCCCTGCCAAGACCCCCTAGGATCTCAAACGCTTCAATCAAGTTGTCTCTCATTCTT
>M00285:128:000000000-BF978:1:1118:6006:4719_1:N:0:46
TGGTGCTGAGGTGGAGATGGTTGAGAGATACAAAAGCTGGAAAACATGCACCACCATGCTCAAGCACAGCTTCTATCCTG
CTGTTGTAAGACTCCTGAACAGACCCCTTCCATGATAAAGGTAAACTCTTGACCTCACAATCTACCTTGTCATGGCCCTT
GCACCT
>M00285:128:000000000-BF978:1:1118:16250:4719_1:N:0:46
GATCTACACTCTTTCCCTACACGACGCTCTTCCGATCTGGACTACACGCTTTCCCTACACGACGCGCTTCCGAACTAAAC
TACACGCTTTCCCTACACGGCGCGCTTCCGAACTGGACAACAAGATTTCCGTATCGTGCGCGATAGCCAACTGAAACACA
CGCAGGACCGGACAACAGAGGGAGAGAGAAAGCAAGGCCAAAAGGTATGATAGGCGAAGGAGGGGAGACAAGGGTGCAGA
AGCTAGCGCCCGGGCGAGGAGACACTCAGCACACATGAGGACAGCACATCGCCGGACGG
>M00285:128:000000000-BF978:1:1118:19144:4719_1:N:0:46
GGGGGTGGGGGAAGGGGTAGAGCAAGATCCGATGGGTGATAGGTGGATCCACCTCTTTCTTTCCACTCCTGTTGAGGGTC
TCGACCCGAAACGTTGACTGTCCTTTTCCCTCCATAGATGCTGCTCGACAAACTGAGTTCCTCCAGTTTTTTGTGTGTTG
TT
>M00285:128:000000000-BF978:1:1118:11982:4722_1:N:0:46
TCAACTTTTCATGTGTAAGAGGTAAACTTAAATAACTGTTAGTAAACGACTGAGCATCATGAAAACTATGCACTACAAAT
ATTTTCCTGTAGATACTATATGTGATTTGTGTAGAAAGTGGAAAATCAATGCATTTAGATTATAAAACGCTGTTTTAGGG
AGATAGGAAATCTATTGCTACATCAGCGATTATCTTTTCAGTGGTAAGTGGT
>M00285:128:000000000-BF978:1:1118:12610:4723_1:N:0:46
TTTTTTAGCAATTCAACAAAACTTTTAAACTATTTGTAATTAGCGTTGCAGTGCGAAGTGGTACAGTCAAATTACTGTTC
CCAATCGACTTAGCACCATTAAATACATCAACTACCACTGCTTTTATTGAGTTCTTGCTTTGCCTTTGTGAAGAATGTGA
CACGTTAACGTATTCTG
>M00285:128:000000000-BF978:1:1118:7014:4723_1:N:0:46
ATTACTCGTGGACAGATGACTCAATAGATATCTCTTTACGCAGATGACTTATTACTTTATATTTCCAATCCAGATGAATC
AATCCCTGCAGTACTATTATTACTAGATCAATTCAGTGTTTTTTCTGGTTATCGACTAAATTTT
>M00285:128:000000000-BF978:1:1118:11355:4723_1:N:0:46
GCAGATACGATGGTGGCGTTTAGATAGGCGCATGAATATCCGGGAAATGGGGGGATACTGAGTGTGTACAGGCAGAAGAG
TAGTAGTTTAAATCAGCATCGTGTTAAGCACAGACATTGTGGACCAAAGACCCTGTACCATTGTGGACCAAAGACCCTGT
TCTATGGTCTGTAAGGTTATCATGGAGTCAGCTGAAAGATTTCTATATGTACAAATATCAGAAAATCATACTAATTAGGA
AAAAATTCATACATGTGACACATAAAAGCATGGTGTTGCACAGAAGAATTTCCAGGCCA
>M00285:128:000000000-BF978:1:1118:8638:4724_1:N:0:46
AACGTACAAACTCCTTACAGACAGTGACTGGAATCGAACCCTGATCGCTGGCGCTGTAACAGCCTCGCGCAATGTTTAAT
CTGGCCTTCAGATGTACTTTGGAAAGATTTTCGCTTAAAGGTCAAACCTGCTCAGTTCAGAGGATGGAACAGTCTTTCCT
GAGGCTTACTTAGTTTTTGTAACTGTTGAGGAATTTATCTTGAAGAGCTGAGAAATAGTCAT
>M00285:128:000000000-BF978:1:1118:13251:4725_1:N:0:46
GTGGAGAGGCAAGATGGCAGGTATAAGAGGAGAAGGGGAGTGGTGAGAAAGGATTCCAGGGTGATTGGTGGACTGAGGAG
GGGTGTAAGGTGACAGGGAGGTAGGGGAGGTGCACGAGGGTGGAGTTGGAAGACAATAGCAGGTGAATGATAATGGAGGC
AGACAAAGAGAGAGAGAGAGAGAGAGCAAAACGGAGAAAAGAAAGATGGAGAAAGGTGGGGGGAGGGGAGTG
>M00285:128:000000000-BF978:1:1118:6782:4725_1:N:0:46
ACAGTTTTTGTTGAGACACGCAGTGAAATGTGTGTAAATTCCATTTGTCATTACATTGCCTGATGCAGTGTAATTATTGC
CTACTTGCTTTATTTTGTCTTTACCTCAATTTTGAAAAGCTGCATGTTTTCAGATGCCAGTGTTTCCTC
>M00285:128:000000000-BF978:1:1118:24954:4726_1:N:0:46
CAATAATACTTTAAACCTTTATCTTTGCATCTAATTGGTTTGTTAGGGTCGTGCAGGATTAACTGTACAGCTTCTTCTGT
ACTGAATTCTTAATGTTAACAACTGAGAAACGAGCACTACTAATTCAGACCCAAAAATTTACATTTTTCCCACTGGCCTC
TCTCACAGACACTCCAAATTTAATACTACTTACTACCAAATTATAGCAAAGAACACACTTACATTTATAATAGCTTTAGG
GCACCCCGAAACAATTATCACTAAATTATGACCATTCTTGAGTTGCAAAGATATGTTCGC
>M00285:128:000000000-BF978:1:1118:4910:4726_1:N:0:46
TAAGTAAATAGTGAAGCATGCTAAAGAAGCAAGAGTACACCGTTTATCCCCCAAGCATGTAAAACTATTCAATAGAGCCA
TGGTGGATCTTGTCCCATCAGTGCGATATTCAGAGTGATAGCCACACTACCAGCTTCCTTAAATGTTGCTATATATGCCA
GCCTTATTTACCAAGTGTTTACCATCAATAAGGTTAGCTGTGATTATTAAGT
>M00285:128:000000000-BF978:1:1118:26166:4727_1:N:0:46
TACCAGGCGGTGATGCAACCAGTCAGGATGCACGATAGTTTTATAATGATGGGCTGGAAGCTGTCCTTGAGCCTGGAGGT
ACATGCTTTCAGGTTTTTGTATCTTCTGCCCAATGGGAGAGAAGAAAATGTCCAGGGTAGGTGGGGTCTTTGATTTTGCT
GGCTGCTTTACCAAAGCTGTGAGAAGCGTAGACAGAGTCAATAGAGGGGAGGCTGTTTTCTGTGATGTGCTGAGCTGTGT
CCACAACTCTATGCAGTTTCTTGCATCAGAGCAGTTGCAATACCAAGCCATGATGAAAGG
>M00285:128:000000000-BF978:1:1118:13515:4727_1:N:0:46
GCAACTTCATCCCTTTCCCCTCTCCTAATTCATTCCCTCCCTCTTCCTTCTTGCCCCTTCCTGTTCACCACTCCCACCCT
CCTGTTTTCCCTCATTCTCATGGCTGCCACAGAGAAGGATTTTTAACAGCACTGACAGTAGGCAGTGTGTGAAGAAAGTG
GCAGTGAGTGCACAAATGGGCTTTTACATGAGAGAAACACATAATAGTAATTCCTTAAAGCAATGATGTACTCAGATATT
AATTTGTTTTGGTGATAATAACTGATTTAACATTAGAGCAAAATGTGCAGCATTGTACT
>M00285:128:000000000-BF978:1:1118:26450:4727_1:N:0:46
ATCATCACCTCTCTGCTCTTGAACTCAATCCCTTTATTTATAAAAGCCAACATCCCATAAGCCTTCTTAACAGCCCTATC
CACCTGCGAGGCAACTTTGAGTGAACTGTG
>M00285:128:000000000-BF978:1:1118:4612:4731_1:N:0:46
ATTACTGCATCATGGAAATGAATAACAGTTAAAGCAAATTCCATCCTTATTGGACATCCACTCACACATACCTTCCATTG
AATAGGAATATTTGCTAACTCAGTTCTCTACACCAGAGACACTGGAGTCAAGTATAGCATTATCATTATTCTGACTGAGT
CAATGATATTTGGGACTACCCCTACATCGCTCTAAGTCATTGTTTAGCAGAAATGAAGCATTCATGTAACCTTAATCATC
AGTGCATGATTAACCTCAAATTAATCTTGACGTCATTTTCTTTGTTTTGTTGAGAAGTGT
>M00285:128:000000000-BF978:1:1118:12782:4731_1:N:0:46
TGGAATCTTAAGGACAGGCAGCATAGCATTCAACCAGGTTTAATACCATAAATGTGAGCTAATCAAGTGGAAGTGTCAAA
ATTTGTTAACAAACTTGCACAGAATAAAACACCCTCCCACTGAGAAAATTTTACTCCCTTTCTTGCAGGGGAGGAAATAA
TTGCTGACTTGACAGCTTATGCCATTGTTTGCCTGGCTAATAATAAATAGTATGCGAATTCTTAAAAAGCAAAACTCACA
GGACTTTGTCACAGACTAAATGGAGTTAACAATTATCATCTGGTTACCGGACAAATTAAT
>M00285:128:000000000-BF978:1:1118:9832:4733_1:N:0:46
TAGTCGCATATTTGGACAGCAATGATAGGATTGGGTCGAGTCAACATGGATTTACCAAGGGCAAATCATGCTTGACTAAT
CTATTGGAATTTTTTGAGGAGGTAACCAGGAAAATAGATGAGGGAGAGCAAGTGGATGTTGTATATCTCGACTTTCAGAA
GGCATTTGATAAGGTGCCGCACAGGAGATTGGAGTGTAAGATTAGGGCTCACGGAATTGGAGGGAGGATATTAGCATGGA
TAGAAAACTGGTTGGCAGATAGGAAGCAAAGAGTAGGGGTGAATGGATGTTTCTCAGAGT
>M00285:128:000000000-BF978:1:1118:11834:4734_1:N:0:46
CCTGCCATTGGCATTTAATCCATCCTTTAGAACATAGAACAGTACGGCACAGGACAGGCCCTTCAGCCCACAATGTTGTG
CCAAACTCATTAAACACCTAACTAAACGAATCCCTTCTGCCTACACAATGTCCATATCCCTCCATTCTCTCAGCATTCAT
TTGCCTATCTAAGAACCTTTATTGCATTTGC
>M00285:128:000000000-BF978:1:1118:22159:4735_1:N:0:46
AACTTGGTGGGATTTGAACTCTTAACATCCGAGTTGCAGCTTGGTGCCTTAACACTGTAACTTCTGAATAACACCATGAT
TACTCAACTAAAGGACATTGTCTAGAAGTGAGATGATTAAGAAATGAATTATAACCTCCTTTTAAATTTGGACATGGGGC
ATTTACCGGGATATCTCCTGAATTCGGCAGATAACTCCTACATATTTTAGATGAGGGGTTTAAATTCTAAGACAATTCCA
GTTTTAGCGAAACACCTCTTGCATCATTTTCCTGTGCTTCTGCCTGATGGACACACAG
>M00285:128:000000000-BF978:1:1118:16974:4736_1:N:0:46
TGAAAAGAGTATTTTAAGAGGAGTTGGAAGAAGGTTTAAAAGAATATTTTTATACAATGCTTTAATACATATAATATAGT
ATTTTTCAAAATAGTTTAAGAAAACTTTAAAAGGAACCCATCTAAATGTCATGTACTCTTCACTTACTTTCAAAGCAAGA
AGACCAGTAAAGTCTCCTTCCACCTGATGTAGGATATTTCAGTCAGTTCAGATCAGAAGATTGTTCTGTGCCAGCTTCTG
CCCCCACAACTCAACTCCACAGCCCAATCTGGTAGGAACACTGCATTTCTGCAATTGTAC
>M00285:128:000000000-BF978:1:1118:17260:4738_1:N:0:46
AGACCTGTTTGCCACTCTGGGGCAATTTCCCCCACAGTGCTTGGTAGTAGATGGCAACCACTAACAAATGCACCAAAGCA
ACTCCCAAACTCAGGACCACAGCAGAGAAGGTCAAGAGCAACAGGCACATGGGAAACACCACTACCTGTGAGTTCCTTTC
CAATTGACACCTTTGTCTCCTGAGTTGGAAACAAACCAT
>M00285:128:000000000-BF978:1:1118:26290:4739_1:N:0:46
CAAAATTGTACACAGTTCCAATTGATGCAAAAAGAAACAACAAAAACAACAACAAAAAAATAGCCTATCTAAAGATAAAA
AAAGAAGAAAATTACAAGTAACTAGACAATAATAAAATTATATATACATACACATATGGGTACAAAAGGCGTGTGCCTGT
ACCATTAAAAAAAACAACCATCTGTGCCATTAACAAATGTGCATGTAACAGCAGTATGAATATGAATTCCAAAATTGCAC
AGTTCACAGTTAAAAGTAATGGATTGCACAGGA
>M00285:128:000000000-BF978:1:1118:24356:4739_1:N:0:46
CAAATTCACAAGTGTTGCAGGTGTTCACAGGGTTCAGATTCTGTTAATGCTGCTGATATCGCCCAGGACTGAACCCTGGT
CATTGGCACAGTTGATTTTCTTTGTTGTGTGGATTAGTGTGGCGTTGTGGACTGTGTAGGCCTGTTTCTGTATTGTATCT
TTCTGTGACATTCCCTATCCATCAGGCCTCAGGGAGAAAGTAATTGTGTTTAACTGTACTTTATTTTTAAGATTTAAGAT
GTCT
>M00285:128:000000000-BF978:1:1118:25814:4743_1:N:0:46
GAGTTTTTTTTGAAATTAGGAAATGGGGAAATTAAACATGAAGACTCAACAGGAATGATTTCAATGAAAAACTTGTACCT
AATTGTTACATCACTTCATGATTTGATGCAGCTGTTTCCCAAATGTCACTCAACACTATTTGAATTACCAATCGTTGCAT
GAAAG
>M00285:128:000000000-BF978:1:1118:26219:4746_1:N:0:46
GGAGATATTACACGTATAAGGGGACTTTTAGAATATCCCATAATCATTTCTTCTGCTACCTGGCAATCTCTTGCCTCATT
GGAGCTCAGAATATAGTGTTTGTTTTGAGAGTTTGCTGTTTGGTGAATCTTGTGGCTTGCCACTGGAGCTGACCAAGCGC
TAGAGAGGTTCATTTGCATATCCTTGCAGTAGAGACAGATTTGGTGGTAGCTCTTAAATGTCTGTAGATAGTCCATGTCT
CTGAAGTGTACTGAAGGGCAGGGATTACTGCTGCCTGGTAGACCATGGACTTTGTGATA
>M00285:128:000000000-BF978:1:1118:25859:4747_1:N:0:46
GCTTTGCTGCTGTCTAGGTGCTCCAACACATGGTGGAGAGCCAGGGAGATTGTGTCCGCTGTAGACCTTTAGTGGCAGTA
GTAAAATTGCAGTAGGTCCAGGTTCTTGCTCAGGCAGGAGTTAATTCTAGCCATGACCAACCTCTCAAAGCACTTCATCA
CAGCAGATGTGAGTGCTACCGTGCAATAGTCATTGAGGCATATCACTCTGCTCTTCTTGGGCACTGGTATGATTGATGTC
CTTTTGAAGCAGGTGGGAACCTCCGACTGCAGCAGTGAGAGGTTGAAGTTATCCTTAAAC
>M00285:128:000000000-BF978:1:1118:11397:4748_1:N:0:46
TGAGTAAAAGGTGGGAATATTGCTGGATGTGTGGGTACAGAAGGCAGAAAGCTTTGCCGTTTAATTCATGGGACCCAATA
GGGCTCAGAATACTTGTTAATGATGGCCCAGTGCTACAACTAACACAGGTTAGGCCATACTGCATGGGATCAAAGTCACT
AAACGTAATAACTAGTAAAGATATAGGGAATGGCCGTATTGTGGAGGGTTGCTGCTGTCACGTGACAGCACTGCCCAT
>M00285:128:000000000-BF978:1:1118:8795:4751_1:N:0:46
GATCTACACTCTTTCCCTACACGACGCCCTTCCGATCTCAACTACACTCTTTCCCTACACGACTCCCTTCCAACCTAGAC
CACACTCACTCCCTATAAGACTCACTACCGAGAAGGAACACTCTATCAACCTAACACACAAAACACCAAAGAAATAAAAA
CAAACGCCCCAGCACATGAGCATAATAGATGACTGGACAACCTGGATGGAGAAAAAAATTAGCAAACCAAACAAAAGAAC
TAAGTATAAGCGCAACAATAATAAAAGAAGCTAACACAGGAGAGAGATGACTAGCTAGA
>M00285:128:000000000-BF978:1:1118:5270:4751_1:N:0:46
GTGTTGGTTGTCATGTGCACTATTGTTTTAAGGTCAAAGGGCGTCAGCAGTAAAAGCAGAGCTGGGAGCCAGCAGTGAGA
GGGAAGGATGGCTTTTCCAATCCAAATGATAAATTAAGTACTTCTGCAGAGAATTCCCGGAAGCTTGAGAGGCAAACTGC
AATGTTGGCAAGTACGGCTGGAATCACTCGTGAATGAGAGGAATTTCAAAGAAGCTGGGATAACATAGCATCAAAAACTA
GTCTGATGTCTCAGTGCAACGCTGGTGGAGGGACACACTGTCATAGAGTCATACAACCC
>M00285:128:000000000-BF978:1:1118:7912:4752_1:N:0:46
ACTATTAGGAAGGATGTGTTTCCATTGGAAAGTGCAGAGATACACCAGAATGCTGGCTGGGTTGGAGCATTTCAGCTCTG
AGGAGAGACCAGAAAGGTGGGATTATTTTCCTTGGAATGGAGAAGACTGAGGTTGGACCTGAATGAGGAGTACAAAATAA
TGCACAACACAGACAGTGTAGATGGTGAGAAAATGTTTCCCTTCACTAATGCGTCTGTAACCAAAGGGAATAGATTTAAG
GTGAAGGGCAGGGATTTGAGGATGAAGCTTTTCACCTTGACAGTGGTTGTTATCTGGAAC
>M00285:128:000000000-BF978:1:1118:23898:4752_1:N:0:46
AGTCCTTAACCACAAACTGCTAGCCTGGTCCAATCTGACCTGAACCTGGAGAACCTACAAATGTTTTTGGAGCCAACTGA
CTTGAACGCAGTGCTTACAGTAGGTTCCTACAT
>M00285:128:000000000-BF978:1:1118:24874:4753_1:N:0:46
TATATTGGTCTGGCTTAATTTAGAGTGCAGCAGTTGTTCTTAATTCTCTAGCGTTCTTCTGAATGTTCTTGCAGGTTTTG
ATGACCAAGGAACGGTGGTCTTGTCAGTAATCCCAACATCTTGTGAATGAATTTTTTTAAAAGATCCATAATTTCATCAA
GGGTGCTTATTAACATATATGAGATTAAGAGTAAAAAGCTTGTATTTGTGCAGCAACTATAACAGGGTAAAATGTCCCAC
AGTGATTCAAAGGAGCATAATGGTAGAAAATTTGACATTGAGATACATGGATAGATATTG
>M00285:128:000000000-BF978:1:1118:10512:4754_1:N:0:46
GCGCGGAATCTGTGCATACATGGAGATGTTTCTATGCTGCATGTCGGTGATATTTTGTCGACGTGTCAATGGAAGAACAC
CACACCAAACACAATTGACATTCCACCCGATCAGTGCCGAAAGCATCCTGATCATGGACAGATATGTCTTTCCCTTCCAG
CAGTTCAGCCCATAGTAAGTTCACACTGATTTGCCGCACTCACACTCCAGAGCCGAGTGCATGCAGCATTTCAACCCAGC
CTGGTCCC
>M00285:128:000000000-BF978:1:1118:25421:4754_1:N:0:46
ATGTTTTCCTTTATTAGCTGAAGCACAGTCTGATGCCAGACCTGTGTACCACACTAGGTCGGCCATCCTTGGTACAGTGT
ACGTACGACCATCCTTGGTACAGCGTACATATGACCATCCTTGGGACAGCGTATGTACAACCATCCTTGGAACAGCGTAT
GTACAACCATCCTTGGGACAGCGTATGTACGACCCTCATTGGTACAGGGGATGTACGACCATCCTTGGGACAGCGTACGT
ACGACCATCCTTGGGACAGCGTAAGTACAACCATCCTTGGTACAGCATATGTACGCCCAT
>M00285:128:000000000-BF978:1:1118:12139:4755_1:N:0:46
GCACTTTTAAATTTAGACACAATTTTTTTCTGAATATACTGATTACTGGAAGTCCAGTTACTAGGGACTGAAATTGAAGG
ACATAAATCTGACAAATCTGTTAGAGCCTTTCAAGGTGA
>M00285:128:000000000-BF978:1:1118:22931:4760_1:N:0:46
CCTCTCATCGGTAAATGATTGGAAGCTATTTTGAGAAAATTTCAGCGGGAGACATATATGGAAAACCCCAAGATAATCGG
CGCAACCGACATGGTTTAATGAAGTTAAAGATTTGATTGATCAAATTATCAGAGATCTTTGTGTTGTGGACAAAGGAGAC
TCAGGGTGGTACTATAA
>M00285:128:000000000-BF978:1:1118:22561:4760_1:N:0:46
AACTCAAAACCAACCCAAACTTATCACCACACAACTTCTCCAATATATTAGGTTACTTTCCACCAATCATCCATCGACTC
ATCCCAAAAACTAGCCTACAATGAGCTCAGAACATTT
>M00285:128:000000000-BF978:1:1118:19525:4762_1:N:0:46
CCCTGTTAGCTGCCGGACTGTCTGTTTCCCTCCCAATGTTAATGACAGAGCCAGAGTCTGATACTATGTAAATTTCAGTT
GACATTACTGTTGACGATAGGGATGTATAGGGATGTCGATTTCAAACAACGGGGCTGCTGCTGTCTATAACAATTGTTGA
TTCAAAACAGTGGTGTGGGAATGCGCAGCTGTCTATAGCGTTAGTTGGTGTTAGT
>M00285:128:000000000-BF978:1:1118:25543:4764_1:N:0:46
GTGGCCAGTTATTCTGCCAAGCCACATGTCTTTGGGTGTGAGAGGAAATCAAGAGCACCTGAGGGAAACTCACAGTGAAG
ATGTGCAAACTCCACACAGACAGCACCAGAGGCCTTCAAGGGGGTGGGAATGAGCAACCTTCTTGAACTGCTGCTATCCT
TCTGGTGAAGGTGCTGTTGGGGAGAGAGTTCCAGGTGGAACCAGTGT
>M00285:128:000000000-BF978:1:1118:24584:4765_1:N:0:46
ACTCCTCAGAGTGAAGCAGAACGGATTTGAAGGAGAGATGGATTTGAAACACCTTGCTCCAGTCTCAGATCATACACAGT
GTCACAGTTGTGAGGTTCCCAATCCTTGATGTGGCAGTGGTACTTCAGAAACAAATCCATCTCTTTTTCTGCTCCTCAAG
TACTCCCTCAGAGATCAAGGATGACTTGCTTACACACCAGTTTTGTGGGTTCCGA
>M00285:128:000000000-BF978:1:1118:20403:4766_1:N:0:46
CTTCCTTTCCAGTCCTGATGAAGGGTCTTGGCCAGAAACGTCGACTGTTTACTTCCCTCCATAGATGCTGCCTGACCTGC
TGACTTCCCCCAGCACTTTTTGTGTTTTGAAGCAGCTGCTTCTAATGTGGTCAAAGTTCCTACACAGTGACCATTTGAAA
TCAGGAGTAAGGAATTATTATTGCAATAATATGAGGCTTTGATTATCTTGTACCTGAGGTATGGTGTACAGTTTTGATTT
CCTTAC
>M00285:128:000000000-BF978:1:1118:7610:4767_1:N:0:46
ACATTGCTATCGTATCTGCTTCTACCTAGCAGCGCATTCCAGGCACCTACCCCTCTGCAAGTCTTTTTACACAATCTCCT
TTATACTTCCCCCCCCCCCCCCCCCCCCTCAAAACTCCACCCCCCCCATTTTTTACACTTAAAACCCGGGCTTCAAAACT
GACTAACTCCCCCACCATTTCTCCCATTAATTTTTATAATTCCAATACGTAAGAGCGAAAAGCAGAAGCTTTGAACACAA
CCCCTCCCGGAAAATCCTTATCCGGCCTCCGCCTTGCAAAAAAAAACAACAAACATAAT
>M00285:128:000000000-BF978:1:1118:23932:4769_1:N:0:46
GTTAGCTGAGCGGTCAAGGAGTGGTTGGTACTTCACACTCATCCCTTTGTGATTCATGTGAAATAGCAAGAGGATTTGCA
GGTCATCGAGCAGTTTGCTTGCAGCATGGAAATTCCTTCCACAGCTGTGATTATCTTTACACCAGATGATGGGTTGTTAG
TCCTACTTGGTGGAAGGGTTTTATGAGGT
>M00285:128:000000000-BF978:1:1118:13415:4770_1:N:0:46
GGTGCTCTGAGCTTTAGGGTTCACTGCTGCTGGCATGCAGTGCTTGATGTCTGTGGTCACATGCCTGTCTGGTTAATTTG
CTGCTTTGTTTTGCTTTCTTCATCATCTCATTTTATAACTCTGGCCTCAAACCACTTCCTTTAGTTGGCTCTGACACAGT
GCCAATGAGGGAGATCGGAAGAGCCACGTCTGAACTCCAGTCACTCCGCGAAATCTCGTATGCCGTCTTCTGCTTGAAAA
AAAAAAAAAAAAAAGATAACATAATAACAGCAGGACAGCATGAGAAGAAGTGTGAAA
>M00285:128:000000000-BF978:1:1118:7287:4770_1:N:0:46
ACAAAAAATAAAAATTAATTGAAACAATTCTGTTATATTTATTATGCTCCTGTATCTGGGACACAATATTGAAAAATAAC
TTGTTATTCTTCTTTGAGGTTGTTTTGAATTTTAGTTTTGAAATTGCTGAGTGGGAAGAAGTCATGATATTACACTTTCA
ATGGGATATATTTGAACTTGGCATTCAGTTAACTGCTAGTTAAAGAAAATTACAAGGATCTATAACACCTAGCCTGAGGA
ATCCAATTCCACCTGGATTTACTATTTTATCTGTGTGGCCAAATGCTACATTGGCTGACT
>M00285:128:000000000-BF978:1:1118:18568:4771_1:N:0:46
CAAGTCCATGACTCATTGAAAGTGGCTACACAGGTAGATAGGGTGGTTAAGAAGGATTATGGAATACTTGCTTTCATTAA
TTGAGGTACTGAGTATAGGAATCCAGAAGTTATGATGCACCTCTATAGAACTCTGGTTAAGCCGCATTTAGAGTATTGCG
TGCAGTTCTGGTCACTTCACTAAAGGAAGGATGTCAAGCTTTAGAGAGGGTGCAGAGGAGGTTTACTAGGATGCTGCCTG
CATTCGAGGGCATGTACTATCAGGAGAGACTGGACAAACTTGGGCTTTTTTCTCTGGAGT
>M00285:128:000000000-BF978:1:1118:10683:4772_1:N:0:46
CTTCACTTTATAGCTCATACCCTCTAATCCAGGCAGAATCCTGGTAAACTTCTTCTGCATCCTTTCCAAAGCCTCCACAC
CCTTCCTGTAGTGGGGCAACCAGAACAGCACACAAATTGCACACTGTGAAATGTAAAGACATGGCCCAATTCAAAGGCAT
GT
>M00285:128:000000000-BF978:1:1118:6594:4772_1:N:0:46
GGCATGCTTACGTCAACAGAAGAAAATGACGTAATTACGTTGATGAAGACGTCAGAGTGAGAGAGAATGCTGGAGGGACA
GCCTGTAGAATGAAACGGGAATTTGTGTGGGCTGCCATGTCTCGGATACTTTTCGGAGTGGCAGATGCTTCGGAACAAAG
TGGTGGAGTTCAGTTCGCTGCTGACCTGTAGAAGGAAACAGGTATTTGTGTGGACGGACATGATTCGGAGGTTTTCTGGG
TGAGCAAGCCACTACCGAGTAAACACTGA
>M00285:128:000000000-BF978:1:1118:13697:4774_1:N:0:46
CCCGCGTGTGCTCTGCATGTTTAACTCGAATGTGCAGTCTCTTGTCACATTTGCACTGAATACTGTTGAACAGACCTAGA
GGATAGAAGTCCTACCTTCTGAAATATGGCAGAGAAAAAGGAAGCCATATGTTAATATAATTCATTCAAGTCACCAGGGT
GTCTGAAAGCTCTTTATAGCCAATAAGATATTTGTTGAAGTCTAGTCACTGTTAAAGAATGCATAGTAGACATTTAGTGA
ACAATAAGCTCCTAAAACAGCAGTGTTGTAATGATAATCAATCCCGTGATGTTGATTGA
>M00285:128:000000000-BF978:1:1118:8944:4777_1:N:0:46
TCTCACGCTAATATCCAGTGATCTCCAAAACAGGAAAACAAAAGCAATAATGTATAGGAATTTAGGGGATTATTCTTCTG
CCAATGCAGTTACTTTCACTTTTTAAATTGGCCCCATTAATATGCAAT
>M00285:128:000000000-BF978:1:1118:15834:4779_1:N:0:46
ACCATTGTACTGCATGTATTTCATGATTCTGAGTCGTTTGGTAACAATGATTTAACTTTACCTCTTACCCCTGACATGTT
AATTCATGATATATTCAACAGATTTCCCTTTTGGCTAATACAACGTTTTGCACACCAAATCCAATGATTTGCCACTTTTT
GCACTAAACCCATGGAGTATCTACTGCAAAACAATTGTAGTGTATGTATTTCATGATG
>M00285:128:000000000-BF978:1:1118:25066:4780_1:N:0:46
TGCGTGAAAGGAGACGAAACAATTGACCGCTTACCAACGTGGATAGACCACACTTCGTATTAAATACTGTTCCTTCTTTT
AATCATTATTAAAAGATGGACACCAGTTTAAAATGCCTGAAAGAAAGTCAACATCTAAGTAAAATTGCTGATTTCCTAAT
TTTTTAATCATATTTTAGTGACAGTTGCGATAATTTTTCTGTCGACCGAGACGCAATGGCTGATGTCTACTCCCAGAAGC
CCTTGCAGCTGTGAAGGTGCTCTATTGAAACTGAAGGCCACTCCAGTTGAAAGGCGAATC
>M00285:128:000000000-BF978:1:1118:23098:4780_1:N:0:46
AAAATACTAATTGTGAAACTTTGAAAGTCACCTCAGCACTAGTTGCTCCAAAGAGCCAGAGTATGAACCTGTAACAATGT
GCATTTCTTACATCGTGGGGGACAGTTGATGCAGAGCCCCAGCAAGAAGATTTTATTGAAACACAAACAAGAAGAATTTA
GGAAGCTTGAAGGGGGGAAATGAGGTGTCAAGGCTAAATTACAGAGCAACTGAGAGTCACTGTGGATGGGTAATTAGTGG
AGGAGGAGTTAATCACTGGTCTTGGGTAAGAGTATAGGCTGATGGATAGGGTTGTCAG
>M00285:128:000000000-BF978:1:1118:21301:4783_1:N:0:46
TGTTCTTTCTTGTAAAAATTGTGAAAAATTTATGTCTAATTTATGTTTTTCTTGTGAACGCTGCTTCTCTGATGCTATAT
GTCTGTGATGCTGCTTCTCTGATGCTATATGTCTGTGATGCTGCTTCTCTGATGCTATATGTCTGTGATGCTATATGTCT
GTGATGCTGCTGCAAGTAAGTTTTTCATTGCACCTGTACATATATGTACTTGTGCATACGACAATACACTCGACTTTGAC
GGAAAAACTCCAGATTATTGAATTACTACCTCATTGATGTTTGTAGAACTGTATTTTTA
>M00285:128:000000000-BF978:1:1118:13022:4785_1:N:0:46
GGACATGCATATGAGACATAAAGAAATAGAGGGTTATGGTGACAGATTTAGCCAAGGAAGGATGTGTGCTAAAATTGCTG
CCATGGATTAGCTGGGCTGAATAGCCTGTTTCCTTGCCTTATGACCAATGCAAACTTCTGT
>M00285:128:000000000-BF978:1:1118:24477:4785_1:N:0:46
CCCTGCCTGAGATTTCTTCAAAAAACTCCAATAGATTGGTCAGGCTGGATCTTCCCTTCACGAATCCATGTTGACTAGGG
CCTATCTTGCCTTGCACCTCCATGTATCCCATCACCTCATCCTTGAGGATCGATTCTAGTATCTTCCCCACCACCGATGT
AAGACTGATAGGTCTGTAATTTCCTTTGTGCTGTCTCCCACCTTTCTTATACAATGGAACTACATTCGCGACCCTCCAGT
CTTCCGGCACCTCT
>M00285:128:000000000-BF978:1:1118:25506:4786_1:N:0:46
TCATCTGCTTACATTCCAGGTTTTATCTAAGAATAAATAAACCAATTTTGCAAAGTCCAGTTTAAGGAAAAATGGTTGCC
AGTTTCAGGTTATCCTCAGGAAAATTCAGTGATAATTGGTAAAGTAGTTATAATAATCAGGAGATTCCCACATG
>M00285:128:000000000-BF978:1:1118:16888:4789_1:N:0:46
ACTGTTATTGTTTTTACCTGTACTACATCAATGCACTCTGTACTAACTCAATGTAAGTGCACTGTGTAATTGTTATGAAG
TAGCTTACTATTGGTGAATGTTCCTTTAAGAGGGTGTGGGGTATGTGTTTGTGCATAGGATGTGCTACATCGACAGAAGA
TAAGAAGAATGTGATGA
>M00285:128:000000000-BF978:1:1118:10682:4789_1:N:0:46
GGCAAGATCGACCAGTCTGAGCAATAGCTTCTTTCCGTAAGCCATCAGAACTGCAAACTCTCTCATTCCTCCATCTTCCT
TATTAACACTAAGGGATGCTAAGTGCACAGGAATGCACCAGCACTTTAAATGCCCGCCACCACCCCGTTCACTTTAATAA
CTACTTATTTAATTACCTGCCGTATTTAATT
>M00285:128:000000000-BF978:1:1118:20818:4790_1:N:0:46
GATCTACACTCTTTCCCTACACGACGCCCTTCCGATCTCGACAACACGCTTTCCCTACTCGGCGCGCTTCACAAATAAAT
GACAGTGGTGCCTTGTAGGGCTCTTTGCGGAACCGCCGTTCCGCAGGGCCGCCACTCATAACCCCTCTGCGGCGCCAATG
CTTGCAAAGCTTGATGACCGGATGACACGAGGTGGTATAAACGACACTAAGAAAAGGTGGTGGGATCTGAAACTCGGTGA
CGATCGCGGCTATCACCCAGTCGCAGAACCGGTGAACCG
>M00285:128:000000000-BF978:1:1118:24864:4791_1:N:0:46
TTGCTTTGTCACATAATCAATTGAATTGCATAAATTTGATTGCATTGCAGAATACTTCAGTCTTTCTACTAAAGTTTAGT
ATTTAATCTGTAAATAACCAAAGAGCAGTTTTAATCTGCAAAGTCTATTTTTGTGATGTTTTATGATGTAGTGAGAATCT
CATGTAATCTTCAATAAGCAATGTAGTTTGATGCAGTGAACTCCTGTATTATGGCAGTTCAGTTAATGGAAATAT
>M00285:128:000000000-BF978:1:1118:12994:4791_1:N:0:46
ACCTGGATCCATCTGCCCATTATCCCTTCCCCATCTGGCTCCACCTATCACCCATCAGCCCCTGTCCCACTGAGGTACTG
TTATACACTGGCAATCTTTCTGCTTCTCTCTCAGTCCTGATGCGAGGGCTCATCTGAAACGTGGACTTACACCTTTTGTC
TCTGCAGCTGCTGAGCATTAGTTGACCCACTGAGTTCTT
>M00285:128:000000000-BF978:1:1118:11171:4791_1:N:0:46
TGTGTTGCTATATAATGTTATAATGTGGGTATTGACTGGTCTGGTCTGAGACATGCCAAATATACAAATGGAAAGGAAGG
GACAGGAGCAGCAGGAAAAAAACAGCCAGTGTTGATACAAACAGAAAGAAA
>M00285:128:000000000-BF978:1:1118:8385:4792_1:N:0:46
CTTAGAGACAGTGGCCAGATTTGAACCCGGGTCACTGGCACTGTAAAGCATTGTGCTAACCACTATGCTACCATCCCGTC
CCTTTCTGTTACTATTAAAGTCTCTACTGTGTTAGCTAACACAATTTGCATTTGCTTCCTTCGTAACCAACCTGTTCCAG
TTACTTGCCATCCTTGGGATAAACTTAAACT
>M00285:128:000000000-BF978:1:1118:17261:4796_1:N:0:46
CACACAGATGTCCACTGACTTTACGGAAATGCATCTTCCACTCCATGGAAACTCCAGTTTCTACTTGATGCTTGCATTTA
CTTCTGCACAGTATCTTTAAGGAAATTTCCACATCCAGACATTCACACACAAATATCCACAAGCAAAAATCCATGTGCAG
CTAAGTACAAGCAGATATGCACCTGCATACATTCACACCTGGTATCCACACTGTGGCACACACATATCCACCAGC
>M00285:128:000000000-BF978:1:1118:12865:4796_1:N:0:46
GAGCAGGATAAAATGTCAGCACAACATTGTGGGTTGAAGGGCCTGTACTGTGCTGTAATGTTCTATGTTCTAAGTAGATG
TTTATCCTGGTTTATCATAGAACTGTCCTCATGTAACGTGGCTGCAGGACAGGTGACTGGAATGAACAGGAGCAGCGATG
CTGGGCCAGTTTGACCCCCACTTGTTAGAGGGCAGGAAATCCAAGGAGGACAATCCAACACATAGACAGAAAGTGCTGGA
AATACTCAGCAGGTCAGACCACATCTGTGGGAAAAGAAACGGAGTCAACGTGTCATGTTG
>M00285:128:000000000-BF978:1:1118:17774:4798_1:N:0:46
TGTGTGACGGGACGGTGCGGGGGGCTCCCACCCCGGGGGTGTGTGACGGGACGGTGCGGGGGGTGTGTGACGGGACGGTG
CGGGGGGGTCCCACCCGGGGGGGGTGTGTGACGGGACGGGGCGGGGGGTGTGCCGGGACGGGGCGGGGGGCCCGGGCGCG
GGGGGGGCGTGTTACGGGGCGGCGAGGGTGGTGTGTGACGGTTCGGTGCGGGGGGCCGCGGCCCCGGAGGGGGCGAGCGT
AGGGGGGATGGCATGGAGCACGGCAGAACACACGTCTGTACGCGAATCAATCTGCGACGT
>M00285:128:000000000-BF978:1:1118:7315:4801_1:N:0:46
AGGCCTTCGAAAAGGTCCCATATGGTAAACTGGTCTGTAAAGTTAGGTCCTATGGAATCCAGGGAGAGCTAGTTAGCTGG
ATTCAAAATTGGCTCACACGTAGGAGGGTGGTAGTTAAAAGTGGTTTCTTGGAATGAAGGCCGGTGACTAGTCATGTGCT
GCAGGAGTCAGCGTTGGGACCCTTGTTATTCGATATTTATATAAGTGATTTGGATGCAAATGCACAAGGCTTGAT
>M00285:128:000000000-BF978:1:1118:12277:4802_1:N:0:46
ACATCTTGTACGTTTCTATTAGGTCCCCTCTCATTCTTCTGTACTCCAACGAGTACAGTCCAAGTGACGACAGTCACTCA
TCATATGTAAGCCTTTTCATCCCAGGAATCATCCTAGTAAATCTCGTCTGAACCCTCTCCAACATCAGCACATCCTTCCT
AAGGTATGGGGCCCAAAACTGTACACAGTACTCCAAGTGAGGCCTCACCAGTGCCCCGTATAGCCTCATCAACACTTCCT
TCCTTTTATATACTATACCCCTCAAAATAAATGCCAACATAGCATTCGCTTTCTTTACC
>M00285:128:000000000-BF978:1:1118:14957:4804_1:N:0:46
ATTGAAGCAAGTATATGAGTATCATTTAAGTGGTTGGACTGATCCGGACACATGTTTGGTATATTTGCATATAGAGTCCA
ACACTGCTATTGTGTGTGCCATTCACAAATTAAAGATGCATCAAATGAGACTATGGAGTAGTTATACCCAAGAAATATGG
AGAAGAATAAGAGAGGAACTGTTCATGTTCAGAATCTAAGAAGAACCTGGATTAAACCAGACATAACCTTTGAGAGCTAA
CCA
>M00285:128:000000000-BF978:1:1118:13195:4804_1:N:0:46
GAAACACTTCGCTCTGACATCTCCCCTGAACTTTCTACCCAATACCTTAAAGCCACGCCCTCTCATCCTGAGCATCTGTG
CTCTGGGAAAAAGGCGCTTGCTGTCAACTCTATCTATTCCTCTCAATATCTTATACACCTCTATCAAGTCCCCTCTCATC
CTCCTCCTCTCCAATGAGTAGAGCCCTAGCACCTTAAGCCTCTCCTCATATTCCATACCCTCTAATCCAGGCATCATCCT
GGTAAATCGCCTCTGTACCCTCTCCAATGCCTCCATATCCTTCCCGTAATCCGGCGACC
>M00285:128:000000000-BF978:1:1118:25269:4808_1:N:0:46
GGGGAGATGACAGGAGTGCGTGGGAGAGAGCAGAAAACATTGGAAACGCTCAGCAGGTCGGACAGCATCGTGGAGAGAGA
ACTATCTACCCGATCAATACCTCTCATCATCTTCTACACCTCTATCAGGTCCCCCTCAGGTTGACGGGGACATGCCGAAT
TTCTGATGTACAACTTGACGGTCGCCACCATCACAGAGAATATGAACAGGTTTCTGTCTTGGACGTTGGCTGGGCCCAGA
AGCGGGGGTGCTGACACAAACAGGCACAGACACACAGGTGGAAGTGCCAAATACTGACAT
>M00285:128:000000000-BF978:1:1118:4650:4808_1:N:0:46
CAATCATTTTTAATTTTGTCCAGTGAATCTGCTCGTATTTTCATAATTAAATCATAAATTATTGCTGTCAAGCCCTTCTG
ATGAGGATTAAAACCTAAAATGTTATCAATAATTTCATCTTTATAAAGAAGTGGAAAGGAAGGTATAGTAACTTTTAAAA
AATTTCTAATCTGCAAATATCAAAAAAAATGTGATCTAGGTAAATTATATTTATTAGACAGCTGTTCAAAAGATGCAAAA
CAGTTATCAATGAATAGATCACGAAAGCATACTATTCCCTTCCTTTTCCATAAAGAAAA
>M00285:128:000000000-BF978:1:1118:15123:4810_1:N:0:46
CTTGATTCCCCAACCCTGGGAAAATGAGTCCATTCACCCTCATGATTTTGTACACCTTCATTTCTGGCTACTGTACTTCG
GAAATGATGTCAGAGCATTAGAAAGATGCAAAAAATAAGAATTGCTGTATTGGAACAAAGAGTGTGGGAATTACTTTGTG
GAAGGAACTGCAGGAGCTGAGGCTGTTCTCCTTTGGAGAAATAAAGGTTATAAGAATGTCAATAGAACTTTTCAAAATGA
TGAGATGTATTTATTGAGGTGACAGTTAGTCCCTGCTTAAAGTAAAGGATGTTAGGGGAT
>M00285:128:000000000-BF978:1:1118:13989:4810_1:N:0:46
GTTGGGGGCCAGTGGGATAGGGGAAAAACAGGAAGGGCCAGAGGGTAGTGGTTACCAGAAGTTAGAGGAATCAATGTTCA
TGGTGTCAGGTTGCAGACGACCAAGGCTGAATATGAGGTGCTGTTCCTCAAATCTGCATCTAACCTCAACTTGGCAGTAG
AGGAGGCTGTGGACAGACATGTCAGTG
>M00285:128:000000000-BF978:1:1118:22213:4810_1:N:0:46
CTTATCCACAAACCTGTCCAAATGCCTTTTAAAGATTGTAATTGTACCCACCCCCCCCATTTGCTCCAGTAGGTTGTTCC
ATATATCCACCACCCCCTGT
>M00285:128:000000000-BF978:1:1118:20399:4812_1:N:0:46
TCCAGTGCTGCAGCAGGTTTGTGTTACACCGGTCCCACTGTAACCAAACTGTAGAAACAAAATAAATATTTGCATTAGTG
AAACAATATCTTGATTAATTCCTCCAATTACTTACTTTGGCCCTGCGTGCTTAGAAGTCAATAGAATTCCACATTTATGA
GCTGACCAACACTGCACTGTTTAAATAGAAAATGCAGTTCCCAAAGTGACTTCAGGAGCTCATCCGGCAAGGATTCACTG
CAAATAACATCACATGTTCCCAGCTTCAGTTCCAAGTGCTACACTGGGAGTTGCAGACT
>M00285:128:000000000-BF978:1:1118:13627:4812_1:N:0:46
AACCTCGGTAGTCGAGCTGCCATATGCAGACAATGATTCCCTATCTATTGAGGCTAGGTGCCAAGTTATCAACTCATCCA
CTGAAACATTCCTGAAGATGGGCCTTCCACTCAACAGCTGCAAATGCAGGGTTCTCTACCAAACTCTCCTCGCTGCACTC
CCACACAAAGATTCATGGCAAGA
>M00285:128:000000000-BF978:1:1118:15484:4813_1:N:0:46
NNNNNNNNNNNNNNNNNNNNNNNNNNNNNNNNNNN
>M00285:128:000000000-BF978:1:1118:25571:4814_1:N:0:46
CTGTTCTCCTTTTCATTTCTCTCAACTATAGATTAACCTGTTGACCTCATGGTTTCCACCACCAGCACTAATTGGGGATT
TCTTCAAACATTATCCCTTGCTTCGTACATTCAGCATTTGCTGTTTGTGTTTCAAATCTCAGACATTTGCAGTTAGATTC
TTCTCTCCCATGTATTGCAGAAGACTCAGCAATCCACCCCCACCCCTGTCCACCCATCCCTACTGCAGGCATGACCCCCG
CGGGGAAGTGAAGGAAATGTGAGTCACAGAGTCAAACAGCACGGAAACAGGCCCCTCGGC
>M00285:128:000000000-BF978:1:1118:11976:4816_1:N:0:46
CTGTCAAGCCTCACTTTTCTAAATGCAAGAGTTTCAGGATAGTCTGCTCAATCTCTCCTCATGTGACAGACCTGCTATCC
CTTGGAACAATCATTGACCTTTGCTCTGTTCCTTCAATGGAATCAACACTCTTTCGGTAACACTTTTTGACTATACTAAG
AAAAAATCTTCAGCATCAGAGTTGTCAGTTCTATTCTTTCTATCCTCCGAGACAAAATGAATTATCACTCTATGTATATA
ACTGATTGTGTGTATAAGTACAGGATATTATCTGTTAAGTGTAAATTTGTATTGGCTGTT
>M00285:128:000000000-BF978:1:1118:23632:4817_1:N:0:46
NNNNNNNNNNNNNNNNNNNNNNNNNNNNNNNNNNN
>M00285:128:000000000-BF978:1:1118:22997:4817_1:N:0:46
GGTCAGGATCCTTCTTCAATGGTAATGACTGGCCTGCTGAGCTCCTCTGGCATCTTGTTGTTTTTTCATCTAAATTCCAG
CATCTGCAGTCCTTTGTTTCTCTGTTATCTGTTTCTATATAACTTCATCAACCATGTATGTAAGACACAAACTTACTGAA
TCAAGGAAATGCAATTATCTTTACCAGACTCCAGTCCAGTTTGTTTACATCCTTTGAAATGTCTTGACTTTTCCTTTTTG
AGAAGGGAAGTTAACAATTTGATGC
>M00285:128:000000000-BF978:1:1118:9726:4817_1:N:0:46
AAAATTGCTATCAGTGAGGAGTCACAGATGTTGAGGTAAACAAGAAAGCAACAAAGGAAGAGCAGTCGCCTCCCTCGAGC
CTATTCTGTCTGAAACTGATCATAGCAACTCTGTACCTATACTCCAGTTACTCATCTTACTGCACCACTTGCTAACCTTG
TTAAAAAAAAGATCTATTGTTCTCAAAGTTGAAAATGCCGCCTGACTATTCATAGCACAGGTGGAGGCCATTTGGCCTAT
CCCATGCTAGCTCAGAGCAGAGCAATCCCAACAAACCCTTCCCCCTCTTCTTAATTCTCT
>M00285:128:000000000-BF978:1:1118:14831:4818_1:N:0:46
GATCTACACTCTTTCCCTACACGACGCCCTTCCGATCTGGACTACACTCTTTCCCTACACGACTCCCATCCGATCTCAAC
TTCACCCTTTCCCTGCACTGCACCAAAAAGGTCTAGAACAAATCAACTGCCACTACTCCGCGCAGGGGTGCACGCAGGAG
CGCGACATCAACTAGGTACACCAACACGAGTAATAGAACAATATTCTACAGGGCGAACAAAAGGTACTGAGAATTGACGC
ACACGAGCGCAGCCGGCACGGCCACACTGTGCACCAGTACATAGTCACGCAGAACAGCG
>M00285:128:000000000-BF978:1:1118:8933:4818_1:N:0:46
TCCAGATTCCAGCTTCTGCAGTCTCTTGTGCCTCTCTATTTTATGAAGCAATGGCTTGAACCATTGGTTATGAGGGTTGT
GGAAACAGTCTATGCCTTATTCCTTTGACCAAAGTGCATGACCATACATTTCTCTGCACTGTATTTCATTTGCCACTTCT
TTTCCCATTCTCCCAACCTATCCAAGTCCTTCTGCATACTTCTTGTTTCCTCAACACTACCTGCCCCTCCACCTAGTTCT
GTATCAGACTTCATTTTGGGAGTAGTGGGGTAGAAGGTAGAATGAGCCCGACTTGATTAC
>M00285:128:000000000-BF978:1:1118:8815:4819_1:N:0:46
GCAGCACATAAACATGCCCTTCGACACACCAGGTCAATGCTGACCATCAACCACCTGTTTAACACTAATCCTACATTAGT
CCCATTTTTTATTCTCTCCACATTATCATCAACTTCACCCTGAATTCTACCACTCACCAACACACTATAGGGGCAATTTA
CAGTGGCCAATTGACCAATCAATCCATGTGTCTTTGGGACGTGGGAGG
>M00285:128:000000000-BF978:1:1118:17927:4819_1:N:0:46
GTCACATGTACATCGAAACACACAGTGAAATGCACCTTTTGCGTAGAGTGTTCTGGGGGCAGCCCGCAAGTGTCACCACG
CTTCTGGCGCCAACATAGCACGCCCACAACTTCCTAACCTGTATGTCTTTAGAATGTGGGAGGAAAC
>M00285:128:000000000-BF978:1:1118:11783:4819_1:N:0:46
AACCAATCCCATCTTCCTGGACACGATCCATATCCATGCACTCCCTGCCCATCCGTGTGTCTAAATGCCTCTTAACCATT
GCTGTTGTATCTGCTTCCACCACCTCCCCCGGCAGCCCGTTCCAGGCACCCACTGCTCTCTGTTTTTGCCCCGTAAGTCT
CCTTTAAGCTTTCCCCTCACCCTGTCACCCTTCATATTTGGTTATTTAGTATTTGACATTTAATATTTCCCACCAGACTT
AAGGAGAGCTTCTACCCCACTGTGATAAGACTATTGAACGGTTCCCTTATACAGTG
>M00285:128:000000000-BF978:1:1118:9951:4820_1:N:0:46
ACACTCTTTCCCTACACGACGCTCTTCCGATCTGATCTACACTCTTTCCCTACACGACGCTCTTCCGATCTACACGACGC
TCTTCCGATCTAGATCGGAAGAGCGTCGTGTAGGGAAAGAGTGTAGAACAGATCGGAAGAGCGGCGGGTAGGGAAAGAGT
GTAGATC
>M00285:128:000000000-BF978:1:1118:14358:4821_1:N:0:46
GGGATACAGACCATGTGGAGGTAGATAGGATTAGTTTAGATTTGCATCATGGTCAGTGCAGACTTTGTGGGCTGAAGGGC
CTGGTCTTGTTCTGTACTGTACTCTTCTGTTATCATGTTGGAAGGATGTGACTGGTGGATAGTCACAAGGTTCATTTGCT
GGCCTTAAAATATCTAATA
>M00285:128:000000000-BF978:1:1118:15614:4824_1:N:0:46
GTATCTGCCTCCACCACTGCTTCCAGCAGCCCATTCCACGCACTCACCACTCTCTGAGTAAAAAACTTACCCCGGACATC
TTCCCTATATCTATATGGCACTTACTTGGGCGGCACGATAGCATAGCGGTTAGCGCAACGCTGTTACAGCGCCAGCAATC
GGGGTTCGATTCCCGTCGCTGTCTGTAAGGAGTTGATACGTTCTCCCGTGTCTGCGTGGGTTTCCTCCGGGTGCTCCGGT
TTCCTCCCACATTCTGAAAGACGTACGGGTAGGTTAATTTGGGGATTTAAAATGGGCGGC
>M00285:128:000000000-BF978:1:1118:19237:4824_1:N:0:46
GAAGCTGAGTCATTGAGTGTGGGTCTTTAGGCTCCTGTACCTCCTCCCCAATGGTAGTAATCAGAAGAGGGCATGTCCCG
GATGGTGAGGGTCCTTAGTTGTGGATGCCGGCTTCCTGAGACACTGCCTCTTGAAGATGTCCTCAAAGGCAGGGAGGGTT
GTGCCTGTGATGGAGCT
>M00285:128:000000000-BF978:1:1118:23351:4825_1:N:0:46
TTGCCCCTCACATCTCATTTAATCTTTCCCCCTTGCACCTTAAATGCATGCCCTCTAGTACTTGACATTTCTACCCTGGG
GAAAAAAAGATCCTGACAGTCTACCTAATCTATGCTTCTCATAATCTTATAAAAATTCTGTCGGGAATAAACCACACAGC
CACAGTCAAATCCTGTGAAATACCTGTGCGGGTTTCAAGCCTAAAAATGAGAACTAATGTGACATTTGTC
>M00285:128:000000000-BF978:1:1118:12386:4826_1:N:0:46
CAATAAAGAAATTGTATGTGATTCTCATGTTAAGACACCACAAAGAAAACATGAATTCAAAATAGCAACTTAATAATGTT
CCCAAAAAACTCGACCTCACATACTTGAAAGGTTGGCTATGTTACAAATATAGTATGATAATGACTAGAGTCCTGCCTTT
TCTAAAAGAGACCTTTATAA
>M00285:128:000000000-BF978:1:1118:23811:4826_1:N:0:46
CTATCGTGGCAGGCGTGGATTAGGATAAGTTGTTTTCAGGCAAAGAGATGCTTGGTAAGTGGGAAGCTTTCAAAAGTGAA
ATACTGATAGTACAGAATCTGTATGTTCCTGTTAGAATAAAAGGCAAAACTAGCAGGTTTAGGGATCCTTGG
>M00285:128:000000000-BF978:1:1118:5328:4827_1:N:0:46
AAGCGCTCGGCCAGTTCGTCAAGCGCTTCCTCAAGTTCTAGCCGGCGGAACAGCTGGTGAGGGGGGGTATTGGGAGGGGG
GGTTTGGGGGGGTTGGCGGGGTATACGGGAGCCCAAAGACCCCCTGCCCCCCTCCCCCCCAGGACCCGGGAGCGGCCGGC
ACTGCCCCGGCCGCCGGCCCCGGTCCCCGCCGCCTGGTTGGGGTGGTGATGGACTCGGAT
>M00285:128:000000000-BF978:1:1118:11104:4827_1:N:0:46
GTGTCATAGAGTCCTAGGGTAATACAGCACAGAAACAGGCCCTTTGGCCCAACTTGTCCATGCTGACCAAGGTGCCCACC
TAAGCTAGTCCTAGTTACCCCAGTAGAGTCATAGAGTGTCTCCTTACCTTGAAACGATGTATTCTTCCTCATTCAAGACT
CTCCCATGAGTGGAAACATCTCAATATCTACCCTGTCGTACCCTCCTTTGGATCTTGTACGTTTGAATAAAACACCCCTC
ATTCTTCTAAGACTACAAACCCACCTTATTCACCACACGTTTACCTCGGGTCATTGT
>M00285:128:000000000-BF978:1:1118:8216:4828_1:N:0:46
CAGATTGTTTGTTGCTCCATATTCCAACATCTGCATTCACTAGTGCCTTTCAACCAACATCACCATTCACGTCGCTGCTC
GTGGAATCTTGCTGTGCAGCATTTGCTTCTGGAGTTTCCCATAGAGACAGGAACGTGATAAAGAGTTTGTAGGTATGCCA
AGGATAAGATAAGATATCTTTATTAGTCACATGTACATTGAAACACACAGTAAAA
>M00285:128:000000000-BF978:1:1118:8354:4828_1:N:0:46
CCCAGGTCTCAGAGTTTGGCGAAGAGTTTGCTTGGAATTATAGTATTGAAGGTGGAGCTGTAGTCAATAAACAATAGTCA
GTGCCTTTACTGTCCAGATGCTCCAGAAATGAGTGTAGGGCCAGGGAGATGGAGTCCACTGTAGAGCTGGTTCTCCGGTA
GGTGAATTGCAATGGGTCGAGGTTTTCTGGGAGGCTGAAGTTAATGTGTGCCATGACCAGTCTCTTGAAGCAC
>M00285:128:000000000-BF978:1:1118:10742:4829_1:N:0:46
AAATCCTGAGAAGTCAAAGATAAATACGGCCACAGGACGACAGCTTCAGAATCCAACAACTTGTGAGAGGGAAGCTGCCA
CCCATCCCCGTAATTCTCAGACGTCTGTCATTTTGCTAGCCCCAGCACACTACCTCCGGCAAAGGGATTTTTAAATCACG
AAAGACCTGCTTGATATTTAAAGGTTAGTTAACAACCAAGAAAGACAGATGAAGAGTTTCAGTTGAAACCCTGTCAGTGA
CAATGGAAGAGTTGGAGGCAAAGCAAGCGTTGTGCCCGGCTTTCAGGCGCAGGGTGAGCC
>M00285:128:000000000-BF978:1:1118:7551:4829_1:N:0:46
GCCTTTCAAGACCACCAGATATCACAGGCAACAAGGAGCCCCTTGCTTCTTCAGGTTAGTGTCCAACTCAAGAGACTGTG
ATGCTAACTTATCCATTACGCATGTCATACAGTGGAGGCAGTGTGAACCTTAAGTTACAGCATCTCTTATGTCAGTTAGT
TGAAGCTACCGCATTACCTACATAATTCTCACAGTTACTAAATTGACACTACTTGTAAGATTTGCAACGAATAAACACAG
CAT
>M00285:128:000000000-BF978:1:1118:5848:4829_1:N:0:46
AAATGTGTTCAGGTTTGCTTTGTATAAAGCATGATGTAGGCTGATTGAATGTACTTTGGCATTAACTTACAGAAGTGATC
AGTTAAATATTGGAGATTACATCAAATCTGTCAATGGAATAGATCGGAAGAGCAACGTCTGAACTCCAGTCACTCCGCGA
AATCTCGTATGCCGTCTTCTGCTTGAAAAAAAAAAAAAACACAAATAGATTCAATCATAAACAATAACAACAAATACAGC
ATGTATAGCACCATGATGTGTCGCCACCTAATACCACATGTAGAGCATGTCACATGAAC
>M00285:128:000000000-BF978:1:1118:18116:4830_1:N:0:46
AAAAAAGTTCCTTTGCAATTGGAGTTCACTTTGCTGGGTGTCCTGGTGAATCTGTTAACAGCAGGTATATATAGGGTCTT
GGACTAAACTGTCTGAGGGGAAATTTGGAAAGTCAAGGGAAATGGACAGTAATAATGTTGTGT
>M00285:128:000000000-BF978:1:1118:18184:4833_1:N:0:46
GCTGTTGGTATAATAGGCTGCAAGATATGATGGAAGTCATCAGTGCAGGAAAGAAATTTTGTATAAAACAGTAGATGCTG
GAACGGGAAACAAAAACAGAAATGCTGCAAGAAATGCAACAACCTGACACATTGACAGGTTTCTCTTTCCACTGATGCTG
CTTGACTGGCTGATTATTTTCCAGCTTTTTGTTTTTGTTTAAGAAACAGGCTGCAGCAATATTTAATCAGAGTGGAGATT
CAGAGTAATTTCCTCTTTTCCTAATCTAAGTCTCTGCAACCCCCAAATCCTTAAAGGCA
>M00285:128:000000000-BF978:1:1118:21766:4835_1:N:0:46
GTGAGGTATGAAGAGCCATTACCAGCTGCAGAGTCATTAAAGCCTCTAACACCAAGCTTCTAGCCTGGATAATTTCTCTG
ATTGTAACAGCTGCCAAAGACATTATTGATTCCTTTTCACGTCTAAAGTAATCAATCTTTTCTCTTGATCTTTACCCTCT
GCCCTCTTCTGTCTTTCCTCCAACCCCATCCAATAGCCACTGTGGCGT
>M00285:128:000000000-BF978:1:1118:4691:4835_1:N:0:46
CACTCTCTGGGTGAAAAACTTCCCTCTGACATCTCCCCTATACTTTCCACCAATTATCTTAAATGCATGCCCTCTCGTCT
TGAGCATCTGCGCTCTGGGAAAGAGGCGCTGACTATTAACTCTATCTATTCCTCTCAATATCTTAAACACCTCTATCAAG
TCCCCTCTCATCCTCCTCCTCTCCAATGAGT
>M00285:128:000000000-BF978:1:1118:17571:4835_1:N:0:46
TCTGCTGTTCCATAACACTCCCCAGGGCCCGACTATTCATTGTAGAAGTTCAACCCTGGTTAGATCTCCCAAAACACAAT
ACCTCACATTTGTCTGGACTAAAAGCCGTTAAAAAGAATTGCTTCTCTATTTCGACTTTCACATCCCATGATTTACTGGC
AGTGATGTCCTTGCCTTGGAGTGCAGATTCTGTTGTAGATTAGGAAATCCAGAGACAGTGTACACACCAACAGCAAAGCA
ATGGTGTCTAGACTATTTTCATGATTTTGTTTGAAGGTTAACTTTTG
>M00285:128:000000000-BF978:1:1118:25896:4835_1:N:0:46
GGAAACTCACATGGTCATATGCAGAACATGCAAACTCCACACAGACAGCACTGCTGTGTCAATGCACCATCTGTTCAAGA
GAGTGGGTGAACTTCCAATGAGCTCAATTTCAAATGACTATACAGATCAGGTACATGATGAATGTGGAATGTGAAGTTGG
CATACATACTTTTACTTGTTATTAAAAAAAAGGTAAAATAATACCATCAATAAAA
>M00285:128:000000000-BF978:1:1118:6854:4836_1:N:0:46
CGCCCCGAAAGCTGCATCTCTGGTACATAGCAGACAGCAAACCTCCCCAGTCATCCAAGGCTTCTGATTTGCCCTCACCG
TAATCACTCTGTCCCCAGTTACATCCTCAGTGCACCTTCTGATGTAGCATAGCACAGAGTCTGTATACTGTTGGATATCA
ATGTGGTTGCCCTAAGTGGCTGCCTCTTTGAAGGTGTTCCAGTCCGTAGTTTCCAGGCAGTCCTGCAGGGCTAAGACTTT
TCCTTCAGGCCAAACCCGAGTCAGTCTCTTGACTGG
>M00285:128:000000000-BF978:1:1118:22177:4839_1:N:0:46
TAATAGCAATTTAATAAGCACCAAATTGTGGAATATAGCTTGCAGTATTTGACTAAATTTTTACCTAAAACAAAAGGTTT
GCAATCTAATGATAAAAGGAAGGAAAGGCGTACATTATTTTTTTTAATGAGTTGACAGTTTTGCAAAGTGGGGGAAAAAA
TGAAATTATTTGCTGTTTGTTCTTGCTCAAATCTGACCTGTCATTCTAGTGTGCCAATCTTTTTGATATAATCCTTGGAA
TCTAAGTAGTTTTTGCTAAGTAAATAT
>M00285:128:000000000-BF978:1:1118:17554:4840_1:N:0:46
AAACCAGGGCAGTCGAAGGAAACCAAATGGTTACAGGGAGAACACACAGACGGCACCCAAGGTTGGGATTGAACCCAGAT
TGCTGGAGCTGTCCATTTCCATATCCACTTGAGTAGTGGTTGCATGA
>M00285:128:000000000-BF978:1:1118:8669:4840_1:N:0:46
CAGAAAGCCATGAACCAGGAGGATTCAAGGAAGGAATGTAAGCAGCTCTTTGCACTTTCAAACTAGACCCTAAATAATGT
TAAAGGTTACTTAAATGGCCTTTCTAAAAAAAAATATCCAGCTAAGCATCCTGGATATTTCCAAAAACATTAACACAGAC
TAACAAAGTTCTAAATTAGATACTGAGGTAATACAGACATCAAAGATGTTAAACTTCAGTGAGGAGGAAGGATAGTACTT
GTAAGTTAAGCACCAGTCTCCAAAAAAAAAACAACAATTCAATGTCGTGCACACTCTTGG
>M00285:128:000000000-BF978:1:1118:18768:4841_1:N:0:46
GGGTTTTGTAGGTGAGACAGGAGAAGATGATCTTGCAATGTGAACAAAATGAAGTTTTAATAATGCAGCTGAACGATACA
GGGAGACGGGAGGTTGTGATCAACACGGAAGGGCTGCAGCCGGGAGCTTGGGACAACCGAACCATTAATATCACTGATTA
ATTCCCGCTTTTCCAAATGAGGAATTATCTTCTTAGTCAGAGATTTTTTCATTAGCTTTCTTG
>M00285:128:000000000-BF978:1:1118:10184:4844_1:N:0:46
TGGCTACTAACGTCAGGTTCCCTACAAATGGAAGTGTCTTACTTTCTCTTTCCCAGAGAAAGGAATGCTCATTCATTCAG
TCCTTTCTGATGGTCAAGACCTGACATTATCCCTGCAAATATTTTAATGCATCTTCTCCAATATTCCTTTTTTATTTTCT
CTGTCCATTGAAGAGGTGAACAAATGATTTTATTTCACCTTTTTCCCCTGAACAATGCACAGTTTTAAAATTCTCTGA
>M00285:128:000000000-BF978:1:1118:13949:4846_1:N:0:46
TCTACTGACATCCCTCATACTTCTTAGACTTCCATTAGGCCCCCATCCCCTCTCCTCAGACTCCTTTGCCACAGGGAAAA
CAACCCCAGCCTGTCTGGTGTCTCCTCATAACTGAAACCCTCCATCCCAGGCAACAGCCTGGTGAACTTCCTCTGCACCC
TCTCCAGAACGATCATGTTTAACATCTCATCCAAAAGACAGCATCCCTGGTGGTGTGGCTCTCCTTCAGTCCTGCACTGG
GAATGTTGGCTGGGTTGTGGGAAAAAGCTCTGGGCTGAGGCTTGAGCCTCGAGTCTTCT
>M00285:128:000000000-BF978:1:1118:22141:4849_1:N:0:46
AAACACTGGTGTCTAAACACTGACCCTTCCTGCCTCGTCACATCCCCCCCCCCCCCACCCCCCACACAACCCCTCCCACT
CCACCTCACCACACCAACAACCCACCACCAACCCCCACCCACGCCCCCCCCATCGTCCCCCACCACACCACACCTACCCC
CCCCACCACCCTCCCCAAAACCCCCCCCCCCCCCCAGCCCCCGTCACTCCCCCGCACACTCCCCTCCCCCTTCCCGTCTC
CCGGGCCCGGCACGTGCCGCCCGAGCACGCCACCAGTCCACCCCCTACCGCGAGCGCAAC
>M00285:128:000000000-BF978:1:1118:15046:4851_1:N:0:46
GATTAGGGAAAGATAACACAATTTCCCTGTGATGTGTTGTGGAAAGTGCAATGGCAGAGCTATGATTATTTTTCAGAAAG
CTTCCTTTTTGATTTAAC
>M00285:128:000000000-BF978:1:1118:22699:4851_1:N:0:46
CAAGAGTAGCAAAGACTTGCAGGACCTCCATTTTTATGGAGAGTAGAATGAGGGAGGTCAGCTGAAAGTGTGTTTGACTA
ATCAAGAGCTGAAGATAAATTTTTTTCTTAACAGCTGATCTGAGGCTGAGGCAAAGTCAGCCACCACTCAGAAATGGAAA
TAGCCCTAGTTCTTTTGTGGGTATCTTTTCTTTAATCCCATCCT
>M00285:128:000000000-BF978:1:1118:11457:4853_1:N:0:46
CTACATTTCACGCTGTATCGCTAAAGTGGCCAAGATAATCAAAGGTCCTCCCAGGTTCGACATTGCCTGCTGTCCCACCC
CCCCCATTATGCAGAAGATACAGCCGCTTGAAAATACACACCAACGGGCCCAAAGACAATTTCGATTCCGCCCTTCAATG
ATT
>M00285:128:000000000-BF978:1:1118:11732:4853_1:N:0:46
AGAGTAATACAGCATGGGAACAGACTCTTCAGCTCAACTTGTCCATGCTGTCCAAGATGCCAGCCTAAGTAGTCCCATTT
GCCTGTGTTTGGCCCCTATCCTTTCCAATCCATATACTTCCTCAAATATCTTTTAAATGTCGTTATTGTACCTACCTCAA
CCACTTCCTCTGGTAGATCATTCTATACACCCAACACCCTCTGTGTGAAGAAGTTACCCCTCGTGTCTCCCTCCTTTCAC
CTTAAACCTATGCCCTCTAGTTTTTTGTTCCCTCTCCTTGGGGGA
>M00285:128:000000000-BF978:1:1118:12649:4854_1:N:0:46
AATTTTGGGATCTGTCAGAACGTATTTTAATCAAGCGTAAAAAGAAAGCTCTTTTGCTCAGAATTAATTGTCATGTTCAG
TGTCATTTTTTGATGAATGAAGTACTGTGTGACTAATTTTGGTTCTAGTGGAAACTAATCTTCAGTAGAAAGTAGTCATG
AATTGCAGGAAACTTCAAGCTGGAAGATCAAAGATGCTCAACCCTTTGGAATCAATTAAAACTTGATCTATGATTCTCAT
TTTCCTCATTGCTTTGTACTTTCATGAATATTTGCCAAAAACATCAGCTCCAAAAGCAA
>M00285:128:000000000-BF978:1:1118:10733:4854_1:N:0:46
GATGCCCAACCATAGTTTATACAGGTATAGCATTACTTCCTTCAGTACATAAGGGTACCAAATCATTTTCTTTTAAAAAA
AGAACAGCCTTCTCAGCTTGTCCTGCCACAAAATAATTTTCAAAATCTTCAAAGATCTGTTCCTGGACCTGTTTGAAGTT
GTTCTCTGATGTTTATATTGCTTCTCCACATTCTTTTAGCAAAATGGGCTGTACATTAAGGTA
>M00285:128:000000000-BF978:1:1118:8204:4855_1:N:0:46
AGAAGAAATTGCAAACTATATCATTACACATAACTAAACTGCTTTGTACTTAATGATACACTATATTCTCTATATTCAAT
GAACATTGAGTCACTCAGACAACCACCTAGCATGAAGAATAAATATGTTGCTGATCCACAGAAGTTAG
>M00285:128:000000000-BF978:1:1118:19716:4855_1:N:0:46
GTTTTCAGACATAATAATAAACCTCCAGAAAATCTGTTGGAGAGCCATCACATTGAAAATATTATGCTTTGGATGATCTC
CAGCTACTTTGGTGTTGCTCTGATTGCCCTTCATGCAGATTCAATGGTAGAGTCCTATGCCTTTAATCCAAATGCAAAAA
ACAGAAATATCGAAGTGGTATTCATGGGTTCATCGACCATTCAGAAATCTGATGATGGAGAGGAAGGAGCTGTTCCA
>M00285:128:000000000-BF978:1:1118:26383:4859_1:N:0:46
ACCCTCTTAAATTACAAATGTCAGGCTTAAAAAACGCACGCACGCAAATTGTGTGAAGTTACACTTTATCAACTAGCACT
TTTCAGGTCAAAGTGCATGTACAAGAGAGAGATTGGGATGTGCAACGGAGAAATACAATTTGCTACTCACTGGATTAGCA
AGATTAGCAACATGTGTATTAGGAAACACCATATGCAACTGATTACCCAACCAGTGTTAAATACATTTA
>M00285:128:000000000-BF978:1:1118:21901:4861_1:N:0:46
ACGGCGTTGCTATTACAAGTGGTATTGGTTTATTATTGTCACTTGTACGGAGGTACAGTGAAAACCTTGTTTTGCATACC
GATAATACAGATTAATTCATTACACACTGCAGATACATTTAGTACAGGTAAAAAAAACAGTAACA
>M00285:128:000000000-BF978:1:1118:17442:4861_1:N:0:46
TTTACTCCCTTGTGTCAGAACTGCCCAGTGTGGTGTGATTTACCCCCTTATGTCAGAACTGCCCGGTGTGGTGTGTGATT
TACCCCCTTGTGTCAGTACGGGCCCGTGTGGTGAGTGATTTACCCCCTTGTGTCAGAACAGGCCTGTGTGGTGAGATTTA
CCCCTGTGTGTCAGAACTGCCCCATGTGGTGAGAGATTTACCCCCGTGTCAGAACGGGCCCGTGTGATTAGTGATCTGCC
TCCTAACATCTTAG
>M00285:128:000000000-BF978:1:1118:14563:4862_1:N:0:46
AGACGCTCTTTTAGACAAATAGATAATCTTCTGAAATATCAGCAGTTAACTTTTCAGGGTGATGAGGCACAATCAAATTC
ATGTTTCCAATCGACTCAGCACTGTGCAATACATAGAATACAATTGTTTTGATCAACTTGCTCCTTTGGTTTAGTGTACA
AATTGGCAAATCAATTCATACTGCTTTGAAAACGCTGTTTTAACCAAATGGATAATCTTCTGATATATCAGAAGTTAATT
TTTACGGTGAAGAGGC
>M00285:128:000000000-BF978:1:1118:21456:4864_1:N:0:46
CTGTAGTGTGAGGGTGGTTGAGTGGATGTTGCACGCCTGTAGCCAGTGTCGGTTCCAGCGGGGACTCATCCACCGTATTC
GGCGATGGTTCCAGCAGGGACTCCTCGCCTGTAGTCAGATCCCGCCTGACCGGCGAACTCGCTCCTGTCTTTGGGAGGTG
GTCAAGGGACAAATTGCCGGCTGCAGTCAATGGATGTGCCATGTCTGTAGTCACAGCCTCTCCGAGTGTGAAGCCTCCGC
CTGTAGCCACTGTCTCTTTGAAGGGAGATTCCGTGCCTGTCACTTGTCTGACTGTATGCT
>M00285:128:000000000-BF978:1:1118:25090:4864_1:N:0:46
CCTTTCGGTGGTGAGAAGTTTATTGATGAAGACGAATGGACCTTGAATATTGCCCTAAGCAACTCCTGCAGCATTAACAT
TGCTGGGATGACTAACTTCCAGCAAACACAACTTCCAGCTTCTTTGGCACCAGTTAAAGGTGTCAGCAGAGCTGTTAGGT
TATAGTTGGTGCTGATAGCCTCCATTGAACTGACCATCCCCTTGATGATGGACACCTTGGGCCCCATTTCATCATGATTC
CCTGAGTCTGACCAGCTACATGAAAGCTCACTGGAAGTCAGGCCACTGTTTAAAATAT
>M00285:128:000000000-BF978:1:1118:17193:4865_1:N:0:46
CACTACCAACACACGGTTGATGAACCAAGCTAGGTATAGTCTACCAGAAGAACTAGTCTCCAACAGCCCACAATTTTATT
TGAATCAGTTCCAGAAATTCAGAACCACAAACTGAATAAAACATAGCTTCATCACATCTTGCCATCCTGCATCAAACAGT
GAAGATCGGAAGAGCACCGTCTGAACTCCAGTCACTCCGCGAAATCTCGTATGCCGTCTTCTGCTTGAAAAAAAAAACAC
ACTAGAATCATGGGATGATAGATCATACACGCCGAGCTCGCGTCAGTACTGCAGTGACT
>M00285:128:000000000-BF978:1:1118:12714:4868_1:N:0:46
GGGAGTTGGCCTCCAGCATGAGTGTGCAAGGATGGCCCTATCTTCACTTCAAAGGTGTCTGCAAGAGAGACATGAAGTCA
CTGACCATGAACGCTGAGAGGTGGGAAGAAATTGCAAGTGATCGCTCTCGCTGGAGGCTGGAACTACTCAGAGGTCTGAA
ACAAGAAGAGAAGCTGAGGCTATATGCTGAAGAAAAGCACACTCGCCAGAAAAACAGCACCAAAGCAACACAGGAGGACA
GCGCCTTTAAGTGCAGTCCCTGCAGCCGAGACTGTCACTCCCAT
>M00285:128:000000000-BF978:1:1118:20005:4868_1:N:0:46
TAAGAACTAGTTCCTTGACTTGGAGTTTAGGAATTCGACACACACACACGACGAGTGGTTTTGGGGTTATAGTTTAAGAT
TCTAACATTCTATTGTGTACTAATATACTAACTTTTTATTCTTATTTTACGTATTATCGGATGTAGTTATTAATAAAGTA
GTTTTAACACTTAAGTATGACTAGGTGTACTTCTGTTGTTGCTGGTTTCGTAACAATATCTACTTCATTGTGCCATTGTC
T
>M00285:128:000000000-BF978:1:1118:12887:4868_1:N:0:46
CTATTTGAAAAGCTGTTGATAGGATAACTATTGACCAGAATGTTAGAGATAACTATGTTGTTCTTCTACCATGTAGTTGT
GTAGGATCTTTGATATTTCACCTATAGTACCATGTATATAACGGCCTCAGTAATGGAGTCTCTGCTAAGGGACTTGAACT
GGGAATCTTGATTCAGAGAGGAGTTTAATGCCCACCAAGCCAAATCAACCTTGGAAAACTCAGCTGGTT
>M00285:128:000000000-BF978:1:1118:16447:4870_1:N:0:46
GAAGCAGCAATCGTAGGGCTGATGGGTTGCGTGAAAACTGATAAGCAATGTGAGCTGTGGAGTGTGGCTAAGTTTACTGG
CTAACTGGTTCAGATGGCTGACACCCAAAGTTGTTTTTGGAAGTAGGAGTGGACATGACAGGAAGTCCAAGAAAGAGCAT
AAAGACATTCCTCATAACTGCAAGTTGGCAATTTTAACATTAGAAAAAAATAATTGGGCAAAGGGTGGGTAGGATAGAAT
TAACAGGCTCTTACAGAGGTTTGGGTTAATTCAGGGGATTCCACACAGATTTGTAAAGGT
>M00285:128:000000000-BF978:1:1118:23506:4877_1:N:0:46
ATTTCATGGAGCTGAGTCTTTTGATAAAGGTTATTTGACTTTACCTTTTACCACTGAAAAGCTAATCTCTGATATCTCAC
CAGATTTCTTATTAGGCTAAAACAGCGTTTCGTAAGCTAAAAC
>M00285:128:000000000-BF978:1:1118:7630:4877_1:N:0:46
GGTTTACCCTCTAACAATCTAGTGGGTGAAAAGGAAAGTATATTATTTAATGTTAGTTTTTATTTTAGTAGCATAATTGT
TATTCATGATGCTTACAAAATGACAAATCATCTTATGATATTGTAGAATTTTCAGTTTTAGCTCTGATTATAAAAGATTT
TCACCGTCGCTGAAAATAATTGGCAAACTCACTGGAGTCCGAATGCTGCTATCTTTTGTGTCGTGATTTATATTGTTCAC
A
>M00285:128:000000000-BF978:1:1118:5375:4877_1:N:0:46
ATAGCCCTGTCAGAAGTTGCCCCAAGAGTGTTCTTGTGCAGTTGAAAACCCCAAACCTTGACTCTAACCACAGGTGAGAA
GGGGAGGAGTTAAACTAAACCAGGGCCAATCACCTACAGAAGATGTAAACGTGCGTAGTGTCATTCATGAAATATTTGAT
CACATCTCACATTGTGCAGAGTCTGACACAGCTTT
>M00285:128:000000000-BF978:1:1118:13203:4879_1:N:0:46
TTTAGCGAATGATGCCTGGTTACACTAATCCTTTCTGCCTACACAATGTCCATAAACCTCCATTCTCTGCATGTTCATGT
GCCTATCTAAGAGCCTCTTAAATGCCTCCATCTTATCTGCCTCCACATCACCCCTGGCAGCACATTCCAGGCACCCACTG
TGTATATTTAAAAAGAACTTGCTTCCCAAAATCCCCAGTTCTGCATCATTGCCCAGAATGAATTTCTACATCAGTAACTT
TACAAGGTTATAGCACAAGCTACACTGTAT
>M00285:128:000000000-BF978:1:1118:13019:4879_1:N:0:46
CTTTTTAGATGCCTACAATGATTTAGCCTCCACAACTCTCCAGAGTGGAGAATTCCAAAGATTCACCAAGGTTTGTGTTG
CTGAGCAGGTTTACTCTCGCTGAGTTCAGGCATGGTCCAGCAACATTGAACTCATAAA
>M00285:128:000000000-BF978:1:1118:9288:4879_1:N:0:46
AGGACTAATTGGATAGGTCTTTCAATGAGTTGAATGGCTGCATTGTAGGGTTCTGTGGGCTGGATTTTATTGTACAGATG
TGCTGGGAGCAGGTGGGGGGGGGGTGGCTAGATAGTGCGTGGGAAACCTCAAAGTAAGTGCAGCATGTCATTAATGCTTT
TTATGGCTTTTCATTGCAGCCACTTCATTAACATCTGATTTCCAGGTTTTCCACCCAATTAACATGAAGGGG
>M00285:128:000000000-BF978:1:1118:15493:4880_1:N:0:46
GGAGTGGGGGAGGAGGTGAGGTTGAGATGGGCTGCATGGTGATAGGTGGACTGAGTAGGGGTGAGGGATAGTGGGCAGAA
AGAGCTGGGGGGGTGGAATTCGGAAATAGAGGCCAGCTCCATCCCTC
>M00285:128:000000000-BF978:1:1118:16035:4880_1:N:0:46
AAATGAACAGGAGAACGATGGCCCATGCTGAGGAGCCCATGGATTCTCTCACATTGCCATTATGATGCACCATTGGCATA
AGGCCATCTTCAGGAGTGTTATAACCAGGATCAGAATTCTGTAATGGAAGAAGCTGTTCACATGTTTAACTCATGGCCTT
AAAAATAATGCCATTTCCCAACAAATGCCTATCTCACACACACACACACACACACACACACACACACACACACA
>M00285:128:000000000-BF978:1:1118:20022:4880_1:N:0:46
CCTCTTAACAAGATATTCTACATCTCTTGTCAACCACAGTTCCTTCACTCTACCATCCTTACCTTGTTCAATGGGACAAA
CTTATCCAGAACTCCATGCAAGTATTCCTTAAACAAACTCCACATTTCTGCTGTGCACTTCCCCAAAAACATCTGTTCCC
AACTTACAGTCCTAAGTTCCATCATAATTCCCCTTGCCCCCATTAAATACTTTCCCATATCGTCTGCTCCTATCCCTCTC
CAAGGTTGTGGTAAAGGTCAAGGAGTTATGGTCACTGTCTCCGAAATGCTCAACAA
>M00285:128:000000000-BF978:1:1118:22489:4880_1:N:0:46
TATTATGAATTTAAATTCTAAAATATTAGAGAACTGCAATTACTTCTGCTTCACATTCGCTACACAAGATTCACGGAATC
CATAGTGACTGGTAGTTTGGATTCTGAATTACTTGTCCACAGAAGACGGAGTGTCGTGGTGAAGGGTGTTATTCTGGCTG
CTGGTCTGCTACCTGCGGTGTTACACAGGTAGCAGTGCTGGGACCTCTATTGCTGGTGATATATGTGAAGGAGTTTGGTG
AAAATGTAGTTGGGTGGGTTAGAAATATTACACTGTCCCATTGAACACTGCCGGCGTC
>M00285:128:000000000-BF978:1:1118:22431:4881_1:N:0:46
GATGAATGCTTCAAAATTCACTTCATTGATGTTTCATGTGTTGAAATTATCCACTGAACTGTGTACAATTTATATCCATA
ATTTTGCAGTGGAGATTAATATTTAAAGCTTTTTTGCAGA
>M00285:128:000000000-BF978:1:1118:21076:4882_1:N:0:46
AAAGAAGCAGAGGAGGGAGGGGGAAGGAGGAGTAGCCGGGGAGAAATGGGGGAGGATGGGCAGGAGAGAGAAGTGAAGGT
AAAGGAAGATGAGGGAACAGGATGTGTAGAGGAAGGAAGGAAAGAAAGAGGAGAATGTGGGTGGTGGGGAAAGAAAGGGA
GGGCTTCATGGGCTTTTACTCTCACAGGTTAATTTGTGGATTAGCTGAGTATTTTACAAGACTTCTGTTATCTATCCTGA
ACTTTATTGACCACAAGGTAAAAGAAGTATACTTATAGAATCAAAAAATGTTACAGTAC
>M00285:128:000000000-BF978:1:1118:20145:4884_1:N:0:46
GTCACTGTCTGTTGACTGCAGTGGGATCCCAGGCCAAATTCTCCCACTGAGAGCAATGAATCAGGGCATTAAAAAATAAA
TAGACATGAAACTTATATCCAACCCAGGCCCCACAGTGTCACAGATCCAGGTTCAATCCTGACCTCTGTCTGTGTGGAGA
TTCTCCCATTCTCCCTGTATTTGCGTGGGTTTCCTCCCACATCCCAAAGATGTGCGG
>M00285:128:000000000-BF978:1:1118:23171:4884_1:N:0:46
TTCTATGTACTTCACGGTGTTGAGTCGTCTTTTACCAGTTACTCTTTCCCTGAAACGTTTATCGTTGATATAGCAACAGA
TTTCCTATTTGGCTAAAAATCAGATTTATATGCTAATTGCATTGATTTGCAACGTTCTACAGAATAGGCATGGAGTTACT
ACACGGCAATACTTGTAGTCCAGCTAATCCATGATGCTGAGTCGTTTGGTAACAGTCATTTAACTTTACTTCTTTCCCCA
GCAATTCAGTAATTGCTGAAGTAGCAACAGATTTCCTATTTGCCTTAAAGAGCGATATAT
>M00285:128:000000000-BF978:1:1118:13789:4885_1:N:0:46
GATGATCCTTTCAGAATTTGTGGATGGACACTGATTTTTTTTAATGGCAGTGACATGCCACCTTTTCAATGAATGTTGCC
TAGAATTCCACAAAATTGGGTATCGTAGAAGGGGATAAGAATGGCTGGATCCACAAAGCACATCCATTTGCAGCAGCCCA
GGAGGAGCAGGAGAGTTTTTGCCATCCCCAATCACCATAACTCTGAATACCCCTAATTCCAATGACTTCTGTTTTGTATT
GATGTTCAAAGATGAATTTCTCCCTTTTGTTTTCATCTTCATTGCTACAGAAAATAGATG
>M00285:128:000000000-BF978:1:1118:7504:4886_1:N:0:46
TCATTGCCTGGCACTTGTGTGGTGTGACCATTACTTGTCACCTTACAGCCCAGCCCCGACATTGTCCAGGTCTTGCTGCA
TTTGGATGTGCACTGCTTCATTATCTGAGGGGTGGACTGGTACAGGGAGACACCGGATCCTCAGATGCTGCCTGACCTGC
CGTGTGCTTCCAACCTTTTCTGTTTTTTATTTCAGATTACTGGCAGCTGGGGAATTTTGGATTTTCAGGATACAAACCCT
TCTGTGGCCAAGGGTAGGTGGGCACAGGTAAGGACAAATGTGCCCAAAGATGATTGATAT
>M00285:128:000000000-BF978:1:1118:26415:4887_1:N:0:46
CAACTGTGGAACATGATTGGTTGCTGGATGCTGAAGCAAACATGCCCAGTAGCCAGGTTCCGGAAGTTTCAGACAGGAGA
ACTATTGTAATCAAACCCATTCCTTGTCCAGTATTTTCAGAAACAGTATTTGTCCTGGAGTGATAATCCTTATACATCTT
TAGGAGTCAAATGTGTGGCAA
>M00285:128:000000000-BF978:1:1118:13883:4887_1:N:0:46
GAGGAGGTACAACACAAATGATGCCAACCCCGCAATACAGATCTGTAGTGGATATAACATTGAAATCCTAGGTCAATCTT
GCTTTGGTAATTTTCTGGTGAGTAGCATAAGGAGGAGATAAACTGCTTCTGAAAGCAGAAACTGTAGTATTTTGGAACAT
GCTGTCACTTTGAGTCCTGTGATAAGCCTGCTTAAATGTGTTGTCCATCAAGAGCAGCAGGAAGCAAAAGGCTTTTTAAA
AAAAAGATGTGTATTTTTGCCTCATTGCCAAGCTCAGTGTCTCTGTCTTATTCCAACTTG
>M00285:128:000000000-BF978:1:1118:21052:4890_1:N:0:46
CATCAATGCATTCTGTACTGACTCAACGTAACTGCACGGTGTAATGAATTGACCTGTACGATTGGTTTGTAAGACAAGCT
TTTCACTGTACCTCGGTACAAGTGACAATAATAAACCAAAACCATCTTACTGTTTGCTTCTTCACCATAAAGTGTTCCCT
TTTCGTTTCTTGACCATGAGGTCTAAACTGCTCTCAGCTTAAGCCTTTGCTGCGTATTCAACCATTATCTTAACTTTCAT
ATTACTTCAGATGTTCATCTTCCCAAAGTTGTCAGTTT
>M00285:128:000000000-BF978:1:1118:24569:4890_1:N:0:46
TCTACATATGGTTAGAGTAGAAAGTGGTGAATCGTTGTATTCTGCCTTGTAAACGCTGTTTCATCCAAAAGGGAATACTT
GTGATATATCTGCAATTAACTTTTTAGGGGTAAGAGGTACAGTCAAATAAATGTTACCTATTGACTCAGCACAATGAAAT
ACATACCTACAAAGGTTTTAGCAAGTTCCTACGTAGAGTTAAAGTAGAAAGTGAGATCGGAAGAGCACAACGTCTGAACT
CCAGTCACTCCGCGAAAGCTCGTATGCCGTCTTCTGCTTGAAAAAAAAAAACACGGACA
>M00285:128:000000000-BF978:1:1118:23354:4890_1:N:0:46
GGGAAAAGCCTCTTACTATCTACACTATCAATACCCCCCATCATTTTATATACCTCTATCAGGTCTCTTCGTGAGACCAG
GAGTTAATCAGAGGCCAATCGCCCCCCGCACCGGGAGACCTGGAGTTAATCAGAGGCCCAACGCCCCTAGTGCCCCGAGA
CCCGGCGGTAAACAGAGACCAATCGCCCCACGCCCCGTGACACGAGGTGTAAATCAGACGCCAATCGCACCCAGCTCATG
GACATCAGGAGTTAATGCAAAGCCTTTGGCGGACCAGGAGAGGAGGCGACTGAACAAACG
>M00285:128:000000000-BF978:1:1118:20938:4893_1:N:0:46
ATACCAATGGTGACTAGTTAGTGCTCTTCCCCACAACATTCTCACTCCATCCACTCCATCAAAAGCTGTATTAGGTCACT
CCTTAGTCTTCATTTTCTCACAGGAAGTGACCAGTCTGCCTTTCCTTTCTCAATGTGCATTATTTTTGTATCATCCTTGT
GAATCTCTGCTTCCTTTTCAGTGATTCTATATTCTTTCATTACATGACAATCAGAACTGTACAGAGTATTCTAAGTGTAG
TCTAAGATTTGATACAGGTTAAGCACAT
>M00285:128:000000000-BF978:1:1118:16341:4894_1:N:0:46
GATCTACACTCTTTCCCTACACGACGCTCTTCCGATCTGGACTACACGCTTTCCCTACACGACGCGCTTCCGATCAGAAC
TACAAGCGTGCCCTACACGGCCCGCGTCCTAACACAATAAAACGAAAGTACCACACTGCTAGAGTGACAGAGGGCGGGGG
AACACAGCGACAACACGGAGGGAGGAGATCCAGACCCATGGGAGATGGACACTCCCGAGGAGGGAACGGTCAGCAGCAGC
TACAAGATCGGAAGGATAAACAGGGTGAGTAACGACATGCATTCGCAGAATATATGATC
>M00285:128:000000000-BF978:1:1118:26181:4895_1:N:0:46
CTCACCCAGTGGAAGGGGGGGGCAGGCAGGCTGTACCTCCAAACCCCCACCCCCACAGACACCCAGGTTGGGACCTAAGA
GCCCAGGCAAAGCCCCCATTTTAGACCCAGTTCTCATTCCCATGAGGAATTTTTGAAAAAAAAAATCCCATTGGAGCACC
TTTGGATGGGGGGGTGGCAATACATCCAAGCCTCTCCCCTCTCCACGGGATGTGGTCTCTCCTCGGAGTTTTTAACCAGT
CCCAACGTGGGTCGTTCAGGGTGCCAGGCTCCTTCCTGAAAAGTTTTCCCAACAACCCCC
>M00285:128:000000000-BF978:1:1118:6367:4896_1:N:0:46
CTCGAGTGGTGGGACTGCAGACCTTTCATCTCATCTGTTAGGTGTGAGATTGCTTAGCTTTGCATATTACTTTGTTATTC
AACATGGAAGCAGCCTTGTGATGCACCTTCACCAGACCTCATCATTGTAATGCCTTTCTTGGTTATATACTTCTCGCTGA
CCAAGGCTTGATTCCTTGGCTGGTAAGTGGCACGTATCACTCATGCCAGGCAATGACCTTTAATGAGGGAGAGGTTAACC
ACCAAATCAAGTCCCCCACTACCAGCATCCTGGGAGTTACTATTGACCAGAACTCAACTG
>M00285:128:000000000-BF978:1:1118:18660:4897_1:N:0:46
GGAAACCTTTTTCTATTCCGAAAGTAAAGTAAAGGAGAAAATCTTCAGAATTATGAATTTTATATCTCAATTTTAGTTAT
TAATATATATTTAAAACAGTCATCCCTGGGATTATGACATTTAATTCCAATATTTTAGCTGTTGTTAAATCTATTTCTTA
TCTGGATTCCTTCAGGTGTTTTATCCTGTATACTATATGGTGGGAAAAAATCCTATTCTCTATCTTAATTCAGTTATGAA
ATTTAATTATGATCCTTCATCAGTGGTACAAAGCTGGAGGAAATAGTTTTGGTCTTTCCT
>M00285:128:000000000-BF978:1:1118:19072:4897_1:N:0:46
CCCTCAGCACCCAGGGAGCATATTTCCGCCTCCATGCTTTTCTCCGGTGAAAGCCACAGATATGTCCCGCATCATCACAG
ATTCGCGCAAACCACCACAGTTGTAGCAGCACAGTTGGCGAACACAGCGAAACAAATCATTATATTTGAGCCCACTTGTG
ACTGCTGCGGCTCTTTTTATACTTCCAGACAACAAATAGGACCAGGTGTGCTGGGCGGAACGAAGGAGATACAGTTGATG
CCCACGTGTTTGAGCCCGCGGTACATTCCCATTGACCCAATCCGCAGGGGCGGGGACTTC
>M00285:128:000000000-BF978:1:1118:23342:4898_1:N:0:46
AAGACCTTGAACTCATTACCCTCTGGTACAGGTCAGAGAGTGAGGCACTTTTACAGCAGAGTTGCACAGTAAATTTCAGG
CCCAGTTCCCTTGCTGAATTCGCTGACATGGTTTAGGTAGTAATTGGTCCTGAGTTCCCCAATAGGAATGTGAGACTTCC
CACTGCTGGCTATTTTGAAGTGACACTCTACAACGTGTTGAGCAAGGAAAAATTTGAGTGCCATTGGACATTCCCTTATC
GTCATTTAACCTGCCAGCACCACCTTAGCTGTTTCATCATTGGTGGTTTCTGGACCAGTG
>M00285:128:000000000-BF978:1:1118:22615:4899_1:N:0:46
CCTCGTCACCTCCTCAAAGAATTCTATCAGGCTCGTGAGGCAAGATCTTCCCTTCACAAAGCCATGCTGATTGTCCCTAA
TCAGTCCCTGACTCTCCAGGTGCTCATAGATCCTATCCCTCAGAATCCTTTCTAACAGCTTATCCACCACAGACGTGAGA
CTCACCGGTCTGTAATCTCCCAGACTATCCCTACTACCTTTCTTAAACTAGGTAATGACATCCGCTACCCGCCAATCCTC
CGGCACCATCCCCATGGACAACGAGGACTCAAAGATCCTCACCAGCGGATCAACAATCTC
>M00285:128:000000000-BF978:1:1118:13758:4900_1:N:0:46
CTTTTAGTTTTTGTTTGGGTGACTGTTGTGGTGACCAGAGCAAAGCGCTGGCTGTGGTACATAAGGGGGAGCTCCCACTG
TAAAAAAAGAAGGGAATATTAATTGCACGCATTAATCATACGAAGGCTGGGTCACTGAGTGACCATGGGCTGCG
>M00285:128:000000000-BF978:1:1118:13798:4904_1:N:0:46
AACGTAATCCACAGTCATCATAACGACCAGGGTTCTGTGGATAAATATCCCAACACTTGCATTTTTAAGAATTAACTAAT
CAACATTATTACTTCAGCTGATATCCACAATATCCACAGGTAGAGAAGGGAAAGAATTTTTGTGAATGTACATACCAACC
TGAATTTTATTATTCTAAATGTGATAATGTAGATAACTGTAGCCAGCCCAGAGAGCACTCATCTATGCT
>M00285:128:000000000-BF978:1:1118:22952:4906_1:N:0:46
AGGATAGTAGGCGCACTGGAACATCACCACCTGCAGATTCCCCTCCAAGTCATGTATAATCCTGACTTGGAAGTATATCA
CTATTCATTCATTGTCCCAATGTCTAAATCCTGGAACTCCCATCAAAAGGATTGCAGTGGTTCAAGAAGGTGGCTCACCA
CCATAACCTTCTGAAGGATATTGTGGATGGGAACTAAATGCTAGCCTGGCCTGTAATGCC
>M00285:128:000000000-BF978:1:1118:8635:4908_1:N:0:46
NNNNNNNNNNNNNNNNNNNNNNNNNNNNNNNNNNN
>M00285:128:000000000-BF978:1:1118:6161:4911_1:N:0:46
GACACCTGCTTAGTGCCAAATGTTTAGACAGGGCAGAGTTTGTAAAGTGTGTGCAGGACTGATTCCTATCACAGTATGTT
GACAGGCCGATTAGAGGGAATATCATATTAGATATAGTATGAGGTAATGAACTGGGACAGGTGACAGATCTCTTGGTGGG
TGAGCATTTGGGAGACAGTGACCACTGCTCCTTAACCTTTAGCAATGTCATGGACAAGGGTAGGAGCAAAGAGGACAGGA
AGATA
>M00285:128:000000000-BF978:1:1118:13199:4911_1:N:0:46
ATGGGCATGATTTCTTCAAGGAAATGATTACAAGCACCATCCAACAATTTGTGCATTAAAAAAACCACAGACACTAACTG
ATCAGTTTCTTGGTCAATGAATGGGACTGGCTACACCATTGATGTATATAGTGTTCTCATTACAGAGATTGCAAAGTGGG
AATGAAAGAATACTCTAGTGTATTGTGTAAGTAAAATTTAGCAAATCTCTGCATGGTAAAACTCAAACTGAAATCATTTG
GAATTTGGCAATCTGTTAGAGTATTTGGATCATGCTGCTGGCTGTAATGCATCTTATGCT
>M00285:128:000000000-BF978:1:1118:26213:4912_1:N:0:46
TGAGCTGAATGTAGATATATCTACAAAAATAGTAAACAAAATTAAATAATTAAAACATCTGTTGACTGATGCTGCCGGGT
CACTGCTCCCAGTGTGAGGCGGTGGGCGGCTCTGAGAAGAGCCTTTGTGTTGTGTTCGGGAGAAGGAGGCGAGCT
>M00285:128:000000000-BF978:1:1118:21470:4915_1:N:0:46
AGAGTTGTCAAAAGAAACTGGTGAGCAGGATTGAGTATCAGCAGAATATATTTTTAGAAAGGAAGATCACCACCTGGTGT
GGAGCCTCCAATGCACAGGATCACAAGAGGCTGCAGAGGTTTGTAGACTCAGCCAGCGCCATCACAGGCACAACACTCTC
CATCATCAAAGACATCTTCAAGATGCGGTGTCTCAAGAAGGCAGCATCTATCATTAAGGACTCTCACCATCTGGGACATG
TCCTCTTCTCGTTACTACCATCAGGGA
>M00285:128:000000000-BF978:1:1118:16723:4915_1:N:0:46
ATTCCTCTCTAATCTCTCTATATCTATGTTTTGTCTTCGGTGGACGGTGCTTGTGAAGAAGCCTTTATTCTTGTTTCATC
TTACGGCTTACTGAACTGAACTTTAAGAACTAATTCCTGGACCTGGAGTTTAGGAATTTGACACACACACGACGGGTAGT
TTTGGGGTTATAATTTAAGATTCTAATATTTTGTTTTGTACTAATATACTAACTTTTTGTTCTTATTTTACATATTATTG
GATGTAGCTATTAATAAAGTAGTTTTAACACTGAAGTACGACTTGGTG
>M00285:128:000000000-BF978:1:1118:16029:4916_1:N:0:46
GTTTGGTAACAGTTATATAAATGCTCTTCTTTCCCCTGAAAACTTAATACCTGATATAGCAACAGATTTCATATTTGGCT
AAAACAGCGTTTTAATAGCAAAATCTATTGATTTCCACTGTTTACACTAAAGTCATGTAGTATCGACTGGAAAGCAATTG
TAGTGTATGTATTTCATGATTTTGAGTCGTTTT
>M00285:128:000000000-BF978:1:1118:15911:4916_1:N:0:46
GGCTCCCCAGAGCCCGTGCCGCACCGTGCAAAATGACCCCACTGCAATCTGGCTCTGTAGCACTAACCTACCTTATTTAG
GGA
>M00285:128:000000000-BF978:1:1118:14675:4917_1:N:0:46
TAAAAGAAATTAAAATAATGAAACAAAGGCAGTAAAATTCCCATGACATGGTCATTCTGGTTACCCATTTCAAGTATCTG
CAGAAGAACAATATAACCCCTATGCCACTTCCACCACTCGTCTTGATAACCACATCATCTGGCAAATCTATGGTTGAAGA
TGTGGAGAACTTTAGAAGAAATTCTTCAGTCATGTATCCATCTGTATTATCCTTTTTCTTCTAGCTCCTTAAATTCTGCC
TGGACCACAGCCTCTGGCTGTTCTTCTTCCTGCCGTGAGAATTTACAATAAGTTGCTCA
>M00285:128:000000000-BF978:1:1118:25270:4918_1:N:0:46
AGAGAAGTGGAGTGCTCTGTAGGAGGGAAGGGGTTAGATAGATCTTAGCAGGATAAAATGTTGGTGCAACATTGTGGGTT
GATGGGTCTGTACTGTGCTGTAATGTTCTATGTTCTATGTTCTAACTATTGT
>M00285:128:000000000-BF978:1:1118:6442:4918_1:N:0:46
GGGCCATTGCGGAGGCAGGGAGGCTCGAGAGGATAGCCTGCCCTCTGTATTGCACGGCCAGACTGTCCCATGAGAAATGA
TGACTGCAGCAGGGTTGGCTGCAGTCAGGCTGGTAAACTGGTGGAATCAGACAGCCCTGGATGATCCACTCGCTGTGAAT
GGTGGTACATGTGCAGTGATTACAAAGGAGTACTATACCTTTCAGCCCTCTGACCTGGCTGCTCACTTCA
>M00285:128:000000000-BF978:1:1118:15596:4920_1:N:0:46
GATAGCTAATCATTTTATTGGCAACAATAGTTTTCGTTCAAAGCTGTTTCAGGGCATCTAATCACAATGACATTAGTACT
TGGACTGTATGTACATTGATGATTTGTATTGTAATTTATATTCTAGTCTACAAAGTTAATAGGAGATTTATTTAAATTTA
TCTACAAATCCGTCTGCTTCCTCTCCAACTAAATGTACTTACACAGCAAAACCTAGTTATATAACTTATCCCAACTGTTG
GTTTTGCAATGTTGTTTACCTGTAGACAATTTAGAGTAGTAAAA
>M00285:128:000000000-BF978:1:1118:12390:4920_1:N:0:46
ATTTTCTGCTGAGTGTGAATCCGTCATGAAAACGTAAATGAACATCTAAAAAGACATAAAATAGCAATTCAATTGGTATC
TTTAATCACATTACCTGAAATACAAATGTTTTTCACTTCAGTTCTGTTCAAATCATTATTTTAACATGCTTATTTATATT
TATGGATAAAAAATTATATATGAATTTTGCTCAGAAAACATATTGAGTGATTCACCCAGTGTGGAGTCTATATAATCATC
AGGT
>M00285:128:000000000-BF978:1:1118:15826:4920_1:N:0:46
TTTCCGGAGTGGAACATGATTGCACTCCAACCAGCTATTAACAATCAAAATTCACCTTTGATTTTCAGACATGATTTACA
CAAGAACATAAGAATTAGGAAGATTCTAAATGGCTTACCCCTTTCTCAAACTGAGCCTCTTCAGTCAGGAGAGAAATATT
CCCTGTATCTGGCCTGTAAAGTCCTTTAATAATTTTGTATGCTTTAGTGAGGTCTGTTCTCATTCTGCTAAAGACTAGAG
AATACAACCTCTGTCTACTCAGCCTATCCTCGTATGGCACACCCGTCATCCCTGAAAGC
>M00285:128:000000000-BF978:1:1118:11563:4922_1:N:0:46
CGACTGGGAGAGAATCCAGTTTCGCTCTTGCTCGAGCTTCTTCAGGGAAAGAAGTCTACCAAGATTAGCTCTGCTCTTTT
CAGGGTGGGCTGCTGGGCTCCGCCCTTCTGGAAAGTTCTCCCCCAACCCTAACCGGGTTGCAGTTATTTTTTTGAAATCC
CGTCTGAGGATTGGCCGGTGTCCATTGATGATGCTAATAGCCTCACTAGTTGCTAGGTGAAATTATTTGCTTTGGGGGGG
GTGTTTCAAATTCCAGTAACTTGGTCATTTG
>M00285:128:000000000-BF978:1:1118:14237:4923_1:N:0:46
TTGTAACCTATGTACATTTTCTGGGGTCAATGAAATAATTTTAAGCTTTTCCATGCAACCAATTCTAGGGTCATAACTAC
TGTTACACTGCTATTTCTGCTCAGTACAAAAGTATTGTAACAGCTGAACATTTTGAAATATTCAACCATTTGGTTCTTTA
ACAGATCAACATAACCCT
>M00285:128:000000000-BF978:1:1118:15235:4923_1:N:0:46
GGCTTTATACATGATCGGTCCATGACTTGTATTCTGTTCATTCAATTTGTCACTCAGATCCACTCCCACTCTGATCCAGT
TGCTGGAAGACACATAGAGCCATAGTGTCACCGAGTCATACAACATGGAAACAGGTCCTTCAGCCCAACTCGTCCATGCC
AACCTTGGTGCCCATCAAGTCAGTCCCACTTGCTCACATTTGGCCCATATCATTCTAAGCCTCTCATATCCATGTACTCA
TCCAAATGCTTTTTAAATGTTGTTATTGTACCTGCCTCACCCACTTCTCTGGCAGCTCGT
>M00285:128:000000000-BF978:1:1118:19173:4924_1:N:0:46
CAAAGTGCATTCTCTCCAAGCTCACTTACATATCTGTTCATTCTGTAACTTAAACAAGGGATGGTAAAATTTCTGAACTG
ATACTATCAACAAAATAAACAAGGTACTCTGAATTACATCAAAGCTTATTTATAATGTGTTTAGCAAACTGCAATGGAAA
CAGGCAAATAATGCCCTGATTTTCTAAACCGTTCAACATCTGCTTTTACTTAATGTCAATTTTTGATAACATTGAGAAGT
TTCCAAGCATTTTTGTGGAAAAATTCTATATACTTTCTCCATAGTTTAATGTCTCAAAA
>M00285:128:000000000-BF978:1:1118:5043:4924_1:N:0:46
GAAACGTATAAGATGTTGAAGGGAATGGACAAAGTGAATGTGGTCAAGCTGTTTCCCTTGGTGGGGGAATCCAGGACTAG
AGGACACACACTTAGAATTAGAGGAAGCAAGTTCAAAACAGAGATAAGGAGGAATTTCTTTAGCCAGAGGGTGGTGAACC
TGTGGAACTCCTTACCACAGAAAGCAGTGGAAGCAAGATCATTGGG
>M00285:128:000000000-BF978:1:1118:26968:4925_1:N:0:46
GACAGAATAAGTAAACAAACATAAGCATCCTCCAGCATTGAGCTTAATTATACAGCTGGCTCCAATGAGCAGGTACCTGT
ATGCCCAAAATTAGACTCTAACATAGACTCTTTATTCTAAACTTCATCAGGAAAGAGACCATCAAGTGGAGAGAAGAAAA
AATTCAAGGACGTTATTAAGAACTTTGAGTCCATTCAGCAAAAACACACAGAATACCACATCTAAACTAGTCA
>M00285:128:000000000-BF978:1:1118:22615:4926_1:N:0:46
CCGAAAGAATATTTGGCACGAAAGTGCAACGTTAATCCGACAGTGGCAGAGGCAAAAGCGACAGTGCACAGAAAGAGGTT
TGGATGGAGAGGAGGGTGTCCAAGCCTTGTAAAACTTCGCTGATTTGGAGAATGTGCTTCAGAGTTGGAGCAGGAACTTC
GCACATCTGCTGAATAAGGAAAGTGAGAACGGAGGA
>M00285:128:000000000-BF978:1:1118:20496:4927_1:N:0:46
GACCCATGTCTTCAACCGTTCCTCACCATGAGTCAAAGTCCTGGACCTCACTGCCTTACAACATTGTAGCACCATTGTCA
CATGGGCTAAGAGGTTCAAAACAGCAGCTCACTAC
>M00285:128:000000000-BF978:1:1118:10862:4927_1:N:0:46
CAGTCCTCGTTCAGCATGTCTTCCACCCTCTGCAGAAATCACCTTTGTTATCCCCAACTGGCCCCACATTCCTCCTACCA
AATGTTTATTATTTACACACACTGAGATGATTTTTTTCATCCCTTTCATTTTAACTGCCGCCCTGATCTCGTATTTTCAC
TTTGCATTCAAACTAAGACAGATGAGTTGCCAGCACAAATAGAAATAAATGGGCATGATCTGATAGCCATCGCAGATAAA
TGGTTGCAGGATGATCAAGGCTGTGTTCGACATTTCAGAAGAAGTGAGAAGGAAAAGGA
>M00285:128:000000000-BF978:1:1118:23620:4927_1:N:0:46
AGCTTTAAATTATATGATGAGATTTCTCTATTAGTCACATGCACATCGAAACACAGTGAAATATATCTTTTGCCTAGAGT
GTTCTGAGGGCAGCCTGCAAGTGTTGCCACGCTTCCGGTGCCAACATAGCATGCTCACAACTTCCTAACCTGTACATCTT
TGGAATGTGGAAGGAAACCGGAGCACCCGGAGGAAATCCACGCAGACACGGGGAGAGCATACAAGCTCCTTACAGACAGC
GGCCGGAATTGAACCCAGTTCACTGCTGTTGTAATAGCGTTATGCTAACCACTATGCTAC
>M00285:128:000000000-BF978:1:1118:12739:4927_1:N:0:46
AGGTCTGTATATAATTCCCATCAGGGTCTTTTTTATCCTTGCAGTTTCTTAACCCTACCCACAAGGATTCCACATCTTCT
GATCCTATGTTACTTCTTGCTCAGGATTTGATTTTACTTTTTTCACTAGCACAGCCACCTCATCCC
>M00285:128:000000000-BF978:1:1118:14494:4928_1:N:0:46
GTGAAGGGGGAAAAGATGGGGGGACCGGAGGATAATCAGGAGAGAGAGCACAGGAGGTGGAGGGTGGGGGGGTTTGGTGG
GGGTGAATGTGGAACACTCTAGAGGTGATAGTCACCCTGCCCAGGTCTGTGAGCTCCTCAACCTGAGCTCCAGACTTCCC
TCTTGAATCCTCTCCACCTCTAACTCACCTTAAAACCGAGCCCTGTGCAAACATCTCCCCATTGTGCCCAGTGACTGTAG
TGTAGAGAGGTCTAGCAGGGAGGCAGGTTGTTGGTATGAGTTATGTATGAATTCA
>M00285:128:000000000-BF978:1:1118:8943:4930_1:N:0:46
GGAGTAAAAGAGAAACACATCTATTCTTAACCTTAGCTCCAATGGCACCCCTATTTTAAAATGCTCATACTTGTATTCAG
GTC
>M00285:128:000000000-BF978:1:1118:7308:4931_1:N:0:46
GGCCATTCAGCAGATCGATTCTGGCATCTGCTCCACCACTCAATAATGACTGATTTTTCTTTCTCAACCCCATCCGACCG
CCTTCTTGCCGTATCCCCCTCACCAATCAAGAACCTAACCATCTCTACCTTCAGTACACCCAGTGACTTGGCCTCCACAG
CCCT
>M00285:128:000000000-BF978:1:1118:25933:4931_1:N:0:46
NNNNNNNNNNNNNNNNNNNNNNNNNNNNNNNNNNN
>M00285:128:000000000-BF978:1:1118:18926:4932_1:N:0:46
GGGCAGGAGGTACAGAAGCCTGAAGTCCCACACCACAAAGTTGAAGAACAGCTACTTCCCTTCAACCATTCGGTTCTTGA
ACCAACCGTCAGAACCCTAATCACTGCAGTTTAGCAACACTATGACCACTTTGATCACTTTGCACTAAATTGGACATTTT
TTTTGTTCTAATTGTGTGCTTGTAAAAATTGTGTCATAATTTATGTTTACTTTATGAATGCTGCTTATCTGCTGCTGTGC
GCCTGTGATGCTGCTGCAGGTACATTTTTCATTGCACCCGTGCTCACATGGACGTGCAT
>M00285:128:000000000-BF978:1:1118:22298:4934_1:N:0:46
TTTGTCACATCAGTAACCAACTCAACAATAAAATATACTCAAAAAAAACTGCAGATACTGGCAATCTGAAATAAAAACAG
AAAATGGTGTAAACGCTCAGCAGGTCATGCAGAAAGAGAAAAATAGTTGATGTTTCAGGTTTCTGACGAAGAGTCTTCGA
CCCGAAATGTCAGCTCTGCTTCTCTCTCCACAGATGTTGCCTGACCTGTTGAGTGTTTCCAGCATTTTTAGTTGTTTGAA
TAAAATACATACACTCAGTCTGCAGTCTCTCTTATGTCGCTCACTCTACTTACTGTTTT
>M00285:128:000000000-BF978:1:1118:15138:4934_1:N:0:46
TATAATTAAGGCAATAATTATTTCAGCAGTTTTAACTAAATGTACAAACATTAACTTCAAAAATTGTATGTGGGCACCAT
CCACTTCCATTATATTTGAATATTATCCCCATTAGTGTCCTCTAAAAGATTTTTTGGAAAACAGCCTTTTTGTCTTTTTT
TTTTACAAAATTTTATATATTCCAGTTAGAAACTGATCAAATTGTCCAAGGCAATTTATTGTAGTTGATTTCAGTATGGC
CAGGTAATGAAGAAACAACAGAAGAATCGTTGCTACTGAAATGAATTAAGTTTCCCTGGT
>M00285:128:000000000-BF978:1:1118:15926:4934_1:N:0:46
GATCTACACTCTTTCCCTACACGACGCTCTTCCGATCTGGACTACACGTATTCCCTCCACGGCTCGCTTCCGAACTAATT
TACACGATTTCCCTACCCGGCGCGAGTACTACCACAATAGGAGAAATAATGAGTTGGGGGTGAGTAGTGAACGTCATGAC
TTTCGACCACGTAAGGTAATGCTGAAAATTAATAGATTAAAGGTGACGTGGCATTGCAGGCACTGCAACGTCTGATAGTG
GATCCTAAGGTGGCCAGTACGACATTATGAATCTTACGCTAATGCTGTTAATATTTTTA
>M00285:128:000000000-BF978:1:1118:20565:4936_1:N:0:46
ATTGCACAGGCTTACACTGTACATTGAGTGGCAGAAGAAATTTAAGCAAGCATCAGTCGAAGGCATGACCTGAGGATGTT
GATATATTCATGGTTAAATATCCTGCTATAACCCTTTGTCTAGAGCCACATCTAGAATACTCTATTTGTGTGAGGCAAGA
TTGTGTTGTCCCATGGCCGTTGTGACCTATCATGGAAAAGGGCAGCAGCTTATGAAGAGATGAAAAAGTTGGGGGAAAAA
TTAAAAATACAAATGCAAGGGATAAAAACTATAACGTGCATGCAAAATACATTGAAGTT
>M00285:128:000000000-BF978:1:1118:13064:4936_1:N:0:46
AACTGCTTTTATGCAGTTTGTGCTTAGTTTTAGAGAAAAAAATATCAAATCATCCTATTCTGCTTTGAAAACGCTGTTTT
AGCCAAACTAGAATACATTTAATCTATCTGTAATTAACATTTCAGTGTGAATAGGTACAGTGAAATAACTCTTACCAATC
GACTCAGCAACATGC
>M00285:128:000000000-BF978:1:1118:12669:4937_1:N:0:46
GTGATGTACCATTCTATGTTCCATGTCCCATGTTCCTTTGCTGTACTGTTCTATGTTCCATGTCCCATGTTCCCATGCTG
TACTGTTCTATGTTCCCATGCTGTACTGTTCTATGTTCCATGTCCCATGGTCCTATGCTGTCCTGTTCTATGTTCCATGT
CCCTGTGCGGTGCTGAGCTATGTTCCCTGTCCCACGCTCACGTGACCACGTCAGATAACCCGCCTGCACCTCACCAACTG
CGCATACCATCGTCCCACCTCTTCTCCTGGTAACAAAACTCTAAGAAGCAACAACGTTAC
>M00285:128:000000000-BF978:1:1118:12393:4938_1:N:0:46
TGAACATAATACTCTAAATGTTGTCTAACTAAAGTCTTATATAGCTGCAACTTCACTCGTCAACTTTTATATGCAATGCC
CTGACCAATAAATGTAGGCATGCCATATACCTTCTTTACCACTCTTTCTACTTGTG
>M00285:128:000000000-BF978:1:1118:24894:4938_1:N:0:46
GAACAATATAAGAATAAAACTGGCAGACCACCTGGCATTAAGAGACAGCAGGAGATAAAAAGGAAGTCTTCACTGGATCA
TCCAGCAAAGTCCTTCTCACAAATTTGGGAGAACTATCCCACAGACAGATTTACGGAAATCCCTGGATATGTCCCATCCA
CTGGGA
>M00285:128:000000000-BF978:1:1118:9599:4940_1:N:0:46
GAGGGGGAAGGGAGAGAGCTAAGACAGAGGCTGGCAAGTGATAGGAGGAACCAGATAATGGAGGGATGATGGGCAGATGG
AACCTGGTGGGTGAGGGGATTTGAAAGGTGAACAAAGGGAGAAGAAACTCCGGGTAGATAGATATGGGGGTGATGGGCAG
ATGGAACTTGGTGGAGAAGGATGATGCAGGGTTTCATCCTGTAATGTCAACAATACGGATGCTGCTTGACCTGCTGAGCA
CCTCCAGCAGATTGCTTCTTGCCTTAGATTCCAGCATCTGCAGTCTCTTGTGTCTCATGT
>M00285:128:000000000-BF978:1:1118:13970:4943_1:N:0:46
GGAGTGAGAAGGATCCGCCATTATATTTTTGGTCTTCCTGACACAACGGTCCTTGTATATGTCTGCGATGGATGGAAGAG
AGACACCTATGATCCTCTCCGCAGCCCTAACTATCCTCTGGAGGGACTTCCGCCCAGCAGCTGAGCAGCTTCCAAACCAG
ACAGTGATACATTGGGTTAGGATGCT
>M00285:128:000000000-BF978:1:1118:13939:4944_1:N:0:46
TGAGGGTCACTCACTGTGTAACTGTACAGAGTCGCTGTTTATTCAGGGTGAGGGTCACTCACTGTGTAACTGTACAGAGT
CACTGTTTATTCAGGGTGAGGGTCACTGTGTAACTGTACAGAGTCACTGTTTATTCAGGGTGAGGGTCGCTGTGTAACTG
TACAGAGTCACTGTTTATTCAGGGTGAGGGTCGCTGTGTAACTGTCAAGAGTCGCTGTTTATGCAGGGTGAGGGTAGCTG
TGGAACTGTACAGAGACTGTGTTGTTTCAGGGAGAGGGCTGCTGTGTAA
>M00285:128:000000000-BF978:1:1118:6816:4946_1:N:0:46
TCCAGCCCTTCTCTCTCAGGAAATTTCACACTTTTCCAGTTCTCATGAAGGATCAGTGACCTGAAACTTAAATCTGATTC
TCACTCACAGATGTGTCTGACCTCCAGCATCTGCAGTTTTACGACATTCATGTTTTAATTTAAACTTTGAAGTTGACAAA
GATATTGTAATGCTTTAAAGAAGGAGTTATAATTGTTGCTAGATAGATTTTTCAATCACTTATTCTCTGTAACTAATAGT
TTAACTAACTGGAAATATCACTAATGCTGGGTCTCCAGTTATGTTCTTCTTGTGTCCCTT
>M00285:128:000000000-BF978:1:1118:15453:4947_1:N:0:46
GCTACTACCTACTGCTACCCAAACTCTACCACTCGTTTTCACATTAGCGACAATTCATAGTGGCCAATTAACCTAACAAT
CCACACATCTTCAGATGTGGAAGGAAATCAGAGCACCTAGGGGAATCTATACGATCAAACAGAGTTCAAGATCACCGGAG
CTGTGAGACAGTGGATCTGCTTCCTGGCAGCTGTGCTGCACCATTGCCATTGGCTCAACAGCCTGGAATACCTGATGTAC
CGGCATTAGAGAATTTAAGCCCAATAGGAACAGGTAGGAAATTCAACTTCCTGGGCCTC
>M00285:128:000000000-BF978:1:1118:12992:4952_1:N:0:46
CACTCTTGCCGTCTGGAAGAAGGCTCAAGTGCATTCGGGCAAGGACAACTAGACTGTGCAATAGCTTCTTCCCACAAGCT
ATTAGAACTGTGAACTCCCTCATCCCTCCATCGCTCCCACCAACACTAAAGGATGCTAGGTGTACAGAAATACACTAGCA
CTTTAAATATCTGCTGCCAGTATGGTCACTTTAAGATTATTTATTTAAGGGTTGTGTAATTTAATTTTGTGACTCTAATG
TTTTTAGTGTCTCTCTGTCTTCGTGTCCCTCAGTGTTTGTTTCTTTTTTTTTAATGTGAC
>M00285:128:000000000-BF978:1:1118:19369:4952_1:N:0:46
ATGTGGATTAATGTGGGCAGTTTGAACTTACCTCTTTAGGTGACAGCAGTAGAGATTCACAAGGTTGTTTCCATAAATAA
GGGGTTACCCCATAATGATTGCAAATTTGCAGGCATGGTAGTGTAGCAGTGTAATGCTATTACAGCACCATTGACCATGG
GTTCAATTCCAGCCGCTGTCTATCTCCCCGGTTCTGCGTGGGTTTCCTCCGGGTGCTCTGGTTTCCTCCCACATTGCAAA
GACATACAGGTTAGGAAGTTGGGGGCATGCCATGTTGGTGCCGGAAGCGTAGCGACACTT
>M00285:128:000000000-BF978:1:1118:17572:4953_1:N:0:46
CGAGGGGGAGCAGAGCCGGGGTTCACGTGTGTGGGGGGGGCAGAGCCGGGGTTCACGGTCCATCGGGGGCAGGGGGTGGA
TTTGTTGTGTGAGGACAGGCTAAGGCTGGGCGGACGTGTGGGTGGGGGAGTTGAGAAGGTGATTACACGGAGATGGACTC
AGTCTGAAGGGGCCTGAGGGGGCGGTCTCAGCGTTGGTGCTTCTCTGAGGTGGACACCACAGAACTTCCCTGCTTTACAA
CAGGCCGGAAAGACAGACAGGGGGCCCAGGCTTGGAATGAGGGGGCCAGCGTTCTGCAC
>M00285:128:000000000-BF978:1:1118:15601:4954_1:N:0:46
CCTTACAGTCAGCGACGGGAATTGAACCCCGATCACTGGTGCTGTAACAGCGTCGTGGTAACCGCTACGCTATCATGCCG
CCCCTTAGTAGTTGTTTAGCTGGAGAGGTACAATCACCTAGAGGAGAAATAGCAAATTCAGTCGACAGAACAAGTGACTA
AGTGCGCATCAGATCGGAAGAGCACACGTCTGAACTAGTCACTCCGCGAAATCTCGTATGCCGTCTTCTGCTTGAAAAAA
AAAAAAATTCGATTGCTGTAGATTGTTTGCATGAGATGGAGGAAAAAATTGAAAACAGA
>M00285:128:000000000-BF978:1:1118:9152:4954_1:N:0:46
GCAGGTTTTGAATGATAGCAACAGTTAGTTTGTAAAGATTAACACAAACCCTGTATCTGCAACTCATAATTTCAATCAAA
AATACAAATCAGGTGAAAACAAGTAGATCTATGAACTAATGGTCACAGCAAAATCCTCACTGAATCACAATGGT
>M00285:128:000000000-BF978:1:1118:6710:4956_1:N:0:46
TTATAACCACCCAAGAGTGGAAGGTTTAATGTCTCATCTCATAGAGGACAACTCTAAAGTACTTCTTTTCTACAGCACTT
CAAGTCAGTCTTGATTTTTTTGCTGAAGTCTCCAAACATAACATAAACTCACAACTTTCTGAAATGGAGATGAAAGTTAT
AACTGAGCCACAATTACCACTGCATTTAAACAATATCTATATACTTCATGCCACTTATTATTTGGCATAATGTGA
>M00285:128:000000000-BF978:1:1118:9311:4960_1:N:0:46
AACGGTCTGGTCTTAGCAAAGTCTAAAGTCAGCTGATCAGTTCAAAAAAAATAAATTCTCAATCAAAACCTCTTTGTTGT
GCGAAATGACAGAGACTGATAGAGAGCTGCAGATATGGGTTACAGTGATATCATTTCGTAATATATTATGCAACAA
>M00285:128:000000000-BF978:1:1118:4451:4961_1:N:0:46
AGTGCATCCTTCCTTAGCTATGGGGCCCAAATGTGGTCTGACCAGTGCCTTATAAAGCCTTAACATTACATCCTTGTTTT
TATACTCTAGTCCTCGCGAAATGAATGCAAACATTGCATTTGCTTTCCTTACTACTTACTCAACCTGCAAGTTACTCCCA
AGTCCTTTTGCACCTCCGATTTCTGAATTTGCTCCCTATTTGGAAAATAATCTATGCCTTTATTCCTTCTACCAAATTGC
AGGATGGTACACTTCCCTATGCTGAGAGTTTACACATCCTCCAATGGAAT
>M00285:128:000000000-BF978:1:1118:4539:4964_1:N:0:46
CCCCTCCAGTTCAGGTGCAAAGTGTCCCTCTTATGAAAAGTTGTGCCACCTTGTGTTGAACTTATTGTTTTTTTTCCTTG
TGAATGCTGCTTACATGCTGAAAGGAATAGCTGAGGTGTAAACGTGGTCGGCATGGACTCGTTGGCCGAAGGGCCTGTAT
CCATGCAGTATTGCTCTGTGGCTCTTTGTGCCTGTGATGCTGCTGCAAGTCAGAATTT
>M00285:128:000000000-BF978:1:1118:9445:4965_1:N:0:46
CAACTGAATTCCAAAACCAGAGTGCAAAGTGCGTATATCACTTATATCATGCCATTAGTGCATGTTAACAGAGATGAAAT
TTCCATCCCCAGATATACTTCTAGTAAATCTGTGCAGCACTCCCTCCAAAGCTAACATGTTCTCCCTAAGAGAGAGAGTT
CACTGAGACATGACATGATTATGTTTTATACACATGCAGTTTCCTAGAAATAGTAATACAGCCTTTTTGGTATGTTAAAC
AAAACCATAACATTTGGCAAGATAAGGTGGAAACAGTTTGTACTCAGGAT
>M00285:128:000000000-BF978:1:1118:26598:4970_1:N:0:46
TTTTGAAGTATAGTAAATAAATAATCCCATTCAACTCTGTCAAATGCTTTTTCAGCATCTAAGGAAACTACACATTCTGG
AATTTGAGATGAAGGAGTATATATAATATTCATTAATCTCCTAATATTAAAATGTAAATAACGATTCTGGATAAATCCTG
TCTGATCTTCAGAA
>M00285:128:000000000-BF978:1:1118:23699:4970_1:N:0:46
GATCTACACTCTTTCCCTACACGACGCTCTTCCGATCTGATCTACACTCTTTCCCTACACGCCGCACTTCCGAACTGATC
TACACTCTTTCCCTTCCCGAAGCACTTCCAAACCGATTACACGAGCGTAGCGCAATGAGAGAATTAGGAACAGACAGAAG
AGCAACCGGGCAGCAGGAGACAGGAGGAAAGAGAACACAGGGGACGAGATCAAAAGCAAGGTAAGTGTGACACAGGTAAT
GAAGAAAGGACAGACTCCGCAAGTGACACTACGATGGCCTGCTCTGGACACATAACACAC
>M00285:128:000000000-BF978:1:1118:14020:4971_1:N:0:46
AACTCCAGAGAATGCCGATAGGACAACCCTCCCATCCCAGAAATAGTGAGTGAATCATTCATTCTGGTGAATCTCATTTG
AACCGCCTCCAACACTACGATATCTTTTCTTAGATAGCGCAACTAAAACCCTGCGCAGTACTCCAGGTGTGACCTTACGA
ACACCCTGTACAACTGTAACAAAACTTCCCTATTTCTCAACTCCAAGCCCTTTGTAGTCAAGGCCAATGTGTCATTTACC
TTGTTAACCACTGCTGCACCTGCCTGTTAACTTTGTGATTCATGCACCAGAACAACTCG
>M00285:128:000000000-BF978:1:1118:7876:4971_1:N:0:46
ATGACAAAAGATAGATGAGAATACAGCAACGGATCGTCAGAGGCACGATAGATGGTCCAGGGGCACAGATTCGGCAATGT
TTGCGATTGGCCAAAGATGGAGTCAGTTGTTCATTCTAGACCCAAGTTGGAAACCAGGCTTGAAGAAAAACTGGTTCAAC
TAGGATGGTGTCTGAGGAGGATGTTGAACTCAGGAGGGCATTGATT
>M00285:128:000000000-BF978:1:1118:15076:4972_1:N:0:46
CAACAGCATATTTCAGGGAGAGGTTGAAGATGTTAGTGAAAACCCCAGCTAGTTGGTTAGCGCATGCCTGAAGCACACGA
CCTGGTACACCATCAGGTCTGGCTGCTTTCCTTGTGTTGACACTGTGTAGTATCCTACTAACCTCATTAGTATCAAGTAC
CAGTGTATCAAGTGTATTGAAGGCAGAGCTGTAGTCAATAAACAATCTCCTTCCTATACTCCAACTCATGGTTATTTGAG
ATTCGGCCCACTATTGTGGTGTCACCTGCAAACTTGTAGATGGAGTTGGAGCAGAAACTG
>M00285:128:000000000-BF978:1:1118:6149:4972_1:N:0:46
GTCATAGAATCATGGAGAGAGGCTGAAACAGGGATGCAATTATAATTTAATAACCACTAATATAACATCATGTCAACCTA
AAATATCTTGACATTTTGCAGTGTCTGGTAATGTAAGAGAGAAAATGCAGAAACAAGCCCTTTGACCCATCATGTCCATG
TCAAACACCAACCATCCATTTA
>M00285:128:000000000-BF978:1:1118:8366:4972_1:N:0:46
CTGTGGAAGTGAAGCCATTGAATATACTCATGACAAAGACAAACAGATATTAGAACCACGGGGGAGTCAAGGATCCGGAG
AAAACATGGGAAGAAGGTGTTGAGACTAAGATTAGATCCAATGTGATCTTTTTGAATGGTGGAGCAGACTCAAGTTGCTG
ATTGGCCCA
>M00285:128:000000000-BF978:1:1118:8788:4974_1:N:0:46
AGAAAGGGATTGAAGACACATGTAGTGTGTTCAGCCTCTGTTGCTTTGCCCAGGTAGAACTGATGTGTGTTTCTGTATAG
CCAGATCATCCAGGGAGCCGGTAGGGCTGCAGCTAGGAGAGTGTGGGAAGAAGAATCTAGATGTGAAACGGGCCTGGCTG
AGGGTTTTACCAGCTGGTGAATTGAGAGAGGGCTGGATTTCAGGATAATGTGGAAGCAAAAATATTTTCTTAGTGGTCGG
GTCAGGGTCTCACCTTGTGGAAATTGTGGTTCAGTGTAAACCCCAGGG
>M00285:128:000000000-BF978:1:1118:14624:4976_1:N:0:46
TCAGATAACAGTTTCTAGTGTTGCTTCTGCTCTGCACACTTGTACTGGGTCTGGGTACATCTATTATTTGTCCCATTACC
AAACTGTGATGCTTTGCACCATTGAACATTCCATCCTTTTAAAAGTAAACAGCCCTCAGAGTTTTTGTAAGTGATCCCAC
TTCTTCTAACCACCCCCATTAACCCATCAGCTGGATGACCTCATTGATGATGCCTCGACCTCCTCAGAAGGCCAAGGACT
CTTGAACGGACCTCTCGTACGCTAAAAGATGAACTCTTGATCTCCCAATCTATCCCGTTG
>M00285:128:000000000-BF978:1:1118:11479:4977_1:N:0:46
AGACTGTGACGTTGTTTGTGTGCCTTAATAATATTGCTTACTGACTGTGCATTTACATCAGTGACGTCACTGTTAAATGA
TTTTGTGGGCTTTGGGGGTCCACCATCTAACAAGGACATGTTCTGGGGGGGCTGCAGCATGAAAAAGGTTGAAAACCACT
GTCCTAATCCACCTCACTTTGCCTACTTGCACTGTGCTTTCTCTGTAACTGTTACATTATATTCTGCATTCTGTTTTCTT
TTTACTCCCTCAATGTAATTATGTATGGCATGATCTGTCTTT
>M00285:128:000000000-BF978:1:1118:22147:4979_1:N:0:46
GGGAAACTACATCATGTGAAAGTATTGAATAAATGGACTCCAAATATCTTCAAACCTAAGCGAAGAGTCAACAGTACCAC
TCCTAATTTTTTCCAAATTAAGACATGATATAGTTTGAGAGAACCATTGCAAGGTAGTGGGGGGGATTGGATCCTTCCAT
TTAAGCAGAATGGCTCGTTTGGCCATTAATGAAACAGACTAAGGGTAC
>M00285:128:000000000-BF978:1:1118:11303:4981_1:N:0:46
GTAGGTTAAGTGAGCAAGCAAAGATCTAGCAAATGAAATATAATGCGTGAATATGCAAAATTATCCATTTTGGTAGGAAA
AACAAGAAAGCATATTATCTAAGTTATGAGAGAACACAGAGCTCTGAGATACAGAGGGATTTGGGTGTCCTATTGTATGT
TTCACAAAAGGCTGCCCTGGAGATATAACACGGAAATAGGAGAGCTAACAGAATGTCATTGTTTATTGCTAGGGAAATTG
AATAAAAAAATAGGAAGGTTATGCTTCAGATACACAGACAGTGGTGAGAGCTAATCTCGG
>M00285:128:000000000-BF978:1:1118:5613:4983_1:N:0:46
CCCACACCTGTCCCCAGAGGGACAGCGCCTTTGACCTTGAAGCCTGACCCCTCCCCAGCACCATCACTACTCGCTACCGC
CCCCCCACCCCCCACCCTCCCGGGAGAGAACGGTGCCCCAGCAGAGAGGGCTGGTGCAACAGGAAGGATGTGGGATCTGG
GCGGGACAGCCCGGGAAGGCCCAGCGCCGGAACCGCGCGGCCCGGACCCGCGGCCCGGGGCCGCCCACCCGCCGGTGGGG
GAGGGCCGGCCGCCGGCCCCGCCCGCCCCCCGGCCGCCGGCCGGCCGGGACTTGCGGACC
>M00285:128:000000000-BF978:1:1118:24350:4984_1:N:0:46
GTAGTGTGTTCTGGGAGCAGCCAACAAGTGTCACCATGCTTCCAGCGCCAACACAACATGCCCACAACTTCCTAACCCAT
ATGTCTTTGGATTGTGGGAGGAAACCAGAGCACCCAGAGGAAACCCATCCAGATATGGGAGAATGTACAAACTCCTTACA
GACAGCGGGAATTGAACCTCGATCGCTGGCGCTGTAATAGCGTCGGGCTAACTGCTATGCCATCGTTCTTGGATAACAGT
GGTAA
>M00285:128:000000000-BF978:1:1118:21262:4989_1:N:0:46
AGGTCAGGTGATAGGCAAGTCCGGGTGAGAGGGAGAGATAGTGGATGGTATTTGAAAACTACTTGCTATAATTAATACAA
AACTAGTACTACAACTATTGGTATTGGTATTCATTTATAACTGTCACTTGTACCAAGGTACAGTGAAAAATTTGTCTTGG
CTATTGATCGTACAGGTCAATTCATTATACAGTTCAGTTAAATTGGGTTAGTACAGAGTGCATTGATGTAGTACAGGTGA
AAACATTAACAGTACAGAGTAAAGCGTCAACTAGTAAAGTGTCAACAAGTGTACAGAGT
>M00285:128:000000000-BF978:1:1118:26638:4989_1:N:0:46
GATTAATGTCGGATTAGTTTAAAATGGATGGTTAATGATCGGCATGGACTTGGTGGGCTGAAGGGCCTGTTTCCATTCCC
TATCCCTCCGTGACATTCTTGGAAAATGGGCAGCAATTAGTTAAACTGATGACAGCACAATAGGCTGGAGAAGACCAAGC
CAGGATTCCCATTACGTACAGAAAGTGTGGGCACCACTACAGCAGGACACTGCAGCACAGTTTGTTTGTATATATGCTTG
TGCATCGTGTGCAAGGGAAGAGTTAGGGGGAGTCTGGAAGTGAGGTAGGTCACCATCA
>M00285:128:000000000-BF978:1:1118:22136:4990_1:N:0:46
ATTCTCAAACCTTGGCAATGGGAAATAAATAAATGTGTGGACTCTTGCTCTTTGATCCAGAGGACAAAGTCAATGCACAT
CACTATACTGTCCTCTACTATCCTTGAACTCTTGCTTGGTCTCCCACCTTGAATGGCTACCTATACCAAAGGTTGTGGTT
ATTGAGCTCATCCACCCTGTAACCCCGATTTGCATCCAATCAAGCCGAAAGAAATTCAGATACATTGGACAATAGCAAAG
GCTGAGATTCTTGCAC
>M00285:128:000000000-BF978:1:1118:23401:4991_1:N:0:46
TGTTCGAAACTCTGGAGACAAAAAGCACAGGAACTGTCTGAGCCACAGAGTCCCAGTGTTTCTTTTATTATGGCGTGCAG
GCTACTTTTTCCAGATATTTACTGGTTATGGCTAATTATGAGTTTAAACAAGAGTAAGGGACAGACTAACTTGGGTTATT
TTCTCTGGAGCAGTAGCGGCTGAGGTGAGATCTGATAAAAGGTTACAAGATTATGAGAAGCATAGACGGAGTAGACAACC
AGAATCCTTTCCCCAGGGTCAAAATGT
>M00285:128:000000000-BF978:1:1118:23255:4991_1:N:0:46
TGAGACTCTGTGCACTCCCTCTTCACCTTGTATTGCTAACACTGCCCCTATCCCATTTCTCTCTTTCTCTTTTCTAGACC
TGGTATACGAAGCAGAGATTCAATGAGAGAAGGAGAAAGTCAGTGTTTTAGGGATTGAGTAGGGCAGCATTTGGCACTGA
TAAAACAGATCCAGAAATGCAAAGTTTGTGCAAAATTGCTATTTAAGTGGGGCCTTATTTCAAACAGTTACTGCT
>M00285:128:000000000-BF978:1:1118:20005:4992_1:N:0:46
TGCTCCGACTGGGCAGTTGCACAAGGAGATGACATCATCATGCGTGGAGCTAACTCAGAAATCATAAGATATCTTTACTA
GTCACATGTACATCTAAACACACAGTGAAATGCATCTTTTGTGTAGAGTGTTCTAAGGGCAGCCCGCAAGTGTCGCCACG
CTTCCGGCGCCAACATAGCATGCCCACAACTTCCTAACCTGTACG
>M00285:128:000000000-BF978:1:1118:26960:4992_1:N:0:46
ATAGGGTAGAGACTAGGAGAGATTGAATGACAAAAGAAGTGGTAGTGCTGACTCAGAGGGATGTTGAAGGCTCATGGCAT
AAGACAAATTTCTGTCCAATGCCACTAAACAAAAACCAATTCAACTCCCTCCCTGAGTCAGTTACATAAATCTGGACCTC
TTTAAGCCAGAAGTAATTTACACTGA
>M00285:128:000000000-BF978:1:1118:22983:4995_1:N:0:46
GCCTGCCCATTAAGGCTTCAGGCCATTTTAATCCAGTCTCGTGGTATGTTTTATTCAAGGCTGCTTTTATTTCGCCATTC
ACCCGTTCCACCATGCCTGAAGACTGAGGCTGGTAGGGTATATGCAATTTCCACTGGAATCCCATTGTTTCTACTAATGC
ACGTACTATCTTCCCTGTGAAATGTGTCCCTCTATCGCTATTAATTCCCATAGGTATACCATATCGGTGTATTAATTCTT
TCAACAATATCTTTACCACTGTCCTAGCATCATCCCTCCTAGTGGGGTATGCTTCCGTCC
>M00285:128:000000000-BF978:1:1118:10874:4996_1:N:0:46
GTTCCAAACACTCATCGCCCTTTGTGTGAAGAAGCTGCCCCCGACGTCCCTTCCAAATCTCTCGCCTCTGACCTTAAACC
TGTGCCCTCTTGTTCTTAGCCCCCCCTCCCTGGGAGAAAGACTGTGGGCTTCCACCCCGTCTGTGCCCCTCATGATCTTG
TACACCTCGATCAGGTCACCCCCTCGGTCTCCCACGTTACACATTCCAGCTGGAAAAGTGAGGCAGAGCATTGGCA
>M00285:128:000000000-BF978:1:1118:13159:4996_1:N:0:46
GCCACTTTTTTTTGGCCCACGGGTTCATTATCTTGGTTTGCTCCACTCTCCTTTATTGCGATCTGTGCCATATTCCAGAC
TCCCTCAGCATCTTGGCTTGGGGGCTGATTTAGGCTAAGGGGCTGATTTAGGCTAAGGGGCTGATTTAGGCTAAGGGGCT
GATTTAGGCTAAGGGGCTGATTT
>M00285:128:000000000-BF978:1:1118:11099:4997_1:N:0:46
CGTGCTGCCCCCCAAAATCACTACGCAAAAGATGTATTTCACTGTGTTTTGATGTACGTGTGACTAATAAAGATCTTATT
ATCCTTATTGTAATCAAAGACCCCACCCAGGTCATTCCTCTTCCATCAGGCAGAAGATTCAGGAGCCTGAGGGCACCTAC
CAGCAGGCTCAAGGACAGCTTCTATTCCAGTGTGATAAGACTATTGAACAGT
>M00285:128:000000000-BF978:1:1118:10746:4997_1:N:0:46
CCCCAAATCTCTTAATACCTTGCACTAACAGAAATCTTTCACTCAGTTTTATGATGAGTAAATATAAATTGCAGTTTGTG
GAAGAGAGTTGGAAACTTCCACAATTCTGTAATTTGTAGATCACCACATGGTGGTGTAGCAGTTAGTGTGACACCATTAC
AGTGCCAACGACCTGGGTTCAATTCCAGCCACTGTCTGTAAGGAGTTTGTACATTCTCCCCATGTCTGTGTGGGTTTTCT
CCGGGTGCTCCGGTTTCCTCCCACATTCCAAAGACTTACGGGCTAGGAGTAGTGGGCATG
>M00285:128:000000000-BF978:1:1118:17314:4997_1:N:0:46
GGCCGGAAGTGCCCGATGCGGGTGGGAGTTGCCTCGTTAGGCGGGCCCCAGGCCGCACACCATCGGCACGACCTCCGGCC
GGCGTCCCGCCGGTTTGACACGTGCATTTTCTGTCCGTGGGGATTGGCTGGGTGCCCGGAGATTTTCGGGAACACGTTTT
TCAGGAACACTTAAAGGCTCACAAGTGGTTCCGTCGGCACTTAGTGCAGAGTCCCAGCAAAGGCTTACCTCTTTCGGACA
GAGCAAGCAGAGGCCTCGGTGTGAACCGGCTTGCAATGATCAAGCTTTCGATTTTTTCC
>M00285:128:000000000-BF978:1:1118:12376:4998_1:N:0:46
GTAGCCACCATAAATGTTGGTCACTTGAATGATTAAACTGAAAAATTAGCAATAGGAAATAAGGAAATGATTGAGGCTTT
GGACAAATAATTCCTGTTTCCACAGTGGAATACCCTAAATGCATGCCAATAGTAACAGAAAATCCAGGGACAAAAGGCCA
GGAGAAAATCAAAACAATCTCTTTAAGAAGATAAAAAAGTTATGATGCAAACTTACAAAAGGGTTAAAGTCTAAGAAATA
CTCTGCGTTGCATCCACTTCTGAGGAGAGGTGTTTGCCGAAATGATGACTGCATTAGTCT
>M00285:128:000000000-BF978:1:1118:25245:4998_1:N:0:46
CATCAAAATCTAATGATGCATATTTCACTTTTGGTACAATTCGAACATGTACATTTCAACACAATACAACGCACGTAATA
TCCGTTATTAGTACAAGCATAGCCAGCCAGTGGGATACATCTACATATCGGCACTA
>M00285:128:000000000-BF978:1:1118:7256:4998_1:N:0:46
ACCAAAAATAAAATAGGACATCTTAGAGACACTGAATATAAAGGAGCAGATAACTTATACAATGGGAGGTTAGTTGTACA
AGTTCCAGAGATTGAAGATGTTCCCCAGGTTAAAATCTACTCTGCAGGTGCAACTCCAAGTTAAGATATCCTTATTAGTC
ATACGTACATCAAAACACAGAGTGAAGTGCATCTTTTTTTGCGTAGTGTTCTAGGGGAAGCCCATAAGTGTTGCCACACT
TCCAGTGCCAACATAGCATGCCCACAACTTCCTAACCTGTA
>M00285:128:000000000-BF978:1:1118:10177:4998_1:N:0:46
GTCCAAATGTCACATAAATCTATTATTTCAGATTTCCTGCCTTTATCCTATGATACAGTTATATAAATTGACAAACTTTT
AAGCACTGCTTGATCTTGTGGTGATTTGGGGTTTGGTCCATAGTCACTCATAGAAGCCTTAAACATGTGACACAAAGGAA
CATCCAGGGTTTCTATGCTGTTATGAACTTCTGAAAATCCTTTGCATTTCAGGTCAAATAATTATTCTGTTAGGATCTGA
TCTTGAGCTTTTGTCTACATGATGGTGACTTAAAATTCCCTGATGTTTATGGTATCACTG
>M00285:128:000000000-BF978:1:1118:21586:5001_1:N:0:46
CGAAAGCAGCTATGTAAATGCAGCACCTCCTTCAATGGCTGATAAAGCACTCTCCAGCCAGAGTGGAGATGACTGGGTGA
TCAAGTTTGCTGAGCATTTGCTGCAAGTGACTGAGATTTATTTTGTACAATAAATTTGTGTAATTATCCTCCACTCATTG
CAGTTTACTGGACAGATTATCCTGCTTTTACTGGGAGAAGTTGCTTTAGTTAATTTTCTCTGTAAATGGGCTGTTGTACT
GAAC
>M00285:128:000000000-BF978:1:1118:13119:5001_1:N:0:46
ACCTGAGCTCTCACAGATGATTATTAGTGAACTATGTTGGTGTTAAGGATTGGAATGTAGAGAGAATCGCTTTGTCTGGA
ATGGGGCTAGGATTTCACATGCTCTTTATGAAATGCTGTCTTCTGTCAGATAGTTCCTCATTGGTCTGTAGTCAGTGGCC
TCCACCTGCACTCTGTTGGGAAGCAAGGCTGTGGTGTTCTGCTGGGATTTCCC
>M00285:128:000000000-BF978:1:1118:9456:5002_1:N:0:46
ATATCAAAACATATCATTGGCTGGATAAAGGAAAAAGAGAAAGCATATTGCAGGTGCAGAGTCTCTCCTCTTTTCAGATG
TTTAGAAAGTGTAGGGAGTATTTAAAATGAAATTAAGCGAGCAAAGAGAGGCACAAAATATCACTTGCAGACAATGTTAG
GAAAATGCTAAGCATTTTAAAAGTAAACTCAGGGTAAGTAAG
>M00285:128:000000000-BF978:1:1118:10223:5004_1:N:0:46
GATCTACACTCTTTCCCTACACGACGCCCTTCCGATCTGGACTACACGCTTTCCCTCCACGACGCCCTTCCCATCTGCAT
GACACGAGGGCCCTCCACTACGCGACAGCCCGAGCAGCACCACCAGAACCGTTCGCAACATGCGGTTCTCCTTGTTGTGG
GCTGTTCCACTTTGATCGTGGCAGATAGGACCGTGACAACGCGAAAAGGCCCCCCACGGGCACGGAAAGTGGCATTATAA
CACCACTAGCGCCCGCTGGCCCAGTAACGGCCGCGACGAACAAGGGAGCCGAAGGCCGCC
>M00285:128:000000000-BF978:1:1118:6459:5005_1:N:0:46
ATAAACTACAATTGTTTTCCAGTATTCGCACCATGGGGTTAGTGTAGAAAGTGGTAAATCAATGGATTTACCCTTCTAAT
CGCTTTTGAAGAAATAAGAAATCTGTTGATATATGTTCACTTAACTTTTTAGTGGTAAGAGATACAGTCGAATAACTGTT
ACCAAACGACTCAGCACACGAAATGCATACACTACAAATGTTTTCCAGCAGTTATACAAGGGTTAAGTACGGAAGGTGGC
AAAACAATGGATTTAGCTTTAGAAACGCTGTTTTGGCAAAATAAGCAATTATTTACTAT
>M00285:128:000000000-BF978:1:1118:11404:5005_1:N:0:46
GTACCTACCCTTGGAACTGCACTGAGTAGCTGACTTCCCCCAGAGGAATTCTGACAGAACACCACCTCAGGATGTGCCTC
ATGTTGGTCAAATTTACATACACATTCTTGTGCTTTTGCAGTCCTTCAAGGCCTACAGATTCAAATAGGCAAGTCATCAA
ACCCACATAAAAGATACATGCAGACTATTATGGCCAATAAGATATGCAACTACATCGCTCCTGAC
>M00285:128:000000000-BF978:1:1118:26518:5009_1:N:0:46
AAAACAATTTATAGAGAAGGTTTGACATACATAAAGGAATTCAATTGTTATCTTTGCTCCCCAAAAGCATAACATGTGTT
TAGGTTATGAACATATTGTGTAAGGAACATAATTCTTAATCAAAATAATAATTTATGGAACTCCAACACAATGATTTACA
TTCTGCCATTGTCCATGATTCATTTAGAAATATGTAGATTATTAAATATCAGGAAGATTGTATTCAAATTCCATGCACGA
ATCAATAATATGTCAACTGAATCACATTTTGCCAGCGGCAGACACTTCACTGTAGCATTG
>M00285:128:000000000-BF978:1:1118:5784:5011_1:N:0:46
CTTGCCTTGCATGTCCTTTAACTATTCTATCCACAGTTGCAATTCAGCATTCCTCAGCCAAACTACACTGGAGATACCTG
CCCAGACTATTATGTTATCACCTTTTAAATCCTCGACATCTACCACCAAAAAGGACAGCAGGGACATGGAT
>M00285:128:000000000-BF978:1:1118:5166:5011_1:N:0:46
AACATTCATATTTTTATTCTTCTGGTGATATTAGATAATTATTTTGCTTTTCCTATTCACACCTTAAAAACTATCTTTTT
ATTCATTGATCTCGTTACCACCTTGCATTTAAATTTTGTCATTTAATCTGCCCTGCTACTCATTTTCCCAGCGTTTTAAA
ACTTGTTTTATTGCAAACTTTTCCCTATTCTGATGAACTATCTAAAATGCTAACGCTGCCTCTGTCTCAAAGTGCCATCT
AGCCTGTTGAGTATTTACATTACTGTCTCTTTTAGAAATGCAGGCATTCTGAAATAATA
>M00285:128:000000000-BF978:1:1118:23927:5012_1:N:0:46
ATTCATTCTATAACTATGGAATTATTCAGAAAGAACTGAGGTCTCTGCAGAGGAATGAGCCAAACATGCATTGGAAAGTG
AGTGTTAAAAAGTATTGTTGCCTTAACTTCAACACAATGGATGGTCTATGCTGTCAATGGAACCTCATAAAATTACTCCT
TATGATGTATTTAGGAAGGCTCCTCTGTTTCTACAGGCAATC
>M00285:128:000000000-BF978:1:1118:25403:5012_1:N:0:46
AGTTCCATGATCTAGACCCAGTGTTTCAAACATAACTGAAAATACATAAAGAAACAAAGAATATTAACCTAAATATTGAG
ATGGGGAGACATCTGGTTTTCCTAATTCATAACTTGCACTAGGGTAGTAAGCAGGTACAGACAGGCATGGTAGTGCATCA
GTTAGTGTAACGCTATTACAGTGCCAGCAATCCGGGTTCAATTCTGGCCACTCTTTATAAGGAGTTTGTACGTTCACCCT
GTGTCTGCGTGGGTTTCCTCCAGATGTTCCGGTTTCCTGCTCCCACATTCCAAAGAGGT
>M00285:128:000000000-BF978:1:1118:5262:5012_1:N:0:46
ACCCTCCAGGAGGGTTTGCACATCCTTCCTGAGATTACAGGGCCCAAAACTGCTCACAATAGAGCCACTGCCTTACGGTG
CCAATGACCTGGGTTCAATCCTGATCCCCGGTGCTGTCTGCATAGAGTTTGCACGTTCTCCCTGTGACTGCATGAGTTTC
CTGCAGGTGCTCAGGTTTCCTCCCAGTGCTTAAAAACTGTATTACCATGTCACTTGAATTCAGAAGTGTTGTTCTGGGAG
TAACATAGTTATGTTATTTAAAACAAGTGA
>M00285:128:000000000-BF978:1:1118:4702:5013_1:N:0:46
TCAAGAACAGCTCCTTCCCTTCAACCATCCGGTTCTTGAACCAACCAACACAACCCCAATCACCACAGTTTAGCAACACT
ATGATCACTTTGCACTAAAGTAGACTCTTTTTGTTCTAATTGTGCTCTTTCTTGTAAAAACAATGTTCATAATTT
>M00285:128:000000000-BF978:1:1118:22101:5013_1:N:0:46
GGCTGAAAGAGACAAGTATTTTTGTACACGTGTACAGAGTTCCATTTAGACCACATAGTATTGTAGACTGCCACTTTAGA
AAATACGTATTCATCTTAGGAATACAGATTCACTGGGGTATTTCCATAACTTCAAGGGTTGAGAAGAGTTTACATAAATT
AATTTTGTATTCTGGAATGTAGATTAAAGGTGTTGTTTTAGGATTTTGAAAGGAATTGATTTTAATTGCTAGTGAGGTCG
AGAGCAAGGAGGAGACTGGAAATTGTTTAGCTATATCTTAATTGCATGAAAATAGCATTG
>M00285:128:000000000-BF978:1:1118:13781:5014_1:N:0:46
TACGTATGATGAGAGTCTGTAGGCACTTGGACTGTACTCGTTGGGAGTATAGAAGAATGACCGAGAGGGGACCTGATATA
AACGTACAAAACGTTGAAAGGACTGGACAAAGTGGATGTGGCCAAGCTGTTTCCCTTGGTGGGGGAGTCCAGGACCAGAG
GGCACAACCTTAGAATTAGAGGGTGCAGGTTTAAAACAGATGAGGAGGTATTTCTTTAGCCAGAGGGTGGTGAATTTATG
GAATTCCTTGCCACAGAAAGCAATGGAGGCTAGATTATTGGAGATATTCAAGGAGGATAT
>M00285:128:000000000-BF978:1:1118:10064:5014_1:N:0:46
AGACTTCCTTCCCTGAGGGACAATAATTAACTTTTTATTTACAAAAGAATCTAAATATTTCATACTTGCTAAAACTGAGT
CTGGATTTCTTCCAAAATTCCAGATTTATTTTATTACTTCAACTCAAATTCCCCAGTTGCCATTCTGGGATTTGACTCAT
GTCCCCAGCTCAGTAGTCCAAAACTCAGGTTGCTAGTTCAGTAACGCAAGTTCAAGTGACTTGGTCTGTCACCCAGGGGC
AATCAGGATGGATGTAAATG
>M00285:128:000000000-BF978:1:1118:10183:5016_1:N:0:46
ATGACTAGGGTAAAGGTAGGTCCTATTAACGACAAAGGTGTGAGGATGTGTCTGGAGGCGGCAGAGGTAGGGGAGTTACT
AAATGAATACTTCTCCTCTGTATTCACCAAGGAGAGGGGCCTTGATGATGTGACGGTAAATGCTGACAGGGGTAATGTTC
TTGAGTATGTAGCTATAGAGAGGGAGGAGGTGATGAAATTGTTAAGTAGTATCAAGACTGATAAGTCTCCGGGGCCTGAT
GGAATATTCCCCAGGCTGCTTTGGGAGGCGAGGGAGGAGATTGTTGATCCGCTGGTGGG
>M00285:128:000000000-BF978:1:1118:22919:5018_1:N:0:46
GCAATTTTTATGTCTTGTACTATACTGCTGCCACAAAACAACAAATTTCACAACATATATCAGTGATAATAAACCTGGTT
CTAATAATATACTGAGCAAAGTGCCTGAAAACATTGTGTTACTGACAAACATGTCATAATTAATTTTAAGTCATGGCATG
AAGGAGGTACAGTCTGCTGCATCTGCACGATGTCTACTTTCAATTTGTCATCTTCGAATTCTCCTTGTCATTTATCACAT
TGTAAATCTTGGAAGGCATCATTAATTCAGAGTCATGCAGTTATACAGCACAGAAAC
>M00285:128:000000000-BF978:1:1118:24897:5019_1:N:0:46
CAAACAGTCCAACCCGGAAAACACCCGGAATGTGACCTTCATTCGCTCAGCAGCAAAGGCTCCCAACCCAGCGAACTCAC
CCCAGCCTTGCGCACTTTCTGGGAACTATTCCTGCAGCGGCGCTTCTGCACCACAGGACCAGCACTTCAGCATATTGATA
CCGTGCAAGTGGTCACAGCGGGGAGACAAGCAGCAGAATAAGACATCTTCATGCACCGCGG
>M00285:128:000000000-BF978:1:1118:22131:5021_1:N:0:46
CCTCTCAGCAGAGGCAGACATCAATGATGAGATTCACCACTGCCTGAAATGGAACAGCACAACCATTCGTTGTTTGAGGA
GAGGTATTTGAAAATTAAGGTCTCAGACGTGGCACAAAACTCATGATCTATTATGACTCCCAATTCTGAGCTCTGTCATT
GGAAGGGATTGCC
>M00285:128:000000000-BF978:1:1118:16072:5025_1:N:0:46
GGAGGGTGGTGCGGGTGGGAATTGTGCAGAGAGGGTTGGCAGTGGGTGCAGAAGGTAGGGTAAAGTGGGGGAGGGGGTGT
AGTGAGGAGAGATGCAGGGGAAGAGGGGGATGGACTGAGGTGCAGGGGAGAGGGTGCGGGA
>M00285:128:000000000-BF978:1:1118:18510:5027_1:N:0:46
TTCTGTACTGTTACTGTACTACTTCAATGCACTTTGTACTAATTATGTAACTGCACTGTGTAATGAATTGACCTGTGTGA
TCGGTTTGTAAGACAAGCTTTTCACTATACCTTGGTACAAGTGATAATAATAAACCAATACCAATACCAATTATTT
>M00285:128:000000000-BF978:1:1118:24856:5029_1:N:0:46
CAATCTCCACTTTAAATATACCCAATGACTTGGCCTCTATAGCCACCTGAATTCTACAGATTCACCACCCTCTGGCTAAA
GAAATTCCTCCTCATCTCTATCCTGAAGGATTGTCCTTCTATTCTAAGGCTGTGCCTTCTGGTCCTAAACTCACCCACTA
CTGCCCATGCCCCTCATCATTTTATACATCTTTCTCAGGACCGTATAATGGTGTTGACACTGAACAGAAAACAGAATACT
GTAACTAATAATTACTTTTAGTGGGCTTTTATATGGGCATATTGAGCTGTGATTTTGC
>M00285:128:000000000-BF978:1:1118:6231:5031_1:N:0:46
CTCAAAATGAACAACAGAGATTCAGTTCTGCAAAGCTATTGTTTGCAAAAATGTCCTTTGTTCAATTGGAGTTGGCCACT
TGTCTGCTCTGCTTAAAGCTCGGCTAACTAATGGAAAGAGCCAGCTCTGGAATGTGTTTCAGCCAAGATTCATTGCTCAT
TCAGCCACTGCTGCTTCAGTGGAGGCTAGTACACCCTACAAGAAGCTGGATCTCGAATTTCAAGAAAGTAAGGACAGATT
GCTGCCAGAGATTTCCCTGATACTGCACTTGCTCCAGCCTGTTTATTGAAATAATAATAC
>M00285:128:000000000-BF978:1:1118:14260:5031_1:N:0:46
CACTAACCCTGTATCCCCCAATTCCCTTAATATTCTAAAAAGCTCACCTTCACTGTCTTCAAAGCCTTTCCCTTTGATTC
TGCCTTTGCCATTCTACTCTTGTATCCCTGAGTCCTCAGTAGTTCATAATATTCTCTATTGAAATTACTGGGGGATGTCT
TCCTAAATAGCAGGTTGCTGGAAGATTCAATCTGCCTCCTCAAACAAGAATATGACAATGATCATCTGTTTCTGTGATGC
TGATTAAACAATAAATATTAATCTCAATACCAGGGATAACTCCCCTGCTCTTTTTAAAAC
>M00285:128:000000000-BF978:1:1118:24670:5031_1:N:0:46
TTCAGGGTGAGAAAGTCACAACTGAGTAAGCCCTGAAGTGTCGTTTGAGTTTCGAGTGGAACGTTCGGATTTCGTGATTC
CTCTCTAATCTCTCTCTATATCTATGTTTTGTCTTCGGTGGACGGT
>M00285:128:000000000-BF978:1:1118:7257:5032_1:N:0:46
GCGGTCCTGGACAGAGCAGTTGCCATACCAAGCCGTGATACAACCGGATAGGATGCTTTCTATGATGCATCGGTAAAAGC
TGGTGAGAGTCAAAGTAGACATACCAAATTTCTTCAGGCTCCTGAGGAAGTAGAGACGCTGTTGAGCTTTCTTGGCTATG
TAATCTACATGGTAGCGTAGATTACCATGTAGACCTCATCTAAGAGTATATAATCCCTTCCCCC
>M00285:128:000000000-BF978:1:1118:5379:5033_1:N:0:46
ATATTTTTTATTTTAATGTAATTCAAAAAAGTATAGCTCTTCAAAAAAATATATATGGGGTATACACATTCTTAGTATGA
CTGTGTGTGGACTTCTCCCAATTGCTCCATTTTCTCCCTCATCCCAAAAACATGTTGATTAATAGGTCAGTCATCTACTG
TAAACTACAGCTAGTGTAGGAAGGTGCCAGGGAAATCAGAGGGGAATTGATGTATTGATAAGAGAGAATAGGTTACAGGA
AATTAAATAGTAGAATGTGAGTGATCAGAATGCTCAGGCCAGAATAGGTTTGATGG
>M00285:128:000000000-BF978:1:1118:13243:5034_1:N:0:46
NNNNNNNNNNNNNNNNNNNNNNNNNNNNNNNNNNN
>M00285:128:000000000-BF978:1:1118:16151:5034_1:N:0:46
TTTTTCTCTGTAGTTCATATTACTTTGCCTTTCTAATTCTTAGTACTTGGGTAAAATTTCATCAGATGTGTTCATTCATT
TCATGAGTCTGTTAATCCACTTCATTGCTTATTTCATTTCCAAATCTGTGTAAGTAGTACACTTTATCTAATTCCAGATT
TAATGTATTTGCCAAAGAATAATAATGAATGAATTATACAGCATAGAAATAGGCCCATCAGCCAACAGCATCTATGCTAA
CCATCATGCCCATCCCTGCTAATCCCACTAGATCGGAAGAGCCACGTCTGAACTCCAGTC
>M00285:128:000000000-BF978:1:1118:21297:5035_1:N:0:46
TGCTCCGAGCCCGCTGTCCTGTTTGTGTTTATTTCCCTGCTCACAGTGAACGTGCTGACCATTGTGGTCCTGTCGCGGGG
AAAGTGCGGTCTCTCCAAAGGGGTCACTCGCTACCTGGTGGCCATGGCAGCGGCGGATCTGCTCGTCGTTGTCCTCGACA
TGAAACGGAGGCACATTCCGATTGTGTATCGGGATGTGTTTTTTTCCCCCTGGGCGACATCCTCATGTG
>M00285:128:000000000-BF978:1:1118:25650:5036_1:N:0:46
TAAAATGGGGACTGAACTACATTTGTACTTCCTGGTTCATTTCCCTCTTTATTTTTAACACTGTTACACCTCAGGAGATC
GATATACAGATTTTTATTTTCTTCAGAGTGTGTCCCTACTTTTACTGTTTGTACTTTTGCATTTGCATTTAAGGAACTTT
CACACAGCCTGAAATAAATTTTGGGGCAGAGGGTTATAATCCTGAGCCATTCTGTTGAGCTAAAAACATAAAATGGAGCA
AGATACGTCTGTCATGTGGACTGTAGGG
>M00285:128:000000000-BF978:1:1118:7705:5036_1:N:0:46
GTGCCTTCGCACATATTGGTGACCACACTCATCTCTATGATAACAACATCTCTCCTGACCTATCTCCATACTGGCAGACT
GTTTATACAGTACTTGATAAAAGATACTTTTGCTCAATATTGGGAAGCAACTTTTCTCCTGCAG
>M00285:128:000000000-BF978:1:1118:10549:5037_1:N:0:46
TTTCAAGAGTAACAGTTGCAATCAAATAACTGTCACAATACAGCTGTGCACCAAGAAATAGACAATGTACAATTGGTTTT
GAGAAGTAACTCCATGCGTTTAGTGCAGAATGTGTCAACTTGATGTATTTGGCTCATAAAACGCGGTTTTAGCCAAACAG
GAATCTGTTGCTATAAAACCGTTTAACCTTTCAGGGGTAAGAGGTGCAGTTAAATAACTTTTACACTGCTACTCAGCACC
ATGAAATACATAAACTGCAATTGTTTTCGCGTAGTTACTCCATGCGTTTACCGCAGAA
>M00285:128:000000000-BF978:1:1118:7758:5039_1:N:0:46
AATACTTTCATACAATGTAGTTTCCCCTTCTATAACTTTTTTTTTAAATTTAGAGAAACGGAGCTGACGACATTATATTG
TTCTATTTCTATTGAATTTT
>M00285:128:000000000-BF978:1:1118:20823:5040_1:N:0:46
TTATTCTGTATTAATATAAAGTATGGTGAGATTAACTAGAAAAATATAGGAAATAAGATTTACTGAAACTTCTAACTTGA
GATTTTTTTTTTAAACTCAGTCACCAGGGTTTAAGGGAATGTAATGGGATTGGTAAACTTTCAAAAAGCTTTTAATTAGT
GAATAGAGAAAGATTGTTTGTGGTTTACCATACCTGTATTAAGGCACATAGGTACAGAAGACTATTGTAAGTAGAATGAA
GCAGCAAATTTATTTTTATTTTTTTTTTTTTTTTTTAACAGAAAGGGCTACTTCAGAAT
>M00285:128:000000000-BF978:1:1118:19761:5040_1:N:0:46
GTCTGATCTGCTCAGGCGACGGATCACAGAACTGAGGCCACAAGGTCTTTATGAACTGCCCTGCCACAAGAGCTTAATGG
TAGCTCTGTGGTTGCACCAGGGTGTGAGAAAGGGGAGTGGGTTCAATCAAGTATATTCCAGCCCAACCTTTAAGATCAAA
AATCCCTTTGCCATCAATTCCATGGCAGATCATCAGTCTGAGACATTAACTCTTTTTTTTTCTTTCTCCACCACCTGAAG
TAGTTTGATTTTATAGTGTAGTTTAAGATTCTCACTAGGCTGGTTGAGTACATCACATG
>M00285:128:000000000-BF978:1:1118:9605:5040_1:N:0:46
CATCACAAGAAATTCTACAGATGCTGGAGTCTGGAGCAATACACAAAAAGTGCTGGAGGAACTCAGCAAGTCAGGCAGCA
TCTATGGAGGGAAATAAACAGTCAACGTTTTGGGCCGAGACCCTTCATCAGGATGTGGAAGCCATAGAAGGGGTGCAGAA
GAGATTTACAAGAATATTGCCTGGATTGGGGAGCATGCCTTATGAAAATAGGTTGAGTGAACTCGGCCTTTTCTCC
>M00285:128:000000000-BF978:1:1118:11732:5040_1:N:0:46
GATCTACACTCTTTCCCTACACGACGCCCTTCCGATCTCGACTTCACTCCTTCCCTCCCCTCCTCCCTTCCCAACACACC
TTCTCTACTCCCCGCCCCTCCTACCAAAAAACCAACCCTCTCCCCCCCGCCACCCCCCCTCCCCAACCAACAAGCCCCTC
AGCCAGTCCACGGGAGTGCTAACAGCGAGCAGGCGCGTGAACCACAGCACGACAACAGCCCGACATGCCGAGACACGGGG
TGGGGTGCCGCATGGTACGAAAGCGGGCAGAGAGCGACTGGAGCTGAGCAGAATGGCACG
>M00285:128:000000000-BF978:1:1118:9946:5046_1:N:0:46
TCCAGGCCACTTCTCAGCCCAGCTCTGCTTCCTATTAATGTCCTATTCTAACCTACAGCAACCTTTACACTATCCACAGC
ACCATAAACCTTCAGGTCATCTGCAGACTTACTAACCTGCCCTTCCACATCCTCATTCAAATCATATATAAAAATCACAA
AGAACAGGGGTCCCAGAACAGATCCCTGCGGAGCAACACTGCTCATCAACCTCCAGGCAGAATACACTCCATCTACAACC
ACCCTCTTCTATGGGCGAGCCAATTCTGAATTCACAAAGCCCAGTTGCCCTGGATCCCAT
>M00285:128:000000000-BF978:1:1118:20522:5046_1:N:0:46
CCCTAGATCTCTTCTCCCTGTGGTTCCTCGCGCCCTGGACGCCTGGCTAGTATCTTCGTTCCGTATGCGCAGCTTTCAGA
GACTGACGATAGATTAGCACGCCGATGATATGACTATCTGTCCCCGGATAGCGCTGAGAGCCATTTGCCATCTCACGGGG
TTAGCTGCTCTCTCTGCCCAACTGAACTAAGATCATAGAA
>M00285:128:000000000-BF978:1:1118:7809:5049_1:N:0:46
AGGCAGCAAGGCTCAGATAGGGCTCATGAGGAATATAGGGTAGAAAGGAAGGAACTTAAGAAGGGACTGAGGAGGGCAAG
AAGGGGACATGACAATGCCTTGGCAAATAGGGTTAAGGAAAATTCAAGGCTTTTTTCACTTATGTGAAGAGCAGAAGGAT
GACAAGAGTAAAGGCAGGACTGATTAGATGCAAAGGTGGGA
>M00285:128:000000000-BF978:1:1118:10270:5049_1:N:0:46
CTCCCACACTGATGTAGCAAAATGGAAATTTAAATGTTTTAACAAATAAAGCCACAACAACTTGTCTCTATTTTAGTGCT
GACAGAATGGCACAAAAGACCCAAGAAATTAGCACAAAATCGATCCTTTTCCAGAAAAAGCACAAAGCAACCTTCGCCCA
TGCAAGGTCCATGAAATCAGAGCAAAATTTAATGAGTAATGGACATATGC
>M00285:128:000000000-BF978:1:1118:11995:5050_1:N:0:46
GATCGGGTAGGTAGTCAGAGGCTTTTCCCCGGGGCTGAAATGGTGGCCACAAAAGGACATAGGTTTAAGGTGCTGGGGAG
CAGATATAGAGATGTCAGGGGTAAGTTTTTTACTCAGAGAGTGGTGAGTGCGTGGAATGGGCTGCCGGAGATGGTGGCGG
AGGCGGATACGATAGGGCCTTTCAAGAGACTGTTAGATAGGTACATGGAGCTAAGTAAAATAGAGGGTTGTGGGAATGCC
CAGTAATATCTAGTGTAGGGACGTGTTCGGCACAGCTTTGTGGGCTGAAGGGCCTGAAAT
>M00285:128:000000000-BF978:1:1118:18296:5053_1:N:0:46
GGTGAATATACAAGAGAAGTATTCATTTAAGTCCCTACCCATATATCTTGACTCCATGTACAGTTTGCCACGCTGGTGCC
TATAGGAACCTACTCTTTCTCTGATTACCTTCTAGTTTCTAATATACTTATAAAATGCCTTTGGATTCTCCTTCATCTTG
TCTGCCAGTAATATTTCATGGCCTCTTTACCTTCCTAATTTCTTTTTTTAAGTCATCTCCCACAATCTCCATAGTCCTCA
AGGGTTTCTCCCAGTTGCTGAAACCTGCCATATGCTTCCTGCTTTTCTTCATCAAGCCCT
>M00285:128:000000000-BF978:1:1118:24308:5054_1:N:0:46
CTCCTGTCACAGCTGTGTCTGGGATCCTCTCCCACACAATGTTTTCATTGATTTCCACATTACAAACAAGTTGAGTTACA
AACAGCTCTCAGGAACGGAACTCTGTGGTAACCTGGGGATTTCCTGTACAGATGAATCCTGAACTTCACTTGAATCAATT
CACTCTTGCTATTTTACTTCTCAACTAAAGATTCAGACTAAAAAATATGGAGAGATTAATAGTCCACACACTTACACAAC
TCATTCAAGCTCCACTTTTAATTCTCTTCTTCGTGTCTCATTTATTGGATAAAAGTAAA
>M00285:128:000000000-BF978:1:1118:20058:5055_1:N:0:46
ACCAATTGAAAGCCACTCTATCTAAGCGTCAAATTAATAAAATTCGTAAACCAGACGGTACCTATACGATAGATCCTGTT
CAAATTAATAAATCTTTTCAGGAATTTTATTCTTCTTTATATCAATCAGAATCGTCTGATGATCCCACATTAATGTATGA
ATTTTTAAGAGATTTGAAGATTCCTCAACTTTCTTTAAATGAATGTTCTATATTAGATGCTCCCATCTTAGAAGAAGAAA
TAAGGAATGTGATATTTTCAATGAAATCTGGTAAAGCACCAGGTCCTGATGGATATAC
>M00285:128:000000000-BF978:1:1118:15619:5055_1:N:0:46
ATTTTCAGTACGAATACGGACCGCGAAAGCGGGGCCTCACGATCCTTCTGACCTTTTGGGTTTTAAGCAGGAGGTGTCAG
AAAAGTTACCACAGGGATAACTGGCTTGTGGCGGCCAAGCGTTCATAGCGACGTCGCTTTTTGATCCTTCGATGTCGGCT
CTTCCTATCATTGTGAAGCAGAATTCACCAAGCGTTGGATTGTTCACCCACTAATATGGAACGTGAGCTGGGTTTAGACC
GTCGTGAGACAGGCTAGTTTTACCCTACTGATGATGTGTTGTTGCAATAGTAATCCTGCC
>M00285:128:000000000-BF978:1:1118:5033:5057_1:N:0:46
CACAGGAACAGGCCCTTTGGCTCAATACATCTGCGCTGACCATAATGCCAGTTTATCTCATCTGCCGACACATGGTATCC
CTCTCCTCCCTGCTTGTTCACATCTAAATGTCTCTTAAACTTTGTCATCATATACCCTTCTATCAATTCCCCTGGCAGCA
CGTTCCAGGCACCTACCACTCTCTGTGTAAAAAAAAACTTGCCAGGTAAATATCCTTTAAACTTTTCCCTGCTCACCTTA
AACCCATGCCCTCCAGTATTTGACAATTTCATCCTGGGAAAAAGACTATAACTGTC
>M00285:128:000000000-BF978:1:1118:23264:5058_1:N:0:46
CCGAGTTCCCACAACCTGCTTTCATAAGGCATGCTCTGCATTCCAGGCAGCATCCTCGTAAACCTCCTCTGCACCCTCTC
TATGGCTTCCACATCTTTCCTGTAGTGAGGTGACTAGAACTGAGCACAATACTCCAAGTGGGGTCTGACCAGACACGTAT
ATAACTGAAGCAATACCTCCCGGCTCCTAAATTCAATCCCGCAACTGATGAAGGACAATACACCATATGCCTTCTTAACC
ACAGAGTCAACCTGCGCAGCCGCCTTGAGCGTCCTATGGACTCGGACCCCAAGATCCCTC
>M00285:128:000000000-BF978:1:1118:25740:5059_1:N:0:46
ACCGTGAGGTCAGAGTCCATCTCATCGTACAGGTGAATCATTTGATAACCTTATTACAGTGGGATAGAAGCTGTCCTTGA
GCCTGGTGGTAGGTGCACGAAGGCTGCTGTATCTTCTGCCTGCTGGTAGAGGAGAGAAGAGAGAATGACCCGGGTGGGTG
GGGCCTTTGATTCTGCTGGCTGCTTCACCAAGGCAGCGAGAGGTAAAGACAGAGTCCAAGGAGGGGAGGCTGGTTTCCAT
GTTGTGCTGGGCTGTGTCCACAACTCTCTGCAGTTTCCTGCGGTCCCGGGCAGAGTAGTT
>M00285:128:000000000-BF978:1:1118:25474:5060_1:N:0:46
GGAATCAAGTCCCGACCGCTGGTACTGCATAGCATTGTGCTAACCACTACGCTAATGTGCCGCCAATTAAAGTTGCTTGC
CAAAAATGGTTGGCATTCTTAATTAGCAGACATTTTTTTATTCATTTTATTAAAATGTAATTTAAATAAATAGAATTTAA
TTTTAGAGTCCAACTATCAGAATGGAAAACAGCCT
>M00285:128:000000000-BF978:1:1118:17717:5062_1:N:0:46
TCCCATACATTTCCAAACCTCTGCAGGATTTATTTGCAGAAAATAGAGTGGATTGACTCTGAAATAAGCATTACTAAAGA
CTATAATGAGCTTTGTTAGCTGATTAACATGTTTGTTGAAGGATTGTAGCAGTTTTGAAAGGTCAGCAAACTGAACATCG
AACATAGACCACT
>M00285:128:000000000-BF978:1:1118:19631:5063_1:N:0:46
AGAGCAAAACCATCACAAGTATTCCTCCAGTTAGACTATGCTCTGAAAATGGTAAAAGATATTGAATATCTAAATGCTTG
CATCATTCATAACCAGATGCATGGCACAACTGGAAAGAGCTATGTACAATCTAATTGCCATTATTGAGATGTGCTTACAA
TGTGACCAAGGTTAGTAATTAAACATTACAAGATGTTTAACATGGGCCAAATGAAAAAGGAGGAGGTTTGGTTTTGATAA
CAAAGGACAGGGTAAAGGCAGTAGACATGAAATTAGAAATTCAAGAAGCAGAGTCAATTT
>M00285:128:000000000-BF978:1:1118:6945:5064_1:N:0:46
GTGTCTATCTAAAAGCCTCCTGGACGCCACTATCGTATCTACACTCGCCACTCTCTGTGTAAAAAACTTGCCCCGCACAT
CCCCTTTAAATGCTTCCCCCCCCCCCCCCCCTCCAACCCCTCCCCCCCAATCCCCTCTTTTTTTTTCCCATCCCATTTTT
GGGGATTTTGTTTTTATAAATTGTGTTCCCCCTTAAAAAAAAAACTGTTACCTTCCTTTTGTTTAATGAGTCTCTAAGTT
GTTGGAAGCCCTTTTAACCATTTTAGCCTTTTTTTTTTATTATTATTTACAATACGAATG
>M00285:128:000000000-BF978:1:1118:23541:5065_1:N:0:46
ATGGCATTTGGTAGAGCTTACTAATAAATTGGTGTGCGAAATAACAACATTCTCCCTGCAAAGCCCCAGGTGGAGTAAGT
GCACTGTGCAAACTGAGAACCGTCTCCCCCAGGCAGAACCACAAGGTCACATCCAGG
>M00285:128:000000000-BF978:1:1118:25196:5066_1:N:0:46
TTGTGTAGACATGTAGAACATAGAACAGTACAGCACAGTACAGGCCCTTCGGCCCACAATATTGTGCTGACCTATATTAA
CCTTATCCACATTCAAACTATCCCCCTCTTTACTTCACCTCCCATAACCCTCTTATTTTTCTTTCATCCATGTGCCTATC
TAATAGTCTCTTAAATGACCCTACCACCACCAGTGTATTCCAGCCACCCACCACTCTCGGTGTAGAAAACCTACCTCTGA
AATCTCCCCTGAACTTTCGTCCACGCACCTTAAACGGGT
>M00285:128:000000000-BF978:1:1118:10560:5066_1:N:0:46
CTGATGTCTTACATATTGGTTGTTAGGGAACTTTAATTATAATTTTGATTATTCTTGCATTGAAAATAACTGGCAAAACC
TACATCTGAAAATTAATCCCCAGTCAGCAGTGACAATGGGCTATTTAGTAGTGTCGCCATGTCATACTTTACTTCACAAA
TTCATTTCATCGAAGTTAATAAACCTAATTCTTTCCAATGAAGACTAACATTAGAACATAAGGATTCAGAGCAGGAGTAG
GCCATAAGGTTTACAAACTTCCTCTGCCATTCACAGCTGATTTTCTACCTCATGCTGTTT
>M00285:128:000000000-BF978:1:1118:6630:5069_1:N:0:46
GATTACACTCAGTACCTAAATAATCCATGGCCACTTAAGTATATTAGTACATGCTACTAAAAAACTTTGAAGAAGATTAG
AATTGTTGGGACTTGACATATAGGATAACAGAATTGGGTGAATGCCTGTTCAGATAAAGAGGGAATGGATATATCCAATT
ATTTGAATGGTATGCTAACCATCAGGATTTTATAGCTATCTAGAACTTTTCATATTTTTCATAAATCAAACATAATAGTT
CCATTTTATACTCAAGTGTGCGTCAGTCAATTAGGTATCATTTAATTTGATCATTTATGG
>M00285:128:000000000-BF978:1:1118:10109:5070_1:N:0:46
CTACAGGTATATGAAAAGGAAGAGAGAAGCTCAGGTAAGTGTTGATCCCTTAGGAGATGTGACAAAATGTTCAGAATGAG
AAATAAAGGAATGATGAAAACTTTGAATAAATATTTTGTTTCTGTCCTTCTGTGTTGTAATAAAGTATCAGAAAGCCATT
AAGCTCA
>M00285:128:000000000-BF978:1:1118:22246:5071_1:N:0:46
CACTTTGTAGCAGAGCACCTCTCCCACCCAGTCCCTGATTCTTAACCAACTTTGAGATTTAGAATCAGAGCAATGCATTA
GATTATAAAAATGCCTTGTTGGAACTCACTTGAATAAGAACAAAGAAGTGAAATGCACTCTCCCTGTTAATGCAAAGTTG
GTGATTGCAAATTGGTAACATTACTTTCCACCTGATTTTCTTTTCCAAAAATTAACTCCCAATATTTGTTTTATTTATTT
TCAGGACGTGGGCATTACTGATATGGCCAGCATTTAGAGTCAGAAGGAGTTATTTAATTC
>M00285:128:000000000-BF978:1:1118:6560:5071_1:N:0:46
TTTTCCCTCCATAGATGCTGCCTGACCTGCTGAGTTCCTCCAGCATCTCATGTTTTGCTACAGATTGCAGCATCTGCAGT
CTCGTGTGGTGGTGTTACTGATATCAACTGGATTCTGACAACTTGCATCCATTTCTCAATCACACTTTATTTACTGGTGC
ACAAGTGAAACAGTCTGGCCCCTGCCACCAAGCTATTCTAAAACATCAACAAAGTTGTCTTTTTAAACAGATATTGACCA
ATTAAATTTGGTATTGTAATAAATGTGGTATTTATTATTGTCACTTGTTCTGA
>M00285:128:000000000-BF978:1:1118:10984:5073_1:N:0:46
CCCACCTCACCTCCTCCTGCCAACCCCCCTGTCCCCTGGTTCCAATCCCACCATGCCCCGTCTGTCCCGTTGCTGCTCAC
TCACTCAGCTCACCCGCATCCATGGAACCTCCCAGCAACCTCCTCCCGCCCCGCCTGGTTTCGTCAGCGGACCGGGAAAC
CCTGGTCTCCTCAGACAGAGGGCTGGTGCCGACTGGGAACAGTGGAGGCCCAAGCACCGATTGCTGTGGATCCCACCACC
CACACCCTGCCAACCCGCCACAGAGCCATTTAAGGAAAGATAAGATTTCTTTATCAGTCC
>M00285:128:000000000-BF978:1:1118:23847:5073_1:N:0:46
AGTTAACTCCAAAGCTATTACTGATAGTCAGAGAAAAAGCACATTTAAAGCTTGCTTGGAAAAAACCAAGATGCTGGAGG
AACTCAGCAGGTTAGGCAGCATTTGTGGAAAAAAGCAGGTGGTCAATGTTTAGGGTCAGGACCCTTCTTCAGGTGTTGTG
AAGAAGGGTCCTGACCCGAAATGCTGACCATCTACTTTTCTCCATGGCTGCTGCCCAGCCTGCTGAGTTCTTCCAGCATC
TTGTTTTTTTCATCTAGATTCCAGCATATGCAGT
>M00285:128:000000000-BF978:1:1118:22564:5076_1:N:0:46
ACAGGAGCGGACTGAGCACACAACCCTGTGGGGAGCCAGTGCTCAGTGTGATGGTGCTCGAGGTGTTTTCACCAATTCTG
ACTGACTGCAGCCTGCAAGTGAGAAAGTCCAGTATCCAGTTGCAGAGAGGAGAGTTAATGCTCAGTG
>M00285:128:000000000-BF978:1:1118:10456:5078_1:N:0:46
TCCACCTTTGCATACACAATACCATTTTGGTCTCCATTAGTACCTACTCTCTCCTTTATTATCCATTTTCTATTAATTTC
TAAAACAACATGGGGTGGTTCAAGGTCAAAGTGGTCTCAGCATCAAAATTCATTGGCAAAGTAAATTAATCCATGTAGTT
GAAAATTGGATTAATCTGGATTAAAGCAATTTCATTCCTACTCCTGCAATGTCTTCGTGCCCCCTGCTTGTGTTTTCTTT
TTCTGGC
>M00285:128:000000000-BF978:1:1118:5184:5080_1:N:0:46
TTGTAGTATACCACTCATCACATCCTACCTATGAGAGTGTCTGTCCCTTATCCTATATTCAATCACACCAATTAGTCTAT
TTCCTGGCCAGGTCAAAAACTTGGCTACAATCCTTTGAGTTGCAATTTTAATCAACAATCTTTTAGGAGGGATTTTATCA
AATACCTCTCGAAGTCTACGTAGGGAAGATCTGTGGACATTTTCCTGTCCACTACTTTAGTCATGTTTTACAAAATTCAG
TCAGGTTCTCAGTCTGTGCATGGGCTCTCAGATCTGGTCTATGACTTACTGTTTTTCCCC
>M00285:128:000000000-BF978:1:1118:25368:5080_1:N:0:46
CAGCCTCTCAAAGCACTTTATGATGGTGAATGTCAGAGCCATTGGTCAGTAGTCATTAAGGCGTGTTTCCTTGCTTTTCT
TAGGTACTGGGATGATAGTGGTCTTCTTAAAACAGTTGAGAACCTCAGATTGAAGCAGGGAGACATTAAATATGTCAGCA
ATTACCCCCACCAGCTGATCAGCCCAAGATCTGGGCACACGGCCAGGGACATGGTCCGGGCCAGATGCTTTCCTTGTGTT
CACTCTCTGGAAGACTGATCTTACATCCTCAACAGTGACCACGGGTTCAGTCGCATTGGT
>M00285:128:000000000-BF978:1:1118:16113:5081_1:N:0:46
CCCATTGAGTAACTATTGAACAGCAATTGTACTGTATGTATTTCATGCTGCTGAGTCGTTTGGTAACAGTTATACGACTG
TATCTATTACCCTACAAAAGTTAATCAATGTTACAACAACAGATTTGTAATTTGGCTAAAACAGCGTTTTTGTTAAGCTA
AATCCATTGATTTGCCACTTTCTACAGTACACCCATGGAGTAACTATTGA
>M00285:128:000000000-BF978:1:1118:16381:5081_1:N:0:46
ATCAGGCTTACCCATAGCCTTCCATCTTATTTACCTCCAATGAACTTACTTCAACAGTGAACAGCTTACCTCAGAGAGAA
AAGAGAGAAAGCCAGTTACATGTGGCACTCTTTATAGTGCTAAAGGGCTGGGAGGTCAGCCCAGGTAGTTCAAACAGGCC
AATGGCCAGAGGCCAGGTACAAAGGTGATTAAACGGACCAATGGTCAAGTGCGCCCTGATGGGTGGGGCGTAGCCAAACC
TTGATTGACAGTGGTGTGTCTTCTGACCAGGTAGGGGGCAGTGTTGTCATGT
>M00285:128:000000000-BF978:1:1118:22593:5082_1:N:0:46
TATCCCTCCATTCTCTGCATATTCCTGTGCCTGTCTAAGAGCCTCTTAAACAGCTCTATCATACCTGCTCCACCACCACC
CGCCCCCTGGAAGAATATTCCAAAAACCAATCATGTCCAACGCCGGACATTTCACAAAACAAATCCGCCCACCAGCATCA
CACAAGGAGAGCACACACCCGGACCCCGAACACTCACCGAAAAATCCTACGCCGTCTCGGCCCCGAAACACACCAACATC
AACATCTAACATCACTTCCTTTCTGCTTGAATGTGATGCACATCCCAACGCAAAGAACGG
>M00285:128:000000000-BF978:1:1118:18685:5083_1:N:0:46
TTGTCTACTGTGCTACCAATCATTGTATAGCATAGCAAAGGAGGCCATTGAGCAATCCTGTAAGTGCCACCCCACCAACC
CTTTCCACTCATCCTTTAGGGTTACTTTCTCCTTCATGTACTTATCCAATTTGCTTCTGT
>M00285:128:000000000-BF978:1:1118:16563:5084_1:N:0:46
CAAGTATAGAGAATGTATGAAGGTGCTTAAAAAAAGAAATTAGAAGGGCAAAGAAGAGCCATGAATTATCTCTGGCAGAT
AAGACTAAGGGAAATCCCAAGGCATTTTATATGTATAGTAAGAGCAAGAGTGAGATCATGGAAAGAGTAGAGTCCATTAA
GAACCAAAAAGGCAATCTGTGCATGGAGCCAGGGGACATGGGCGCGGCCTTAAGT
>M00285:128:000000000-BF978:1:1118:11725:5084_1:N:0:46
TTCTGTCAGCTGTAGCAAGAATTTCTGACATCAATCTTCCATTTCACACAAGCTCAGCTTGACGTACTAAGTAGTCCTCA
AGTATATGTGTGGGGTTACCTCATGCTCACGAGCTTTCTTTGCTGGTTTTGAATAGGTTCCAAGGAATGGAATGCCATAA
TGTGATTCTTGTTCCAAAATTCTAGTCTCAGTACAAAATTTAGGTTAGTGTTATTAATGGT
>M00285:128:000000000-BF978:1:1118:12494:5085_1:N:0:46
GGCTTATCTAAACTTATACAGATTAACTCGCCTCTCACCCATTCGCGCCTAAGCCCGTTGAGCCAAAGCCCAAACCACTC
AGCTACCGCTCACTCTGCTGCCCGCTCCAACGCTGCCCGTCGGATAGGGTGGCCTGTCTTTTAAATCCCGCGCTCGCCTC
TGATGACGTCACGCGCCTGCGCACTGCACTCTCCAACTCCCCGAACACTAGAGAAGGAAAAACAAACTGACAAATCGTTA
ATTTCCGAAGGTCTCCGTAGCCACCTGCTCAAAGGTAAGTAGAAAGTTCTGGTCAGTCTT
>M00285:128:000000000-BF978:1:1118:7651:5085_1:N:0:46
GAGCTCCCTGTTGGCTGCCATGTTAATTCTCCATCCCACTCCCATTGCAACCTTTCTGCAGTGGCCTCTGGCATTGTTAT
AATGACACCCAATTTAAGCTTGGGGGAATCATGTTTGTTACCATCCAACCCATGGGAACAATTACTATAGAACTTTGGAA
GAAGTTCACCAGATCATCCACTATCTCCATAGCCACCAGTTTCAAAACTCTGGGATGTAGGTCATTGGGTCCACAATATC
TATTTGCTCTCATTCTCATCCACTTCCCTAGTACCTTGTTTTTAACTAATGCTAATATCC
>M00285:128:000000000-BF978:1:1118:5594:5086_1:N:0:46
GACGCCTGGCAATGTGCCTTACACACTATATTCCTGAACATCTCCTTCACATGGCTTCCCAGAGCATTGGGTTCCCAATA
ACATAGGGTGAGAGGGCTAGATTTGAATACTGAGAATTTCCACAAATGCAATTGCTTTCATTCCCAAATCATGATAATGA
AACTGTAGTACAAACAAGGGGTGTAATTGTATATTGTGATCCCAGAGCCCAGTTTCCAACTCTATCCAATTAGTACCCTA
CATGTTACTAAGTGTCCATTTACACCATCATTTCTGTATTGCAATATGCCCACTGATTCC
>M00285:128:000000000-BF978:1:1118:8305:5086_1:N:0:46
TATTGTATCTGCCTCTAGCACTTCCTCTGGCACTCACTCTGGCACTCACCACACTCTGCATGAAAAAGTTGCCCCTCAGG
TCCCTTTCAAGTCTTTCCCCTCTTATCTTAAACATATGCCCCCTAGCTTTGGACTCCCCTACGAAAAAGACTCTTGCCTA
TCTATGTCTCTCATAATTTTAAACACTTCTGTAAGGCTGCCACTCATTCTCCTATGTTTCAAGCAATACAGACCTAGCCT
GGCCAACCTCTCCCTATAATTCAGGCTCTCTCTGGTCCTGGCAACATTGTCATAAATTTT
>M00285:128:000000000-BF978:1:1118:16145:5087_1:N:0:46
ACAGGATGATCATGTAGGGATGATTATGTCACAAGGGACTGATCATGTACTTTCTCAGTTTGGATTGTCCTGATGTGTAT
AAAATCAAGGAGAAGAGTGGACTGCACAGGTCAGGTGAACTGGCCTCTCCCTTTTGGATGTGGAAAGATCAATTGATGGA
ATAAATACATGATCTGAAAATAGACTGTGTGAGTGATTTGCTTGCTCCACAACAGAACCTATTT
>M00285:128:000000000-BF978:1:1118:7829:5089_1:N:0:46
AGCAATAAGGAAAGGGAAGATAGATTATCAAAGTAAACTTGCACAAAATGACTTATCCATAAGATAAGAATGCATGAAGT
TGGGTGTAATGTATCAGCATGGATAGAGGATTGGTTAACCAATAGAGAGCAGAGAGTTGGGATAAATGGGTATTTCTCTG
GTTGGCAATCAGTAGCGAGCAGGATGCCGCGGGGGTTGCTGCTAGGGATGCAACTGTTCACAATATACACGAACAATTTA
GAAGAGGAGACCAAGTGTAGCGTGCACGGTACTTGTGACCCAACTATCACCTCATACAGT
>M00285:128:000000000-BF978:1:1118:16278:5089_1:N:0:46
TCACATTCAAGTCTGACTCAGATTCTGAAATGCTAATCTTGTCCTGCATAAAACCCGACTATCCCCAGTGGATGAGATTT
TCCACTTTGGTGCTGAATGGCTGTTTTGCTGCCTTAAGACTCAATGGTGTGAAGTGAGTCAGAGGGTCATACAGCACAGA
GGC
>M00285:128:000000000-BF978:1:1118:14292:5093_1:N:0:46
NNNNNNNNNNNNNNNNNNNNNNNNNNNNNNNNNNN
>M00285:128:000000000-BF978:1:1118:21381:5093_1:N:0:46
TGAGGTGGTGACATTTCATAGGAACCTGAGGAACAACTTCACTAGAGAGTGGGCGGTATGTGGAATGAGCTGCCAGAGGA
AGTGGTTGACGCAGGTCCGAAAACAACATTTACACAGTACTTGGACAGGTACGTGGATAGGGAAAGGTTTAAAGGGATAT
GGGCCGAACGTGGGCAAGTGAGACTAGCTTAGATGGGAATCTTGATCAGCACAGACCATTTGGGCTGAA
>M00285:128:000000000-BF978:1:1118:24000:5094_1:N:0:46
TGATTAACTTTTGAAGGGTAAGAGATACAGTCGAATAACTGTTACCAAACGACTCAGCACCTTGAAATACATAGGCTACA
GATGTTTTTCAAAAGTTACTCCATGGGTGTACTGTCGAAAGTGGCAAATCAATGAATTTGGCTTAACAAAACGCTGTTTT
AGCC
>M00285:128:000000000-BF978:1:1118:5306:5094_1:N:0:46
GGATTTTCCAGATTGGGGGGCCCCAGCAGCCCACCCCTGGAGGTCCAGAGCGGCCCGGCCAAACCTGAGGTGAGCGGACA
GAATTAGACTCATCCAGTTAGGGTCAGGTAGAATTTTCCATTGAAGGGGCAGCCCAGCAGCCTGCCCCTGGAAGAGCAGA
GCAAACCGGACAAACCTGAGGTGGGTTTTCAGAAAAAGACTCATCCAGTTAGGATCCAGGTAGCATTTCCCAGAACGAGG
GGCCCAGCAGCCCACCCTTGGAAGAATAACCT
>M00285:128:000000000-BF978:1:1118:13551:5094_1:N:0:46
AGCTCTACAAAACTCTGGTTAGACCACACTTGGAGTACTGTGCCCAATTCTGTTCGTCTCATTATAGGAAGGATGTGGAA
GTGTTGGAAAGGGTGCAGAGGAGATTTACCAGGATGCGGCCTGGTATAGAGAGTATGCATTATGAGGAGAGACTAAGAGA
GCTAGGGCTTTACTCTTTGGAGAGGAGGAGGATGAGAGGAGACATGATAGAGGGGTGCAAAATATTAAGAGGAATACATG
GAGTGGACGACG
>M00285:128:000000000-BF978:1:1118:14875:5094_1:N:0:46
GAACCATTCCCTGTCCTTTCCCCATGTATCTGCATTCTTTTTCCTTTTAACTACTTGTCTGTCCCCTTTTGAATGCCTAG
ATTGGATTTGCCACTAACTATCCCAGCAATGTATTCCAGACCCTAACCATCCATTGCCTAACAATTGTTGTTCCCCATCT
CACTTTTGCGTCATTCTGCAATCACCATCACTCAATGTCCTCTGCTTGTTTTTTCTATCTGCTCTGCCCATATATTCAAG
ATTTTAAATACTTCTATCAGTTCCTTTCACAGCCTCTTCTGCTTCAAGGAGAACAACCAC
>M00285:128:000000000-BF978:1:1118:24462:5096_1:N:0:46
ACCCTACATTATCCTATTTTCTCCCCACATTCCCATTGATTCCTCTCAGATGCTACCGCCCTCCTACACATGCTCAAGGC
AATTTTATATGGCCAAGTAACCCACCAACCTGCACATTTTCTTGGGATGTGGGAGGAAATTAGAGGATCCAGAGGAAATC
CATTCAGTCATAGGGAGAACATACAAGTCCACAAAGGCAACACTGGGGCTCAGGGTCAGTGGAACTGTGAGGCAGCAGCT
CTACCAGTTCCACCACTCTTAATTTCTGTTGAACGTTATGTCCATGAACTCCAATGGAGG
>M00285:128:000000000-BF978:1:1118:9482:5096_1:N:0:46
AGAAGGCATGGCCTGCAGCTGCGGAGACAGGTGCCATTGGGGCCAAGAGAGGGAGTTGGATAATTTTACAGACAGGAAAT
ATTTGCAAGGCTACAAAGGAGCAGGTGGGTGCAACTAGAGAGTTTCACT
>M00285:128:000000000-BF978:1:1118:21468:5097_1:N:0:46
TTTTCACAAGTCCCTATATAGGTTTTATACAGATTGTGTAAAATCCATGCATTCTACTTTGAAAATGCTCTTTCTGCTAA
ATGGGTAACTTTGTGCTATATCTGCATTTAACTTTCTATGGTCAAGTGGTAGATTCAAATAAACGTTACCAATCGACTCA
GCACCATGAAATAGATAGATTTCAATGCTTTTTAACAAG
>M00285:128:000000000-BF978:1:1118:14502:5102_1:N:0:46
GAGAACAAACAAACTCCTTACAGTTAGTGGCCAGAACCGAACCCGGGTTGCTGGCGCTGTAATAGCATTACGCTAACCGT
TACACGAACACAGGATATATAGTTTTTTTTCCTGATGTTGATTAACAGATAAATACTGAACAATAGAACAATATAGCACA
GAACAGGCCCTTCGGCCCATCAAGCTGTGCCATCCTACAAA
>M00285:128:000000000-BF978:1:1118:9585:5103_1:N:0:46
CAGTACAGATGAAAGCTGCCAGTATATTACTTTTAAAAGCACGATTAGAGGTCTTGTGAGAACTAAGGGTCAAAGATCAG
TGACAAAGGTCTTGTGAGGCAGTAGTCACACTTGGTTGACAACACCTCTACATGATGTGCTGCA
>M00285:128:000000000-BF978:1:1118:19720:5104_1:N:0:46
GTACAGGTCACAATGCAGTTACATTGAGTCAGTACAGAGTGCATTGAGGGTAGTACAGGTAAAAACAATAACAGTACAAA
GCGTCACAGCTACAGAGAAAATGCAGTACAATAAGGTGCAAGGTCATAACACTGTAGATCATGAGGTCAGAGTCCATCTT
ATTGTATAAGGGAACCATACAATAGTCATCACAGTGGGGTAGAAGCTATCCTTAAGTCTGGTGGTACGTGCCCTCAGGCT
TCTGTATCTTCTACCCGATGGAAGAGGAGAGAAGAGAGAATGTCCTAGGTGGTGGGGTCT
>M00285:128:000000000-BF978:1:1118:24918:5104_1:N:0:46
CACTGCTTTCATGAGAGTGAAAAATAAAGTTTCACAGGATAAGTAGGCAAGTGTGACAATAGTGATAGATATGAAAATGT
GAGAACACTGACACATGCAAGTTTTGCTTTGCATTGATGTAGTCCATGATGTGGTTCAGCTGGTAAATCCCTCATCTGCA
ATCAACTTTCAGATGAGACAGTAAACTTGTTTAGGCCCTCAGGTAGATATAATTATCTTATGGCGCCATGTTATAAAACA
GCAGGTCAGTTATTCTTGATATCCTGGCTAATA
>M00285:128:000000000-BF978:1:1118:16410:5105_1:N:0:46
TGGCGAGGTACAGTCACACAGAGGTGGTCTGGCGAGGTACAGTCACACAGAGGAGATGAAGTGAGTAAGGAAGAACAGGT
GGGTAAATGCAGATTAGGGGAAAGCAAAGGTAAACTGCAATTATTTTAATGTAAGGAGTCTCACTAGTAAGGCAGGTGAA
CTCAAAGCTTTAATTAACACACAGGACTACAACATTGTTGTTAACGTCATTAAGATATGGTTGAAGGATGGGCAGGACTG
TCAACTCTGTATCCCGGGGAACAGAATGTTCAGGCGAGACAGAAGGGGAGTGTA
>M00285:128:000000000-BF978:1:1118:21251:5105_1:N:0:46
GGCGTTCCACTCTGCATTGCTCAACCATTGTCTACATCAGTTCCATACAGATAAAATCCACAACAAATCAACTCTTTTTT
TTAAATAAAGAGCTTCTTCAGGATTCGGGTCAAACAACGTGTTTGATGTGCACAGCTACAACAACAAATTGCATTGATAT
AACATGTGAAAAGGTGACCCCCTGCACTTCAGAGAGGTGTAAGAAATCAAGCAATAACGAGGTAATGGT
>M00285:128:000000000-BF978:1:1118:9847:5106_1:N:0:46
CTTAAAGATCAGCACGGCCGTCTGGTGTGGAAGCAGAGGAAATGGGTGAGATTCTTAATGAACATTTCTCTTCAGTTTTC
ACTGGAAAAAAACGATGGAAGCTCATGAAATGGGGGAAATGGGTGGTGATGTCATGGACCACATATGAATCAACAGGAGG
AGGTACTGAAGCCCTTAAGGTGCATTAGAGTGAATAAATCCCCAGGGCCTGACCTGGTGCATTCTCAGACACTGTTGGAA
GCTGGAGAAGAAATTACAAATGGCCCTGATTTCTGCTTCATCTGT
>M00285:128:000000000-BF978:1:1118:13164:5108_1:N:0:46
ATTAACTTTTCAAGGGTAATAGGTACACTTAAATAAATGTTACCAAACGACTCAGCAACATGAAGTACATACACTACAAC
TGTTTTCATGCTGATTCTCCATGAGGATGTGTAGATTATGGCAAATGAATTGTTTTAGCTTAAAAAACGCTGTTTTAGCC
ATATATGAAATCTATTGCAATGTCAGCGATTAAATTTTCAATAGTAACAGGTACACTTAAATAAATGTTATCAAACGGCT
CAGCAACATGCAATTCATACACTACAACAGTTTTCATGTAGATACTCCTGAGTTTTGTG
>M00285:128:000000000-BF978:1:1118:13091:5109_1:N:0:46
ATTTACTCTCAAATTTACTTTTTATTCAAGTCAACATCCATTTCATAAGAGACATTGCTGTAACACAATGTTGCCATGAA
AACTATTATGTTTATATTTTCTCAGAATAAACCAATAGCACCATTTTGATGAATGTATTCTTGCTAAAGAAGTTCATTTA
TTTGTTAACTCCAAGTTTACTATTTTCTATGGCTTTCTGGTC
>M00285:128:000000000-BF978:1:1118:20816:5111_1:N:0:46
TTTAGCCAAATAAGTTATCTTTTGCTAAATCATTGAATAACTTTTCAGGGGTAAGACTCAGCACAATGCACTACATACAC
TAAAACTGTTTTCCAATAGTTACTCCATGGTTTACTAGTGGACACTGGCAAATAAATGTATTTAGAATGCAAAACGCTGT
TATAGCAAAATAAGAAATCTTTTGCGAAATCATGCA
>M00285:128:000000000-BF978:1:1118:13341:5111_1:N:0:46
GTGAGCAGATTGACATCAGAAGGGCTGATTTTCCAATGCATGTGTCTATCACATTGGTCAACAGAATGGAGATGGCTCCT
TGGATTACTCAATGTCTTCCCCACTAAAACTCAATCTCTGGTCTTAGCCTCAGCACACAATACCAGCTTTTATTCTGTGG
CTTTTAGCACAGTGCTCACCACGGAGAG
>M00285:128:000000000-BF978:1:1118:18857:5112_1:N:0:46
AGTGATACATCAGCAGTTAAATTCTGCCGGTGAAGAGGTACAGTCAAGTAAATGTTATCAAACGATTCAGAACCATGAAA
CACATACAATGGTTTTCACCAATTTTCTACTTACGTTTAGTGTAGAAAGTGGCAAATCAATGTGTTATCCATTGGCCAAA
TCAAGTGTGAAAGTTCAAAAGTGTGTATGGATCCAGTA
>M00285:128:000000000-BF978:1:1118:17753:5113_1:N:0:46
CAGTGATCTGTGGATATGAACCCTCAGATCCCTCTGCTCCTCCACACTGCCCAGAATCCTGCCATTTACCTTGTACTCCG
CCTTGGAGTTTGTCCTTCCAAAGTGTACCACCTCACACTTCTCCGGATTGAACTCCATCTGCCACTTGTCAGTCCATCTC
TGCATCCTATCAATATCCGTCTGCAAGCTTTGACAGCCCTTCACACTATCCACAACACCACCAATCTTTGTGTCATCTGC
AAACCTGCTAACCCAGCCTTCCACCCCCTCAACTAAGTCATTAATAAAT
>M00285:128:000000000-BF978:1:1118:26454:5115_1:N:0:46
GTTACCAAACGACTCATCAACATGAAAAACATACACTACAACTATTTTGCAATAGGTACTCAATGGGTTTTGTGTATAAA
TCGGCAAATGAATGGATATAGCATTCAAAACGCTGTTTTAGTCACATAACACATCTTTTGCTATATCATCAAATAACTTA
TCAGGGGTAAGAGAAACAGTAGAATAGATGGTATCAAACGACTCAACATCATGAAATACATACACTGC
>M00285:128:000000000-BF978:1:1118:6912:5116_1:N:0:46
CAAACTAGTGCCAGTTTTATTTTTCCAAGAGTCTTTCTTCTCCTTGTCTGGAGACATGGAGACTAACCCTTCCTCCTGGT
GGCAGGGGTTGGGGGTTGGATGATGGCGGCGGGGGGAAGAGGAGGGGGGGTCACACGATCAGGGTGCAATGGTGCAGCAT
TCAACAGCACACTGTGTGGTTTTAATGAGTGGTAAGGAGTCCCCCCTACTGCTCCAGGCTTCACACTCAGGGAGGTA
>M00285:128:000000000-BF978:1:1118:19316:5117_1:N:0:46
CCCTTCTTGTTTTTAATGAGGTATTGACTGAAACTCACTTCCATGGCCATCTTTTCTTCGCGAATGTCTCCAGCTCAGAG
TTTTTGGTTCTCCACCCTATCAGAAGCATCTGCCGACTTGGTCTGGTGTATGTGTGACTCCAGACCCATAGTCATTTGTT
TAAAAGTGTCGGGTGGGTAATTGAGTAGAGGCAAGGTTCTTCTGGTGACAATATTCACCCTTCTTCTTCTGCTGACCCTT
TGGAAATGACTGCACCTAAGAACTTTCGCAAGTCTCATTCAGTTGACCATTCCTTGTGGT
>M00285:128:000000000-BF978:1:1118:20088:5117_1:N:0:46
AAATTCAAAAGCTGAGCAATGTCCAGTAATGAATTGATTCTTTCTACCTTGTAACAATAATTAGGAAGTGTAATTTGGAA
TTCTAGCAATGGAACTCAGTTCACATGTCTGAGTAAATGTTAATACAAGTTACATTTAAATGGTAATTGATACTAGATTA
GTCATTTTTAAATCAGGTTTTTTTTTAAAACA
>M00285:128:000000000-BF978:1:1118:7745:5117_1:N:0:46
GATCTACACTCTTTCCCTACACGACGCTCTTCCGATCTCGACTACACTCATTCCGTCCACTACGCGCATCCAATCAAGAC
CGCACTCATCCCCTAACCGGCACGCCTCCGGATCGCAACTGCTATACGCCCCGGGGCCGGCGTAGCAGACCGGCTGCAGC
CCCAGTGGCCGGCTCACCGCGGTCCGGTTCTGGGCCTCATCGGTGTGGGGGCTGGGCGCCTGTGTCTGCGGCGCCGGAGC
GGTGTGCTGCGCGCTGCCACCGCGGCACGGGCGTGTCAATGCCTTCAGGCGAGAGATGCG
>M00285:128:000000000-BF978:1:1118:20766:5117_1:N:0:46
AAAATTTACCTCATTTGTACCAGCCAGCTTCACCAAACTATAATGCTAATATTTGCTCTGACTCCCTCCAAATTCTTTGA
TGGGAATATAAATTATTTACAGCACAGAAACAGGCTAGAGCGTACAGACGCTCACATCTAATTTGACAACATTTTGACTC
CATTCCTTTCTCTCAGCTTCTCTGTCTCGGTTGCCTGTGTTCTGGTCTTGCCACCTTCCACACCAGTTGTTCCTTTCCCT
CCAACCATGGGTCCCCCTCCCCCAGAGTTAGACAAGCCTCCCAAGTGCACCCATTTTATC
>M00285:128:000000000-BF978:1:1118:15883:5120_1:N:0:46
GTAGATCTCCGCCAGGTGCTCTGGTTTCCTCCCACAGCTCAAAGACGTGCTGGTAGGTTAATTTACCCTCTTAGTTAGGT
AAGCAGCAAGAAGAGCACTCAAGACAAAATACCTGGCAGAGGTTCAGGGAACCAAGAAGAAGGGAGTGGGACTGACGTGA
TTGGTGTGCTAGG
>M00285:128:000000000-BF978:1:1118:10370:5121_1:N:0:46
GATCAACTGTACAAGCATCTGTGGTTCTTCTGCGAGCTTTTGGTGAGTCAATACCTTACCAGTTGCCTCCAGCTCCACAG
GAGGATCTCAGATGATGCCCATCTAAAAAGCTGTAACTAAAATTAGTAGGTTAACTTGAAGTTTTGTCTGTTTATGAAAA
TCTGGGGGAAAAGTGACTTTCAAAGCATGGACATCTAGAACCAACTGATCTATCAACACAGAAGGGGGCTATTTGAGTAT
TGGTGTCCAAGCCATCTCTTGAAAAAATATCTATTAGTCTCAACCCTGTCCCTC
>M00285:128:000000000-BF978:1:1118:23397:5121_1:N:0:46
ACGATGACGTACAGCAGATAAGGGATTTCAGAAGGAGGAAGAAAAGAGAATATCACAAGCAACAAAGGAGGATTTGGAAA
GACAAAGGCGAGAGCTACAGCGTGAGAGGGGGAAATTACAGGCAGACAGAAAACTGACAGAGTTTGCGGAATTCTAAAGG
TATAAAAAGTACGCTGAGCTACTGAATGTGAAGGGGGAAATGTAGAAAGCTGAAGGGCGAGGGAGAAATTCAACCCTGGC
AGGATCAGGATGGCAGGAAACACAAATAGAATCAGAAATAGAGACATGAGGAATCGGAC
>M00285:128:000000000-BF978:1:1118:22194:5122_1:N:0:46
GCAATAATCAAACATCCAGGCACAATGAACAAGCACAAAAGGAGTAAATATCTTACAATGTCACTTAAGCTTCTGATTTA
CCTTTTCAATATGGTGGGCAAGGTGAGGACTGACCCAGCAGACATCTTTCACAAATGGCCAGTAATCTTTATGCTGTAAA
TATATCTGTTTTATTGAAAGATGGAAGAGCACACGTCTGAACTCCAGTCACTCCGCGAAATCTCGTATGCCGTCTTCTGC
TTGAAAAAAAAAAAAAAAAACACAGAAACAGCATGCACTCACACTGAGATACACAGAGA
>M00285:128:000000000-BF978:1:1118:9194:5122_1:N:0:46
TTGCTCCATCTGTAGAAGAGCCTGCTTTCCTACTTTGGCCTCAGAACCCACAAGATAGGAGTGGAAGCAAGGCACAGCAT
TGGTGATACCTCTCCAGTGCTTTGAGGCACCTGCTGTAGGTAGTCCAGTTCTCAGAAGCACGTAGGAGGACAGAGATCAT
CGCTGTCTGGTAGACCATGAGCTTTGTACCAGGTCTGAAGTCTTGATCTTCAAAC
>M00285:128:000000000-BF978:1:1118:20042:5123_1:N:0:46
GTAGGTTTTATTCAGTGGCGAGGCTGTAAAGACTTTCAAGGTCTCCGAGGCACCCAATGTGTTCTCAACACCAGCACACT
CTGTGCCGAACAAGCAAACATTCCTGTGGATTTTTATCGTGTACCATGTTATGCAGCGAAACCTCATGCTTGCAAAAGGC
TCTGAACTATGTGAACTGAGCGACTTTCCTTTCCCCCTCTTGAAGTTGGGCATCACACGCAACACAAGACCAAACTGTTA
GCCTTACTTTTGCGCGCCACGTGCTGACGTCATCTTCTATTCGGCGATTGCCTGCGTAAC
>M00285:128:000000000-BF978:1:1118:21549:5124_1:N:0:46
GTCGGACACAATGTACATGTAGTGCTTAGTTTATCAGGCAATCAATGTCTCTTGACCACCAAACAAATGACAGTCACAGA
TCACTTAATAAATTAATCAACTCAGATGTGTACATGTAGCTTTATAAAAGATGATCTAGTTTGGAATAACTATCATATGT
ACATCCATTCAGTCACTGCTTTGGCAATTTAATGCTCCTTTCGTTGAGTAGCTTTCTATGTTGAATCATTTGTTTTATCA
GTTAGCAAAAAGAACTGAGAACAGAGATATACAATGTTGGAAATACTCAACAAGTCAGAC
>M00285:128:000000000-BF978:1:1118:10421:5125_1:N:0:46
GAGAAGGCACGGTATGATCAACTGATCCAACCCCAACACCAGTTAGCTTTGTGTGGAAGGCAGGAAGGTTAAGAGGAGAT
CTGAGAGCAATTGGATGATTAAACCCTTCATTGCACTTCTATTGTTAAACAGCAGAAATCTGCAAAC
>M00285:128:000000000-BF978:1:1118:25944:5125_1:N:0:46
CAACATCAGTAGGTTAGCGCAGCGGTTAGCGCGACGCTGTTACAGCACTAGCGATCGGGGTGCGATTCCCATCGCTGACT
GTAAGGAGTTTGTACGTTCTCCCGCATCTGCGTGGGTTTCCTCCGGGTGCTCCAGTTTCCTCCCACATTTGAAAAGACGT
ACGGGTAGGTTAATTTGGGGGTTTAAAATGGGCGGCGCGGACTCGTTGGGCCGAAAGGGCCTGTTACCATGCTGTAAATA
AAATTTAAAATTTAATTTAAATTTATTCAAATACCTCAATGACTCAGACTGGCCACATAC
>M00285:128:000000000-BF978:1:1118:15024:5126_1:N:0:46
GCCAATCCTGTCCAAGTACACCTTTACATCAGGGGCAGTTACCCATACTTCACCTCTGAATTCAGCTCTTTAGCCCACTG
TTGTGATGAGATCTGGATTGGAATAGCCCTGGTGAAACCCAGAGTGAGCATTAGTGAAATTC
>M00285:128:000000000-BF978:1:1118:25921:5127_1:N:0:46
CCAGCCAGGACAATCGCTTCTCATAGCTAAAATTCTCCTACTCTCGGGACCCTCTCTTTGTGGTTTTACATCTTCCCAGT
AATGCTATAACCAGAACTGTCACCTTTGATTTTTTTTTTGCAGGGATTTTCTGCTTCTGTGGAATGGCATTACAATGTTC
ATTTCAGACTTGCTTTAAGTTTACGTCAATAACTTTTCAAATCAGAAAAAAATATAATTTAGAGTTAGCTCAGGTTACAG
AACTTCTCGACCAATTTCTTGCTCAGACTGAACATTTGGTGCAAAGCAAAAATTAA
>M00285:128:000000000-BF978:1:1118:20061:5129_1:N:0:46
CCCGGAGATATAACTTATCCGGTCCAGGAGCCTTATCAGTCTGTAGTCCATTTAGCTTCCCCAACACCTTCTCTCTAGTA
ACTTTAACTGAACTCAGCTCCATCCCTTGAGACCCTGACTAAACTGTATATTGCTGATGTCTTCCACCGTGAAGACCGAT
GCAGAATACTTATTTAGCACCTCCATCATCTCTTCATCATCCATTATAATCTCTCCCGCACCATTATCTATTGGTACTAT
ATCAACGCG
>M00285:128:000000000-BF978:1:1118:16943:5131_1:N:0:46
GAAGTGTTTAGGATGTTGAAGGGAATGGATAGAGTGGATGTGGATAGGCTGTTTCCCTTGGTGGGTGAGTCCAAGACTAG
AGGGCACAGACTTAGAATCAGAGGGAACCAGTTTAAAACAGAGATGAGGAGAAATTACTTTAGTCAGAGGGTGGTGGAGT
TGTGGAATTCTCTGCCACATACAGCTGTAGAGGCTCAGTCAGTGGGGGCATTTAAAGGGGAGTTTGATAGGTACCTAATT
AATCAAGGTATCAAGGGATATGGGGATAAGGCTGGAAATTGGGGATAGATATGTTATCTT
>M00285:128:000000000-BF978:1:1118:10570:5134_1:N:0:46
NNNNNNNNNNNNNNNNNNNNNNNNNNNNNNNNNNN
>M00285:128:000000000-BF978:1:1118:7609:5136_1:N:0:46
TGTATCTTCTACCTGATGGAAGAGGAGAGAAGAGAGAATGACCTGGGTGGGTGGGGTCTTTGATTATGCTGGCTGCTTCA
CCAAGACAGTGAGAGGTAAAGACAGAGTCCAGGGAGAGGAGGCTGGTGTCCCTGATGTGCTGGGCTGTGTCCACAACTCT
CTGCAG
>M00285:128:000000000-BF978:1:1118:6089:5137_1:N:0:46
CACATACAATCTGCATAAGACTATAAGATGTAATCCAGCAAAAACAGGATCTGATGCATCATACCAGTAATTAGAAAAAT
ATGATTGGTAGACTTCAAATGTTATCTTAGCACCACCCTAATACTAAAGGACTCTTTTTCTGAAGGGGAACATTAAGGAC
AAAAATCTCATCTCATTCAGAATTTTCACTTGCCCAAGATTGCAATGCACTATCATTGTGACAGATGGGACTAATGAACA
TCCTGAAAAATTAGCAAGATTTCAAGGCTTCTGCCTTTTCGAACTTTTAACTTCTCCAAT
>M00285:128:000000000-BF978:1:1118:14812:5139_1:N:0:46
AGCTTTATAGGAAGAATGGGATTGTAACAGGAAGGTTGCCGTAGAAGAAATTTCCGAGATATCATCAGGATTGGAGAATA
ATAGTTATGAAGAGAGGTTGACAAGGCTGGAGCTGTCTCTTTTGGACCAAAGGATGCCAAGGGAAGATTTAACTGAGGTG
TATAATGAAAGGCA
>M00285:128:000000000-BF978:1:1118:25101:5140_1:N:0:46
CAGTAATGAAGATTGGTGGTGTTGTGGATAGCATAAAAGACTGGCAAAGGATACAGCGGGATATAGATCAGTTGCAGTTA
TGGGCAGAGAAATGCCAGATGGAGTTCAACTCAGCCAAATGTGAAGTGTTGCACTTTGGAAGATCAAATGTAAAGTGACA
GTACACTGTTAATGGCAAAGCCTTTCACAGTGTTGATGAGCAGAGGGTCCTTAGGGTCCAAGTTCATTACTCCCTGAAAG
TGGCTACACAAGCTGATAGGGTGGTAAAGAAGGC
>M00285:128:000000000-BF978:1:1118:21320:5141_1:N:0:46
CTATCTAACCTTCCCTCCAACATAGCCACCCATTTCTCTTATCATTCATGTGCCTGTCCCTATCGTATCTGCCCCCACAA
CCTCTGCCACAGTGCGTTCAGTTCAGCACTTTGCTTCTGTCAGTTTAAACTGACCATTGGTTTCTCAGCTTTTTACTGCT
GTCTCTCCATCGAGTTGTGGAATCTGTCTTTCTCATTTGTCCCCCATTGTTACAATGGATTGATCAATCAGTTGGAACAT
CTGGACAGCTGCACACAGATAGGAGAGACATGTCTGTGGTACTAC
>M00285:128:000000000-BF978:1:1118:20807:5141_1:N:0:46
CAGCACTAATGGATGTGCTGTTAACAAAAATATCAAAGAGCACGAGTCAAATTAAATGTGCCAGTGGAGGTAATGTTACT
ATCCCTGCTGGTACCAGAAGGTTTGATATTGCCAAAAGAACTTAGGGTATAGTGTGCTATCAAGGGGTTAAAAGTGGAAA
GTAGGGTTCCATGAATTTTGATAGGATAACCAATATTTACATAAACTTGGACTCCACAATTAAAAATATAATTTAACATG
TGGACAGATCACATCATGGTGCATGGGTGTCACAGAAGAGCAGTATGATTAAAAATTTGT
>M00285:128:000000000-BF978:1:1118:14025:5141_1:N:0:46
CATCAAGAACAAGAGGATAGCTAGGGGGAGGGACCACTCAAGGATAAAGGAGGGAACATGTGCTTGGAAGCGGATGATGT
GGTGAGTATTTACCAGGGAGAAGGACGTGGAGGATCGGGAGATCAGTGGGGAGCATCCTAATATGCTAGG
>M00285:128:000000000-BF978:1:1118:4588:5145_1:N:0:46
TTGAGGAGAAGGTATTGGTGACAACTGAGTGGCTTGCTAGACCATTCAGAAATTAAACAGAAGGGGTGGGTCTGGAGTGA
CATATTGTCTAGACCAGATAAGAATGGCAGGTTTCTCCCCTTCAAGGAGAGTGAACTGGATTGTTTCTTTCAAAAAAATC
TTGTAGTTTCTGTGATCAACATTACCAAGTATAGTTGTAGCTGTTTTTCCTCC
>M00285:128:000000000-BF978:1:1118:4831:5146_1:N:0:46
CCCCCAACCTCTCATTCCCTTCAATTTCATCCTATCATCATACATCAACCCTTCACCTCAGGGTCAGGAACCAACGCAGT
GACCTCCTCAGCACTGCCTCCAGTGCAAGCTCATCCTTCCTTCAGTATACAGACAGAACTGTTTGCAGTTCAGTACCACA
GCTGTTCTAATCAATCTTCTCCTGTGTGACCACCCTCTTATCCCAGCGATCAATGATCCAAGGCCAGTACACCTTCCTTG
GGTACAAGACCAGAGT
>M00285:128:000000000-BF978:1:1118:8882:5147_1:N:0:46
ATTTCACCCCCTCACCCCCCCACACTGACCATGTGACTTCAGCAGTAACAATTGTGAAGTCCTACAGCCTTGTTATATTT
CTTTGCAACAATTTATTTGAACACTGCTCCTTCTGAGGTTCTTAATTTTCAGCCATTACTGCTGGGAGAAATTACAGAAG
CTAATCATTTTACAAAACTGAATTTAACACTAGATGCCTACACTGACTAACATCACCCAAGATGGTG
>M00285:128:000000000-BF978:1:1118:26265:5148_1:N:0:46
AGTTAGTCGATGATATAGCAAAAGATTTCCTCTTTTGCTAAAACACCGTATTGAATGCAATATCGATTGATTTGCCCGTT
TCCTCACAATAAAACATGTAGTAACTATGGAAAACAATTCTAATGTACGTCTGTCACGGCGCTGAGCCGTTCGGTAACAG
TTACTGCACTGTATCTGTTACCATTGAAAAGTGATTAGATGGTATAGCAAGAAATTTCCTATTTTGCCAAAACAGCGTTT
TGAATGCTGCATCCATCGATGTGGACTGTCTACTAAAAAAAAAAGATCGTAAGAAACG
>M00285:128:000000000-BF978:1:1118:10460:5148_1:N:0:46
ACGTTAATTAATTATGTGAAAAAAGGTGCTTGGGACAAAAACATTGAATTGTTGATCACCATAAATACATTTCAAAAAAA
CATTTTGTCCAACCACCATTTAAAACAAGAAATGCATTTAACACTATCTAGTTGCATTACTTCTACAGAATAACTTGAAC
CCTGCATTTCATAAATTATGAAAAACTCCTATCTT
>M00285:128:000000000-BF978:1:1118:19680:5148_1:N:0:46
GTGCTAGTGCTCTACTCATTAGAGAGGAGGAGGATGAGAGGGGACTTGATAGAGGTGTTTAAGATATTGAGAGGAATAGA
TAGAGTTAATAGTCAGCGCCTCTTTCCCAGAGCGCAGATGCTCAAGACGAGAGGGCATGCCTTTAAGATAATTGGTGGAA
AGTATAGGGGAGATGTCAGAGGGAAGTTTTTCACCCAGAGAGTGGTGGTGCATGGAATGCACTGCCTGGGGTGGTAGTGG
AGGCAGATACGTTGGAC
>M00285:128:000000000-BF978:1:1118:17028:5149_1:N:0:46
CAGGATGACCGAACTCATGCCAGTTGGAACCCAGATCGAACCCTGTCCCATCTGCTGAGTGAGGAGAGCACGCCCACTGC
CTCCTGCAGCCTGGTTCTGGAGAAGCGGCGCGTGTTGAGATTGCTGGAAACACTGCACACGGGGTCAGTGACAGAGCTCG
AGGAGGATTGACCTGAGGGGGGAGGCCCTCTGCCGTATCATAAGATGGGCCCTGAGCTCATGTTCCTTGTGAGATCC
>M00285:128:000000000-BF978:1:1118:23071:5149_1:N:0:46
TTACCCTTTCGATGTCATCCTTGGGATTTGCTGTACTGTACCAGGATCAGGCCACCAATTCTCTCCACCGAGATTAGTTA
ACTATTCCTATAATTGTGCCTTCCCAGAGGGTCATCAGCCACTCCTCAAATTTATATTTTCATGCTCCTACCAACCTGGA
TTTGTGCTGTATTTCCGCTCCTGAGCTGTATGCTTTCTATAGAATTGCTTACCAGAGAGGAGGTCAGTATTGTTAAATAA
ACTGGAGATCGGAAGAGACACGTCTGAACTCCAGTCACTCCGCGAAATCTCGTATGCCGT
>M00285:128:000000000-BF978:1:1118:18647:5149_1:N:0:46
TAAAAAGTTAGTATTAGAGTAATGAGTGGAACTGAAAGGCAATAAATCCCTAGGAACTGATGACCTGCATCTCGGATATT
GTAAATGTATGGAATTTGTGGATCATAGAACCATAGAACAATACAGCACAAAACAGGCCCTACAGCCCACCAATTTGTGC
CATCCATCAAACCTCACACGATCTAACTCTTTCCTCCTACATATCCCTCTGCCCCACATTCTTCCATATGTCTATCCAAC
AATCTCTTGAACCTGTCCAATGTATCTGCCTCTACCACCACCCCAGACAGCACATTCCAT
>M00285:128:000000000-BF978:1:1118:4418:5149_1:N:0:46
CTTTTGATTCACATATTCTAGGTTATTGAAAACTCAGCCCCTTTTCTTTTTACTGCAAATTTGGAGCAGACTCGATGGGG
CGACTGGCCTGCTTCTGCTCCATTATCTTGTGATCTTGTTAACCTCTTGTTCTCTTTAAATTCCCTTCATTTAGAGGGCT
CCAAGGATATTTTGACTTAATTATCAGTACTTCTACATAAT
>M00285:128:000000000-BF978:1:1118:17612:5150_1:N:0:46
GGTTGGCTTACTCACCTCAAGCACACTGAAGCAGGACTGACTGTGTGACACTGAGCTTCAGCGCTGTGTTCCTTGGGCTG
CAGAGGTGCGACTATTCACTCACCACAACGCGACCACTGCAGGCACAAGGGCTGAGCTGCCACCTTTCTGCCACTCTGTC
CGCCATCATTTCCACTGCC
>M00285:128:000000000-BF978:1:1118:18594:5150_1:N:0:46
TTAATTTTTTTAAAATTTAGCACTCAAAGTAATTCTTTAGAATCCACAATAATTACTCATTTCAAAGAGAAATAAAAACT
CGACAAGAACAGTGAACAATCCATGGTTACAATTCATGTTAGGTTATAATGAGATTAAAGATTATAGCATGTTCAAGGAG
ATAACTAATATTGTTCCCAA
>M00285:128:000000000-BF978:1:1118:25053:5151_1:N:0:46
GAGCTGGGTGCCCCAGAGCATGATTTGCAAAAGACTGGTATGTGCATCCAGCGTAATTACGAAAGCTAACAGCTAATATT
TTATTGCTAGGGCAATTGAATGCGAAAATAAGGAAAGTT
>M00285:128:000000000-BF978:1:1118:22349:5153_1:N:0:46
CCAAACAGTGATACATTGAGTTAGGATGCTCTCAATGGTCCCCCTGTAGAAGGTTTTCATGATGGAGGGATGGGGGTACG
CTTTCCTCAGTCTCCGCAGGAAGTAGAGCCGTTTCTGAGCTTTCTTCGTGAGGGCCGTAATGTTAGTGGACCAGGTCAGG
TCGTCGGTGATGTGCACCCCCAGGAACTTGGTGCTGCGTACTTGTTCCACAGCAGACCCGTTGATGGTTAGCGGGGCGTG
CACACGGTGACCCCTCCTAAAATCCACTATCATCTCCTTGGTTTTATCCATATTCAAGGG
>M00285:128:000000000-BF978:1:1118:12268:5153_1:N:0:46
CAGTGTCTTTACTTTCTTAGGAGGTTAAGGAGGTTTGGCTTGTCACTGAAAACTAACAAACTTCCACAGATGTACTGTTG
AAAGTATCCATCATGATCTCGTAAGGCAATTCGAATGCACAGGAATGCAAAGAGCTGCAGAGAGTAGTGGACTCTGCCCA
ATACGACATGGGCACATCCCTCCCTACCAT
>M00285:128:000000000-BF978:1:1118:22875:5154_1:N:0:46
CAAACAAAATCCCAATGGTAGTACTGAAGAATTGTGCACTTGAACTACCTGCATCTCTAGCCAAGTGGATTCAGTTCAGT
TACAACACCGACTTCTACTCAGTAATGTAGAAAGTTACCCAAGAATGTTCCCTTCACAAAAGCATGGGAACACCACCAAT
TGCATATTCCCTTCCTTTCACATATCATTAAAACTTGGAAATAGTTGCCGTTCCTTCATCGTCACTGAGCCTAGATCCTG
GAACTCCTTCCTTAACAGCACTGTGGGAATAGTCTCACCAAATGGATGCAGCACTTCA
>M00285:128:000000000-BF978:1:1118:23056:5156_1:N:0:46
GCTCAAGATGTGGTCCCACCAGTGCCCTATAAAAATAAAGCATAACCTCTCTACATTTATATTCATTTCCACTGGCATTA
ACTAATAACATTCTGTTAGCTTTACTAATTACTTGCAGCAGTTTCATCTTATCGCTCTACAATCGCTAACCATTTAGATA
ATATGCTTTTTTATTTTTTTCTGCCAATATGCACAATTTCACATTTTCCCGCATTATACTCAATTTGGCAGATCTTAACT
CACTCACTTGATCTATATCCATTTGCAGAATCCTTCTGCTCTTTTCACAACTTACTTTTT
>M00285:128:000000000-BF978:1:1118:11585:5158_1:N:0:46
TGTTGTAGATAATCATTGCCTGGCATTGGTGTGGCACAGATGTCGCTTGTCTCTCATCAGCCCAAGCCTGGTCTTGCTGC
ATTGTTGGCACCAGCAGTTAGCTTCATCATCTGAGGAACTGCAAATAGAACAGAAACACTG
>M00285:128:000000000-BF978:1:1118:12740:5158_1:N:0:46
CCCCACAGGAGCCCAGCTCGGTAGCCACGGTCCCAGTACACTGCTGAACACCCTCCCGAACGTGCACAGAGTTGTGACGT
TGTTTCCGACCAGGACTGGCTTCCGATGAGCAGGATTTGCTGG
>M00285:128:000000000-BF978:1:1118:22984:5159_1:N:0:46
AACTTTCTTCATTGAAAATCCTGAAACTTACAGCTTTTGTTGATTCTCCATTCAGGTTGCTCACAACAGAAGCACCACAT
AATGGATCATCATTCAGGGTAAGCTTCCATCAATGCAACAGGAATAACGTTGGTGGTATTTTGGTATGGTACGTCGAGGG
CCACAGATGTATGCAGACTTGTTACCTGGCCGTGAGTGTGCTATGTCCCAATTTGAAGGACAGATTTAGTTACTGTTTCT
TATAAGCCATTGCATCTAAAGTTCGCTGGCACTTGGGGGGTACATGAGAATGGCTGAGT
>M00285:128:000000000-BF978:1:1118:12227:5160_1:N:0:46
NNNNNNNNNNNNNNNNNNNNNNNNNNNNNNNNNNN
>M00285:128:000000000-BF978:1:1118:4386:5161_1:N:0:46
ATACAGTGGAGCTGAACTACCCCCTGAGATCTGAGGAAAGTTAGTGCATTTAGGAATAGAAATCACTTTTGGACAAGTTT
CCTCTGTGAAGTGAGCTACCAAGAACAATGTGAACAGTTAAAGAAAAGAAGATAGCAGGCTCTTTTGGAAAATTAACATT
TTCCACCAGCTTTAAATGATTATTGCCAAAGTTTGCTTAAAGCACACTACCCACCCCTCCTTT
>M00285:128:000000000-BF978:1:1118:24842:5162_1:N:0:46
TGAAATTCTCTTTAAAAGTAGAGTTCAAATCAGTCAGACACTATGTTGGGAACTTCTTCATGCAGAGACCACATTTTTCT
ACATAGGGCAAAAGTTACGGAGAACAGTGGTGCACAACGCTTAGTATTCTGCAGTTAAACCATAATCATCTAAAGTATGC
TGGGGTGTAGATCACTTTTCTACTTAAAGAAGTTACATTTCCAGTGAAAGAAATATTTTAGCAGCAGTCAATTCTCCATG
TTATTTCACTAACTATTTAGGTTGCTGCTTGTCAATTAGAAAAATATGTCAAGGTGTTGG
>M00285:128:000000000-BF978:1:1118:7352:5164_1:N:0:46
TACTTAAAGAGGGGAGATAGCCAAATATCAGTATATTTATATAGTGTAAATATATATAAATAAATATGGTATTCTGGCTA
TCTCCCCTCTTTCTTTCAGTCCAGATAAAGGGTCTCAACCCAAAACATCGACTGTCCATTTCCCTCCATTGATGCTGCCC
GACCCGCTGAGTTCCACCAACCTTTTGTGCATTGCTCCAGATTCCAGCAGCTTTAGTCTCCTGTGTCTCCAGGGAAAGAG
GTGGAGTGGCCCAGATGGCATCATCTAGTGGAATACCACAGGAAGGACAATGCAGTTGCG
>M00285:128:000000000-BF978:1:1118:23409:5164_1:N:0:46
CTAGAGACCATCAAGGTAGTAAGTTATGGGTATGCTATGTTGGTGCTGGAAGTGTGGCAACACTTGCGGACTGCCCTCCA
AAATCATTACGCAAAAGATGTATTTCACTGTGTGTTTCAATGTACGTGTGACTAATAAAGATCTTATCTTATCTTAAAAT
CACAGCAAAGTCATTGGCTGATGCGATCTGACTGC
>M00285:128:000000000-BF978:1:1118:23033:5165_1:N:0:46
TCCCCTCTTCCTTTTAGCATTCCAAAGGAACTGTTTCCTTTGCAAATTCTTGGTCCTCTCTTCCACCTCCAAAAGCCATT
CCCCTTCATGATCAGCTTCCCATGCAAACTTGGAATGTCCGAGTGAATGACTTGATAATAGCTGGGATGTCTGTTTGGAA
AGTAATTAGGAAAGCT
>M00285:128:000000000-BF978:1:1118:12369:5166_1:N:0:46
GACTGTTTCACCTCTTTCAATCTCTCCAGTGAGACCCCATTCTCCACCACAGTGTAAAATATTCTCCCTTTCAAGTATTC
ATCCAATTCCTCTTCCCATTCCAATTTCTATTGCACGCACTCCCACATCCCTACATTCACAACAACTTACGACATTCAAA
TAAGTCCTCATTGTCACATACGCTGAGTGTGTGTACCATAGACACCTGATA
>M00285:128:000000000-BF978:1:1118:7289:5168_1:N:0:46
CATGAGGGATCTCCATTGCCTACTGCAGCTGTGCAGAGGTAAACACTGCCAGTGGGAAAATTAGATAATATTGTAAGAAT
GGATGTGGGGAGATGGAATGTGTAGAGGGACTCTCTTAAAATTCCATTGTCCCAATAACCCACCTTCTATCTCATGACTG
TTTCACATTCTCAATCTAAGTTAGCAGG
>M00285:128:000000000-BF978:1:1118:16947:5171_1:N:0:46
CATTCACCTGCCACTATCTCCCATCTCCATCCCCACTCCCCTCCCCTATCTGGCGCAACCTGCCTGTCACCTTACACCCC
TCCTCAGTCCACCAATCACCTCGGGCTCCTGTTTGCTCCTATTCTCTTCTCTTCTTTTTTTTAATCTTTTTATTGATAAC
AAATCATTACAGGTTAAAATATATAACTACAATGTATACACATGTATTATAAAAATATCAAG
>M00285:128:000000000-BF978:1:1118:20223:5171_1:N:0:46
TCCGCCTCTACAAAGTGCCAGGCATCGTCATTGAGTGGCATCGTGGCCTCGATCTGCACCTCCTGGGGTCCATCACCCAC
GTTGAAGGAAAACACAATCACCTTCTCTGCTGTAAAACACCAGGCCAGGGGATGGGGTTGGGAACAGGCACCAGCAGAAG
ATAGCCCCCTCCATGCTCTGCTCTCCTACCCCTCACATGTCCCCTGATCCCTGCCTTTCCCCAACTCCCTGCCCCCACCC
TCCCCCCCCTCCCCCCCCCCCCCCCCACCCCCCACCCCCCCACCCCCCACCCCCCCCCCC
>M00285:128:000000000-BF978:1:1118:6546:5172_1:N:0:46
TCGCCGTTCCTTCACCGTCACTGGGTCACAATCCCGGAACTCCCTCCCTAACAGTACTGTGGGTTTACCCACACCTCAAG
GACTGCTGTGGCTTAAGAAGGCAGCTCATCACCACCTCTCAAGAGCAACTGGGGATGGGCAATTAACTGCCTGCTCAGCC
TGCAAAGCCCACATCCCTTGAACTGAGGCAGGGGATGGGAAAGGGAGGCTGTCGTAGGGAGACAAAGGAGGGCTGCATGA
GGCAGATGGGGCTGCCTGTAACCTGGTCAGTCTGACTCCAGTCACAAGTTGCTGGCTCC
>M00285:128:000000000-BF978:1:1118:22607:5172_1:N:0:46
TTTACCTCACGTGCCCAAACCCTCTAACCAGCTACAGGAGATGTGAGAAATAGATGAAAAATGGGAAGTCTAGCAACAGC
CTGGGTGACTGTTGTGCTTGTGAAAGTGGGCACAATATCTGTAACATCCACTCACGTTAACTACTAACAATCTTGGCCTT
GATGCAGTTACCTCCTGCATGCCTTGTTTCCATATTTTTCTTAATTTTTTTTATTAGTTTTACATTGTAAATGCCTTTTC
TCCACCTTTAAAATATAAATAAAGGGTAATGGCACTGTTAAACACAGTTAAACAAAATTT
>M00285:128:000000000-BF978:1:1118:6925:5174_1:N:0:46
CCACTACTCCAGCCAAGGAAGCAGGTGGGTGCCCAATTCCTTCCTAGTTCTACAAGACTATTAGATGAGCCTCTTTGATC
AGTAGGTATGTTCAAACTTCTCTGTTCAATAGGCGAGGCAAATTTGGTGAGACATTGGGCAGAACGTAAGCCAAATATCA
AAAATAACCTCATCTGTCTTGTTCTTGCAACAATTTGATTAAAATGGTTGATCCAATTAAGTTCTGGTCAAAAGTAATTT
TAAGATGGTGATCTACAAGTGAAATCTTGGTGATGGTCATGCAATCAAAGATTTTGTGG
>M00285:128:000000000-BF978:1:1118:7554:5177_1:N:0:46
GAGTAACAGTGCTACACACAAAGAGAAAGAAAGATTCATTGGAAATGCACTGAAAAACATGAATCTTTTACAAAGGAATA
ATGAATGAATAACAATACTGTTTTCACATCAGAAGTATTTGAATCAGGGATCTGTATAATGTTACAAGGGGACTGTATTC
AAAATGCACATATTTCACAAATCAAAATTAAGGTTAAACCCTGATAACCTTTGTTAGATACTCTTCCATGACTGAAAGAT
CCTTTGGTCTGGAGCCCTGTTAGTTCAGATCCACTAT
>M00285:128:000000000-BF978:1:1118:14664:5179_1:N:0:46
AGCTTGAGTGCACGCACCACCAGGCTCAAGGACAGCTTCTTCCCCACTGTGATAAGACTACTGAACGGTTCCCTTATACA
ATGAGATGGACTCTGACCTCATGATCTACCTTGTAGTGACCTTGCACCTTATTGCACTGCACTTTCTCTGTAGCTGTGAC
ACTTTGTACTGTTATTGTTTTTACCTGTACTA
>M00285:128:000000000-BF978:1:1118:11389:5179_1:N:0:46
CAGCTGCCGCAAGAGTCAGAGTGAGAGAGTGAGAGTGAGAGAGAGTGAGTGAGTGAGAGAGAAGCCGTTCAGCGCTGTTC
CCCGACGCCGGGCTGTGAGCTGAGCGAATGTCCAGCGGCTGGGCTGGGCACCACATCTGCCAAGCTCACAGCTTCACTCT
CTCCTCTGCGGGGGCCCAGCTGTAAGGTCAGCTCTGCGGGGAACCGGTCCCAGCCC
>M00285:128:000000000-BF978:1:1118:15058:5180_1:N:0:46
CGCATAGCACAGAGTCTGTATACTCTTGGATGTCATTGTGGTTGTCCTGAGTGGCTGCTTCTTTGAAGGTGTTCCAGTCC
GTAGTTTCCAGGCAATCCTGCAGGGCTAAGACTTTTCCTTCAGGCCAAACCCGAGTCAGTCTCTTGACTGGTTTGTTCAG
TTTCACCTGAGGTCTATATGCAGGCTTTAGCAGAATTGAGATGTGATCCGATGAGCCCAGGTGAGGGAGGGGGGATGCTC
TGTATGCCTCCTTCACACTGGTGTAAACCTTATCCAGAGTATTATTCTCTCTGGTCGTG
>M00285:128:000000000-BF978:1:1118:8136:5181_1:N:0:46
GACCTCCAGTACCAGTCTTAAGTTTGACTGCAAGCCACCCTAGTCAATTTTTGGACTGGATCCCAGAACAACACCCATTG
ATCTTGGGAAGATCCCGGACGAGCCCCCAATTTTGTTACGAAACCAGCAACAAAAGAAGCACACCAATTCATACTTCAGT
GTTAAAACTACTTTATTAATAACTACATCCGATAATACGTAAAATAAGAATAAAAAGTTAGTATATTAGTACACAATAAA
ATATTAGAATCTTAAACTATAACCCCAAAAACTAATCGTCGT
>M00285:128:000000000-BF978:1:1118:5925:5181_1:N:0:46
ACAATAACCCAATTTGCTTACTCCAGGTGAGTCCCATGAAAATTAGATGTAAAACAATACCATGAAACAGAAAAAAAAAA
GTACATATGTACCATTTTCAAACCTTCTTTAATAATTCCAGACAATGAAAAATTGTGGAATTCAAGTATTAATCCAGCAA
ATATCTTGAGAAATAATTTATTAGATTGCAAAGATGATTCTCAGGTTTTTCACAATAATAATGTTTAGTGAAAACATCAG
GTACTGTAGAATGGATTTTGCATCAATCTTGAGGCAAGTTCAGTTACGTTTTTAAAGAAT
>M00285:128:000000000-BF978:1:1118:4531:5181_1:N:0:46
TTGCAAGTTTCTTCACAAAACACATGGAGCAGCTTCATGACGACAATTGTAGTGTATGTATTTCATGCTGATGAGTCGTT
TGGTAACAGTTACTTAAGAGGAGTTATTACCCCTGAAGAGTTCGTCGCTGATACAGCATACAGATTTGCTATTTGTCTCC
T
>M00285:128:000000000-BF978:1:1118:22769:5181_1:N:0:46
GGCTGACCAGTTAATCCGTTTCTCATATAATTGGCTGAATTGGGAATGTTGCTCTCCTCTAAGCCACTGAGCATACAGGC
CATCAGACTGACAGATGACCCATGGTTTAAGATCACAACTGAAAGTCAGAGGAATAGAAATTTGCTGTCAGCTGCATGCA
CTAAATACGCTGACACAGTAACCCAAGTGCACTGAATTCTGCTTCTGAAATTCAGCTCAATAAATGGAATTAAATTTCAG
CTGTCACTTAGCACACATTTCTTACTACATTGCATGTTGAGTACATTTAACAGTGGATG
>M00285:128:000000000-BF978:1:1118:9256:5182_1:N:0:46
TGAATGAGCTGTGGAAGACTTAGTCTTGCAGGTTCAGCTAATATCGAGCAGATCACCTGGACACTGCTGGCTTTGCCCAG
ACTCAGTCTTTTTGCCAGCCTGCCCGTATGCTTTCTGCATTTGCTTGAACTGATGTGTTGTGAGACACTATGCTCTTATT
GCTTAGGTCTCAGATGTTCACAATTTTAGGGACAAAATGTAAAAGTT
>M00285:128:000000000-BF978:1:1118:20263:5182_1:N:0:46
CCATTTCCAAAGCCCCTTTCCCCTCAAAAGCTGGAAAATACTGTTGTTGATGTATTTATCTAATTCTCAATCTCGGAGTT
AAAGTTGTATTTGTTTTTAACACCCTTTTATGCAATACATTCCAGATATTGCATTAAAACCTCACATCCTCCTTGCTTTT
CTCAGAATTATTTTAAATCTACTTC
>M00285:128:000000000-BF978:1:1118:26998:5182_1:N:0:46
CACCTAAAAGTATTTATTAAATGTCACAATCCTTTTCAGGAGTCTCCACGAAAGCACCCAATTTAAACAACTTGCAGAGG
GAATTGTGAGAACAATTCGTGCATTTGAATTGGACACAGGTTATGAATGCAAGTATCTAATTGTATTACTCATTGTGCTA
ATCGTGTACTGCATAATTTATTTTGGCGA
>M00285:128:000000000-BF978:1:1118:15491:5183_1:N:0:46
CCCCATAATGTTCTAAATGTATTAACATGCATTAACACATTATAACCTTCAACTAAAAACAAATGATATTGTCTAACAGA
ACAATAACATAAAAATATCATAAAAATGCACAGACCTTTATGTAATCTTGAGGATAACATTGGGGATCTATTCTACCATG
GGACACAATAAAGGGGTTGGGTGAAGTTGAGGGGAATTTGTTCAAAAAATATGTGTGCACAGTATTACATAAAAAGAAGA
GTTCTAAAATTGCATGTTAG
>M00285:128:000000000-BF978:1:1118:14006:5188_1:N:0:46
GCCTTGCTGGGTTTCCCAGTCCACCTTCATGTTAACGTCACCCATAATTATCTTAACATTGTCACTCTGACAAGCCTTTT
CTATCTCTAACCGCAACTTATGGTCTACCTCCTGATTGATATTAGGGGGCCTATATACAACAGCTACAACTGTCCTCTTA
CTCTTGCTATTCCTTAGCTCCACCCATAAAGTTTCCACATCATCTGACCTAATGTCCTTCCTTTCTATTGATTTTATCTC
ATTACTAACCATCATGGCCACACCACCCCCTCTACCTTCCCGCCTATCCTTCCTATACAC
>M00285:128:000000000-BF978:1:1118:7834:5189_1:N:0:46
AATTAGGACAATGTTTGCTAATTATTGGTGGATGGATCATTGGTGAGACAATTGAGACCCTTGTCTGAAGTTCTTGGAGT
CAGAGTCAGTTGTACAGCACATAAATGGCCCTTTCACCCCACCGTATCCATGCTGGCCTCTTTGCCCATCTATACTGATG
CCATCTGCCCATGTCCGACCGTATGTCAGCATGGACATCAAATTCTCCCACTTTAAGTAATGCCCAACCATGACCCGCCT
GACGCACAGGAGCCCGGGCCTGCCTAATGCCCGATCCGCCGACCCCGCATATGAACTCCC
>M00285:128:000000000-BF978:1:1118:26280:5190_1:N:0:46
GATCTACACTCTTTCCCTACACGACGCTCTTCCGATCTGATCTACCCCTTTTCCCTACACGTCGCTCTTCCGACCCAATC
TTCACCCATTCAATTCGCGTAGCCATTACGTTCCTTTTTTAGCGAGTTAATCGTTAAACTGACTTTGCATACAGCGATTA
ATTTTTAAATGCTCGGGACTCCACCCAGCTAAAAAGCGGTAAAAACCGGCCCAAGCATATGCCCAGAGTTCATCCCAGCT
AGCAATCACAGCTGCCGCACTGATATTCGGTTTAGAACGTTCTAGAGCTAAGGCAAGCTC
>M00285:128:000000000-BF978:1:1118:25339:5190_1:N:0:46
GCATCTGTAAAAGTTGGTGAGAGTCAAAGGGGACAAACCGAATTTCTTCAGCCTCCTGAGGAAGTAGAAGCGCTGTTGAG
CTTTACCGAGGTTTACGAGGATGCTACCTGGAACGGGGAGCATGCCTTATGAGAACAGGCTGCGGGAACTTGGCCTTTTC
TCCTTGGAGAGAAGGAGGATGAGGGGGGGACCTAATTGAGGTGTATAAAATGATGAGAGGTATGGATAGGGTAGATAGTC
GGAGGCTTTTCCCCAGGGCTGAAATGGTGGCCACAAGAGGACATA
>M00285:128:000000000-BF978:1:1118:10301:5193_1:N:0:46
AAGGTGAGTGCAAGAAGCAGGGCCCCAGAGAGCTGGAAGGGAGCATGGGAACTAGGGTCTTGACAAGTTGCATGCCAAAC
ATTACCTGGTGAGCCAGGTACAGAATCATCAGGATTTCCATGAGTCGAATAGCATATTATCAGAATTTTACCATACTTTT
AAATGTGAGTTTGAGCACAACCAGAACCAGCACCTTGAAGAAGATGTCAACTGGTAGAAAGGAATACTTTATTTAGAGCA
GTGCTGAGTAGTTGCAATAATAAGAATGTGATCAGAGAAATGTTGACTGCTAAATTTCA
>M00285:128:000000000-BF978:1:1118:4505:5194_1:N:0:46
AATCTATCTATTGTTTGGTGCTGAGTCAATCGGTAATATTTATCTGACAGTACCACTTCACCCTGAAAAGTTAATTGCAG
ATATAACACAAACATACCAATTTGCAGAAAGAGCGTTAACAAATAAGAATACATTGATTTGACA
>M00285:128:000000000-BF978:1:1118:4523:5195_1:N:0:46
TCAGCAAAATTTTTACAAAATTTCCGATAATATCCAACCATTCCCAGAAATCTTCTAACAGTTCTGATTCCTGTAGGAAC
AGGAAATTCAGATATCACTTGAACTTTTGCTTGAAC
>M00285:128:000000000-BF978:1:1118:25318:5195_1:N:0:46
CAAGACCCTACTCTAGCACCTCTCCGAAAAACCCACAATGTTGTCATCAGATTAACACCACGACCTGAATGCCAAGTATT
CTTGTTTTCTGTTTTGCGTGGTGTCTTGACGTACCATCCTTTTTCTTCCATGTTTACTACCCAGTCAAAAAAAAATTGCA
TTTCACAATCTGTTCCTAGTTCTGATAGAAAGTTATTGAAATAAAAAAATAATAACTGCTTCTCTCTCCATGAAACCTTC
TTGATTTTCTGTATGCTTCCAACATTGTTTTTATTTCTATGTGAGAAAAAGAGCAACATG
>M00285:128:000000000-BF978:1:1118:9278:5195_1:N:0:46
CGAAAGATATACTTGTAAATGGAAATTGCTATCAAAGTGGCATTTAATGTAAATATTAATTATATTCTGTGGCTCTGTCA
ATACTCTGCTTGTTCATTCAATGAAACAGAAAATGACTGAATTATCTCTTATTTGCTCATTTATCCCAACCAAATTTGCA
GCTACTGTATTATTGAAGTTGTGGTTTAATTTAACTTGATAAAATGTATTCCTGGTTTGTCAATGTGTTTTTTTTTCTGC
ACTGCTTAGCTTATGGAGGTTTATACAGTTGTTAAAATTCTAAAAGAAAGAAAAACTCCC
>M00285:128:000000000-BF978:1:1118:20006:5196_1:N:0:46
GAAGCTGTAGTTTTTTTCCATCCACTCATTAAAGATTCCATTTCCTCGTGCATTAACTTTGCTGTAGCATGGACCATTTG
CTGTGTGTCATGTGCCACAGCCCATCTCCCAACCGTTTTAACATCTTCAATCAATAATTGGTACATCTAGAAGGGGCATT
AAAAAAATCCATGATGCCCAGAAGCAGCATTTTTCTAAATAATTTGAGATTTGATCAGACTTGGCAGCAAGATGTATTAA
TATTAAAAGATTAGACTAAACTTGGAGTCTTCTGCAAAAATCTGAAACTTGAAAATAATG
>M00285:128:000000000-BF978:1:1118:25480:5198_1:N:0:46
NNNNNNNNNNNNNNNNNNNNNNNNNNNNNNNNNNN
>M00285:128:000000000-BF978:1:1118:4692:5198_1:N:0:46
CTGAGATTCTCTGTTCTCTTCCCAGATGAGGGAGATAATTTGTGCAGAAATACTTTTTTGCCATGGTTTGATAATACAGC
AGGGATTTCATTTGCTCCAGAGGTTTTGTTACTTCTCAGCTGCCGGATAGTTGTTTCAACCCTTCATCAAACTCAGTGAC
ACATATTTATTTTATGGGGCCATGAACCATTGAGTCACAGGTGGAATCTTAGCTGAGGAGATTTGCGAAGTGCTTCTTCT
AGCAGATGCCAACAGCCTCACTAAACTCAGCGTGCTTGCCTCCATTCATAGCTCCTAGC
>M00285:128:000000000-BF978:1:1118:12806:5198_1:N:0:46
CTGTTGTAATAATCCATGAATCCGGCTTGAATGACCAATAAAAACAGCTCTAAGATGTTATCTATGCAGGGTGTTGAATC
ACTTCCAGGTGCCCAATTTTGGCACAGTCAGTTAGATGAAAGCACACGTCTGAACTCCAGTCACTCCGCGAAATCTCGTA
TGCCGTCTTCTGCTTGAAAAAAAAAAAGAAGCGACCACCGAGCACATACTGAGAGCGGATCCATACCAAACTGCAGCAGA
ACGAAATTCTGAACAAAGACACAGAAGCACTGCCTGAAGGCTACCGATCCTCGCTCAGAC
>M00285:128:000000000-BF978:1:1118:9417:5200_1:N:0:46
CGAACCATGAACAACTTCCTGTGTCTCCGAGAGATCGGACACATTTAACTTGGGAAGCAGTAGTTGTCCAGGTCAAAGGC
TGAGCAGAGGGACACGCGAGGTTCCTGTATCCCTGCCGCCTTCATTGAGGAGATGCAGTTTTCCCTCACACGGTGGAACA
TCTCCTCCCGGTTGCAACCCATCCTGCGGCTCAACCCCCTGACAAGTGTTGTCTCGAAATTAAGTTATCGCTTCTGACCT
CTGTAAAGTAACACAGTGCCACTAGGTCGAATCAGCAAAACGCTTTTACTAGCCGTGCAT
>M00285:128:000000000-BF978:1:1118:7261:5201_1:N:0:46
TTCCGATAATACGTAAAATAAGAATAAAAAGTTAGTATATTAGTACAAAAAAAATGTTAGAACCCTGAACAGTAACCCCA
AAAACTACTCGTCATGTGTGTGTGGCAAATTCATAAACTCCAAGTCCAGGAATTAGTTCTTAAAGTTCAGTTCAGTAAGC
CGTAAGATGAAACACGAGTAGAGGCTTCTTCACAAGCACCGTCC
>M00285:128:000000000-BF978:1:1118:26196:5202_1:N:0:46
TTACCATCCTGCTCTTTTATTTCCAGCAAAGCTCAGAATTATACTACCTGATAAAACGCATAGGTGGTTCAAATCAATTG
CAGAAGCTGAGAAATTCTTGTCATATTAGCTCTTAACTTTGGCTGTTAAGAAATCTGCTGGCAATTCACTGCTTTAATGT
TATACTAAGTGCTTTTTTTTATTGGTTAATTAGGTTTTAGATTCA
>M00285:128:000000000-BF978:1:1118:7101:5203_1:N:0:46
CCCTTGTCACAGGAAGGAAGGGGCAAAGCAGGGTCCAGAAACAATGTGAAGGCAGGGTGTACCGCTGAGGGACTGAATGG
GTTTCACCGGAGAGGGGAGTGCTGCTGGTGTCACAGTGAAGGACAGAAAAGATA
>M00285:128:000000000-BF978:1:1118:26372:5203_1:N:0:46
GAAGCATTGTGACATTTGCAGGCTGCCCCCAGAACACGCTATACAAAAGATATATTTCACTGTGTGTTTCGATGTACATG
TGACTAATAAAGATATCTTCTCGTATAAATATCAGAAAAATCACATAATTCCTCTGGGAAAATCAACAAGGATACTTTTA
CTTCATCTGCTCAAGCCCTCGTTTATAGGGTGAAGTGTCCCATGTTCAGAACAAGTTTGAAGATA
>M00285:128:000000000-BF978:1:1118:18367:5203_1:N:0:46
CCCTCCAGTACGTCCTCTCTTAGCATTGCTGTGACATTTTCCCTAATAAGTAATGCCACCCCTCCCTCTTCATTACCTCC
CCCCCATCCTGTCTAAAACAACAGAACCCCAGAACATTGAGCTGCCAGTCCTGCCCCCCCTGCAACAAAGTCTCACTAAT
GGCTACAACATCATAATTCCATGTACAGATCCATGCTCTAAGTTCATCCGCCTTATCTAC
>M00285:128:000000000-BF978:1:1118:20202:5205_1:N:0:46
CACCATATTTGCCTCCACCACTACGCAAGGCAGCGCACTCCAGGCACAATTTTTACACTCTGTGTAAAAATTGTGCCTGG
AGTGCGCTGCCTTGCGTAGTGGTGGAGGCAAATACAATAGAGGCATTCAAGAGGCACTGAAATAGGCACATGAATGTGTG
GGAAATGGAGGGATGTTGACATTGTGTAGGCAGAAGGATTAGTTGGGCATTTGATTA
>M00285:128:000000000-BF978:1:1118:18445:5207_1:N:0:46
NNNNNNNNNNNNNNNNNNNNNNNNNNNNNNNNNNN
>M00285:128:000000000-BF978:1:1118:10808:5207_1:N:0:46
GCTCATTGGCATATGATCCTGGAAGTTTGTACATGTTGGTTTGCAGCATGTGATCACCGGCAATACTTTGCCCTAGAATA
CGTGAATTCCCAATGCACCAGAGGGAGTCTTTCACTGCATTGATGGTTTCCCAGCAGCAGTTCATAGTTGTTTCTGTGTG
CCCCTGGGAGCAGCTCATACAAAACTTTTCCTGTGCTATGAAGCTGTGGGGTGAACTTTGATGAATACCCTAACATCTCT
TCTTGGACATTATTGACAAAAATATATTCTTTAAG
>M00285:128:000000000-BF978:1:1118:23259:5207_1:N:0:46
TTTTGGAAGGAGTTGACTTCAAGAAAATCTAAAATCCCAGGTTGCTGAGCAATGTAAGAGTGTTTTGCTCTTCATATTCA
TGTGTCCTAATGTCTCAAATATGCCTATTGAATGGACAATCTTTAATTTCCAAGATCCTTTGAAAGAATCCTTGAAAATC
ACATGTGTAAAGCCTGGTATGTGGTCTGGACAAACTTGGGTTGTTTCCTCTGGAGCAGCAAAGGCTGAGTGGAGACCTGA
TAGAGGTTTATGAGAGGCATAGACAGAGTAGAGAACCGGTATCTTTTACCCAGGGTGGA
>M00285:128:000000000-BF978:1:1118:11230:5209_1:N:0:46
TTATTGCCTCATTAGATGAGGCATTCAGCATGCATTCGGAGCACACTGTGATATATTCCCAGATGAGTAATGCTACACTC
CTTTAATATCTCCCTCTCTATCACATCCAAAATATTGGAAAAGTGGAACATTGAGCTGCCAGTCCTGCCCCTCCTTAAAC
CAAGTCTCACAGATGGTTACAATATGGTTTGGATTGACATCATGGGCAGCACAGACATGGGCCATAGGGCCTGTCCCTGT
GTTTTTCTCTATTCTAAAAACACCCTCCTTTGTTCTGCCAGACACCAGAACAATTCTTAT
>M00285:128:000000000-BF978:1:1118:24786:5211_1:N:0:46
TCATATATCTGCAATTAACTATTCAGGTTAAAGATATATACTCAAATAGCTGTTACCAATCGACTCGGCACCACGGAATA
CATGCGTTGCAATTGATTTTATCAAGTTCCAACATAGGCTTAGAAGAGACAGTGGTAAATCAATCTATTTTGCTTCTAAA
CGCTCTTACTGCCAAATGGACTTTCTTTTGATATATCGGCAATTAACTCTTCAGGTTGAAGATGTATACTCAAATAGCTG
TTACCAATCGACTCGGCACTAGGAAATACATGCATTGCAATTGATTTTATCAAGTTCCA
>M00285:128:000000000-BF978:1:1118:25685:5213_1:N:0:46
ATGTGCAGTTCACTGCGGCTGTCTGATTCTCAATGTTGCTTTCCAAACAGAGCCACTAACTTCACCAACCCCCACTCAGA
ACGTGTGTACAAGCAAGACATTCAAAAGTAAAATTTATTCTCATGAGACTGAACCACACTGCAGATTATATTAAAGAGAA
TGAGGTATTTAGCATTCCTGTATATCTGCTATAAAATTTTCTGCCCTCTTCTCATCGACAGACCTAGTCAAGAGATGACT
AAGTACAG
>M00285:128:000000000-BF978:1:1118:27009:5214_1:N:0:46
GAGTTTTGTGAAGAAACTTGAAAATCAATTATTTTAGTTTAAAAACCGCTGTTTTAGCCGAGTAAGTAATCTGGTGATAT
TTCAAGATTACCTTTTCAGGGGTAAGAGGTACACTTAAATAAATGTTACCAAACGACTCAGCAGTATGAAATACATACAG
TACAACTGCGTTCCTATT
>M00285:128:000000000-BF978:1:1118:6175:5214_1:N:0:46
TACCACCATCCTTTTTCAATTTTTGTAAATATTTCTTACTTAGTCTTGGATTCTTGTTCTGCCAAATATATGAAAAAATT
TTAGAATCAACCTTGTCAAAAAAAGACTTTGGGATAAAAATTGGAATCGCTTGAGATAAATATAAAAATTTTGGTAAGAT
ATTCATCTTAATTGCATTAATTTGGCCTATCAATGATAAAGACATTAGAGACCATTTAGTAAGCGATTGTTTAACTTGGT
CAAATAAAGGTAAAAAATTAGCTTTAAATAATTCCTTATATTTATTAGTAATTTTAACAC
>M00285:128:000000000-BF978:1:1118:18550:5214_1:N:0:46
ACTCCCTGAGTATTTCTTCCAATATAGCTCAGCCCTTCCCACTTCACTTCTTTATCCTTCCTGCATGCTAATAGTTCCTG
TTCTGTGTCTTAACCTTTCCTTGATGATGAGATTATGGAGCCTTAAAGACTCCTCAATCTTGTCATTGAAGTATTCTAGG
CTAAAATGTTAATTTATTTCAATAGGTTATCACCATCCCTTGATTGGATTTGTCACTCT
>M00285:128:000000000-BF978:1:1118:6726:5215_1:N:0:46
TCCTGTCATATGGTTACTAGGATGGTACACAGTACTCTAGCTGTAGCTTTACTTACATTCTATACAGTTCCAGCATAATT
TTCCAGCTCTTATCTTCCATATCTTGGTCATTAAAGTATCCCACATCCTTTTTCAACCACAGTATCTACTTATCCTGTTA
CCCTTAGTGATGCATAATTCTAGATCGGAAGAGCCACGTCTGAACTCCAGTCACTCCGCGAAATCTCGTATGCCGTCTTC
TGCTTGAAAAAAAAAAATAGAAATTTAAGAATATCCTACTCTAAAACTACAGCAAGGCC
>M00285:128:000000000-BF978:1:1118:19344:5216_1:N:0:46
ATTGGGAAGGGGAAGCTCAAAAGGCCTTAGGAATAAGCCAAGGCTGGGAATGAGGATCTATGGTAGAATTTAACAACAAA
AATCACATAATTGTTTCCTTCTGGTTCCCACCCAGTAACTGGCCAAACTAACAGGCTGGCTATTTGTTGGGTGGGAAGGA
AGATGACAGGATATCATGAACATTTACAACACAGAAGGAGGGCATTCACTCCATCATGTTTATGAAGCTTGAAAATAGAC
CTTAGGTTAATCAGCTCTTAGTCCATAGTCCTGCAGGTTATAGTTCTGAAAGTACTCATC
>M00285:128:000000000-BF978:1:1118:19134:5216_1:N:0:46
GAAAAATCACTCACTAGCAGGATATATGCTGTTCTCGCCACTATAATTATGTGCTGGTTCAGTTGATTGGTCTCAAACAA
CAACCATCTTCCTTGTATGAGGTATGACTTGAGCCACTGGAGTGTTTTCCCTTTGATGATCATTGACTTCATATTTACCA
AGGCTCCTTGATGCCAGACTGGGTGCTGCCTCAATATGAAAGGCAGTCACTCTCACCTCTCCTCTGGAATTCAACTCTTC
AGTCC
>M00285:128:000000000-BF978:1:1118:17638:5217_1:N:0:46
AAAATATAAACTCATGTCTCTGGATGATGAGTCCAATGACTTAAGCAGTGCGCCCTCACCATACCCACCCCTGAATGGAA
ACAAAGATGGGGCAGGTGGGACCTATGTCTTCTGTTAGAGACATTTAAAACTGATAAAATTACTTAAGAAAATAAAAATT
ACTAATTTTTTTTTAATTAAAAAATTAATTAAAGACACATTAAAGCACTTGGAAATAATCAGAACTATTAAATTGAAGCA
AAATGATTTTTAAAAATTACTTAACTTTGCTTCCTGATCCACAGACCAAAAAGCCCCATT
>M00285:128:000000000-BF978:1:1118:26244:5217_1:N:0:46
GTATCAGGTGAGCTGATCGTGCAGAAATAGTCAGGAAAGTTCATTAAAATAACAGTCCAAGGTGTTGGGTGATGGTAAAA
GGCTGCTCAGTTTGATGTGTGCAAAGTTATTTTCAGAGATGGCTTTTGCACATCTTTTGTATATTTTATAACTCCCACTA
>M00285:128:000000000-BF978:1:1118:13787:5217_1:N:0:46
GCGCTTCCGGCCTGGGGATCCTGATGCGTGGGGGCAACTTCTCAATCACCGAGGTCAGAGAGGTGGTGGTGGGGAGGCTC
CTCGTGGCAGATGTGACGTACCGGAACACTCCTCTCCGGTTAATCAACGTGTACGCCTCGCCCGTGCGGAGCGAGCGGTT
GGCCGTCCTCCAGCAGCTCCCACCACTGCTGGCGACATCCCGGCCGGTCGTTCTGGCCGGTGACTTCAACTGCATCGTCG
ATGCTGCTGGACGATCCGTCAGTGCCGACAGCAGACTGGACAGCACCTCCAGACTCCTG
>M00285:128:000000000-BF978:1:1118:18808:5218_1:N:0:46
TTGTTAGCACTTAAGATTAATAAATTTACAATGTAAAAGCAAAATGAATAATTTGCTGTGCATGAATATGAAATGTATTT
TAAGTTGCTGAGATGGAATTAAATCGGTTACACAGGTTTAACATCAGATGTGGAAGTCCCTATTGCCAATATATTATTTT
TTAAAAATTGAGCTTGTTTTTCTTAAGTTACTTCTTTTAAGTCCTCAGTTATCCACAGTGTGGGGAAATAAACAAAAGTA
GCTCCACTAATGCAGTCAGCTTTACACAGGGAGGTTAACTGATATGGTTTACAGAATCTG
>M00285:128:000000000-BF978:1:1118:8205:5218_1:N:0:46
TATATGGTAGACAATCAAAATCTTTCTCCCAAGGTAGAGGTATCAAAACAAAAAGAGCGTAGGTTTAAGATGAGAAGAAA
GAATTTTAAAGGGGACCTGGGGGACACATTTTTTGTTCTTGCTTACACAGCATGGTTGACACCAAGAATGTGCTGTCTGA
GGAGGTGGTGCTGGAATCAGATACAATCACTGCATTTAAGAGGCATTGAGACAGACACCTAAACAGGGAAGGCATAGAAG
GATATGGTCCTAATGCGAG
>M00285:128:000000000-BF978:1:1118:14005:5218_1:N:0:46
NNNNNNNNNNNNNNNNNNNNNNNNNNNNNNNNNNN
>M00285:128:000000000-BF978:1:1118:15679:5219_1:N:0:46
CCATTTAGTGAACAAGGCAGTGAAAAGCTGCCAGGTCTGAATTGGAGACATTTCAGGACTTCTGATTACATGTCTTTAAG
ATAGGGCTAAGTAGACTTAGATAGTTCTGACGATATGGTAATGTTGTAATCTTATATTTGCATGCAATTTATTGTTGTGC
TGTAACTGTTAGTCACGCTACTTGCTTGTCAGAATGTCAGAGCAAGAGCT
>M00285:128:000000000-BF978:1:1118:24380:5220_1:N:0:46
ATGCGGAACCATTTAAAAAGAGTCCATCAAGTCCTGTTGGTCAGAGCTACCTGTACAAAGTGCGGAAAGATCGGTGAACT
CCACTCCACTGCCTGCCATGCTGCGAAATGCAAAGGACCGATAAGAGAGATGGTGGCGAAGCCCTTTGCATGTAGTCTTT
GCACAGAGGCCTTCCCAACAAAGATCGGATTGTGGCAGCATGAGCGACATGAACACGCGGCAGAGAGGAATGCCAAAAGG
GCGGCGGAATTGTTGGAAAAGAAAAAGCCTGGTCGCAGAGAGGTCTGGACCACGGAGG
>M00285:128:000000000-BF978:1:1118:22601:5223_1:N:0:46
TCAACCATGGTTAGGAGGTACCTTGCTCCTCTTGACACGGGCAGGGGCCCCACAACATCCATGTGAATGCGGTCGAACCT
CCGGTGGGTGGGCTCAAACTGCTGCGGCGGTGCTTTGGTGTTCCACTGCACCTTGGCTGTTTGACGCTGCATGCAGGTTC
TTGCCCACTCACTGACTTGTCTGCGGAGCCCATGCCAGACAAACCTGCTAGAGACCATCCTGACGGTTGTCCTGACGAAT
GGGTGCATGAGGCCGCGTATGGAATCAAAAACTCGCCTCCGCCAGGCTTCTGGGACGATG
>M00285:128:000000000-BF978:1:1118:13705:5224_1:N:0:46
ATCATCCTGAGTTAGAGAAGACAAATTAAATTCTTATTGTCATTCTTCCTGAGATGATTGGGCTTGGGGTTATAGTTTCT
GACCAAACTACAAAATCTCAGTGAAATCTAACTTTTAAACTATAACAAAGGCAATGATTCTTTGGATCTGCCCATATCTT
ATATCCAGTTGTGCTTGATTTGCAGCTTCAATGTAATTCCTAATGAACTGCTGG
>M00285:128:000000000-BF978:1:1118:21013:5225_1:N:0:46
GATCTTGAACTCTGAACAAGTCCCTGCAATGAGTTCTGACTGACATCAGAACGGACTCGCTTGGAAATCCAAACTTGATG
ATGTCCCGAGCCACAGAGTGCTGGGACAGGGACATCTGACATGGATAAATAACCTGTCAGCTTGCATGTAAACATCTCCC
AGAGATACGCCTCTTAATTTTAACTTGTACCCCGGAGAAAGCATAGACAGCACAGTGATGGTAACAGTATGGGGCAGGAA
GTAAGCAAATAATAAAGGGGGAAG
>M00285:128:000000000-BF978:1:1118:23500:5226_1:N:0:46
AATTGGTCAAGGTATCAAGGGATATGGAGATAAGGCAGGGGTTTGGACTTAGAATAGGGTTTTTTTTCTCACTTATCCTC
TCTTTTTCCCCACCCTCCCTTCCCTCTGGACGCGACCCTGGGCCGACTGGCCTGCTTCTGCTCCATTATCTTGGGATCTT
ACCCTGGTGTTGAAAGGTTAGCTTAGGAGTGAAAACTTGAGGCAATTTTGCTGAAAACTAGGAGGCAGTTAAAATGGATG
>M00285:128:000000000-BF978:1:1118:4283:5228_1:N:0:46
ATGGTCGATGTTTCAATGCAAAGGGCCAAAATTTAAACCATCACATCTAACTGCTGTGAAGACAACATTACTTTGACCAA
CAGCTGTTTGCTCTTCATGGAATCTTGCTGTGCCCAAGTCAACCACTGAATTTCCTACATTGCTGCAGTAAGTCGTTGAC
TGTAGAACTCATTGGGATATCCTAGGATTGTTTCTGTTTCTAGTTCCACACACAG
>M00285:128:000000000-BF978:1:1118:21143:5230_1:N:0:46
CCCGAATCTGCAGTTCAGGGAGAGAACAATGGGAGGACGGTCGATTCCGACCGACACAGTGCAGTCTGGTAACCTCATGT
CAAGGAATTTCGATTCACACTGAATCCGTCACGAAGCACGGGAGAGGATTTCAACGTTGACATTGTTGGGAATTACACAC
CATTATTTCTGTACCAGGCACGGCTTCTCCTCAGAGCTGAGCTTCCCAACAATGTCAAAGTCTGCATTCCATTATTGAAA
T
>M00285:128:000000000-BF978:1:1118:12217:5231_1:N:0:46
GCTCAGTAAGCCACTCAGTCCTACAGACACAGCTACAACAGGACTGCAACACATGATTAACTTCTCCTCCCCTCCCCCAG
CCAGCATCTAGTCATCTTGCCCAGGACTTGTAACAAATTCTTGGTGGGTTTTGTTTGTTGCTGTTGTTGCAGCCAATTTT
CCAGAAGGT
>M00285:128:000000000-BF978:1:1118:24312:5232_1:N:0:46
GCTGGCTGTCTTATGAACTGACTTGAAATATGTTCTTCTTATTCAATAATGCAGCAGATCAAGGGGAGACACAAGAGTCT
GCAGATGCTGAAATGTGGAGCAGAAAACAAATTGATGGATGAACTCAGCTGGTCAGGCAGCATCTGCAGAGGGAAAAGGA
TGGTTGATGTTTTGGATTGAGACGCTGCATCAGGAGCCCAAGGGGATTATGTGTCTTATTTCTGCTGCTGCTTCTTATGT
TCTTTTGGATTACAGTTGAGTGTTTCTGTTATATGATCTCTAAGGGACCTTTAGAAGTTT
>M00285:128:000000000-BF978:1:1118:11066:5232_1:N:0:46
TCCCTGTGTTTTCTGTAAAAAGTGGCAAATCAATGAATTTAGCCTTCGAAACACTGTTTCAGCCAAATAGGAAAACTGTT
TCTATATCAACGATTAACTTCTCAGGGGTTAGATGTGCAGTGAAATATCTGTTACAAAACGACTCAGCACAATGAAACAC
ATACATTACAATTGTTTTCTAATAGTTACTCCATGGGTCTTCTGTAAAAAGTGGTAACTCAAAGGGTTTAGCTTTCAAAA
CACTGTTTTAGCCAAATAGGAAACCTGTTGTTAAATCAGATCGGAAGAGCCACACGTCTG
>M00285:128:000000000-BF978:1:1118:17630:5233_1:N:0:46
CCCACAGCAACCTAGAGGGCTGGCTCAGTGCCACAGCTGTTGTCTCACCTCCTGGAACTTATTCTCATCGCTGTTCATGA
TGCGAATTCTCAGCACTAGTTTCTCTGCGTTGTCATCATTAAAAATGCAGTTTAAATCATCACCAAAACCTGTTGGGTAC
AGAATGCCACAGCTTGTTACCCTGTGTGGTGCCAAGTAGACAGAGGCCAGCAGTAGCCACGTTTACACCCTTTACAAGTC
AAGACTTAAAGGCGTTCACATTACTCTCAGAGCCAGGTTTAGAGGCACTGGCCCCCTAA
>M00285:128:000000000-BF978:1:1118:6596:5233_1:N:0:46
ATGAGGTTTCCTCTCATTCTTCTGTACTCCAGTAAATACAGTCTAAGAGCCAACAAATGCTCATCATATGTAAGCCCTTT
CATTCTGGGAATTATCCTTATAAATTTCTTCTGAACCCTCTCCAACATCAGCACATCCTTCCTAAGATATGGGGCCCAAA
ATTGTATACAGTATTCC
>M00285:128:000000000-BF978:1:1118:14142:5235_1:N:0:46
TCAATGAACTGTCTTTATTGACGGTGAGGAGTCCCCTTGGTAGGGATTGTTAGGCCTCAGTACATGATGTGGTGGGGCGA
GTCATTTGACATGTTTGTAACTTTCCATCTGTGGGTGTGGTGACTTTGTTAGATCAAACAACAGGATTGGTCACAAGGCT
ACTAACCTCTCACAGCTACTCATGCCTGGGCCTCTATGTATGTCATGCAAGAGGTGCCAGTCACCATATCCACCATCCAT
AGTTTATTTCAGCTCTGTGGTGTAGGTTGAAGAGTTCTTTTGTGTTGAAAGCACTGGAT
>M00285:128:000000000-BF978:1:1118:10440:5236_1:N:0:46
CATGGATTCGTGAAGGGAAGATCCTGCCTGACCAATCTATTGGAGTTTTTTGAAGAAATCTCAGGCAGGGTGGACAAGGG
AGAGGCTGTAGATGTAGTGTATTTAGACTTTCAGAAGGCATTCGACAAGGTGCCTCACAAAAGACTAATTAGTAAGATGA
GAGATCACGGGATAACAGAATGGGTGGAGAGTTGGCTGGATGGCAGAAAACAGAGGGTGGGAATAAAAGGATCGTGTTCT
GGTTGGCTGCCGGTTACTAGTGGTGTTCCGCAGGGGTCGGTGTTGGGGCCCCTTCTTTTT
>M00285:128:000000000-BF978:1:1118:7806:5237_1:N:0:46
TGGCCTCTGAACCTGTCCTCTGACTTGGAGCTTGGCCTCTGAACCTGTCCTCTGACTTGGAGCTTGGCCTCTGAGCATTG
CCTGTGTTCAGTAGCTCACTGGATGAGGTTAGTGTGGACATTGGTTCTGTTGTGAAGGTGATGTAGGTTTCAGAATTTCC
CTGTTGTCATGTGGATCTGCTCCACTGCAGCACCAAACTCCAGTATTCAGAAGAATTATATGGACAGCCAGTTGCCATGG
GTTACTACAAGGATCCTCATGAGTTTTGAAGCTTTTATCCTGCACCAG
>M00285:128:000000000-BF978:1:1118:6004:5237_1:N:0:46
AGTTTTCTGTGGGAATCTTGAATAGAGTGAGAGCAGGAAGATGCACTGATAGTTCATCAATGCATGAGGAAAAAGTGAAG
ATGGGAGTTCCTTC
>M00285:128:000000000-BF978:1:1118:23173:5242_1:N:0:46
AGTCTACCATTTCCTAATTTTAAATAAACAGCTGACGTTACTCTTAACAATCTTCATAATACACTTGCAAACATTTTAGC
CGTGTCCATAATGTTCTCTTTAAAATTTATTCTCATATTTATTTTATGCAGCTTACTATTTTTTTCATTTTCTATGCTCA
GT
>M00285:128:000000000-BF978:1:1118:5829:5242_1:N:0:46
CCCCGGACAGAACTCAATATTCAAACCCAGATACTCTCTCTTTCTCTACAAAATAATCTTACTCCCAACAGCAAGAAGAG
TTAAATCAAAACATCGGCCCCGTTAAAAGGAAGG
>M00285:128:000000000-BF978:1:1118:20559:5242_1:N:0:46
AGAAACATAGAAAAACTACAGCACAATTCAGGCCCTTCGGCCCACAAAGCTGTGCCGAACATGTCCCTACCCTAGATATT
ACTAGGCTTACCCATAGCCCTCTATTTTTCTCAGCTCCATGTATCTATCCAACAGTCT
>M00285:128:000000000-BF978:1:1118:16111:5244_1:N:0:46
GACAACAGAAGCTTCTAATTTTGACTAATCAGTGTTTTATTCCATTGAAAGCATCCTGCTAGAACAGAGCATTTGACTCA
ACTCTTGCTAGTGTTTATGTTGCACACAAGTCTCACTCATTCCTCTACCTTACTCTATCAAAATAACTGTGCACTTCCTT
CTCTCTCGGTTCATGTAGCTTCCCCTCATAGCAACAATGCTGTTTGCCTCAATTACTCAATACCAATGACAGCAAATTCA
CATCCT
>M00285:128:000000000-BF978:1:1118:18691:5248_1:N:0:46
GTATCATATCTAAAACAGCCTCTTCACCAGCTGCTTCTGCAATACACTTGTTTATATTCCAGCAATTCATCCAGAATTTT
GTTAGTCCTAATTTCATTTGCTGAGTCTAAACGCAGATTAGAGGCCCCTATGATTAGACCTGTTACATGCACCTCAAATT
TTCTAAGCTATACTCTGCCCTGCATCTCAACCACTGTATGGAAGCCTGTAAACAATTCC
>M00285:128:000000000-BF978:1:1118:12278:5249_1:N:0:46
TTTCATTTTATTGAGCATAAAACAACTTTCCCCTCATCACCTACAGAACCATCACCTTCCATGCCACCTGTGAACTGAAT
CCTTCTGCCACGGTGAACTCCAGTCCATAAATGTCTGTCACAGGCATCAGGGGCCCAGCACAGATTCCCCTGTAAAACAT
GGACCACCCACTTCCACACATGACACCACCCTCACCCTCACCCTCTGCCAACATTCACCAGGCCTGATATTGAAGGAATT
TGACACATTGTCATGGATCCCACGATCCCTCCTTAACTTGTGAACCATTC
>M00285:128:000000000-BF978:1:1118:25559:5249_1:N:0:46
GGAATTCCTTACAATGATGCTCTCAAATATCAGTGCCACCTGTACTTCCAAATGTAAAACACTTGACAATATCTGTTTTA
GAGACAGGCAGTGACAGGTAGAAACTGAAACTTTGCATACATTCAACAAGTCAAGCAGCATTTGTAGAGAGAATTACTGA
GATAATGCTTTAGATTGATAACTATTCATCAGCATAGCAAAATATCATCAACATAAAACAAGAAACTGTTTCTCTCACCA
TCTCATCTGATCTCCTGATTATTTCCAGCATTACTGCATTTTTCAGCTTCAATAATATTT
>M00285:128:000000000-BF978:1:1118:26651:5249_1:N:0:46
GATGTGATCTTGATGTTATACTCAATTCTAGCACAACTTTCCTTGCTCTCTCCCTCTACATATAAAGGAAACATCCTATA
AGAGCTTTAAAACATATTATTGACCTGTCCCACTACCTTCTAAGAATCCATGGACATACACTACAAATAGCAGCATACTG
AGAGAAGAGTATTCTCTTACCCTGATGCATTTCCTAA
>M00285:128:000000000-BF978:1:1118:7598:5252_1:N:0:46
AGTAAGTGGAACAGGTGGAGGCAAGCATCTTGTTTCGCAGTCTCTACAGTCTTTCCCTGGTGAATCCTGTGCAGTGTTGT
AGGGTTTCCTGGGATGATTGATGTCGGTGTGGCATCCTGTGTCTTTTTAAATCCCTTTTTCACCGGCCTGGGGAGGTTCC
CATGGTAAAAGGAGCACAACCTTTACTTAGTTTGATCAAATTGTTTGGGTATTGTTAAAAAACCTTTTCTTGTTTTTATG
TTGGAAAAATTTTTCCCTTCATTCGGATCGGAAGAGCAACACGTCTGAACTCCGTCACCC
>M00285:128:000000000-BF978:1:1118:17815:5255_1:N:0:46
CTCTGATAATTAATATTCTAACTAATGCCACTACTCTCTGATAACTACGATTCCACATGCCATTTCTCTCTGATCAGTAC
TATTCTACCAAATGCCACAACTCTCTTATAAATACTATTCCACCAAATGACACTACTCTCTGATAAATACTATTCCACAT
AATGTCATTACTCACTGATCAGTACTAATCTACCAAATGCCACTACTCTCTAATAAATACTATTCTACCAAATGCCACTA
ATTTCTGAAAATTACTATTCTGCCAAATGCCACTACTCTCTTATAAATACTATTCCACC
>M00285:128:000000000-BF978:1:1118:22705:5255_1:N:0:46
GGAGTTTCTGTAATGTTGTTAGGCTCATACAGCCCGGACATCTGCCCTTCGGCCCACCGTCCATACTGGCCATCGTACCC
ATCTACCCTGAACCATTTACCAACACTTGAATTGAAGCCTTCAATGTCTGTGTGATTTCAGTGTCCGTCTGGATACTTCT
TTAAACTATGATGGAGTCTATCTCCATCTGCCACTCAGGCGGTGTGTTCCAGATTTCATTTTCGCTGCAGGTAAAAACGT
CCTTCCTCAGATCCCCTTAATATATAT
>M00285:128:000000000-BF978:1:1118:11740:5257_1:N:0:46
TCAAGACACCTTTAAACAAACAATCTCATTAAACATTCTGCACTCAATACCTATCTGCTATAATCACCAGTCATCAACAG
CTTAAAGCTGTTTTATTCAAAAAGCCAATATTGAGTGCAAAAGATGTAAATTTTACAAACATATACTTGCTTTAGCATAT
GGTTAATCTAGAAATTAATACTTATCATCAATCTCAGGTTCAACTGAGGTTCAAATGAGAACAGAATAATAGTAGACAAT
AACATATTTCATTACCTATTCAAGCTTAAGTGAGGAGATTGTGTATATATTACAACTTCC
>M00285:128:000000000-BF978:1:1118:15278:5257_1:N:0:46
CACTTGTCCGTGGCCTTATCACACATCGACCAGGTTGTGCATATCCTCATTGCCAATGATCCAAGCCGAGAGCGTAATTC
GAAGGTTGGGCAATTACTGCGCGATGCCATGGGCTGTTACAGAGAAATGTACAAGGAGAAGATGCGCCGGAAACAAACCG
CTCTCGATGCTTTTCTCGTCTGCAAAACAGAGCCGTCCTCTTCCCCCATGTAACTCCGCTCCACCACGGCCACATCACAC
TGCGATCCACAGCATCTCTTGAGAGAACTCCGGGAATATTCTGTATCAATTTTGTGTGAT
>M00285:128:000000000-BF978:1:1118:8172:5259_1:N:0:46
CTCCAGAGAAAAGAGCCCAAGTTTGTCCAGCCTCTCCTGATAGCACACGCCCTCTAATCCAGGCAACATCCCGGTAAACC
TCCTCTGCGCCCTCTCTAAAGCCTCGACACCCTGTAGTAAGGTGACCAGAATTGCATGCATACTCTAAATGTGGCCTAAC
CAGAGATGCATCGTAAATAATTTTATATAATTTATGCTTTTCTGGTGAATGTTGTGTATCTGATGCTCTGTGCATGTGAT
GCTGCTGCAAGT
>M00285:128:000000000-BF978:1:1118:8065:5261_1:N:0:46
ACGAACTTCCTACTGAAATAAATAAAACACAAATCTGAATTGACTGAGACTGACCCTCCACAGCCCGACAACAGGAATTT
CACCCACATTGCAAGCTGCTGAATATTCCCAATTCCTAACACTCGCTCTCACCGACACACAGACAGAAAGAGGATACTGC
GGAAGGGAAGGAGAACCGCGGGACAAAGTACAAGAATTTTCATAATTTATGGAAATTCTGTCAATACCGAGAGGATGAAA
CTGACAATGAAGACGGGACCTGTTGTGTATTTTCTCTGGATAAGATGTCAGGGATGAGC
>M00285:128:000000000-BF978:1:1118:20690:5262_1:N:0:46
CACTTGAACACTTTGTTGGTATTAAAAGGCTGTTAAAATATCACCTCAACTGTAGGATTTTTCTGAGAGGTGTTCCTCAG
GGAGCATCGGTGGAAATGCTCGAGTTGACGCCTATGCAGTTCAACTTGAACCTACAGATGAAGTTAATGGAAGGAAGTGA
TGGGGAATAATTAAAATTGTTGAAGGTGCTCATTAATATAATCAAATTTTCAGG
>M00285:128:000000000-BF978:1:1118:16509:5263_1:N:0:46
GATGATAATGCTAAACTCACCATATAAAACACAATACTTTTTTTGCCCAGCAAAGCAACCTGAAAAATAGCTTAAAACTT
TTTCCAGCTTTACTTCTAAGATGCTTTCATTATCTAAATGCCTTTACTGGTAACACTTCAACCACCACCAACCACTGGAA
CCAGCAAGCCTTTTATTACACAGGGCTACCTGGAATTTATTCTTTAGAATCCTGGGCCTAGTGATTCTGTTCTACAGTAA
AACATGAAAGTATACAATACCTCGGTCTTTCATAAACCTGCTAAACAGAAGCAGATACTT
>M00285:128:000000000-BF978:1:1118:7298:5264_1:N:0:46
GATCTACACTCTTTCCCTACACGACGCCCTTCCGATCTCGACTACACTCTTTCCCTCCACGACGCTCTTCCGATCAGAAC
TACACTCGTTCCCTTCTCTGCTCGAGTCAAAACGGTTAAAAATGACTTGATGACCCACGGCCGGCAGATTCAGTATCGGA
GACATAGATTTCAATGGTATGAGATGGTAAGGGCACAGCTTAGAAGCAGAGATAACTCGAAAACCCTAGTACGCAATCTT
AGGATTTTTAAGAAAAGGCATAACGCATTCGTAACGTCAACATAGACAGTGACTCCA
>M00285:128:000000000-BF978:1:1118:5019:5264_1:N:0:46
ACCTCTGGAAATCTAGAAGTTGTACACATGATGGTTAACAAATATTGATTCCCAGCTTTAGACTTTGGCAATGGTCCAAC
ACAATCCACAATCACCTTTGAAAGGGGTTCACCAAAAGCAAGAATGGGTTTCAGAGGAGCCACAGGGGGTTTTTGATTTG
GTTTACCTACCATCTGACATGTATGAAAGGTTAGACAAAACATCACCACATCCTTTCTCAAACCAGGCAATAGAATTGTT
TCAAAATCTTCCGCACCCTTTTATTCACCCCTAAATGACCACCTAAAGGCATGCTATGGG
>M00285:128:000000000-BF978:1:1118:12175:5265_1:N:0:46
CTAGAGTCAGTATGGGTGGAAGTAAGGAACAAGAAAGGAGCAGTTACTCTACTGTGTGTATTCTATAGGCCCCTGGTAGC
AGTAGAGTTATAGAGGAGCAGATGGCAGGCAGTGTTTGGAGAGAAGCAAAAGTAACAGGGTTGTTATAATGGGAGATTTC
AACTTCCCAAATATAAACTGGAACCTGCTTAGTGTCAC
>M00285:128:000000000-BF978:1:1118:26734:5266_1:N:0:46
AACTAATGTGCTTTTCTACTGAAGACAGCTTCACTTTTCTGGAATAATGAGCACTGTGTGTCCTGCTGACCTCTTTAAAA
AGGCTAGAATTCCAACATGTTTATCACAACAGGTAACATGCAGCAGATTCCAACTTCGAATTACCCTTTATACGGATTCC
AAGGGTTTTTTTTGCTGGCAAATGACATCATGTGTGGCCACAGTAAATCATGCGCTCTTGGCCAAATATTCCTGATAGAA
AAGATGCCCTGGCATCATCTGTCCCAATTTCATTTGAAGGCTATTGTTTTATATTGAG
>M00285:128:000000000-BF978:1:1118:8972:5268_1:N:0:46
ACAACAGGTCATTTAACAAGACATGACAGTGGATTAGATATAATTCAATGTGAACCAAACATTTAGCGTCCTGTCAG
>M00285:128:000000000-BF978:1:1118:20286:5271_1:N:0:46
ATCGGACTTCCCTGAGGTTGGTACCATGACTACCGGTTTTCTGAATCTCTCTTGGACTTGAGTGTACAGGGCATATTTTC
AAATTTATAGATAAAACAAAACTTGAAAGTGTAGCAAACTGTAATGAGGATAGTAATAAAGGATATAAATAGGCTGGTTG
ATTGAGCAGATTGGTGGCAGATAAAATCTAACATAGAAAAATGTAAGTGCTATATTTTGGTAGGAGAAACAAGTGAAGAT
AATATAAACTAGAGGGTGCAATTCTCACAAGATCATAAGATAGTAGAGCAGAAGCAGGCC
>M00285:128:000000000-BF978:1:1118:25867:5271_1:N:0:46
CACCAAGTATTGATGAAGTCATTGTGGTTAATGGTACGTGGTAGGGCCTTTGACAAAGTCCCAAATGGGAAACTGGTAAT
TATGTATGGCACGATCTGTCTTGGTGGCACGCAAAACAAAAGCCTTTCACTGTATCTCAGTGCATGTGACAGTAATATAC
CAGTACCAAAGGAATAGAGCCCACGGGACCCATATGGTAATAGAAAGCAGGTGGAGGGTTTTTAATGACTGGACGCCTAC
AACCAATGGTGTACCTCAGAGAGCCCTGCTGGGACCCTTGCTACATGAATGATTTGAAT
>M00285:128:000000000-BF978:1:1118:11742:5274_1:N:0:46
ACATGGAGTACCTGTTGGAAATCAATTGTAGTATATGTATTGCATTGAGCAGAGTCGTTTGGTAACAGTTTTTGCACTAT
ACCACTAACCCCTGTAAAAGTACTGCCTGATATAGCAGCAGAAAACCTATTTAGCAAAAAAAGCGTTTTGTAAACTAATT
TTATTGATTTGCCACTTTGAACACTAAACTCATTGTGTATCTATTGGAAACAATAGTGGGATATGTATTTCATGGTACTA
AGTCGTTTGGTAACAGATCTTATAAAGTACCACTTACCCTTGAAAAAATAATGC
>M00285:128:000000000-BF978:1:1118:14243:5274_1:N:0:46
AGCCATTGGAAACAAACACTTTGCTTATGGGCCTCCTTCTTTGAGGAGCCCAACCCACTCCAAGTGGCCTCACAAAATCT
CCATTGAATGAGTGCCTCAGCAGCCAAATGCTCGACCAAGAAAACTCCATCAGTTTAAGCCTGGTCTGTTTGGAAAATGT
TTAAACACCTTGCAGTGAGTTCTGAAACTGCCAATCAAGTCTACCAATGTCTGCAGAGTGTCCTTTAGAGGAAAAAAACT
AACACCATGTGCTTGTAGCTCCAGTGAAAATGTTGAATGAAAATTCAGCTCTTATATCAT
>M00285:128:000000000-BF978:1:1118:8788:5275_1:N:0:46
GGTTCTAATCCCGCTGTACAAAAATGGAACGATCAAATCTGAATTTGTGCTAGCAAACTGATTTAATAATTACAACCCTA
AAAGGCCAACTCTCAGCCTTCTCATTTCTAAGAGAAAATAATCTGTCTGACGTGCACTTCTTCAGTTCAGCTTTGAGATT
TCCCTTGTAAGAT
>M00285:128:000000000-BF978:1:1118:18803:5279_1:N:0:46
AGGCTTGAAAGGATGAGTTCCTTAGTTCCTTGGTTCATAAAGCTGTAGCCTACCATATAAGGTACTTCCAAGTTTAACGC
TACTTGTCTTTCCTACTGCGTCTGAGCCTTCTCTAATGTTTCTTTCCAAAGCTTTGTTTTCCTGTGAAGGTTGCAGCATT
TGTAAGTTGTGAAGAGAGGGTTAGATTGATCTTCAACTCGTTGTTAGCCTAAAGTTAATGATGTATGGCCGTAAGAAGAA
ATTTGTCCATTATTACCCTGTTAGAACATAGATACCTACAGCACAATTCAGGCCCTTCGG
>M00285:128:000000000-BF978:1:1118:10025:5279_1:N:0:46
GAAATCTGGGAACTTTAAGCATCCTGTCTTGTCCCCCTCTCAACCAATTGTGTAATGGCCACAACATCATAGTTCCATAC
ATTGATCCATGCTCTAAGTTCATCTCCCTTACCCTTAGTACTCCTGGTATTAAAATAAATACATTTCAACCTGTCCATCC
TATCATGTCTATTACTTTGCTCCCACCCGTCCTTCCTTGCAGACTTACTGGTCATGACACCTACCTTCCTCTCAATCTCT
CCACTTTCTGACCTGGTGCTCTTGTTCCTATCCCCTGCCAAACTAGTTTAAACCCTCCCG
>M00285:128:000000000-BF978:1:1118:13817:5279_1:N:0:46
GTGGATGTGGTCCAGCCTGTTGTAATCCCAGTTCAAGTAATTAAAGAGCCAGTACAAAACCGTGATTTGTGGAGCTGAAA
GCAAGAGTGAAAGATTCTTGGTAATAAATTCAGGATGATCAAATGCTAGTCGCCGCTTCAATTAAATGTCCTTAGCAGTA
CAGTTGTGGACAGTGAGGAGCCAGCAGAGATGTACCTCTGCAGCAAAGAGTGGAAGAAGCCTGCTGGTACTGAGAAGAAA
TGTTCCTTTGGATATTGTCCAGAAAACCAACAGCAGAAGCCTCGCTCCTGGATTCAGGTT
>M00285:128:000000000-BF978:1:1118:8807:5279_1:N:0:46
AGGGTACATAGCATTATTGTACTTCCTTGCCATACCTTTGCCTTGTATGGCAATCAGTAGAGTTAGTTTGCTTATTCATA
GCTTTTAGAACATTAGAACTCATATACTACTGAATTTATTCTGTAATCAGTGAAATCACTGATTTATAGGTACAAACTTC
AGAAACATTTTGATTAAAAACATTTCCATGACCATCACCCATTCTCTCAAACAAATTAACAGGAGCATTGACAAAATTGT
TATGTTTGTGTAAAGC
>M00285:128:000000000-BF978:1:1118:12271:5279_1:N:0:46
GAAGGATTTTACTATATTTGAATGCTTACAATTTTTCAATAAGTAGCTTTAAAATCAACTTTTGGATTATTTTGTAACTG
ACATGAAAATGCACCAAGTCATGGGATGATCTTCATTGC
>M00285:128:000000000-BF978:1:1118:15818:5281_1:N:0:46
AGCTGTGACACTTTATTCTGTATTCTGTTATTGTTTTTACCCTGTACTACCTCAATGCACTGTGTAATGAATTGACCTGT
ACAAATGGTATGCAAGACAAGTTTTTCACTGTACCTCAG
>M00285:128:000000000-BF978:1:1118:26955:5285_1:N:0:46
GACCCTGGTTCAATTCCGGCCACTGTCTGTAAGGAGTTACATTCTCCCTGCATCTGTGGGGTTTCCTCCGGGTGCTCCGG
TTTCCTGCCACATTCCAAAGACGTACAGGTTAGGAAGTTGCAGGCATGTTATGTTGGCGTCA
>M00285:128:000000000-BF978:1:1118:23785:5285_1:N:0:46
TGGAATATAAAGAGAGGCTGAAGGTGCTAGGGCTCTACTCATTAGAGAGGAGGAGGATGAGAGGGGACTTGATAGAGGTG
TTTAAGATATTGAGAGGAATAGATAGAGTTAATAGTCAGCGCCTCTTTCCCAGAGCGCAGATGCTCAAGACGAGAGGGCA
TGCCTTTAAGATAATTGGTGGAAAGTATAGTGGAGATGTTAGAGGGAAGTTTTTCACCCAGAGAGTGGTTGGTGCATGGA
ATGCACTGCCTGGGGTGGTAGTGGAGGCAGATACGTTGGACAGGTTTAAGAGATTGTT
>M00285:128:000000000-BF978:1:1118:15142:5287_1:N:0:46
GCTTTAAAAACGCTGTTTTAGCCAAATAAGAAATCGGCTATAATGTCATTGATTAACTTTTGAAGGATAAGAGATACAGT
CGAATAACTGTTACCAAACGACTCACACCTTGAAATACATAGGCTACAGTTGTTTTTCTGTAGTTACTCCATGGG
>M00285:128:000000000-BF978:1:1118:14505:5287_1:N:0:46
TCTCCTCTAGCCCTGTGAAAAGGCTAACTAATTCTAATTATTTTACTTACTTCCACTTTCAAAACAATTCAACCCTTACC
ACTTTTTCCGTGTATCATCCTTTGCTGGTCAGGCGTATACATAATTCCAGGCCACAGCTTAATTGACTCTTATCTGAACT
CCGAAATGGCCTTGCAGGACAATCATTTCAGTAGCAGTCCAGGATGGACAATAAGCAGTAGCCTTGCCAACAGCAACCAG
ATCCCATGAACAAATAACAAAAGTGAGAAGGGGATTCAACTAATGGAGAAGGCAGGAG
>M00285:128:000000000-BF978:1:1118:22450:5289_1:N:0:46
AGATCGGAAGAGCACACGTCTGAACTCCGTCACTCCGCGAAATCTCGTATGCCGTCTTCTGCTTGAAAAAAAAAAAAAAA
AGAAAGAACTAAAACAGAACAGGGTGACGTACGTCTGAACAATTGACAAAAACTCTATGAAAAACATAGATAAACAAACG
CCGAAATTAGACAACAGACGCTATAGCCGACTCAGGGAATACAGCAGGAATACTAGTTAAGAGATTACAAAGGTGAGCTG
TCACAGACATCTAGTGAACATCAACACGGGGGACTAACGGTTTGATAGAGAGTACAGCT
>M00285:128:000000000-BF978:1:1118:5430:5289_1:N:0:46
AGACATATACTTGTAAGCACAGAGAACAGCAAAGGTACAGAAAGAATTTTGCAGTGTAGGAGTGGGTGGCAAATTCAGTG
TCCAACACCACCACTAGTAGCTGAGCTGCTTTAGTTCTGAAAGATACAACAGCCAGACTGTGTCAGTAGCAGGTGGTGAG
AAAATAAATGGTACAGGAACCCTCCATGATCTTGGTCTCATCAATGCACAGTGCATTAACTCACAACAATATTGGTAGGA
ATAACAACTGCACAGTTCTTGTGGAGATGAAGTCCCTTC
>M00285:128:000000000-BF978:1:1118:19109:5291_1:N:0:46
TATTGATAGGTGGATAGGTTTCTGACAGCACTGATTTAATGAGCTGTTTTGCTTGTGAACAGGAGAGGATTTGTTGACTG
TTGAATTTGAGTATATTGGTGAATGATCTCATTGCTTTATTATTTGAACTTGCTGACAACTTTATCAACAGAAGTCTCAA
AGTGTTAATCACCTTCAGCTTACAATTGCCTTTTCCCCTCCATAGGCAGCCCATCGATATCC
>M00285:128:000000000-BF978:1:1118:21046:5295_1:N:0:46
GGTTCCTCATGGTAGGCTTCTTCAAAAGGTTAGAGATCAAGGGATCCAGGGAAGATTGGCTGTGTGGATCAGGAATTGGC
TTGCCTGTAGAAAGCAGAGGATTGTGGTGGAGGAAGTGCCCTCTGATTGGAGGGCTGTGACTAGTGGTGTCCCGCAGGGA
TTGGCTCTGGAACCTCTACTCT
>M00285:128:000000000-BF978:1:1118:9655:5295_1:N:0:46
ACCTCCCAACCCAACATTGCACAGTGCCCTGACCGATGAAGCTCAGCGTGCCGAACGCCTTTTCCACTGCCCTGTCTACC
TGTGAATCCACTTTTAGGCAACCATGTACTTGTACTCCAAGGTCCCTCCTTTCAGCAGCACTCCCCTGGACCCCAACATT
CACTGTGTAAGTTCTACC
>M00285:128:000000000-BF978:1:1118:8673:5296_1:N:0:46
AGAAGAGAATGTATGATTTTCTCCTCAAGCAAAATTAGTAGTTTTAGCCAGGAGAATGTCTTTGGACAAGTTCCTTCATT
TTAGTAATTAAAATCAATTGGGCTTGATTTAATGCTCTTGGTGCTGAGGTAATGTGTACTGGAAATTTGAGGCAAAGGTC
ATTGTCTCTGAATTGAGGTCCATAGGGTATAACATAGCACGACCGCAGATGATGAGTCACATCAGCGTCCAGGATCCTGA
GTTGTGTGT
>M00285:128:000000000-BF978:1:1118:8776:5297_1:N:0:46
AACTTGATAAACAAAAACAATTGCAATGCACGAATTTCGTGGTGCTGAGTCGAGTGATAACATTTCTTTCAGTGTACCTC
TTCAACCTGAAAAGTTAATTGCAGATATAACAAAAGATATTCCATTTGGCAGAAGCAACGTTCAATAGGAAAATACATTG
ATTTGCCACTTTCTACACTAAGCCTATGTCGGAACTTGTTAAAAGACTTGCAATGCATGTAGTTCGTGGTGCCGCGTCGA
TTGCTAACATATATTTCAATGTAATTCTTCAACCTGAAAAGTTAATTGAGGATATAACA
>M00285:128:000000000-BF978:1:1118:24500:5298_1:N:0:46
NNNNNNNNNNNNNNNNNNNNNNNNNNNNNNNNNNN
>M00285:128:000000000-BF978:1:1118:24440:5298_1:N:0:46
TGTTTTCACTGAGCTAAAATCTTGGAATTCCCTACCCAAGGACATTATTGGAGCATCACTACACAAACTGCAATCATTCA
AATATAAGGCAGTCAACATATTCAAGGGTGGCACTAAAATAAGTGTTGCCGGTGTTGCCTGCCTAGGAATTAATTTTTTT
TTAAATATACAGACCTGGGGATTACCTTTCACC
>M00285:128:000000000-BF978:1:1118:14875:5299_1:N:0:46
CTGCCTTCCAGATAGGAATAGGATCAATGTGTAGTTACAAAGCTTGTCAATGGCTTAAAGGTCAGCTCCTCCCCATGACA
ATGATGCATTTTCGTTAGTTACCTGGATCACTTCTGCTGGAATATAGTGGAATCATGAATGTGTACAGATCAATCCCATG
ATACAATCATTATGCAATACCATTCTTCCAGGAAATCATGAAGGAATCATTCAGTATCCATCCTATCAGTAAGCTGTAAT
GTGATAGGTCTCCTGTGCCTGTTGAGGTTGCATGGAACAGTACAGTAGCATAGTGGTT
>M00285:128:000000000-BF978:1:1118:5865:5299_1:N:0:46
CCCAGCATAACCCAATGTAGGAGATAATAAGCAGGGTGGCCCCAAAGCTTTTGAAAGAAATTATCTATAAACAGCAGCTT
AAACAAGGATGGGATTTCCGAACCAAGAGCCCAGGAGGCTGGCAGCATGGAAGCCAAGGAATTCCGGCTACATAATGGGT
CAGTATTGACAGAGCAGTGAGATCATGGAAGTCAGCAAGGCTACAGGAGGTTTCAGAGATAGGGGTAGGTAAAGCCGCAG
AGGAATTTGAACAAGTGCTGAGCTGGGAGCCAATGCAGACCAACAGGCAC
>M00285:128:000000000-BF978:1:1118:13269:5299_1:N:0:46
GGACAAATCTCCATCAAATTACTGCTTGATCAACCACCTCTCAATCATCAGCAAAGTGATGAAAGATGTTTTTGATAATG
CCATCAAGTGGGACTTAACTTACAAACCTGCTTAGTGATGTCTACTTTGAGTTTGCTGGAACTATTGTGCTCCAGACCTT
CTTCCGTCCGTCCTTGGTCCAAGCACTTAACGAAGTGCCGAATTTCAGAGATAAGGTGAGTGACTGCCCTTGACATTAAG
GCAGTAATTTGACCAACTGTGATAATCAAGGA
>M00285:128:000000000-BF978:1:1118:11629:5301_1:N:0:46
GGAAGGTAAATGGTATGCTGTTTTCATTGTGTACAGTAGCAAGGATATCTTACTAAAGTTGTACATGGCCTTGCTGAGCC
CACATTGAGAGATGTGTGTGCCGCTTTGGTCTCCTTCAGTAGTGGGAGGCCATTCCCATTAATGAAGGTGTTGAGGACTA
GAGATCATAAGTATAAAGTAAAGGAAAATAACATTAGGGAATGAGGGAAAATTTTTGTGCATCATATGGTTGGAATCTGG
AATGCAGT
>M00285:128:000000000-BF978:1:1118:27206:5304_1:N:0:46
GATATCAAGAAGGAGGAGGTGTTGGAGCTCCTGAAGATCATTTAAGAAAAGCTCCATTACATCTATTTATAGTCATCAAT
CTCCAATGGAAGCAGTGCCCATTTCTTCCCCATTCTCACATCTGCAGATCCTCTATCAAAGCCAACCTGCTCTACCTACA
GCACACAAGCACCCCCAATTTAAAGTGCCTTGAATAAACTGGATGGCAAAGCATTCCACAGCATTCTAAATGCGATCTAA
TGACCAGCTTGTCTCAAAAT
>M00285:128:000000000-BF978:1:1118:17428:5305_1:N:0:46
TACAAACTTCTTACAGACAGCGACGGGAATTGAACCCAGGTCGCTGGCGCTGTAAAGCATTGGGCTAACCACTATGCTAC
TTTGCTGTTGTCGTTAGGATGAGTTAGTGATGATCATGGTGAGGGGACACAGAGGTGCAATGGTTGCAGTCTTGTCTACT
GAGACTCTGTTTCCCACCTCACTTCCATCACACGGCCCATCACCATTGGTCCAGTGGGGGTGAGATACTGATCTTCACCA
>M00285:128:000000000-BF978:1:1118:22008:5307_1:N:0:46
CCAAACGACTCAGCAACATGAAATACATACACTACAACTGTGTTCATGTAGATACACATGTGTTTTGTTAAGGAACTGGG
AAATGAATGATTATTGCCTATAAAACGCTGTTTTATCCTAATATGAAATCTGGTGATATATCAAAATTACCTTTTCAGCG
TTAAGTGATACAGTTAAATAACTGCTACCA
>M00285:128:000000000-BF978:1:1118:22263:5308_1:N:0:46
GATCTACACTCTTTCCCTACACGACGCCCTTCCGTCCTGATCTACACTCTTTCCGTCTACGACGCGCTCCCAACCAGATC
TACACTCTTTCGTCTTCTGCCGGCATACAAAACAGAACGGAAGAACCCCGTGTCAGGAACGAGCGAAGCCAACAAAGACA
TGAGGAGGTACGAAAGGCGAAAGAGTAGTAGTAGACAAACAGAAGGTCATGAACGGAGACACCACAGAACCAGAAATAGC
ACAGCAACTTAGGATAAATCACTATGTGACGACATGCGAACTCAAGCGACAGCAAAGCGG
>M00285:128:000000000-BF978:1:1118:8597:5309_1:N:0:46
ACGATCGCTGAAAAACAGAATTCGGGAAGAGCTCACCTGCACCACCTCGAAGAATTGGCACAGGATCAACCAGAGGCGGC
AGGTTGTTTAACACCTCCTTTGATAGATGAAAGGGGAAAGGTGAGGGGTTAACAGCTAGTGTTTGTTGATGGTTTTCTAC
ACTGACTCTCTCTCTGTCCCCCTCTTTGTCTCCTTCTCTTTCTCTCTGTCCTCTTCACTTTCTCCCTCTATCTAACCCTC
CACCCCTCTCCTCCCGCCCCTGCACGCTCTTCCATCAGCCCCCCACCCCGCCGCCTCCAC
>M00285:128:000000000-BF978:1:1118:8982:5311_1:N:0:46
AAACAGACAGAGAGAGAAGAAGGAGAGACAGCAGCCTGTTTTGTTTCTGTCGATGGATGAAGGACAGTAACTGTGTTTGT
CACTACAATCCACGGATGGATTTCTGGAGTAGTCCAGTGGAGCACACTTTGTCGG
>M00285:128:000000000-BF978:1:1118:12782:5311_1:N:0:46
TCAGTGCGTCCCTTAGCACGTACTCCTGTAGCCTGGAATGTGGCAGTCAGCGGCTTTCTTCTATGGACATCTCACAGTGC
TGGGAGACCCACAAGTTTCAGGAAGACCAAACGGTGTCTTTCACTGATCTGATGACCTTCCAGCAACAATTGATGTCCAT
CTGTCTGTGTGTCCCCGGGAACAGCCCGTGGATAGGAGAATCCTCTGTTATGCAGCTGCTGGGGATGAACTGTGACAGGG
ACCCTTGCATCTTTCGCCACACCCTCCTCACAAACCCACAGCCCGCAATGAGGTGGGCG
>M00285:128:000000000-BF978:1:1118:25628:5314_1:N:0:46
TGAGTCGTTTCCTAATAGTTATTTAACTGCACATCTTACCACTTAACAGTTAATATCTGCTATTGTCACAGTTTACCTAT
TTGGCTAAAACAGCGTTTTATAAGCTAAATCCATTGATTTGCCACTTTGCACACTAAACGCATGGAGTTTCTACTGGAAA
CCATTGTACTGTATGTCTAAAACAGCGTTTTATAAACTAAATCCATTGATTTGCCACTTTTCTACACTAAACTCATTGAG
T
>M00285:128:000000000-BF978:1:1118:24989:5315_1:N:0:46
TGAAAAACTCGGTGGGTCAGTTTTACTCTCTCTTCTATTCTCATTTAGACTTGCTTTTGGAGACTTGTTTATCACCTTGT
TTCTTTCCAACAGCATATTCTGTTCTTGACCACCCATTGGGATTATTAAATGTACATTGTGTACATGGCTCAATCCACCA
AATGTCCATAGTTATTCCTCTCTTCTCCTTCTTCCTACCACTGCTGTGAAGATAAACAAAACCATCCAAGAACGTGAAAG
TATTAGGTGTATTGGAACTGTTTTACTAGGCTTACGTGCTACCCACCCGGGGTTGCTTTT
>M00285:128:000000000-BF978:1:1118:4321:5315_1:N:0:46
TTCCAATATCCGCCTCTAAGCCTAGGCCTATTTGCAGTAGCCTTTCCCCCACAGCCCACCTTCCCTGACTCCAGCTGTGG
GCAGTGTAGTCCAAAAGCAAGAGCTTGCTGTTTGACCACACTGAGCACTAAACTGGTCCTGATATTGTGTCTGCTGTGCA
AGCAGGTCGCGATGACC
>M00285:128:000000000-BF978:1:1118:12459:5317_1:N:0:46
CCTTGCACTCCATTTTGGAACTGTTATCCTTTATTCATTCAAATAGAGTTACATTTTTTTTTAATGCGGAACTGAACGTA
GATCATGCCGCTTTCAGGCTTTGGTTTCGAGTTCGTTAAAAAAATAAATTGTTTCCTCATGTCTGTCACACCTGTTTCTT
CTTCGGGACTCATTCCAATCATTGCTTTCAATTGAATAAGTTACCTCGCAATACAAAGTATTGTCCGTATCGGGACACAA
GAAGTCCAATAGCTAAAGCGGAAGCAAGTCAAATAACTCTGCACCTCATCTTTTAATTTC
>M00285:128:000000000-BF978:1:1118:21839:5319_1:N:0:46
GAAATATCTAAATTGTGTTCCCAGGTTCATGGACAGTTCAGAAACCTGACGGCAGAGGGGAAGAAGCTATTTCTGAATCG
TTGAGTGTGAGTCTTTAGGCTCCTGTACCTCCTCCCTGATGGTAGTAACGAGAAAGAGGGCATGTCTTGGATGGTGAGGG
TCCTTAATGATGGATGCTGCCTTCTTGAGGCATTGCCTCTTGAAGATGATGGTGGGGAGGGTTGTGACCGTGATGGAGCT
GTCTGAGTCTTGTGATCCTGTGTATTGGAGCCTCCGTACCAGGCGCTGATGCGACCAGTC
>M00285:128:000000000-BF978:1:1118:14811:5319_1:N:0:46
TATTCTTAAACACTTTGAATTTGATCCACTGTAATGGTGTATACTGGAGTTGTTGCCTTTTTTTTAACGAATGCATTAAT
TAATTTGGAATCCCAGTACAACATTTCTTTCCTCAAGCACACTTATCAAAACCTCCCTTCTGGGAACTCTTCCAAGGCAC
TATGTGTTGGGACCCACATAGAGTTGATGATGGATTCATATTATTCTA
>M00285:128:000000000-BF978:1:1118:25117:5320_1:N:0:46
GTGTCTAACACCTGATCCTTTCTAAAGCAATAGTCTCAAACTGGATGGTTAATATGATGTTCAGCAGAGAAGGATTTCAG
GCGATACATCAATCTTTCTTAAGGTAAGTTTTCACTTATTTTTTACATGCTGAGTTATAGTCC
>M00285:128:000000000-BF978:1:1118:11832:5320_1:N:0:46
CATACAAACTCAACACAGACAGCACCAGAGATTAGCACTGAATTTGGTCACTGGAGCTGCAAGGCACCAGCACTACCTGC
TGCACCACTGTGCTGCCAAAATAGGCTGACAGGAGTACAAAAAATATCATGTACGTTGTATATTTTAAATGATTTCACTC
AGCTGTCACAAGCTCATCATTCCTCAATGTCTGAAAGTGACTAGATCGGAAGAGACACGTCTGAACTCCAGTCACTCCGC
GAAATCTCGTATGCCGTCTTCTGCTTGAAAAAAAAAAAAACAACCACAACCATACAATCT
>M00285:128:000000000-BF978:1:1118:12881:5322_1:N:0:46
CAATAGAATTGTTTCAAGATTTTCCCCACAGTTTTATTCACCCCTAAATGACCACCTAAAGGCATGCTATGGGCCAGGTT
TAAAATCTCATCCCGATAAACTTTAGGAACTACAACCTGATGAATAACTTCCCACTCCTCATTCACAGGGACATGAGGCG
GTCTCCATTT
>M00285:128:000000000-BF978:1:1118:25583:5322_1:N:0:46
ACAACCTTGGTCAAAATAAGGACAAAGAAGTTGAATTCACAAGGTGAATTGGGAGTGACTGCCCTTGACTTTCAAGGCAG
CATTTAACTGAGTATGGCTTCAAGAAGGCCTGGTAAAACTGAAGTCAAAGAGTGTCAGGAGTAAATTGGGATAGCAGTTG
AGCACAACAGAATCTGACTGTTTGTGTGTGCTTAGCTCAACTGAGGGTTACAGTCTAATAAGAGTTGTGGTTTGGGTCTT
GTAAGGCCTTCACATGATGGCCTGGCTAAGTACTTTATCCAGGTCAAGATGATTTGAGT
>M00285:128:000000000-BF978:1:1118:19324:5324_1:N:0:46
GATCTACACTCTTTCCCTACACGACGCTCTTCCGATCTGAACCACTCCCTTTCCCTACACCACGCGATTCCAAACTAACC
CACACTCTTGCCGTCCACGCCAAGAGTACAAAAAGACCTTGTCTCAGCCCCTGATCGGGCAGGTCCGATTGCACCTCCCC
CCCAAACATAGGCCGCACCTGCAGTGAATAGCTCGGCCGGCGCCCCCTCACGGTTGGAAACACCGAGGATACGAACGCGA
GTCCACCAGCACCAGTGTCAGTGGCCATACGGTGATCTGTCATGAACACACCACGCGCCC
>M00285:128:000000000-BF978:1:1118:10737:5324_1:N:0:46
GATAATGACAAAATAATGAAAAGAGGGAAAGGCAATTATAAAAACAAGCTAAGGGAATAACTATGGTTTGTCCCTCAAAG
AATGAATCCACAGAATTAATAACAGGAAATAAGGAAATGGAAGAGGGAGAAAAGAACTTAAAACCATACCAATAATAGGA
GAAAGTTTGTAAATCAAACGTGGCTTCTTTGTCACATATGTTCTGGTCTTGTCCTTATTTGGAAAAATATTGGAAAGACA
TTTTTAATATTATTTCAGATGTATTGAAGATCGATTTACAACCTCACCCTATTACTGCA
>M00285:128:000000000-BF978:1:1118:8108:5325_1:N:0:46
TACATTATACACACACATAATATTATATAAAGAACAATTCATTCCCCCTTGCAGTCGGCGCAGAGATGTTTAAACTCCAA
ACAGATCTCCGAGCCAACCTTAGACAAAAGATAGCAGTTTAATGTATGGAGGACTGGTTGCTGT
>M00285:128:000000000-BF978:1:1118:20395:5326_1:N:0:46
CTCCACTGTTGGCAGCATACCCTTCCCTCCCTCACCCCTTCCATCCCAACATGATGGTCTTCCTGTCACAGAGTTAGATT
GTGCAAGTAGAGAAGTTTTCTAATAAAGGGGAAACTGTTAGTTGGAATCTGTGATCTGTGTATGTTAAACTTACCAAACC
TTAAAGGTCCACCAAAACTAAGT
>M00285:128:000000000-BF978:1:1118:9966:5326_1:N:0:46
TTTGCACAATGCAGATGTGCTTGTGTTTTGCATAACAATTATAATCAATAAATTGGATGCAGTCAAAGTTTATCTGTGCA
GTGACAGTTTATATGGGGACAGATGAGATTCTAGTCCCTTTTACTTTATGAGGAGAAAATTCAGCATTTTGAAAAGCTTT
TTTCTCCTGATGAAATCTTTGATTAATTACTACTTTCCTCAGAGCAGGCTTCATTTGGTAGGTGTTAAGGTGCAAGTTCT
TTGATTCATGGTTCAGCTGAGCACCAGAAATTAAAAAATACATAATGTAGATGTTGGAA
>M00285:128:000000000-BF978:1:1118:20428:5327_1:N:0:46
AACAATACACATTAAATATAGGGGTTATTGTTCCCATACTTTCACAATATTCCTCATATTTCCTGTGGGATGGGAATTGG
CTTAAAGGGCTAATCAACAGCCTTCTTTAACTGCCTTCAAGGCGACTACAGTGAGCTGCCTTTTTACCATTGCCGCATGT
TTATATAGCAGTAATAATAATAATGTTACATATGGAGAGTTTTGTTCCAGCAACAAAGCCAGAGTTATGTCCTGTTGGTG
ATCATTTGCTATTATCTTTGTGCTTAGAGTATAATAAACTCAATAAAGTTAGAGTTCAGG
>M00285:128:000000000-BF978:1:1118:11968:5327_1:N:0:46
TTCTGCATTATTTTAGCTGTGTTCTTTGTCCACAACTTGCCCAGCATTTGAATTACGAGCAGTTATTTAAAGCCCATAAA
AATTTGATTTTTAGGATCTAATATCAATTTATTATTATACCTTGTATTTCCAGGGAATACTAACAGATTTGGCTGAGCAC
TTTGTAACAGACTTAGCCTGAGGACACATACCATCAGGCTCAAGGACAGCTTCTATCCCACAGTGATATGACGATTGAAC
AGTTCCCTCATACAATGAGATGGACTCTTGACCTCACAATCTACCTTGTTTGACCTTGCT
>M00285:128:000000000-BF978:1:1118:4380:5327_1:N:0:46
GAAAGTGCAGTTCAGGTAGATAAAGTGCAAGGGCCACGACGAGGTAGATTGGGAGATTAAGGGTTCATCTTCTAGCGTCT
GAGAGGTCTGAGTGACATTGGAGATACACGAGACTGCAAGTGTTGGATCTGGAGCAGAAAACAAACTGCTGGATGAACTC
AGCGGGTCAGTCAGCAGCTATGGAGAGAAATGGGCCTTTGATATTTTGTTATCCAGATGAAAGGTCTCAAAATGAAACAT
CGACTGTCCATTTCCTTCCACACATGCTGCCTGACCCGCTGAGTTTCTCCAGGAGATTTT
>M00285:128:000000000-BF978:1:1118:4987:5327_1:N:0:46
CTAATTTTTGACCATGTTACTGTATTATTCCAGAGCAATATGGAACAATATTGTTGTATTTTACTAAACAATTTGTTCTG
ACAATATTAGTACTCATAAAGGAACTTAACAACTGACCAATCCAATGAGCAGTGTACCTTTTCATTATATATAAGCATAA
CAATATTCAGCTGCTCTATAACACTTTCCCTATGTGTACAGTTTTAATTAACAAGCAAAACTGATGTTTTTTAAACACAT
GGTATCTTGCAGCTTTTTTTGTCCTTTTAGTTTTAATTAAGCAAGCAAAACTCTCATTG
>M00285:128:000000000-BF978:1:1118:8029:5328_1:N:0:46
ACCCTGGTTTGTTTCTCCTGATAGGTCTGGTCTTTCTGCCATCCACCATTGCCTACTTGCTGGGCACAAATCTCTTCGGT
GTTCTTGCCAACAAAATAGGCAGGTAGGAACAGTTGCCAACTGGGTCAGACATTTTTTACTGTGTCATTGTTGACAAACA
ATAACTCATCCAATGCAATATATAACCACTATATTCAGGGTGCCAGAATCACTACAGATGAATGCTCCTCAAAATGCATC
TAAATACTTTTGAAGCACTTTAGGATGTCTTGAAATTGAGAAGG
>M00285:128:000000000-BF978:1:1118:22816:5330_1:N:0:46
NNNNNNNNNNNNNNNNNNNNNNNNNNNNNNNNNNN
>M00285:128:000000000-BF978:1:1118:8271:5331_1:N:0:46
CCGACACATGAGCAAATATTTTCGACATTCCTCCTGTCTGTACCTCACATAATCTGATAGAATTCATTCAGATAACCTCG
CAGGGAAATCAAGCCCTGCCGACCCAATCTGCTGTTACCAGAATGACACACACTGTTGCAGATGCAGGTTGCTCCATCAC
GTTGCGTCTTGTATTGCATGTCAACGCCCAGAGAAGATGGCATGCCACATGCCATCCTCGCCACGCTGTCAACCTCTGCA
GCCACATCAAGGAGATCT
>M00285:128:000000000-BF978:1:1118:5711:5335_1:N:0:46
TACAAGGTTGCACTGGAAAAGTTGGGTTTGTTCTTCTTTGAGAAAGGAGATTTGCTAGATGTGTACAAGATTATAATGGG
TTTAGGCAGGGGTAAATGAAATGAGAACAAGGCTGTCCCATTAGCATACAAGATTTAATATAAGCCAAAGATACAGATGG
AAGTTAAAAATATCTGGAACTCACCATTTAAGGATGGTGGAAACAGAGTGAAAGTCAGCCAGGAAGTTCAAAAGGGAAAT
TAGGTTAGCACCTAGAGGGAGAATAGAATTTGCAGGGCAACAGGCAAAGAGCAGGGAACG
>M00285:128:000000000-BF978:1:1118:5565:5335_1:N:0:46
TGACTGCCTCCTCTTGTCTCCTCAGCTGCGACTGGGGCTCCCCCTCCCACTGTGAACGGAGCTCTTGGACACTCGGTCTC
CTTACCCCCCGGGATCCCAGTCGGACCGGACGCTGCTCGGGTTGGGTGGAGACGGACATCACCCAGAACCAAGATAGCGG
AAGACTCAAAGGGGAACATTGAATATTTCGGTGCTGAGGAGTACAAGCGACGGGTAACTCTTC
>M00285:128:000000000-BF978:1:1118:26254:5337_1:N:0:46
ATATATGCCATCTGACCTGCTGAGTATTTCCAACACTTTCTGTTTACATTTCAAGTTTCCTGCATCTGTAGCTTTATTTT
AAGCTTATCAATAGATTAGCCACCCTTCAATGTCTGTATGTATGTCTCTTATTATGAACATTTGGTCTCCACAGGCACAT
TTGACATGAGTTCTGATTTAGACTATGTATTTCCTCCAATTACAAACGTGAACCACTTCACTGAGATCCCATTGCTGAGT
CATACCTGCTCACTGATCAGATCAGTCTAACTCTCTCACTCAGATGAAATTGTTTTCCTG
>M00285:128:000000000-BF978:1:1118:16839:5337_1:N:0:46
ATGAGTGAAGACCTGTCTTGATAGTTTATACCCTGGAAGAATTTCACTCCAGATGACCATCTGGGTTCCACACCTACCTT
CCCAGTGACAGCCAGGAGGCCATATAGTTTAAAACACGTTTCTGATATGTAGTCACTATGTTTCATGCCCTTTTGCGTGT
GATTCCACACCTGAATGTTTAAGGGAAACCCCTTTTCTCTGTAGCTGTGATACTATACTCTGTACTGTATGCACCCTGCA
CTAACTCAATGTAACTGCACTTAGCGAATTGACCTGTACAATTGGTATGCAAGACAAGTT
>M00285:128:000000000-BF978:1:1118:10804:5338_1:N:0:46
TTTAAAAGTATCTGCATTTTCAATTCTTTATGTGAAAAATATTACATTCTGAATTTTTGCAGTATGGTTTTGACACACCA
GGGACATTGTGTAAATGTGAATTAGTATGTCTGGATGGGTCTTGTTAAGGCTGAAGAATTATGTTGAGAACAATAGCAGT
AGAAATATTACTTATGGGACCAGGTTTAGATAGATAGTGCTGCCATCGTCTCACATTGCTGATAATGATATCATTACACC
TAAGAATGAGTTTGAACCTCTGTCTGCTTTGAGTGATGTGGAACTGACAG
>M00285:128:000000000-BF978:1:1118:11729:5339_1:N:0:46
GAGTAGTGTCATTATGTTGAATAGTATTTATCAGACAGTCGTTGCATTTGGTAGAATAGTACTGATCAGAGAGTAGTGGC
ATTAGATAGAATAGTATTTATCAAAGAGTAGTGGCATTTGGTAGAATTTTACTGTTCAGAGAGTTGTGGCATTAGGTAGA
ATAGTAATTATCAGAGAGTAATGGTATTTGTTAGAATAGTATTTATCATAGAGTAGTGTAATTAGGTAGAATAG
>M00285:128:000000000-BF978:1:1118:16941:5341_1:N:0:46
GAAAACATCGACTATTATTGAAAACTAACATATATGTCCAACTTTCAGATTTGTATTGATGGAGCAACAGTTCAATGAGG
TTAACAGATGCTATGATGATAACAACATCAGGCAATGATTCACATCTTGGGCTGGATTTTGCGAGGAAATGCCAGCAAAT
TCCACAGTCGCATATGTGAACACACAATTCTACAACTCGATGGCAGCTATTTATTGAGAATTCCTGACATTGTACCCCAC
CATCACCATAGAGTCCAATGGTTGCACACACAATTGTGGCAAATACATTGCACTTGCATT
>M00285:128:000000000-BF978:1:1118:19031:5341_1:N:0:46
ACACCTAGTAATAATGACCATGAAAACTGTCATATGGTGGCACGGTAGTATAGCAGTTAGTGTATTACAGTGCCAGAGGT
TCAATCCCTGTCGCTGTCTGTATGGAGTTTGTATGTTTCCCCTTGTGTCTGTGTGGGTTTCCTCCAGGTGCTCCGGTTTC
CTCCCACATTCCAAAGACGTACAGGTTAGGAGTTGTGGGCAAGCTATATTGGC
>M00285:128:000000000-BF978:1:1118:27144:5341_1:N:0:46
TATGAAATATGGTTTCAGTGGAGGAACATGAACAATAACAATACTTAACGACAGGTTTGCTTGATGACACCTGATGCATT
CATAAGGTGACCCTTACTGCTCTTTCTCTCTGTAATTAAAACTGATGTGTACCCATGTAGGCATGTGGGTTGTTAGGTTA
ATACTGTATGTTACCTGGCGTGGAGGTGGAAAGTAGGAGAACTGGGGCATGTTAATGGGTGTGAAAGGAAAGTTTAGAGA
AAAATAAGTGGGAGAATTGGATTGATGCGATTTCTCGCAAGCAAGCATAGATCCAATGG
>M00285:128:000000000-BF978:1:1118:17038:5342_1:N:0:46
TTTCCAGTTCTGAGGAAGGGTCTTGGCTCAAAACATCAGGTGTCCATTTCCTTCCAATAGATGCTGCTTAGTTCCAGCAT
TTTGTACATTGCTCCAAATATTTGTCTACTTCTTTCATTTATCATAAAAGGTGATAGTTTTGGCCTCTCAAGAGGTCCCA
GTGTGTTTTGACATTCTTTCAAATGGAACAGATTTTCCTAAGAAATGCCATTAGTTCCTACACAGGTGTCAAGTAGCTCA
TAACTCCTGCACAAGCCTTTGGGGA
>M00285:128:000000000-BF978:1:1118:11545:5343_1:N:0:46
TGGAAGTGCAGGTTTTGACACAGATTTATCCATCGAAGGGTTTAAACAACAATTAAAGTCTCCACCCATAATCACAGTGT
ATTCATTTAAATTAGGAAAAAATGCAAACAGGTGTTTAAAAAATTCCGGATGATCTACATTGGGTGCATAAACATTTACC
ATAACAACTTTTTTGTTATGAAGTAAACCAGCAATTAATAAAAATCTACCATTTGGATCAGAAATAGTTTCATGATGAAC
AAATGAAATAGAAGAATCTATAAAAATAGAGACTCCTTTCAGCTTTGCTTGTGAGTT
>M00285:128:000000000-BF978:1:1118:15318:5343_1:N:0:46
TACCCCTGAAAAATTACACGCTGATAAAACAAAGGCTTTCCAATTTGGCTAAAACAACGTTTTAAATGCTAAAAAGCATT
GCTTTGCCACTTTCAACTTAAACCGCATACAGTAACTATTGGAAAACAATTGTATTGTATGTATTGCAGGGTGAAGAGTC
GTTTGGTAACAGTTATTCGACTGTATTTCTTACCCATGTAAAGTTAGTCGCTGATATAGCAACGGCTTTCCGATTTGGCT
AAAAACGCGTTTTATAAGCTAAATCCATTGATTTGCCACTTTCTTCTCAAAACGCATGG
>M00285:128:000000000-BF978:1:1118:22000:5344_1:N:0:46
AAAGTGACAAGTGGAGAAACTTTTTTTAAACTTGAGTGATTGGAGTACAATGCATTGTTGGGGTAGTGGTTGACATAGAT
TCAGTTGTAGCATTCGAAAGGCAGTTGGGATAAACAGCTGGAAGAAAAGAACTTGTAGGGCTGTGGAGAGAGGGTGGGTG
AATGGAATTAGCTGGATTGCTCAGAGAGTGCTTAG
>M00285:128:000000000-BF978:1:1118:11434:5344_1:N:0:46
CTGCTCTCGTATTGTGCAAGAAAAACACATTTGCAAACAGAGAGGAACTACAGTTCATCGGAAATTCAGTGGATGCTGTG
GGACAGAAGCCACAACATCACATCCTGTCATCATAATTCAAGAGACCAAGAGCACAAACATGTTGCTGTCATTTGTGTGA
ATGTAGAACTTCACCATCGAGTTTCACCGATCAACTCAGGTTGTTGATGTTTGTA
>M00285:128:000000000-BF978:1:1118:14149:5347_1:N:0:46
AAAGGAAATAAAATGAGGCAAAAGTAGGAAACAGGCACTGAGCGAGAATTTCAGGACGACCAGGATGAGGGTCATTCTCT
CTTCTTCCTGCTTCCACCAAGCAGAAGATACAAAAGCTTGAGAACACGCACCACCAGGCTGAAGGACAGGTTCTGCCCCA
CCTCTATCAGCCTCTTGAATGGACCTCTTGTACATTAAAGATGAACTCTTGATCTCTCAATCTACCTCATAGTGGCCCTT
GCATCTTATTGTCTACCTGCCCTGTAGTTTCTCTGTAGCTGTGACAC
>M00285:128:000000000-BF978:1:1118:14575:5347_1:N:0:46
CACCCCCCCCCCCCCCCCCCCCCCCCCCACTTCCCGGGAAAGCACCGCCCCCCTCCCCCCCCCCCCCCCCACCATTTTGC
TTTTCAACCCCTTTTACCCCCAAAATATTTTTTTTCATTTCTCCCCAAGGGTTCACCCTGGGGCCGTTTTTGGCCCCCCC
CCACCCCCCCCCCCCCCACCCCCTTCCTTTTCTAAAAAAGGAAAAGCACAACACCACACCCCCCCCCCCCCCCCCCAACA
CCAATTCCTCTTCTCTCTTCGAAAAAAAAAAAAAAAAAAAAACAAAGATAACTAACCAAT
>M00285:128:000000000-BF978:1:1118:6593:5352_1:N:0:46
ATTGTGTGACTCTCAAAAGGAGCCAGGTTTATCAGATAGGTTCACAGGAGCTCCATTGTTTAAAGTGCCATTCATCCATC
TCAGCAGTGAGGTGAACCGGACATTGGAGACAACTAAAATCTGACTCCACTTATTAAATCTTTGCCATGGGTGCTAAGCT
GCTGGTCCATTGGGTCTTTAGCACACAGCA
>M00285:128:000000000-BF978:1:1118:21263:5355_1:N:0:46
TCAGTACAGTTCGTCTGATCTGTTAACACAAAGGAATTAAAAGTTTCTGACCCCTTCCGCCACCGATGCCTCGATGTAGA
CTGGCGCATGTTCACCCTCCTTCCCGTTCCTGAAGCCAACAACCAGCACTTCAGTTTTATTAACGCTGAGCGAAAGGTTG
TTGTTGCAGTAACACTCACCCAGGTGTGCAGTCTCACTCCTGTAAGCTGACTCATCACCACCCGGAATTTGTCCAACAAC
AGCGGTGTC
>M00285:128:000000000-BF978:1:1118:23472:5355_1:N:0:46
AAACATCCACCTTTAGACATGCAACAACCTTGCAAAATCCAGCAATATACGTAGGTACACTTAGCTCAAATAAACAGCAA
AAACAGACTTCTAACACTAGCTCTTGTCAATGTAGGTCCAATCAGCTGAATGAACTTTTATACTGGAAAAATGCATGAAA
TACATTTATAAGAATAGGTCCACCAGTGCTGGATTCAACAATTCTTACTGATATGCCTAAATAGCTCCATGGCCTAGCCA
TCCCTATCTCAATAAAAAAGTTATTCAGCTCTACCCCATTCCACAAACTCTGTGTTCCTC
>M00285:128:000000000-BF978:1:1118:19702:5355_1:N:0:46
GCCTCACCAAACAACAAAAATTCTGGATATTCATCCTACTTGGCAATAAATTGAAGCTACTGCAATCATACTAAGCAGCA
AAAAGAAAAGGAAGATGTGAATGAAGTTTGCATATCTCACCTAGACAACTTAGGTATGTCAGCTTACATTGTCACTGGAT
TAATTAGATATCTCAAGTATGAATATCACAAA
>M00285:128:000000000-BF978:1:1118:14390:5357_1:N:0:46
TAGTGCACGATTACTCTAACACTCTGTAAGCATTGCTTTGACAGATTTGTACTTTTGACCTTAACAGCTGAAAATAGGTT
CCAGTGAATCCAGTTATCTTATAGAAGAAAAACATACATATGCTGGTATTTTATGATCTGGTCTTGATCTACTGTA
>M00285:128:000000000-BF978:1:1118:12175:5359_1:N:0:46
TGGTTTCCTCCCACATTCCAAAGACATATGTGTTAGGAAGTTGTGGGCATGCTATGTTGGCACCGGAAGTGAGTCGACAC
TTTGCGGGCTGCCCGCCAGAACACTATGCAAAAAATGCATTTCAATGTCTCGATGTACATGTGACTAATAAAGATCTTAT
CTTAGTTCTGAAGATTAGTTCCGCTCCCATGGGAAGCTTGTTGGAGGCAAGATACAG
>M00285:128:000000000-BF978:1:1118:21510:5359_1:N:0:46
CAGCCTCACCCTGCAGTAAGAAGCCTGAGGACGGACAGATCAATGTGTGAATGGGAAGGGAAATTTAAACGACATGTAAC
TGGGAGCTCAGGATGGCTATTGCAGACCAAGCACAGGTGCTCTGCAAAATGGTTATCCAGTCTGCACTCGGGAGCACTGA
ATGTAGTAGATGAAGTTAGAGGTGGGGCACATGTTCATACACCTCTTCACTC
>M00285:128:000000000-BF978:1:1118:18597:5359_1:N:0:46
GGTGCTAAGTGAGTTACATTATAGCATCAGCATGTTGTACTCTGCCTCTGAAACGCATTGCATTGAAGTGCATGAAATAA
ATTTCAGAAGTAGAGTCAATGTACTGCCAGTATTATACTGTGCATTTAGTGCCACTGGAAATTATCTGTTCATTGGATCC
TTGC
>M00285:128:000000000-BF978:1:1118:9075:5360_1:N:0:46
GCCCGATGGCATCTGCCGGAAGATGGCACGGCCCAGATGGTGGGGGTCTTTGATGGCAGATGCTGCCTTCCTGAGGCGGC
ATCTCATGACGGGAAGGTATGTGCCTGTGATGTATTAGACGGAGTCCAATGCTTTCTGCAGATGCTTACACTCCTGTGCA
TTCGAATTGCTGTACCAGACTATGTTGCAACCAGTCAGGATATTTTCAACAGTACATCTGCAGAAGTACTGTTGAAAATA
TCCTGACTGG
>M00285:128:000000000-BF978:1:1118:6747:5363_1:N:0:46
CCCTGGGTGGTCTACAACCTGATGGCATGAACATTAATTCTCTGGTTTCAGGTAACCTGCTCTTCATGTCCATCTTCTCT
CCCCTGATTTCCTCCAGTTCCTCTTGCAAGTTCGATCAGACCTCCTGCACCAATCGACCGACCACAAACCCCAGCGCTGA
CCCACACTGCCCTCCAACCTCGTCGCCACTCCTCACCTCGTCCTCTACCTCGTCTTCCTTCTTCTAACCTACCTACTCAT
CCAATCACCCTTCTACCCATTCCAACTCCCTTCCCTCTACCCCAACACTACGCCCACACC
>M00285:128:000000000-BF978:1:1118:17533:5363_1:N:0:46
ATCGTTCCCTCATATTATCACACCATTCCAGGTTAATCTTTACTAAAGATGC
>M00285:128:000000000-BF978:1:1118:18939:5363_1:N:0:46
AACTTGGCCACAAACCCATTAACTCCTTTGTCTAAATCATTAATATACAAGGTAAAAAGAAGGGGCCCCAACACCGACCC
CTGAGGAACACCACTAGTAACCGGCAGCCAACCAGAACA
>M00285:128:000000000-BF978:1:1118:11217:5364_1:N:0:46
GGGCCGTTTCAGCAAAGGCACATAGAGGATGAAATTCACCACTGCCTTCGAAGTGCCAGCACAGTCACATGTTGATTGAG
GAAAGTGGTGCTTGAAGATCAAAACCTCAGGCCTGACACAAAGCTCATGGTCTGTCCTATGCTTCTGAGACCTGAAATAC
CGACAACAGGATC
>M00285:128:000000000-BF978:1:1118:9051:5365_1:N:0:46
CCTCACATCTGTGGAACTTTGCTGTGTGCACATTGCTGTTATGATGATATACAGTATATTCAGTGACTGCACTTTCAAAA
TAATTCATTCATAGCATCCTCTGAGTCACACACAGCAATATTCCAAGATAACAGAAAATGAAAAGAATCTACCTGTTCTG
ACACTTAATGCTTAGCAAATATGGCTATGATGTTCACAAAGTTAAGGAAGATAACTTACAGCTTATGTAATGTCCTGTTT
CTAGTGAGTGTGGCTCAGTGTCTTTACTTGCTGGCTGCATTCCCCATTCCCTCAAACTT
>M00285:128:000000000-BF978:1:1118:26229:5366_1:N:0:46
GCACGATAACAGGCCCTTCAGGCCCAACGAGCCCACACCACCCAATTAGACGTGTAGTCCACTGGGATTATAGGAAGGCT
TTTGGTGTTCCTATGATGCAGGTTGGTCAATAAAACAATAAATATGGGATCCAAGACAGAGAGATAAACTAGATCCAAGA
TTAGCTCAGTAACAGGAAGCAAAAGCTGCTTTTTGTGACTGGAAGGTGGTTAACAGTGGAGTTCCATAGGGCACATTATG
CTAAATGTTGGAGGTTTTCTTGTGATGTAAAAAAAACCTTTGTGGTTAACAGTGAGGATG
>M00285:128:000000000-BF978:1:1118:22476:5370_1:N:0:46
ATCAGCGGTAAGAGGCGCAGTTAAATAACTGTTTCCAGAAGACTCAGCACCAGAAAATACATACACTACAACTGTTTTCC
AGTAGATTCTCCATTAGTTTAGTGTAAAAAGTCTGAAATCATTGGATTTTGCTTATAAACCGTTTTTCAGGCAAATAGGA
AATCTGTTGCTATATTTGATGTTAACTTTCAGCGGTAAGAGGTGCAGATAACTAACTGTTTCCAGACGACTCAGCACCAG
AAAATACATACACTACAATTGTTTCCAGTGGAAACTCCTTGAGTTTAGTGTAAA
>M00285:128:000000000-BF978:1:1118:20217:5373_1:N:0:46
TTAGAGATCCAATTTAAGAGGACATATCAGGGCAATACTGACAGAGGATAAAATAAATTCAAAGAAAGTTTAGCATATAC
ACTGCCAGAACTGTGTTTTATTGAAATTATTCTTGTGCAAATGATTCATTTTAAGCATGAAAAACTAGGTTTGACTTTGT
ATGAGATTAAACTCATGCATTCAGAATTTGTTTCCCTCGAGGAATATAATTTATATTATTATCTAACAAAACCAAAGTGG
TATTCTGTTAAAAAAAGGGTATTATGAAGC
>M00285:128:000000000-BF978:1:1118:7950:5374_1:N:0:46
GAAATAATCTTTACAATGTACAGATTTCTCCTGGGATCTATAATCAGAAGTACTTGTAAATGGAATTTGTAACAAAGGTC
AGGGCCTGATGGAAAATAAACTGTAAAAGGGACATGCCATCCAAGACCCTTTCCACAGACAACCGGTTTTTCACTGCATA
GTTGTAACTTGCTCTATATTCCAGGAAGTGAAATGAATAGGCAGATTGCCTGAAAGGAGAAGGACAGACCAGGTCTGTAA
CCACTGGAGCACAGAAAAATGGTGATTTGAATAAAATCTACA
>M00285:128:000000000-BF978:1:1118:6211:5374_1:N:0:46
TACCCTTGCCATTTCTTAGCTCCACACATAAGGATTCCACTTCTTCTGACCCTATGTCCCTTCTCTCTATTGATTTTATA
TTATTGCTGGCCATCAGGGCCACACCACCCCCTCTGCTTACCTGCCTATCTTTCCTATACACTGTGTACCCATGGACATT
TAGTTCCCATTCACAGCCTTCCTTAAGCCATGACTTGGTGATTGATTGCCAAAATGTCATATTTTTAAATCTGTAGCTGT
GCCACTAGGTCATTCACTATATTTCTAATGCCACATGCATTTAAATATAGTA
>M00285:128:000000000-BF978:1:1118:17203:5375_1:N:0:46
AGCTGTTTTCGGATTCAATTCCAATGAGATCTAATGCTTCCATTTAGGAGTGATAGTGGAGGTAATTGGCAAAGAACATT
GTTGATACTTTTCAACATTTGTAGTTGAGAAAATACATGCTAATGCTGTTCTCCTGCTATATCCACTTATGACTTAACTT
CAGTTTTGTAATGAATATCAGAATTATTTGGAAGGTTATATAATCTATTACCTTTAAAAGCTAAGAACAGGATTATAGAC
CAGGCTAGCTTGAAGAAGCCTCTGCCAAACTGCTACCAACATGTTCTCACCAGAGAACC
>M00285:128:000000000-BF978:1:1118:8789:5375_1:N:0:46
GAATCAGAATAAGAACGAACACAAACATGACAATACCCTATAAAAATCATGCTTACTATCTGTCCTGGGTCAGAGATGGC
AAGGTAAGGGTGGTGGTAAAGTTCAACGCAATACCCCAACTTCAAAAGGTACAAAATCAGTTCAGTTTTTTTCTTATGTG
GTAAGATTGGCTTTAAAACAGATAAACCAACAATATTTTGACACAGCATGCTTTTTATTTTACTGTACAGATACTAGTAT
TTGAACTTTTTATGCAAT
>M00285:128:000000000-BF978:1:1118:26929:5376_1:N:0:46
GACACAGCCCAGCCCATCACGGACACCAGCCTCCCCTCCTTGGACTCTGTCTTTACCTCTCATTGTCTTGGTGAAGCAGC
CAGCATAATCA
>M00285:128:000000000-BF978:1:1118:16941:5377_1:N:0:46
ACTGAACTTCAAAAGCATGCCACTGGCTGAAAAATGCAAAGGGTATCAGAAGGATCTAAACACATTACATAAACCAAGAG
CTTTCTTTCATACCCATTTGTGGAGCTTGGTTTAATGTGTTGCCCCATGTTGTGGCACTCCCTCTATATTGCAGTAAAGT
TCCACCTTAAGAAGAGCACTCAGCTCTGTTGAATGGGATCAGGCATAGTTGGGTTGCTGGATTAACATCATGGAGGACTT
TCCTCTACATGTTCCCCAGTCTTTGGGCCAGATCAATCAGAATGTCCCTCAAGCTGATC
>M00285:128:000000000-BF978:1:1118:6338:5379_1:N:0:46
AGAATGTATAAGGCATGGTTAGTAAGTTTGCAGATGACACAAAAATAGGTGGCATTGTCGACGGTGAAGAAGGTTATCAA
AAATTACAGGGGGATCTTGATCAGCTGAGTAAGTGGGCCGAGCAATGGCAAATGGAGTTTAATTCAGATAAATG
>M00285:128:000000000-BF978:1:1118:23191:5381_1:N:0:46
GAAATTAATTGATACATCTGCTATTAACGTTTTAGTGGTATGAGGTACAATCGAATAACTGTTACCAAACGACTCAAATC
CATGAAATACATACAGTAGAATTCCTTTCCAATACTTGCTCCATGGGTTTAGTGTTGAAAGAGTTGACCATGGATTTGGC
TTTCAAAGCATTGCATTAGACTAAAATGAAAGATTAGCTATCTCATCAATAACGTTTGAGGTGTAAGATATACAGTTTAA
TAACTGCTAGCAAACGACTCAGCACCATGAAATACATATCAGACAATGGTTTTCCAACCG
>M00285:128:000000000-BF978:1:1118:16263:5382_1:N:0:46
GATTTAAAAGCCGATGAATGTGTTGAAAAACAATGGAACCTTTAAATTTAGCCTTCTAACTTGAGTGAAAATTTTTAAAA
AACTGCAATCTGCTACTTTATCTGTTACTTCTCTCTTTCCTTTATGAAATGAGGAAATTATGCTATTATGCTGGATGTCT
GATTTGGACAAGTTTCTAAGAGACCCTCTTTTAGAGAACATGACATAGATCAGTTGGTGATATGTGTGGGAAAATGGCAG
ATGGAGCTTAATCAGTATAGCGT
>M00285:128:000000000-BF978:1:1118:19799:5383_1:N:0:46
GATCTACACTCTTTCCCTACACGACGCTCTTCCGATCTCGACTACACGCTTTCCCTACACGGCTCGATTCAGATCTGAAA
CACACGCTTGCCCTGTACGGCGAGATTAAGATCTAGGAAGGCAGAACACAGGCTGGGGGGGAGGTCACGCGGGTGATACC
ACCCGTATAATATGAGCCAGGGCTAGAGCCAACGCATATAGTGCTGGCGAATGAAACGAAGAGCGGCGCTACCAGCAGAA
AGCAATAAAATCATCTCCTACCGGTGGCACCCCAAGCTACGGCGGTCAGAACCCTACTGC
>M00285:128:000000000-BF978:1:1118:12674:5383_1:N:0:46
CCCGGGCAGTCTCTGCACCTTGCCCCCCACCACCATCTCAGCCCACCCCCCACGATGCGGCGGACCCCTCACCTGCAGCG
GAGCCCGCAGCTGCTGCTGCCTGCGCCTCCGCTCCTGCAGCCGCCGGCTGTTGTCCTTCTGGATGGCGCTGCGGGTTGCC
TTCTCCCTCAGTTTCTCGATGTAGGTGGCGACCTGAGGGCAGGAGGGGCAGTCAGAACGGTCTGGGACCCCCGGGGTTGG
GGGTGGTCTGGGAG
>M00285:128:000000000-BF978:1:1118:16447:5384_1:N:0:46
GTCCGGGATGTTTCTGATCGTGTCCAAGATATCCTGAAGGGGGAGGGAGAACAGTCAGAGTTCGTGATACATATTGGTAC
CAACGAGACAGATAGAGAAAGGAATGAGGTCCAGAAAAGAGACTGTAGAGAATTAGGAATGACGTTGAGAAGCAGGACCT
CAAAGGTAGGAATTGCCGGATTGCTGCCTGTACAATGTGACAGTAGGTGTTGGAACAGAATAAGGAGGAGGTCAAATGCA
TGGTTGAGTGATTGGAGTGAGAAGTAGGGATTCCGTTTTCTGGTTCATTGGGGCCTCTTT
>M00285:128:000000000-BF978:1:1118:13028:5388_1:N:0:46
AAGTCCCCTCTCATCCTCCTCCTCTCCAATGAGTAGAGCCCTAGCACCTTAAGCCTCTCTCTATATTCCATACCCTCCAA
TCCAGGCATCATCCTGGTAAAACGCCTCTGCACCCTCTCCAACACTTCCACATCCTTCCTATAATGCGGCGACCAGAATT
GAACACAATATTCCAAGTGCGGCCTAACTAGAGTTTTGTAAAGCAGCATCATCACCTCTCTGCTCTTGAACTCAATCCCT
TTATTTATAAAAGCCAACATCCCATAAGCCTTCTTAACAGCCCTATCCACCTGCGAGGC
>M00285:128:000000000-BF978:1:1118:23308:5389_1:N:0:46
NNNNNNNNNNNNNNNNNNNNNNNNNNNNNNNNNNN
>M00285:128:000000000-BF978:1:1118:6731:5390_1:N:0:46
ATATGGCTCAGATTCCAATGTTTCTGGCTGCACTTATTCTTGTGTTAAGGTCCACTGTTCTTACAGTTCAGCAAAGCAAT
GATTCAGGGATGTAGTATACTGTACCTAGTTAGTGCTGCTTCTGATTTATTTAAATTTACTGATTGTTGTCTCTAACCAA
TAGTTCACTTTTGAATGTTTATAGCACTGCTGTGGTTTCTATCAATGCAGTTGATGAACTTCCCAATTTTTTTACTATGA
TATCAATAATT
>M00285:128:000000000-BF978:1:1118:22784:5391_1:N:0:46
GAATCATTTATCATTTCAAATTGGCTTAAGGAGTGTCCAGTTTGTGCTGCATTTATTTAATCTTGAACTATTCTGGGCTG
AGAATTTTTATAAATTAGTTTATGTCAAAGGGCACAATGGATCAATTAACTCAAAATGTACTTTCATGGAAATATTGTTG
GTTGCTTTCTCATCAGCTAAATCATACCTCCAGTTCAAAACTAACAAAAGGATCTCCAGTTCAATTCTAACAAAAGGATG
TCTGTTGCTTTCAGCTTGTCAGCTGGTAATGATTTAGCCCAGAGAATTCTACACCTCCTT
>M00285:128:000000000-BF978:1:1118:5038:5392_1:N:0:46
CCATCAGGATTGAACTTGGCCAAGGAAAAAGGTTGTGCTGTGTTTTTATACCAAAAGGAACAAACATATCAAGCTTCATC
CTCTGAAGTACATGCCTGGCTTAGGAAAGTACTAAAATTAACAGCAAATTCAAAGCACCAAGTCCCAGACATCTCAATGC
AGCAGTGTGGACAGGTTGGTCCTGTACAAACAGGGCAACATCAGTGCAACTCCTGAAGAGGCATGTGTCCCCCCTCAGTG
GCCCCCACTGTTCAACGTTGACCTCCACTCACCTCCAGCTACCAGAAAGATTTAGAAACC
>M00285:128:000000000-BF978:1:1118:14844:5392_1:N:0:46
GATCTACACTCTTTCCCTACACGACGCCCTTCCGATCTCGACTTCACCCTTTCCCTACACTGCTCCCATCCCAACCAGAA
CTCTACTCTTCCCCCCCCCGCCTCAGATTCCATCCAAAACCCATACCTACCCCGCAGCGTGAACACACAATCGCGTCATT
AACGCCTTACTGTATACCTCCACAACAGGAGCAATCAGACTAGGTACGGGAAACACTGAGAGAATACCACGTACCGCATG
ACATGCACTACACATATCATTTCACTCATTACGGCTGAGTAAGTCTACTACGGAACTTA
>M00285:128:000000000-BF978:1:1118:25319:5397_1:N:0:46
TCCCCTTGTTCTCTCCACCCCTCACTTCCTCTGCAACTTAAAGCATGCTTGTTTTCTACCTTTTCCTGGTTCTGATGAAA
GGTCATCAACCTAAAAAGATTAACCCTGTTTCTCTCTCCACAGTTGTGAATGGACCAATGGA
>M00285:128:000000000-BF978:1:1118:21313:5397_1:N:0:46
TACTGGGCTACACAGTCCAGCTGCACACACAGACCAGGGCGGCTGAAGGTACCCAAGGTTATGGTAGGCACAAGACCAAC
TCACAAAAACTCTCGAAACGAGTAGTACTTCCTGCATGGGTAAACCAAACACTGGCACTCGAATGACAAAGGGTAGATAA
CTAAGTCAATATCAAAGGTGATTTGCCTTCATCTAATGCTTTTGTATGGCATGTGATGTCCCACATTTTTAGAACACAAC
ATTCAACATACT
>M00285:128:000000000-BF978:1:1118:17321:5398_1:N:0:46
GTTAGAAGTTGTTCTAAACCATTATCAATTATGTATTTCATGGTGCTCAGTCGATTGGTAACATTTATTGGGCTGTACCT
CTTACCACCGAAAAGTTAATTGCAGATATATCACAAGAATTCACATTTGGCAGAAACAGCACTTACTGAGCAAAATAAAT
CGATTTATCACTTTGTGAACTAAAACTCTACAGAACTTGGTAAAACCCATTGTA
>M00285:128:000000000-BF978:1:1118:19697:5399_1:N:0:46
CATTTCTGGCTACATCTGATAGATCCCTTATCAGTTGTGTGCGATTCTGCCTTCATGTCTGCTCATTTCAACGTGGATGT
TTGTCTGTGCATGTATCCATGTGTGCTTCATGTCTGTACATCGGTATGTGTGACATTTACTTAATTGTGCACCAAAATGT
ACTATTTGCACACATTTCCAGTTGATATCCTTAATGGAAGGAGAACAAATATAAAACTGTG
>M00285:128:000000000-BF978:1:1118:23385:5400_1:N:0:46
CTGCATCAGAGACAGCAGTTTAAGGACAATGTTGGGAGAATGTTCTGCAACTAATGAGTGGAATGGTACTCTAATGCTAG
CGCAGCTGGGGTGATGTTTTGAGGTTAGGATTAAGGCACATGATGGGGGATGGGGTGGGATGATGTTTTTGAAATACATT
TTAGCTCAATCTACACTCCATCCAACTTCTGGGAACGCTTCTTCACACTACTGGACAAGTGTTCTATTTCAGGCACGTTT
AGTACAAAGGCTTGATTAAAA
>M00285:128:000000000-BF978:1:1118:7167:5401_1:N:0:46
CCGGGTTCAATTCCGGCTGCTGTCTGTAAGGAGTTTGTACGTTCTCCTCATGTCTGCGTGGGTTTCCTCCGGGTGCTCCG
GTTTCCTCCCACATTCCACAGACGTACAGGTTAGGAAGTTGTGGGCGTGCTGTGTTGGCGCCAGGAGCGTGGCTACACTT
GCGGGCTGCCCCCAGAACACACTACTCAAAAGATGCATGTCACTGTATGTTTCGATGTACATGTGACTAATAAAGATCTC
TTTTCTATCTGAGCTAGTCTCATTTGACCCATAGCCCTCTAATCCTTTCATATCCTTGT
>M00285:128:000000000-BF978:1:1118:6062:5401_1:N:0:46
TATTTTACTTAGCTCCATGTACCTATCTAACAGTTTCTTGAAAGACCCTATCATATCCGCCTCCACCACCGTTTCCAGCA
GCCCATTCCACACACTCACCACTCTCTGAGTAAAAAAACTTACCCCTGACATCTCCTCTATATCTACTCCCCAGCACCTC
AAGCCTATGTCCTCTTGTGGCCACCATTTCAGCCCTGGGGAAAAGCCTCTGACTATCTACCTGATCAATACCTCTCATCA
TCTTATGTACCTCTATCAGGTCCCCCCTCATCCTCCTTCTCTCCAAGCAGAAAAGGCCG
>M00285:128:000000000-BF978:1:1118:8624:5403_1:N:0:46
ACAGAAATTTTTTCACCTGCTCCACGAAATGACCAATTGATTCCCTGCTTGATCTACACATTACTCCAACTGCACACTAA
GTGGTAAATGTCTTGCCGTCAAAAAATAAATAAAATTTACAGAATGATTAGAAAGGATCAGAGTCTATTCGCCTTACCAA
AAGGTCAATTCTTCTTCCAACTGTGATTTGAAGAAGCATTAAGCAATTAGTCCATC
>M00285:128:000000000-BF978:1:1118:16498:5403_1:N:0:46
TTCCTAGATTTTGTACAAAAATGTACACTGGCACAATGAGTGAAGTTAGAGTTTATACTGCAAGCTATTGGTGTACACCT
CCCATGGCAGATTTCTATTATAAAACATAAAGCCTTGCTCGTGGGTATCAGCTACAAATTTTTGTTACAATTTCATGGAT
ACAGTTAACAAGGTAGATGGCAAAAAACTGACTTGAAGTGGTAAATATGAGTGAATTTAGCCAATAAATCAGATTAACAT
CTGAACAATTAATTT
>M00285:128:000000000-BF978:1:1118:19864:5404_1:N:0:46
GGTCCCGGGTGGGGTATCCAGGGGTGTCCCGGGGTGGGTGCCGGGGGGTGGTTCCGTGTGGGGAATCCCGGGGGGGTGGG
TCCCGTCGGGGTCCTGGGTGGGCGTTTCCTGGAGGGGTTCCCGTGTGGGTCCCAGGTGGGGGTTAGATCGGAAGAGCAAC
GTCTGAACTCCAGTCACTCCGCGAAATCTCGTATGCCGTCTTCTGCTTGAAAAAAAAAAAGACCGTATACATTATAACAG
CTACAACGATAGTCACGGGTAAGAAGTTTAGTTAGATTAACGACAGTACTGATCACAGT
>M00285:128:000000000-BF978:1:1118:16929:5404_1:N:0:46
AATTAGTTACCTTCCACTGCTTGCTCTGTAGTCATGTACATGCTTCCTCATCAAGATAAAATCCAATTCCCTTTTGAAAG
TTACTAATGATTCTCTGTCCTCTACTCTTTCAGGGAGTGAATTCCAGGACACAACTAGTGGAAATTAAATTATCCTAATT
CTTTTTCTGGTCCTTTGCCAATGACCTCAAATCAATCTCCTCTGGTTATCATTCTGATCCTGGAACAGTCTTTCCTGCTT
TGTTCTAGTAAAACTCCTGAGA
>M00285:128:000000000-BF978:1:1118:26352:5404_1:N:0:46
CCTCTGCTCCCAACATTTGTTCTTGTTGCGTGAAGATTTGTGGCAGAACTGCCAGACTGGAAGCATTTATCCCTTTCCAT
TTTGGCCACTTAACTTTGGGCCCCACCGCACTAGCATGTGTTTTTTTGCTCCCTGCA
>M00285:128:000000000-BF978:1:1118:10757:5406_1:N:0:46
AGCTGTGGAAACATAATCCCTGCATCTACCCATTCAAGCCCCATAGGTACCTTGTATGTTTGATTGAGAACACCTCTCAT
TCTTTGATATTCTACATATTATAGGCCTAGCCTATTTAATCTCTCCTCATAGGACAAACCACTGTGACCATTCTAAGAAC
CCAATAAATCTTTGTTATACTCCTTC
>M00285:128:000000000-BF978:1:1118:18195:5406_1:N:0:46
CTTAACCTCCTCCGCTTTGCACTACCCCAGGAAAGCAGACAACATAATCAAAGACCCCTCCCACCCTGGTCATTCTCTCT
TCTCCCCCCTTCCACTGGACAGAAGATACAAAAGCTTGAAGACACATACCACCAGGCTCAAGGACAGCTTCTGTCCTGCT
GTTACAAGACCCTGGAACGGATCTCTTGTGCGAGAAAGATGAACACTTGATCTCATAATCTACCTCATCAAGGCCCTTGC
ACCTTATTTTCTGCCTGCACTGCACTTCCTCTGTAATTGTAACACTATATTCTGAATTGT
>M00285:128:000000000-BF978:1:1118:15299:5409_1:N:0:46
TGTTGGGAGTTTGGAAATTACTGTTTGAGAAAATGAAGAGGCAAAATCCTCACCACGATTTAGTAACCACTTAAAGAGCT
GTTGATCAGTGAGCTACGGACACTGGGAAATGAGATGATCCCAATTGTCCCATTTTTTTGCAGGCT
>M00285:128:000000000-BF978:1:1118:8236:5409_1:N:0:46
GAGTTCGAGCAGGTTGGGACTTTTTCACTGGAGCGTAGGAGAATGAGTGTGATCTTATAGAGGTGTATAGAGGGACATAG
ACAGGGTGCTTGCACACAGTCTTTTTCGCAGGGTTGGGGAATCAAGGACCAGAGGGCACAGGTTTAAGGTGAGAGGGGAA
A
>M00285:128:000000000-BF978:1:1118:21080:5409_1:N:0:46
CCTCTCCTTGGTGAATACAGAGGAGAAGTATTCATTTAGTACTTCCCCTACCTCTGCCGCCTCCAGACACATCCTCCCAC
CTTTGTCCTTAATAGGACCTACCTTTACCCTAGTCATCCTTTTGCCCTTCACATAAGAGAAAAAAGCCTTGGGATTTTCC
TTAACCCTACGAGCCAACATCTTTTCATGTCCCCTTCTAGCTTTCCTCAGCTCTTTCTTAAGTTCCCTTCTCACTATACT
ATACTCCTCACA
>M00285:128:000000000-BF978:1:1118:5918:5411_1:N:0:46
CGATAGGAACGCAGTTGTAGTGTATTTATTTCATGCTGCAGAGTCGTTTGGTAACATTGATTTAAGTGTACCTCATACAC
CTGAAAAGGTAATCTTGATATATCACCAGATTACGTACTATGCTAAAACAGCGTTTTTTAAGCTAAAATCATTGATTTGC
AAATTTCCTCACAAAACTCATGGAGTATCAATAGGAACGCAGTTGTAGTGTATGTATTTCATGCTGCTGAGTCGTTTGGT
AACAGTTATTTAACTGTACCACTTACCCCTGAAAAGGTAATCTTGATATATCACCAGATT
>M00285:128:000000000-BF978:1:1118:4876:5411_1:N:0:46
GTGTGGCCAATCTGAATTTGTAGATGTAGAATCAGAACTCACATTGTGTTGTGAACTGTCAAATTGGAAGAAGTGCTGAG
GGGCAAGGGTGAGGATTGTGGTCATGGAGGACAAGTGACTGTAGTATTTGTAGCTCAATACTTTTTCATAATTCTTAACT
TAAAGCTGTACAACAAAGCCATGGAAGCTTTTCATGCATATCAATTTCTGAACTCCCATAAATGCAAATTAACTGAAGCC
TTTTGTTTCTTGATGTGGAATTGTGGTCATCGAAAAATTATTGACTACACACTTGAAGC
>M00285:128:000000000-BF978:1:1118:17626:5411_1:N:0:46
ATGAGATGCCTGAAGCAAAGTATTTTTGTAAGTATGAGATTGGTGTAACACCCCAGGGAGCCACACCAGTGGCATTGGTG
CTGTGGTTTTGTATATATAAAAAGGTAACACCAATGATTGATCTGTACACAAATGTAAAAGTTTGCACTGTTTTATTGTT
GTATATAGTTTTTTATGATG
>M00285:128:000000000-BF978:1:1118:12385:5411_1:N:0:46
TAAAAACTGTCCATCTTTCATTTTTTTCCAGCTCTGATCCAAGGTCAATAACCACAAGCATTCCTCTTGTTTCTCTCTCT
GGAGATTTTAAGATGAGAGGTCACGGAATAACAGGTAGGATAACAGA
>M00285:128:000000000-BF978:1:1118:10494:5413_1:N:0:46
AAGATTTAAACAGTGGGAAGAAATGCGTTAATGAAAATGAAATTTGTAGAGTTTACTAAATTTGTTTGTACAATTTCAGT
ACTGGAATTTGATGAAGTATTTCAAGGAGTTGTTCTCTTGTTCAAGTGGCCTTCAAATACTTGATTTTCTTTCTCCTTAG
GATTACTCCCAAGTGACTGTGAACCATTTGTAAAGGATCTTTGTCTCACTATGTGG
>M00285:128:000000000-BF978:1:1118:18427:5414_1:N:0:46
TTAAGGTGAGAGGAGGGAATTTAAAAGGGGATTTGAGTTGAAAGATTTTTTTATTAAACACAGAGCGGTGTTAATGTTTG
GAACTCACTGCCAAAGGACGTGGTGGAGTCAGATACGAAATAGGAGATCTACAGTACTGTTGCAGGCTTTTAAAAGGATG
GCAGATTTGAGGGGGTTCA
>M00285:128:000000000-BF978:1:1118:10144:5416_1:N:0:46
AGTATTTCCAGTACATTGGTCCGACGAGAAAACAGTAATGTCTCTTCAAGGTTAGAATGATATATGACGTTGAAGGAGAT
TTATTGCCTAGTTAAATCAGAAATTTCAGTTCGCATAAAAAATGGCAACTTTTGCCGTAAAGTATTTTGAAAGGTATGAG
GGGAAAAGATAGTGCAGCACAATGTGATGGTGTGCTAAGGTTCACTAGATTGGTTCCAAGGTGGCA
>M00285:128:000000000-BF978:1:1118:11890:5418_1:N:0:46
GGCTGCCCCCAGAACACTCTACACAAAAGATGTTTTTCACTGTGTGTTTCAATGTACATGTGACTAATAAAGAAGTCTTA
TCAATAACATTTTTTTTGAGAAGTGACCTCTTTCCTATGGTTCTCTGGTCTAACTATGGATCAACAGATATAACTTTACA
CCTAGATATTGAAGCCAGTAATTTGCTTCTGGACTGACAAACATTACTGCTTTGATGCTGATTTATGTTTAAGGATTGTA
CATTAGGTTGTCCGTTCCTGAATGTGGAACATTGGAATGGTTCTAACACAGAAGACAGG
>M00285:128:000000000-BF978:1:1118:4727:5418_1:N:0:46
TCAGTATCCATCATCAGGCAGTCCCTAGGTTATGAGAGGGGTCCATTCCTGAGAACCATTGGTAACCCAAACTGTTTGTA
AGTCAGAAAGGAACAGAAACACTGTGTGGGAGGCGATGGCAGAAACAGCTGAGATGTGAGAGTGAGGGGGGGAGGGGAAG
AGTGGCCATCAGCCAACCTCAGTGCTCAGCGCTCCTGTCTCTGCT
>M00285:128:000000000-BF978:1:1118:17367:5419_1:N:0:46
CTCTCGACATGGCCTCCACAGTCATCGACAGAACTGGAACATTAACTTATTTTTATGGATTACACTCTACTTTCGAAAAT
TTATGCACTCTGGAAAGTGGAAAGTTTGGAGAGAAAAGGATGCAGAATTTCAACACTGCTCCAGCTGTTAAGCACGGGGG
AG
>M00285:128:000000000-BF978:1:1118:24112:5420_1:N:0:46
GGCAATTTAGGACAGAGGTGAGGAAAATCTACTTCTCCCAGAGGGTTGAGAGTTTGTGGAACGCACTGCCTCAGAGGGCA
GTGGAGGCCAATTCTCTGGGCACTTTCAAGGAGGAGCTAGATAGGTTTCTTATAGATAGGGGAATCAAGGGATATGGGGA
CAAGGCAGGAACGGGATATTGAGTGTTGAGGATCAGCCATGATCTCAAAATGGTGGAGCAGACTCGAAGGGCCAAATGGT
CTACTCCTGCTCCTATTGGCTACCATTCATTATGTAGGTATTGCCCTGGTTTTTCCT
>M00285:128:000000000-BF978:1:1118:11797:5426_1:N:0:46
GTCTTGGGTTTTTCATGAGATTACTCTCACATTCTAACTTCCGCTTTTTTTCAACATCTTAGTCTTTTGAAATGTTCATG
CATCTCAGGCTTACTGCCCTTTGTAGCCTTTCCTTTGATCTGCTGTTATCTTTAACTTCTCTTGATAGTCATAGCTGGAC
CACATCTCATGCTGGGTTTTTGTGCCTGTAAGGGAAATTTATTTGCTGTAAGTTATGTACTAATTCTTTAAATGTTGGCC
AA
>M00285:128:000000000-BF978:1:1118:20486:5426_1:N:0:46
CCCCACAGATGCTGCCTGACCCTCTGAGTTCCTCCAGCAGATTGTGTATTGCTCCAGATTCCAGTGTCTGAGGTCTTTCG
TATCTCCAGTGGTCCTCGCTGAGGTGGACAGGGACACTGGACCTGACCATGATCCCAGGTGAATACTAGGGCTATGGAGG
TTTGAGGGTCAGAGG
>M00285:128:000000000-BF978:1:1118:9774:5428_1:N:0:46
GCAATCACAACCATACTCAGCCAGAAATACAGAGTAGGTGCTACATCAAGGTTTCCTTATAACATCCTCACAATTACAGA
AACTCATCTTCAACCAATTTGGTTCATCCTGTAATATTAAGAAATGGCTGAGATCACTAGATACAGCCATTAGGCAAAGG
TCTCTATGAACTGACCCTTCCTGAAATACCTTTCCTCTAAATGGACCTTTATTGCATCTTCCTGTCTATGCACCACTATT
CCCCTGTTATTCCTAAGAACTATGC
>M00285:128:000000000-BF978:1:1118:23841:5430_1:N:0:46
GCCATTGAAAAACTCTTCAATGTTTTACCCAGCGCTGACTGAATACAAAAGCTCATTTCACTGACAGTTTGACAGAAGAA
GCTGTTTTCCTTTCCGTTTCACAGACTCCACATACATACACCACAAAATGTGTCAGAAGCTTCTGCTATCTCTTTGAATG
CAGGCTTGGCATTCAGTCCCAGCAGGG
>M00285:128:000000000-BF978:1:1118:26793:5430_1:N:0:46
GTACACCTACCCCATGTTCCATTCCCCCCATCAAATTAGTTTAAAACCTCCCCAACAGCATGAGCAAACCTACTTGCAAG
GATATTGGACCTATTCCAGTTCTATTATTTGTTATGTAGCCCTTTAT
>M00285:128:000000000-BF978:1:1118:19363:5431_1:N:0:46
AATTTCAGAATCATCTGGCCTTGAATTTATATTTTCTTCACCTATACTCAAGTTTTGAGATCGTGGAAAAGTTGATGGTC
CTGGTCTTCTCCATCTCAAAAATCCAAATCCCCGAGAAGGTTCAGGAGAGCTATTATGGGAAAAGTTAGTATCAGCTCTG
CCACTGGTACTTGCCTGTGCCAAATTTTCAGGTCTCTTACCAAATGATGCTTTATCAGATTGCTGAAAGGAATGCACCCT
TTCAGGAGATCTTGTACTTGAATGTCCCCGATTGGAAATTCGGCTGCCAGAGAAAGTTG
>M00285:128:000000000-BF978:1:1118:18110:5433_1:N:0:46
GATCTACACTCTTTCCCTACACGACGCCCTTCCGACCGCGAAAACACGTTTTCCCTCCTCAACTCCATTCCAACATATCC
ATACCCCCTCCCTTCTACAAGCAAGATCTATCACGCTAGAGCTAATAATACTCGCCAAATGGAGATTTCTTAGCATCATC
AGCGCATGCGCATTCGTACAGGACTTCAGCCAAGTGGTAAACTTCATATCGGCAACTATTTCGGTGCGATGCAGCCAGCA
GTCAGGCTGCCAGACGCAGGCGAGGCATGCTACTGCATTGCCGACTACCATGCCACGTTC
>M00285:128:000000000-BF978:1:1118:10246:5433_1:N:0:46
AACAAACAGCTGTTCCAGTGACTTATCTGGGTCACCAGATGACTGAGGTGGGTTCAACTGTGCTTCACTCTCTCAGCCTA
GAAGTGGAAACAAATGGATCAGTATCATTGTTGGATAAGGTGGGCCGAAGGGCCTGTTCCTGTGCTGTGCTGTGCTGTTC
TAGATTTCTATGTTTCTCTGAAAAGCTGCTACTGGG
>M00285:128:000000000-BF978:1:1118:13375:5435_1:N:0:46
AATTTAAACAATCTGGTGCTTTGCTTTATTGGGTGACACTAATAAAATACCCATGAAAGCTTCTGCATTATTATATAAAT
GGTTTGCTAATTTATGTCAAGGAGGTATCAACAGGAGCCTCTATGAACAATGCATTAGTGTTCTAAAACACCAGCTCTGC
TAACTGAAGAAATTATGAAAGGACTCTTAGTACAACCTGACCCAAGGTTCATCATCATTTA
>M00285:128:000000000-BF978:1:1118:4236:5435_1:N:0:46
GCACTATATTGTGGGCTGAAGGGCCTGTACTTTGGGGGTATGTTCTACCTTCTAAATTATTAATTAATTCACAGGATGTC
GACTTCACTGGCAATGCCAGCATGTATTGTTCATCCTTTATTGCCATTATAGGACGAGGAGACTCCAGACTCTTAGTCTG
GAGAGGAATGGGGGCCAGTTTGGGTAAAGACATTAGATCTCTTTACCAAATAGGCAT
>M00285:128:000000000-BF978:1:1118:8954:5440_1:N:0:46
CAAAGTAAGCAACAGGTGCAAAGCATTTAGTTGGGGTGACTGTCAACAGATGCATTACATGGCCTAAAGGGTTATGTCAG
TGGTAACAGTGGATGGATAGTAATGGGGTGGTGAAGAAATGCATGGAGAGAACAACCTGGGTGCTGCTGAGCATTAAGGA
TGGTTGAAATATGACATGATAGAAAATACTTAAAATGGAATACA
>M00285:128:000000000-BF978:1:1118:13139:5443_1:N:0:46
CTCAGTTACAAATATCTACCCAGGAGTTGTCACAACCTCATTTTCCATGTCTGGGAAGTGGAGGGCAAGTTAAATACCTC
AGGATCCCACAATTGTGACCATATTTAAGAAAGGGGACAAATCTCATTGTAGTAATTACAGAGGGGCCTTCTTGCAGTTG
GTCACTTGGAAAATCATTGCTTGCATTCTCCTCT
>M00285:128:000000000-BF978:1:1118:4340:5444_1:N:0:46
CGCGGGCAGCTTAAAAAGCAACCAGCTTCTAGAGCGGGCAGCATCAGAGTGGGCAGCGGAGTGAGGGGTGAGCAGACTGA
GGGGGGAGCAGAGTGTTTGGGCTTTGGCTCAAGGGGCTTCGGCTTGAAGGGGCGAGGCAGGGGCGTTACTGGTAAGTAAA
GGTAAGGCTTACCTGTTGAAGTTACATAGTTGGACAAACCCGGTTTAAGGGGAACTAGTTAAGATGGAGGGCATGGTGCA
GTGCTGCAGCTGCTTGATGTGGGAGGACGTGGACCCTGTTGAGGTCC
>M00285:128:000000000-BF978:1:1118:9019:5445_1:N:0:46
ATCCTTGTAAGACTTCTGGTAATCAGAAATGTATTGGTGCTAATCCAATTTTTAGGGCTAATGCGATTGTAATTAGTGTC
GCAGAAGTTGGGTTGATTATTTCGATGATATTTCATTGGCCCGTGGTTCAGGCGTTTGTTGTTCCGGCGAACAAGAGTAG
GGCTGAGGCTGTAGCTTGTGTTAAGAAATATTTTGTTGTGGCTTCAACTGCTCGTGGGTGTTGTTGTTGAATTATTAGTG
GAATAATGGCTATTGTGTTAATTTCAAGTCCTATTCAGATTAAAAGTCAATGTGATCCG
>M00285:128:000000000-BF978:1:1118:13456:5445_1:N:0:46
GGCTGATTTACAGACCTGCACGCGAGAGTTTGTCCCCCTCCCGTGTCAGGTTCCCCGTCAACAACCCTGCTAATGTCCAC
CCTTCCACCCATGGTGCAGGGTCCCACCTGCCCGCGTTTGGCCCACAGCCCTCTAAACCTCTCCTGTCCATGGACTTCTC
TCGATGGCTGTTAAACGTTGCTGATGTGCCCGTTTCACCCACTGTTTCTGGCAGCTCGTTCCAAATACGCACCGCCCTTT
GTGTGAA
>M00285:128:000000000-BF978:1:1118:23602:5446_1:N:0:46
GCAAGTCAGAAACATATGAATTCTAGATTAACCCATATCGTATAATTTTACATACACTTGCTGTCATTTCATTGAATGTT
CACCCTATCACTACACATAATTAAACTAATGGAATATATACAGTATCCAGTCTTTGGTGAATAACCTGACAAATTCTCTT
GACTTAATGTTCAAAAATAATTCAATTTCTTTCTTTAGAGGATTTCAAACATTTACTACACTGAGTGGAAAAGTTTCTTG
TCAGTCCTGAATGGCTAATATTTTGTTTTTTAGTTTGTGACCTCTGCAAGGG
>M00285:128:000000000-BF978:1:1118:19837:5449_1:N:0:46
TGTGAGAAATGCTTGAAGGAGATGCTTTAGGTACAATAAGATAGGCAAAAGTATAATTACCCCAATGAAACGTCACTGAA
AAAGGACATTGGAGAAGAACAGTATAAGCAGATGTGTCGGTGGCAGCTGAGAAGTTGTGGGGCATGATTTTCCACAGTCA
TCAGATG
>M00285:128:000000000-BF978:1:1118:22082:5449_1:N:0:46
CACCCAGAGAGTGGTTGGCGCATGGAATGCACTGCCTGTGGTGGTAGTAGAGGCAGATACGTTGGACAGGTTCAAGAGAT
TGTTAGATATGCACATGGAAGAATGTGGAATAGTAGGATATGTGGGAGGAAAGAGTTAGATTGTGAGACATTTGAAGGAT
GGCACAACATGGTGGGCCGAAGGGCCTGTTTCGTGCTGTATTGTTCTATGGTTCTATAGTTCTTAAGTAAAATAGATTTT
TTCTGGGATAAAACATGATAATGACCACTCCCAGAGTGCATTGAGTCTCTCATAATTAAT
>M00285:128:000000000-BF978:1:1118:22361:5449_1:N:0:46
AAGAAATAGTTCCAACAATCTCACAGTTCATAAGTGTAATATAAAAGATAAAAAAGAAAAAGATTTGTTATATAATTAGA
AGAGAAAAAACCAAAAAAAACAAACCCCAAATCAATATTTGAAAAAAATTTTTAAAAATCATAATAATAAAGAGTAAATT
AAACCAAAAA
>M00285:128:000000000-BF978:1:1118:15807:5451_1:N:0:46
TCAGAAAGTCCAAACCACAGGACAACATGTTCTGTGTATGTGATCATCCATGCCAATGGTTTACTTCTAACTTTCAATCC
CTGAGTAACTAAATATCTTTCTGGTCCAAGAACTGAATTAAAACATGGTTGGAATCATGGAATTTAGAAGCATTACAGCA
ACCCACTATGGCT
>M00285:128:000000000-BF978:1:1118:11471:5451_1:N:0:46
AACCACTTTCTCCAGCAGCTCGTTCCATATACCCACCCTCCACATGAAGAAGCTACCCCTCAGGTCCCTTTAAGATTTTT
CCCCTTTCACTTTAAATTATGCCCTCCAGCCTGGGAAAAAGACTGTGCGCTCCTCATGATTTTATACACCTCCATAAGGT
CACCCCCCTCAATCTTAGGAACAAAGTCCTAACCTGTCCCTATAACACAGGCCTATAGATGGCACGGTAGTTTAGTGGTT
AGCACAACGCTTTACAGTGCCAGCGACCCAGGTACAATTCCGGCCACTGTCTGTTGGG
>M00285:128:000000000-BF978:1:1118:11327:5452_1:N:0:46
TGAGATGGCAAGTTTGGTATTTGAGAAGAGATAAAGCAAACTTGTTGATAATCCCAAATTTAGAAAAATTAGAGGTTTCT
CATTTCACAGAAATGTACCAAATTTTATTAACTTGCTTAAAATTAGATTGAATATTTACCCCACTAAATGTGGTCTTGCC
AGTGCATCTAAT
>M00285:128:000000000-BF978:1:1118:14980:5452_1:N:0:46
CAGGTAATTTATTTATATCACAGACAACAGGTCCCTGTGGAACACCACTAGTCACAGAACTTCAGTCAGAATAGCACCCC
TCCACCACTACCCTCTGTCTTCTATGGCCAAGCCAATTTTGAATCCAATTGACCAAGTCACCATGGATCCCATGCATCTT
GATTTTCTGGGTCAGCCTACCATGAAGGACCTTGTTTTTGCTAAAGTCCACATGGACAACATCCACCTCCCTACCTTCAA
TCATCTTTGTCACCTCCTCA
>M00285:128:000000000-BF978:1:1118:17346:5453_1:N:0:46
CTGGTTTATCTGAAGTTGTTGAATTTATTACGAAGTCTTCGGGTTTGTCAACCAAAGAGGAGACACTGTCTCCTGAGCTT
ATAGTGGGCTATGTTGGAGCTGTGCAAGAGGCCAAAGACCCAGTGGTCAGAGTGAGATGGAGAATCTAAGTGACAGGTAA
TTGGAAATTCAGGTTCGGTTCTGCGTACTTACGGGAAAGCAGGAACCCAATCTGTGTGCTGTTTCCCTTCTTTGAAGAAT
CCGCATTGGGATGCAAAGTACTAAATCAGAAGAGGTACAAGTGAATCTCTGTTCCAACTG
>M00285:128:000000000-BF978:1:1118:18975:5455_1:N:0:46
TGCCTACCTGACCTAGTCAAATTTGTCTGCATCTAGCCCATATCCCATATAGCGGATGAGCATGGTAGTGTAGTGGTTAG
CATAATGCTAGTATGGTACCAGCGACCCCAGTTCAATTCCTGCCACTGGCCGTAAAGAGTT
>M00285:128:000000000-BF978:1:1118:6155:5457_1:N:0:46
ATCAGCCTGCACCACCACCCCAGGCAGCACATTCCATGCACCAACCATTCTCTGGGTAAAAAACCTTCCTCTGACATCTC
CCTTGAACTTCCCACCCAATACCTTAAAGCCATGTCCTCTTGTTTTGAGCATTGGCACCCTGGGAAAGAGGCGCTCTATC
TATTCCTCTCAATATCTTGTATATCTCTGTCATGTCTTCCCTCATTCTCCTTCTCTCCAATGAGAACAGCCCTAGCTCCT
TTAGTCTCTTCTCATAATTCATACTCTCTAATCCAGGCAGCATCCTGGCATTTCTCC
>M00285:128:000000000-BF978:1:1118:6606:5458_1:N:0:46
GTACGTTAATTTTGATTTTTTTTTTTTAAATTTAAATTTTATTTACAGCGTGGAAACAGGCCCTTTCGGCCCTCCAAGTC
CACGCCGCCCAATTTATTTAACCCCCGCCAGATTAACCTACCCGTACGTCTTTCTAATGATTTAAAGCTAATTTGATCAG
CTTCTCACTCATCCAGGTTGGCCTTAACAGAAATTGGCATTTTTATTATGAAGCAGCGATGA
>M00285:128:000000000-BF978:1:1118:23169:5459_1:N:0:46
AGTATATCTGAATAATTAACTAGCAATTTTTGAGGTTAAGGGAATAAAGTTAAAATCATACCACAATACAATACAAAAAC
ATTGAGGTGTGTATCATGAGTAGATAATTTTGTAATCAAAATAAATGGGCTGCTATTCAACAGGTAAGAGGTGGAAGATC
AAGTCCAACACATGGAACCAATATAATTCTCTCCTGTGCTAACAACCTCTGCATCGAGGCTGCAACTACATTCAGATGGC
TACATTGGCCAGGCCACAGTTTTCACATGTCCAATATAAGAGACCTCTTTTCTAAACCCT
>M00285:128:000000000-BF978:1:1118:19168:5459_1:N:0:46
TCCCTCCAGTTCAGGAGAACACGATGAGACTTCATTGAAACCTCTGACCGGGCGTGACACACTTCATTCTTCAGTTCCAA
CGTCTGGGCATTGAGGGCAGGAACGTGGGGCTGAGCCACTCCCTGATCCTTCTGGTTTAATGTGCTTCATTTCATCGGGT
GGCCAGGTCCTGGATCTACTCCTGGTGCCAGCGGCAGAATGGTGGGAAATATCCAGGTCAGTGTGGGCTGGGAATTGTTG
GGGGAATCTGCAGGTCTTGTTGCCCCCCCTGTACCTGCTGCCTCTGTCCTTCTGGCTGAC
>M00285:128:000000000-BF978:1:1118:8155:5461_1:N:0:46
CCAGATTTCTATATCTATAGAGACTTGGAAGAAAATTCTTCATTTAGTTAATACATCCTCAATGTGTGCCAGACATTCAT
TGATACAGTTTAAAGTTGTGCACAGGGCCTATATGTCCAAAGATAAGCTAGCTCGTTTTTATGATCGTATAAACCCTATA
TGTGACACATGTAAATCGAACGTGGCTTCTTTGTGGCATATGTTCTGGTCTTGTCCTTATTTGGAAA
>M00285:128:000000000-BF978:1:1118:12755:5462_1:N:0:46
GTTCTCCACGCAAATTAACAGCTAAAGCCTCAGCATCAATCCTTAAAAACATCTGTTCAATATACCTGTTGACCCTGCTA
TGCCTTTCCCAATGAATGCCCATTGCTAATTTCTTCACCAATTTCTCATTCATTTCCTGATCACTGAATTCCTAGCACTT
TACACTTACACAGCAGTCTAATTACCATGAAATATTACTACCATTAGATTTGTTCAATGACAAAAATCTGTAA
>M00285:128:000000000-BF978:1:1118:25963:5463_1:N:0:46
TTGAATGGCTGCATAAGAGCCCAAGACCCATGTGCACCTGCTGGTGACCTAAGTGAGATTATCTGTCTAGCCCTAAGGTA
TGGATCCTCTAGGGTCACTAACATGAATAACAAAATTGAGG
>M00285:128:000000000-BF978:1:1118:18289:5465_1:N:0:46
GGCTTCCAATCATAATGACAACTCTCTACCATCACTCTGCTTCCTATCACCAAGGCAATTTTGGAACCAATATACCAACT
TGCATTTGGACACAATGGCTCTAACCCTTTGGACCAGTCTTTCACGTTAAAGGTCTTATTGAAGTCCATGTAG
>M00285:128:000000000-BF978:1:1118:17071:5465_1:N:0:46
TACTCCATGCGGATGTGCAGACAGTGGCAAATGAATGGTTTTAGCTTAAAAAATGCAGTAGTATGCAAATAGGAAATCTG
TTTGCTGTATCAGCGATTAACACTTCAGAGGTAATAGCTGCACTTAAATAACTGTTACCAAACGACTCATCAGCATGAAA
TACATACACTAAAATTGTTGTCCTGAAGCT
>M00285:128:000000000-BF978:1:1118:18788:5467_1:N:0:46
TTTGCTGTCAGCCTCATTTTCTTTTTCAACTTAATTCCAAATACACATGATTAGTCCACTCAACCATAGCTCCTTTCACT
GCTGAACAGGTGAACTACCACATCCCCATCGCTACTAGCTCTTCCATAGATCTATGAAAATATTGCTTTGATTAATTCTT
ATTGCTATCTAATTTGAAGAAACGGTTGGAGTTCCCTCAATTCACATTCAGAGCATCACAGAATTGTTTGAGAATAAAGG
GGGCCATTTGGCACATCAAGTCTACATTGACAGCAGGTAAAGCAATCTTTTCAGTCCCAT
>M00285:128:000000000-BF978:1:1118:20716:5468_1:N:0:46
CCACGACATTCCACCTTCTCTCCATACTCCTCAGCAGGAGCTGGGAGAGAGCGATACCAGCCCACAGAATGTGACCCGGG
TGACGGTCAGGGGCAGGTGACCCAGTCGGACACCAGAGGCCTACAGGTTGTCAGCAGATGAACCGCGGAGACTGAATGAG
TGCTTAGGTCATAACTTGCAGAGGAAGGGTATCTGACGTTGTAGTGTCAGCCATTACGTTGTTGTTGTAATTTCTCAACT
CAAGTACAGGAAGACCATCACAGAATAAGCAATTGATTATTAATTTACTAAATTCTCGGG
>M00285:128:000000000-BF978:1:1118:22568:5468_1:N:0:46
ATGTGTGCGAACTTTTGATGCAATTGATGGAGTCAAAGACCGATACAGCAAGGACACAGGCCCTTCAGCTCAACTCGTCC
ACACCAGCCAAGGTACCCACCTAAACTGGTCACATTGCCCGTGTTTGGCCCATATCCCTCTAAACTTTTCCTGTCCATGT
GCTTATCCAATCATCTCTAAATATTGTCAATGTACCTGCCTCAACTACTTTCTCTTACAGCATGTTCCAATATATGCACC
ACCCTCTGTGTGAAGAAATTACCTTTCAGGTCCCATGTAAATCTTTCCCCTCTCAC
>M00285:128:000000000-BF978:1:1118:13641:5469_1:N:0:46
ATCCAGGGGAGGTTGGCTGTGTGGATAAGAAATTGTCTTTCCTGTAGAAGGCAGAGGGTTATGGTGGAGGGCGTGCCCTC
GGATTGGAGGGCTGTGACTAGTGGAGTCCCGCAGGGATCGGTTCTGGGGCCTCTACTCTTTGTTATATTCATAGATGATT
>M00285:128:000000000-BF978:1:1118:8012:5470_1:N:0:46
GGGAATGAGGAGGAAAATATACCTTTTAAAATGAACAGCGCATCATTTTAAGTAACTTCTATTTTAACTATCTTGTATTC
ATGTGTCTAATGCACTATTTAAAATATTATCCCATTGACAGGTGCGGTGGAAATCCCTTCCTATATTGTTGCTTGTGCTG
TGATGGACAGACTGGGAAGAAGAAATACATTAGCACCATC
>M00285:128:000000000-BF978:1:1118:20592:5471_1:N:0:46
GGCTCATGTGGAATTGACATCACATCTGATCATGTTCCCAGAGACATAGAATACTACAGCATGGAGGCACAACCCGACAC
AGATTGGGTGACCACTTCATCAAGCACCTTCGCACCATCCGTCACAACAGCCAGGACCTCCCGGTGGCCACACACGTCAA
TTCCACATCCCACTCCCACACTGACATGTCTGTCCACGGCCTCCTCTACTGCCACGTTGAGGCCAGACGCAGGTTGGAGG
AACAACACCTCATGTTCCGTTTTGGGAGTCTCCAGCCTGACAGCCTCAACATGGATTTCT
>M00285:128:000000000-BF978:1:1118:11165:5472_1:N:0:46
GAAGGGTCTCGACCCAAAACATTGACTGCCCATTTCCCTTCACTGATAATGCCTGACCTGCTGAGTTCCTCCACCTTTTT
GTGTGCAGCTCAGTTAGCAGCAGTACTTCCAAACCAGTCATGGTGATGAGCATTGAAACCCCCGTCTAGAGTACACTCCA
TCTCCTAGCTACTCAAAATATTCCT
>M00285:128:000000000-BF978:1:1118:26524:5473_1:N:0:46
GAACATTATAGATACTCCTTCACTTCAAATTCCAGAATGTCCTGTTTCGCTAGATGCTGAAAAAGCATTTGACAGAGTCG
AATGGGAATTTCTATTCACTACACTCCAAAAATGTAATTTCATACCTAAATTTATATCTGCGATTAAAATGATTTATTAT
ACATCTATGCCTTCAGTACTTACTAATAAT
>M00285:128:000000000-BF978:1:1118:15985:5475_1:N:0:46
GGTGCAAGGGAAAGTGTTGCAAAAAGCGAGGAGATCTCAGACTTCCTGCACTGTCACAGTGAGGCCCAACACAAGCTTGA
GGAACAGCACCTTATTTTCTGCCTGGGTACGTATGTTGCAGCCTTCTGGGCTCAATATTGACTTCTACAACTACAGGTAA
CTAGATCTCTGCCTGTACCAGTCGTCCATCTGTAATATTGGCTCAGGTTGTTTTACTGTCTGGAAGTGGAAGACATGCTC
TGCATTTCACAACCCCCACATTCTTTTGGCAATATTCTCACCCTCGAACCGGTCCCATTC
>M00285:128:000000000-BF978:1:1118:16276:5475_1:N:0:46
CAGAGGGTTGTGGTGGAGGGAGTTCCATCGGATTGGAGGGCTGTGAATAGTTGTGCCCCGCATGGATCAGTTCTGGGACC
TCTACTCTTTGTTATATTTATAGATGAAGGAGTGGAAGGATGGGTTGGTA
>M00285:128:000000000-BF978:1:1118:4350:5479_1:N:0:46
ATACAGCAGTATAGTGAGGGAAATCAGTATCATACCACCATGTTACCGAAATCACACTCTCAGTCAACTAAGTTGCAGAT
TACCATTGAAATTATTATTTCCAGTCCGCATACTTAAAGAGATTTTACATTCCACACAAAATTTACAAAAGCCTCCAATA
ATTTTCTTCATCATAACTGCTACTACTTCATGCCACTATGTCTGTGGCATGAAGTACTTATAGCTTCTAACCTACTAACT
CTGAAAGGTATACCTTGAGTTATGAGAGACTCTGAGTTTGGTGCTGGGAAATTTTCCTG
>M00285:128:000000000-BF978:1:1118:23002:5479_1:N:0:46
CTCCCCCACCAAGGGAACCAAATTGGTCACATCTACTCTGTCCAGTCCTTTCAACATTTTAAATGTTTCTACAAGGTCCC
CTCTCATTCTTCTGTACTCCAATGAGTACAGTCCAAGAGCCAACAAACGCTCATCATATGTAAGCCCTTTCATTCCAGGA
ATCATCCTCGTAAATCTTCTAAACCTTCTCAGGTGTGAATATTTGAGAGCAAAGCCCATGCATGCTGAATGTGTATATGG
AAGTGACAATAAAATTGATTCTGATTCTGATTTGATTCTGATTCTGATTCTGACTTCAGG
>M00285:128:000000000-BF978:1:1118:26686:5480_1:N:0:46
CCACTTGAGGATATGAAATTTAGACTTTGTTGGGGAATAACAGCAGTATTGTGGTGTCAACATTCCTCTCATAACCTGGA
GATAAAAATCAAGAATCAACTTTTGTGTGACTGAAGAATTGTGTACACTGTCGCTACTGGTGATGTGCCAATAACGAAAA
CCATGGCTACAAAGATGAAGCCTTGAGACAATTTAATTCTAAAGTTGACTCTTGTCAGATTTTGTCAATGTTCCAGTATC
CCAGTCTTTCAATCAACACATCCTTGCTGCACCCATTATGTGCATGGCCATTGATCAATT
>M00285:128:000000000-BF978:1:1118:14527:5481_1:N:0:46
GACAATGGGGCTCTTGCCACTGGGGCACAGTAGTACTGGGGCATTGGACACTGGGGCACTGGACACCATAGCACTGGGGC
ACTGTGACACTGTGGCATTGGACACTGTGACACAGGGGCGCTGGACACTGTGGCATTGGGCACTGGGCATTTGGGGCACT
GTGGCACTGG
>M00285:128:000000000-BF978:1:1118:18897:5482_1:N:0:46
CGGGAAGTTGAAATCACCCATTATTACAACCCTATTATCTTTGCTTCTGTCGAAGCACTGCCTGCCAATCTGCTCCTCTA
TATCCCTACTGCTACCTGGGTGCCTATAGTATACTCCCAGCAGCGTAACCACATTTTTCCTATTCCTCACTTCCACCCAC
ACCGACTCAAAAGAGGATCCTTC
>M00285:128:000000000-BF978:1:1118:23868:5484_1:N:0:46
CTGACTATTCCTAATGGGATTGAGAACCTGACTGTTGTGATTTTGGGTTAGCCGCATAGAGATTCAAATTCACCTGTGTG
AAATTGAGATGTTAAATGGATGGTGTGGATGATGAACAGTAGATACTGGCTACGAAAGCTATTGGATTTTGTAAAAACTC
AACTGTTCTCAAGCATGACAGCCTGTTACCTGGTTCAGAAAACTGGTTACCTGGTTGACTTTTAATTCCCACAGAATGGT
AAGAATGAGA
>M00285:128:000000000-BF978:1:1118:15205:5484_1:N:0:46
AAAGTTAAAAAGAAGCAATGCTGGCCTCGGGGCTCAGGGTCTGTTCCCACTTAAAGGGGCAGAACCTCAACAAGCTACTT
CTAAAATAGAACTCAACTTGCCAAGCTCACAAACACACACCGACATTCCGGCCTGCAAATCCGATCATGTGACGCTGCTT
TTTCCAGCATTACTGGACTGGAAAAGATTTTGCATCACTCTGAAAATCTTGAGCAAACCCCTGCCGGAGTGATTTGCATT
TGCGTAGCTCTGGTACTAGGGGTTGTGACCCAATGGCACCACTCCTAATATAAGGCCCAT
>M00285:128:000000000-BF978:1:1118:25841:5485_1:N:0:46
GCACATCTCTGGGATGTGGGAGGAATCCCGGGCATCTGTAGGAAACCAATGCAGTCACAGTGAAAACATGCAAACCCCAC
ACAGAGATGCTGGCATAGTGCGGTGTGCTCTTCTAAAGCTGTTGGATCTGAAAGTGTCATCGTGCCTGAGCTGTGCTGAC
TAATGGCCACTGGTTCCAAACAGAACCATCAGCTATCCATGGAAGCCTGATGTAAGCTGAAGATTGGATGCTGTGTACTA
TACTCTCCAGTAGTGGTGGCTATATTGCTGCCCATCCTTCCAGCAGAGTATTGATCCTGG
>M00285:128:000000000-BF978:1:1118:19978:5485_1:N:0:46
TCCCACAAGGGGTAATATCTCCACAACTACCCTGTCATAACCCCTCAGGATATTTGGTGTTTCATTGCTTTGGAGTACCT
CCTGTGGGTAATTCATGTTTTAGAAACATGCAAGAT
>M00285:128:000000000-BF978:1:1118:13259:5485_1:N:0:46
TCCTGTTTTTTTTTCCTACTCACACCCTTACTGCTGTACTGCTGATGGCATCATCCTGACTGACCCCCAGTTCTTGAACT
GGGCTGGTCTGAGAACCCAAAACACCCTGACTCCCAAATCCTCACCTCCCAGCTGGCCCT
>M00285:128:000000000-BF978:1:1118:25984:5485_1:N:0:46
AAATGATTTGATGAAAGATTCAAGTGTACTTGCCTGTAAAGGCAACTGAAGCAGCTTTGAAAAAAATCTCAAAAGGTATT
TGGAAAAGTGGAGTAAAAGAAAATTGTTGGGACTATTGGGTAAAGGGCAGGGAACAAAAGACTAATTGTATGGCTCTTTT
AATGAGCCAGCAGTGGTACAGCAGGCC
>M00285:128:000000000-BF978:1:1118:15513:5486_1:N:0:46
CCGCAGCTTTCGTACTAATTACAACTATACCCACAGTGGCCCTATTAACATCACTAGTCTTATTCTTATTAACCATTCTA
GAGGTAGCTGTAGCAATAATTCATGCTTATGTGTTTGTCCTTCTCCTAAGCCTTTATTTACAAGAAAACGTTTAAACAAA
TGGCCCACCAAGCACATGCATATCACATAGTCGATCCTAGCCCATGACCCCTAACAGGAGCCGTGGCTGCCCTCCTTATA
ACCTCAGGTCTTGCCATTTGATTTCACTTTCACTCCCTATCCCTTCTCTACCTAGGGTTT
>M00285:128:000000000-BF978:1:1118:8134:5490_1:N:0:46
TTCATCTAAGTCATCTATAAATATAACAAAGAGTAGAGGTCCCAGAACCGATACCTGCGGGACACCACTAGTCACAGCCC
TCCAATCCAAGGGCACTCCCTCCACCACAATCCTCTGCTTTCTACATGAAAGCCAATTCCTGATCCACACAGCCAAACTC
CCCTGGATGCCTCGACTTCTGACCTTCTGAAGAAGCCTGCCATGAGGAACCTTATCGAAGGCCTTACTAAAATCTATATA
GACTACA
>M00285:128:000000000-BF978:1:1118:16730:5492_1:N:0:46
AAATTATAAGGTAGCCAGGAAGGAGCTTAAGAAGAGACGTAAGAGAGCTATAAAGGGACATGAGGAGGCCTTGGCAAGTA
GAATGAAGGAAAACCCCAAGGTGTTCTACAGATACGTAAAGAACAGGAGTGAGGGTAGGACCACTCAGGGGTAAAGGGGG
AAACATGTGC
>M00285:128:000000000-BF978:1:1118:5374:5492_1:N:0:46
AGTAGGAAATCTCTCTATATATCTGATAAAAACGTTTCAGGCGTATGAGGTGCAGCTAATTAACTGTTACCAAACGACTC
AGCACCATGAACGACATACACTGCAAATGTTGTCCAGTAGATACTGGAAGCGTTTACTGAAAACAGTGGCAAATCAATGG
TTTTAGCTTATAGAACGCTGTATCAGCTAAATAGGAAATTTGTTGCTGTATCTGATAAAAACTTTTCATGGTTACGAGCT
GCAGTTAATTAACTGTTACCAAACGACTGAGCACCATTAACTACATACACTACAACAATT
>M00285:128:000000000-BF978:1:1118:23388:5494_1:N:0:46
CTACATTGGGTTAAGGGACCTGTTTCAGTGCTATTTGATTCTATGACAGTAACTATTTAATTAAAAGATCAGCTTTGATT
TAGTGTTGTATAATTCATACATCACAGGCATTTTTGTTTTTATCAGAAT
>M00285:128:000000000-BF978:1:1118:8966:5495_1:N:0:46
CCACAAGTTCTACAGGTGATGCTCGAAATCACATCCTCGGCATTTCTCCACCGCGTACTGTCATATATGTACCGCGCCCT
AACCGATTGCGCCACTAGAGCTCCACTGGTCGAATCTCTGGATTTCAGCATCAGGAAAGGAGGATGCAAAATAAATT
>M00285:128:000000000-BF978:1:1118:21755:5495_1:N:0:46
GCTCTAAGATCTATCTAACCCTTCCCTCCCACATAACCATATGAATGATAGAAAAGTGGAGGGTTATCTTAGTGTCTCTT
AAATGTTCCTAATGTATCTGCCTCCACCACCTCTGCGGAAGTACGTTCCATGCACCCACCACCTCTGCCGGCAGTACGTT
CCACGCGTCCACCACTCCCGGTGTAAACAATTTGCCTCTAACACCCCCCCATACCTTCCTCCAAGCACCTTAAAGTTATG
CCTCCTCGTGTTAGCTATTTTCAGCCTGAGAAATTAGCTTCACTAATTACTTGCAATAC
>M00285:128:000000000-BF978:1:1118:18835:5496_1:N:0:46
ATCACTGTGGCACTTAAGGAGGACATTTTGGAGGGCTCATCCAGTGAGGCAAAATGGGTAGAAAGTTGCAAATGAATGGT
TTTAGCATAAAAAACGCTGTTTTAGCCATCTAGGAAATCTATTGCTATATCAGCGATTAACTTCTCAAGGGTAATAGGTA
CACTTAAATAAATGTTACCAAACGACTCAGCAACATGAAATACATACAATACAACTGTTTT
>M00285:128:000000000-BF978:1:1118:16948:5498_1:N:0:46
GAATGATTGCATTTAATCTGCACCAACTCGTCAGTTGTCTCCTGTGTGTTGCTGGTTAATGAGAATGAAAGCAAGACCTG
CATTCCTGTGGTCCCTTTCACTTCCATGCCAGGGTCACTTCTGCAGCCCTTCTGTGCCAGGCACTGTAGCATAACAGTTA
GCATAACACTATTACAGCACCAGCAACCTGGGTTCAATTCCCGCCGCTGTCTGTAAGGAGTTTGTACATTCTCCCAGTGT
CTGCGTGGGTTTCCTCCGGGTGCTCCAGTTTCCTCCCACGTT
>M00285:128:000000000-BF978:1:1118:16700:5500_1:N:0:46
GAGGTGAAAAGTGTGGATGCTTTTAAGGGGAAAGTGGACAAGTGTATGACGGAGAAGAAAATGGAAATCGCACTAAGTTT
AAATGAAGAAGGATGTGGAGTAAAAGTGCTAGCACCAACTGTTTGGGCCAAATGGCCCATGTCTGTGCTGTATAAACTTC
AGAATCCGATGCAAGAACCAAATTATAATGATTTGAACACCTACAGACGGCTCTAATTTACTGAGCTCCCTTGTAATGTA
ATCCCTAAGGCTAGGACACATCTATGGCCCAATTAGTCTAATGGTCTGTTAGAATATAC
>M00285:128:000000000-BF978:1:1118:13848:5501_1:N:0:46
GTTCTGGGTCCCATAAATCTTGAGCAGAATTCTGCCCCCAGAAATGTTCCCCCAAGGAGATAGATATTGGAATTGACAAA
ATATTTACTTAGAGCCAAATGTCCAAAATGACCACAAGTCCCATATTATCAAGGAAGACCAGTGAGCCTAAGGAGGACAA
TGCAGCAAATTTATCTGGAGAAAGTACTACAGCTCCCATTTTAGTGGGAACAGGGTCAAGTCAGAGTTTGGCAGAGTGCT
TATTGACAATACCCCTATCAATAAAATCAAATATTCTGCCTCTTGACAAGAGGTCATGAT
>M00285:128:000000000-BF978:1:1118:20217:5503_1:N:0:46
GATAGACTAGACAGCTGGTATCGTTTTTCCAGGATTGAAACGTCTAATTCTGGAGGGCATGCATTTTAGGTGAGAGAGGG
TAAGTTCAAAGAAGATGTGCTGGGTAATATCTTTTTTTTTATATACAGAGTGATGGGTGCCTAGAATGTGCTGCCAGTGG
TGGCAACAGAGGCAAATAAGGTAGACATATTTCAGAGGCTCTTAGAATGTCACATGACTGTGCAGAGAATGGAGGGATAT
GGACATTGTATAGGTAGGCAGAAGGGATTAGTTTAGTTAGGCATTTAATTACCAATTTA
>M00285:128:000000000-BF978:1:1118:22684:5503_1:N:0:46
TTCCATGCTGTATTATTCTATGACTCTATGAAAATCATTTTTCATATCACAATGTAATGAGCACCTTTCTGGAGCAGTTA
AAGTTTGTACTTTGTCCAAAGTTATTGGTAAAGCGAAGACAAAGAAAAAACAGGAATTAGTTTAAAAAAAATAAATTCAA
CTTAGCTTTTCAAAAAGTCCAGGGGATACTTAAAAGTTAATGGCATTTAGTTGTAGACTAAACAAAAGGGATAGTACGTA
AGTCAGTGGCTGAAATAATTTGGAAAATTTGTATAAGAGGGTATAAAACTAATATCAAAT
>M00285:128:000000000-BF978:1:1118:21169:5504_1:N:0:46
GATCTACACTCTTTCCCTACACGACGCTCTTCCGATCTGGTCTACACGCTTTCCCTCCTCGACGCTCTTCCCAACTCAGC
AACACGCTTTCCTTCAACCCCAGGCTTCGAGATACTTAGCTCCCTGAGTGCTTTAGCGCCTTCCACTTTAACTCCTCTAG
ATAGGATTCACGTTTGTTTTTCGGCCACGATTTACCTCTATGCGTCAGTCTTCTCATGTAATGAGGTAGCCAAACTACTG
ATGCAGAACA
>M00285:128:000000000-BF978:1:1118:20482:5506_1:N:0:46
CCTTGAGGCTTCGGTTTTTGGAGGGGAGGTGTAGAAACGAATTTTAGAAGTAGCACATAAAACCTCTGGTTTTAGACTTC
TTTACCACGGGAAACAGACAGAAGCTGTTATACTTCTGTCATACACCTCTCTCATGTCACCTCTCAGCCTTCTTCACTCC
AGGGAAAATAGCACAGGAGCAGGCCCTTCAGCCCATGAGTTCTGTGCTGAGCATGAGGCCAAATTAAACTGATCCCTTCT
GCCTGCAAATGATCCATATCCCTCCATTCCCTGCATGTTCACATGCTTATCCAAAACCC
>M00285:128:000000000-BF978:1:1118:20937:5507_1:N:0:46
GTATTCCCGCTGAATCATTGACTCTCTCCCCTCGCTCCACAGAGGCTGCCCGACCTGTTGAACGTTTGCAGATTTTACCG
CGGTTGAGCGGCTGTACTTGGGACAGCGAGCAACACTTCCTGTGAGGGATCCTACCCGAACTCCGCACTTCCACCCCCAC
AGTCCTGGGTCACTCCGGGGCCGGCAGTATCACTCCCAGCTATGTGTCCACCTCCCACTTCACTCAGGGCCCGAACAGAA
CAGACCGCCGACACTTTACAGTGATTGGTTTAACCCATGGCCCTGTCACCTGAGAACACC
>M00285:128:000000000-BF978:1:1118:21079:5508_1:N:0:46
CTCCTTCCCCAATACCTCCCCACCCCCTAACCACATGTGGTTGCTCTGCTAAAATTTGGCTGGCATTGGCAGAACATCTG
TTTGACCTCCAGTCTGTTGAACTGCCACTATTTCCAGCGTGAACCTCATTATATTAATGTGCATGAGACACAAGACAAGT
TTTTGATTTGCAAGATCACACAATCAGCTGCTGATCTTACTTTGGTGATAAATGAATCGTCACTAAGGTCATGTTTTAAG
CACTGTTACAAAATCCTGTCATGAGATGCACAATGTTCACCTGAAGAATGAGTTGTCCTC
>M00285:128:000000000-BF978:1:1118:23103:5509_1:N:0:46
GAAACACATGAAATACAACTGCTTTTATGCAGTTTGTGCTTAGTGTTATAGAAAGAATTATCAAATCAACCTATTCTGCT
TTGAAAACGCTGTTTTAGCCAAACTAGAATACATTTAATCTATCTGTAATTAACATTTCAGTGTGAATAGGTACAGTCAA
ATAACTCTTACCAATCGACTCAGCAACATGCAATACATGAAATACAACTGTTTTCATTGAGTTCCTGCTTTGCTCTA
>M00285:128:000000000-BF978:1:1118:8876:5510_1:N:0:46
GATCTACACTCTTTCCCTACACGACGCCCTTCCGACCTGGACTACACTCTTTCCCTACACGGCGCTCTTCCGATCTGGAC
TACACTCTTTCCGTACACCCCCCGCTTCCCACCCATTCTTGCGCCACGCCGTTCAAGGCCGGCGTTCCATCTCGGTACCG
CCGGCGCGGAGGTGAGCGGAGTCGTGGTCCGAACGTGGGGGAATGATTGTACGTGGTCAACCTCGTCCCATCACGCAGCG
AAGTGTACAGCAGCGCCAAGAGTACCTGCGATCATTACACTCGCGCTACACGCAGTGCGG
>M00285:128:000000000-BF978:1:1118:9793:5514_1:N:0:46
GGCCAAAGATAAAACTGCCAATATTTATACTGACTCGCAGTACGCTTTTGGGGTTGTGCACAATTTTGGCCAGTTATGGA
AGAACAGAGGTTTCATTACCTCAGGGGGAAAACAAATTAAACATTCAAAGTTGATATTACAGCTAATTGAAGCCATCCAG
CTGCCATTTAAATTGGCCATCATAAAATGCCAAGCACATACTCATGGTG
>M00285:128:000000000-BF978:1:1118:14750:5514_1:N:0:46
ATACTGGAAGTACCATTAGTCATATTCCTTTTAAAACTGCCATTACTGTTACTTCTGCAATACCTATTAAGGCTAAAACT
ACATTTATCCTACAGTCATAAGGACATTAGTGGGAACTATCAGTTCTGTTCACACTAATGCTATTATAATATTGGTCCTT
TTGTTCCTATAAATATGGAAACTTAATTGAGTAATGCTTTTCCTG
>M00285:128:000000000-BF978:1:1118:8808:5515_1:N:0:46
CCCCTAATGGAATCTAACCCTTACTCTTACGATCCAATAAAGAAAAAGGATAGAAAGAAAAACACTTATCTGCCCTGAAG
ACCTCCGAAGCTTTCCGAAGTCCCCCAGTCGAAACACAAATGGCCTCCGAGGTTTACCTTGCTTTTTAAGCTGCCCGCGC
CGCGCCTGCGCAGACCAGCCCCCACT
>M00285:128:000000000-BF978:1:1118:20719:5519_1:N:0:46
AGGATATTCAACCCATCCGGCTTTCATAAGGGAAACCTCCTTGGTATTTTTCCAATGAGCTTCTGATGTGTTCATTCCTC
TTCCAGTAGTTAGCCAATCCCTTTCTGAATACCACATTTGATTCTGTTTCCACAGCCATTTCAGACACTGTGCTCCAGAT
CTAAGTGACTCACTCCACAAAACACCTTTTGGTTCTT
>M00285:128:000000000-BF978:1:1118:20845:5520_1:N:0:46
ATCCATTGATTTGCCACTTTGTACACTTAACGCATGGAGTATCTACTGGGAAGCAATTGTAGTCTATGTATTTCATGGTG
CTGAGTC
>M00285:128:000000000-BF978:1:1118:23068:5520_1:N:0:46
GATCTACACTCTTTCCCTACACGACGCTCTTCCGATCTCGAATTCACGTCTACCCTCCTCTGCGCTCTACAGAATAGTAT
TGCATGTATGCCCGAAAAACTTCAAACCGAGCATTGAGCACTGTAGCCTCCCATTACGGACGAAACAGTTTTGTACTAAA
CATTTAGTTAACGATTATACAAGTACGTCGCGTTTATATTTTCATCATTATGCTATTTGCTTGCTAATTCACACCTATGA
AACTATATCAACACGCGCTAAACGCTACGCCGTCTTCTGCTCTCAAAAAAACACACGAAT
>M00285:128:000000000-BF978:1:1118:15117:5521_1:N:0:46
CACTGTTCTGGGTACAATCTTGATTGTTCACTCACTCAGTAAAGCAGGCTACATGTTTCCTTAGGTAGCAGTCTGGTGGT
AGTGTACTTTAACATCCCATAACTCAGTAGTTTTAACTATTTTTACCAACTTTGATTGTGAAAGTTGATAAAGTCTTCAG
CTGCTGAAGAGCTGAAATGAAACAGAACATTTTGGAAACATTCAGTGGTTCAGGCAGCATCTGTGGAAAGAGAAACAGAG
TTAATTTTCTGATTGTTAGGGTCTTTGACCAGAAATGTTAAAGTTGTTTCTCTTTCCAC
>M00285:128:000000000-BF978:1:1118:19436:5522_1:N:0:46
CCTTAAAGATACACTCTGTACGGTAGCCAGACAGCAGCAACACACTATAATTGCCTTGCCGAGAATAGTTAGCTTCCGGT
TCAGTGAGGTGGGCATGGAAATCCTGGTCATTGAGGTACATGGCATGAAAGAGGTCCTGTTGGGCAAGGAAATGGCTCCA
GCTGTCACTTCAGTGGAATAGTGCAAAAATAATGCTCAAGTCCTCACAAGATATGTTGGGGGAGCTGCACACCATTGAAT
ATATTTGTACTGAGCTTTTGGCCAATTGAAGGAGTGTGTTTGAAGATCGAAGAGCACACG
>M00285:128:000000000-BF978:1:1118:20134:5523_1:N:0:46
GCTAATTATAATTGCTACAGTCAGAGCGAGCAGGGGAGTTAGTGAGGCAGTCTATTGGATTGAAATTCATAACTTAATTG
AGGTCAGAGTCCAGAGCTCAGAGAACAAAAGTCTTAGCAGGGACAGGTCTGATCAATAGTAATAAATATCTGGCTAAGTT
ACAAGCAGTTTATTGTGAGGGATTAGCACGGTCTGTGGAGATTGAGAAACACTGGGACTGGGAACTAACTGAGCTGCCAG
ACATTCATTAGC
>M00285:128:000000000-BF978:1:1118:4957:5523_1:N:0:46
AATGAAAAAGGTGAGGTGTTACGAGACTTCAAGTTCAAGTACTAATTAGCTTCGATACGGTCAGAATATGTTTGGCGTTT
CCCTATAAATTTCATAAAATGAAATTCTGGCAATAAAAATGCTTGTATAAAAGTTGTGCAAATCTTA
>M00285:128:000000000-BF978:1:1118:25662:5523_1:N:0:46
AGTGCATTGAGGTAGTACAGGTAAAAACACTAACGGTACAGAGTAAAGTGTCACAGCTACAGAGGAAGTGCAGTGCAGGT
AGACAATAAGGTGGAAAGTCATGACAAGGTAGATTGTGAGGTCAAATTCCATCTCATAGTATAAGGGAACCATGCAATAA
TCTTATCATAGTGAGGTAGAAGCTGTCTTTAAGTCTGGTGGCTTATGCCCTCAGGCTCATGTATCTTCTGCCTGATGGGA
GAGGAGAGAAGAGAGAATGACATGGGTGGGTGGGGTCTTTGATTATGCTGGCTGCTTCAC
>M00285:128:000000000-BF978:1:1118:23562:5524_1:N:0:46
TGTCTCCCTCACACCCAGCCCTTCGCTCTCTCCCATCACAGCCTCTAACTTCACCCCCCCCCCCCCCCCCCCCCGCCACG
CAACCCCTCCCCCCCGCTCCCCCCCCCCCCCCCCCCCCCACCCCCCCACCCCCCCCCCCCCCCCCACCCCCCCACAACCC
CCCCCCCCCCCCCCCCCCCCCCCCCCCCACGCCCCCCCCCCCCCCCCCCCCACCCCCACCCCCCCCCCCCCCCTCCCCCC
CCCCCCCCCCCCCCCCCCCCCCCTCCCCCCCCCCCCCCCCCCCCCCCCCCCCCTCCTCCC
>M00285:128:000000000-BF978:1:1118:11824:5526_1:N:0:46
AAAATTTAAATTTAATAATGATTCCAATTCAACAAATCAGATTTCTGAATGGTCCCGAAACCCATGAACACTATCATGTC
ATACCTCTTAAACATAGAACATAGAACAATACAGCACAGAACAGGCCCTTCGGCCCATCAAGCTGTGCTAGCCTACAAAC
ATCTCTCAAACTAACTCTTTCCACCCTCATATCCTACTATTCCACATTCTTCC
>M00285:128:000000000-BF978:1:1118:25893:5528_1:N:0:46
TCCTGAAACCTCTCTGCATCTTCCTCATGACCCACACTCCCACCTAGATTTTTATTTATTGTCATCTGCAGTAAGTAAGA
AGCAGATAGAAGGACTATGCAGGGATGAAAGGACGCTTCAACCTGCTGCAGGGTGTCATTAACTATGTTTATGCTAAAAT
GTTTCATAATTAGGGAGCATTCCACCCTCTCAATGTACATCTGATGTGTGACATGACACAATAAATCATTGCTCCATAAA
CCAATGCAAGTCATGATTCCTAAATTTTGTAACATT
>M00285:128:000000000-BF978:1:1118:26074:5530_1:N:0:46
TGAATTTAGGAGTCGGGAGGTATTGCTTCAGTTGTATGGGTCCCTGGTCAGACCCCACCTGAGAGGATGCAGAGGAGGTT
TACGAGGATGCTGCCTGGAATGAGGAGCATGGCTTATGAGAGCAGGTTGCGGGAACTCGGCCTTTTCTCCCTGGAGAGAA
GGAGGATGAGGGGTACCTGATTGAGGTGTATAAGATGATGAGAGGTATTGATAGGAAAGATAGTCAGATGCTTTTCCCCA
GGGCTGAAATGGTGGCCACAAGAGGACATAGGTTTAAGGTGCTGGGGGGAAAATATAGGG
>M00285:128:000000000-BF978:1:1118:20680:5532_1:N:0:46
TCTCCCTGGATTCCATGGGACCTCAACTTCCAGACCTGCCTACCATGCAGGACCCAGTTAGTCCCAATTTCCTGCATTCT
GCCCATATCCTTCCAAGCCCCTCCCCTCCATATACCTATCCAAGTGTTTCTTAAATTGTACCATTGTACCTGCAGGATCA
TTCAGCTGTTTATTGGTGTACTTTGTCGGTGGTGGCAACTGATGTGTAGTGAGGTTCACTTGTTTTGTGGAAAGGCTCAA
TAGATATGGTAGGTGTTTATGTGAATCCTCTCTCCAAGGGTTTGTAGAATTCTATGAGG
>M00285:128:000000000-BF978:1:1118:6445:5532_1:N:0:46
TCCAACATGGAATGGATATTGATACTTGTGGCATTCTCCTTCCAGGAGACCAGAACTGTGAGTCAATCCAAAAGTGGCCG
CCTTTCTTTGCTACACCTGCTCCAATACAACCTCTATGACCACATCTAAAACTCAGGACTATCCCCATGCCTCTATTTGA
TGGAAACATCTGTTATGTGTTAAATTCCATGGGTTGTTATTTGTTATTGGGAACAGGAATGGGCAAACTCTCAGTGAAGC
CCATGACTCAGAGAGAGCTTGGCTCTAGTGTTATTCAGAGCTGAGGCTGGAAATACAGAC
>M00285:128:000000000-BF978:1:1118:16853:5533_1:N:0:46
AGCTTTTGGTGTGACTTTGTGACTTTAAGACTGACTGATAATGTCTCAGTTAAAATATGCATCAGCTTAATTAAAATATG
TAAATGATTAATAGTGCCAGTTTAAGATGTAGAACTTCAACTGCCCAGTTCTCCCTTGAGTCTGGACATGTACTCAAAGA
>M00285:128:000000000-BF978:1:1118:4603:5534_1:N:0:46
GTTAAAGGCACTGTAGTGTAGTGGTTAGTGTAACATTATTACAGCATGAGCAACCCAGGTTCAATTCCAGCAGCTGTCTG
TAAGGAGTTTGTACATTCTCCTCGTGTCTGCATGGGCTTCCTCTTGGTGTTGCGGTTTCCTCCCACATTCCAAAGACATA
AGAGTTAGGAAGTTGCATTTCACTGTGTTTCGATATACTTATGACAAATAAAGACACCTTAATCTTAAAG
>M00285:128:000000000-BF978:1:1118:6340:5534_1:N:0:46
GCATCCTTTGTGCAAATAATCTGTCAATCCCTATAATTTCCTAAATACATAGAAGTAGAAAATGCCAATTTTCATACATG
GCAGCTTTTAAATGCTAAACAACTTTTAAGTCTTCTGTGCAGAGTGATAAAGAATTTACTGATCTAAGAGAGCTGGTTGT
TAAAATGCTATTACAATGAAAAGTGACCTCAATATCTTGAATTAGCAGGTAATTGTACACTCGTTATTTATGAATCATTG
GGGAAATTAATAATTATGATCAGGCAGGAAAGCACTGCAGGGCCAATCACCAGATCACCC
>M00285:128:000000000-BF978:1:1118:8816:5535_1:N:0:46
AGTTACCGATACACTAGTGACTTCCTGCAAATACTGGCTCATTTGCAGGGACTCTGTATGTGCCTTTGGGTGGCTCAGCT
GTGCATAAATTGCACAGACAACACATTGGGTGGTTGTGTGCTTGATGCACATTCCCCTTGTGACCATGTGGGTTTCTTCT
CAAAGACTTACAAATTGGTAGGTTTATTGGCCACTGTAGATTGCTCCTGATGTATGATAAAATATGGGGAGAATTGATGG
G
>M00285:128:000000000-BF978:1:1118:9359:5535_1:N:0:46
GGGAGTTTAGAAGTCATCTGATTGAAATACACAGATCCAAAGATACCTTGATAGCATGGACAAGGAGAGATTGTTTCATG
TGAGAGAATCCAAAGCCATGGAACACTTTTTTTTAAAAAGCAACAAAAAGGCCCATTTCATTTAGAGCAGATGAAATGAA
TTTTTATTCCTGAGAGTTGTGAATCTTT
>M00285:128:000000000-BF978:1:1118:23179:5536_1:N:0:46
TTGAGACACCACCTCTTGAAGATGCCCTTGATGATGCCCATGGGTTTTGATGATGATGAGGGTTGTGCCCGTGATGGAGC
TGGCTGAGTCTACTACTCTCTGCATCCTCTTGCAATCCTGC
>M00285:128:000000000-BF978:1:1118:17289:5537_1:N:0:46
GTGGATATGACATACTTATCTAATTTTCCACCTCGTCATCTAGATACCAATGTTATAACTGTAGTGAAATGGCTTGGCTA
AAGACACAGTTAATTCTGGATCACAAGTCCTTAATATTGCACCTAAGATACTATCCAGTCACATAGCCTTTGCTGTACCC
ATTGATATCAACTGTTTCCTGATGTAAGATGGA
>M00285:128:000000000-BF978:1:1118:8068:5540_1:N:0:46
TGCAGCACAATTCAGGCCCTTCGGCCCACAAAGCTATGCCGAACATGTCCCTACCCTAGAAATTACTAGACTTACCCATA
GCCCTCTACTCGGCTCCATGTACCTATCCAACTGTCTCTTGAAAGACCCTATCGTATCCACCTCCACCACTGCCTCTGGC
AGCCCATTCCACACACTCACCACTCACCACTCTCTGAGTAAAAAACTTAACACTGACATCTCCTCTGTATCTACTCCCCA
GCACCTTAAACCTGTGTCCTCTTGTGGCCACCATTTCAACCC
>M00285:128:000000000-BF978:1:1118:26929:5541_1:N:0:46
CACTTGTCCCATTTAAATTCCATCTGCCATTCCTTTGCCTATTTTTCCAGTTGATCTAGATCCTGCTGTAACCTTAGACA
ACCCTCTTTACTGTTCACCACACCTCGAATTTCAGTGTAATCCGCAAATTTAATTATCTCGCCAGCTAATTGCGTTATCA
TTTGTTCCCTGAGAAAAGGCAATTCTTTGCTTTTTA
>M00285:128:000000000-BF978:1:1118:13829:5541_1:N:0:46
CATTTCTGTGTGGTTTCCTCCCACATTCCAAAGACGTACAGGTTAGGAAATTGAGGCATGTTATGTTGGTGCTGGAAGTG
CGGCAACGCTTGCGGGCTGCCCCCAGAACACCCTATGCAAACAGATGCATTTCACTGTGTGTTTCGAAATACGTGTGACA
AATAAAGCTATCTTATCTTATCTTATGTACAGGAGGATCTTGGGAT
>M00285:128:000000000-BF978:1:1118:5440:5541_1:N:0:46
ATTCATTAGATTGTCAAATAGTTGAGCAATCAGGTTGAGTTTAAGAGTGGTAAGGGGAAAGAATTTTAGTGGTGCCTTAA
GCCAGTGGAAGTTGTGTCCTACCTGCTACTAGTTGTGAGATGAATGCTTCTTAAAAAAACGAGAATATGGAAACTACTGT
ATCTAAAAGCAACCTTGTTTGACAAATGTCACGAGAGTTTGGTAATCTTTCAGATTTATTGACTTTGTATTGCATGAAAT
ACACCAATTACCAAAAAGATGAACACAATACATATTTGCAATTTTTGTTATCCACTATG
>M00285:128:000000000-BF978:1:1118:11403:5542_1:N:0:46
GTCGTTCAAGGGTTGAGATTAAGGGGTCCATGGCAATATTGAATAAGATCGGTGAGAGAGGATCACCTTGCTTCACACCC
CTCTTAATTCCAATCTTATCGGTCTTTCTCTTTCCAACCTCGACCATTGTTGTTGTGTTGGTATAAAGGTCGAGTACCAA
GTCTATGAAGACTTTTGGTGCACCGACTCTCTGTAATGATTTCATGATAAGCTTGTGCCCCACCGAGTCGAAGGCCTTGG
CGAGATCAACAAACAGCACAGAGCGTTCTTTGCCATTCCTCTTGGAACCGTTGATAATGT
>M00285:128:000000000-BF978:1:1118:10996:5547_1:N:0:46
GAATTTCCATTCTCCTAAAAGGCAGTGAACCACAATAATGATTTCTCAAAAAGAAGATATCGCAATCTTGCAATATTTTA
GATTTGACATTAGGGGAAAATGTGGTACCCAATTAATACATCAAAAATACTTGAAATGCAATTTTAAGGCAAATAGGTGG
GACCGTAACTGAGGGATGCCACTAGTTACAAGTTATTTAGCCTTGTTAACTGCTTGCATGGTTTAACCTTAGAACCATAG
AACAATACAGCACAATACAGGCCCTTTGGCCCTCCATGTTGTGCTGTCCTTCAAA
>M00285:128:000000000-BF978:1:1118:10423:5547_1:N:0:46
GGAGATCAAGAATTCATCTTTACAGTACAAGATGTCCATTCGAAAAGGCAGCATCCATCACTGAGGACCCTCACCACCCT
GGACATGCCCTCTTCTCGTTACTACCATCGGGGAGGAGGTACAGGAGCCTGAAGACCCACACTCAATGATGCAGGAACAG
CTTCTTCCCCTCCGCCATCAGATTCCTGAACGGTCCATGAACCCATGAACACTGCCTCGTTATTCCTTTTGTTTTCCAGA
CTATTTATTTATTTTTGTAATTTATAGTAAATCTTATGTCCTTGCACTGTACTGCTGCCG
>M00285:128:000000000-BF978:1:1118:7758:5547_1:N:0:46
GGGGAGGGAGATTCCCTCTGGAAGCCAGTGAGGACAGGACAGGGCCGGACTGGTGTGAGGTGGGGGGTCGGGGGGGGGGC
AGAGGGCAAAAGCGCGGCGGGGAAATCCCAGTAGCGCTCTCACCTTCCTGAGCACCCCCCGCCGCCTGGACTGGCTCTTG
CCCCCTCCCTCCTCGTCGCTGAACACGTCGTCGTCCGACTCGAGGGACGAGTAGTTGAGGGAGGAGGTGGAGGAGGTGGA
GGTCCTGGGCTCCGAGGTGTTTCTCCTGCCCTTCTGCGCCGTCTCCGCCGGTCTGTTCTT
>M00285:128:000000000-BF978:1:1118:24891:5548_1:N:0:46
TAACTACATTTTTCTCCAGTGATTTGGATGAAAGAATAAAGAGTTGTATATTCAATTTTTCAAAATGAACAGCATAGTAA
ATTGTTCAGATGAGAGCAGGAAATTACAAAAGAACAAAGAGAAGCTAATGAGGAGCCAAACAAGTGATTTCAATGTGGTT
AAACATGGAGCCACTGACTTTTATTCTAGTAAAGCCAAATAGGAAACTTTTCTTAATAAAACAAAGTAAGAGGAAGGAAA
AG
>M00285:128:000000000-BF978:1:1118:24871:5551_1:N:0:46
CGAGGTTCTGAGTTTTAGGGAGAGGTTGGGCAGGCTTTATTCCTTGGAGTGTAGGAGAATGAGGGGGTGGCCTTATAGAT
GGGCATAAAATCATGATGGGCATGGATAGATAGTGTCAAAAACAAGAGGGCATAGGTTTAAGGTTAGAGGGGAGAGATTT
AAAAGGAACCTGAGGGGCAACTTCTTCACACAGAGGGTTGTGCGTATATGGAACGAGCTGCCAGAGGAA
>M00285:128:000000000-BF978:1:1118:15651:5552_1:N:0:46
TAAAGTGCTGTTTCTACCAAATGGGAAATCCTGTGCTATATCTGCAAATAACCTTTCAGGGTTAGGAGCTACCGTGAAAT
ATATGTCATTAATTACTCGGCACCACGAAATACATACATTGCAATCATTCTTAACAAGTTCCTATATATACGTTTTATAC
AGATAGTGTAAAATCCATTTATTCTTCTT
>M00285:128:000000000-BF978:1:1118:22841:5552_1:N:0:46
AGCCAAAGTCATGGTTTCATTAAGGGGTGATCTTGCCTTACAAATCTGTTAGAATTATTTGAGGTGGTAACAAGCAGGTT
AGATAAAGAGTCAGTGGATGTTATTTACTTGGATTTTCAGAAGGCTTTTGACATGATGCCACACACAAGGCTCCTAAACA
AGATAAG
>M00285:128:000000000-BF978:1:1118:5031:5554_1:N:0:46
ATTCAATGTGATCATGGTTGATCTGTTACTTCAGTGTCACTGCAGTAACCCCACATTCTATAATTGCCTTAATATTCAAA
CATCTATTGATCATTTCTTGTATTGATTATACTCTGCAAATCAGACTCCACAGCCATCCTGCAGAGAGAATTCCAAAGAT
TTATTGTCCTCTGGGTGAAGAAATTTCTCCTCATTTTAGTGCTGAATGACCTTTATTTGGAGATACTGCCGTCTGGTTCT
GC
>M00285:128:000000000-BF978:1:1118:17314:5555_1:N:0:46
TCCTGGAGTTCGTTGGTGAACACTTGCATGACCTTCTGGATAGATTTGTCCCACTAAGACAGGGAAAGAATGGGCACGTG
AGAGACAAGAGACATGAAACATTTAGTCAACATGAAGAAGGAATCACACTTAAGGTCCAGATGACAAACATCAGGCTGGG
CTCTTT
>M00285:128:000000000-BF978:1:1118:18935:5558_1:N:0:46
CCCAATATACTCAGGAGCAAGCCAGCTCTCACTTTCATGGGCCAAACACAGGCAACTGGGACTGGCTTAGATGGGAATTT
GGTTGGCATGGACCAATTGGGCCGAAGGGCCCATTTCCATTTTCTGTGACTCTGCTGGCATTAAACCAAGGCTGTTGTTT
GTGCA
>M00285:128:000000000-BF978:1:1118:24772:5563_1:N:0:46
TTGAGTAGGAGAGAGATCTGATAATCAAAACTCTATCTTCCTATTGTTCACTGAGTCTCCAGCTTCTTGGTCTGCACACA
GGAGGTCAAATGCCAGTCATAGAAAATTAGAAATTAGGAGCAGTAGGCCATTTGGCTCTTCGAGTCTGCTCTGCCATTTA
ATATAATCATGGCTTAACATCCAAATTCAGTATCCTATTTCTGCTTTCATTACATATCCTTTGACTTCTTCAGCCATTGG
AACTATATCCAACTGAGAGTTTCACAAATTCACCACTCTTTGAGGGGAAGAAATATTTCC
>M00285:128:000000000-BF978:1:1118:10548:5567_1:N:0:46
ACCACATCATAGTTCCATGTACTTACCCATGCTCTTAAGTTCTTCAGCCTTGTTCCTGATACTTCTCGCATTAAAATAGA
CACACTTCATCCAATCCAACTGACTGCAGTTTTGCCCCTTTAACTGCCTATCCTTCCTCACAGTCTTTCTACACTCTGCC
TGTACTTGTACACTGTATGCACC
>M00285:128:000000000-BF978:1:1118:13760:5567_1:N:0:46
TGCTTAATCTCTTCATTTCTTCTCATACAACTAACCCGCCATCCCAGGATTCAGTCTGGTGAACCTTTGCTGCAGTCTCT
TCTTGCTAGTATATGATTCCTTAGGTAGGGAGGCCAAATCTGTAGACAATATTCCAGATGTGGTCTCACTAGGGTCTTAT
ATAATTGGAGCAAGATGTCTTGCTCTTGCACTCAAATCCTCTTGCAATAAAGGCCAACATACTGTCTATCTTCCTGGTTG
CTTGCTGTACCTGCATGTAAACTTTCAGTGATTTGTGTAGAAGGACCTCAAGGTCCCTTT
>M00285:128:000000000-BF978:1:1118:21747:5568_1:N:0:46
TCACCAGTATAAGATATCTTTATTAGTCACATGTACATCGAAACACACAGTGAAATACAACTTTTGTGTAGAGTGTTCTG
GGGGCAGCCCGCAAGTGTTGCCACACTTCCAGCACCAACATAGCATGCCCACAACTTCCTAACCTGTATGCCTTTGGACT
GTGGGAGGAAACCAGAGCAC
>M00285:128:000000000-BF978:1:1118:25704:5569_1:N:0:46
CCTGCTCTAAGATCTATCTAACCATTCCCTCCCACATAGCCCCCTATTTTCATATCCTTTAATTCCTTTCATATCATGTG
CAGAAATCTAGTGATTGTGCCTTCACACTTCTCCAGAGCAGAGTATTCCAAAGTTTCACCACTTTCCATGTGAAGAAATT
TCTGCCCATCTTACTCTCAGACCTGTCCTTTATAAGAGACTCTAACCGTTAGTACTGGATTCCACAGCCAGGGGAAAGAT
CCCCTCTCTATCCAGCCTGTTGGGCCCAGTAATAAGTTTCTGAAATTTAAAGAATAC
>M00285:128:000000000-BF978:1:1118:9485:5569_1:N:0:46
ATGAGGAGAGGCTTAAGGTGCTCGGGCTCTACTCGTTGGAGAGGAGGAGGATGAGGAGACTTGATAGAGGTGTATAAGAT
ATTGAGAGGAATAGATAGAGTTGATAGCCAGCGCCTCTTTCCCAGAGCACAGATGCTCAAGATGA
>M00285:128:000000000-BF978:1:1118:20571:5574_1:N:0:46
AGAGAGAGGGATGGTGTGTGTATGAGTGTTGTGTGTGTGTGTGTGTGTGTGTGTGTATGAGAGAGAATGTATGTGTGCGT
GTGTGCACGTGTGCATGTGTGTGCACGTGTGTGTGTGCGTGTGTGAGTGTGTGTACGTGAGAGTGTATGTGAGTGTGTGC
TCATGTGCATAAGGTTGTGCGTGAGAGAGTGTGTGTGTGAGAGTGTGTGCACGTGTGTGTGTGTGTGCATGTGTGAGAGT
GTGCACGAGAGTGTGTGTGTG
>M00285:128:000000000-BF978:1:1118:5977:5575_1:N:0:46
ACCTCCTAGCCCTTCCTCTTTTGACGGCCCCTGGCAGTAGTAAGACAACACCACAGAGACCCTCGAAAGGCTGCTGGACC
GGACAACATACCGGGACGGGTACTTAGGGAAGATGGAAGAGCACACGTCTGAACTCCAGTCACTCCGCGAAATCTCGTAT
GCCGTCTTCTGCTTGAAAAAAAAAAACAAAAAAAAACAAAACACCACGACATTCACAGGGGAAAACCGAGGTAAGTACCC
CCACCAACCAAATCGATAACGCTATTTACACCTTAAGATGTCATGTCCATCAAAGCGGAC
>M00285:128:000000000-BF978:1:1118:5675:5576_1:N:0:46
GATTTACTGGAAAATTTAAAACAAAGAAAAAGTCACAGAACACATGGCACTAGCTTTGATGAGCCGAGACAAAGTGAACA
AAAGAAAGCTCAGGCCAGGGGAGAGGAAGAGCAAGAGAGATTAACAAAAAAAAACACCTTTTAAACCTGAGACAAGAGAT
GCTCTTTAAGTTAACAATAGTCCATTC
>M00285:128:000000000-BF978:1:1118:23876:5577_1:N:0:46
GGCCAGTTTACCCACCGACCCGCATGTAGTTGGGACGTGGCAGGAAACTGGAGCACCCGGGGGAAAACCCACGTGGTCAC
AGGGAGAACGTGCAAACTCCGCGCAGACAGCGCCCGAGGTCAGGATTGAACCCGTGTATCTGGAGCCGTGAGGCAGCGGC
TCTACCCACTGTGCTGACCTTTCATTGGACGGGATTATCGGGGAGATGAGAGGAGATTTTTTTCCAGTTTGATGGTGGGC
TGGGGAGTGTTACAGCTCTCTGCCTAATGGAGGCAGACACCCCTGTCATAGTTAAAC
>M00285:128:000000000-BF978:1:1118:11286:5579_1:N:0:46
GTGAATGGAACAGAAAAGAGCATGGATATTGAAGACATGCCTGAAGGCATCTGCCATCACGCAAATATGATCAATCTAGT
GTGCCAAGTCTGTGGCAGACACAAACACAGTAATCTGCCAAAACAAGGAGTAATAAACACTTAACTACCAGGAAACCAAC
TTCTGCAATTGGTCACCTC
>M00285:128:000000000-BF978:1:1118:7119:5579_1:N:0:46
TCCAGCTTTAAGCGATACAGTTCAATAACTGTTAGCAAACTTCTCAGCACCATGAAATACATACACTACAATTGTTTTCC
TGTATATAATTCATGTGTTTTGTGTAGAATGTGGAAAATCAATGCAATTAGCTTGTAAAACGCTGTTGTAGCCAAATAGG
CAATCAAATACTATATGAACGATTATCTTTTCAGGGGTAAACGTTACACTTAAATAACTGTTACCAAACGTCTCAGCACC
ATGAAATACATACCCTACAATTGTTTTCCTGTAG
>M00285:128:000000000-BF978:1:1118:6666:5582_1:N:0:46
GATGACAGGATAAGATATCTTTATTAGTCACATGTACATTGAAACACACAGTAAAATGCATCTCTTGTGTAGTGTTCTGG
GGGCAGCCCGCAAGTGTCACCATGTTTCTGGCGCAAATGTAGCATGCCATAGAGTTGTATAACATGGAAATAGTCCCTTC
AGCCCACCATGTTCATGCTGGTCTTTCTGCCCATCTACCCTGCTTCCATTTGTCCATGTTGGGTCTATATCCTTCTATAC
TTTGCCTACCTTAGTGCCTGTCCAAATGTCTCTAATATGTAGTGACTATAACTGATTCC
>M00285:128:000000000-BF978:1:1118:12366:5582_1:N:0:46
ACTAACTGAATAAAACCACAGGAAGGAACAGGAGTCTCTAGCTCCATCTGAAACTCAAGGCCATGGGGGAAGGTGGTAAG
AGTGCAAGTCACCACATTGTTGGAATGAGCTTGTCAGATTCCAGGTTTAGTTTTGCCCAATTTAGCAATGAGATTTTTGT
AAAGATTTACTTTCAATTCCTCTTAAATAAAACTGACTTCGGAGAAGTCGAATGTTGGTGTTTAGGATACCAATAATGAT
GTTGTTTCTTCAAATCATATAAAAATTAACAGTTCTTTGTTTCTCAGCATTTGGAAAATC
>M00285:128:000000000-BF978:1:1118:22112:5583_1:N:0:46
AGTGATACAGGGTATACGCAAGCAAATGGGACTAGCTTAAGTGGACACCTTGGTCGACATGGAGGAGTTGGGCTGAAGGG
CCTGTTTCTGTGTTCTATGACCCTATGACTCCATATGCAAAAACAAAATGCTGGAAACACTCAGAAGCTCAGGCATGATC
TGTGACAGAGATACAGAGCTAAAGTTTTAGTTTGAAGACACTTTTTCATAAACTGGGAAAGAGAGAAAAATAAATTAGTT
TTAATTTGCA
>M00285:128:000000000-BF978:1:1118:8918:5584_1:N:0:46
CCTTAGTGCAAATTTTGTGTCAAATGTTTGAAACTGTTCATACAAGTGACATAAAAAATTGCTTCCATTATAGTTGGGTG
CTTACCATCAGAATAAGAGTTGATGTATTAGGTATCAAAACCACTGAAGATTAGAAGGTGTAAAGAATAAATTCAAATGC
CAGTTGTGATCAAATGCACCGTGAAAAATAACTTAAAAGGAATAAAATATTCAATTAAACTTGTACAACCAAAGTGAGAA
AAACATTAAAGGGTATTAATGAAGATCGGAAGAGCACACCGTCTGAACTCCAGTCACTCC
>M00285:128:000000000-BF978:1:1118:17562:5587_1:N:0:46
TCTGAAGAAAACTGCCTTCTCCATTCTGACAGGAACTCCCTCAAATGTCAAGTCCAATGTATCAGACACTTGTGTCTGAA
TTCTCTCTTTCAGTTCATACAAACATCAATCCAAAATTTTATGCAAATTACATTTGTTTGCCTGGCTCTGCTCACATGCT
CCTCAATTATTTCCTTTGATCCCCCATTGCACATGCCAAAATGTCACCATACAAGCAGTGCAACCTTTCTGGCTATCTGT
GAACCAGCAGTGGAATGGTAACACCCCATTTGGAAATACATAGGTTAATAGAACATAGA
>M00285:128:000000000-BF978:1:1118:21814:5588_1:N:0:46
TTTCCCCACTTATTTCCTTGTAACCTATTCTCTCTCAAATGCCCATTAATTCCATCAATTCTCCTACCACCTACGCACAC
TAGGGGGATTTAGACAAGCCAATTAACCTACCAACTCACATATTTTTGGGATATGGGAGAAAACCGGGCCACCCAGAGGA
AAATTCACACTGTGACAGGGAGAATGTGCAAACTCTATTCAAGCAGCACTGGAGGTTAGGACTGAACCTTGATTACTAGA
TTGAACTACAATGCAGTAGCACTACCTGGTGTGCCAGAGAGCCTTCCAATGCAGGGCTTT
>M00285:128:000000000-BF978:1:1118:24888:5588_1:N:0:46
TCATACAGTGAATGGCAGGGCCCTCGAGAGTATTGTAGAGCAGAGAGACTTGGGGATTTAAGTACATAGTTCCACAAAAA
TGGAAAGTGGTTGGGGGAGAGTCAGATGGCACTGTTGAAGTGCCATGATCTTAGTGAATGGGGAAAGAAGGGAGCAAGCA
GGAAGGGCTGAATAGTCA
>M00285:128:000000000-BF978:1:1118:8982:5589_1:N:0:46
ACTGGCTGACCATTAAATTGAAAGAAAATTTACAACATACAAAATTGGCAGTGCACTTCTTAGGGCAGCCAGATATGGCA
AATATGATTTTTTTTTTTTACTTATGGCAATGAGTTCATCTTAATTTGAAATACTTTTAAGGTTCTGAATTAATAAACTT
TTAAACAAAGAAAATAGAAAAACAAATGATAATTATATT
>M00285:128:000000000-BF978:1:1118:5849:5589_1:N:0:46
ATCCAGAAGCAATTAGTTGGTAGAAACTCTTGTTAATTGAGAGTAAACTGTCGTTCATAGTTCCTGTCTGTCTAGTAAGG
TCATATAACCAAGGCGATAGTAAACAAAAATAGAATAAATTGATGGTTTTATTTTTCTGAATTGAATATGAGTTAGACAA
CAAACAATATCTTCTGGAGTATCGTAGAGTATTTCATAGTTGAAATCTACCAGATGAATAATAGAAAACAAGAACTTATG
TTGATAGACTTAAAACAAGAAGA
>M00285:128:000000000-BF978:1:1118:7681:5591_1:N:0:46
AATTAATCTGGAAGAAAATAAAGATTTAGTCTAAGTAATGATAACCATGAAAATGATTGTTGTGAAAAATTAAGCCATTA
AATTACCAATTATTGAATGAAATCTGGCCTGTACATGACTCCACAGCTAGAAATGTGGCCGCTTCTCAATTGCCTCCTTA
GTGTAAGGACAATTAAAGATGGAAAATAAATGCAGATCTTGCCAGTGTCAC
>M00285:128:000000000-BF978:1:1118:17269:5592_1:N:0:46
GAAGCCATTTAGAGCAGTTGGACATCTTACATAGACTGATGGGATGAAATGTGAGGACAAGGGAAGACCTTCCCCCCCCC
CCCCCCCCCCCCCTTTTTTTGGGAGGGGGCGCCCCCCCACTCCCCACTTCCCCCCCCCCTCCCCCCCCCCCCCCCCCCCC
CCCCCCCGCCGTCCCACTCCCCCCCTTGTTGGGATAACACCCACCCCGACACCACCCCCCCCCCCCGCCCCCAACACACC
CTCCAGCTCAGGCCGGAAATTACCCCCCCCCCTCTCCCTCACCCTCATCTTATTCCGC
>M00285:128:000000000-BF978:1:1118:6136:5593_1:N:0:46
TCCCCATTTGCTAAGGGAGGCAAAGGAAGGGATTGCTGTGACTCTGGGTGAAATCTGGGTGAAGTATTTGCTGGCCACAA
GTGAGGCACCAGGTCTGGAGGACAGCTCATGTGGTCTCCCTATTCAAGAGAAGCAGCGAGGAAAAGCTTGGCAATCACAA
ATCGGTGAGATTAACATTAGTAGTAGGGAAGATAATAGAAAAAATTCTGAAG
>M00285:128:000000000-BF978:1:1118:15073:5595_1:N:0:46
TCCACGTGATCGCTCTAACTCCCATCAACCTATCAACCAGATGATATCATAGTTTCATTAAAGGCTCATTACCACAGCAA
CCCTGGTCTCACTCTACCAGAAATATTCCCTTCGTCCTACCCATCCCTCCCACCCTCTCTGCAACTTAAAACTAACTTGT
TATTTTCTCTTTCCCACTTTTAAATTTTAAATTTTAAATTTTATTTACAGCATGGTAACAGGTCCTTTTGGCCCAACGAG
TCTGCGCCGCCCATTTTAACACCCAAATTAAC
>M00285:128:000000000-BF978:1:1118:24298:5596_1:N:0:46
ATTGCTTATTACATGAGTAGTCCAGCAGTGATGCCTACTAACCGATTCTCCATGGTAATTCTCAGTGAGTTCAATATTTC
TGCATCCAGATGTGTGTACATAACTGCTGGAAGTTAACTATGGAAAAGAAAATGGCAAAACCAAACAAAGTGTATGTCAA
TGTTAATGAGTTTATGTCTCTCACACAGGAGGAGAAAAAGCTTTCCTGGATTACTGAGTATTAAGTTAAATGTTGAAGAA
ATTCTCCAGATTTAAATGTACAAGTGTTTACCAATTTCAGTGCTAAAATAAATCCAACCT
>M00285:128:000000000-BF978:1:1118:7356:5598_1:N:0:46
GCCTGACCAACTTATTGGAGTTTTTTTAAAGAAATCTCAGGCAGGGTGGACAAGGGAGAGGCTGTAGATGTAGTGTATTT
AGACTTTCAGAAGGCATTCGACAAGGTGACGCACAAAAGACTAATTAGTAAGATGAGCGATCACGGAATAACAGGCAGGA
TAACAGAATGGATGGAGTGTTGGCTGGATGGCAGGAAGCAGAAGGTGGGAATAAAAGGTTCCTGTTCTGGTTGGCTGCCG
GTTACTAGTGGTGTTCCGCAGGGGTCAGTGTTGGGGCCCCTTCTTTTTACCTTGTATATT
>M00285:128:000000000-BF978:1:1118:15992:5598_1:N:0:46
CGGGGACCTATCGTCCGTTGAGCCTGACGTCTGTGGTAGGTAAGATGCTAGAGTCCATTATTATGGACGAAATAGCGGCA
TATTTGGATAGTAATGGTATGATTGGGTCGAGTCAACATGGATTTACCAAGGGCAAATCGTGCTTGACTAATCTACTGGA
GTTTTTTGAGGATGTAACCAGTAAAATAGAAGAGTGAGATTCGGTAGATGATGTGTACC
>M00285:128:000000000-BF978:1:1118:24367:5601_1:N:0:46
GCATGAAACTGTCAGATCTATCATCAGTGGCAAGAACTCGCCGAACAGCTTCTTCAAAGGCCACTGCAACATTTGTGGCA
TCTTTTGCACTTGTTTCAAAGTAAGGATGGTTGCCGTTATCTTTGCACCAAGCCTGTGCCTCTTCTGCTGAAACTTGCCT
CTCACTGACATCAATTTTATTACCTAGAACCACAAATGGGAAACTCTCTGGCTCCTTCACATCTGCATAATAGATAAACT
CCTTTTTCCAATTGCTCAAATTTTGGAAGCTTTGGTAATCATCCA
>M00285:128:000000000-BF978:1:1118:24049:5602_1:N:0:46
GGGAGTTTGCTTTTAAAAAGCATGTGCAATTGATGGATGAATTCCTGTAAAGATATGCTCTTCATACCTACAGGCAGCAA
ACAAATTGTTCTGCCAAGTATTACCATGAATATAAATGGATAATTTTCTTCTTCTAATTTGAGGGAGCAGTTTAGGTACT
ATAATTAACATAAAAAACTAAAGCTCAAAATATTAAACTCTGTGTGTTTTAATTTTACCATGCGTTTCTGCAACAGCAAT
TACCGTTACCAAAAGATCCGCT
>M00285:128:000000000-BF978:1:1118:25735:5604_1:N:0:46
GATTTAGCTTTCAAAACTCTGCTTTAGCCAAATAGGAAATCTGTTACCATTTCAGCGATTAACGTCTACTGGGAAAAAGA
TAAAGTCGAATAACTGTTACCAAAGAGCTCAGCACCATAACCTGCATACACTAGAATTGCTTTCAAATTGTTACTCCAAC
GGCTTAGTGTAGAAAGTGCAAATCAATTGATTTATCTTCTAAATGTTGTTTTAGCTAAATAGGATATAAGTTGCTATTT
>M00285:128:000000000-BF978:1:1118:24484:5605_1:N:0:46
CATTATACTCCTGACTTGTGCCTTGTTAATGGTGGAAGGGCCTTGATGTTAGGAAGTGATTCACTCACAGAAGGTTGCCA
GCATCTGACCTGCTCTTGTAGCCATTACAATGTTAGAAGTACTTCATTGAGTATGGGTGTTGGGAGATCGTCTGCGATCA
TAAAACACAGCAAATGGAAAGATTTATATTTACACTAT
>M00285:128:000000000-BF978:1:1118:18061:5606_1:N:0:46
CTGTACTGCATTATGTAACACATGCAATATCTTCAAATCTCAAAATGGTATTTCCCTTAATAACATTGCATAATCAATAT
CAATTCTAACTGAAGGTTATGCTGAACATGTCTTCAACCTTTGAAAGTATCAATAACAACATTTTCATTGTGGTCTTGTT
AATCCTGCACTCAACCTGGCACTATAATATTTAACATCTATCCTAAACTTCTTTTGTTCCTCTACAGTGGGGTAACAGTT
GACAGCACCAGACTGAGAGCTAACTGTGCATTCAAAAATGAGTCTGCCATGGAAGGCATC
>M00285:128:000000000-BF978:1:1118:6316:5609_1:N:0:46
CTGGTAAACTTATCTCAATGTTTCTCTCTCCACAATTGCTGCCTGTCCTCCTGAATATTTTCAGGATTCACTTTTATTTC
AGATGTTCAGCGAGTGCAGTGTCCTGCGTCTGACACTTCCAGCATTCTTATATCTCACTCTCCTTTGTCCTCATTCACTG
CTCTATTTACTTCCTCCAGATAGGTCCTCAGTGATTAATACACCCTCACCACCCTCTCCCAGCACTAGCACCATTTGTGA
CAATCAGCCTGCCTCGGTC
>M00285:128:000000000-BF978:1:1118:11236:5613_1:N:0:46
CACAGTACTCCAAGCGTGGCCTAACCAGTGTTTTGTAGAGCTGCATCATTTCCTCGCAGCTCTTATTGGTATTGGTATTG
GTTTATTATTGTCACCTGTACCGAGGTACAGTGAAAAACTTGTCTTACAAACTGATTGTACAGGTCAATTC
>M00285:128:000000000-BF978:1:1118:22343:5614_1:N:0:46
CCCTGGTGTATACGACAATAAACTAATCTAATCTAATTTAGGTGCTTGATGGAGTGGGCAGGTGTGTGACTTGGGAGATG
ATGTGCTCTTTTCACCAGTTATGCTTGTACTCCTGATGAACAGAGTTACTGATACACAGAGATTCACAGAGTGGTAAAGC
ACAGGATCAGACCTTTTGACCCACTGAGTCCATGCCGACCATCAATCACCCATTTGCACTAATCCTACGTTAATCCT
>M00285:128:000000000-BF978:1:1118:7324:5622_1:N:0:46
GATCTACACTCTTTCCCTACACGACGCTCTTCCGATCTGGTCTACACTCTTTCCCTACACGACGCCCTTCCGAACTGAAC
TACACTCTTTCCCTACACGACTCGCTTCCGATACCAACTCCACTCGTGCCTTAAACGACACAAGCCCGCTGATAACCTCA
CTAACAGAGCACATGGCAATTGCGCAAAAAATGAAGCAGACAGACAAACAGAGTTGTAATTCAGTCACAAAGCTCAAGAC
TCGAAACTAAAAACAACAATAACACCTAACCTGAAGCAGCAACGAGAGCGGTATCGGCC
>M00285:128:000000000-BF978:1:1118:27210:5624_1:N:0:46
AGGCTGAATTACCTTGACTTCATGATAACAGAGGAAACAATGAGGTATCAGGTATTGGACTAGGAGTTCACATGTTCTGT
GACTCATCTGGTGGCATCGCTCTGCTTGCATACAGGAAACATCCCCCGCCCCCCCCCCTCCCCCCCCCCACCCCCCCAAC
CCACCCCCACCAACCAACCCCCCCTTCACACCCTCCCACTAGATAAATGTCAGAAGTCTAGGTGGGGCGGGGTGGAGTGT
TGTTGGGAGGCTGGGTTGAGCGATACACTCCCAACAACGCCTTAATTACTCCTCTGTAGG
>M00285:128:000000000-BF978:1:1118:7479:5626_1:N:0:46
TCAAACCAATGTTGCAAAAATATGCATTCCTTTCCTTCAACTTCTCCTTGAGCCCGTGTAATCTCCTGGACACTTCCTCC
AAAAAGTTATAAGATCTTCTATGTTTATGGCAATCGACTGATCATCTTGACCTCACAGTGATCCAAAACATGTTATCCAT
CATGACATGGAAAATCCTGAGCAATGACTTTACTCCAGAGAGTGAATGAATAGAACTCTTTGTGCATATAGCTGGTCAGT
ACGAGATAGTGGTTCTTCCTG
>M00285:128:000000000-BF978:1:1118:13989:5627_1:N:0:46
TGTGATTCAGATGGAAAATGCCCCTTTGCCCTGGCAGAGAGTGTTAGTGCCCATGCACTTAGGAGCAGGCAAATTTTCAA
CAGTTGATATGTCAGAATTAGTGTCCAGAAATTAACTTTTCCAAGTTATAGAGTCTCGTTCCTTCAGACTGTAATTATTA
ACCCAATGTAACTTCGCTGTGTAATGAGCTGACCTGTATGATCGGTATGCAAGACAAATTTTTC
>M00285:128:000000000-BF978:1:1118:13572:5627_1:N:0:46
GCCTGGCCTCCTATGCATCCCCACACACTCCTGGCCTCCTGTGCAGGCAATACCTCAGTCACCTCAGAACTGCATTCTGG
AGTTCCCTCCTTAAGTGGCTCTACCTCTCCATTTCATACTCCTTCTTGAAGATCTTCTTAAAACCAAGCCCATGTTATTT
GATAAAGCTTTATATCATAGAACATAGAACACTACAGCACAGTACAGGTCCTTCAGCACATGATGTTGTGCCAACATTTT
ATCCTGCTCTAAGATCTATCTATGCCTTCCATCCCACATAGGCACATGAATGATAGAAA
>M00285:128:000000000-BF978:1:1118:19230:5630_1:N:0:46
TAAGTCTCCAGGTGTGAATGGAAGGCATGGATTTTAAGATAACTGAGTGACACTGAATGACTGTAAATACTCCACTTTTT
TTCCCATAAAAGGCTATTATGATAAATCCAACAACTCCAGAAATGCTGCTATAGACTGTATTCTGGGACAAATTTAAAAC
TCACTGGACAACTATGGATCAACTTTCAAAGCCAGAATGAATTGTTGAAGGCAAATGCTGCTTAGCTCACCTGACTGAGT
TTCTGATAAGATAAGGAGGATTAATGAGAACAGAGTAGTTGATGTTGTTGAATGGACATT
>M00285:128:000000000-BF978:1:1118:26105:5630_1:N:0:46
GGTAGTAACAAGAAGAGGGCATTTCCCGAGTGGTGAGGTTCCTTATTGATATATGCCACCTTTTTGAGGCATTGCCTCTT
GAAGATGCCCTCAATAGTTGGGAGGTGGTTGGAGGTGTTGGAGCTGGCTGGCTCTCTTATCCTCTGCATCTTGTGCGTTG
GATCCCCCATACCAGGCTGCGATTCAACCAGTCAGAATGCTCTCCACGGTACATCTATAGAAATTTGCAAGTCTTTGGTG
ACGTTCCAAATCTCCTCAAACTCCTAACGAAGTAGAGCCACTGCCGTGCCTTCTTTGTGG
>M00285:128:000000000-BF978:1:1118:21840:5630_1:N:0:46
GTCAGGGCACTGAATAAAGGACTTGGAACATTATGTTGCAGATGTATAAATCGTTGGTGAGACTGCACTTGGATCATTGT
GTACACTTTTGGTCACTCGGTTACAGGAAAAATGTGGTTAAACTGGAAAGAGTGCAAGGATGTTGCC
>M00285:128:000000000-BF978:1:1118:26556:5631_1:N:0:46
TACACATCCTCATGGAGAATCAACATGAAAACAGTTGTAGTGTATGTATTGCATGATGCTGAGTCGTTTGGTAACAGTTA
TTTAACTGTACCGCTTACCCCTGAAAAGGTAATTTTGATATATCACCAGATTTCATATTAGGCTAAAACAGCGTTTTATA
AGCTAAAACCATTCATTTCCCAGTTCCTTAACAAAACACATGTGTATCTACATGAAAACAGTTGTAGTGTATGTATTGCA
TGTTGCTGAGCAGTTTGGTAACATTTATTTAAATGTACCTATTACTGTTGAGAAGTTAAT
>M00285:128:000000000-BF978:1:1118:4598:5632_1:N:0:46
CACAATACTCCAAGTGTGGTCTAACCAGAGTTTTATAGAGCTGCAACGTTACCTTACGGCTCTTGAACTCAGTGCCCTGA
CTAATGAAGGCCAACACACCATACGCTGCCTTAACAACCCTATCAACTCCGCGGCAACTTTGAGGGATCTATGGACGTGG
ATCCTAAGATCCCTCGGTTCCTCCACATTGCTCAGAATCCTGCCATTAACCTCGTACTCCTCCTTCAAGTTCAATCTTCC
AATGTGTATCGCTTCACACTTGTCTGGAAT
>M00285:128:000000000-BF978:1:1118:27490:5633_1:N:0:46
GAACATAGAACATAGATACCTGCAGCACAATTCAGGCCGTTGGGCCCACAAAGATGTGCCGAACATGTTCCCGTACTATT
AGGCTTACCCATTACCTTCTATCTTATTTGTCTCCATGTACCTATCCAACAGTATCTTGAAAGACCCGAACGTATCCGTC
TCCACCACCATCTCCGACAGTCCATTCCACGCACTCACCATTCTCTGAGTAAAATACTAACCACGATTATCTCCCCTATA
TCTACCCCCCAGCAC
>M00285:128:000000000-BF978:1:1118:9875:5634_1:N:0:46
NNNNNNNNNNNNNNNNNNNNNNNNNNNNNNNNNNN
>M00285:128:000000000-BF978:1:1118:26274:5634_1:N:0:46
GAACTCCTTACCACAGAAAGCAGTGGAAGTCAGATCATTGGGGATATTCAAGAAGGAAATAGATAGATATCTAATTGGTC
AAGGTATCAAGGGATATGGAGATAAGGCAAGGATTTGGACTTAGAATAGGTTTTTATTTTTATTTTTTCTCATCCTCTTT
TTTCCCCGCCCTCCCTTCCCTTTGGAGCAGACTCGATGGGCCGACTGGCCTGCTTCTGCTCCATTATCTTATGATCTTGT
GAACATCTGAACAACCATAACCCTCTGCAGTAGAAGATCGGACGAGCAAACGTCTGAACC
>M00285:128:000000000-BF978:1:1118:6668:5635_1:N:0:46
CACCTTTGTCCTGGAATCTCCCAACTAAACATCTCTGCCCATTTCCCCCAAGTGGGAAAAGCCTTAAAAACCTACCTCTT
TTGGACATCTGCCCTAACATTGTCTTGTGGACCAGTGTCTTGGGGCATTTTTTTCCCCATTAAAGGCACAATATTAATGG
CTGTTGTCATCAATGCTGTTGTATGCACATTAAGCACCATGT
>M00285:128:000000000-BF978:1:1118:24489:5636_1:N:0:46
AGTTTTTTTACACAGAGAGTGGTAGGTGCCTGGAACACTCTTAAGATAAGATAAGACATCTTTATTAGTCACATGTACAT
TGAAACACACAGTGAAATACATCTTGCTGCGTAATGATTTGGGGGGCAGCCTGCAAGTGTCGCCATGCTTCCTGCGTCAA
CACAGCATGCCCACAACTTCCTAACCAGTACATCTTTGGAGTGTTGGAGGAAACTGGAGCACCTGGA
>M00285:128:000000000-BF978:1:1118:7247:5638_1:N:0:46
TTTTGAAGGTTGGTGTTAAATCGTCTTGCATCACAGAGTTTCTCACATCACAACTCCTGGATGTTGGAACTTGGAGGGAG
TGCCTCCGTCTCACACACTAGTGTGCTTACACGGACAGACTCAGCAGAGCTCTGGAACCTGCACAATGCAAATCGCTGTC
TTTGTTTCTGCTATGGGTTCATTCCAAACCCTATTAGAAGTTGTGTTGAATTCTGCCACACAATCCTTGCCCACCCACCC
CACAACACACCCAAACCACCAGGAGGAAAACAACAATAGCTTAATTAAGAAAAAAATGT
>M00285:128:000000000-BF978:1:1118:24802:5638_1:N:0:46
TCAAGAGCAGAGTCACAGTTAAGGTGGTCTTCAATCCGCTCCTTCCAGAAGGCACTCACTGCATCTAGTCCCTGATGAGT
TCACCCACATTCTTGGCCCTCAGTTGGGTATGGCCTGGGGTGTGGGGCCAGCAATGGTTTTTACAGCACTGAAGAACCTA
CACATATCTCCACATATCAAGTGAGTTGTTGAGCCTCCTGCAGTCTCTCCATCCATCATCTGGTCTTC
>M00285:128:000000000-BF978:1:1118:20190:5640_1:N:0:46
GATGCCCCATCCAAGCTAGTCCCATTTGCCAGCATTTGGCCCACCTATAGCTATATTAAGAACAAAAGGGTATCAAAGGA
CAAATTTGGTCATCTTGAAGATCAGTGTGGTCATTTATGCATGAAGCCGAAAGAGGTGGGGGAGACCTTAAATGAATTTT
TTTTCATCCATATTTACTCTGGAGGCAGACACTGAGACTATAGAACTGAGGCAAAAGAATAGTGAGGTCACGGACCGTAT
CCAGATTGCAGAAGAGGAGATGCTGGGCTCTTGAGGTGAATGAAAGTGG
>M00285:128:000000000-BF978:1:1118:16213:5640_1:N:0:46
ACTTCATGCAGATGGTGGTGCGTGTATGGAACGAGCTGCCAGAGGAAGTGGTTGAGGCAGGTACAGTAATAACACTTAAA
AGACATTTGGGCAGGTGCATGGGTAGGAAAGGTTTAGAGGGATGTGGACCAAACATGGGCAAATGGGACTAGCTTAGACG
GGTACATTGGTTGGCATGGAGAAGTTGGGCCGAAGGGCCTGTTTCCGTGCTGAATTACTCTATGACT
>M00285:128:000000000-BF978:1:1118:15609:5644_1:N:0:46
CGTGTTTAATATTTTCACTCGCCATATAGCTAAGCCCCCTCGGAACAAAGTCTGACTGTCACATCTTCTGCACCTTTATC
ATGTGACCGCTCATCCTGCTTCTCCCGAATGAGAAAACCCACAGTTCACTCAGCTATCCTCATATTACTTGCTCTCCAAT
TCAGGCAGTATCGAATATTTAGAGTAGAAAATAGAGGATGCACGTTGTTCTTATTCATAGTCTGCTTT
>M00285:128:000000000-BF978:1:1118:5938:5644_1:N:0:46
AATGCATACACTACTATGGTTTTCTTGCGTTCTGTGTATAAAGTAGAAAATCAAGGGTTGTAACGTTTAAAAAGCTGTTT
CAGCCAAATAGGAAATTTGTTGTTATATCAAGGAGTAGCTTTTCAGGGGCACAAAGTACACTTAAATAACTGTTGCCAAA
CGACTCAGCACCATCAAATACATAAACTACAATTGTTGTTCTGTAGCTGCTCCATGTGTTTTGTGTAGGAAGTGGCAAAT
TTAGGTTATATAACGTCATTTCAGCTAAGTAGG
>M00285:128:000000000-BF978:1:1118:5989:5645_1:N:0:46
CCACCACATTCAGGAGTCCTATGCACACATGGAAGTTCTAGCTTGCTGGCTGCTGGGGTTTTACTGATTGCGCTGTTAAA
ATGAGCTCTACATGGAATCCAGCAGAGAAGTGAGAACTTCTTACAATCTCTCAGCGCCCATGCTGGGAATTTTCCCATTG
AATCTGTGCCAGGTTCAATCTGCGGCAGGAACAGCAAGTCAATTTATTGAAATGAGGTGGAACACCTGTTGAGAAGAAGA
TTAGTTCAATTGTTTCTTTGAATTAATGATTAATATTTTTGATTATT
>M00285:128:000000000-BF978:1:1118:21805:5645_1:N:0:46
TACCGAGGTACAGTGAAAAGCTTGCCTTACAAACCGATCATACAGGTCAGTTCATTACACAGTGCAGTTACACTGAGTTA
GTACAAAGTGCATTGATGTAGTACAGGTAAAAACAGTAACAGTACAGAGTAAAGTGTCACAGCTACAGAGAACATGCAGT
GCAATAAGGTGCAACGTCACAACAAGGTAGATCATGAGGTCATAGTCCACCTCATTGTATGAGGGAACCATTCAATAGTC
TTAACACAGTGGGGTAGAAGCTGTCCTTAAGTCTGGTGGTGCGTGCCCTCAGGCACCTGT
>M00285:128:000000000-BF978:1:1118:14528:5646_1:N:0:46
TATCAGTTCATCTGAGTGTCTGGTAACGCCATTCTCAATATCCTGTTCAGCAATCATTCCACACTCTACTTTCCCTCTGT
CACTGACCATCATTACGTCCACCTTATTCTAACATAAGAAGCCAGCACAAGTTGAACATTTCAAACCAA
>M00285:128:000000000-BF978:1:1118:21710:5646_1:N:0:46
GTTTTAGCTTATAAAACGCTGTTTTAGACTAATAATAAATCTGGTGATATATCAAGATTACCTTTTCAGGGGTAAGAGGT
ATAGTGAAATAACTGTTACCAAATCACTCAGCAACATGAAATACATACACTACAACTGTTTTCATGTTGATTCTCCATGT
GTTTTGTGTGGAAAATATCAAATCAATGGTTATAGCTTTTAAAACGCTGATTTAGCCAAATCGAAATCTGGTGATATATC
AGAGATTACACTTAAAGAAATGTTACCCAACGACACAGCAACATGAAATACATACACTAC
>M00285:128:000000000-BF978:1:1118:26264:5647_1:N:0:46
GATGTCCTGAAGTGCCTCTCATTTGGCCAGAATAAACTCCATCTGCCATTTCTCTGCCCATGTCTGCAACTGCTCTATAT
CCTGCTGTATCCTTTGCCAATCTTCTGCACT
>M00285:128:000000000-BF978:1:1118:26582:5649_1:N:0:46
CCAATGCAAATCAAAATTGCTTTCCATTGATATGAAATTATAGAAGCAATTAAGTCTCATACCAGCCTCTGTGCCTGTTC
ATTTGTTTGGAAAATGAAGATGTGTTTCTTAGTCATTGCTAGTTGGAGTCTGTGGCATTCTTTCTAGTCTTCTACTTTGT
CCTCTTACGAAAAGTAAAGGGAGCAAATAGGAAGCTGAATTTTGTTTTCCCTATCCCATTTACTGATTTACCTATTATTC
CTGCTAAGTAAGAATATAAGATATTGGAGGAGGAGTAGACCATGAATACAAACATTACT
>M00285:128:000000000-BF978:1:1118:24871:5650_1:N:0:46
GTAAAGATATTTTTATTTCACATAGGGAAATATCTATTGGAGGTCACACAATTAGTCACCCATGTCACCATATCAAGGTA
GTTATGAAAATCCTAAGTCTGAAAGAA
>M00285:128:000000000-BF978:1:1118:19809:5650_1:N:0:46
ACTTTTTCAATCCTCAAACACCACCAATTAATCCAGAGGTGATCTGAAAATTCTGACTGGGGTCTGCAATTTCCTTTGTT
AATCTTGGGGTCATAATCTTGGGGTCATCTCATCTGGATGAGATGATATTTCTACCTTAA
>M00285:128:000000000-BF978:1:1118:8332:5651_1:N:0:46
CTAATCACAGATGAACATTCCAACGTTAAGTACTCTGTAAAATGCCCAGAAAGAAAATTGTAAAGTGTGTTCTTTTTTCC
CTTCCTGGTTTGCAAATTCGAGAATTATTTAATGCGTTTACTGATCAGCCAGCTTAATGAATTCGCAACTGCCAAGAATG
CATAACCCCATGCCCCTAGTGGGAAACTTGCTTCAAGGTTAGCAGTGTTAACTATTGTTACAGCACTAACCACAAACTGG
AGGTTTAAGTGATTGACAGTTC
>M00285:128:000000000-BF978:1:1118:6181:5651_1:N:0:46
ACTGACCCTCCCTCCTCGCAGACCCTCCCTCCTCGCAGACCCTCCCGCCTCGCTGCCTACCTCCCCACTGACCCTCCATG
CTCTCTCACCCCCCCTTCCCACAGAACATCCCCTGTCAACGCCCCTGCGCCCCAGCTAACTCCCCCCTTCCACAACGCAT
CAGACACCATCGCACCACTTTTCGAGACACGTAAATTCCACCACGCAGCGACTAACCTTATTGCCCTTGACTTTGACACC
GCCAGAATCGCGACCGCCGATCTTGGCCTCCGCCGCCTTAGGGATGGCACAAAACGATAC
>M00285:128:000000000-BF978:1:1118:15675:5654_1:N:0:46
CCAGGTTCCGGCATCTTCAGCCTCTTGTGTCCCCATAAATCTATAGTGCATAAATTTTTTTTCAATGACCTGAGATTAGA
AAATGTCTTTAGTTGAGAAGTTAGCATTAGCCGAAAATATTTTTACAAAGAGAAACCTTCTCACATTAAGAATCACACTG
CATGCAGCAATAGAAGTATTCAGAAAAGAGGTCTTGAAAAATATGGACCAGAACAGAGTTCTTGCATGTGCCTCAGTTTC
ATTGTGAGGCAATGATTTCTACAGATGA
>M00285:128:000000000-BF978:1:1118:9785:5655_1:N:0:46
GGCGCTCCTTCGTAAGGTATGCAGTCATCAGTGCAGAGGTCATCCTCTCATACTTCCAGTCAATACTCATAACAAGTGAC
ACAAAATGAAGGCACCACAAATATTTCCAACAGAATGATTTTTATGGGTCAGATATGACCTGAACCTTAATTAAGTGGAA
ATACTTGACACTTACGAGG
>M00285:128:000000000-BF978:1:1118:13189:5656_1:N:0:46
ATTTACAGTGGCCAATTAACCCACTGGCCTGCACATCTTTGGGATGTGGGAGAAATCCACAGCACCCAGAGGAAACTCAC
ATGGTCATGGGAGAACATGCAGACTCCACACAGACAGCATCCGAGGTCAGGATGAACCCAGGTCCCTCGCTGTGAGGCAG
CGGCTCAGCCAGGCCCTA
>M00285:128:000000000-BF978:1:1118:6053:5656_1:N:0:46
CCCAGCCAAAGTTGTCCTGAAAGCATTAAAATTCATTCACAGGGTAGATGACTGGAGATACATGTAGGTCAGACTGAGTG
AAACTAGCCAGCAAATTTCACTCAAGGACATTAGAACTCAGCACACAGTGACATTTGATGTCTGTGTAACCAGTGTCTAT
GCACAGCTTGATGTAGCCACACATAAAGGTGGACATCAGGGTGGGGGTCATATTGGACATAATTTTCCCACTT
>M00285:128:000000000-BF978:1:1118:13084:5656_1:N:0:46
NNNNNNNNNNNNNNNNNNNNNNNNNNNNNNNNNNN
>M00285:128:000000000-BF978:1:1118:7698:5657_1:N:0:46
GAAATGGCCAGTTCTGATACAGACAGGAAGAGCAAGCAAATTATCTAAAGTTGGAGAATGTGATAGAGAGTCTGGAATGC
TGCAATGGATCTAGGCAGATGAGGTAAAGTTGCTTAAGCTTGTGTTGGCTCTTGCATAATGCAAGAAGCCATGGACAGAT
AGGTCAGAATGGGTGGGGGAGTGGAATTAAAATGGCAGGAAACCAGAAGCTCAGGGTTACTCCTGTGGACTGAACGCTGG
TGCTCTGCGAAGTGGTCGCTCC
>M00285:128:000000000-BF978:1:1118:16540:5657_1:N:0:46
AGGGCTGTGTTTACATATCATGCTCCCATGTGTCATGCTTCAAACCTTTTCCTCCTCTTGTCCAAAACAACAGTCCAGGC
ACAGAATCAATTTCCTGTTTTCAAAAGTGACGAGTTCCATTGAAACTGCCTCTGACTCATCCATCTCTGAGATATCTTGC
CCTTAAAAGAATCTGATGTTGTCCGAAAGCTTAGTTCCAGAAACAAATAGATTTAACCAACCACACAGAGCAAGATTTTT
TTTTGGGGGGGGGGGGGGTCGGGGGATGCATAAGAACTCAATGCTAATGCTAAAGCTGAT
>M00285:128:000000000-BF978:1:1118:11355:5658_1:N:0:46
GCAAAAACATTAAGATACAGGAGCCTGAGGGCAGGTACCACCAGACTTAAGGACAGCTTCTACCCCAATGTGATAAGACT
ATTGAGCAGTTCCCTTATACGATGAGATGGACTATGACTTCACGATCTACCTTGCTGTGACCTTGCACGTTATTGCACTG
CACTTTCTCTGTAGCTGTGACACTTTACTCGGCACTATTATTGTCTTTACCTGTACTACGTCAATGCACTCTATACTAAC
TTAATGTAACTGCACTGTGTAATGAATTGACCTGTATGATCGGTATGCAAGACAAGTTTT
>M00285:128:000000000-BF978:1:1118:7547:5660_1:N:0:46
AACTTCCCTTCCCCTCAGGTGGAGGTTGATGATGGCCGTTGAATCTCTTGTTGGAGATGGCTAATTTAAAACTATGATGC
CCTTCCCCTACTCCATAAAAAGAATTTTTAAAAAATCAAATTCTACGATCATCCTAAAATGTCCTGGGGTATGGGAATAG
GATACTCCATGTTACCGCGATGTGCCTCAGTTCCTCTCAGGATGAATGGGAATACAGGCCTTTGTGAGCGTACACAATGT
ACAGAAAGATAACAACTTGTTCGTCGGGGAATTGGGAATAGAGCCAGAATGTGCTGCG
>M00285:128:000000000-BF978:1:1118:21419:5660_1:N:0:46
GTGCAGCTAAGCTTTCAAAACATCAGCTAAGGACATAGTTTGTCTGCAGAGAGGTGAAGTAGTGTTCCCTTGGTTGTCAG
CAGGAACACTCACCCCACCACATGAATCCTGTTCAAAATGCAACCAGTGAGTGACAGAACTGTGATTAATTCTGCACTTG
TTACATTTCCAGATCGGAGTATCAAGATGGTATCAAGGCTTGCTCTTCTTG
>M00285:128:000000000-BF978:1:1118:24162:5661_1:N:0:46
TTCAGATTTTGTATCCACCGAGGGAGCAAGTTGTCAAAGACAGAGATGACGGAAACAGGTGGCCATCAGACCCATGTGGT
ATCAGCTCAGTCTCCCTCATGCTCTCCCCTCCAAACACCATCTCAGGGAAGGACAGGTCCAGTTTTACTTTGAGTGGATG
TGTTGGGAAGAGGAAAACCACAATA
>M00285:128:000000000-BF978:1:1118:11315:5661_1:N:0:46
TATCTAATATAGCAACAAATTACATATGGCTAAAACAGCGTCTTTAAGCTAAATCCTTTGATTTTTCACCTTCTACACAA
ATTCTGTGGTGTAACTATTGAAAGACAATTGTGGCGTATGTATTTCATGGTGCTGAGTCGTTTGGTAACAGTTATTGAAC
TGTACCAGTTATCACTAATAAGG
>M00285:128:000000000-BF978:1:1118:5757:5662_1:N:0:46
GACGGGAAAGATTTAAATGCGAACGGATTGGCAAGGATTTCACACAAAGAGTCAAGTAACCAGCTGGCAGAGGAAGTGCT
CGTGGTAGGCATAGTAACAAAATTAGAGGATAGTTGGACAAGTGCATGGAGAGGAAAGATTTCGAGCTACATGTGTCAAC
TGCAAGCAAATGGGACGAGCTCAAGATGGCACCTTGGTCG
>M00285:128:000000000-BF978:1:1118:18328:5663_1:N:0:46
TGGGAGTGATTCAGGAAGCCTCATCTCACAGGATTCCATCAAAAGATACCTTTTGTATCTTCTGTTACAAGTTAAGCATT
CTTAATAGCTGATGCCTCCACACCTCTCTGGTCTACTCTTACATCACTACCTTCTCACTGCACTTTCCCATGCAGTCATC
AAAAGATGCAACACCTGATAGTTCATGACTTCCAAGGAACCAGGAAGTACTTCTTTCAACTTAGTCTATTA
>M00285:128:000000000-BF978:1:1118:22106:5663_1:N:0:46
AAACAGGCCCTTCAGCCCAACTCGTCCAGACCTACCAATTGGCTCACTGCCAGTCCCATTTGCCTGCCTTTGGGCCATCT
CCCTCTCAACGTCTCCTATCCATGCACTTGTCCAAATGTCTTTTAAACATTGCAATTGTTTCCAC
>M00285:128:000000000-BF978:1:1118:26284:5666_1:N:0:46
TCACAACCAACAGGAGCTCTGTAAAGGCTGCAGTGACCACTGGATGTCCCTCGCACACTTCATAATGACTCTGCCTTGCT
GAATGAATCTCCCTTCAAAATTCATCATTCCTCCTCAGTTTTTAGCCTGTTTGTCTGCCCCTCTCTCTGTCTCTATTTAC
CTCTCTCTATATCTATCTCTTTCTCCTTTTCTCTCTCTCATCCCCTTCTGTCCCCCCCCTCACTTCTCCATCTCCCTCTC
TCTCCCTTTCATCTTCTCATTTTCCCTTCTCTTTCCCTCCTTC
>M00285:128:000000000-BF978:1:1118:16126:5667_1:N:0:46
AGGATTGTTCCATGTACCCAATGAAAAGACTGTCCTTGTTCTAACCCACTCCCCAGTTCTTTCTCCATTTGATTGACAAA
TGCATTAGTGCTGCTTCCTGCACCTGTGCAGAACTTATCGATTTTATCACCTTTTCTACTAACTTCCACCCCTCTCTCAA
ATTCACTTGGACCATTTCCGACATTTGTCTCCCTTTTCCGGATCTCTCTTTTTCCATCTCAGGAGATAACTATCTATTGA
CATTGGAGTCATCAGTGACATAAACCCACTCACTCCCATAGCCAACTAGACTACATCAGT
>M00285:128:000000000-BF978:1:1118:7828:5668_1:N:0:46
CAGGACTGAAGGAAAATTAATGGTTCTTGCGTCTGTTCTATAGTCCTTTATGAAAGGGGAACCATGTTAAGATGTTTTCG
TTGCTCTGAATTATTCCCAGTATCTAGCAACATGCATATAATGATCATCAGTGTCTCCACAAATCTCCTTAATTTCTCTT
AGTATTCTGGGATAAATGCCAACTGATATTTGATTGGAATCCTGTTGGCCTGTCCATTAATTATTTTCTTATTTTTTCTT
ATTTTTGGGTGGGGGTATATTTTATTCATGCTTTCCATTGTGAATATTTGGAGCAATCAC
>M00285:128:000000000-BF978:1:1118:4886:5669_1:N:0:46
GCCGAACATCAGTGGAGGGGAAATTTTTGTAAGGGATTCTAGGGGAAAGGATTTATTTGCATATGGAAAGACAAGGACTG
ATTTGGGGTAGTTAGCATGGTTGAATGTGAGAGATTGTGTCTCACGGATTTGAGTGAGTTTTTTTGAAGAAGTGACTAAG
AAGGACAATACACCATGTGCCTCCTTAACCACAGAGTCAACCTGCGCAGCTTCCTTGAGCGTCCTATGGACTTGGACCAC
AAGATCCCTCTGATCTTCTA
>M00285:128:000000000-BF978:1:1118:12728:5669_1:N:0:46
CCAATCACCTTAAAATCATGCCCCCTTGTGTTAGCCATTTCTGCCCTGGGTAAAAGTCTCTGGCTGTTCATGCAATCTAT
GCCTCTTATCA
>M00285:128:000000000-BF978:1:1118:23493:5670_1:N:0:46
CTGGTACAAGACTGGAGTCAGGATACTTCCTCAGGACAAAACACAGGCAACACTGGAAGAAATCTTGCCTCATAGATCCA
AGTAGTAATCCCAACACAAACTGAATCTTCAAGCCAGACTAGAGAACACAGGACTGCTCTAGAGTAAACCACTCTAAGCA
GCAAAGAGCCAACATATACCCAAAGATTGACCAATTCTCTGGCAAATACTACTAGAAAAACCCAGGTACTTATGCTAGGC
CCCTGATGGGGCTCAGGTGTGTGTCATTGTGCAATCAGTCCAGCATGGAATCCATGTGCT
>M00285:128:000000000-BF978:1:1118:10392:5671_1:N:0:46
CTGGACTCGTTCTTCTTCAGCCCTTTGCCTCTTCTACCTATCACCTCTCAGCTTATCACATCTTCTACCTCTCCCCCACC
CACTACCTTTCCCTCTCATCGGGACTTGCCTATCACCTGGACTCACCTATCCCCTGCCTGCCTGTACTCCCTGACCCCCA
ATCTCTCCACCTTCCTATTCTGGCT
>M00285:128:000000000-BF978:1:1118:5383:5674_1:N:0:46
GGTCACAAGGTTCATGTGCCTGACACCAGATTCTCAAAACAGACAATTCAATGGGCCTATTGTGTCTTTGCCAGCCCAGA
GTTTTTGATGCTGATTATAACTCTCATTTAGAACCCTATATATTACATGTCATCAGAGTACTTTCTAAATATGGTG
>M00285:128:000000000-BF978:1:1118:21620:5677_1:N:0:46
TCAGCCCACCATGGGGAGATTGCGAAGAACGTCTTTGACACGCTTGCCTTCATCAGATTGGGCACTGAGTACAGGGATTG
GGATGTCAGGTTACAGCTGTGTAAGACTTTGGTAAGACCACATTTGGAGTATTATGTGCAGTG
>M00285:128:000000000-BF978:1:1118:7249:5678_1:N:0:46
ATAGTAAAGAATTGCTTATTTTGCCAAAACAGCGTTTCTAAAGCTAAATCCATTGTTTTGCCACCTTCCGTACTTAACCC
TTGTATAACTGCTCGAAAACATTTGTCGTGTATGCATTTCGTGTGCTGAGTCGTTTGGTAACAGTTATTCGACTGTATCT
CTTACCACTAAAAAGTTAAGTGAACATATAGCAACAGATTTCCTGTTTCTTCAAAAGCGATTAGAAGGGTAAATCCATTG
ATTTACCACTTTCTACACTAACCCCATGGTGCGAATACTGGAAAACAATTGTAGTTTATG
>M00285:128:000000000-BF978:1:1118:22129:5678_1:N:0:46
AACTGAGGTAGTACAGCATTGAATTGATTTCCCCTCCCCATTACAAATCATTTTCAAATTATAAGTTTTGGTCAGATCAC
CTGACTGAAGGTCTGTTACTGATAGAAATAAATGAATATTGAATCTGTGAATGATCTTTCCTATATGATTTTATCCAACT
TGTTGCATCAATGCTTAAATTTTAGAAAAGTGAAGCAAGAACAATCACAGATAACAATTTATCTAATTAAAGGCAATGAT
TAGCATTGTTCAATTCTTGTCAGTTACATCAATGTATTTAAAACATTAAAACAGA
>M00285:128:000000000-BF978:1:1118:19077:5679_1:N:0:46
ACATTCCTGCCAACTCTTGTTGTTTTGACACATCAAATATACTGGTGGTATATTCCCTGAGTTTAGGCAACAGGAGATTC
ATCGCCTCAGTTCCCTACAGCTGAACCACGCACCATGAGCTTGCGAGATGGTGTGGCTGACATAACCTATGGGCCGGGTC
TGGAACCCTTGTCCTGCAGGATCTCAGGAACACTGGCCAGGTCCGTGGAAGGGAGTGAGACCCGGAGTGCCAGGTGGGGT
AAACTCCTCTGGAGTGAGATCACTAGTTACTCTGTCGGAGGATTATCTGCAGCGCTAAAC
>M00285:128:000000000-BF978:1:1118:26198:5680_1:N:0:46
CAATCAAACACTATATACTTCCCATTTCATAGCATGGAATTGATAGAAAAAGATATCAAAATTAATAAACTACAGCTGTT
ACATACACAACTCAGGGAGGCAGAATTAAATAGACATTTCCCCAGCCTGCCAAGTTTGTATATTGATTAAATATCCCATC
CCAAATGCATCCACTTCCTTTGCCTGTAAATCCAAACTTGTTTGGAATACTAAACGCTTTCATGTCTTCATGTGCCTAAG
TGTGCAAAACCCTCTGAACACACAAAACCCACTTCCCAAGAGCTCTGCATTTAACAGC
>M00285:128:000000000-BF978:1:1118:25104:5681_1:N:0:46
GGAAGTAAATATAGATTATATAACTGGATAGCACGGTTTAGTGTTAAATTAACAGATTTCTATGGGTAGCAAGGACACAA
ATGAGGAATGTTAATTAAATACCATAGCATGCTGATCAAGATATCTAAAACCAATGAATCAATGAAGATATTACCTAAAT
ATTTAGCATTAAAAAGGAAAATAAGATAGATGGAAGAGCACACGTCTGAACTCCAGTCACTCCGCGAAACCTCGTATGCC
GTCTTCTGCTTGAAAAAAAAAAATGCTACAGATGAAAATGGAACAGTCCAGTACTAAAAT
>M00285:128:000000000-BF978:1:1118:10087:5682_1:N:0:46
GATCTACACTCTTTCCCTACACGACGCCCTTCCGATCTGGACTACACTCTTTCCCTCCTCGACTCCCTTCCGACCAAGAT
ATCACTTCTCCCCTATCGCGCATCCTTCACAACCAACAAAACCTTAACTCGACCATAGATAGATAAAAAACTATCAACCA
GAAATAAATTAGAGAATATTAAGACTAAATAATTAAAAAAAAAAAAACTGAAATGATGGATAAGGTAAAGATAAAAACGA
AACGATGCCACCATCAATCTTTAAAAAGGCGCAGTAAATAAGACGTAATCGAAAGCGTA
>M00285:128:000000000-BF978:1:1118:19433:5684_1:N:0:46
CACGGATATATGCTTTAAAGGTATCCCATATTATCCTACTAGATAATTCTTCAGTAAAATTAGTTAGAAAGAAAAATGAA
ATTTGTTCTTTAATAAAATGGAGAAAATCTGAGTCTTGTAATAAAGAAGGGTTGAATCGCCATTGTCTAACATCAGAGGA
TACAGCTGGTAATTTAATTGATAAAATCAATGGTGCATGATCAAGATCGAAGAGCACACGTCTGAACTCCAGTCACTCCG
CGAAATCTCGTATGCCGTCTTCTGCTTGAAAAAAAAAAAAAAAAACTAACAAACACCTC
>M00285:128:000000000-BF978:1:1118:22487:5684_1:N:0:46
CATTTATGATGCTTCACAAGCTTTTTAATAGTTACTGCTTGAGAGGGTGTTCCGTTACCCTATAGCTAAATTATTAGTAA
TTGGTAATTGGTTTATTATTGTCACATGTACCGAGGTACAGTGAAAAAGTTTTGCATGCCATCCATACAGATCATTTCAC
AACATCAGCACATTGAAGTAGTACAACGGAAAAGCAATAACACAATGCAGAATCTAGTGTTACAGCTACAGAGA
>M00285:128:000000000-BF978:1:1118:4181:5688_1:N:0:46
TATCATCTCACATTCATCTGGATTAAGCTCCATTTGTCATCTCACCAACACATCAATATCATTCTGTAGCCTGAGATTCT
GCCAACAACTCCACCAATCTTTGCGTCACCTGCACACTTACCTATATTGCCACCCACATCCATGGAGTCAGGGAGTAATA
CAGCGCAGAAACAGGCCCTTCAGCCCAACTGGTCCACGATACCACAGCATCCTCCCTGCTAGTCTCAGTTGCCTTGCGTC
CTGCCCATAACCCTCCAAGGTCCTCCCCTCCGTGTACCTATCCAAACGCCTCTTAAAAGT
>M00285:128:000000000-BF978:1:1118:16782:5689_1:N:0:46
TATGCTGATAAAGACCTTTTAAACAGGAGGATGATCAGGGTAAAATAATTAAAGGACTATAAATGGTTCACCATGGCCAA
TAAATCAATGATTTTGAACTGTGACCGTTTAAGTTGATGTTTAACAGTTGAGTTGCTTCTATTCATTTTTCTAAACAAAT
TCCATTTTCAAAGATTTATATTTGCAAAATTATGTGTTTCTTC
>M00285:128:000000000-BF978:1:1118:25854:5690_1:N:0:46
AGTCAATAGCTGGTGGCATTTATTCACCACTGAAACCACAACCTGTCTGAATATGATTTGAGATTGGCTTGAAGCAACTG
CTTTTTATTTTGCCTGGCTGTCAGGACAGACAACAATATAGAGAGGTGGACATTGATTGTGACTTTATTCTTTTAGAAAC
TGAAGGTGAAATAAAGACAACTTTGCTCTGATTTTAACTGAAATTCTCAGGTGCATTATTTTTGACTGCAGCAGGTATTA
ATCTCTGGCCATGCAAGCCAGATTGCTTATTGGAGTCCCATGTGAAAAATTTGCATGACG
>M00285:128:000000000-BF978:1:1118:13207:5693_1:N:0:46
CAAGCTCGGATTTGTGACCATTTAAATCCTATATGTGACAGATATAAATCAGAAGTGGCCTCTTTGACACATATGTTTTG
GTCCTGTACTCTTTTGGAAAAATATTGGAAAAACATTTTTAATATTATTTCTAATGTACGGAAGATTGATTTACAACCCC
ATCATTATACTGCAATTTTTGTATACGTATGGATAAAGTCTGGCCATGTATCTGTTTCCGCGAAACGTATAATTGTCTTT
GTTACATTAATGGCCAATCGAACCATTCTGCTTAAATGGAAGGATCCAATAACCCCTACC
>M00285:128:000000000-BF978:1:1118:11964:5696_1:N:0:46
ATGTATTGAAGATCGATTTACAACCTCACCCTATTACTGCAATTTTTGGATTACCATGGATAAAGTCTGGCCATTTACCT
GCTTCTGCTAATCGTATGATTGCTTTTGTTACATTGATGGCCAAACGAGCCATCCTGCTCAAATGGAAGGATCCAATACC
CCCTACCACTTTTCAATGGTTCTCTCAAACTATATCATGTCTTAATTTGGAAAAAATTAGGAGTGGTACTGTTGATTCTT
CGCTTAAATTTGAAGATATCTGGAGTCCATTT
>M00285:128:000000000-BF978:1:1118:17589:5697_1:N:0:46
ACCTGTCCAACTGTCTTTTAAATGTTGTTATTGTACCTGCCTCAACCACTCGCTCTCTTCAAAAGACAAGTCACATTAGA
ATCATTGAAGAGAATTGGTGCATAGAATTGGGATCACACAGCATGGAGA
>M00285:128:000000000-BF978:1:1118:5955:5699_1:N:0:46
CAGTGCAGGAATTCCTCCATCATAAGGTGGAAGTAGAGATGTTCACTCCAATGTTCATTCCACTTGCAACTCTTCAGCAA
GTGAAGCAGTCTATGCCTGCATGCAGCAAGACCTAGACAATATTCAGCAATGGGCTGATAAATTTATGCCACAGAAATGC
CAAACGATCATCTTCAATGAGAAAACCAC
>M00285:128:000000000-BF978:1:1118:13990:5700_1:N:0:46
CCCTAACCCTAACCCTAACCCTAACCCTAACCCTAACCCTAACCCTAACCCTAACCCTAACCCTAACCCTAACCCTAACC
CTAACCCTAACCATAACCCAAACCCTCACCTCAACCCTCAACCCAACACGCACAATCACCCACGCCCTAACCCCCACCCA
CACACCAACACAACCCCCAACCCACCCACACCCAAAAACCGACCCGAGATCCCAAACCCTCACCACACCCATAACCCTAA
CCAATCCATACATACACCGTCTTCATCTCACCATCACTCTACATCTGCACCAACGAATTC
>M00285:128:000000000-BF978:1:1118:18435:5700_1:N:0:46
GTTAAGATGCACTTTTAGCTGTTGATGGTTGCAGCTCTTCAATGTTGCTTTATGCATGCATTGGGCTTTACCATTGTTGC
ACTAATCAATTGTTTATGGTCTGCACTATTAACAACCAGGTATGGTAGTGTTTTTTTTAGTCTGGTAACAACCATAAAAC
TAAACTTCTCC
>M00285:128:000000000-BF978:1:1118:18686:5701_1:N:0:46
CATAGCTAATATCTTTACTGATTCCCGCTATGCTTTTGGAGTCACCCATGATTTTGGCCGACTATGGACGCACAGGGGAT
TTCTGACCTCTAC
>M00285:128:000000000-BF978:1:1118:25223:5701_1:N:0:46
GGTATTGAACTTTCTGAGAATTATTGGAACTGCACTTATTCAGGCAAGGAGAGAGTATTCCAACGTGCTCCTGGCTTGTG
CCTTGTGTAAATGTTTTGAGATGCAAAACAGTGGATTACTCAGAGCAGAATACTAAGCCCCTGACCTGCATGTGCCAAGG
TCTTGCGAATGGAGTTGAACAATCCAATAGCAGTTTATTTGGATTGCAGATCAACTGTGAATCCATTAAGTGAAGTGAAG
ATCCTGTCGAACTAACTTAACTGAATTTTTTGAAGAGGTAACTAAGGGTGTCGATGAGGG
>M00285:128:000000000-BF978:1:1118:20173:5702_1:N:0:46
CAATGGTCCCCCTGTAGAAGGATTTCATGACTGAGGGATGTGGGTACACTTTCCTCAGTCTCCGCAGGAAGTAGAGGCAT
TTCTGAGCCTTCTTCGTGAGTGCCGTAATGTTAGTGGACCAGGTCAGATCGTCGGTGATGTGCACCCCCAGGAACTGTGG
TCTACATGGATTTTAGTAAGGCATTTGACAAGGTTCCACATGGTAGGCTTCTTCAGAAGGTCAGTGAGCATGGGATCCAG
GGAAGCTTGGCC
>M00285:128:000000000-BF978:1:1118:14648:5703_1:N:0:46
GCAGGTAGAAGGAGGTTGGGGAGGAAAGAACATAGAACATGGAACACTACAGCACAGTACAGACCCTTCAGCCCACAATG
TTGTGCTGAAATTTTATCCTGCTCTAAGATCTATCTAACCCTTCCCTCCCACATAGCCCCCCATTTCTCTTATCAATCAT
GTAGCTGTCTAAGAGTACCTGTCCCTATTTCTCAGATCATGACCTCTATATTCCTGTGGAAGAGTTGGATATGGGGAGGG
AGGTCCTTAGTGACAAAAAGGCCAGCGGACTTCCCAGGGCTTCACTGAAGAGGTATTAGC
>M00285:128:000000000-BF978:1:1118:21235:5706_1:N:0:46
CCTATTTGGTTAAAACATCGTTACAGAAGCTAAATCCATTGATTTACCACTTTCGACACAACACTCATGGAGTATCTACA
TGAAAAGAATTGTAGAGTTAATCGGATAATTGTAAAATTAATCGGAGATATAGCAACCGATTTCCTATTTGGATAAAACA
ACGTT
>M00285:128:000000000-BF978:1:1118:18135:5706_1:N:0:46
TACATATCACTCCAGAAGAAAGCAATTTTCAATTGCATCATATTGGAAAAAAAATTATGGAATTGAATATTAACCATGAC
TGATGAACAGCCTTGTGAACAGTTTTGATTTCCATATCATTAAAGGAAGATAAAAATTGATAAAGGATCTGGAGAAGGTG
CAAAAGATCAAAAACTAGAGTTATACCAGGACTGGCATGTTAATTCAGTTATGAAAGATTGAA
>M00285:128:000000000-BF978:1:1118:26218:5706_1:N:0:46
CAAAATCCCAGATGGCGATGAGGAGGAGTACAAGAGTGAGGTAGATCGGCTGGTTGAGTTGTGTCACACCAACAACCTCA
CACTCAACATCAGCAAGACCAAGGGATT
>M00285:128:000000000-BF978:1:1118:13238:5709_1:N:0:46
GTTCCTTTACACTGGATGAGAGGTTCAATGTATAACCAATTATGGTTTATTTCTCAAAGTGTCAGAAATGAATGTTTACC
CAAATTGGAAAAAAGGAGAAGAATTCTTCAAGGAAATTCAGTGCCTGGAATGTCGCTTGAGAATAATGGAGAGGCTATCA
ATGCTCACCATTATTATAGCATCAATTTCCCAGCTAATGTCAGTATGCACATGCTCAGTCAAACATGGATATTGCTGTCT
AAGTTACCCAAA
>M00285:128:000000000-BF978:1:1118:9589:5709_1:N:0:46
TCAAGCCCTCTAAGTCCTGGCAACATCCTTGTAAATATTTTCTGTCCTCTTTCCAGTTGAACCACATCCTTCTTATAACA
GGGTGACCAAAACTGTACATAGTATTCCAAGTGCGGCCTCACTAATGACTTATACAACTGCAACATAATGTCCCAGCTCC
TATACCCAGAGCCCTGATTGAT
>M00285:128:000000000-BF978:1:1118:21911:5710_1:N:0:46
CGGCCCTTCGAGTCTGCTCCGCCATTTTGAGATCATGGCTGATCATCTACTCTCAATAACCTGTTCCTGCCTTGTCCCCA
TATCCCCTGATTCCCCTATCTATAAGAAACCTATCTAACTCTTCCTTGAAAGTGCCCAGTGTATTGGCCTCCACTGCCCT
CTGAGGCAGTGCATTCCACAGATTTACCACCCTTTGTGAGA
>M00285:128:000000000-BF978:1:1118:18571:5712_1:N:0:46
CAGGTTATTTGGGCATTACTTCTCCTGATCCCAAGGCAAAGCAATATCATGACATTAACTGGATCTGTATCTACTTCCAT
TGAATAATCTCAATAGATTCTTCTCTAATAAGACTCCACAACAGGGTTCATCCAGTTATGGGAATGCACAATTTGATTTG
GGA
>M00285:128:000000000-BF978:1:1118:13564:5714_1:N:0:46
GTGAACACTTAATCTCTTTTGTCTCCGTACGATTGTTTGCCACACAGAGCGCAGCGATTGCATGGAGTCTCATTTTGCTG
CTCCCAACAGCCAGAACAATGACTGTCTCAACGATCTGGAGGACATGAATCAGAGGGCGAACA
>M00285:128:000000000-BF978:1:1118:22069:5714_1:N:0:46
GTATTGGATCCTTCCATTTGAGCAGGATGGCTCGTTTGGCCATCAATGTAACAAAAGCAATCATACGATTAGCAGAAGCA
GGTAAATGGCCAGACTTTATCCATGGTAATCCAAAAATTGCAGTAATAGGGTGAGGTTGTAAATCGATCTTCAATACATC
TGAAATAATATTAAAAATGTCTTCCCAATATTTTTCCAAGTAAGGACAAGACCAGAACATATGTGACAAAGAAGCCACGT
TTGATTTACATCTGTCACATATAGGGTTTATACAATCATAAAAACGAGCTAGCTTATCTT
>M00285:128:000000000-BF978:1:1118:10447:5714_1:N:0:46
GGCATGCTATGTTGGCGCCGGAAGAGTGGCAACACTTGCGGGCTGCCCCCCAGAACACTCTACGCAAGAGATGCATTTCA
CTGTGTGTTTCGATGTACATGTGACTAATAAAAATAACTTACCTCTTACCTCAATGTACTGTTGAAATGAATTGATCTGT
ATGAACGGTATGCAAGACAAGTTTTTCATTGT
>M00285:128:000000000-BF978:1:1118:10933:5716_1:N:0:46
CACTACTACTGTTTTCCTGTTGATACTCCATGTGTTTTGTGATGAAACTTGCACATCAATGGTTTTAGCTCAAAAACGCT
GTTTTAGCCTAATAAGAAGTTTGGTGATATATCAGATTACCTTTTCAGGGGTAACAGGTACAGTTAAATAAATGTTACCA
AACAACTCAGCAGCATGCAATACATACACTACAACTGTTTTCCTGTTGATACTCCATGACTTTTGTGAAGCAAATTGCAA
ATCAATGAGTTTAGCTTAAAAAACGCTGTTTTCGCCTAGTAAGTAATCTCGTGATATATC
>M00285:128:000000000-BF978:1:1118:27458:5716_1:N:0:46
TACAATGAGATGTCGGTAAGGAAATGCCGCTGACCGGCACATCACAGGATACAAGAGTACGTGCTGAGGGATGCACTGAA
GCTTATTGTCGCAACAAAAAAGTTTTGTGGAGGAAACTGCTGACTAAGGTCCTGCCGTCAGTCAGCACTGAGAGGTTGAG
TCCAGTATAACAATGCCACAAACACTTGAAGGGTGCATGGTTCAAAGAGGCCACATGAGTGTGTCGATGCTTAGATCGGA
AGGCACACGTCTGAACTCCAGTCACTCCGCGAAATCTCGTATGCCGTCTTCTGCTTGAA
>M00285:128:000000000-BF978:1:1118:26910:5716_1:N:0:46
AGATCCTGAAAACATTTGATACCTGATTTGTCCCACTCTTTAAAAACTATATCAGTCATAGAAGGTTTATCAGAGAATCA
GAATCAGTTTTATTGCCACAACCATATACACACACAGTATGCATAGGAGCGAGATACCGTACTCCACAGGTGCACGTCAC
ATTAAACACTTAAAGAAAAGAGACACACAAGACGGAAAGACA
>M00285:128:000000000-BF978:1:1118:11782:5717_1:N:0:46
TGCAGTAGGCATTTTTAGAATGCACTACAGAATTTTCATTTGGAAATGGGCAAATTAGTTAATCCTTGAAATTAGAATAA
CCAACGTAGCTAGTTGCAATGGATAATTTCCTGCAGTATAACTTGCATAAGTGACTCAGCAATGCAATATCATGGTTACA
ATTTTACTGTACTGTTGTTGCAGCCTTT
>M00285:128:000000000-BF978:1:1118:14724:5720_1:N:0:46
GATCTACACTCTTTCCCTACACGACGCCCGTCCCACCCCGTTTCCCCGCATGCCGTCCTCTGCTTCAAAACAACACACAT
CCCCCAAACGCCGCGCTGCGCAACAGAATCACAACCTTGCCCCCAAAGCCACCCCTCCCACCGAGCATAGAAAGACGCCC
CGGACGGGCACGGAGAGATGGACAAACAGCACAGAACTCGAGGCTGCAGCAACGAGGAGCGCGCAAAATATGTCGATCAC
GAGCAACCAACACACAGTCCTACAGATCCACCGTGCGAGCGTGACACACACGAAAAGTCG
>M00285:128:000000000-BF978:1:1118:25210:5724_1:N:0:46
TTCAAATCACAGAAACTCTGAGGGCGGCACGATAGTGTAGTGGTTAGCACGACGCTGTTACAGCGCCAGAAATCTGGGTT
CAATTCCTGTCACTGTCTGTAAGGAGTTTGTACATTCTCCTGTGTCTGCGTGGGTTTCCTCCGGGTGCTCCGGTTTCCTC
CCACATTCTGAAAGATGTACGGGTAGGTTAAATTGGAGGTTTAAAATAGGCGGTGTGGACTCGGAGGGCTGAAAGGGCCT
GTTACCATGCTGTAAATAACAGAGAGGGAATCAATGCCTGAATTCCAAACATATTCCAGG
>M00285:128:000000000-BF978:1:1118:13317:5726_1:N:0:46
TAGAACAATACAGCCAAGAACAGGCCCTTCGGCCCATCAAGCTGTGCCATCCTACAAACATCTCCCAAACTAACTCTTTC
CACCCTCATATCCTACTATTCCACATTCTTCCATGTGCTTATCTAACAATCTCTTAAACCTGTCCAACGTATCTGCCTCC
ACTACCACCCCAGGCAGTGCATTCCAATAGAACAATAGAACAATAGAACAATAGAACACAGAACAGGCCCTTCGGCCCAT
CAAGCTGTGC
>M00285:128:000000000-BF978:1:1118:26878:5730_1:N:0:46
GTTCTTGATTCATATCTGTAGCTTTTGACTTCACCCTCTCTGTAATACTTGCTTGTGGGGTATAGTAACATTCTGGTTAT
GTTACTGCGCTAATATCCAAAGGTGTTGATGTGGAGAACATGATTTCAAATCCCACACAGCAGCTATGAAATTTAAATTC
AAGGACTTAAATTAATTTTGAATAAAAAAGATAGCTGTAAACAACCAGATTGTTATAAAA
>M00285:128:000000000-BF978:1:1118:24309:5730_1:N:0:46
GACAGCATTTATAGCCCATACCCAATTGCCTCTGAAGAGGTGGGGGTGAATCACTCTCTTGAACTACTGTGATTTGCCCC
ACAATGTTGTTGGGAGTAAGACCCAGTGATGATGAAGGAACAGGTATATATTTCCAAGTTGGGATGACATATCGCTTGGT
GTTCCTTTACATCTGCTGCACTTACCCTGCTTGGC
>M00285:128:000000000-BF978:1:1118:18723:5731_1:N:0:46
AATCACACTTTGACAAGTTCGAACGAACTCTGACCTGGATTCGCCTCACCATGATATTTCGACAGAAGCAAGTAGTACTT
GGCTTTGAGAAATCTCCAGTTCTCTAAAACGGACAATGTTTTCTGTAATCCTTCCTTCACCAAACCACCTCCTCGCAAAC
TGTCCCTCACCGTCTTCCTTTCCAGCTAACTGAAATTCCCGATTCCTTCCTTCCATTTCAAAACAACATTCCTTTC
>M00285:128:000000000-BF978:1:1118:25310:5731_1:N:0:46
ATATCTGCAAATATGTTTTCTGGGGTAAGAGGTATAGTCAAATAAATGTTACCAATCGGCTCAGCACCATGAAATAGATA
GATTACAAAGGATTTCAGCAAGTTCCTACATAGGGTTAGAGGAGAAAGTGGTGAATTAATGTATTCTACTTTGAAAACTC
TGTTTCAGACAAATCAGAATCAGAATCAGTTTTATTGTCACAACCACATGCATACAAAGAATGCAGAGGAGCGAGATACC
GTCCTCCTCAGGTGCTCGTCCCACACAAAAAATAACATAACAGAGCGACACATACACAC
>M00285:128:000000000-BF978:1:1118:15096:5732_1:N:0:46
AAAATGGAATTTACTTTGTACACTTAGTAAGTAGTCATCTTTAATATCTCATTACAGAAAGTTCACCAGTAAATCTTCAT
ACTTCATATGTAACAAGTCATGGTACTAATTTATCTATGTCCACTCTTTTTATAGGAGCTGGAGTTATGTCG
>M00285:128:000000000-BF978:1:1118:24353:5732_1:N:0:46
ATCTTATACCACACCCTCCTCGCAAACCTACAGTCTGCAAAGAGGTGGGCTACCATCTTGTCCCCAGCGCAGTCCTCCCG
GGGGCAGCGCGCACTGGGGGCGATGCTCCGACCGGACAGGAAGGATCTGACTGGGAGGGCCATAGAATGAACCATAGAAC
CATAGAACCTTACAGCACAAAACAGGTCCTTCGGCCCACCAAGTTGTGCCATCCTTCAAACATCTAACAATCTAACTCTT
TCCTCCCACATATCCTACTAGTCTACATT
>M00285:128:000000000-BF978:1:1118:22432:5734_1:N:0:46
GCTGCTGAGCCGTTTGGTAACAGTTATTTAACTGTACCCCTTAACACTGAAAAGGTAATCTCTGATATATCACCAGATTT
CTTACTAGGCTAAACAGCGTTTTTTAAGCTAAAACCATTGATTTGCAAGTTTCTTCACAAAACACATGGACCAGTTTAAG
GAGGACAATTGTTGTGTATGTATTGCATGCTGATGAGTCGTTTGGTAACAGTTATTTAACTGCACCACCTACCCCTGAAA
AGGTAATCTGATATATCACCAATCTTCTTATAGGGCTAAAACAGCGTTTTATAGGCTAA
>M00285:128:000000000-BF978:1:1118:22580:5735_1:N:0:46
CCTCAACCACTTCCTCTGGCCCATTCCACATACTGACCACCCTCTGGGTGAAAAGGTTGCCCCTCAGGTTCCTATTAAAT
CTCTCCCCTCTCCCCTTAAACCTGTGCCCTTTAATTTTTGATTCCTCAACCCTGGGAAAAAGACTGTGTGCTTTCATCCT
GTCGATGCCTCTCATAATTTTATACACCTCCATAAGATTAACCCCCATTCTCCTACGCTCCAATGAAGTCCCAACCTACT
CAACCTCCCTCCATAACTCAGTCCCTCGAGTCCCGG
>M00285:128:000000000-BF978:1:1118:26621:5735_1:N:0:46
ATATTTTTGAATACATATTAAATATTTTACAAATTTCTATAAAACTGTGATTTAAATTCATAGAGATAATCTACACAATT
GCTATTTTTTGTGTGTTTCTCCTCCCTTATGTTGTTGTGGCAATAATGGATACCTGGATACTTAAAGGGTAAGATCAGTT
ACTAAGTATTCCTGTATATAAGGTATTCAGGAAAGATAAG
>M00285:128:000000000-BF978:1:1118:13271:5736_1:N:0:46
ATTTGAAGGGTCTACATGTGCTCCTATTGTCTATTGTCTATTGAGTAAGATTACCCATTTGGCAGAAACAGCGTTGTCAA
AGAAGAATACATGGTTTCGACACTTTCTGCACAAAACCTATTTAGGAACTTGTTAAAAATGAATGTCATTTATGTATTTC
GTGGTGCCGAGTCGATTGATAACATTTAGTTCACTGTAGCTCAAACGCTGAAAAGTTATTTGCAGATATGTCATAAGATT
TCCCAATTGGCAGAAAAAGCGTCTTCAAAGCAGAATACATTGATTTGCCACTTTCTGCAC
>M00285:128:000000000-BF978:1:1118:26081:5736_1:N:0:46
CAGTACAATTGCTTTTCAATAGTTACTCCATGGGGCTAGTGTAGAAAGTGGGATATCAATGGATTTAGCTTAAGAAAACG
CTGTTTTAGCCAAATTAGAAATCTGTTGTTGTAACATTGATTAACTTTTGTAGGGTAAGAGATACAGTCGTATAACTGTC
ATCTAACGACTCAGCACCTTGAAATAGATACAGTACAATTGCCTTTCAATAGTTACTCCATGGGATTAGTGTAGAAAGTG
GGATATCAATGGATTTAGCTTAACAAAACGCTGTTTTAGCC
>M00285:128:000000000-BF978:1:1118:22099:5736_1:N:0:46
GTCTCCAGTGTTGACTTTCAGCCTGGTGCTTCATGTTCTTACAACAGGACTAAAGTACTGCAGATGCCAGAAATCTGAAA
TAAAACCAGAAAATATTGATGAATTCTTCCAGTATCCAGGCCACCCAACTAGTTAACTGATCAGTATGTTTGCAATTTAT
TGTTATCATCATAAATAATGGTTGACTTCTTGCTGTTAATGAGTTTCACTCTGTGCATTTACTAGCAGAATAATTTGACA
CGGGCAAAGTAGTGTCTTTCTATTACTGAAAATGTTGCCCACCCTTATTCTTCCCACAC
>M00285:128:000000000-BF978:1:1118:10382:5739_1:N:0:46
GATCTACACTCTTTCCCTACACGACGCTCTTCCGATCTCGAATACACGCATTCCCTACACGACGCTATTACAATCGGATA
AACACCCATTCCCTGCACAGCACTAATACAAAATAGAACTAGGTCTCACCGAGTTACCTGAGCTTCAATGTAAACCAGAA
GAAATGATAAAATTAAGGAATGGACATCCTGCCATAGTTTTAAATTCTGATTTAGATTAAGGTGATGAATCTTGGGTATC
TTGACACGCAAGTCAATATAACTTCAGCAAGAATGAATCGCTTAGGAAGGGAACATACCC
>M00285:128:000000000-BF978:1:1118:7995:5740_1:N:0:46
AAACGGCGTTTGGTAAGCTAAATCCATTGATATACCACTTTATACACTAAACCCATGGAGTAACTATTGGAAAACTATTG
TAATGTATGTATTTCATGGTGCTGAGTTGTTTGGTAACAGTTTTTTAACTCTTCCGCTTACCCCTGAAAAGCTCATCGTT
TATATAGCAACAAATTTCCTATTTCGCTATAACACCGTTTTGAAAGGCAAATCCATTGATTTGCCACTTTCTACACTAAA
CTAAGGAGTAACTATTGTAAAACAATTGTAGTGTATGTATTTCATGTTGTTGAGTCGTTT
>M00285:128:000000000-BF978:1:1118:4889:5740_1:N:0:46
AAACAATGAAATGCAACTAAATTCATTCTTCTCTGCTGGCACTCCACATCAATCTGAATCAAACTTTCAAAGTGTTATGA
CTGTTCCATCCTCTTCAATGCCTCCTCTACTGAGAGCTAGACTATGCCTTGCCTCAGCTTTGATTGCAGTTAGTGTTTTT
AATATATTTCCTTTGTTTTCTCTAATGGAATCATTG
>M00285:128:000000000-BF978:1:1118:10770:5740_1:N:0:46
GAGAGAGCCTAAAAAAAGGAGATCTTTGATTATTAGTGAATACTGAAGCCACTGGTATATAATAAATCATTTTAATCGCA
GATATAAATTTAGGGCTGAAATTAAATTTTTGAAGTGTAGTGAATAGATAATCCCATGCAACTCTGTCAAATGCTTTTTC
AGCATCTAGAGAAACAACACATTCTGGAATTTGAAATGAAGGAGTATATATAATA
>M00285:128:000000000-BF978:1:1118:14157:5741_1:N:0:46
AATGTTTCCTGACTCCTCTCCTCAATGTTCTGGCATTAAATTGTAGGCTTTGACTTGGAATCCACAAGTGGCGAAAATAG
CTTCTCTCTACCCAATCATTTCCTCTTAAAGCCTTCAATTAAATCACCTCTGAACCTTCTGATCTCTAAAGTGTACAACC
CTGTTCTCTGTAA
>M00285:128:000000000-BF978:1:1118:13136:5741_1:N:0:46
CCAGCGTCTGCAGTCCTTTGTTCCTCTGGCTCTGACATCCCCCTGTTTTATTCTGGGGGATTTCCTTTGGACTGCCTCCA
AAGGCCCTCAGCCCCTCATCACTCGCAATATTAGAAAAACGAAATGTGAGTCTGGGTTTAAAGGAGAGCGCCGAGACATT
GCATTATTACTGGGCAGCAGTCAATGGGGAGATAAGATGGAGTTTAATCTTGTCAAATGTGAGATGTTGCACTTTGGGAG
ATCAAATTTAAAGAGACAGTACACTGTTAATGGTAGGACCCTCAACAGTGATGTACAG
>M00285:128:000000000-BF978:1:1118:25061:5742_1:N:0:46
GACGTGGCCCATGAGGAACACAGTATAGTGAGGAAGGGACTTAAGAAAGGGTTGAGGAGAGCTAGAAGGGAACATGAAAA
GGTGTTGTCTAGTAGGGTTAAGGAAAATCCCTAGGCTTTTTTCTTGTATGTAAAGGGCAGAAGAATGTGCCTGGAGGCGG
CAGAAGTAGGGGAGGTTCTAAATGAATACTTCTCATCC
>M00285:128:000000000-BF978:1:1118:6750:5743_1:N:0:46
CTGGGGAAAAAAAGTTGAGCATCATATTAGCTGCATGCCAAAATCCAATTCTGTGTTGTACTTTGGACCAATTTTCCAAA
ACTAAGCTGACTTTAAATATGTGAGAGAACTGCAAGTTAGAGCGCCCTTCCCCTCTCTGGGAATTTGTGTGACAATTTTG
GGCATATATTGGCTGTGAAAATACAGGCATTGGGCACAGCCACTAGATTTTATGGCCAAGCTCCTACTTTAAACAAAACA
AATGAAGATGTAATATTCCAAATTAACCTCTAATTCACAAAGTTAAAGTTTGTTCCCATC
>M00285:128:000000000-BF978:1:1118:12415:5745_1:N:0:46
TTATCCCTGTAAACATGCTAAGTGTCACACCTACTCCTACACCTCCTCCCTCACCACCATTCAGGGCCCCCAAACCGTCC
TTTCAGGCGAGGCAGCACTTCCCCTGCGAATCTGTCGGTGCTATTTATTGCATTCAGTGTGGACTCCTCTAAGTCAGTGA
GAACTGACGCAAACTGTGTTGGGGGAGGGGGGGGAGAGAACCGCTTTATCAAGCATCTCTGCTCCGATTGCTGCAGCAGC
CAGGATCTCCCAGTGGCCAGTCATTATAATTCCACTTCCCAGTCACACACTTACATGTCT
>M00285:128:000000000-BF978:1:1118:9844:5747_1:N:0:46
CCTGCTTCTATTTCTTATGTTCTTATGTTTATGCAAAAAGTGCCCAACATTATATATCACACTGACTGATCTTCATAAAG
TGAGAAGCCAGAATAAATAAATCTGCAGTAAAGAATGTGCATGAACAGTCTTCTCTGGAGTAGGTCAATAAAGTGACCAA
TGATATTTCACTGGATTTCAGAAAGATAAATTCATTCTTTTATAAATGGAAGAGAGCTAGGGTCAAACCATGCAATCACT
AACAGAATCAAGATCT
>M00285:128:000000000-BF978:1:1118:14495:5747_1:N:0:46
GCAGTGAGATAGGGCCTCACAGAACTCCTATTGAAGAGAAGAGGAAAACTTCTTCAAGGTAGGCATACCTCGAAGAGACT
TCGCAGTGGAACAGCAACACAGAGACAGGAGATTGTGCAGATGCTGGAATCTGGAGCAACACACAAAATGCTGGAGGAAC
TCAGCAGATCAGGCAGCATCTATTGGATGGAAATAAACAGTCAACGTTTTTGGTAGAGACTCTTCATCAGGACTGGAAAG
GAAGG
>M00285:128:000000000-BF978:1:1118:24855:5747_1:N:0:46
TCTTGGATAGGTACATGGAGCTGAGTAAAATAGAGTGCTCGAGGTAAGGCCAGTAATTTCTAGGGGAGGGACATGCTCGG
CACAGCTTTGTGGGCTGAATGGCCTGAATTTTGCTGCAGTTTTTCTATGTTCTATGTTCTAAAAGCGTGAAGCAGTTTGG
AAGATTGAACTCAGGCAGAGTACAAGGTGAATGGCAGGATTCTTAACATGTGCAGGAACAGAGGGATCTTGTTGTCCAAG
TCACAGCCACCCCATCCAAATCAGAACCATTAAGTCATCCAGCATGGAAACAGTCCCTCT
>M00285:128:000000000-BF978:1:1118:15533:5747_1:N:0:46
TAAAGGTTAGTGTTCCTTAGTGCTCAACATTCATGAATTTGGATCCCTTGGTGAGCTAACATGCCAATAACCTCAAGGAT
TGTACTGGTTTCACACTCCACCATACTCCAGCAAGCTATCCTCCAACATTAACCTGCTATCCCCTCTCAGCCCGACACCA
GCTGCGAATCCTTCTCTGTCATTCCACCTATGCTTTGCTGCTTCCTGCCCACCTGCACAGTACTTAAATATTAACTAAAT
AGAGAATAAATTAAGTTAGAGTTTACACTGTAGGGTTTACTTGATGTATTAGAGGGAG
>M00285:128:000000000-BF978:1:1118:4014:5748_1:N:0:46
AGCTTGAAATTTCTTAAGTTTATGTTTTTAACTCTGCCATCAATCATCTGATCCCACCAAAGAATGCACAAAATCCAAGA
AAGATGCTCTTGCATAAATTACAGGTTATTTTCTGTACTGTACACTTTGTAGTTCTGTCAGCATCTTTCAACATTACTGT
GCGAAACTGACACCAGCTCCTTGTGTCTGCTCATATGCAGTTTAAACACAAATCCA
>M00285:128:000000000-BF978:1:1118:22201:5748_1:N:0:46
TTCCCTTAAAAGCTTTAAATATGCCACATTTTGAGTGTGCATTTAATGAATAAATATAACCTAGCATTTTCTGTTGTGTA
TATATTGACATGATATACTGACATCTGTCAAGGAGTTTCAGAGCTGCTTTGATCAGATGAATGGCAGAATTCTACTCCCA
GCTGCATTGTGCAATAGGCCAGAAATAACCTGGAACAACAAAGAATGTT
>M00285:128:000000000-BF978:1:1118:13525:5749_1:N:0:46
CTGCTGATAGACAGGAACCTTTGGACAATAATCAATGTGCTAATTTAAATTAAATTCCTCTCTGTCCATCTGCACTCTAA
GATGTCAGGAAATGGTAGGTAAAAGCATCAAATATTGAAGCAAAGCAGCTGAATTAAAAGGTGTTTGTCTTATACAACTA
CTTGTTTACACACTAGATTTAGTTAATTAGACCATATGCCCAGATTAGCCAAGAAATTAGATTGATTAACACTTTTATTG
TGTACAAACCCACTCAAAATCAATTTAACTC
>M00285:128:000000000-BF978:1:1118:24410:5749_1:N:0:46
GCCATGAAGAGGCTTTCCACTCCAGGGCATCCAAGATGTCTTCCACCCTTCCCTTCCACCACCATCAATGCTGCCGTCAC
CTCCACCAGTTCCCGCAGTCTGCCCCCACCCCATCGACCCCCCCCCACAAAACAGGAACAGGGTTTCCCTCCCCCCCGCC
TCCCACCCCCCCACCTTCTGCATCCAAAACCCATCCTTCTCCCCCCCTCGACCGGCAGAGCACACGCATCAACCCCCGCC
CACCCGCCAAACCTCCTACTCCGTCCCCCGCCTGACAACAAAACAGCACACACTCTCAAC
>M00285:128:000000000-BF978:1:1118:5281:5750_1:N:0:46
CCCTCAGAGATCCTGGGGGAATTGTTCTATTGTGTATATCTTAGTCTCTTAAATTAAAAACAGAGAATGCTGGCAAGCAG
GTCACTTAGCCGTCAAGCAGCTTCTGTGAAGAGAGAAAAACAGAGCTAAATATTTCAGGCCAATGACCTTC
>M00285:128:000000000-BF978:1:1118:18260:5752_1:N:0:46
GATCTACACTCTTTCCCTACACGACGCTCTTCCGATCTCGACTACACGTTTTCCGTCCACGGCTCGCTTCCGAACTAGAC
TACACGCTTTCCCTACACGGCGAGAGTCCAAACTAGAACGGAAGAAAGTCGTGCAGGGAAAGAGGGAAACAACGCAGCTG
CAAGCCGCGAATAGATATACGGGGACAAAGAAGGGGAGATAAATAACAGTAGACCAGAGCTCATGAGCATGCGGTGATGC
GCACAGGAAGCTAGGGCGTCCGGACATTATACTACTACTACATAGAAACACACCTACTGT
>M00285:128:000000000-BF978:1:1118:21256:5753_1:N:0:46
CTCACTTGTGTCATTAAGAAGTTGATTCAGGTGGAGACAATATGTTTTTCACAGGCTTAGTGAGAATCATCCCTAGTCTG
TTGTTGGAAACTTCGTAGCATCAAGATAAGAATTCCATAGAAACAGGACAAATGCCACTTCAACTGTACAGGTACTCCCC
AGGTTGCAGCAGGGTTCCATTCCTATGATCTTGTTCGTAACCGGACAGCTCGAAAGTCATAAATGTAGCTGCAGAAGATG
CCTGCAGACCCACTGCAGCTGACAAATCCATCCCGTCGGTCTCCCAAAAAGGCTGTCGG
>M00285:128:000000000-BF978:1:1118:6483:5753_1:N:0:46
GATGTTTTGGGTTGAAATCTGGCAGGAGTGTGACAGGGCCAGTAGGTGGATTAAAGAAGAGTGAAGGATGACAGGCAGAT
GGAGCCAGGTGGAAGGGGAGGAGGGGTGGAGATGGGAGACAGAGACATTCTTAGTCCTGATGCAGGCTTCAACCTGAAGC
ACTGGCCATCTCTTTGCCTCCACAGATGCTGCTTAACCTGCTGAGTTCTTCCAGCAGTTTGATTTTTTGCTCCTTGCCTC
TTTTGCATCAAAGTGGAGGAAATTAATGCAAGGGTTGTGATTGCTTCCTGGAACAGTGTC
>M00285:128:000000000-BF978:1:1118:15641:5753_1:N:0:46
CATGTTGATAAGCAGCTCCACTTAGATCCCAGTTAATTGGTCCCAAAATGTTCCTGGCAGTTGTCATGGAGGAGCCATGG
CAGAACCAGCTGCTCTGCTAGATGATAAAGAAGGGAAATGTGTGTAAGCATAGGAATTAGGAGCAGGGGTAGGCCTCTTG
ATCCCTTGAGCCTTCTGCACTACGTAACAAAATCATAGTTGAGCCAATTATAACCTCAGCTCTGTTTTCCTGCCTCCCCT
CGTATTCTTTCAAGACTTTATTAATGAAGAACCCATCTATCTCTGTCTAAGAAGACACA
>M00285:128:000000000-BF978:1:1118:10503:5754_1:N:0:46
GAGAGAACTGTATACACTCCAACACTGACAACTCAGATTATTTGGATCCCTAACCTGCTGTGATTTAGTACAGCAAATGT
GACAAAACTAGTGACAAAAACAAATCAAATGGCAGAATATTGGGACACATTGTTGGAAATTCAACTTTTGTATTTGCCTC
TTGTCCA
>M00285:128:000000000-BF978:1:1118:11868:5756_1:N:0:46
GGGTAAAATCCCCAAAGCAACTGCTCCCAAAACCTTGCCACCATTCCAGCAGACATCAGTTTGTACACCTTCGCATCACT
ACAAGATGATATTGAGAACGTTGAAGCTATACACTGGCAGCGTTGTTTGTGCTCCCTAGGTATAGGAGCGCACCACCTCA
CAAACTGTCCGCCCACCTGCCCCATCAGCCACCCACTGCCCCATATGTGGGAGAGTCTGTAGATTCCACTTTGCTCATTA
GCCACCTCAGAACCCACACAACTGGAATGGAACTGGAATCATCTTTGATCCTGAGGGACT
>M00285:128:000000000-BF978:1:1118:22987:5757_1:N:0:46
CACAGTTCCACACACCAGGCTCGTCAAAAAATTAAAAGCTCATGTAATCCAAATGAATGTGCAAATTATATCCCATTTGG
TTCAATGACAAAGGCTCATGGTCGATGGGTGGTTAGGTGACTGGAAAGCTGTT
>M00285:128:000000000-BF978:1:1118:15870:5759_1:N:0:46
ATCCACAGTGAAAGAGACGTTCTACAGTCCAGTTTTCTGATTGTTAAGCCATCCATCCACATCTTACAATGCAAGAGGTT
TAACAAGACTCCTGACATATGTAGCCAGAGCAAGTCACAAAAGGCCATTTTGTTTATTTGTTGAGATCCCAGTGATATTT
CTCATATTCTCTCTAGGTATGAACATCACCAGTAGTTTCTGCTGGTCCAACCATGTAGCTGTTG
>M00285:128:000000000-BF978:1:1118:20666:5759_1:N:0:46
TTGGCTGTGTGCAAGTAGACTGTTGAATCTGTTACATCAATCGCTGCCATTATTGATGGATCAAACATCCAGTGATGGTT
GGATGGTTACTGCAGGTTGAAGCTTTTTAATCCAGCACCCTTGGGGCCTGTCTGCTGCTGGAGCAAGGAAACACTGGTCC
ACAGAAATTGGCCCCAATCATCTTACACCGAGCAGGAGAACTGTTTTAAAATGTAGACACTCCCTGGGTCAATAAGTGTT
CTGAGAACTGTCTGTAACCCAGAATTTCCTTAAATCAGAAACGCTGTTGGCTGAAATCAC
>M00285:128:000000000-BF978:1:1118:24609:5760_1:N:0:46
AGGGCCTATATGTCCAAAGATAAGCTAGCTCGTTTTTATGATCGTATAAACCCTATATGTGACAGATGTAAATCAAACGT
GGCTTCTTTGTCACATATGTTCTGGTCTTGTCCTTATTTGGAAAAATATTGGAAAGACATTTTTAATATTATTTCAGATG
TATTGAAGATAGATTTACAACCTCACCCTATTACTGCAATTTTTGGATTACCATGGATAAAGTCTGGCCATTTAC
>M00285:128:000000000-BF978:1:1118:24268:5761_1:N:0:46
CTTAATGTACCCTGTATCACCTTAATTCACCCTGTACCACCTCAATGCGCTCTGTACCACCTCAAGGCACCCTGTACTGT
CTCAGTGCACCCTGTACTGCCTCAATGCACCCTCTACTGTCTTAATGTACCCTGTATCACCTTAATGCACCCTGTACCAC
CTCAGTGAACCCTGTACCGCCTCAGTGCGTCCTGTACTGCCTCAGTGCACCCTGAACGGCCTCGCAGCCGCCTGTACTCC
AGTACCGCCCCCTTCACTCCCATGCCGGCCTCTGCACGAACAAAGCTCAGCCTGTTCCAC
>M00285:128:000000000-BF978:1:1118:15042:5763_1:N:0:46
TAAATACATCAGTGGCTTGTGCCACTGCAGTATATGGTTGACTGGTGGCGAACAGGGCAAACTGAGTTTCTAGTAGTAAA
TGACACTTGCAATGAAAGGAGTATGCAAAGTGTATGCCTTTACATTAATTTTCTTTTGCTTTAGCTTATATGCTTGCTAC
GGTCAATTGTGGTTTATGTGAAAAATTATTCA
>M00285:128:000000000-BF978:1:1118:24733:5763_1:N:0:46
GCAGTTCTGGTCACCCCATTACATGAAGGATGTGGAGGCTTTGGAGAGGGTGCAGGGGTGGTTCACCAGGATCCTGCCTG
GATTAGAGGGTATGAGCTATAAGGAGAGGTTGGACAGACTCAGGTTGTTTTCTCTGGAGTGTCGGAGGCTGAGGGGGGAC
ATGACAGAGGTTTATAAAGGGGCATAGATCTAACAGCCTCTTCAACACCTCTGTCGTATCTGCTTCCACCACCGCCCCTG
G
>M00285:128:000000000-BF978:1:1118:21272:5764_1:N:0:46
TCTGGCCATATCATAATGCTCTTTGAGTGAGCTCACAGAATGTGAAGTGACTGCAGCAACACCTACATCACAACAGCGAC
TGTACTTCCAAAAGATTCCTCACTGTAAAGTGCTTTGAGATGTCCTGGACCTTATTGTTTAGTGTATTTTGTTCATGCAC
TCCATGAGCTGCATTTAAATCCTGTCAAACAGAATTTAATGGGGCAGTAGACCAACAACACCAGACAACATTAGGTGGCA
AAACTGAAGCACTGATGAAGAAATCATAGCTTTGGGGTGTCAGGAGG
>M00285:128:000000000-BF978:1:1118:25130:5766_1:N:0:46
ACTGTGGTCAGCTGCCTAGATCAGCAGACAGAATTCTCTGCTGCTCATCCTAGAGACAAATCCCACTATGGTAGTTTGGG
AACTTAAAACCTCCCAGGCAGTGGGGTTTGGACCAATCTATGT
>M00285:128:000000000-BF978:1:1118:15942:5767_1:N:0:46
GTACCCTGCCAGGTACACTGTCGGGGCCTGATGCCTGGCAAGGGTTCACCCTCTTGAAGGATGTTCTGATGTCAGCCTCT
GGGACAGAGATCACAGGGTCGCCAGATGCAGTGGTGATGCTTACAGGTGTAGTGTTATTCTCCCTTTCAAAGCGTGCATA
AAAGACATCGAGCTCATCAGGGAGTGAAGTATCACTGCCATATATGCTGTTGGGTTTCACCTTATAGGAAGTAATGGCAT
GCAGACCCCACCACAGCTGTCATGCATCTG
>M00285:128:000000000-BF978:1:1118:19329:5767_1:N:0:46
AAACAGCTACTTCCCTACAAACATCAGGTTCTTAAACATACCTGCACATCTTTAATCCTACCTCAGCAATGGAACATACA
AACCACCTCTTGCACTAACATGGACACCAAGGACTTATCTCTGATTGTGTCTGGGTTTTAATTTGCACTAAAGTCTTGCT
TTTGCATAGTCTTTGTTCACTGTCTGTTATAGTTTTACATATCGTTATCTGTAATTTATATTGTGTTGTGTGTACCTCTA
TGCCTATAATGCTGATACAAGTTTTTTATTGTACTGTACCTCACCATACTTGTGCATATG
>M00285:128:000000000-BF978:1:1118:4296:5767_1:N:0:46
GAGACAAACATTGACTCCTGCAGGGAGATCACAATCTCAGTGAAAGTTGCACTTGGGTCTGCCTGCAACTGTTGATCTTC
CAGTGCAAGGAGATGCCTGGAGACCAGCACTTCCCAAGGAGCAGGAGTCTGAAGCTTGGTGCAGCCACAGCAAAGGCTCT
ATGGGGAAAGACTGTTGGACAGTGAGGGACTGGGCCCTGTGTAACAGCCTCTACATGTTTCACCCATGCAGTGTTCGAGG
ATTGAACATTAAACATTGCAAGTACTGAACTGTTTCATACAGTGAATGAAGAGAATGAT
>M00285:128:000000000-BF978:1:1118:9381:5768_1:N:0:46
GGGACAGGATCTATGAGCACTTGGAGAGTCATGGACTGATTAGGGACAGTCAGCATGGCTTTGTGAAGTGAAGATCTTGC
CTCACGAGCTTGATAGAGTTCTTTGAGGAGGTGACTAGGAAGCTTGATGAGGGCAGGGCGGTGGATGTAGTGTATAAGGA
TTTTAGTAAGGCGTTTGATAAGGTTCCTCATGGCAGGCTTCTGC
>M00285:128:000000000-BF978:1:1118:10461:5768_1:N:0:46
ACTACTGCAGTAAACAACATGCTTTTGAGCCATTTAAATGAGTTAGTTTTCCTGTAAAAATTCTGTTTTATTTATGTTTA
ATTTATGTTTACTTGTGACTGCTGCTTGTATGATGCTATGTATATGTGTCTGTGATGCTGCTGCAGGCAAGTTTTCATTG
CACCTGTGCATTCACGTACTTGTGCAGAGGACAATAAACACAACTTTGACTTTGATGAATTTTGCCAGAAAGTGTTGGTA
CAGTGAGTATGGAGGGGTC
>M00285:128:000000000-BF978:1:1118:20302:5770_1:N:0:46
TGCAGGGATAAAAGTAACAATTCTTGTTTAGATTCTGGTAATAAATTATCGTGGCTTTAGAAATCAAATTTCTAAGTATT
GAGTGTCCTTAGTACCTGGTAACAGCTAAATGTTTCTTGTCTCTCATTGTACAGGAACAATAATGAAAGTACCTAAAATT
ATAACGCTGAATGTTATAATGACAAAAAACAATAAATAAAGAACATAAACATGTTTCACCTTGTAAAAAAACCTTGTATG
GCAAAAGGAATGTGGTGTTAATTTGAAGCTGAGCCCATGTTCCTGTTTTTCAGTTTGACT
>M00285:128:000000000-BF978:1:1118:21627:5771_1:N:0:46
GACAAAGCAAAAATTTGGAAAAAAAAGGGAATGGTGGGAGAATATCAGAGCTGAGATTGCATTTATGCAAGAAATCTGAT
AAACAAAATGCTTCACTTGGAACATCTTGCAATCATTCATAGATTGGACATCAGAGCCTCACAGAATGGAATAATTCTTA
TCAATGAGATGAGGGTGTTCAGAATACCTGAATGTTCATAAATTGGTTAAAATGGACAGAATCAAAAGAAATGGATGTGA
TATTACAAAACGTACAACCATATAT
>M00285:128:000000000-BF978:1:1118:8868:5772_1:N:0:46
GGCCGTGCATATCTAGCCCTCACGAAGTCTCACTCAACGTCCACCTTCATCCTTACTAAACCACTCGGGACATCAATCAC
ATACCCACCATACCGCTCTCCCAGTTTACGAGATGGAGTTTAACATTCCGGGGCTTGAATTCAGCGTGGCCCTAGCCCAC
TTGCTACCGCACTAAACCTTCTGCACAAACCGATCCGATAATTCATGGAGTGATCCTGCCCCAGCACTTTTACCCTTCGG
GTCTCTGAACTTTCTATTCATACTCCGGCCTCCCCTTCACGGCATGCACGGGTGAGATCT
>M00285:128:000000000-BF978:1:1118:17114:5772_1:N:0:46
AAAAGAAAAACAACGTCACTCGCCTAGGGTTTTTTCGTCATCGGAGAATCACCCAACCGCCGCGGTGGGGACGGCGTGTG
CTCGGACGCACGCGCGAGGAAAACTTCCGCAGGACGCACCCGAGGAAGCCAGTCAAGACCGTGACGGGCACGCGCTTGTC
CTTCACCGCTTCAGCACCGGCTGCGGCGCAGGAGACGTTGAGACGCGAGGCACGCGCGGGGCGAATCGATGCACCACGGG
TCACATGCTGGGCGCCCTTCGCGGCGCGTTGGCCGCGGAACGAGGCGGGGGTAACACGGC
>M00285:128:000000000-BF978:1:1118:27313:5773_1:N:0:46
AGACTTAACATTTCAGGTCAGTGCTCTGTCATTACAATGTGGAAAAGTTAGGAGATGTTGTAAATTGCAATGGAGGGAGA
GGTGTGAAGAGGACAAATAATAAATTTGATAGGGAGGACACCAAGGGAGATTAAATGATGCAAATGGTAGTGGGTGCTGA
TTGAGAGAGGGTGGTGAAGGGTTGCTAATTGCAGGTAATCTGTCTGGAGATGTGAATAGAAGAAGTTGAATGAGTTCAAA
AGAGAGGGGAGAAAACAAAGCTGAATATCTGA
>M00285:128:000000000-BF978:1:1118:12628:5773_1:N:0:46
CCAGTCTTCCGTATCACCAATAAATTTTGCTTCCTTCTGTGAACTCCCCTTTGCTTTCATTGTAGCCTTAAATCTCTCGT
TATCCACATTTCTGGCATGTTTTCCCGTTCATAGCCTTCTCTTTTTCTTGGAATATGTCCCGCACTTTCCTTATATCTTG
TAGAAATTACATCCAATTCTGCTCTGTTGTCCCTCCAACTGGATTACATATCCAATCATTTTGGGCCAGTTCCTCTCTCA
TGCCACTGGAATTTCCTTTTTTCAACTGAAATATTGATACACCTGATATCAGCTTCTCCT
>M00285:128:000000000-BF978:1:1118:19028:5774_1:N:0:46
ACCATCAGCCAATATTCATTTAGAACAAATCGTATTAATAATTTTAATAAAGGTATGGGTGACAAGGAGGGTGTGCATTT
TCACGTTTGTATTGCAAACTGTTGAGATAGTTACAGTCCATTCAAACTTTATTTATTTTGTTATA
>M00285:128:000000000-BF978:1:1118:25339:5775_1:N:0:46
GACGTGTGTATGGGAAGTAAGAAATAAAGTAACTTGGGGAGGCAGTGTGGTATTCAGCAAACTGAAAGCTTGCTCCTAGC
AATTTTGTTTTGGCCATTGGCTTGGTTCATAAGAGCCAGGAAGAGAGCTAGTTTGAACCTGATACCAGTACAACCATTTC
TTAGCTAAAAGTGCAACGTTAGAATAATAATGTTTAAATGCAAATACTGGAAACCATTCTAAAATAGGAATGTAACGTAC
AACTTGGAATAAAGTTGCACAAGACACTAAACTGGAAAAAACATAACTCTCAGTATTG
>M00285:128:000000000-BF978:1:1118:11861:5777_1:N:0:46
CCCTGGGAGAGAGGCGTTGGCTGTCCACTCTATCTGTTCCTCTTAATATTTTATACACCTCTATCGTCCCCTCTCATCCT
CCTCCTCTCCAAGGAGTAGAGCCCTAGCACCTTAAGCCTCTCCTCATAATCCATACCCTCTAATCCAGGCAGCATCCTGG
TAAATCTCCTCTGCACCCTCTCCAACACCTCCACATTCTTCCTATAATGAGGCGACCAGAACTGGACTCAGTGCTCCACG
TGTGGTCTGACCAGAGTTTTGTAGAGCTGCGTCATTACCTCACTGCTCTTGAACTTGATC
>M00285:128:000000000-BF978:1:1118:14673:5777_1:N:0:46
ACATGATTCCCTGAAAGTGGCAGCATAGGTAGACGGGGTGGTGAAGGAGGTACTGACCACAGGAGCTGGGACGCCAGGTT
ACAGCTGTGCTGAACGTTGGTGAGACTGCACCGGGAGTACTGTGTA
>M00285:128:000000000-BF978:1:1118:8038:5777_1:N:0:46
GGTACAGCAGCCAGATGGGAATGTGAATGATGTGTTGCGTTTATTGAAGGCAACTTGGAGTACAGGAGTTGAGACACCTT
GCTCCAACTATACACATCGTGGGTGAGATGCCACAATGTGTATAGTTGGAATACTGTGTACAGGTCAGGTCTCCCT
>M00285:128:000000000-BF978:1:1118:14833:5778_1:N:0:46
AAGGTAAAAACTGACTTTCCAACAGGGTCGCTATGGTGTTTCCTTTTAACAAGAAGTTCCTTCTAGGAATGATCTAGGGC
TATTTGCAATATTTTTTCCCCAAAACATACCTTTAATATACACAAGAAATACAACTGGGACATTTCTGTTTCTATGTTCA
TTGTACCATCAGTTCAATATGTCCTCTCACAACGTGTCAATGCCATGTTTCCTCTTTAGGCAAAGGGCTTTGTGCATCTC
TTAGTTTGGCATCCAGTGTTGCATTCAAGAGTTCACTGCATGACTTGTTCCATGAAGCAT
>M00285:128:000000000-BF978:1:1118:10991:5778_1:N:0:46
TTTTCAAGCATTTAACAGGTTATCAAGGTTACGACAGGTTGAAACTCTCTAGTCCAAGATTCTGAGGTCTGGCAACTCCC
ATGGTCCAGCATGTTTTGAATGTGTGGTTCAGATCTGTACTGATTAACTAATTCTAAGATCTAAAATTAACTAAGACCTG
TACTAATCTGTAGCTAATTAACCAATTAACTTTTGCAATCTCAACTGACGTTTCCGATTTATGGACTT
>M00285:128:000000000-BF978:1:1118:6336:5779_1:N:0:46
TCCACCAAACCATTGGCCTGCGGGTGGTATGCCGTGGTGTGATGCAGGTGGGAACCCAGGAGCTGCGCCAGTGCCGTCCA
CAAGCTGGATGTGAACTGCGCCCCCTGGTCAGAGGTAACGTCCGCTGGAAGATCAAACCGGGCAATCCAGTGGGCAATGA
GGGCTTTGGCACAGGATGCGGTGGACGTGTCAGCCAGCGGCACTGCCTCTGGCCACCTGGTGACCCTGTCGACCACAGTG
AAAATGTACCTGGTGCCCCGGGAAACTGGCAGAGGTCCGACGATGTCCACGTGGATGTGC
>M00285:128:000000000-BF978:1:1118:24112:5779_1:N:0:46
GAGTCAAAAGAACAGTTGTTCAGGTTAAGAACATGCTTTGCCAGGCAGATGAGAGTGTTTGTGGAGGAGAACTGGTTTTA
GAGTCATATAGCATGGAAGCAAGCCCTTTGGCCCAACTCATCCATGCCGACTGTGTTGCCCAGTTAGCTGGTTGAATCAT
TGTTGCAGAAAGAAATGAAGGGACTTAAGACCTTCCTGATGGGTAATGGAGATGTAGAAATAC
>M00285:128:000000000-BF978:1:1118:15006:5779_1:N:0:46
AATGTGGGTTTAGCATGGAACCCTCAGACAAAGCAAAAGAAATAATTTTAAAATCTTACCTTAAATATAAATATACTGGT
TAAAACAGTTTTTTTAAAATAAAAATTACCTCTTGCCACTTGGTTTCGACAGGCACGAAGAGACTGAAAGAGGCTGAATC
CATCTATGGTCACGAGAGCAAATGGATACAAAATGCTCAATTCTTCATGCTTCATGGCGAGGGAGAGAGGGGGAGGGGGA
A
>M00285:128:000000000-BF978:1:1118:27089:5780_1:N:0:46
CATCAGAAGCAAGGGGGATTCTTTTATTAAAAAAAGGTTCTCCACTGGTGAACTTCAGGCCTGATAACATTTATTTGAAA
GCTATGATACCTAAATTTTCTGCAGGAATTAATGTAAAATTTCTGTTAAATATGTCCCTCAAAATATTCTGTCCCTTGAG
AAAGAGAAAACTATAAAATGCTTAAGTCTTTCCATAAAGAAGTACAAAATGGTTTATATAGTTGTCATATTATTCAAGGT
GATGTGATTTCTGAGGTGACTTTTAATTTGAGTATCAATAAGGATAAGAACACAAGAAA
>M00285:128:000000000-BF978:1:1118:24804:5780_1:N:0:46
ATATTTCAATAAGATCACCCCTCATTTTTCAGAACACCAAAGAATATCGAATATGGCAAGTCTGTCCTGCTGCCAGATGT
AACCAGGGATTGCGATAGATGAGCCTGGTATTTTGACTGTAAGATATGATTCTGAGAGCACAACCATATCAGGTTATTGT
CTGACCAGTTTGTGGGATTGATTTTCTATTCTAGGTAATGATCCCAAGGTATGTAATG
>M00285:128:000000000-BF978:1:1118:24418:5781_1:N:0:46
ACTTTGCCCTGTTGACGGAGGGAATGAGTGATCAGCAAGTTTGACTGGATGCCAATCAAGCACGCTCAGCTTCTTGAGTA
TAGTTGGAACAGCTCTCATCCAGTGTTTGGAATAAAGAAAAATATAATTCTTACATAAAAATAAATCCTCCAGAACATTT
GTATAATGAGACTGTGGCAATCTTATTGCTGAGCGCATTCACTTTTCTTTCAATGTACTCACGAACACAGATGTCCAAGA
AAACCCTATTTATGACCTATACCCACTGAGGCAATGGTATCTATTATTGAAATAACATT
>M00285:128:000000000-BF978:1:1118:16035:5782_1:N:0:46
TTGTCACAAGCAGTGTGTCAAACAATAAGCCCTTAAAAACAATAGGTAATTTATTGTCTCTGATTCTTAAATTTAACACC
AATAACTCACACATCAGCTCTACTGATCTCAGAATTGTTTCCAACTCCATCAACAGAGACACCTTGGGCAAGAGTTTCAA
CGCCCACCTGAAATGTGCACAAGCCGCTGTGTGGCTGCTTTGCCCACCTGTTTTTGCTAGCAGGAGGCCCAGATTAAATT
TTAGATCAAGCCTTGTTAAAATGTGACCAATGGACCATGGGTAGATGAAGCCAATACAGC
>M00285:128:000000000-BF978:1:1118:10494:5783_1:N:0:46
CATGCCCTAGAATATCAGCCTTCCTCTCAAACATCAAGGTCTCTCTCACTGGTGAATACTGAAGCAAAGTATTCATTAAG
GACTTCCCCTACCTCTTCCGTACTCCAGGCACACGTTTCCTCTTTTATCCCTGATCGACCCT
>M00285:128:000000000-BF978:1:1118:12311:5784_1:N:0:46
AGTTCCCTGCAAGTAGCTACACAAATTGACATGGGTGGGAAAGAAGGCATATGCATGCTTGCCTTTATTAGTTGAGGCAG
TGAGTTCAAGAGTCAGGAAGTTATGTTGCAGCTTTGTAAAACTCTGGTTAGGCCACATCTCAAGT
>M00285:128:000000000-BF978:1:1118:11271:5788_1:N:0:46
CTTTGTGCCCACCCCGCCTCCCCTCTTTTGTCCACCTATCACTGCTCTGCTTTTCCCTCTTATATATTGGGCTTCCCCTT
TTCCTGTCTTCAGTCCTGATGAAGGGTCCTGACCCAAAACAATGTCTGCCTGCTTTTCTCCGCGAATACTGGCTGGCCTG
CTGAGTTCCTCCAGCATCATC
>M00285:128:000000000-BF978:1:1118:13267:5789_1:N:0:46
GGAGAGAAGGAGAATGAGAGGGAACTTGACAGAGGTGTACAAGATGATAAGAGGCATAGACTGAGTGGACAGTCAGAGAC
TTTTTCCCAGAGTGAAAATGGTTAACACGAGGGTGATTGGAGGAAGATAAGATCGGAAGAGCACACGTCT
>M00285:128:000000000-BF978:1:1118:27005:5789_1:N:0:46
AAATGCTGTTGAAAGCTTTGTTAAGCTCGTTAGCCCAGTGAAGCAGCCTGAGAAACATTAAGACAGATGGAACGAGCAGC
CTGACCACTTATTCCTAGCTACTGCTCGTTGAAGAACACACTGAACTACACATGTGCAGGTTTCCACTTTCATCTTCAGC
AATTGCTTCTGGCTTTTCCTCAGTCTTTGAGACGGAGCTTGTTGCTTCCTCTGGCCTCTTTTTCAACCTATGCATAGTTT
TAAAATGTGGGAGATAATGGATATATTTACCATAGTCAGTCTGTAACACGGGACATTGCT
>M00285:128:000000000-BF978:1:1118:24685:5790_1:N:0:46
TAGAAGAACCAATGTCAGCAAGCTAAATGAAGCAAAACCAACAAGCATTGAAATCTATGTTATCAAGAACCAACTAAGAT
GGAGCAGTCATGTTGTTTGGATGAAGGACAAATGTCTACCGAAACAAATCTACTACTCCCAGCTTAAAGTAGGCAAACAT
AAAAGAGGTGG
>M00285:128:000000000-BF978:1:1118:23529:5792_1:N:0:46
CTCTCCTGCAAGGTCCATACTTATCCTTACCTATAGCTATCTTAAAACTTAAGGAGTTGAGATCACTGTTCCTGACTGTT
CTCTCACTGAAAGGTCAGTCACCTGACCAGGTGCATTACCAACACCAGGTCCAGTATGGCCCCTTCTCTCATTGGACTAT
CTACATATTGATTTAAGAAACCCTCCTGGA
>M00285:128:000000000-BF978:1:1118:7388:5792_1:N:0:46
ATATATCAGAAGATTCACAATTTGGTTAAAACAGCGTTTGCAAAGCAGTATGAATTGATTTGCCAATTTGTACACTAAAC
CTAAGCTGAAAGTTGATGAAAACAATTGTATTCTATGTATGTCATGGTGCTGAGGCGATTGGAAACATGAATTTGATTGT
GCCTCATCACCCTGAAAAGTTAACTTCTGATATATCAGAAGATTATCTATTTGGCTAAAACAGCGTTTTGAAAGCAGAAT
GCGTTGATTTGATACA
>M00285:128:000000000-BF978:1:1118:18274:5794_1:N:0:46
CACTTTTTTGGATGACATTGCTGAGGGCATAATGTCGAATCAGAATTGGGTTTATTTTTTACTGGCATATGTTGTGAACT
TTGTTGTTTTGTGGCAGCAGTACACTGTAAGACCTAAAAACAAAAAATTACTGTAAGCTACAAATATAAATAGTGCAGAT
GAGCGATTGTGAATTTCTTGGAACACATGGAGTTTGATGATTACAGGTTGAATAGATTGCTAATCAATAAATTATATAGG
AAATTAAGTCTTCATGTCAATATTTAGTAAAATTGGCAAATTCTTATTTTGGTGTA
>M00285:128:000000000-BF978:1:1118:15998:5795_1:N:0:46
CACAAAGCTCTGTAGTACATGCTCTGTAGTGCAAAGACTTTATCACTGTGTGCTGTAAGCTGAACAACCTGTTTATCTGA
AGACAGGGTTGGAGTCAGAGGC
>M00285:128:000000000-BF978:1:1118:7922:5795_1:N:0:46
GAGAGTAAAGAGTCTTGACTTGATGCTGCAGAAGTCATGAACATAAAGAAGATTCTGGTGGGCTGACATTTTTTTCTACT
TGTCATTCCTGGTGGTGCTAAGCTATGATAGTTAGCACATGGCCACAACCAGCACGTCATTGTTCCATATAGCTCTACTT
GAGCTCATTTCATCATGTTAGGAATACATCTGTTTACAGAATAGCAATGCTTTGCATCCATAAGTAAATGTGTGTAGGAC
AAATGCCAATTTAACACTAACTCAATAATATCAAGGCTTAAGTATTGAGTTGCTGTGAT
>M00285:128:000000000-BF978:1:1118:10995:5795_1:N:0:46
ATCTGTTGTATATCAACGATTAACTTTTCAGTGTTAAGAGGTACACTTAAATAACTGGTACCAAACGACTCCGCACCGTA
ACATACATACACTACAACTGTTTTCATGTAGATACTCCATGCATTTTGTGTAGAAAGTGGAAAATCAATGCATTTAGCTT
ATAAAACGCTGTTTTAGCCTAATAGGAAATCTGTTGCTTCAT
>M00285:128:000000000-BF978:1:1118:6985:5796_1:N:0:46
GGCCACAGTGAGATTGGTATTTGGTTGGCATGTGTACTTCCGGATGAAGACAAATAGAAAAAGGATTAAATTCAGAGGAA
ATTTGGCTGTAAAAGGTAAATAAAATGGAACATGACAAACTCTTCTTGAAAATACACCTAACACCGTTATTTTGTACTAA
CCTCCCATGCCTAGGATTTGCAGTTAACAACACATGGAAAGTCTCTTTCTTATATCATTGTACAACCATACAGTGAAAAC
AGTAGTTCCCAAGATGTTTCTTGATTGACAGCAGCCCCACATT
>M00285:128:000000000-BF978:1:1118:3860:5798_1:N:0:46
GTCATAGCGTCATACGCTCTGCCACCTACAAGGACCTTTGGACTTGTATTCCAAAGTCCCTCTGTTCCTCAATACTCCCT
CCATGGTAAACATTCCAGCCTCATTAGTTCTCCCAAAATGCATCCCCTCACACTTGTCAGGGTTAAACTCCATCTGCCAT
TTCTCAGCCCATTTAACAATGAAGTAACAAGGGTGAGAAGTGCTTAATCAGCTGTGATGAGTG
>M00285:128:000000000-BF978:1:1118:9505:5799_1:N:0:46
CTGAGGCTGAAATATTTAACTAAAGATTAACACTGAAGTTTTGTTTACAATGGAAACATTCGGTTGAACATGACAACAGG
CGCTCTTGCACAGAGTTACAGCAGCAGAGGTGCTGGGTGTGTTTTAACTGAAGCAGGGAGTGTGCATTGCCAGAGAAGCA
GGAGCCACCCCAGCAGATTTTATCTGCCAAACCTTGTTTAAGTGAAGCCAGCCTGGCTCCCATATGAAACTGCCAGCAAC
AGCTCTCAATGACATTGTTGCTTGTGTGGAAGCTCTACTGGTACCCTGAGGTGAGTGTGT
>M00285:128:000000000-BF978:1:1118:4446:5800_1:N:0:46
CTTTCAGTGAATGATGCACACATACTCCTAAATCCCTTTGTTTTTCCCTCTTGCCAAGCTCCACACCATTCAGAAAATAA
TTTGCCTTCCCGTTCCTGTTCCCAAAGTGAATAACCTCACACTTTTCCACGTTAAACTTCATCTGCCAAGTTTCCGCCCA
TTCACCCAACCTATCCAAGTCCCTTTGAATTTTCCTTACTTCCTCTACACTTGTCGCACTCCCACCCAACTTTGTATCGT
CAGCAAACTTGCTAATGCTATTCTCAATGCCTTCCTCTAAATCATTAACATAAATCGTA
>M00285:128:000000000-BF978:1:1118:10898:5800_1:N:0:46
GATCTACACTCTTTCCCTACACGACGCTCTTCCGATCTGATCTACACTCTTTCCCTACACGACGCTCTTCCGATCTGATA
TACACTTTTCCCCTACCCCGCTCGACTACAAACAGTACTACACTTTCCCCCCACACAGCGCTCAGCGACTCGAAGCCTGA
CCCACGCGCCACTGGGTCGCGCACGCGCGAGCGTCAAGAACGGACGAGCACAGGCCAGCACTCCAGCGACGAGATACCAT
AGAGCACGCTGTGTCATGCGCGACATAACCAACGATGCCAAGAGCAGTAGACGACATGC
>M00285:128:000000000-BF978:1:1118:27261:5801_1:N:0:46
GTGGAGTGGCAGATTCCCCATGATCACCACTGAATCATGAAAGAAGCTCCCCCAATTCTCTGCAGCTTGGCTCTAGCAGT
TGTCTGTTAGCAAACCACTCTAACCAGCTTGTAACACCACTACTTAAATACTTGTTTGAAGATTAAACGCAAGGAATATT
AGGTGAAACAGATTTGTTTCTAGTATTTAATGGAGCAGGAACAATCACAAAAATCC
>M00285:128:000000000-BF978:1:1118:10982:5802_1:N:0:46
TGGTCAGAGGGGGGGGTCAGTGGGGCGGGTGGTCTGAGGGGGCGAGGGTCGGGGGGGGGGATGGGCGGGGCGGGGGGGGA
CAGTGGGGGGGGAAGAGGGGGGTGCAGGGGGGGGGTGGCTGGGGGGGGGGGAGGGTGTGGGGGGGGGGGGGGCGGGGCTT
GGGAGGCGCGGTGTGAGGGTAGGGGAATGTCAGGTGCTGCCGGGGGAGGGGGAGCAGAGGGCGGTAGTCGGGTTGGTGGG
ATGAGTCGCGGGTGGGGGGTGGGTGGGTAGGGACGGGTATGTGGGAGGGCGGTTGTGAGG
>M00285:128:000000000-BF978:1:1118:5488:5802_1:N:0:46
CCCCACCATTATGCACCATTTTAAAGCCTTGTAAGACACTGTATTTTCCTGATTTCTTTGATCTTTACTTCAGCTTCTCG
AGTTAATGCTTCAACTTTAGCTTGGAAAAGAATGTCAAACCTTCCTAGAGACTATGAATAATCCAAACTGAAAT
>M00285:128:000000000-BF978:1:1118:7939:5804_1:N:0:46
AGTGAAGGATTCCCTGTTGGGCTGCAGGTGAGACTTGTGTAATATCTTGAGTGAAATCAAGTCTTTTGTCATTTAAACTG
CACTCTGTAGATCCATAGTTTTATTGACGTGTGATTTTGCTAACAGGCAACACGACCAGTATATTCCAGCATGTTTACTA
ATAGTGCCTTGTGTATAATACAAACAAGAAAATACAATCTAACCTGCTGAAACACTGTG
>M00285:128:000000000-BF978:1:1118:11783:5805_1:N:0:46
CCTGCACAGCCTGGCCCGCCCCTCCATCAGGGCAACCATCAAGATGGTAGCAGACAAATTCGTCTGGGACGGTCTGCGCA
AGCAGGTAGGGCACTGGGCAAGCAGGTCGGGCACCTGAGTGCACTGCCAGATGGCCAAGGTCCAGCAGCATGTGAAAGCC
CC
>M00285:128:000000000-BF978:1:1118:15068:5805_1:N:0:46
CTTTGTTAAGGAAATAGTAAATTGCTTTGATGCTGAAGGTAACACCAACACAGTGCCACTTCTCACATGATTAACCATTC
ACAAGCTACCTCATGTAGTTTCACACTCCCACTATCATTTCCCATTCAGAATTCTAAAAAGCATCTTTTATTAAAGCACA
TGAGCAAAGTTAAACATATTTTTCCAAAAAAAAACAATAAAACGTCTGCACTGCCTCACAATATCTGTATCCAACTGCTA
ATCAGCT
>M00285:128:000000000-BF978:1:1118:22394:5806_1:N:0:46
GCCTCCAGACTTGCCCACACAGCTGACCTCTGAAACTGGGGGACAGTCTGGGCTGGGCGATAGATGCAAGCCCGGTGCGG
GGGCAACTACATCCCCTGAACAGATGGGAAAAAAATGGAGCCCCCTCCGGCGGGTCATGGGGAGGGACATGCGTCGGAGT
GAACTCGGCGCTTTGTTGACAGGCATCCTGTCATTCGGATGCACGGCGACCAGTGTGTAGAGCTGGTAACAGGAGTATCC
AGGGGTATAGGCTGTGCCTTGTAAATGGTTTCTTCTCCCCCCACCCCAGCCAGATTAACC
>M00285:128:000000000-BF978:1:1118:27570:5807_1:N:0:46
GATCTACACTCTTTCCCTACACGACGCTCTTCCGATCTGATCTACACGCTTGCCCTACTCGACGCGCTTCCAAACTCAGC
TACGATATTTCCCTGCACGAGATATGCAGCATCTACTGCACATTGCCAGCTCCATCAAGATAAAGGAAAGTAAGACAATG
GACGATAATCTGAATTTAATACAAGTGTAGGCTGTTGATTAAGATTAGCAGGTGATCTAACAAAGAAGTCTGTTAAATCA
GTATTCATATTTTTTTTGAAATCTGTGGTATACCTTCAGTAATTATGATATTAAAACTT
>M00285:128:000000000-BF978:1:1118:4489:5808_1:N:0:46
TAAGTCTTCTAGAAATGGTGAACTGGAAGAAAATCAAGTCATTGGACAAATATGGACTAACGAAGAGTTACTTATGTGTA
ATTAAATTTTATTTAGGGAAACAATTGCAGTGGCCTGTGGCTTTCAAGATGTGTGCCGTAAAATAGAATATTAAGAAAAT
TTAAGCTCATGGGAGCAGGGATAAAAAACCCGATGCAGGATTGAATTGAGAGGGAATCTTTATAGCTGACAGGAAGCCAT
TTAGTCCACATCAAAAACATGAAGGCATCAGATTAAGGTGAGAGGAAATTTTTTAATTTT
>M00285:128:000000000-BF978:1:1118:10862:5808_1:N:0:46
GTTGTTCTTGTACCTGCCTCAACCAGTTTCTCTGGCAGCTCATTCCACATACACATCACCCTTTGTATAAAATAGTTACC
CCTCAAGTTCCTATTAAATCTTTCCCTGCTCACCTTAAACCTATGCCCTCTATTTCTTGATTCCCCACTCTGTCTATGCC
TCTGAAGATTTTATACACCTTTATGAAGTCATAGCCTGTCCAACCTCTCCTTATAGCCCAGTCCCTCAAGTCCGAACATC
CTGGTAAATATACAGCACAGAAACGTATAAGTGGTCATTGGTCAGGGCATTGAGTATAA
>M00285:128:000000000-BF978:1:1118:24983:5808_1:N:0:46
GGAGACTTATCAGTCTTTAACCTATTTAGCTTCCCCAACACTTTCTCTCTAGTAACCTTAACTGTACTCAATTCCGTCCC
TTGAGACCCTTGACTAACCGGTATATTGTTAATATCTTCCACCGTGAAGACTGACGCAAAATACTGATTTAGCA
>M00285:128:000000000-BF978:1:1118:10476:5808_1:N:0:46
CCAGGTACATTTTCACTGTGGTGGACAGGTTCACCAGGTGGCCAGAGGCAGTGCCACTGGCAGACGCGTCCACCGCGTCC
TGTACCAGAGCCCTCATTGCCCACTGGATTGCCTGGTTTGGCCTCCCGGCGGATGTTACCTCCGACCAAGGGGCGCAGTT
CACGTCTGGCTTGTGGACGGCACTGGCGCAGCTCCTAGGTTCCCACCTGCATCACACCACGGCATACCACCCGCAGGCCA
ATGGTTTGGTGGAGCGTTTCCACCGGCACCTCAAGTCCGCCCTGATGGCTCGCATGCAGG
>M00285:128:000000000-BF978:1:1118:19144:5808_1:N:0:46
GGTTGCCAGATGCTGTAGGGAAGCTTGAATTCTGTCTTTTTAATCCATTTCAACATCTGGAAACTTCTTCACCACTCCTG
TTGTTGGCCCAGTGCCTGAGTGAAAAAAATTATCGTTAAACCTTGAACTTTGGCCTAAGCAATTTTCCATTGACCTAGAT
GAAGATACAGACCTTATGACCCATTTTAGGAGATTTATTTGGCTTCAGTGAGGCCAATGTGGGCCCCACAGACTCTGCCA
CTGGTGGGATAGTAAGTATAGGACAGATGGCTGCTGTTGCGCACGCTATTTGTCGCTATT
>M00285:128:000000000-BF978:1:1118:21386:5809_1:N:0:46
TGCCCACTCTCCCAATCTAAGTCCTTCTGCAAACTCCCTGCCTTTGCAATACTACCTGTCACTCCACCTATCTTGATATT
CAAGATTCAAGGTTCAAGATTCAAGATTGCTTTATTGTCATTGAGCCGTTGAGACAACAGAACAATGAGATTTCATTGGC
ACTCCCATGTCAGACAATAGGCACAATAC
>M00285:128:000000000-BF978:1:1118:11167:5810_1:N:0:46
CTGCTTAGAGTGGTCTACTCCAGAGCAGTCCTGTGTTCTATAGTCCTGCTTGAAGATTCAGTTTGTGTTGGGATTACTAC
TCAGATCTCCAAGGTAAGATTTCCTGCCAGTGTTGCCTGTGTCCGGTCCTGAGGAAGTATCCTGACTTCAGTCTTGTACC
AGTGTGCCGCATTTGGGTTCTCTGTGATCTTGCTCTTCAATCAACATTGTGACAGGCACCTTGAATGGATGGCACTCAGA
GCGTGAGCTCAAAGTTGTACATTATCTGATTGAGGCAATTGTTCAGCAT
>M00285:128:000000000-BF978:1:1118:17101:5810_1:N:0:46
GGCTTGTTTCTATCCTATATGATCCTGAAACACTAACCTTGCACAGATAACTTTGACCTTCACTCCCACAGTAATATGAC
AATAAACTCAACTTTGAATCGCTTTAATTCCCCATCATATTCCTACAGCAACCTCTCTGTCTTCGGGCTTCTGGCACTGT
TTAACAAAGCCCGATGTAGGCTGACATTACAGCATCTCCCTTCCAACAAAGAACATTGTAGATACAAGAGAATGCAGATG
CTGGAATGTGGAACAACTAACCAATCTGTTGGAGGAATTCAGCAGGTCGAGCAGCACTTG
>M00285:128:000000000-BF978:1:1118:25185:5811_1:N:0:46
GGAGCCCCGTGAAGGTTTCCCCTCCCGTTAGACCACACCGAGAGCCCCGTGCCGGGTTCCCCTCCCGTTAGACCGCGCCG
GGAGCCCCGTGTAGGTTTCCCCTCCCGTTAGACCACACCGAGAGCCCCGTGCC
>M00285:128:000000000-BF978:1:1118:27204:5813_1:N:0:46
ATTTGAATTGCCAAGTTATAGAAGGCTATGGACCTTGTGCTGTCAAATGGAATTAGTGTTGATTGGTAATTGATAGTTAG
CATGAACATGCTGGGTCGAAGGGCCCGTTTCTATGCTGCATGACTCTCTGACACTGCCAGATCATGCACTGATCACTCTG
CTCAGGGCAGACAAGCAAAAACACACACGTCTGAACCACAAGGGATCAGCACATTGGGTTCAAAATTCTGCTTAAGATTT
TTATAGTAAATGCCAAATTTTACAGGCCCATCCAAGAAAATTAAGATTTACTTTAGAAGG
>M00285:128:000000000-BF978:1:1118:26745:5813_1:N:0:46
AGCAATGAATGGAAACTTTAATCAAATCTTTATTCATACCTGATAGAACTGAAATGCTTTCCTAAATTTAAATACAGGCA
GAATGTACAGAATATACACTTTAGGAAAATGTCTAAACTTGAAAGGATACGCTAGGGAGACATCAGTCACTGGAGAAGCT
GAGGTTGCA
>M00285:128:000000000-BF978:1:1118:3938:5814_1:N:0:46
CCTACAAATGTGATTTCAATTTATATGTAGAAATTACATCCCCAATAGCCTTGTATAAGAATTTGCATCATGTTGTGTTA
TACCGTCCCCAATAACTTCCCTTTCTTAAAATAAAATATTCCTCACCACAATCTGTGAGTTGGTGAGTCTTATTATAAGC
CTTATTATCACAAGCCTGCAACATGGCTGTTTTCTGCCGCATAAACACTTGGTGGTTACAGTCATTGATTACCATGACAG
AGT
>M00285:128:000000000-BF978:1:1118:26375:5815_1:N:0:46
TTCATCTTTCCTCATAGTGTCATTGAGTCACAGAGTAATGCAGCACACAAACAGGCCCTTCTTTTTTTTAATTTAACTTT
TTTTTATTTTTAAATTTATTTACAGCGTGGTGTAGGTCCTTTTGACCCAACGAGTCTGCACCGCCCATTTTTAAAACCCC
AAATTAACCTACCCGTACGTCTTTAGAATGTGGGAGGAAACCGGAGCACCCGGAGGAAACCCACACAGACATGGGAGAAC
GTACAAACTCCTTACAATCAGC
>M00285:128:000000000-BF978:1:1118:26004:5815_1:N:0:46
TCCCTCTAATTAGGCTTGTGGAAATTTACCTCTTCTACATAGCATTAGTCATCTCACGGCTTTGGTTGAAGACAATTTCC
TCCAACCACTTAGCTTTCAGGTTTTCATGAAGTTGAGTACAAGAATTGGGAGGTCATCTCGCAGTTGTATAGGACATTGC
TGAGACCACACCTGGAATATTATGTGCAGTTCTGGTCGCCATACTATAAGAAGGATGTGATTAAGGTAGACATGGTGCAG
AAAAGACTCATAAGGATATTGCCGGGACCGGAGGGCTTGAGTTACGAGGATTGACTAG
>M00285:128:000000000-BF978:1:1118:6633:5815_1:N:0:46
GAGAGAGAGAAGAAGCGAGAAAGGACTAGTGCAATCTGTGAAATTTAAAGTCCTTGTTTAAGATTTTCACGGCGTTGGGG
AAGAAGCTATTCCTCAATCTGGCCATGGATATGTGGAATGTCCTGAAGCGTTTCTTTGAGGGGAGCAGACTGA
>M00285:128:000000000-BF978:1:1118:15856:5815_1:N:0:46
GACCATGTGCAGGCAGATGGGATTAGCTTGGATTGACATCATGGTTAGCACAGACATTATAGGCAGAAGGGCCTGTCTGT
TTGCTGTATTGTTCCATGTTCTATGTTCTAAATCATGATCATGAGGCTCTTTCACAATATACACATAAATGCTTTACGTG
TTCAGGTATTTCATCTTACAGAGTTTATGTTTTTGCAAGTTCATCCCAGAAATGTTTTATCACTTGTAACTTCCATAGAA
ATTCATCATAAAGTGATATCCTCCCTCATAACAGTGGCCTTCTTTCATCAACAATTCTCC
>M00285:128:000000000-BF978:1:1118:13959:5816_1:N:0:46
GCCACTACTCACTGATCAGTACTATTCTACCTAATGCCACTACTCTCTGATAGGTACTATTGAACCAAATGTCACTACTC
TCTTGATCAGTACTATTCTACCAAATTCCTCTACTCTCTAATAAATACTATTCTACCTTATGCCAGTACACTCTGATCAC
TACTATTCTACCAAATGCC
>M00285:128:000000000-BF978:1:1118:21824:5816_1:N:0:46
GAAGAGATTCACAGAGAGGAGCGTGTTATTTATTTTTTTTTCCGGAATCGTCGTCCTGTATATGAATAAGTGCTTAAATT
TCGTTTCGAATTAGAGTTCGTATGGAAATAGTGTTCCTTTGGAAACAGTCTGGATCAAATTGTAGTTCGGCATGTAGCTG
TG
>M00285:128:000000000-BF978:1:1118:24998:5816_1:N:0:46
AATGGAGAACTGGTTGATATGCAACACTTAGACTTCAAGAAGATCTTGATAAAATACTAGATCAAAGATATTTGAAAAAC
AAAAGATCATGGTGTAGGAGGTAACATATTGGCATGGATGAAATGTTATAGATGTATATAGGTCTTTTTCTGGTAAGCAA
GATGTAATGAGTGGTGTGCTACAGTGATCTGTACTAGAACCTGTACAT
>M00285:128:000000000-BF978:1:1118:16781:5818_1:N:0:46
AACTCTTTCAATATTACACTTGCGGGAAGAAAACTTGTCTGCTTCACATTTAACTGCCCTGTGAGGTGATAAGTGACTGC
TGAGTCAAATTATTGCATGGATAAAGGAATCAATGTCCCACTCTCTGGGGGTAACGAGACGCCCGCAGGTTGGGGAGAGC
TTTATTTTGGAATGATGATACTGGTCACCTGTCATTGCT
>M00285:128:000000000-BF978:1:1118:26493:5818_1:N:0:46
CTGATGAGTTCTGAGTTCTGAGGTGTTGAATTTTATAACAAGGAATTAATATGAAAAATTTATTGTTGGGAATAAGGAAG
TGACAGAGGAACTTAACAATTGCTTTGCATCTGTCTTCAGATCTGTCAAGCAGATGCACAAAACTCATCTGATATGTTAG
AGAAACAAGGTTCTAGTGAGAAATTGGAACTGATTGAACTAAGTACCAGTCAAAAATAGTACTTGAGACAGATCGAAGAG
CACACGTCTGAACTCCAGTCACTCCGCGAAATCTCGTATGCCGTCTTCTGCTTGAAAAA
>M00285:128:000000000-BF978:1:1118:19958:5820_1:N:0:46
CCCTTCCTGAAGTCAATGACCGGCTCTTTTGTTGACATTGAGGGAAATGTTGTTGTCATGACATTATGTCACTAAGCTCT
TTATCTCCTTCCTGTACTCCGC
>M00285:128:000000000-BF978:1:1118:15558:5820_1:N:0:46
TGCAATAGTAATCCTGCTCAGTACGAGAGGAACCGCAGGTTCGGACATTTGGTGTATGTGCTTGGCTGAGGAGCCAATGG
TGCGAAGCTACCATCCGTGGGATTATGACTGAACGCCTCTAAGTCAGAATCCCGCCTAAACGCAGTGATACCCTAGCGCC
ACGGCTCGCTGGTTGGCCTGGGATAACCGGCCGTCGCCCCGGCGGCGGCCGGCGTGAAGTGCCGTTGCTACTGGCCTGGA
GTGCGGACGGATGGGCGCCGCCTCTAAACCTGTTTAGCACACCGTATGTTCGTGGGGAAC
>M00285:128:000000000-BF978:1:1118:19181:5820_1:N:0:46
CAGGCACTATGATGCATTTTAAACATTGCATCATTTGAAATCTACTTCGACCCTCCCATGTATGTTCACTGCTTGTTGTG
TTATGGAATGCCATTGATCTCCTTTGTAGTTGCTGTGCAGTGATTTTTACTGAATATCCATATCTGTCTAGGCTCCAGAC
TGCATCATCCCTTCATCCACATATCAGCATTAATGAATCTAATTTTCAGATGAGTTTCCACTGTAACTCTCCTGAGTAAC
ACTGTAAATAGTATTGTGCTGTTGCATGTTGCATGCCCTTTATCAATCTTGTGTCCTCA
>M00285:128:000000000-BF978:1:1118:19686:5821_1:N:0:46
ATGACCACGACCGCCAAGGCCTGCTTTGTTTTGACAAGCGCAGTGTCAGCCTCCTCCGACCAAACAATGTCCTTACCTCT
GCCCGACAGAAGGGCAAACAAACAGGCGTGTGATGTGGGCTGTTGATGGTAGGAACCGGTGATAAAAGTTTACCATACCG
AGAAATTCTTGCAGGCCCTTAATGAAGTTGGGTCTGGCAAAGTGGCGGATGGCATCGACCTTTGCCGGCAGGGGTGAGGC
ATCATGTTTGTCAATCCAGTGGCCCAGGAAATCAATTGTCTCGAGCCCAAACTGGCATTT
>M00285:128:000000000-BF978:1:1118:17279:5822_1:N:0:46
CTTTGAGGCACCACTTTATCACTAATGAGTGTTTACATTCATGGGCGTTTACCTAGACCCCACTTCCTGCAGCTTGGAAA
CTGCTGTGACCTAAGACTGCCCCTCCTCACCCTAGGGAGCTGGCTGCACGCCTCATCACCAAGTACGTTAGCAGTCTCGT
TGGCCTCGTCGAGAAGGGGTCCATCGCTGTTCCAGAGGGCGAAGGCAGCTCACTTAAAGTCCAGCACTGGAGCAAGCTGG
GAGTGGAAGCTCGATAAGTGTCTGAGCAGATAATGATTAGGGTTACAGGGACAGCACAGC
>M00285:128:000000000-BF978:1:1118:16842:5822_1:N:0:46
CTTTTCCTATCGATGTACCCGTCCAAGTGTCTTTTAGAAGTTATTTTTGTATCTGCCTCAACCATTTCCTCTGGCAGCTT
GTTCCATATGCAGACCACCCTCTGAGAGAAAAAGTTGCCCATCAAATTTCTATTAAATCTCTCCCCTCTCACCTTAAACT
TATGCCCTCTAGTTCTTGATTCCCCAACATTGGGATAAAGACTGTGTGCATTCACCCTAT
>M00285:128:000000000-BF978:1:1118:14409:5823_1:N:0:46
AAAAAGCAGGGCTTGATGGAAGACATCAAGTTTGAAAAAGATAGCCAGAAAACAAGAATCATTGAAACAATACATTAAAA
CAATGTTTTAGACAGGGAAGAGTAAATGTCAGATCACCTAGCTTCTGCAAATTCTATAGCTCTAGGATGCAGACCAATTA
CATGCTCATTAAGTGTCAAAACAGTGTGCAAATTCAGGAGTTCAAAGATCGAAGAGCACACGTCTGAACTCCAGTCACTC
CGCGAAATCTCGTATGCCGTCTTCTGCTTGAAAAAAAAAAAAAAAAAACAAAAAAACTG
>M00285:128:000000000-BF978:1:1118:16825:5823_1:N:0:46
TACCAAACTTGGCCTAATAACTTTGATGTGACAAATATGAAAATAAAATCTATTAATCTGCACGTTTAAATGAATATAAC
ATCCAAAAAATATTAAACTGTTCTAACTTACTTTATACTGCATCTTTGAAGTAGAAGAAAACTTACTCCCTGTACCCTCC
CTTTGCTTTCTCTTTTGGCAGTTCTGAATGCATCAGGTTCTCCACTTTTCTTTGATGTTAACAGACCTATCAAGCACTGT
TTCTGCATCTTTCCAATTATTTTTGTAAATCATGCCAGTTAATGTCATAACCTGCCGCAT
>M00285:128:000000000-BF978:1:1118:22991:5823_1:N:0:46
GTTAGGAAGGTGATGGTGTCTATAAAAGCAGCTAGGCAGGAGAAGACTCACTCAGGAGCTGTTTCTAGTGTTAAAGTTTG
GGAATAGGAATAGACTTGGTTTACATACCTCCCTTGACCAAGTCTAAAGTTGACACACCCCAACTGTCATCATTGAGGAA
GGACATTTTTTTGTAATGTATCTTGCCTGATCAAAACCTGCTATCATCGATTTTGGCGCCCAGAACATTACTCGTGAGAT
CCAGCACAGAGACTGGAGTGTACT
>M00285:128:000000000-BF978:1:1118:26590:5825_1:N:0:46
CAGAAATCGTTTGTTCACTGCCAGGAAATTGTTTTACTACTCCCTCTTCAAACACTTGCATCTTCACGTAATGACCAGCT
ATTATTCTCTGGATATCTGCTTTTCTCATAGATTGTGTTACCGTCTCAAGTTTTAGCTCT
>M00285:128:000000000-BF978:1:1118:24178:5825_1:N:0:46
CACAGCAATGATGAGTCGGACTACAGAGAGGAGGTGAAGCAACTGGCCATGTGGTACAGGTACAACAACCTCTCCTTGAA
TGTGGAAAAACACAAGGAGATGATAGTGGATTTCAGGAGAGGTCGCCGCGTGCATGCC
>M00285:128:000000000-BF978:1:1118:22537:5826_1:N:0:46
CGACGTCTTGTGCAGCCTCACCGACGTCTTGTGCAGCCTCACCGACGTCTTGTACATCTCACCGACGTCTTGTACATCTC
ACCGACGTCTTGTGCAGCCTCACCGACGTCTTGTGCAGCCTCACCGACGTCTTGTACATCTCACCGACGTCTTGTACAGC
CTCACCGACGTCTTGTACATCTCACCGACGTCTTGTACATCTCACCGACGTCTTGTGCAGCCTCACCGACGTCTTGTGCA
GCCTCACCGA
>M00285:128:000000000-BF978:1:1118:13262:5827_1:N:0:46
AAGTGGATAGATAATGAATTTTTCCCCCTTTCATTACTTGTTCTTGACGATGATGCAGTTATTGAAGTCAGGTTGAAGAT
AGTTGCTTTCACATTAATCGGCACAACTCTCATAACCCATATCTGATTAGTTTTTTATTTTACATTTTCATTCATTTGCA
GCTGAACTGAAGTCATATCTGGATTGTAACCAAACAGAAAATTAACTGTAGATGACTAGTGCAAATCCCTGCTTATAAAT
TGTGCTTATAATATATCAACTTTT
>M00285:128:000000000-BF978:1:1118:9593:5828_1:N:0:46
GATCTACACTCTTTCCCTACACGACGCTCTTCCGATCTGGTCTACACGCTTTCCCTACACGACGCGCTTCCGAACTAAAA
TACACGCTTTCCCTCCACGGAGCAATAGCGAAGCGACCTTCAGCCATTTTCCCTGCTTGGCCCATATAAACACGCAGGAT
TCGGATATGGCAAACGCAAAGCATTCCACCGCCAGGGCGGGGTCTTCCGTATTGCCTACAACAACAAGAAGCACTGCTGT
TTATTCAGCCACCAAGTTAAGGGGCTTGGCAAGCTGGGGTTCTGACCGAAGGACGGCAGG
>M00285:128:000000000-BF978:1:1118:8804:5828_1:N:0:46
CCTAACTTTATATAATCAGCAAAACTGACCAAAATACTGTCTATTCATCTAAGTCGTGTATGTAAATTGTTAACAGCTAA
AGGCACACTACTGTGCCAGTACAATCAAGTCTAATATTGTATTATCATTGACCAGTCACTCCCGTGCATCCCCTCTATTT
TACATATGTCATTCTTCCTTCCCATCTTCTTCTACACAGTGCTCTGTCAGTGGCTGCAGCCAAGTAGTTCTGAATGTCAC
AGAAGGATGACCTCTGAGCCTAAGCTTTGGACTGCACCATTTTGTCATGTGCAGCAACCT
>M00285:128:000000000-BF978:1:1118:17493:5829_1:N:0:46
ATTAGTTGGATTATTTTGACCGTGCTGTCTCAGAGCGGCACATTTCCTTCATGTCCATGAAGTCAAGGCTTTCAGCCACT
TAAGACTTTAAGGACTTTAAGTATTGGGAAAAGTCCTGGAGTTTAGAATCTCAACAGC
>M00285:128:000000000-BF978:1:1118:26928:5831_1:N:0:46
ATCTGACATCACATTCTGATCCTCCAGAAGTACTAATGTTCACAAATTTGTAGGAAGCTGAATCTGCCTACATATGTTGC
GTACATGTGTGCATGTGCAGCATTGCCTACAGCAAACTGAATATCTGCTGTAATTTCATCTATATTACAGAGCTACACAT
GCGTCAGATACAACCCTGTTGCTGATCTCAAAGTTAATACTAGAAGTAGAATGTTGTCCTCTATAATCCATCAGCTGTGG
CAGTAATACAACACTCAGTCCTGAGTTGTAGGTTGTGAATTAAAGCATTACTCAAGAGT
>M00285:128:000000000-BF978:1:1118:6446:5834_1:N:0:46
ATGGAAATTAGTTCAACTGAGCCTGGAGGAAGTGAGAGTAAAATAAATGTTCAGGATTGCATTGGTGACATCAGCTCCTG
TGCATAATGTCACACAGTGTAGAAATTTATTGCTTATAGTTTCCTTTAACTGCAGGAGTTGAATATTTGAAGTGAAGAAC
AAAAATTGCTAGAAAAGGCAGGCCTGTCACATTCTATGCCCAGCACAGGTTAATCTAAAAAAGAATTACTGT
>M00285:128:000000000-BF978:1:1118:27122:5834_1:N:0:46
TTCCACGCTGTAAATAAAATTTAAATTTATTGTTCCCTAAATAAAGAAAAAAGTCTTTCTCTATTCATAGAGATCCTTTG
AAGTTTTATACACATCTATTAAATTGCTTCTTTGCTTCTTTGTTTCAAAGGCAATAGTTCAAATATCTCACCATTCCTTG
TAATTGTATTTTCTCATCCAAGTACCAACAAATGACTCTATTCCCTTCTCTCTGGAAGGCTCTGATATTCATTCCATAAT
GGCCTGTCCTAGGTTCTGAATATTGGATAACCTTTAAATCATCAAATACACAAGGATA
>M00285:128:000000000-BF978:1:1118:6552:5835_1:N:0:46
AATGGAATAGTTTGGAAGGCCAGAAAGACATAAATGTCACGTTACTTCAGTCACATTATCAACAGTTGCAATACAAAAGA
AGTGACAGAATCAGGCTCTTGCCTGTCCAATCAACTCTGCCTCCCTTTGTTTATAATTTTACTGAGGTCATCAAGCACTT
CTCAATCTGTCCGTCTGTGTTGAAATGTTGGAGTGCAGATTTTGTCCATCATTAGATGATATATCTATTGCTCATATCAA
AGAATTTTGAGAAATTATGGTCAAAAAGTCATTGTTTTACTAAATATACAATATTTGTAT
>M00285:128:000000000-BF978:1:1118:6117:5837_1:N:0:46
AACCATTTTCTCTAGGATTGACCTGGTCCGGGGATACCATCAGATCCCTGTTCACCCCGACAACGTGCCCAAAACAGCCA
TCATCACCCCCTTTGGGCTGTTCGAGTTCCTCCGAATGCCTTTCGGCCTAAAGAATGCCGCTGAGACTTTTCAACAGCTA
ATTGACTCGGTGAACAGAGGCCCTGATTTCACTTTTGTGTACCTGGATGACATCCTGGTAGCCA
>M00285:128:000000000-BF978:1:1118:24727:5838_1:N:0:46
TCAGAGGCTGTGCTGATGCACTGAAGACATTGGTGAGTTTCATCATTAATGTCTGCCTTTGATGAGAGCTGACTCCAAAG
ATATGTGAAGTGGTCCACATCTTCTGTGGCCTCATCATGAACCTCTATGGTCAGATAGCAATGTTGTACAGGGGCAGGTT
GGCAGAGGACCTTTGTTTTGTGGGTGTTATGTATAAGGACGGCAGGCTAGCATAGTGGTTAGCACAATGCTTTACAGCAC
CAGCGA
>M00285:128:000000000-BF978:1:1118:18126:5839_1:N:0:46
GGCCAAATCGGCCATGATCTCATTGAATGGCAGAGCAGGCTTGATGGGCCTGATGGCCTATTCCTGCTCCTATATTTTAT
GTCCTTCTGTCAGGGGATAAGTCACTAACCATAGAACGTCCGCCTCTCACCAGCTCTCATAGCCGTGGCATTTATGTGGC
AAGTCCAGTTGTGTTTCTGGTCAGTGATGAGCCCCATGGACGCCGATGATCCTACATGCACTTGAATCACATCGTCACAT
CGCTCTGGAGACCAGTGGATGCAGTGATGACAAACAGTTTCTTTTGACATCACCTAAGCC
>M00285:128:000000000-BF978:1:1118:17696:5839_1:N:0:46
CAAAGCAGGTCTACAGCAGATGCCATCTCCCTGGCCCTACACGCTGCTCCGGAGCATCTAGACAGTAAAGACACCTACAC
TAGACTATTGTTTATTGACTACAGCTCTGCCTTCAATACAATAATCCCAAGCAAACTTGTCACTAAACTCCGAGACCTAG
GACTCAACACTTCCCTCTGTAACTGGATCCTTGACTTTCTAACCAACAGACTGCAATCAATGAGGATCGACAGCAATAGC
TCCAGCATGATTATTCTCAACACTAATGCCCCACTAGGCTGCATTCTCAGCCCTCTATTC
>M00285:128:000000000-BF978:1:1118:23866:5840_1:N:0:46
GGCACCTTCCACAGTCCAGTACTCTGTACTGCACTGGGAGATTAGGATAGGTTCCTGTGCTTTAATCTCTGGAGTGGGAA
TTTAGACCATTAGGAATCTAATTCAGGCGTGAGGGTGTTTCAAGGAGTGGCTGCAGTTGAGTCACAGCAGACATGAGCCA
ACTGTAGCCATTTCC
>M00285:128:000000000-BF978:1:1118:11599:5840_1:N:0:46
GATCTACACTCTTTCCCTACACGACGCTCTTCCGATCTGGACTACACGCTTTCCCTACACGACTCCCTTCCGATCTCAAC
TCCACTCTTTCCCTCCACGACTCCCTTCCGAACTAAACTACACTCCCACCCCCCACGCCTCCCGACCGACCTAAGCCCAC
ACCCCATGCGCCTCCACACCCGAGCACAGGCGAATCGCGCCAGATAGTCACAGCCGCGAGACCAATTATGAATAGGACGC
GACCAAGTCATGCCACACAAGAGAATTTACGTCTAGCACGTAACGAAGGTCAAGAGAGCT
>M00285:128:000000000-BF978:1:1118:23642:5840_1:N:0:46
GGTATACAATTCTGGATCTTAGGTTCACAGAGAGTAGAACATGGGAAGCTATGCAGGAGCACATTGGAAGAGTCAAGACT
GAAGGTGACTGAAGGCAGTGGTAGGGATGGAGACGATTTGCAGAGGCAGATGGTGTAGGTTTAGATTTATTAAGGAAGGT
GTGATGATTATCAATTTGAAATGAGAGGAAGAGAGATATACAGTGTCAGACAGCATGGGGATCAGGATTTGTGAATATAT
TA
>M00285:128:000000000-BF978:1:1118:23688:5843_1:N:0:46
AAATATATTTTGTGCAAAACAGGAGTAATATACTGCAGTGCTTGAAACTGTTGCTTTTATAAAGATACTCTGACCAAAGA
TGAACAGAAGGCAAAGAAACTGAGGCAGACAAGTTTTGACAGAATGGCACAGAAGCATAAAGTAAGTTCCCACAATTTCA
TTGTTAAAACTGCAAACTCTCTATGATGAAATGGAGCATGGAAAACATCCATCATTGAATGTAGGTTGGAGGGAATCTCT
CAACAA
>M00285:128:000000000-BF978:1:1118:13703:5843_1:N:0:46
ACTACATGTCTGCACCTTTTCTGTCTGTGTGGCAGTCCCTCCACTGCCTCTCTGCCTGCATTTACTTGAGTTGTCTCCTG
TAACATGCTAACCATAAAACACTAATTTCATGGACAGTGACATCAGCTGTTGCTCAGGGTCCAACACTCAGGACTTAAGC
TCCTCCAACTGATGACACTTCCTGCACCGTTATCCAGGACACAAAGGATGTCCTGGAGTTCACGCATCGCACAGGAGGTC
ACTTTCTACTTTGCTCATCTGGAAGGAACTTTTAATTCCCTTGTTCTATGTTTAAATCA
>M00285:128:000000000-BF978:1:1118:23424:5843_1:N:0:46
NNNNNNNNNNNNNNNNNNNNNNNNNNNNNNNNNNN
>M00285:128:000000000-BF978:1:1118:22719:5844_1:N:0:46
AAAAATGAAAAAGACACCACACCCCCCTCCCCCAACAGCCCAAAAACTGAACAATAGACAGACAGCAAGCTACCCTCTAC
TGGAAACAACCCCATAACTCTTGGTGGCAGTAGTCCAACAATATTAAACTGTAAA
>M00285:128:000000000-BF978:1:1118:10861:5845_1:N:0:46
CTATTTTCATTAGAATTAGAGATTATCATCAGTCAACTGAGTGGAACTTCGTTTAACTCACTTGATTGTTTCATTGAAAA
AGTACATGGATAAATGCCACACCAATATGTTCACCATTTGTTATTCCATAAGTCATAGCCTGGTGTATTTTAAGATTTTA
TGACTATTTAGAGTCATAATTTACAAAACCAGTGAAAGATCGGAAGAGCCACGTCTGAACTCCAGTCACTCCGCGAAATC
TCGTATGCCGTCTTCTGCTTGAAAAAAAAAAACAACAAACACAAACTATCACGCCAG
>M00285:128:000000000-BF978:1:1118:15000:5847_1:N:0:46
TTGTTTACATATATCTGCATCCTTTACTCCTCCAGTGGACTTCCTCTGTCAACCAGCTTGGTGGGAAAACATTCACCTGA
GTCTATCCATCAGAGATTTGCCTACCATGCCTTTTCTTCCTGCAGATTCACCATCATCTCTGATACCTCCAAGGTCCATC
CTTCTTCTTCCCTTTAAGTCAATGCCCCTTAGCAACTTCATCCAAAGACACAGAGGTTGTTTCCACAGGTACCCTGGCA
>M00285:128:000000000-BF978:1:1118:20234:5849_1:N:0:46
CAGTCTCTGACCTCAGCCTAAGTTCACGATTCATCCTGTACTCTTCATGTGTACCAGTACCCAACCTTGGCCTGATCTTC
TGCCACAGCATTCTGCTTTCAACTTGATTTCCAACACCTATATGTAGCCCAAGCCTAAATACATCTC
>M00285:128:000000000-BF978:1:1118:16644:5849_1:N:0:46
GGGAATGTCTGCAGAATAAAATGGGATTGGTGTCGATGAGAGTAACTGGGTGGTTGACGGTCGGTGCGGACTCAGACTAT
GGAAGGGCCTGATTCCATGCTGTCTTGTTTACGACTCCAACCTCTCCCCAGCCCCCCTTCCCTGCTGCTCCCTGTTCTTC
ACTCCCTCCCCTCCTCAGCATCCAGACGCACCTCCCTGGGAACACAGAACAGGAACAGGCCCT
>M00285:128:000000000-BF978:1:1118:9343:5850_1:N:0:46
ATGAAATACATACAATACAATTGTTTTCCAATAGTTACTGTATGCGGTTTAAGTTGAAAGTGGCAAGTCAATGGTTTTAG
CTTTTAAAACGCTGTTTTAGCCAAATATGAATTCCTTTGCTATATCAGCGACTAACCTTTCAGGGGTAAGCGATAGAGTC
GAATAACTGTCACCAAACGACTCAGCACCCTGAAATACATACAATACAATTGTTTTCCAATAG
>M00285:128:000000000-BF978:1:1118:5044:5850_1:N:0:46
GGCTGAAGACACAACCTTGTGGAGCACCAGTGTTGAGAATAATCATGCTGGAGGTGTTGCTGCCCATCCTCACTGATTGT
TGGCCAGGAAGTCAAGGATCCAAATGCAGAGGGATGTGTTGAGTCCCAGGTCTGAGATTTGTGATGAGTTTGCTTAGAAT
TATAGTATTGAAGGTGAAGCTGTAGTCAATAAACAATAGTCTAACGTAGGTGTCTTCACTGTCTAGATTCTCCAGAGATT
AGCAAGGCCACAGAGATGGCATCCACTGTAGACCTGTTTCAGCAGTAAGGGAATTGCAGT
>M00285:128:000000000-BF978:1:1118:25317:5851_1:N:0:46
CTGCACAAATTTACAGTAGCTAATTAACTGGGCAACTAGTGCATCCTTGGGGATGTGGAAGGAAATTATAACACTTGGGG
AAAACCATGTGGCCAGAGGGAGAACATGGAAACTTCACGTGGCCAAGTCAGCATTAAACTTACTTTGACACAGCTGCACC
AGCTGCAAGACAGCTGCACCAGCTGCAAGACAGCTGCACCAGCTGCAACAGCTGCAAGACAGCTGCACCAGCTGCAAGAC
AGCTGCAGATTCATCATGCCATCCATGTTCAGACAGTTGAATTTCACAAATACCCAAAA
>M00285:128:000000000-BF978:1:1118:20360:5851_1:N:0:46
ATGTTAACTCTATTTCTTCTTCCACATCTGCAGCCGCACTTGCTGATATTTTCCAGCATATCCTATGTCTCTTAACTTGC
CATAATTCAAAATTTGTTAAATATTTCAAATTCACATAAACTCCTTAACTAGATGGATTTTTCAATGTAGCATAATTGCC
TCAGAAGTATTGCTTTCCTATTAGCTGTAACAAATTCCTTCATTTATATAGTCAACATTCACAATAATGAGTGAATATAT
TTTATATCAATGAAACTAATGACTAATTGGAAAGGCTGGTGTTATTCTCCTGAGAACA
>M00285:128:000000000-BF978:1:1118:14747:5851_1:N:0:46
GGTAGAAGCTGTCCTTAAGCCTTAAGCCCTCAGGCTCCTGTATCTTCTACCCGATGGAAGAGGTGAGAAGAGAGAATGTC
CTGGGGTGGGTGAGGTCTTTGATGCCAGAATGTTGGTGCTGGAAACATTGGCTACACTTGCGGGCTGCCCCCAGAACACT
ACCCAAAAGATGCATTTCACTGTACATGTACACTATACAATTCCAGTCACTGTCCTTACAGTGACTGGAATTGAACCCGG
GTTGCTGGCGCTGTAATAGTGTTACACAAACCGTTACACTACCATGCCTGCTGAGTCTGT
>M00285:128:000000000-BF978:1:1118:6131:5853_1:N:0:46
TTGCAGCGTTATTAAACTCTGGAGATGGGAAGAATGTGGAGGCGATGGAGAGGGTGCAGAGGAGGTTAGGGGCAGGCACG
GTAGTGTAGGGGTTAGAGTGACGCTATTACAGCGCCAGCAACCCAGGTTCAATTCCAGCCACTGCCTGTAAGGAGTTTGT
ACGTTCTCTCCATGTCTGCGTGGGTTTCCTCCGGGTGCTCTGATTTCCTCCCACATTCCAAAGTCATACGGGTGCTATGT
TGGTGCTGGAAGCGTGGCGACACTTGCAGGCTGCCCCCAGAACACTCTACACAAAAGATG
>M00285:128:000000000-BF978:1:1118:8443:5853_1:N:0:46
CATGAAATCCTAATGTTCCACTCGAAACTCAAACGACACTTCAGGACTTACTCGGTAGTGACTTTCTCATCCCGAAAACT
TCTGGATCGTGACTGTCCATGCAAATACCTGTGTTAGAACAATACAATACAGCACAGAACAGGCCCTTCGGCCCATCAAG
CTGTGCCATCCTACAAACATAGTATTTGACAGCAAAATACTTCTTTTCTGGAAACTG
>M00285:128:000000000-BF978:1:1118:4115:5853_1:N:0:46
CCTGGGCTTTTCTAAACTCTTTTCATAAAAAAACCCCATTTTTTTGTGGGTTGTGAGGTAAAGTGGAAGAGGAAAACATT
TATAAGGCGTTGAAAGTTTTTCAGGGTCTCTTTAACAGTATTATCTTCTTGAGTTTGTCTCTTGAAATCCAATATTAAAC
TCCTGAA
>M00285:128:000000000-BF978:1:1118:7138:5854_1:N:0:46
GAAAGTAGGATGGACATTGACAGCAAAAGTAACGACATTGAGTTTGACAGTGCAAGTAGCCTAGCCAATGCAACAGTTAA
TGGACTGGCAAGAATTTTGAAATGCTATTCTTCCTGATAATGTTGTGCTTTTTTGGAACAAAGTAAGAAAGTCAGAGAGG
GATGGAAAATTAAAGTAACAGACAATTGGGAGCTCGGAGTCACCCTTGACTGAACAGAAATAACTGCATTTACTCAATCT
GCATTTTGTTTCTCCAGTGCAGAGATCACATAGTGACCACTGAAATGCAATGTCCTAAAT
>M00285:128:000000000-BF978:1:1118:6986:5857_1:N:0:46
CGTGGGGACTTCAGCCACGAAAGCTTGAGGAAGTCTCCAAGAAACTACCACCAACATATCACGTGTTGAACCGGAGGCGC
CAACACACCCTATCACTGTTACACCTCTACCAAGAAAGCCCACCATGCCAGGACGCGCTCGTACTTCGACAAGTCCCGTC
ACCGGACTGTAATTCA
>M00285:128:000000000-BF978:1:1118:4844:5858_1:N:0:46
ACTGTCTAGCTGATGAGAATTCCGTAAAATCCAAATGGAGCTCTTTATGGGTTGGAGATATTTTTTTGTCCAAATGTCAC
CATGAGGCTTTACTGAGACTTTGCAGGAACATTTACCTCAATACATGGACTGGCATCATTTATTTGCATCAAGTGGAGGG
TGTCTGTTTGGACCCCAGTAGCAAATCTGGTTGCCAACTCAATTTGCCAGTCACTTAGTACTGGACATGAAAAAGGGTGG
TTCAGATTTAATTCCTTAGCTTGCTATTGAGCAAGTTCAG
>M00285:128:000000000-BF978:1:1118:17552:5859_1:N:0:46
TTGGCAAAAGGTGCTGGGCTATAACCACAATATGCGCTCTAGCCCATGAGAACCAAAGTAGAGTTAGTTGTAAATTCTAC
TGATCCGCCTCATCCCGTCTAAACGTCCACGTTTTATCATCAGATAACTCATCGACATAATAATAGCCCACCAAATCAAA
CTGCTTTAATTGTTCCGCATTGGTCAGTTTATTATCCGCAGCATATTTCACC
>M00285:128:000000000-BF978:1:1118:27370:5859_1:N:0:46
GGCCGCCTCCGGACAGCGCAGAGTTAGAGCGAAAGCTGCCGGATCGCCAGCGTCCCTGGGTGGGCCCGAACCACCAACCT
TCTGGTTAACAGCCGAACGCGCCGACACAACAACATGAAGGAATCGGGGAATAAACTGTGCACTGCCGGGCTGGGAGGCA
>M00285:128:000000000-BF978:1:1118:27477:5859_1:N:0:46
TTCCGGATTTGACCTGGTCCGATGCTCACGGGCCCTCTGTCCTGAAGGTCACCCCTACCTCACCAGCCCGCCTGCAGTCC
TCCACATCCCAGCCAGTGATGCCCCCATCCTTCCCCCCCGGCTGCCCCAGGTCCC
>M00285:128:000000000-BF978:1:1118:18562:5860_1:N:0:46
GCTTCTAGCCATAGGTACACTTGTGGATTAGCCCTTTGGAAGGTAATAAGACTGGATAAATAACGAAGAGCACACAGAGC
AGATGAGCTGTTTGAAGAGGAGAAGGAGAAGGAGGCAGTGTATCTGCCCAGGGAACAATTCTTCTGGCTTAACCACAACA
AGGAATGGTGTAAGAACTTCCTCACTGTAATATATCATTTGCCTCAATCACAACGTCACAACTGCAGCAACACAGCAGAG
TGAG
>M00285:128:000000000-BF978:1:1118:14770:5860_1:N:0:46
GACAAAATCTTTGTGTTTTATTGCTGAGAAATACACAGGAATGTTTCTAGTCGCATGTCCAATGTATTTTAGATCCAGCT
GTGGATTTGCTCCCAAGCCTTTGAAGGCAGCTGAGCCAGTAAAATGCTCAAAGTTGAAGATAGGCTGTGACTTGGTAATA
ATCAGAGATAACCGAATGAAGTCATTGAGGTAGCAAATTAGTCTACAGTTCA
>M00285:128:000000000-BF978:1:1118:21305:5860_1:N:0:46
GATGCGTCCTAACTTTCTGACTCCTATACTCAACACCTAGATTAATAAATGCAAGCATTCCATAAGCTTTCTCAACCACC
TTGTCTGTCTGTGCAGCCACTTACAGTGGGTCATCGACTTGCAAAATCTCCCGCT
>M00285:128:000000000-BF978:1:1118:19774:5861_1:N:0:46
GACACAAAAAGACATAAAAATAGGGGTGGTAGGGTAGCGTAGTGGTTAACATGAAACTATTACAGTGCAAGTGATTGGGG
TTCAATTCCGGCTACTGTCTGTAAGGAGTTTGTACGTTTTCCCCGTGACTGCGTGGGTTTCCTCTGGGTGCTCCGGTTTC
CTCCCACATTCCAAAGATGTTCTGGTTAGTAGGTTAACATGGGTGTAATTGGGCAGTGCAGGCTCCTTGGACCGGAAGGG
CCCGTTACCATGCTGTATAAATAAAGTTTTAGAAAGTTTTACTCTCAATTACAAAATAA
>M00285:128:000000000-BF978:1:1118:20207:5861_1:N:0:46
NNNNNNNNNNNNNNNNNNNNNNNNNNNNNNNNNNN
>M00285:128:000000000-BF978:1:1118:6420:5862_1:N:0:46
TCGAGCCGCTGGCTGCCTTCTCCGTGACTGCATCAACGTGTTGGGCCCAGGATAGACCCTCTGAGATGTTGACACCCAGG
AACTTGAAGCTGCTCACCCTTCCCACCGCTGACCCCTCAGTGAGGATTGGTGTGTGTTGTCCCAACCTCCCCTTCTTCTG
AACGGTCCATGAACCCATGAAAACTAGTTTGTTATTCCCCTTTTGCACTATTTTATTTATTTTGTAGTTTTTATGTCTTT
ATGC
>M00285:128:000000000-BF978:1:1118:12387:5864_1:N:0:46
CCATTCATTCTGTTCCTGCGTTTGCCTTTGCAATTAAACTATCTTTGAGATCCAAAGACTGTGTCAAGGGTCCTCCGTCT
TTGAGACCCAAAAGAACCTTCTCACACTACACCACCTGCTCTGCATTTTGCAGCTCTAGCAATCTTCTGTTCATTTCCTT
TATGTCTGTGTCCTTGTTCTCTAACTGCTCCCATTCACTCCTTTACCAGATAACCTGGTTCACAGCTTACT
>M00285:128:000000000-BF978:1:1118:26280:5865_1:N:0:46
TCTTAGCAAGGTTCTCAATGGTACATTGGTCAAAACTAAAAGCCCACTGGATCAAAGGAAGAGCAAGTCAATTTGGATCC
AAAATTGACTCACTGCAAAAAGTCA
>M00285:128:000000000-BF978:1:1118:9397:5866_1:N:0:46
ACATCTCATGGCTTATCAACTACCAAATACTTAACATTCAAACAACATCACAGACTGTGAGACCTTACTGTGGGAATAAC
TATTGTTTAGCTGTATCACTGAACTCTAAGCTGGTCTTTTAATTAATTAAGATATATAACTGTAAGATATCAGTAATTAG
GATGAGATTGAATAAACACTCTGAAAAGAATAACAATACTTATTCATCAAATGACAAAGGAATCTGACGAGGAATTTCTA
AAAGTTAATGTACGTTCCTACATGTTTTGAGCTTTAAACAGCTTCATTTTGTTTATTCA
>M00285:128:000000000-BF978:1:1118:11324:5868_1:N:0:46
ATGGTGGCACAGCCTTGACCTTAACTAACAGATCCATAATGGACTAACATCAAGCAAGGCTGCATGATCACCTTGACACT
TTTATCAGCCTTTCTTGTTGCAAAGCTACACAAACTTACAATTATATTTCCATGAGAAGGAGAGTGGAGCTAATCTACAG
GACAATTGTAAAGTCCTTCAACCTACATTCCAGATCAAGGACACTGCAATCTCTCTCATTGAGCTACAGTAAGCAGATGG
TCCATATGGATGTGATTATTTGAAAACCAAGCTTGGAG
>M00285:128:000000000-BF978:1:1118:9211:5870_1:N:0:46
TGCTCCGTGATGTTTACCCTGAAGGTAGTCCTAGCCCCAGGCAGCCCCATGACCTCATCAGCACCGAGACAATCGCTCAC
TATGGCGTTGACCCTTAATCTCGGGTAACTGATTGAACCTGCCAGTCTTCAGGTACTCATCTACAAATTCTGGATGACTC
AAACCCGGGACTATGTAAGTGCATAAATTCACATCTATCGGTGCATG
>M00285:128:000000000-BF978:1:1118:15676:5871_1:N:0:46
AGCAACAGATTTCCTATTTGGCTAAAACAGCGTTTTATAAGCTAAATGCATTGATTTTCCACTTTCTACACAAAATGCAT
GGAGTATCTACATGAAAACAGTTGTAGTGTATGTATTTCATGGTGCGGAGTCGTTTAGTACCAGTTATTTAAGTGTACCT
CAACACAGATCGGAAGAGC
>M00285:128:000000000-BF978:1:1118:13956:5872_1:N:0:46
GGATATAGATTTAAAATGATTGGTAGAAAACTGGGCAGCACAGTAGAGTAGTGGTTAGTGTAATGCTATTACAGCGCCAG
CGATTGGGGTTCAATTCCCACCGCTGTCTGTAAGGAGTTTGTATGTTCTCCCCGTGACTGACTGGGTTTCCTCCGGGTGC
TCTAGTTTC
>M00285:128:000000000-BF978:1:1118:7764:5873_1:N:0:46
NNNNNNNNNNNNNNNNNNNNNNNNNNNNNNNNNNN
>M00285:128:000000000-BF978:1:1118:7885:5873_1:N:0:46
TCCGGTAAAAGGCGGATGTTCTAGCTCCGGGAAAAGGCGGATGTTCTAGCTCCGGGAAAAGGCGGATGTTCTAGCTCCGG
GGAAAGGCGGATGTTCAAGCTCCGGGGAAAGAAGGGCGTTATAGCTTCAGTGAAAGGCGGACGTTCTAGCTCCGGTGAAA
GACAGTCGTTCTAGATTATTGGAAAGGCGGACGTGCTAGCTTCGGAGATAGATGGACATTGTAGATTCGAAAAAATGTGG
ACTCTCTAGCTGAAGAGAAACATGGATATGCGAAGTTTGGAGCAAGGATGAGATGAGAGC
>M00285:128:000000000-BF978:1:1118:22697:5875_1:N:0:46
GTGTGACACCACCTATTCAGAGAGTCCATGTTGGTTTTCTAGTCTGGTGATGCTGATTGTAAACAGGTGGATGTTGGACA
TGTGGGATAGGTGAGATAGCAGAACATTGTGTCAAGGAACTGAGACTGATGTTCACAGTTCTTGGTTTACCTGAAGAATT
TGTGTCAGACAACAGACCACATTTCAGGTTGCATGTTTGAATTCTTCATGAGGAAGAACATTATTAAACACAAGTTAATT
CCCCCAGGCACTCAGCCTCATGCTTGAGGAAGCTTCAAGAGACATGTCTTCTATGGTTAT
>M00285:128:000000000-BF978:1:1118:21282:5875_1:N:0:46
TCCTTTGTTCAAGAGATGTAATAGGGATAATCCTGGGAATTATAGACTAGTGAGTCTTACATCAGTGGTGGGAAAATTAT
TAGAGGGGATTCTTAGGGACAGGATTTACAAGATTTGGAGAAGCATAGTCTTATTAGGGATAGCTTTGTGAGGGTCAGGT
TGTGCCTCACAAGCCTAATTGAGTTTTCTGAGGAGGTAACAAAACAAATTGATGAAAGTAGAGCAATGGATGTGGTGTAT
ATGGATCTTAGTAAGGTATTTGACAAGGTTCCCATGGTAGGCTCATCCAGAAAGTCATG
>M00285:128:000000000-BF978:1:1118:24807:5875_1:N:0:46
TTTTATTTAGATGCTTCTAAAATTAGGCGTGGATATCAGAAACCTCGTTGACTATAATATTGGCTTTAAATTAAATTTTG
GAGCAAAGTTTGTATTCAAGCATTGATATTGATCTTTTTGAGTTTGATCAAACAGTTGGTACAGTCTGTGATCTATTTCT
GTGACTAAATAACTGAAGCTTATAATGGTTCAGGAAAATTG
>M00285:128:000000000-BF978:1:1118:10915:5877_1:N:0:46
ATAGTGGTTTGGTTATTCTAGTCCAGACTTCAGGTTCAAGCAAATCAATATCATATCCAAATTTGTTCATGTTTTCTCCA
AAATTCAGACTGAGAAATGGTTAGAACTATCATGACTCAATTCTTTTCCTGGGTGTGAGGATTGTATGATGCTCTTATTG
ACCCTCTTGGAGAAGGCACAATACAAAATATGAGAATATAACTGGGCATATGAAGCTATCAGTGTAAGAAAAATAATGCT
GTGGTTACACAGTGCATTCCATTCCGCCACCACCACCACCATCCAAGATAAATCAACAGG
>M00285:128:000000000-BF978:1:1118:17481:5878_1:N:0:46
TGAGTTATAAACCTGATCTGTCAGCAGACAGAGGATTTGTTTTGTTTTACATTGAGAAGTGGTTCCCTCCGTCAGACCAG
CAAGGCCAAGTTCCTGGTACTGGGTCACGCTCCCGTTTCAGCTGGAGATGGTCTACCTGGTTTTGGATCACAAGAACATC
AGAAATAGGAGCAGGAGTCAGCCATCTGGCCCATCGAGCCTGCTCCGCCATTCAGTAAAATCATGGCTGATCTGACCGTG
GACTCGGATCCACCTACCTGCCTTTTCCCCATAACCCTTAATTCCCCTACTATGCAAAA
>M00285:128:000000000-BF978:1:1118:10132:5879_1:N:0:46
ATTCTCCATGCGGATGTGCAGAAAGTGGCAAATGAATGTTTTTTGCTTACAAAATGCTGTTTTAGTCACATTGGAAATCT
ATTGCTATATCAGCGATTAACTTTTCAAGGCTAATAGGTACACTAAAATAACTGTCACCACACGAATCAGCAGCATGAAA
TACATACTATGCAACTGTTGTCCTGTTGATACTACATGCGTTTTGTGAAAAAACTGGCAAATGAATGGTTTTGGCTTTTG
AAACGCTGATTTAGCCTAATAAGAAATCTGGTGATACATCAGAGATTTCCTTTTCAGTGG
>M00285:128:000000000-BF978:1:1118:11560:5880_1:N:0:46
TGATTATGCTAAATGTATCTTATTTTTGTTCTAGGCATAAAGAAACAATTAATTGAAAAGTACATGTATCACAAGATATG
GTAAATATCCGGAATTGGCAGGGGAGAAAGATTCACTTTTTCAAATGCATTCCAATCTATCTTGTTGCTGAAGCTAAAGA
AAAGGGCTTTCCAGTTATATTGTAACAGGAAGCATCTGACAAAATTCATATTGATTGTTTTTGATTCTAAACTGTTGATA
TACTAACCTACTTCAAGTTTGACTTCTGGCACATTTTATTTACCCCTTGCCAAAAATGGT
>M00285:128:000000000-BF978:1:1118:11769:5882_1:N:0:46
CACCACGACATACATACACTACAATTGTTTTCCTGTAGGTACTCCATGTGTTTTGTGTAGAAAGTGGCAAATACTCTGTT
TTAGCTTATAAAACGCTGTTTTAGCCAAATAAGAATTCTGTTGCTATATCAGTGATTACCATTTCTGGTGTAAGAGGTGC
AGCTAAAGAACTGCTAACAAACGACTCAGCACCGTGAAATACATACACT
>M00285:128:000000000-BF978:1:1118:9466:5882_1:N:0:46
GTTGGCCACGATTCTAGAAAATCTCTGCTCAGCCGTCTCTGGGATACCAGAACCGTTACAAACTGCGCCAAAAGCTGTGT
TAAGAAACGTCCGATATCGGCCAAAACACATTTTATGAAGACTATATGCCTCAGCACCGGTCATTCGCTGTTGCCTTCTC
AGCAAAAAAGCAATAGGTGCAACGCACCAGAAACTGCTCCGTGAACACTCTTCAGCCGTGTGGGCTCGGAGTCAGGGAAT
TTGTTATGAAGAAGTAATTAAGTTTACCCGAGTTTATGAGGGGTTTAGGTACTAGGTAAT
>M00285:128:000000000-BF978:1:1118:26360:5885_1:N:0:46
CTTGATTCTTCACTGTATGTGCTTTAAGTATGAAAATAATTGGCACCCCTGCAGAAGACTTTTCCATTGGATGATAGATT
TATCCTGGTGTTTTAAAAAGGCTTTCTGGAGAGCATTAATGGAATCTCATCTTAAAACATTTCAAAACAATTTTTTAAAA
TCGGTATAAGATTTAAATAGCTTCAATTTTCAAGTTTCA
>M00285:128:000000000-BF978:1:1118:6454:5885_1:N:0:46
GTCAAGTAGCAGCAGAAGTACGTCTGGAAAAGGTGGTTTATTGCCCATCCTTAATTGGCCTTGGAGATGAGAGGGAGCTG
CCACATTTAAATTCAATTTCTAATGTTTTCCCAGTTTTAAGGGTTAAATTCAGTTTTGCTCCATCCCATCATTCCTAGTT
CACCCCCTCCCCATTTATCACTGAAAGCCCAGCAATGATTCATGCAGAGCAGGGACTACTTTGGCTTTTCATGAGGCTCT
CCCCCTACCCCCACTCACATAGAAGTAAATGGGAGAGAAGGGAATGAGCATTGATCAGT
>M00285:128:000000000-BF978:1:1118:6514:5887_1:N:0:46
GGACACGTGACAATAGTAAGCCGATTACTGTAACGTCGGTGCCCGGGGGGGGGGGGGGGGGGGTTTGGAGGGGGGGGAGT
TGGGGATGGCCGGGAGGGGGGGGGGGGAAGGGGGGGGGGTTAGGTTGGGGGGGGACTGGGGGGGGGGGGGGCAAACAGGG
GGATCGGAAGGGCACCCGTCTGAACCCCAGTCACCCCGCGAAATCTCGTATGCCGTCTTGCCCTGGAAAAAAAAAAAGGA
GTAAGGGACGCGTGTAGAGTAGTGTGATATCATATATGAGGTCGGACAGAACAGGATG
>M00285:128:000000000-BF978:1:1118:24059:5887_1:N:0:46
AGACTGCAAAGACTAAAGACCTTAATTCTCCACAGAGCAGAAAATTGGGTTAATTATAAAAAGGCGTTAAAATATCACAC
TGTCAGCAATAATTTCACTCACTTAAATGTCTCCTCCAGAACTGTATCAATTTTAAAGCAAAACAAAATTCCAAATATAA
TTAATGCAGCCCTTTCCCTCTCCATCCTATTTATTCTTGAGGAAATTAAAATGGTTCAACAGCAATAGCT
>M00285:128:000000000-BF978:1:1118:19231:5888_1:N:0:46
ACTATTCAGCTTCCCAAAAATGTCATTTTGCTGGAGAACCTCTATCAGATCACCTCTTAATCACTGTTCTAGAGACTCAT
TCTAACTGTTCAAAGCTTTTCTCGTCCTTC
>M00285:128:000000000-BF978:1:1118:23705:5888_1:N:0:46
GGGGTCAGTCTCAGGTTGTAGGTCAGGCAGGGGTTGGGAGTGAAGTTTGTTACAGGGTAAAGTTGACATCGGGGTGAGGC
GGTGGTCGGGTTGAAGTTGGGGTGAAGCGGGGGTCGGGGTGAGGTTGGGGTGAAGCGGGGGTCGGGGTGAGGCAGGTGTC
AGGGTGAGGTTGGGGTGAGGTGGGGGTTGGTGTGAGGCCAGGGTC
>M00285:128:000000000-BF978:1:1118:13553:5889_1:N:0:46
TTGGAGAGTATGCATTATGAGGAGAGACTAAGGGAGCTAGGGCTTTACTCTTTGAATAGGAGGAGGATGAGGGGAGACAT
GATAGAGGTATACAAAATATTAAGAGGAATAGATAGAGTGG
>M00285:128:000000000-BF978:1:1118:25304:5889_1:N:0:46
TGTGTCTCACTCAGGGGGTAATGTCTGTGTCAAAGTGTTTGGGTCCCTGAGCTATGAAGGCAGAGCAATGGTCAAGTCCT
TTGCTGTCAGTGTGTTTCACATCCTGGACTTCACACTAGGAGTGGAGATCGTCTGTCAGTGACTTCTTTTAACATGGGTA
CACCGAGTACCACACAGCTTGACAAAGCATGGCCTTGAGCCAGAACAGGAGTGTCCAAGGTGACTGGAGACCAGGCGCTG
CTGCATGGACATTAACACTTCACAGCAATACACAGCTGCTGGAGGAACCTAGCGGGTCTG
>M00285:128:000000000-BF978:1:1118:17988:5889_1:N:0:46
GATTTACCATCCTCTAAGTGATAAAGAATTCTTGCCTCAGGTCCGAATGGCCAACCCCTAATTCTGAGACTGAAATATCT
TGTGCTGGACTCCTGCTAGATGAAACATTCTCCCTATATCTACTCTGTTTAGCCTTCTAAGAATTTTATAGGTTTCAATA
AGATCATTGTTTTATATTTTCTAGAGAATACAGACCTAATATAGTCAATCTCTCCTCATTCAGCAAACCCGCCCTCTCAG
GGGAGACCAAAACTGCAGACAATATCATCAATGTCCTATATAATTCCACTTGGACACCTG
>M00285:128:000000000-BF978:1:1118:25958:5890_1:N:0:46
AGGGAGCAGAAGTAGGCCATTCAGCCCTTTGAGTCTGCTCCATGAGAAAAGAAAAGATAACATATCCATCCCCAATTTCC
AGCCTTATCCCCATATCCCTTGACACCTTGATTAATTAGGTACCTATCCAACTCCCCTTTAAATGCCCCCACTGACTGAG
CTTCTACAGCTGTATGTGGCAGAGAATTCCACAATTCCACAATTCCACCACCCTCTGACTAAAGTAATTTCTCCTCATCT
CTGTCTTAAACTGATTCCCTCTGATTCTAAGTCTGGACTCACCCACCAAGAGAAACAGCC
>M00285:128:000000000-BF978:1:1118:6704:5890_1:N:0:46
GTAATTGTAATACTGATACTGATTAATCTGAATCGTTTGGCTCAAAGTGATGCTGTGATAAGATTGTGTGCATTGTTACA
TATTCACTTTACGTGAGCCTGCTTAAATATGGGCCAGCTGG
>M00285:128:000000000-BF978:1:1118:26330:5892_1:N:0:46
TTTATGATTCTGGAGCTAAGCAGGAGGTTAAAGAACAGGACTTCTAGGGTTGTAATCCCTGTGTCACCCTTGAGTGAGGG
TAGGAATAGGAGGACAGGGCAAATGCATGCATGGCTGAAGAGCTGATAGAGGCAGGGGGGCTTCATCTACTTGGACCATT
GGGATCTCTTCCAGGACAGGGTAACCTCTAAAGAGGGGCAAGTTGAATATGCACTGATAGACCAATATCCTTGCAGGGAG
ATTTGCCAGTGCTAGTGCTAGACTAAAATAGTGTGCAACTAAACTAAGGGAGTAGATG
>M00285:128:000000000-BF978:1:1118:20909:5892_1:N:0:46
TCCTCCTTTGAAAGCGCTGTGGGAGGTTAAACCATGGTTCTTCAGAGTGACCGTTGTTGGGCACTTCTAAGATAACTAAC
ATTTCATTCACACAAGTCCTATACTAATCCCAATCTTGCAGGCTCCAAAATAGAAGCTGCAATGTGAGGGACCAGTCATT
TAAAGCTAAGATGTGTGGAAATTTCTTTTCTCAGACAGTAGTGAATACTCTGCC
>M00285:128:000000000-BF978:1:1118:12745:5892_1:N:0:46
TCAAATGGTGACATTTTGTTTATTTGTTATTTATTTAGGATTTGCTGCTCATTAAGATTTTTATTGCTGAGGAAATGACA
CCTTCCTGCCCTTAGCCTCTGGAAAAAACAACTCTTGGAGTATTAAACTGGTGTCATATAAAGCTGAGCTTTTTCTGCGC
TGATCCTACAATATGACTTAGATCTAAC
>M00285:128:000000000-BF978:1:1118:21129:5892_1:N:0:46
AATGTCTCTCACAGTTCAATAATTCCCATGACGTCTCCTCTCAGCCCCGAGTGCTCCAGGGAAAACAACCGAAGTTTGTC
CGATCTCTCCTTTCAGCTCGTACCCTCTAATCCAGGCAGGTCCTGGTAAATCTCTTCTGCAACCTTTCCAAAG
>M00285:128:000000000-BF978:1:1118:14908:5892_1:N:0:46
TTACTTACTACATCAATTTTTTAGTATATGACACTGCTACCACTGAAAGGGTTACAGGTGAGATTTGGGACACTCACTGC
TGATTTCTACAAAAATGAAAAACTGTGAATCAGGTCAAGAATTTATGTTGTGGAAGAAATTATGAGATGAATATTTCTAA
GCTTGCAGCCATAGTTCCCAGTGGTTTTCATTTGAAGGTTGACACCACGTAGCCATAATCCTTGCAACACATTGAAATTG
TTTTTGCATATTTATATAATGTATAATACATTCCCTAACATGCAGAAAAATAAATACTGT
>M00285:128:000000000-BF978:1:1118:7554:5893_1:N:0:46
AACCTTGTCAAATGCCTTACTAAAATCCATGTAAACCACTTCTACTGCAGTACCCTAATCAATCTTCCTGGTCACCTCCT
CAAAGAAACCTATCAGGCTTTTGAGCCATGATCTGCCCTTCACAAAGCCATGCTGGCTGTCCCTGATCAGACCATAATTC
TCTAAATGCTCATAGATCCTATCTCTAAGAATCCTTTCCAACAGCTTGCCCACCACAGACGCAAGGCTCACTGGTCTATA
ATTCACTGGACTATCCCTACTACCTTTTTGAATAAGGTATTGCCACTCTCCAATCCTCC
>M00285:128:000000000-BF978:1:1118:8609:5894_1:N:0:46
GGCGCTGTTGACTTTTCCCATGCTCTTACAACATTGGAAGCCATTTGGCCTATTGCATCTATGCTTGCAGAGTAATTCTA
TCAACTTTATCCCAAACTAATTCTCCCGTAACCTATTCTCCCTTACATGCTCCTTAACTCCATTCTGATTCTTCTACCAA
CCACCTACTCTGAGGCCAATTAACCTACCAAATACCCTGGCTTTGCAATGTGGAGGGGCATTGAAACACTTGGTGAAAAC
ACACATTG
>M00285:128:000000000-BF978:1:1118:26275:5896_1:N:0:46
ATAGTGTATAGAAGTAGGGAAGTGATGATGAGGCTCTATGCAGCACTGGTACGTCCTCATTTGGAATACTGTGTGCAGTT
TTGGGCCCCACACCTTAGAAGGGATGTGCTGATGTTGGAGAGGGTTCAGAGATGATTCCTGGTATGAAAGGGCTTACCTA
TGATGAGCGTTTATCGGCTCTTGGACTGTACTCATTGGAGTACAGAAGAATGAGGGGGAACCTCAGAAGTGTTTAGAATG
TTGAAAGGAATGGATAGAGTAGATGTGGATAGGCTGTTTCCCTTGGTGGGTGAGTCCA
>M00285:128:000000000-BF978:1:1118:22743:5896_1:N:0:46
ACATTCAACATTTCTGAAGTAGCCAATTAAACCACACGAGGTCATTAAATTTTAAACTCTCAACCTTGATAACTGAAGAC
ATTTATCAAGAAATGTTGGGGATACGATGCCAATTGGTTTCTGCACCCACCATATCCCC
>M00285:128:000000000-BF978:1:1118:11535:5898_1:N:0:46
GCTAACAAACGACTCAGCACCGTGAAATACATACACTACAATTGTTTTCCTGTAGATACTCCGAGTGCTATGTAGAAAGT
GGCAAATCAATAGTTTTAGCTTATAAAACGCTGTTTTAGCCAAATAGGCAATCAATTGCTATATCAGTGAATAACTTTAC
TGGGGTTAGAGGTACACTTAAATAACTGTTACCAAACGACTCAGCACAATGACATACATACACTACAATTGTATTCATCT
AGATGGTCCATCCG
>M00285:128:000000000-BF978:1:1118:18751:5903_1:N:0:46
CAACAACAGATTTCTAATTTGGCTAAAACAGCGTTTTGTTAAGCTAAATCCATTGATTTGCCACTCTCTACAGTAAACCC
ATGCAGTAACTACTGAAAAACTACTGTAGCCTATTTATTTCAAGGTGCTGCGTGGGTTGGTAACAGTTATTTTGACTGTA
ACTCCTCCACGTTAAAAGATAGTAGCTGATGTAGTAACCGTTCCTAATTTGGCTAAAACAGCGTTTTTAA
>M00285:128:000000000-BF978:1:1118:18567:5903_1:N:0:46
GCCAACTTCTCCCAATGCTCCTTGTTTGATATCCTTCAACTAAACCTGTTCCAGTATATTTCTGACATGTATATTCTTAG
TAATGCACAGTAACAGACATTAACTTTGGCATATTGTCTGTTCTTGAGCTCTCTAGAACCTTCGGTATGATCCCCAAGCA
ATTTTTCTCTAATATTGCTCATTTCATTGTATAGTTTTCTTGACCCTTTTCTACTTTCATTAGCTTGTTGCCGCTCTGAT
TTTATCCATGAC
>M00285:128:000000000-BF978:1:1118:22065:5903_1:N:0:46
TGGTCCGTGTGTAGCCCTGGATTCTCATCGTCCTGCGCAGAAATCTTTCATGTGTTTCCATCACTCAGCATGGGTGCCCG
CGAACAATAGGATTATGTTGATATTGTAATTACAAAATCACAAGATCACAAGACAATGGAGCAGAAATAAGCCACTCGGC
CCGTCGATTCTGCTCCAAAGGGAAGTGGTGTGGGTGAAAAGGGGGGAAACATTCTATCCACAAATTCCAGCCTTAACTCC
ATATCCCTTGATGCCGTGACGAATTAGATATCTATCTGTCTCCTTCCTGAATATCACCA
>M00285:128:000000000-BF978:1:1118:24202:5904_1:N:0:46
GGGGGTTTGGGGGGGGGAGGTGAAATTCCTCATTTACAGTGTGTGGGAATGGTCCAAATTGCCGGGATTGGGAATGTTTC
CTGTTTCAGGGATTGGGAATACTCCGTGTTGTGGGGGATGTGGGATTTGGCCTGATTGGAATGCCTCATGGGAGACGTGG
GATTTGCATGTGTGGGTGGTAGGGATGGTCCAGATGTGGGATGTGTGTGATGTGGAAGGAGTCCTAGTGTTGGGTTGGTC
ACGCAGCGCATGGGCAGGTCATGGGAAATGTCCCCGCGTAACTCATGGGGTTGTTCCAT
>M00285:128:000000000-BF978:1:1118:13559:5904_1:N:0:46
GAGGCCACACCTTCCTCCTCTGGTGTTCGGCCTTTCAAAATAAAATTTTAACACTCACATGCATGAACCCCACATAATTC
AGACTGGTTACGCAGCCTACAAAAGCCGTACTGACCAATTATACTGCCTCCAGCCAAAGGCACAGAGCATTGCCAGAAC
>M00285:128:000000000-BF978:1:1118:16013:5905_1:N:0:46
GGTTGGGGTGTAACCCGTCCTCTCTGTACAGGTCCCACCTTCCCCAGAAGAGATCCCAATTATCCAAAAATCTAAATCCC
TCTGCCCTGCACCACTCTCTCAGCCACGTATTTAACTGCCTCCTCTCCCTGTTCCTATCTTTCCTATCACGTGGCACCGG
GAGTAATCCAGAGATTACTACCCTTGAGGTCCTGGCCTTC
>M00285:128:000000000-BF978:1:1118:10896:5905_1:N:0:46
CTCTGACTGATCACCCTCCCCTTTCAGAATGTTCTGCCCCCACTCTGAGACATCCTTCACCCTGGCACCAGGGAGGCAAA
CACCACTGAGTCTCACACTCAGCCACAGAAGCACCTGCCTGTCCCGTTGACTATCAAGTCTCCCATCACTA
>M00285:128:000000000-BF978:1:1118:14657:5906_1:N:0:46
TGCCACACAAGTAACCCCATTGCCTGAACTACTAATGTAGAGACAATCCAACCTTTCTCAACCTAGTGAATTTGTAGTCA
TTGATCATAGAGAGATACAGCACAACAGGCCCTTCAGCCCATCAAGTGTGCACAGACCATCAACCACCCATTTACACTCA
TCCTACATTAATCCCATTTTTCATTCTCCCCACATTCTCATCAACTACCCCCCAGATTCTACACAATAAGGGCGATTTAT
AGCAGCCAGTCAACCAACCAACCAGTGTGTAGTTAGGAAGTGGGAGGAAACTGGAGCGCC
>M00285:128:000000000-BF978:1:1118:4816:5907_1:N:0:46
TGTCTAATATTGAAATCAACCTTCAGGGCCCCAAGGAACTCATGCAGGGCAGCGATTGGTAGTATTTTTGATGATAAGGC
AATCAAGGGATATGGGATGACAGCAGGAAAGTGGAACTGAGGTTAAAGGTCAGACATGATCTTATTGAATGGCAGAGCAG
AAACTAGAAGTTCAATGGCTTACTCGTTCTCCTATTTCTTTTGTTCATATCATCCCCATATGAAAATTGTTGATTTTAAG
ATATCCTTGTGTGCCTCAGCTTCCAGCTGTGATCACTGATAGATCAGTCACCTCCCTGAT
>M00285:128:000000000-BF978:1:1118:17676:5908_1:N:0:46
TCACCCCTCCCAATCCCTCTTTACAATTTTGCCATCGGGGAGGAGGCTTAAATGTATCAGGGCAAGAACGACCAGGCTGA
ACAATAGCTTCGTTCCGCAAGCCATCAGAACTGCGAACTCTCTCATCCCTCCATCTTCCTTTGTTAACACTAAGGGATGC
GAGGTGCACAAAAATGCGCCAGCACTTTCAATGCCCGCCACCAGCCCGTTCACTTTAATTAC
>M00285:128:000000000-BF978:1:1118:12040:5909_1:N:0:46
GATCTACACTCTTTCCCTACACGACGCTCTTCCGATCTCGACTACACGCTTTCCCTACTCGACTCGCTTCCGATCTCAAC
TACACGCTTTCCCTACTGGACCATCAACAAATCTAAAGAGCACGAGCTTCGCATACCGGAAGAGGCAACTACGAGACAGA
CCCCGCAGGATTGGAGGACCTTCAAGGTTTCGGGGAATAAGGAATGTAGGACAAGCCAACAGCCAGTAGACCTTCGCACA
AGAACAAGTTGTAACACACCCCGACTCTATGCTATGAAAGGAAGCGCCGAGCCGGCGAGG
>M00285:128:000000000-BF978:1:1118:8875:5912_1:N:0:46
TGTAATAACTGTCCCTGCACCTCCTCCCTCACCACCATCCAGGGACCTAAGCACGTCTTCCAGGTAAGGCAGAGGCTCAC
GAACCAGCACTTTAAATGTCCACTGCCAGTTTGCTCATTTTAAAACTATTTATTTAAGCTGCAGAATTTAATTTAATTTT
CATGGTTTTAATGTTCCTTTTCAGTGTGTATCTATGTGTCTCTTCTGTTTGTTATTTAATGAGATGTGCACCTGTGGAGG
ACGGTATCTTGCTCCTATGCATACTGTGTGTGTGTATATGG
>M00285:128:000000000-BF978:1:1118:23030:5914_1:N:0:46
CATAACATATTTCTATTGAATTTTAGCCCAGTTGTTTTCTCCTTTGTTTTTTTTCCTTTTTTCAATTCATTTTTGGTTTA
ATTTACTCTTTATGATTTTTAAAATTTTCTTCAAATATTGATTTGGGGGTTTTTGGTTTTTTCTCTTCTAATTATATAAC
AAATCTTTCTTTTTTATCTCTTATATTACACTTATGAACTGCGAGCTGGTTGGAACTATTTCTTTTATATACATCATACT
TTGCTTTCTTTTTATGATTACCTATTTACTTGATATTTATAATACATGTGTAAACATTGT
>M00285:128:000000000-BF978:1:1118:4215:5915_1:N:0:46
AACAGCACACAATTTTGGCCTCAATGTCTTTTACAACTTCAGCATAACATTTGAACTTCTGTACTCAATAATCTGATTTA
TGAAGGCCAAAGTGCCAAAAGCCTTCTTTATGACCCTAATTACCTGTGACGCCTCTTTCAAGGAACTACAGATCTGTATT
CCCAGCTCCCTTTGTTCTACCGCACACCTCAGAGCCCTACCATTCAGTGTGTAAGTCTTACCCTGGTTTGTCCTCCAAAA
GTGCATCACCTCACACTTGTCTGCATTAAATTCCAACAGCCATTTTTCAGCCCATTTTCC
>M00285:128:000000000-BF978:1:1118:11280:5917_1:N:0:46
AATGCAGTCTGACTATAATGTGGCAATCAGTGACATCCCAACTGATTGCGGGGCAGAGCTTGTCTGAGCCACGCTGTAGA
AGGGATGCTGGAGCTTACTGCTCTTGGTAGCGACACAGACAAAGGATTACACAAGCACGTAACCACAGAACTACCGCCCA
TTCCACACTTTACCGCTGATGGGGAAAATATCCCAAATAGGGATAAGGAAGTCAATAGTCAGCAATGGGACGCACTGTCG
AAAAGGATAACCGATCATGAGAGTGGGGCCGAAGGGGCTCTGG
>M00285:128:000000000-BF978:1:1118:20982:5918_1:N:0:46
AGTTACAATACCACCTCTCTCAACATTCCGAGGAGAACCCAAGCACTTTTAGAGCCAATGAACTTCAGGTGTATTTACTG
TGGTAATGTAGGAAAGGCATCAACTGATTTGTACACAAACAGCAATATGATCATGACCAGGTGATCTATATTTTTAATGA
TACAAACTGAAGGATAAATATTGGCTGTGGCACCAGGGAGAGCTCCCTGTTCTTTTGTGAAATTTTGCCATGGGATCTTC
TGCATCCACCTCAAAGAGTACAGCAAGTCCTCATTATCCACAATGAACAGGGGCTGC
>M00285:128:000000000-BF978:1:1118:5015:5920_1:N:0:46
GATTCCCCATATAGTGTAAAGTACAAGCTAAAATGGGGTGCACACGTACGAATTAGGAGCAGAACTTGGCCCCTCAAACA
TGCTCTATCATTCAATAAGATAATGGCTAATCCATCTGTAGCCTCAGCTCTGCATTCCCATCTACTTCACTT
>M00285:128:000000000-BF978:1:1118:15745:5920_1:N:0:46
CTTAATACATAAAATAGTCAGTTACCAATCTGAAAGGTAACTGGCTATAAACTGAGGTTTGCATAGTCAATGGAAAAAGT
TCGGTCTTATTGAGATTTAGTCTATAGCCAGAAAAAAAACACTAAACTGATCTAATAGTGATAGTACTGTAGGGATAGAT
TCATCCGGATTAGAAATATAAAGTAACAGGTCATCTGTGTAGAGAGATATATTATGAGTCTTCTGTCTGCCAGTAATACC
ACGTATATTTGAAGAGTCTCAGATTACAATAACGAAGGGTTCTAGAGCAATATCGAATA
>M00285:128:000000000-BF978:1:1118:25076:5921_1:N:0:46
CTGCCATTCTGGTGAAAACAACCCAAGTTTGTCCATCCTCTCCTTATTGCACATGCCCTCTAATCCAGGCAGCACCCTGG
TAAACCTCTTCTGCACTCTCTGCAAAGCCTCCACATACCATGAAATAAAACTTGGAAGTATAGCATCCAGTTAGAAAAGC
AAATAACATGTTGTTTGCTGTTGCAATAAGTACAAGAGT
>M00285:128:000000000-BF978:1:1118:24911:5922_1:N:0:46
AACCATATATTTGCAATTTTCTTCACAAAGCTCATGGAGTATCAACAGGACAACAGTTGTACTGTATGTATTTCATGCTG
CTGAGTCGTTTGGTAACATTGATTTAAGTGTACCTCTTACTCCTGAAAAGGTAATCTTGATATATCACCAGATTATTTAC
TAGGTTAAAACAGCGTTTTTTATGCTAAAACATTTGATTTGCAAGTTTCTTCACAAAACTCATGGAGTATCAACAGGAAA
GCAGTTGTAGTGTATGTATTTCATGCTGCTGA
>M00285:128:000000000-BF978:1:1118:20083:5923_1:N:0:46
TGATTTTCTGGACTGTGTCCACAGCTCTCTGCAGTTTCTTGCAGTCCCAGGCAGAGCAGTTGCCAGACCAAGCCTGATGC
ATCCAGAAAGGATGCTTTCTATGGTGCATCTATAAATCTATACATCCTAGGTTCAATACAGTGACACAGAAGAGCTCATG
AAATGAAAATTAACATTGAGCACTTTATGATTTTGATACACATGACGTAGCAATTGTTATGGCTCAACTTAAATAAATAC
TTCCAAGAACTTGGAAATGCAGCAAGTTAAAATTACACTCTTTTCCTCAGATCAAATGT
>M00285:128:000000000-BF978:1:1118:26729:5923_1:N:0:46
TGTCCAGGCTTGACAAGTGCTGGTTAAACTCAATGTCAGCCTGGGCTCTCCTCTGGAAGTGTTGGTTGCCAGAGCGTGCC
CGTCAGGGAAGTGTTCGATAGCCAAGTGTTTGAGTCCTCACAAGGCAGTCATCTAATTCCTATATAAGGTACTTCACTGG
GAGTCTGTCCTAGCTCCCCACCACAGCTGCCTGAACTAAACCCCTGCCCCTTCCTCTGGTGACCACCCCTCCACCCAGAG
AAAAC
>M00285:128:000000000-BF978:1:1118:21174:5924_1:N:0:46
TCTGTGACTGAGCACCCCAGGTGGGACCGACTATGGTTCAATGTCCCTGCCTCTCTCTGCCTACAACACACAAACATATC
CCCACCAGCCCCTCCCAGGTTGTTACTGACAAGCCCCCAGACTCAATAATCCAAAACTGGGCC
>M00285:128:000000000-BF978:1:1118:22735:5926_1:N:0:46
AAAAAAATTGCCTTGTAAATCTCCCTCTCACCTTAAAGCTATGGCCTCTAATATGTGACATTTCCACCCTTGGAAAAATA
ATCTAACTATCTACCCTACCTATACATCTCATAATTTTATAAACTTCTATCAGGTCTCTCCTTAGCCTCTGATGCTCCAG
AGAAAACAATCCAAGGTTGTCTGACCTTTCCTTATAGTTAGTACTCTCTAATCCAGGCAACATCCTGGTGAACCTCTTCT
GCACTCTGTCCAAAGCGTCCACATTC
>M00285:128:000000000-BF978:1:1118:4827:5926_1:N:0:46
CCATTTCACCCGCACTCTGCCCAGCCCCGCACCATCCCAAAGTGAAGAACCCTCTGGGTGCCAATTAGTGTTTCTTTTGC
GCGGCAAGGTGTCGTGACTGGGGACTGACTGCCTCAGGGGGTGTGGGAACGGATCCAACGGGAGCTGGAGGAATGCTTGA
CAGGGAGAGCAATCACCCATCACCACTGCTGACAGGTCAGGAAGGGACTCGGCACTGATAGACCAGTCCCAGAGCACCAA
GGGTGAATGGAGGA
>M00285:128:000000000-BF978:1:1118:27256:5928_1:N:0:46
ACATTGATTGGCCCACGGGTTCACATTCTCGGCTCGCACCACTCGCCCTTACCTTCCCGACCTTTCGCTCTGTCTGGAGC
TTTCTCAAGGGAACTGCCTGTGACCATCCCAACTTGGGCTCAGACCTCAATGTCATACTCGCCTCTTGGGTATATCGGCC
TTTAGACTGGGGCTTTGTGGACCAAGGCAATGAACACAGTGTCACTTGCGGTTAGGTTGTGAGTTAGCGGGCAGTGGGAA
ACAATCCCT
>M00285:128:000000000-BF978:1:1118:20171:5928_1:N:0:46
CCCGGTCCCGACTTCCGATGTTGCCGGGGCAACCTCTGCAACCGGGACCGACGCCCCGCCTCCGGGACAGAGCAACCAAT
GACAGCGCAGAGTTTGGAGAGAGCCCCGGCGGAGCGACCAATAGAAACGCAGAATGCGCCGAGGGACGTGACAGAGCGAC
CAAT
>M00285:128:000000000-BF978:1:1118:21993:5929_1:N:0:46
TGGGATTTATAACAAACTCTCTTCTGATCAAACCTTCTCTTGGGTTGATTGCTAGTAGCTGTGAAGTGCTTTTTTTTTTT
TTTTTTTGGCACATTTTTCTTCCTGGATCAAGACTAGCACAGTTGCTGAAGATGCCGTTAAATGCCCTCGGGTCCAGTTT
AAGTAAAGGTTTTGGTCCAGTTCAACAACTGGAATGACTTTGAAATTGATGTGCAAACTGGAAACATCAAAATCTGGTAC
CACACCTTCTATTGCCAAGGGGCTCAACAATTCATTTCTCACTCTCTAGT
>M00285:128:000000000-BF978:1:1118:8877:5930_1:N:0:46
GATGGGGTGAGGCAAGAGCTGGCAAGCGATAGGTGGATCCAGGTGAGGTGTTGGTGGGCAGAAACAGCCAGGTGGGGGAG
GGAGAGGTGGAGGTAGAACAGCAGCTGGGAGATGATTAGTGGAGAAAAAGACCTGCAGATTATGCGATCTGAATAAGGAA
GGAGGTGAGTAGAACTAGACATGGGAGGAATGCTAGGGAAAAGGAGAACAATAGGAGGAGGGGAGAGGATAAGGGATTGA
GTGGGTAGAGTGGGTAGGTGATAGGAGGGGAAAGAAACTGGGAAACCAAGG
>M00285:128:000000000-BF978:1:1118:6535:5930_1:N:0:46
CCAACCTGGCAGTTAACCTTTAGGTTATCCTGTACGAGCACCCCTAAGTCCCTTTGTACTTCTGTGCTTCCAATTTTATC
TCCTTCTGGATAATAGTCTGCCCGTCCATTTCTACTTCCTAAGTGTACAACTGCACATTTTTCCACGTTGAACCTCATCT
GCCATTTCCTCGCCCATTCTCCTAGAATATCCAAGTCTCTCTGTAACTTTCCTGTCTCCTCAATACTCTCCACTCCCCCC
CCCCAATCTTAGTGTCATCAGCAAACTTTGCCACAACCCCATTAAGTCTTTCGTCTACAT
>M00285:128:000000000-BF978:1:1118:23191:5931_1:N:0:46
ACCAATCGACTCAGCACCATGAAATACATACACTACAATTATTTTCCAGTTGTTACTCCGTGGATTTAATGTAGAAAGTG
GTAAATCAATGGATTTAGCTGTAAAACGCTGTTTTAGACAAAGAGGCATTCCTTTACTATATCTTTACCTAACTTTTTAG
CGATAGGAGATGCAGTCGAATAACTGTTACCAATCAACTCAGCACCATGAAGTACATACACTACAATTGTTTTCCAGTAG
TTACACCACGGATTTAGTGTTGAAAATGGCAAAACATAGATTAGGCTTTAAAAACACTGT
>M00285:128:000000000-BF978:1:1118:20817:5932_1:N:0:46
TTTTCTTGTAGGTAAGATATAGTGAATGGTATGCGTCCGGAATTGGTATTGTGGCCTCAGCTCTGTGCAGTTTACATGAA
TAACTTGTATGATTGCACTTAAGATATGGTGGCTGTATTTGCTTATGGCACAAAGATATGTATAGGAAAGTCAATTGTGA
ACATAAGGAGACTACAAAGAGATATAGACAGACGAACTGAGTAAGCAAAAATTGGCAAATAGAATCCAATGTGGGAAAAT
GTGAAATTGTACGTTTCAGCAGGAACATTAGAAAGGAATATATTATTTTAATGGTGAGTG
>M00285:128:000000000-BF978:1:1118:22753:5932_1:N:0:46
CACACACACACACACACAGAGCCACCCAGTGGGTCTGCCTTAGGCTGTTCGTGGTTGACTGCTTGTATGTGTGTGTGTGT
GTGTGTGTGTGTGTGTGTGTTTGAGTGTTTTATTTGAT
>M00285:128:000000000-BF978:1:1118:22805:5933_1:N:0:46
GAGGTAAAGAGCTGAATAAACATGAGTCAAAAAGAAAACTACTCCCGATACAGGAAAGCTGTAAGAAGAAGAAGAAAAAG
TCAGAAGTAATCAAAAAGTCAGTTAGTACCCATAGAGCGAGGAAGAGATTTAACATTTCAGGTTGATGCTCTTTCATCTG
ATATTTGGTGAAAGGCCATCAACTTGAAATATTACTTCTGTTTATCTCTCTGCAGGTGCTGCCTGACCTGCTGAGTATTT
CCAACATTCTCTATTTTTGCTTTATAGAACTGATAGTGTGATAAAGATTTAAAATGTGGG
>M00285:128:000000000-BF978:1:1118:18249:5933_1:N:0:46
GTTTTTCTCCCAATGCCTCCACAAATTAAAATTACCTTGTTTTCTAAAACAAAATGCTAGAAATGCTCAAACCTGAATCA
TTAACTCTGTTCCTCTCTCCACAGAAGCTGCTTGACCTGCTGAATGTTTCCAACATTTCCTGCTTTCGTTTCAGATATTT
CTTTCTCTGGTTAGAACTGCCTGCTCCAGGAAAAACTGGGTGCAATTAATTCTGCACACCATTCAGAGATGTGGTAATAG
GGAATGTTGGGGTTAAAGTTGAGAAATATCATCTTACGCAGTTAAATCTGAGCAATATT
>M00285:128:000000000-BF978:1:1118:15734:5933_1:N:0:46
NNNNNNNNNNNNNNNNNNNNNNNNNNNNNNNNNNN
>M00285:128:000000000-BF978:1:1118:22181:5933_1:N:0:46
ACTCCTGATACAAACATGTTCCAGAATATCCACATAACTCTCCACTAACTCTCCGTCCTCCACCTCCCTCTCCCTTGGTG
AATACCAATGAGAAGTATTCATTTAGGATCCCAGTCGTATCTCCTGGCTTCACATGTAGACTTCCTCACTGGTCCCTGAT
GGAATCTGCTCTTTCCCTAGCTCGCATCTTGCTTCCA
>M00285:128:000000000-BF978:1:1118:23475:5934_1:N:0:46
GATATATCACCAGATTATTTACTAGGTTAAAACAGCGTTTTTTATGCTAAAACATTTGATTTGCAAGTTTCTTCACAAAA
CGCATGGAGTATCAACAGGAAAGCAGTTGTAGTGTATGTATTCCATGCTGCTGAGCCGTTTGGTAACAGTTATTTAACTG
TACCACTTACCCCTGAAAAGGTAATCTGATATATAACCAGATTTCTCAAAAGGCTAAAACTGCATGTATAGGCTAAAACC
ATTCATTTGCCAGTTTCTTCACAAAACCCATGGCGTACCAACAGGAAAACAGTTGTACTG
>M00285:128:000000000-BF978:1:1118:20467:5935_1:N:0:46
GCCTGAAAAGTAAGTCACATTGCCAGCATCAACGTATTTCAGGCTTTCAATGCATTTAGTAAGCCAAAACTTAACAGTTT
TAGCTGGACTGATACTGGTAGAGTAGACCATGTGGCACACATTTTCTTGTCCATTACAGCATTGTCACTCAGATCACAAC
ATCAAACAACATCACAGTCCTTGTGCAACTAACAAGCTGCTGTAGGAACTCAGGCAGCTCATCTGGACTGAAAGACAAAG
GGGAGACAGCTAGTATGAAAGGTCGAGGGGAGGGGTAAAGCAAGAGCTAGTGAGCAAT
>M00285:128:000000000-BF978:1:1118:13934:5940_1:N:0:46
ACATCCCTATCTGGCAGGAGTCAGCGTCTGACTATCAATGACAAGGCTGAAGCATTCACAAGTGCCGAGATGACCCATCT
TGTTTTCCTCTGGAGTCTCCAAATGGGGGTCTGGAGGATGGATCATGCTGTGCCTTTATTTAAGAAGGGCTTCAAGGACA
AGCCAGGGAACTACAGGCTGGTGAGCC
>M00285:128:000000000-BF978:1:1118:14233:5944_1:N:0:46
CTGAATGGCCTAATTTTGCTCTGATCTCTGGCTTATTTCCTTAAGAAATGATTATTAAAGCTAAGGCATAATTATGCCTT
TGAAACCAGAATTGCACTACACCTACATGTCCTAGTCAGTTATCTACCTTAACTTGTCAAGTCAGTGAGGCCATAACCTG
TTCCAGAAAGCACAGAACAAGAACAGGGGTGGGCCTTGCAACCCCTTGAACTTACTCTGCCATTCTGTAAGAATTCAAGC
TTATCTGGTC
>M00285:128:000000000-BF978:1:1118:8525:5945_1:N:0:46
TAGTTGGTTTGTCTTAATGGTCAAACTTATCACCTCTTGATAATTTATGAGGATGGATGAGGGAGGGTGGGACAGGATTG
GCTGGGAATATAGATCACTCCACGTGGAATAAGTGATATAACGTCCCTTTGCTGTTTCTGGCTGGCTGTTGAGGGAGGGG
GAAGTTGCAATGTTTTGAAAAGGACAAGTCTCTGAAAGCTATTTTGGAG
>M00285:128:000000000-BF978:1:1118:10084:5946_1:N:0:46
CCTGGCATCCTTCACAATCTCAAAGTCATGAGGACACAGCCCTTTCCTAGTCCACAGCAAGTAACCCTGTAAATTCCACA
TGAGTCAACGGTTCAGTTCACCACCGGGCCCTTTGAAGGTCAGACCCCTCTGGCCTGCTGCTGCCGTCACTGCAGTATAA
ACAACAATATGGGTTCTCAAGGCCACATTCTTATAGTGTAGAAGCTGTCCCCAAGGAGACAAAAAGATTGTGTAGTTCAA
TTTAAATTTTAGAATCAAATGTCACAAATAAATAGTTATCTCTACAATATCACACATATT
>M00285:128:000000000-BF978:1:1118:16316:5950_1:N:0:46
AAATGGGGAGCTATGTGGGAGGGAAGGGTTAGCTAGATCCTAGAGCATGATAAAATGTCCGTACTACATTGTGGGTCTAA
GGGCCTGTACTGTGCTGTAATATTCTATGTTCTTAACTGCTGAAGAAGGAAAATGTTGCAAATCATCTCGATCCTGAACC
TCGCGTGAAAACATCCAGAAGTAAGGGACAAGAAGTTGCTGCAGAGAATTACTCTGATGTTCTTATATAATATTCCAGTG
TTCATGTCAGCCTCAGCGTGGATCAA
>M00285:128:000000000-BF978:1:1118:14328:5951_1:N:0:46
AGAATAGCATTTATCAGAGAATAGTGGCATTAGGTTGAATAGTATTTATCTGAGGGAAGTGGCATTTGGTAGAATAGTAC
TGCTCAGATAGTAGTGCCATTAGGTAGAATAGCATTTAACAGAGAGTGGAGACATTTTGCATAATAGTACTGATCAGAGA
GTAGTGGCATTAGGTAAATTGTATTTATCCTGAGAGTAGTGGCCTGTGGCAGAATAGTACTGACCAGGGAGTAGTGGCAT
TAGGTAGAATAGTATTTAT
>M00285:128:000000000-BF978:1:1118:15334:5951_1:N:0:46
ATCCTGGACACACTTAACAAACTCATTCCCATCCAAACCTCTGGAACTGAGCATGTCCCAGTCTATGTTCGGGAAGTTGA
AATCACCCATTATTACAACCCTATTATTTTTGCTTCCGTCCAAGCACTGCCTGCCAATCTGCTCCTCTATATCCCTACTG
CTACCTGGGGGCCTATAGTATACTCCCAGCAGCGTAACCACACTTTTCCTATTCCTCACTTCCACCCACACCGACTCGAA
AGAGG
>M00285:128:000000000-BF978:1:1118:23328:5952_1:N:0:46
TTGAAAAGCCATTTTCATTAGCAGTAGATGCCAGTGATGAAGCTGCAGGAGCTGTGTTGTTGCAGAAGAGTGACCTTGAT
GATATTGACCATCCTGTAGCTTACTTTTCAAAAAAGTTTAATGAGCATCAGAAGAATTATTCTACCACAGAGAAAGAATT
GCTTTCACTTGTTTTAGCCTTACAACATTTCAATGTGTATGTTTGCACAACTCAGAAACCGTTGATTGTATACACAGATC
ATAATCCGTTGGTGTTTCTGAGCC
>M00285:128:000000000-BF978:1:1118:22661:5953_1:N:0:46
GTTGTCTTGCTCATCCCTAGAGGTGACTCCCATCTTGAATTGCTGCAGTCTGTGTGGTGATGGTACTCCACACTGCAGAT
AGGTAGGGAGTTGCAGGATTCCAGTACCAAATCAGGAATGATTTCCATGTGGTGGAATTCCAGAAGCTTATTGTGATTGT
CCTTCTGGCAGTCGAGGTCACAGATTTGGGAAGCCAAGCCAAGGAAGCTTTGCCGAATACCTGTACAACATATGCACTGC
TGCCACACGCACCAATGCAGGATGTAAATGAAGTGAACACACATTCTGGAATAAAGAAA
>M00285:128:000000000-BF978:1:1118:8028:5953_1:N:0:46
GACGCTGGTGTGCCTTCTTCATGATTGCATCTATGTGCTGGGCCCAGGACAGGTCAACCAAGATGTTAACACCCAGGAAT
TTGAAGTTGCTAACTCTCTCCACCTCTGGCCCACCAATGAGAACTGACACTGTGGTCTCCTGACTTCCCCTTTCTAAAGT
CAACGACTAGTTCCTCTCATTATTTAAAATCTTTCACCATTTAAAAAAATTCTGCTTTTATGTTTTGTGCACAAAAGCCG
ATAACTTCACATCTTTCCACATCATATTCCATCTGCCATGTTCTTGC
>M00285:128:000000000-BF978:1:1118:13505:5954_1:N:0:46
GGGCGCTGCAGAATATGCTTGAGCTCTTGAGCTGCTCTTTGCTAATGAGAACTAGAGTTAAGTGTAATGAAATGAGGTCA
AAGACAATGAAGAGACTGCCTTTAACTCCACAAACACTTAGCACCTTTCAATGTTCACCTTTGTAATGCCCTTCAAAACT
TTAAAACATTAATTAAATTT
>M00285:128:000000000-BF978:1:1118:6751:5955_1:N:0:46
TCCAAAGTGTATCACCTCACACTTCTCCAGATTGAATGCTATCTGCCACCTCTCAGCCCAGCTCTGCATCCTATCAATGT
CTGTCTGCAATCTTTGACAATCCTCTACACTATTCACAGCACCACTGATCCCTGTGGAA
>M00285:128:000000000-BF978:1:1118:27631:5956_1:N:0:46
GGGAAACAATTATAAAAAGATAATGCAAGCTAAATGCAATTACTGCACAGTTACAACAGCATGGGTGGGGGGGACAGAAT
AATTGATGATTAGCAACCATGAAAGCATGGTCTGTAGAAACAGCAAAGTAGGTTATACAAGTAGTA
>M00285:128:000000000-BF978:1:1118:23137:5956_1:N:0:46
GTGGATTCAGAATTGGCTATACCATAAAAGACAGAGGGTGGTTGTAGATGGTGAGTATTCTGCCTGGAGGTCGGTGACCA
GTGATGTTCTGCTGGGACCCCTGCTCTTTGTGATTTTTATAAATGACTTGGATGGGGATGTGGAAGGGTGGGTTAGTAAG
TTTGCCAATGACACGAAGGTTGGTGGTGTTGTGGATAGTGTAGAAGGTTGCTATAGATTCAAAAGGACATTAATAGGATG
CAGAGCTGGGCTGAGCAGTGGCAGATGAAGTTTAACCCAGAAACGTGTGAAGTGATACAC
>M00285:128:000000000-BF978:1:1118:25492:5956_1:N:0:46
GCTACACTGCTTCTTACAAAACATGTCAATTATTCCTCAGCATGGAAGTAACATAACAGGCTATTTGGGTTCTGTGTGGT
TGACAGAGGAAAGCAACTGGGAATAGGATATTAAAAGGAGAGAAAGGATTTAGGTGAAACCTAAAATGGCCGAGAGCAGA
TTAGCAGCCACCATACACGGCTCAAACTTTCCTCTCTGTTGACTTTAATAAAACTGGACAAAAAAAAAGTAGTCAATCCA
TTACGATCCATTTTTAACCCTGATCCCAAAGTTGTTTTATCCCCAACATTTGAAGTGATT
>M00285:128:000000000-BF978:1:1118:7531:5956_1:N:0:46
CCACCTCTTCACAGTTTTGCCATCAGGGAGGAGGCTTAAATGTATCAGGGCAAGAACGACCAGGCTGAACAATAGCTTCT
TTCCGCAAGACTTCAGAACTGTGAACTCTCTCATCCCTCCATCTTCCTTTGTAAACACTAAGAGATGCTAGGTGCACAGA
AATGCACCAGCACTTTAAATGCTCGCCACCAGCCCGTTCACTTTCATAACTATTTATTTATTTACCGGCCATTTTTAATT
TAAT
>M00285:128:000000000-BF978:1:1118:12491:5956_1:N:0:46
GGCCCTACCATTATTAAGGATGGAAGCATTCTTGGAGAATTCTTGTCCCAACAACTGTTTAACTGTCCACCACTAGCTGT
TGTAGAATTGCTGAGTTCAGAGCTGATCCACTTGCCGTGGATGCTTTAACAGTCTATTGCATGTTGTATTTGTCATGTAT
CATGTCTATAGTCCAATGTGGAAGCTTCATCCTGTCAGCATGTCATCTTTTGATACACCTTGTGCAGCACCCAGCATGGA
TTTCTACACTCTTCATTGAACAAGGGTTAATCTCTGGACTTGATACTAATGGGAGAGTG
>M00285:128:000000000-BF978:1:1118:23983:5957_1:N:0:46
TGAAATCCATGTATATCACATCCACTGCTCGACCTTCATTGATGTGCTTTGTCACGTCCTCAGAGAATTCAATCAGGCTC
GTGAGGCACAACTTACCCCCTCACAAAGCTATGCTGGCTATCCCTAATTAGCCTATGCTTCTCCAAATTCCCATAAATCC
TGTCTCAAAGAATCTTCTGCAGTAACTTGCGCACCACTGAAG
>M00285:128:000000000-BF978:1:1118:13480:5957_1:N:0:46
GCCCCTCGGCCTGGTTCCGCCCGGACACCGGGCATCAGCTTGGAACCGGCCAGCAATCCCCAGTTGGCACACGGCCTCTG
CGACCCTCTGCTCACTAACCGGCACACACCCAGCAACCCACCGCACACGCTCCACACACGCTCCACACACGCTCCACACA
TGCTCCACAAT
>M00285:128:000000000-BF978:1:1118:19481:5957_1:N:0:46
AGGGGATAGCACAAGCCCCTATTACATCGTCTAATGAGTAGAGGGTATTTCTCATGTCCCTCAGCACCTGTTTCAACGCT
TCTCTCAGTACCATCACCCAGAGCAGCTTCAGATAAGAGGCGAAGAAAGCGGTTAAATTTTTAACTCTGTTTATTATTAA
ACCCATCAAACTGGCACGGCAGTAGACCTGCATCTGGAGTCGGATATAATGTCGCCTTTCATTCTATTCCCTCAGCAGGT
CGCGCTATTCAGTGACCTCAGTTCCAGCCTGAGCGGTCTCATTGAACAGGAAATTTCATG
>M00285:128:000000000-BF978:1:1118:11741:5960_1:N:0:46
AAAGCAATTGTAGTATATGTATTTGATATTGCTAAGTTGCTTAATAACAGTTATTTAACTGCACCTCTTACGCCTGAAAA
GTTAATCGCTGATATAGCAACAGATTTCCGCAGGATAAAAAAAAGCGATTTGGAAGCTAAATCCATTGATTTGCCACTTT
GTACTCTTATCTCAGGGAGTATCTAATTAAAAATAATTGTACTGTATGTATATCATGATGCTAAGTGGTTTGGTAACAGT
TTTGTAACTCTACCTCTTACCACTGAAAA
>M00285:128:000000000-BF978:1:1118:26622:5961_1:N:0:46
GCAGCATTTTTGGAGCGAGCAGAAGTTCACGTTTCAGGCTTACACAGTTACCTTAAGTAGCAATGAAGGATCCTTATTTG
AAGTGTCAATATTATCATGTTAATAGAACAAATATCTACAGAATTTGGCCACACCAGGCATAGAAGGCATAGGTTTAAGG
TGAGAGGGAGGAGGTTTAAAGGGGATCTGAGGGGTACATTTTTCACCCAGAGTAGATGGTATCTGGAATGAGCTGCCAGA
GGA
>M00285:128:000000000-BF978:1:1118:10185:5964_1:N:0:46
ATGGGAATGCAATTGTCCATTGGCCAACTAGCCAAGAGGGAAGGAAATTGAGGCATGAAGGTGAAATCATTCTAAGAATG
ACATTTAGGACATGGAGTTAAACCACAGCTGTAAACAAAGCTCATAGAAATTACAATAATTTTATTCATGAATACACAAT
AAGATTCAGGCCCATTCATCTTGTTGGAAGTCTTTCCTATTTCCACTGGGTAGTTGTGAGGGGGGCAGTAAGTGGAAGAC
AAACCTACTCAGCCATTCTCATGTACCCCCCA
>M00285:128:000000000-BF978:1:1118:10953:5964_1:N:0:46
ACACTTGCCCAACACTTCAAACATCCTGGAGGATCCCCACAACACCCAACGGACCAGGTGTCAAGATTGGTAGTGGTTTG
CTGCATGGTGGGACTCATGAGACACTAGAAACTTAAGGGCAGCTGAGAAGCTAAACAGCCCCTTTTTGTCTGGCAGCCCA
TGAACATAGTTCACTATGAATAACCACAATCGCAGTCCCAT
>M00285:128:000000000-BF978:1:1118:26038:5964_1:N:0:46
CAAGTGACCATTGACCACAGGCTGCTGTGACAGTGAAAGGAGACTGAAAGGTGAATTTGGCTTAGCACATGGACCACTGC
ACACTGTACTTCATGCATTAGCTTAAAGCCTATGGGGGTCACAGGTTGTGCAGTCATACAGTCAACAATTGACATTGCAC
AACTCTAAAGTCAGCTTGCGTGATTTCCAATGTAATAATAAGCATAAACCTTGAAATCATCCTGTGTCAGCCTAAAAGAT
TTAAAGTAATCACAATAGTTCTGCAGTTTTCAGAAGAATGTTCTGTTTAGATTTCAATTT
>M00285:128:000000000-BF978:1:1118:25097:5964_1:N:0:46
AAAACGCTGTTTCACCAATAGTAGAAATAGGTTGCTATATCAGCAATTAACTTTTCAGGGGTAAGTGGTACGGTTAAAAA
AAACTGTTACCAAACGACTCAGCACCATGAAATACATAAACTACAATTGTTTTCTGTAGCTACTCCATGTGTTTAGTGTA
GAAAGTAGAAGATCAATGGTTTTAGCTTATAAAAAGCTGTTTCAGCCAAATAAGAAATCTGTTGATATATCAGAGATTAC
CTTTTCAGGGTTAAGTGGTACAGTTAAC
>M00285:128:000000000-BF978:1:1118:12041:5965_1:N:0:46
GGAGGCCATCCAACCCACTGAATCTATGCTGATTCATAGAGCAATCCCATCCCACCCAGTAACTATCCCTGAAAACCCAT
TCTCCCAACATTCCCAGGCTCCACCACCCATCTGATAGAAGTTTATTAAGTTATGAGAGGCATAGATAGGGTAGACAGTC
AGAGTCATTTTCCCAGGGTAGTAATGTCTAATACTAGAGGACATGCATTTAAGGTGAGAGGGGGCAAGTTTTTTTTAAAC
ACAGAGTGGTGGG
>M00285:128:000000000-BF978:1:1118:7855:5967_1:N:0:46
CATCCTCCCACCTTTGTCTTTAATCGGAGCTACCTTTACCCTAGCCATCCTTCTGCCCTTCACATACGAGAAAAAGGCCT
TGGGATTTTCCTTACAGTGTTCCTTTAAGTGTAGCTGAAAAGTTCCTGAGGAAAAAACCTGTGGGGGAAAATGGGAAAAT
TATCATAATATTGTCCCAATACACTTCTTTTGATGTGTTATTTTCACAAGTTTTATATAGATTATTGATGGTTCCTACAT
TTGACTGGAAGTGTTTACTCCCAAGCAGCAATTTCTGATGTTGAAGGTACTTTTGAAGG
>M00285:128:000000000-BF978:1:1118:9999:5967_1:N:0:46
GAAGTGGGTGAGTGATGGTCGGCATGGGCTCAGTGGGCAATGGGCCTGTTTCTGTGCTGTACTTCTCCATGAGTCTGATT
ATTTGATAGCATATTGTAGCCCGGGTTCCATGGCTCCCCTGTATTGTGCTATCTTAATACTCATCTTACATGCATTAGAA
TTACCAGGCCAATATAAATTGAAGATTTAAAGGGAGTATCAGGGTCAGTGAAGGCTACAAGGCAAGTTCACAGGCTACTT
CTCAAGCTTAGCTTTCACTTGTAGAAAACATTAATAGATTACCAAGTGAGGATTAATG
>M00285:128:000000000-BF978:1:1118:18897:5968_1:N:0:46
GAATTGCTGGGCAGTGTCCACAACTCTCTGCAGTTTCTTGTGGTCCTGGGCAGAGCAGTTGCCTTACCAATCCGTGATAC
ATCCAGATGGGATGCTTTCTGTGGTGCATCGGAAAAAGTTGTTGAGAGTCAAAGGGGCTGTGCTGAATTTCCTTAGGCTC
CTGAGGATGCAGAGGCGCTGGTGAGCCTTCTTGGCCATGGCATCTACATGGTTGGACCAGGACAGGCTGTTGGTGATGTT
CACTCCCAGGGACCTGGAAGCTCTTGACCCTCTCGACCTCAGCACTGTCGATGTAGAC
>M00285:128:000000000-BF978:1:1118:22934:5968_1:N:0:46
CCGTATACTCACTGTGCGTAACTTCCCGGAAATTTATAAAGAATTGCACCATCAATTGTTACATGGAAGAAATGTGCCCT
TGGAGTTGGTAACAAGAGGTGTGGCTGCCCTTCCCATGGTTCACCTTGTTCCGGCCTCACCCTTGACCTTTGGACATGGC
CACGCTGTGGTTTCCAGACCCAGTGATGCAGGAACCAAAACTTGGCCT
>M00285:128:000000000-BF978:1:1118:14201:5973_1:N:0:46
CAAGCATGCCATATGTCCTCTTTACCACCCTATCTACTTGCGTGGCCACTTTCAGGGAGCTGTGGGCTTGGACCCAATGA
TCCCTCTGTACATCAATGCTGTTCAAGTTCCCACCATTCAGCATATACTTTCTCCTGACATTTGACCTCCCAAAGCGCAA
CACCTCACATCTACCGGGATTAAACTCTGTC
>M00285:128:000000000-BF978:1:1118:10553:5974_1:N:0:46
CCAACAGCACAATAAAGTAACAATATTTAACTTCTGAGGGACTGTAACATGATTTTTACTGCTTTCCTGTTGCAATCTAT
ATTTGTTTTATGTTTTTGGCCCTGTTGTTTCACATTATTAAGTCTGATAGTTAAAAACATAATGTTTCATCCTTACGTTA
TTCTGATGTTAAATCCCCCTCAAGCTGAATACTTGACACAGACATAACCGATGGTGCTCAGTCATCGGTTGGTGTGGCAC
ATGTGAAGGGGATCATTTGGCTCTGCTGCCCAGTGCTCCTC
>M00285:128:000000000-BF978:1:1118:14463:5975_1:N:0:46
TTTTAATTGTTTCATTGATTTGTGTTTGCTTCTGAATGTGTTGTGGGTGTTGGAAAATAAATTCACAATGGCCGGCCTGT
AAAAGGTTAATTCATTCATATCATGTAGGTCAGTGTAAAGTATAATTGGCTCACTGCTGGCAGTCAGGTCTGGGCCGGCC
CATCTACTCCCAGTATTGTACTTCTCAAGGACACCAGTAGGAGATGTTGCAATTGGAGTCTGAATGTTGAGTGCTAAATT
GGAAAGTTGCAAGTTTTGTCACACAGCTTAGGAGAGCTCTGATTCTCTTCTTAAAAGCAT
>M00285:128:000000000-BF978:1:1118:11756:5976_1:N:0:46
CCCTTTGACCCACACACAGCTATCGCAGGGGCTGCTGACCACTAATCTGGTGCAAACACTGTGAGTGCTTCGCCCCCCTT
CACCTGATCCCAGGGCACTTGAAGCCAATTGAGCAGCCCTCCCAAACCTCCCTGCCTCCCCAAAACAATGTTGTAATGAA
TTGATCTGTATGGACGGTATGCAAGATACATTTTTCACTGTACCTTGGTACAAGTGACAATGATAAACCATAATTTTAAA
TAGTGGAGCAGGTTTGGACTATTGACCAATTTCTGTTCCTATTTTCTAACCTAACTCATG
>M00285:128:000000000-BF978:1:1118:25377:5978_1:N:0:46
AGTTGGAGAAAGGGCTCCTTCATTTGCTGGCCAAACATAAGTCCAGTGGTGATCTTCTTGAGTGTCCCTGCCCAGAAGAA
GTGAAACAATTAGGGGTCAAAATGGTGAGACTGAATTTTTCTGTTCCAGCCATTGGTATCTTTGCCACAAATAAGAATCC
ACAGACAGAAGAAATGGGAGCAGTATGTCACAGAGGGAACAGGAGGAGTAAGCCACAAAGCTTATCAAACTTGCTGCAGT
GTTCTTTATGAACTTGAACCACTTTTCCACCTTATCCCTTGATTCGCTGGCCCAGCCAGC
>M00285:128:000000000-BF978:1:1118:4134:5979_1:N:0:46
GTGCATCTATAAGCAGAGCTGCTTCCTTGCAGCTCCAGTACCACAGTTTCAGTCCTGACCTTGGGTGCAGCCTGTGTGGA
GTTTGCACCTTCTGCCTGTGGTCATGTGGGTTTCCTCGCACATTCCAAAAACGTGGGCTGGTATGTTAATTGGCTACTGT
AGGTTGCCCCTAGTGTGTAGATGTGGTAGAATATGG
>M00285:128:000000000-BF978:1:1118:23066:5980_1:N:0:46
AAACTTTGCAGTAAATTTTGCTCCTCTTTCTGAGTCCAGCCCTAATCTTGTCACTTGTTAAGTCAGATTCCATGAAATCT
TGGTAACCTGTGCAACTTAACCTAAATATGAAATATTTTCTTTTATTAAGATCATACCAGGATCAACTTCACCTAGCACA
GCTGCTCTGCTGCTGTCACATACTTCTGTCACTTCTAGACTTGGATGTTTTTCAGTGACATCCTACATACCTTCATTAAC
TTTTCCATATCTCAATTGCCTGCATCCCATCCCTGCTAAATTCTGCTTGTGGGTCACTAC
>M00285:128:000000000-BF978:1:1118:19511:5982_1:N:0:46
AGAGATGTCACAGCAAACTTGAAATGGGCACAATCATTCATGATTCACCTGAACACAGACAATATTATCCTGCTGTCATT
CACACAGAGACAATGTCATTGATGTGCACAAAGCTCATCTCTACCTTACTGACAGAAATTGGACCAGTAATTTTCAGACT
ATAAT
>M00285:128:000000000-BF978:1:1118:17552:5982_1:N:0:46
ATGACCTCTACTTCTAGTCTCACCCAACCCGAGGGGAAAAAGCCTGCATGCATCTCTCCTCATTCTCCTGAGATCCAGTG
AATAAGGTCCTAACCTATTCAACCTATCCCTGTAACTCAGGTCCTCAAGTCCCAGCAACATCCTTGTAAATTTTCTCTGC
ACTCTTTCAAGATCGGAAGAGCACACGTCTGACTCCAGTCACTCCGCGAAATCTCGTATGCCGTCTTCTGCTTGAAAAAA
AAGAAAGAGCACACGTCTGAATATCACACACAGATATGCAAGATGGATATAGAACTCGGC
>M00285:128:000000000-BF978:1:1118:6577:5982_1:N:0:46
TTTTAAAGTTCTCTTCTTCATTTTTGAATCTCTTTGTAGCTATTTTCCTCTCTACCATGGTGATTCCTCCAGGTCCACAA
CGTTCTGGGAACTCTGTGCCTTTCCCACTGTGGCCTTGGGTATCCCTGATTTTTTCCCCACCAGTGTATCCCGATTCCCG
CTGCTTGGTACATACCTAAAGCTCTATCAAATGTTGTTTGATATTGCTCCTGTGTTCATTGTTTGTTATGTTAAGTTTGG
TGTTCTTTACAGATGGAAGTTGTTGTTGCCTACATTTCCACCACTGCCCTCAATCCCAAT
>M00285:128:000000000-BF978:1:1118:6132:5983_1:N:0:46
GTCCTGCCCCCTCCCTTTCTTCTTATCCCTTTCCCACTCACTCCTCTCCACCACCTCTCCTTCCTCAGGGGAGCCTGGGA
TTGACATTGTCCCCTCTTGGCTCCATTTCTCCATTCTGCACAGCAAGCGATTTATCACACCTCAGAGTTAGGTTTATCTT
CAGTCCTTCAGCCTTGGTGAGAAATAACAAATCGGGCTTCCTGTGGCTGGGATTGCTGAGTTCGGTAGCACCTTTTATTT
TCACAGTGTCCCGGTAAAGATGTTGAACGGGAGAATAATTGACCTGTCAGGGTTCAGCTT
>M00285:128:000000000-BF978:1:1118:10492:5984_1:N:0:46
NNNNNNNNNNNNNNNNNNNNNNNNNNNNNNNNNNN
>M00285:128:000000000-BF978:1:1118:7965:5984_1:N:0:46
TAGGTACACTTAAATAAATGTTACCAAACGACTCAGCAACATGAAATGCATACAATACAACTGTTTTCTTGTAGCTACTC
ATGGGGTTTGTATAGAAACTGGGAAATGAATGGTTTTAGCTTATAAAACGCTGTTTTAGCCTAATATGAAAACTGGAGAT
ATATCAAGATTATCATTTCAGGGGTAAGAGATACAGTTAAATAACTGTTACCAAACGATTCATCAACATGAAATATATAC
ACTACAACTGTTTTCATTTAGATACTCCATGCGTTTTCTGTAGAAAATGTCAACTCAATG
>M00285:128:000000000-BF978:1:1118:22152:5984_1:N:0:46
AACCCATGCTGTAACTATTGGAAACCTATTGTACTGTTTGTATTGCATGGCGCTGAGTCTGTTGGTAACAGTTATTTAAG
TGTACCCCTTACCCCTGAAACGTTAATCGCTGATATTGGAAGAGATTGCCTAAAACAGCGTTTTAAAAGCTAAATCCATT
GATCTTCCACTTTCTAAACAAAACCAATGGTGTA
>M00285:128:000000000-BF978:1:1118:8758:5986_1:N:0:46
GTTTAGGGTGAGAGGGGGACAGGTTTAATGGGAAACCGAGGGACAACTTGTTCTACCCAGAGGGTGGTCCATATATGGAA
TGAGCTGCCAGAGGAAGTGGTTGAGGCAGGTACAATAACAACATTTAAAAGGTTC
>M00285:128:000000000-BF978:1:1118:13894:5988_1:N:0:46
CACTATCTTGGCCACCCATGCCTTCTCAATGTATGTATGCCTTGACACTTTACTCAGTGGTGAGTTCTATAATATTCCCT
CTCCCTTTCCCTCTCCCCTTCCATTTACACCAGGCCAGTAATGACCACTG
>M00285:128:000000000-BF978:1:1118:25441:5988_1:N:0:46
TATGTATTGCATGATTCCGAGTCGTTTGGTACCAGTTATCTAAGTGTACCTCTTAACCCTGAAAAGATAATCGTTGATAT
AACCACAGATTTCCAGTATGGCTAAAACAGCACTTGATAAGCTAAATCAATCGATTTTCCAATTTCTGCATAAAAGCTA
>M00285:128:000000000-BF978:1:1118:23385:5992_1:N:0:46
ATGAGGGGGGAATCTCATCAAAACCTATGGGATACTGAAAGGCCTGGATAGAGTGGACGTGGAAAGGATGATTCCACTAC
TACGAGAGTCTAGGATCCGAGAGCACAAACTCATAAGAAAGGGGCATCCCTTTAGAACTGAGATGAGGAGGAATTTCTTC
AGCCAGAGGGTGGTGAATCTGTGGAATTCATTGCCACAGATGTCTTTGGAGGCCAAGTCACTGGGTGTATTTAA
>M00285:128:000000000-BF978:1:1118:22723:5994_1:N:0:46
AATTTCATTTAAAATATATATAATTACTAATAATTATTGCACCAGGTCATTACAAAATGAGTAAAAACTAGCAGCACTGC
TTTAGCACATGAGCTCAAATACACAAGATTTCAAAATGGTTTGAATTTTATAAGCAAAGCTGCATGTATTTTTTCAACAT
GTGAGAAATATAGCAAAATCAAAAGATTTATCCTTGGCCAGGTTATTGCTTACTGGGTCACATGTTATTTTTGGAATGAT
TTGTATCTATACGTCATATCATTCCCCTCATTTTACAATATTTTTTTCTGGGGCCTGCTT
>M00285:128:000000000-BF978:1:1118:6817:5996_1:N:0:46
TTATACATATATCTGTATATACTTATACAGGCTATTCCCGTGTAATGAACAGGTTCTGTTTTTACAGACATCCATAAGTG
ATTTTGTCCATAAGTCAGAAAATACACAAAAATTCACTCAATATGGCAACCATATCTCTACAGTATTGTAGTTGAATGGC
TTCAGAAGCAAATAAGACTGATAAGAAAGA
>M00285:128:000000000-BF978:1:1118:12021:5997_1:N:0:46
TGTTTGGCCTGGGGCATCAGCTGTCCATCTCCCTCCGTGGATGCTGCCTGACCCGTTGAGTTCCTCCATTGGCTTTGTGT
TGCTCCACACTTCCGGCATCTGCAGTCTCTTGTGTCTCTATTATCAGGTTGTGTCATTTCAAATATTTCTCAGAGGATTC
AGAGACAATAAACTCTTGAGGCTACTGTTCTAGATCTATATTGCAAAATA
>M00285:128:000000000-BF978:1:1118:15715:5999_1:N:0:46
NNNNNNNNNNNNNNNNNNNNNNNNNNNNNNNNNNN
>M00285:128:000000000-BF978:1:1118:27062:6000_1:N:0:46
TGCTAGGGTGTGAAATGTGAAGAAAACCTGAAGAGAGGTAGAAAAGACTCAGATGCATCATAGCTTGGTATGGCAACTGC
TCTGTCCAAGACGCAAGAAATTGCAGAGAGTTGTGGACACAGCTCAGCACATCATGAAAACCAGCCTCCCCTCCATTGAC
TCTGTCTACACTTCTTGTTGCTTTAGAAAAGCAGCAAATATAATCAAAGACCCCTCCCACCCTGGACATTCTCTCTTCTC
CCCCCTTCCATTATGCAGAAGCTACAAAAGATACACATACCATCAAGCTTAAGGACAGCT
>M00285:128:000000000-BF978:1:1118:16933:6000_1:N:0:46
CTTTTGTCAGGTCCTCTCTTACGCTACTGAAATCAGCCTTCCCAACCTAGGACCTTCACAACCTATCCCTCTCCAATAAC
TACTCTGAAACTTATTGTCACTGTTCCCAAAGTGTTTCCTCATCAATACTTCCTCCACCTGCCCGGGTTCATTTCCTAAG
AAGAGGATGAGGTTTCCCCATTCTTTGGTAGGACTGTTTATGCTGCGGAGTTGATCATAGGTGACTCGCTTCCATCCCTC
GCAGACATATACAAAGACCATTGTGTGAGGAAGACCAAAAGCATAATGGCCGACCCTTCT
>M00285:128:000000000-BF978:1:1118:22527:6001_1:N:0:46
TGCATAGATAGAGTGGGGACGGCCAAATTTCTTACAAAGATTGATTTACTAAAAGGGTACTGGTGTGTTCCATTAACAGA
GAGAGGAAGGGAGATTTCTGCCTTTGCAACCCCTTCTGGATTGTATGAATACAATGTTTTGCCATTTGGAATGAAAAATG
CCCCAGCAACATTTCAAAGAATGATCAATTCAGTGATTCATGGGTTAAAACATACAGATGCCTACATTGATAATCTAGTG
ACAGGGAATGATACATGGGAGGATCACATCATTGCATTAGAAAGGTTGTTTGAAAGACTT
>M00285:128:000000000-BF978:1:1118:15430:6004_1:N:0:46
ATTGTGAAGATTAAAGTGGTTTGAAAGTTGATTGAAGATTGAGGTTGAATTTATATCTGGGAATCTGTTGGGTGTGAGAA
ATGTAATTGTTTAATTGCAGCTAATTATTAAAATTTTGTGAATAAAATGTTTACTGTTTATATGTGCACCAGTTGTAACC
AAGATGTTCAAATACACAGCCCCAGGTTCTTCTAGGGGAAGTTCGTCATCAAAGTTTGACTCCAATCCAAAGTTTTAACA
TAGAACATAGACACCTACAG
>M00285:128:000000000-BF978:1:1118:25026:6007_1:N:0:46
TGACTATAGTTATGGCTGGATTTGAGGCCAGGTGTGAGTAAGAAAGAAATAGTTATTTTAGTCATATCTTGTTTTGCTAA
AGCTTGCTGTAAGCAATTGCCATAATAAGTGCAACTTCGCACCAAGGTTTTCCACAAAGTGGGCACTAAAGGTACACACC
AACCGAGGCAGCTTTGAATGGGTCTAATACAGAGCTCGGGTTACACAGTTTACTCTTTCTATGTATCCCTCACTCCTGGT
AACATTAAACTAATAAACCACTGATCGTAAGTTCTTTGGTTCTGTTGTTGTCTGATTTA
>M00285:128:000000000-BF978:1:1118:12171:6008_1:N:0:46
TTCCGCTACACTTCCTTTCTTTAACCTCTCCCCTTGAAACTGATGATTCTGAACTGTCAGACCTGGTCTGGAGTGAAGCC
CAGGTCTGACAGTTAGGAAAGTAAATTCAGTGAGAAATAAAGAAAACACAAGTCTTGCTTTCTTTGGAATAGAGGAAGCT
GAGGGGATATTTATTTCTGGTTTATTAGATTATAAAGGACTTAGATAGAGTGAATAGGAAGAGCCCACTTCCCTTAGCTG
AGAAGTCAATAATAAGGGGCTTGGGTTCAAAGTAATTAGTTAAAAGATGAGAATATC
>M00285:128:000000000-BF978:1:1118:16666:6009_1:N:0:46
CAAAGTGACTGCTCCACAGTATATGAATTTGCTCATGGACTGGATTGAGACCCTGATCAATGATGAGGAGAACTTCCCCA
CCAGAGTTGGTAAGACTTCTGACAGTAAAACAAGTGTTTGAACACATTAAAGGCGGTGATAAGCTTTAAATCAATATTGG
TAGAATCAATTAAGTGCTGTATGTAAAAAATATTTTAAAGTCACAAAAATAGCAGTGCTACTTTGAAACTCTATGTTGCC
ATTTTAGAATCAAAGGATTATGTATGTTAACCTGAGATTTGGTTGATGGCTGCCTCTTTT
>M00285:128:000000000-BF978:1:1118:5784:6009_1:N:0:46
GATCTACACTCTTTCTCTACACGACGCCCTTCCGATCT
>M00285:128:000000000-BF978:1:1118:24760:6010_1:N:0:46
CAGGCGAAGGGCCGCTCGCCGGTGTGGATGCGCCGGTGGGACAGCAGGTTGGAGGACTGGGTGAAGCCCTTGCCGCAGAG
CGGGCAGGTGAAGGGCCGCTCGCCGGTGTGGATGAGCTGGTGGGTGAGCAGGTGCGAGGACATGCGGAAGCCCTTGGCGC
AGACGGAGCAGCG
>M00285:128:000000000-BF978:1:1118:20327:6010_1:N:0:46
GTGGAGCCCTGCACCATGACCTTCTCCAAAAGATGCTTTCTCATTAATATTCAAAAAAATTTAGATTAAAGTTTTGTAAA
ATTCACTTTTGCTATATGAATATATTTATTCTGCAATATTCCTATTGGAAACTGCTGTTTTAATCACTATTCTATCCATA
AATGTCATAGCCACTGATCATTAAATCAATAAATTGTCTTTGTCTTATCTCAATGTAGACGCATGTCAGTGATGCCAACA
ATAATGAAAAATGAGATAAAATAAATCATTTTTCTAGTGGCTAAGGTGCT
>M00285:128:000000000-BF978:1:1118:4647:6011_1:N:0:46
NNNNNNNNNNNNNNNNNNNNNNNNNNNNNNNNNNN
>M00285:128:000000000-BF978:1:1118:21113:6012_1:N:0:46
CGCCAGGGAACAAGATATTGCTAGAATCTCAGCAAAGGAAAATGTAATTGAACATTGGATAGGCTAAAAGAGGAGGTACT
AGAAAGTCTGGATGCACTTAAAGTCGATAAATTACTTGGTCCACATGGGATGCATCTGAGGTTGCTGCAGGAAGTAATGG
AGAAAGCTGTAAAAGTCCTGGTCATAGTCTTACCAGTATCTGCAGATTCAAAGTGCTGTCTCAGGACTTGGAACCCTGTT
CAAAAAAGGGCATAGAGATAAACCCAATAACTACAAACCAGTCAATTTAATCTCAATGCT
>M00285:128:000000000-BF978:1:1118:25923:6018_1:N:0:46
AAATAAAATCAACTGTCTGCCCCATTGAGCCCCTTCCGTTATTTTCTCAAATTTCTCTTCAATCAAATTAATCGAAGCTT
GATTTACTTTGCATCAGTCTTAAATAAAGAGGCTGCTTCCAATATTACAGTAGAAGAGGAGACAATAGCAAGATTATATT
AAATAAAAAATAATAAAGATAAAGTACTTAACATCCTCAGTGTTGAAAAGTGACTTGACTCAGAAGTGATGAGAGACCAG
TTTACTTAGTGAAGAATGAGTGGCATTTCCAACTTTGGAGGCACGCTTCCATTCTCCTAT
>M00285:128:000000000-BF978:1:1118:25763:6018_1:N:0:46
CCCTCAGCACACTGTAATGTTACATTTATGAGGTGACTTATGCTCATAGCCTAGTGATGACATTCACTTCAGTTAGCTCT
GTCTCATAAGGGAGAATAGGCATCAATAATTTTCTAATTAGAGGCTTTAAAAGGAATAGATTAAATAAATCCCAAAAATG
ATGTTTGAAATTACTGTAAAGGAAGTATTGGTGCAAGGTTACAAGAGTAAAGATGCACAGATAATTTAAATGTAGTTACT
TCACCCAGACAAGGATGAATGTATAGATAGGACTGCCCTGAGAAACATATGTTACTGGAT
>M00285:128:000000000-BF978:1:1118:12000:6019_1:N:0:46
TGCTAGCTCAGTGGCAGGCACCTTCTGCAAATCACATTCTACTGGAGTCAGGGCAAGAATGCAAGTGCAATGTATTTGCC
ACAATTGTGTGTGCAACCATTGGACTCTATGGTGATGGTGGGGTACAATGTCAGGAATTCTCAATAAATAGCTGCCATCG
AGTTGTAGAATTGTGTGTTCACATATGCGACTGTGGAATTTGCTGGCATTTCCTCGCAAAATCCAGCCCAAGATGTGAAT
CATTGCCTGATGTTGTTATCATCAT
>M00285:128:000000000-BF978:1:1118:17450:6019_1:N:0:46
AAAGCATATCTTTTGTTTATTCAATCATTTCCCCAGTGGTGTTAATTTAATCAAAGTCTCTGCTCTTCTTTGATCTATCA
GTTGGTCCTGCCCTCCATATTACAAGGTTAGTGTTTATCAGTTGGTCCTGCCCTCCATATTACAAGGTTAGTGTTTATCA
GATTAATTTTACAATACTTCAAATATTCCACAGTGGTTTTCAGAGACATTTCAGAATTAATTAACAGAGGTTCTTGCAAC
CCAGTACAATATGCTCCAAGATGCA
>M00285:128:000000000-BF978:1:1118:11613:6021_1:N:0:46
AATCCATCAATCTAACATCACCTCCATTTATGGAAGAGTGTTCAAGGTTTTCCCTGCCCTCTTTTGGAGTCATACAGCAC
CAAAAACGGCCCTCTGGCCCACCATGTCCATACCAACCATCAAGTATCTGGACTACCAGGCCTTGGTGATTCAGCTTCTT
GTCCAGATCTTCTCGGTCAGTGTAACCATCCCTTGGATGAAAGAATTTTACCTCAGATCCCCTCTAAACCTCTTTCTCTT
CAACATAAACCTCTGTCTTCTAGTTTTAGACGCCTCTGCCATAGGGAAAGGTTTCTGACT
>M00285:128:000000000-BF978:1:1118:10619:6021_1:N:0:46
AAAAACTGACCCCACAAATTCAGTCATCTATGTTATTAAAAAAAACTACAGGCACACATGGGAGTGATCTTAGGTCTGTA
ATCTCATCTCAGAGTTTCACTGACATTTATATACTGTTCAACCTTTGCTTTGGAGTTTTATGACGTCATCTGAAACCTTT
GATAAGATTATTGGCTCATAATCACTCCTAGATATCTGTCATTATCCATTTTCTATGCAATTACACCTATATAAAAATGT
GATAGGAATTGTCTGCTGTGTAACAGTGTCTGAGGAAAGACCTCCAATTGTCCTTTGTG
>M00285:128:000000000-BF978:1:1118:15534:6022_1:N:0:46
CGCAGCGGTCGGATCCTGCGGGGGCCCCGGCGCTGAAATGCCGGTGACCGCGGAGGCCATTTGCTGCGCTGCCGTCATCC
CCAAACCTGACGCCGCTGGTGCTCTCCGTCGGCCTCCGGAGCTGAGGCTCGCTGCTCTGCAGGGGTACAAGGAAGCGGCA
GTTACATTCTGTAGGCAAACGGTGCAGATCTGCCGTGACATGGTATTTTCACTTTAGTGATTGCTGTAAAGTAACATACG
GCC
>M00285:128:000000000-BF978:1:1118:15615:6022_1:N:0:46
GATCTACACTCTTTCCCTACACGACGCTCTTCCGATCTGGACTACACGCTTTCCCTACACGACTCGCTTCCGATCTAAAC
TACACTCATTCCGTACCCGACGTGACACCGATGAGTACTGCAATATTTTCAGCTCCGAATACCAAGCTATTCAGTAAAGC
ACCTGCGCTTCAATGTGCAGTGTATCGACTAGCGCGTCAACGCACGCAACATTGAGACCTGCCAGACGAGGAGAAGGAGC
AGCAAGAGAAAGCGGTGATTGCGTTGACGTGATCACAAACACTAAAAGATCAGCAGTGG
>M00285:128:000000000-BF978:1:1118:12854:6022_1:N:0:46
AAGTACTGCGGAGCCTCTGCACCTTCGCAATTCGGGAAGCCCTTGCAAACTTCAGGATGTTGTTAGTGAAGCAACCAGCA
ATGATTTTTACATGATAAGTCCTCAGATGAAGGTGTCGAGATCAAG
>M00285:128:000000000-BF978:1:1118:7856:6023_1:N:0:46
GCCTTCTTCATGATTCCATCAATGTGTTGGGTCCTGGGACAGATCCTCGGAGATGTTGACACCCAGGAACTTGAAGCTGC
TCACCCTTTCCACTGCTGACCCCTCAATGAAGACTGGTGTGTGTTCTCCCGACTTCCCC
>M00285:128:000000000-BF978:1:1118:26789:6023_1:N:0:46
ACACCCCTCCACTTCCTCATCCAGGTCATCTCTAAGAATCACAAGGAGTAAGGGTCCCAGCACAGACCCCTGAGGCACAC
CACTGGTCACCGACCTCCACTCAGAGTACGACCCTTCCACAACCACCCTTTGCCTCCTGTGGGCCAGCCAGTTCTGGATC
CACATCGCAATGTCCCCTTGGATCCCGTGTCTCCTCACCTTCCCCATAAGCCTCGCATGGGGCACCTTATCAAATGCCCT
GCTGAAATCCATATACACTACATCTACCGATCTCCCTTCATCGACGTTCTTGGTCACTTC
>M00285:128:000000000-BF978:1:1118:23541:6026_1:N:0:46
CCCTGGGGGTCCGCGGACCATAGGTTGAAAACCTCTGCCTAAGTGATGAAGGCCAGCGTGCCACACGTCTTCACTACCCT
GACTACCTGTGTCAACACGGTCAGGGAACTATGTACCTTCACTCCAAAGTCTCTCTGTTCTACAACACTCCACAGGCCCC
TGTCATTCACTGTTTAAGTCTTGCTCTGGTTTAATTTCCCAAACCACAACACCTCACACATCTGAGGTATTGGAGAAGAT
TCTTTGGGATAGGACTTTTGTCTTTGGTCTTGGGAGGTTTCCTTCC
>M00285:128:000000000-BF978:1:1118:7995:6028_1:N:0:46
AAGGTTCATCGTACATGGGAATTACAAGAGTTTGATTTCAAAAGTTAATCTTGGTACTGCTCACAACCTCAGACATCCAA
AAATTTGACACCTGAAATCAAATGTGAAGCATGATCGTTGTTGTAAACAT
>M00285:128:000000000-BF978:1:1118:20387:6028_1:N:0:46
GCTACCAAACTGCTAGCAAGTGAGAGAAACAGCATGTGGGAAATCAACTTGGCCTCATTGTGCAATGTGCTGCCATCACC
ATCCTGAACAGGGTAAATTGAGAACAGACCTAACAACTGAAAACTGGCACTCCTCTGAAGTTCCTGCAGCTAATCCAATT
TAGCCGATTGCAGGCTCTTCAGCCCACTCAGAGTCAGTAGTAAAGTGATGGAAAGTATCACTGGCACTGATAAATGCTCC
ACTTATGCACCAATGACGTGTTTATTAATGTTTGTTTTCTGTAAAGATCACTGGTGCCG
>M00285:128:000000000-BF978:1:1118:19671:6030_1:N:0:46
CCCCCCTCCTGCCCCATTTGGGTGACTCTTTCAACATGTCCGTCCCATTGCCGTCCCAATAATCCCACTAATCCTACACC
CATGAGCCTCCCACTCCAGAACATTCTGGATTGCGACCGGTGTCACTAGTGGTGTCCCGCAAGGGTCAGTGTTGGGCCCA
CTACTTTTCACTTTAT
>M00285:128:000000000-BF978:1:1118:8560:6032_1:N:0:46
TGGAAGTCCCGCCTTACGGCACTATCGCGGGAACTCGTGCGTTTCCCTGCGACGGCTGACGGCGTTTCAGATCCCGATAT
CGTGAGTCGCTACATCACCCCCCCCAGAAATGCCCAGCGGAGGCACGGGGCCATCAACCCGATCGCCCAGCTTGGGAGGC
CTACCCCGCCGGCGTGGCGAAGGCACCCTGACCAGGTGTGCAATGTCCAGATGTTCCGGCTTCAGATGGTCCACT
>M00285:128:000000000-BF978:1:1118:23892:6033_1:N:0:46
CAGAATAATGATAGGATGGGATGAACATCTTGTCTCTGAATTGTGTAAAGGTGATTTGAAGTGAAATGAATTTGGCAATT
TTAACTTGACACCCTGTGGGTATGAACCATTGTTCCCTATTAGTTTCCCATCCTATGATATGAAATTGAATTTTTCATTC
AGAGAGATGACAATATGAGTAGCTTTGCATATGGAAGCTCTTCACTGTTCGATT
>M00285:128:000000000-BF978:1:1118:8082:6034_1:N:0:46
GGCCGAGTTCCTTCAACCTGCTTTCTTAAGGCATGTTCTGCATTCCAGGCAACATCCTTGTAAATCTCCTCTGCACCCTT
TCTATAGCTTCCACATCTTTCCTGTAGTGAGGCGACCAGAACTGAGCACAATACTCCAAGTGGGGTCTGATCAGGGACCT
ATATAGCAAGAAGTGGGGTCTGACCA
>M00285:128:000000000-BF978:1:1118:8587:6034_1:N:0:46
GGGGAACAGGACTGAGACAGTGTCAAATGTTGTTAGTTTTATCTGTGAAGGAGTTCTCCGCTGTCATCCTTTTAGTGGTG
TACATTCCACCCCTAGCAAATGTCAAGCTGGGGGAGCTGAGCACCATGGTCAGCAGTCATGGTTTAGCGCACCTTGATGC
CTTCCCGCTCATCATGGGGAACTTCAACCAGGCCAGCTTGAAGAG
>M00285:128:000000000-BF978:1:1118:9024:6035_1:N:0:46
TTAAAATGTTTTGTTGATGTTTTAGGAAAATATTAAAAGTGTTAATGGTAGGGAAAGGTTTTTAATTCTACCACCTTAGT
TGGGCTTCAGTGTTGGAGTCAGTGGTTACGTACCTCTGCACGGTGCTGTTGGTCTCCCATCCATGATGGGGTCACACAGG
AAATCATCCCAAGAAGACTACAATTCAGAACAGACTTGACACGTACAGTCTCATGGTGCTGTTGGTCGTTGCATTGCCAG
GGTAGAGCAGGTTTTAATCAGCATCAGAAAGGGAATAATAATGATTCATCTCTTATCATT
>M00285:128:000000000-BF978:1:1118:21648:6038_1:N:0:46
TCTAGTATTCAACGTTACAACTTTGGGGAAAAAGGTACTGGCTGTCTATCTATTTCTTTCATAATCTTATAAACCTCTCT
CAGGTCTCCCCTCAGCCTCCGCCACTCCAGGGAAAACAACCCAAGTTTGTCCAAACTCTCCCCATAGCACAAGCCC
>M00285:128:000000000-BF978:1:1118:3830:6040_1:N:0:46
GCATCCAAAGATATTTTCTCAACCATTTTATCCATCTGAGCACAGTGACAGCCACAAGTCCTCAGCACTGGCAATTGCTA
TGACCCCTGACTCCCATTTGAGGTTGGTATTCTGTGAATGCTGAACTGGGATTCCTAAAGATTAACAACAGGCACACCTG
CAATAAATTAATAGCAGAGAATTT
>M00285:128:000000000-BF978:1:1118:22263:6041_1:N:0:46
GGGCTTTCAGTAGAATATTGTAGTCGGTAATGTCTGATGGTGCAAATAGAGATAAAGTGGGTGATGTTAGGCTTCAAGCT
ATTGTGGCACCACTCCAGACCATCTCCCAGTGTCTAACTTCAGACTCTTCCTCACACCATTATTATGCAGAACTCCCCTT
GGTCATTACCCTTTGTGAATAAGGGAATAAAGATAATGCCATTCAGACACTAAATCATTGGATCAAACAGCAGTTAAATG
ATGGATGAAAGCATAAAGATGAAAGACACCAGAACACACATGAAAGCAAAAGGGATGTGT
>M00285:128:000000000-BF978:1:1118:11276:6041_1:N:0:46
ATCACTACACAAAAGATGTATTTCACTGTGTGTTTCGATGTATTTGTGACTAATAAAAATCGTACCTTATCGTATCTAGT
TCAAAGGCGTAGGCGTGTTAAGACGTATTAGTCCGCCAGACAAAAATGCCCTCCCAGTGCATAATCCTCTTGATTTATTT
TAGAAA
>M00285:128:000000000-BF978:1:1118:10850:6042_1:N:0:46
AATATACTGGCAATCTTTCCTCCTCTCAGTCCCGTGCAGGGCCCTGACCTGAAACATTGACTTACACCTTTTGCCTCCAC
AGATACTGCTTGACCTGCTGAGTTATTCTACCATACTATTTTTTTTGTTCCAGATTCCAGCATCTGCAGTCTCTTTTGTC
TTTGTATGAGATCATGACTGGGTTAGTGTGGGTAAACAGAGGGGAACTGCTCCCACTATATGCCCAAAGAGCAGGAGGGC
CCGATTGAAAGCAAAGGGGTAAAAGAGAAGGGAAATACA
>M00285:128:000000000-BF978:1:1118:14839:6044_1:N:0:46
GCTCACTTCTCTAACTGATTAAGTTTCTCTGTAATCTATGATACCCTTCTTCACTATCAACAATACCTCCTAATTTAGTG
TCATCCACAAACTTATCAAGTCTTGTGCATTCCCAACCAAATCATTTATATAAATAATGAATAACGAAG
>M00285:128:000000000-BF978:1:1118:7093:6045_1:N:0:46
CGCTCATCATAGGTAAGCCCTTTCATACCAGGAATCATCCTTGTAAACCTCCTCTGAACCCTTTCCAACATCAGCACATC
CCTTCTAAGGTGTGGGGCCCAAAACTGCACACAGTACTCTAAATGAGGATGTACCAGTGCTCCATAGAGCCTCATAATCA
CTTCCCTACTTTTATACTCTATACCTTGCGAAATGAACGCCAACATAGCATTCGCTTTCTTTATCGCCGATCCGACCTGG
TGGTTGACTTTTAGGGTGTCCTGCACGAGTACCCCCAAGTCCCTTTGTACTTCTGGACTT
>M00285:128:000000000-BF978:1:1118:21891:6046_1:N:0:46
AGTATTTGTGTTTTTTGTGTAGACAAAGCAATGGAGATGTGATTTATTACTTTTCAGTTAATAATTTGGCTTGTGTCTGA
ATGGAGAAAAATACAGCATTATAGAAAATGCCCTTATCTAAAAAATTAATTTCTGATAACTATGAAAAGAATCTGTCTTA
AACGCTCATTTGCTAGTAGAGCTTGTAGTAAAGTAACTGTCATTGATCTTTATCCTAATAGCAGCAATTCAAGGTGACTA
AGACATTGACTGAAAACTTAATTTATTGGTTCTGTATAAGATCATCATGGAATTGTATTT
>M00285:128:000000000-BF978:1:1118:6838:6046_1:N:0:46
CTGGGGGAGGACTGTACTTTACAGAACAAGGTCTTGGTCCAATGGCAAGGACATCTAAGATAGCTGCCAATAATCGGCCA
TCGATAAACACAGATACAGACACACACATACATATATATCTATATCTTCAGCTACCTCCCACTTCCTCCTTCATTTCAAG
AGGCCTTTGACTCCCACCACAACCCCCTTCGCCTTCATCTCCATTATAACAATACAAACAAAATATTCCAGAAGCTGGAA
ATTCAAAATATA
>M00285:128:000000000-BF978:1:1118:20249:6047_1:N:0:46
CAGGGGCTCAACATTGGGTTGGGTTTTCTCCAATTCCTTTTGAAAATCAGAACACTGCAGTCACTGAGCACAGGGACAGA
TTTAGACAGTTATGGATTCATCAAAGGAAACAAAATAGTGTGTGACCGAGCAGGATGGGGATCAGGCAGTGTGTGGCCCA
GGGATGGATGGTTTATGGGGAGGAGGAGGGGTGCTGTGAGGAGTGGAGTTGTGTGTGATCTGGGGAAGAATGTCCCCAGG
AGAGTCGGACAGTGAGTGACCAAGGAGAGTTTTGCATGTGGAGGACAATCCCAGATCGGG
>M00285:128:000000000-BF978:1:1118:3984:6049_1:N:0:46
CCTTGTTTACCTTGGAGTTTCTACATTTGTAACTCTGAACTTTTAGAAATGAACAGGTTAACTGAGAGACATTCTGTTGA
TTACATTGTTAAAGGGAAGTCAAACTGAGTTAGGAAAGATTCAACTTAGTATGCCCTCCGAACATTTTTCTTGGTCATGT
CATGTAATTGTTATTAAGCAAAGGAATAATTGTTCTTCATAAAAGTAAACATTTTG
>M00285:128:000000000-BF978:1:1118:16182:6050_1:N:0:46
TCCGCGCCGCCCTTTTTAAACCCCCAATTTAACCTACCCGTACGTCTTTTAGAATGTTGAAGGAAACCGGAGCACCCGGA
GGAAACCCACGCAGACACGGGAGAACGACCCGATAACAGTCAGCGACGGGAATCGAAACCCGATCGCTGGCGCTGTAACA
GAGTCACGCTAACCGCGACGTTAATGTTAATTAGAGAAAAATCCTTTGACCACCGATGATAAAATCTATGGAATAAGACA
ATAAGAGAGCC
>M00285:128:000000000-BF978:1:1118:25259:6054_1:N:0:46
AATGTTTGGAACCAAATATCGTGGCTACCAGTGTCCATATCCATGGGCAGTCAGAGAATCTGCTGGCAGAAACTTGAAAT
GTAAAATACCCTGCACAAATTCAGTGAAAGAAAAATTGGAGAAACCAAAAGGTGATCAAA
>M00285:128:000000000-BF978:1:1118:17302:6054_1:N:0:46
CACTTCATGTATCTTGTGTAACTTTTCACTTGCTAACTTCATTTTGCTGAAGAAATCATACTTTTTATATGGGAAAACAG
TTTCAATTTTGTTCATCAGAATGTATTGGAAAGGAGCAGAATTACCCTACTTGTCCGCTCAAGTCTGCTCCAGCATTCAA
TAAGATCATGGCTGATCCTCTATCTCAAAACCACTTTCCTGCCAGGTCCCATTTTCTTTGATTCCCCAATATACAAAGCT
GTTTTGACCTAGGTCTTGCAATACACTCAAGGAATGAGCATTTGCAGCCTGCTAGGCTGC
>M00285:128:000000000-BF978:1:1118:23852:6056_1:N:0:46
GACTTTCTGTCAGGTCTCAACTGTACTGCAAAAACCCAATTTATGTGCATTAACAAATCTCTCACCACTGTGTAGAATAT
GCGTATGGTGCTTGTTTTGGGGCCATGGATTAAAGTAGCATTCTGAACATCTCACTTTTCACCCATCCCTTTGACCCTTT
CTCATTTGACATGATGAGTGAGAAAGTAAATTAGTACTGAAGTTATTAACAT
>M00285:128:000000000-BF978:1:1118:24721:6057_1:N:0:46
ACCATGGCTGAACCAACCTTGTTCAGGTCCTTTCCCCACATCCCTCGATTTCCTCACCGATTAGACATTTATCGGCCCAC
GGCCTCAAATAGCCAGTGACTCCGGCCCACAGCTCTCCGTGGCCGGGAGTTCCAGAGACACAACCCTCCGAGAGAAGGAA
TTCCTCAGCCCAGGATTCTGAGACCATGCCTCTGCTTCTGCGCTCTGCGATG
>M00285:128:000000000-BF978:1:1118:11143:6058_1:N:0:46
AAATCCTGTTGTAACCTGGGGACTGTGTGTAATGGAAGTTGATATGATCACCATTAAGTCATTGCAATCATTCATCCTCA
GTAAAGGTACAGCATCCCAGAATCGGAAATTCTGGCTAGTTGTCATGTATTAAATACTCAAATTGGACTTCTGAGCAGTC
ATTGGTAGTTCAATCCCAAGCCATTGTAAATGGAGGTGAGCTTCTTTAGGTATGTGTCCGTGATGGTGGTAA
>M00285:128:000000000-BF978:1:1118:24417:6058_1:N:0:46
TCCTCCTCAGGTGCTCGTCCCATAAAATAACATAACAACCAACAGAGACACACATACACATTTGACAGAATAAACATTAC
AAAACATTAGACATTAAAAGCTACGGAAGTTAAAATTAAATTATTACTCAGATTAAATTAAAAATGGCTGGTAAATAAAT
AAATAGTTATTAAAGTGAACTGGCTGGTGACGGGCATTTAAAGTGCTGGTGCATTTCTGTGCACCTAGCATCTCTTAGTG
TTAACAAAGGAAGATGGAGGGATGAGAGAGTTTGCAGTTCTGATGGCTTGCAGAAAGA
>M00285:128:000000000-BF978:1:1118:22601:6058_1:N:0:46
GTCTTCATCGGTCAGGGCACTGAACACAATAGTTGGGATGTCATGTTACAGCTGTACAAGACATTGGTGAGACCATACCT
GCAGTATTGTGTACAGATCTGGTCACCATGCAACAGGAAGGATGTGCTTAAGTTAGAGAGGGTGCAAAAAGGGTTCACAA
GGATGTTGCCAAGACTGGAGGTTTTGAGACTAGATGAGCTGAGACTGTTTCCCTGGAGTGAAGGAGGCTGAGATACGACC
TTATAGAGGTATATAAAATTGTGAGGGGCATAAATAGGGTAGAAAGTCACAGTCTTTTTC
>M00285:128:000000000-BF978:1:1118:16892:6060_1:N:0:46
TCTATTGTCCCTATCCATCCAGTTAAGATAAGACAAGATATCACATGTACATCAAAACACAGTGAAATGCATCTTTTGCG
TAGAGTATTCTGGGGGCAGCCCACAAGTGTCGCCACGCTTCTGGCACCAACATAGCATGGCCACAACTTCCTAACCCGTA
CGTCTTTGGAATGTGGGAGGAAACCAGAGCACCTGGAGGAAACCCACGCAGTCACGGGGAGAACGTACAAACTCCTTACA
GACAGCGGCGGGAATTGAACCCAG
>M00285:128:000000000-BF978:1:1118:8662:6062_1:N:0:46
ACCTGTACAGACTGATTTGCTGTTAGGAAGGTTGAAATTAGCTTGGCAATGGGAAGGATTTAAAGGGGAGGAAAGCAAAG
CTGGAAATGGAAGGCAGAGGAAACAAAGATTAGAAGATAGACAGAGAGTCTGGCTGTGCTTAATGGTGTAAAACTAAATA
CAAGGAGTATAGCGAATAAGGCACCCGAGTTAGAGGCACAGGATGGACAAATGGAAGTACAACATTTTAGCTGTTTCTGA
AACATGGCAGGAATTGCAGTTTAATGTTAATGGTTTCAGGGTTGTGAGGCATTTAACATC
>M00285:128:000000000-BF978:1:1118:17955:6062_1:N:0:46
CCTTCCAAAGAGAGACCCCCACATTTGTCCAGATTAAACTCCATCTGCTCTTTCTGTTTATATTTCCAGCTGGTTTATAT
CCTGCTGAGTCCTTTGACAGCCTTCCTCACTATCCACAACTCTGCCAATTTGTGTCATCTGCAAACTTACTAATCAGCCC
ACCTACATTTTCATCCAAGTCATTTACAGATATCACAAACAACACAAGTTCCAGCA
>M00285:128:000000000-BF978:1:1118:4672:6062_1:N:0:46
CAGCTTCACTAACACCTCCGCCGGGGTCCCTGCTGGGTCTTGAGCCCCTGGTATAAACTTGCCCGGTACCGTGAGGGGGG
AACCATAGACCAGCTCGGCTGAGGAGGTGCCCAAATCTTCCTTGGGGGCTGTACGGATGCCCAGCAGGACCCAGGGGAGC
TCGTCTGTCCAGTTAGGTCCCTGCAGGCGAGCCATGAGGGCAGACTTGAGGTGCCGGTGGAAACGCTCCACCAAACCATT
GGCCTGCGGGTGGTATGCTGTGGTGTGATGCAGGTGGGAACCCAGGAGCTGCGCCAGTGC
>M00285:128:000000000-BF978:1:1118:17242:6063_1:N:0:46
TTTGACAAATGATCATCAACAAAAAGATATGTGGTTGTTTACCTGTTTATAAGCTTTCTCTCATGATGCCAGGAAAAGAG
GTTATGATTATAGTTATACAACGTGGAAACAGGCCCTTCAGCCCAACTTGTCCATGCTGACCAAGTGCTTACCTGAGCTC
GTCCCAGTTGCCCTTGTTTTCCTATTTTCCTCTAGACCTGCCTTATAAATGTTGTAATTGTATCTGACTTTACCACTTCC
TCTGGAGGCTCATTCCAAGTACCCACTACCCTTTGTGTGAAAGCTTGCCCCTCGGTTCCC
>M00285:128:000000000-BF978:1:1118:10387:6066_1:N:0:46
TGAAGCATCCGGCATAATCAAAGACCCCACCCACCCCCGGGTCATTCTCTCTTCACCCTGATCCCATCAGGCAGAAGACA
CGGGAGCCTGAGGGCACATACCACCAGGCTCAAGGACAGCATTTTTCCTCCTGTTATA
>M00285:128:000000000-BF978:1:1118:27765:6067_1:N:0:46
CAAAGCCTTCAGTAGTCAGGGGACTTGTGTAAAACATTTGGAGAAATTTGGATTGCTTTTATTGTATGCAGTTTTATCTC
AGAATTGATTGTTACAAATGCATTTCAATATAAAGCAGCAACATATAAATCTTTAACATTTTAAATGCATACTAGTTTTC
CACAATTGTTTACTGACACTCTCACCATGAGTCTTTTT
>M00285:128:000000000-BF978:1:1118:12851:6068_1:N:0:46
GGCCCAGCACTGACCCCTGCAGCTCCCCATTCACCACTGGTTGCTAACCAGAGAACCACCCATTTATCCCAATTCTCTGC
CTTCTATTGGTTAACCAATCCTCTATCCATGCTAATACCTTACTCCCAACTCCATGCACCCTTACCTTATGGATGTCTTT
TATGCGGCACCTTATCAAACATCTTCTGGAAATCCAAGAATGCAACATCCACCTATTCCCCTCTATGCACTGTGCTCATT
ATATCCTTAAAGAATGCCAGTACATTTGTCAGGCAGGATCTGCACTTTGTGAATCCTCAC
>M00285:128:000000000-BF978:1:1118:16275:6069_1:N:0:46
CAGATGTTGTTCCCTTGTTTAAGAAGGGCAGTAGAGATAGTCCAGGAAATTACAGACCGGTGAGTCTCACGTCTGTGGTA
GGTAAGCTGTTGGAAAGGATTT
>M00285:128:000000000-BF978:1:1118:4695:6070_1:N:0:46
ACAAAAAGTGCTGGGACCATGAGATAGTGAACACAGCAATTGCTAAAAATTTGAAATAAAAAGTCAAGCAGGTTAGGCAG
CCTCAGTGAAAGAGAGAAAAGCTACAAAGGCATTTGCCAGGAATTGAAAAGCAACAAAAAAAACTGCAGACGCCAGTAAT
CTGAAATAAAATCAGAAAGTGTTGGAAACATTCAGCAGGACAGGCAACATCCTTGGAAAGAGATTGAGAACTAACCCTGC
AGTTCAACAATCCCCCATTATAGAAGGTCATCGGCATGAAATGTAAATCATGCTATCTCC
>M00285:128:000000000-BF978:1:1118:3993:6070_1:N:0:46
GGAAATCTGTTGATCTATCTGATGTTAACTTTTCAGCGGTAAGAGGTGCAGTTAAATAACTGTTTCTAGACGACTCAGCA
CCAGCAAATACATACACTACAACTGTTTTCCAGTAGATTCTCCATGAGTGTAGTGTAAAAAGTCTCAAATCATTGGATTT
TGCGTA
>M00285:128:000000000-BF978:1:1118:10815:6070_1:N:0:46
AAGCAATGAGAAATGCTCATTACCTACAACTTTCTTCGAAAGTCAGCACGAAGGTTAGAGAAGGTTGGTGAAAGTCATGA
TATGGGGTGATAGAGAGTGGGCACGCCAATGTACTGAAAAGTCTCTGAAAGCCATGGAGAATGAGAA
>M00285:128:000000000-BF978:1:1118:8831:6070_1:N:0:46
CAGTCTTTGAATTTCTGGATTATAACTCAATTATGCTGGACAATAGGTGCAGTGTCTTTCTTAGGATTTCTGTGGCTTGA
CTGAAACTCACGGCGCCGCATGCATTGATTGTGAGGTTTGTATTAAACAATGAGTGTGGTGGTTGTCTTTGAACCTTAGG
CTTCCCAATTGAAATTGGTGTAGCCACATTGTTTAAGTGTGTGACAAGGACTGTATAAATTAATGTCTGCCCCTCTGTAT
TTTGGAGAACTCCAATAAGGACTCTGCATGAGAGTTTGAGGAGAATTCTCCCGCAGTAT
>M00285:128:000000000-BF978:1:1118:20346:6071_1:N:0:46
GTGATATAACAAGATTATCTTTTCAGGGGTAAGAGCTACAGTTAAGCAACTGTTACCAAACCAATCAGCAGCATGAAGTT
AATACACTACAACGGTTTTCCTGTAAATACTTTATGATGTTTGTGTAGAAGTGGGCAAATCAATGGTTTTAGCTTTTAAA
ACGCTGTTTCAGCCAAATAGGAAATCTATTGCTATATCAGCGATTGACTTTTCAAGGGTAATACGTACACATACATAAAT
GTTACCAAACGACTCTGCACCATGAAATACATACACTACAACTGTTGTCATGTTCATACT
>M00285:128:000000000-BF978:1:1118:3911:6074_1:N:0:46
CCAGGGACTAACACTTTGACTTTGAACTGTGTGCCATTTGATGCTGCGCTAATCCTCTATTTGAGGTAAATTATAGTTTA
ATAATATTTATGAAAAGCTATTCCAAAAAAATACTGCGATAAATTGTACTGCATGTTTATCTTGTGGCTGCAATTGCCAC
TTGTGAGTGTTTGATGTTGATTAAATTGTTGTGTTACATATAGCTGAAGCATTGGACTACCTCCAGTAGCAGCATACGGA
ATCCAGCATTCATCATTTCAATGCTGGTTTCAACTGAAGTGATGCAATCTTTT
>M00285:128:000000000-BF978:1:1118:24773:6074_1:N:0:46
GCACAACAGGTAGTGTGGACATCCTTCTGTGCTGTATAACTCCATGACTCTATGGTTCTATCATTGTGAATTTCCCCGGT
GTTCCATCTAAGACTGGGATCTCGCATGGTAAGG
>M00285:128:000000000-BF978:1:1118:26265:6075_1:N:0:46
AATTACAGCTAGGCTTACATTTTTATATTCAAGTTATAGCTTATGATCATTACTTTTCTACAACAGTTAACTTTCATTTT
GTAAGAAGTTGTTTAAAAGCAAGATCTGGTTCAAATCTGGCCTGAGATTCTTCA
>M00285:128:000000000-BF978:1:1118:14436:6075_1:N:0:46
GAGAATAATATGGTCTGTAAACACTCAAAGCACAAAGCTTGACAAGCTGGTATTTGGGAGCTTTCTGGAAAGTAAACAAT
TTTTTGTCAGTAACAATAAATATCTTAATTTATTTTCTTTCAACATGAGCTCTTCATTCAAAGCTCCCTATTTCTGTCAC
AATTACACCTATGCAATTCCTGAAGAGAAAACCTTGGC
>M00285:128:000000000-BF978:1:1118:19607:6076_1:N:0:46
AGGAAGGCCAGGATGCACCCACTCATCTATGCAGCCATATGCATAGGGTATGCTTCCAGTTGCATAGCTTGAACTCTGGA
TTACAGAGCTTGAAGAGCAGCTGAAGTCACTGTGATGTATCCACCAGCCTGAATCACTGTATCCTTTCTTACTGTATCCT
TTCCCTTTTGGATACTGG
>M00285:128:000000000-BF978:1:1118:24816:6080_1:N:0:46
TTATCAGGGGTTAGAGAAACAGTAGAATAGCTGGTATCAAACGACTCAACATCATGAAATACATACACTGCAATTGTTTT
CCAATAGTTTCTCTATGGATCTTTGTAGAAAGTTGAAAATCTATAGATACAGCATTCTAAACGCTGTTTTAGACATATTA
GCATCTTTTGCTATATCATCGAATAGCCTTGAAGCTGTATAACCTACAGTCGAATAGTCGTTACCAAACGACTCAGCACC
ATGAAATACATCCACTACAACTGTTTTCCAATAGTTACTCCATGGGTGTTGTGTATAAAT
>M00285:128:000000000-BF978:1:1118:16484:6080_1:N:0:46
AAGCAATAAAGTATGATGTATATAAAAGAAATAGTTCCAACAATCTCACAGTCACAAGTGAGGAAGTCATTGATCTGAAA
TGTTAACTCTACTTCCATTTCGCCTGACTGTCATGTATGTCGTATGTCCAGAATTTTCTATTTTTACTTTTGTGTGAAAG
CTGCGTATCTGTAATTAGAACAGAAAACTAAGAAAGCATTGGCAAGTTTTCAACTGTTTTGCTTCAATATTTAATACATT
AAAATGACTCATTTTCCCTTATTTTTCAGGAAGGAGAGCGGAGACTTCCTAGAGAAATG
>M00285:128:000000000-BF978:1:1118:10965:6085_1:N:0:46
TTGACCTTTGTAACCTCTTTGTAACCTCTTCCAGCTCGGCAGCCCTCTGAGATTCAGCACTCTTGTTCTAGAACTGTACT
CCCACTCTCCTTCACCCTACGTTCATGCCTTGCACTGTGTAGTCCTAAATTCTGGAATCCTCTTGTGAAAACCGCATGGA
CGTCTTTTTAAGGGAGGAAAATACTGGGTTAATTGGCCACTGTACCTTATCCCTGCGTAGGTGTGTGGCGGAAGAAATGG
GACGAGTTGTTGTCATGCAAGAGAGATTAGGTACAGGGAGATTAGTGGGGAATGGGTTTG
>M00285:128:000000000-BF978:1:1118:11817:6085_1:N:0:46
CTGACCCTGCATTGGTCCATTTGCTATTGAAACCCTCAACATGCCTTTGTTCCCTCAGCTCTTGATTATTCTGTCTGGCT
TCCCTTATGCAATGTTCCATTGGCTTAAAGTCATCCAAAACCCATGGCCCAGGTCTGAAGTTAGCGCCACATCCTATTCA
CGGTTGCCCCTTAAATGAAAGTGGTTGCTTATTGCTCAGAA
>M00285:128:000000000-BF978:1:1118:23205:6085_1:N:0:46
TGATAACAGTTATTCGACTGTAACTCTTCCACGTTAAAACATAGTCGCTGATGTAGTAACCGTTCCTAATTTGGCTAATA
AAGCGTTTTTAAAGCTAAATCCATTGATATCCCACTTTCTACACTAACCCAATGGAGTAACTATTGAAAAGCAATTGTAC
TGTATGTATTGCAAGGTGCTGAGTCGTTAGATGACAGTGATACGACTGTATCTCTTACCCTACAAAAGGTAATCAATGTT
AAAACACCAGATTTGTAAGTTGGCTAAAACAGCGTTTTATTAAGCTAAATCCATTGATTT
>M00285:128:000000000-BF978:1:1118:23043:6086_1:N:0:46
GGAAAGAGTGTTCACCCTCAACAATCCAGATTCATCAGTACCATGACTGAATGCCAGTGTTAACTTTCCCCATCACCACC
TCAACAAGCAGAGCCGCCAATACTGCTTACATTTGAAGACACTAATTCAGAGCAGGAAGTAGATCACACAGCCCCTCGAA
ACTGCTCTGCCGTCTTAAGATGGTACATCCTCCCACATTCTAAAATGACGTACGGGTAGGTTAA
>M00285:128:000000000-BF978:1:1118:25445:6092_1:N:0:46
AGTCAAGCATAATATCACTGCCTGTGTTGAGCCTAACCACATCATATTCTAAAATCAGAACTCAACTGAGAATAATTGGA
AGTGGAAAAATAAGTTGTGAATTTTCATGTCTTATAAAAAGAACTTTTAGATTGTATTCATGACAGTAATACACACAATT
CACAAACTGAGCTTCACTTTTGTTTACTATTTCACCAATGTGTATCATTGTTCTGTTAAGGTGTTCTCCATCAGCTGAAC
TACTCTTAATTTTTAGTGGTGGTACTTGTTTCTTTTTGATGAGGATGTACGTCTGTACT
>M00285:128:000000000-BF978:1:1118:8877:6092_1:N:0:46
CAAAGTACAAATAATCCTCGGGAAATAAGAAAAGCATTAAGTAATGCAGTGCACTTTACTCTGTATTCTGTTATTTTTAC
CCTGTACTACCTCAATGCACTGTGTAATGAATTGATCTGTACGAACAGTATGCAAGACAAGTTTTTCACTGTACCTCGGT
AACAGTGACAATAATAAACTAATACCAATACCAATAATTAGTGATGGAGCACTTACAGTTTAGTTCATATTCCATAATAC
TTTTGCTGTAATCAGAATTAACGTGAAATCAAGTAAAGGGCAAGGAGATCTGAGGGGC
>M00285:128:000000000-BF978:1:1118:11469:6094_1:N:0:46
GAAAACTTGCTTTGTGTGCTAGCAACCAGTGAACAAAGCAAGGGACTGCCACATTAGACATAGAAGAGTAAAGGTGATGA
TATGTTACAGTTGTGGCCTCCTAGGACATGATCAGAGGCAGTGTTCCAACACAGGAGGAAGGTGTGAGAGTAACCCACCA
AAACAGGCAGAAATTACAGCAGAATCCTCTCTACCCACACTCACTACTGACTTCATTATAGAACTAGTAGAGAGAGAGCA
TCCAGGTCAGAGAGACAGTGTCAGCAGCCCCATTGGCTGTACCGGCCACCCACGGATGT
>M00285:128:000000000-BF978:1:1118:19211:6096_1:N:0:46
GAAATCTGTTGATAATACTGAAATTAACTGTTCAGGGCTAAGAGGTGCAGTTGAATAACTGTTACCAAACGACTCAGTAC
CATGAAATACATACACTACAACGATTCTCCAGTAGATACTCCATGAGTTACTTATAAAACAGTCAAATCAATGTATTTTG
CTTATAAAACGCTGTTTTAGCAAAATAGGAAATCTGTTGCTATATCTGATAATAACTGTTCAGGGGTAAGAGGTTCAGGT
AAATAACTGTTTTCAAACGACTCAGCACCTTGAAATACATACACTACAACTGTTTTCC
>M00285:128:000000000-BF978:1:1118:11106:6098_1:N:0:46
ACCCCCTGGGGTGGTTCCCCAATCACATATTTACAACATTTGAGGGCTTCCTCGCCTGACCCCGTCCCTCCCTCTCCTGT
GGCAGAAGAACCCTAGACTGTCGTCCTTCCCCACCGAGCCCTTGCGCTGGCTGCGCCCAGCTCCAGTGCATCCCTCAGCA
TGTACTCCTGCAGCCTGGAATGTGCCAGTCAGCAGCATTCCCCTATGGACATCTGGCAGTGCT
>M00285:128:000000000-BF978:1:1118:3720:6099_1:N:0:46
ATTTTTATTCTTCTCTCTATCAATCAGAATCGTCTGATGTGCCACACTATGTTTTTTTAAGAGGTTCAGAATCAGAATCA
GTTTTATTGTCACAACCATATACATACATAGTATGCATAGGAGCGAGATACCGTCCTCCTCAGGTGCTCGTCCCATAAAA
TAACAACCAACGGAGACACACATACACACATATGACTCTGTGGAAAAGAAGCATATTGTGTATTGTTTTTCATCAGTCAC
GGGAT
>M00285:128:000000000-BF978:1:1118:14561:6100_1:N:0:46
AAAGAAGAAGGAGAGATGGCAGCCTGTTTTGTTTCTGTCGATGGATGAAGGACAGTAACTGTGTTTGTCACTAAAATCCG
TGGATGGATTTCTGGAGTAGTCCAGTGGAGTTCATTTTGCTGGTAACCTGTAGAAGGACACAGGTGTTTGCGTGAACAAC
CACATTTTGGATGCTCTTCAGAGTGGCAGATACTGTGGAACAAAGTGACAG
>M00285:128:000000000-BF978:1:1118:7149:6102_1:N:0:46
CTTCTGATCTTAACAACAGGACGGAGCTAACTGACTTAGAGGTGATCAAGACCTTGGACCTGACACAAAACTCGTCCCCT
ACACAGCAGCAGTGATACCTGCCCTCCTGTATGTTTCTGAGTGCTGGACTACCCACGGCAGGAAACTCAAGGCATTAGAG
AAATACCACTGTATGTTTCTGCAAAGTCCTCCAAAGTCACCTGAGGAAGGATAAGTGAAGCAACATCAGCATCCTCTCCC
CAGGACAATATCCCCAGCGTTGTGGACCTGGCTACTCTCCCTCAGCTATGTTGGGAAGGC
>M00285:128:000000000-BF978:1:1118:7101:6102_1:N:0:46
CTATGGTCCAGGTGCAAGTAGATGCGACTAAGCATGGACTAGATGGGCCGAAGGTACTGTTTCTGTGCTGTAATGCTCTA
TGACTGTAAAACGGCAGGATCGTCACAAAAATATATGCGGCCACTAATGCATTCACTGTTCTAGCCCAATGATTCCAACC
CCCCAAGATGGTGGACTCTGAAATAGTTCTTTGAAATGGCAGGCGACTTCAGGGGCCAATTGAAGGACAATAAATTATGG
GCTTGACAGTGAATGAATAAA
>M00285:128:000000000-BF978:1:1118:12576:6103_1:N:0:46
ACTTATGCTTTATATGACCTGAATATCCCAAAACACTTTCACATCAAAAGTACTTGAGGTAGAAAGCACACAGCCCTGCT
CTTCTTCAGAATAATGGCTTTGGGATCTTTTCAATCTAATGGAGAGTTAATGAGGTCTCATTTGAACATTGTGTTCAAAA
GGTGGCACCTCGGAGTGTAGCACCCCTTTAATGCTGCACCGTAGTGTCACCTTAGCATCTTGAGTTCAAGGTGCTACCAA
TTAATGCATAATTGATAGCCAATGTTAGCACATTAGAAACTGTTCCGTTTCTCAGTAGC
>M00285:128:000000000-BF978:1:1118:3744:6105_1:N:0:46
ATGGTAGGATGCCCTTCGGGAAGATTTGAGTGCAAGAATAGAATTCCAACTGCATAGGATGTGACTGCACCTGGGATATT
GTGGACAGGTCTGTTCTCCTTAGAAGGATGTACCTGAAATAAAGAGAGAGCAGCAAAGGTTCACCAGACTGAGTCCTGGG
ATGAGCTGTTGTCTTATCATAAGGGAAGATGACAAGGTCCTGAATGGTAAACTGGTCTGGAGGGTTAGATTTGGAAAGAT
CTGGAAGGTTAAGCTGAAAAGAGTGCAAAAAAAGATTTACAAGGATGTTGCCAGGACTC
>M00285:128:000000000-BF978:1:1118:16540:6106_1:N:0:46
TTGGAGTTCAGTGATATCAGAGAGATTGCTGTTTGCTTGATAAAAATCTCATCATATTTACAAAATATCAAATTGTGAAA
TTTAATTCAACCAAATTTTCCACATTGAATAACTGGCAGACACAATGAAAGGTTTCTTTCTCATGATTGTTAGCAAGTAA
TCACAGTTAGAAGTATAGCTGTGTGATCAGCTTAATAGGATAGAACTGAATCTGAAAGTAATGAGGAAAACATTGTT
>M00285:128:000000000-BF978:1:1118:5065:6107_1:N:0:46
CTTATCTAATCAAAATGTGTCAAATATTCCACTCAGTGTGCTTTAGATGGAGTTTCTTGGCCATTGCTATCCTGTAAAGA
AATTATCATGAAATCGAAACATTTGGTCACTTGCATGGTATTTTTTTAACTGGAATGGAAAATCCTGGAAATGCTGATGG
AAATTCATCAGCCTGGAAAATTTAACCCTTTTTTCTTTCTCCTCAATCTGACTTGTTGAGTATTTCCAGCAGTTCCTGTT
TATTATTTGAAATTTCTAGCATCGGCAGCTTTGCGATGGTATTTTTTTTTACGCAAACGC
>M00285:128:000000000-BF978:1:1118:23911:6108_1:N:0:46
AACTCTAGGCTGCTGTTCCACTGCAGGATTAAGAGAGTCGTGCAATGTTAGAGGTGCCATCGATCTCAGAGATGCCATTT
CCCTCAGCTAAGTCTAAAAGTTTAGAAGCAGAAGAAGGGAGTTACCCAAG
>M00285:128:000000000-BF978:1:1118:12971:6109_1:N:0:46
ACATACAGACACTCTTATACGCTCACACAGATACTCATGCACACACAGATACACAGACACACACGCGCGCAAACTGCTCC
CTCAGCACTGCACTCATTGAACCAAATCTCTTCACCACTTCAGTTCCAACCTTCCTCCTATAAATTTGAAACAGATTAGC
GGAGATTTTC
>M00285:128:000000000-BF978:1:1118:21380:6110_1:N:0:46
ACGTGACAATAATAACTGTACACGTGACAATAATAAACCAACACCGATACCAATGGAGGCTTGCAGGTGGAGTCCTGAAT
GAAAACTTTGCACCTGTCATCATGGAAGGGCAGGTTGTTATAACAACCAGGAGGAAGAGTGCAAAGTATTGAGGTAAAGA
GAGAGGAAAGACGCTTATGGTGAGCAGCATCTTCAAAAGTGGATAAGCCACAAAGTCAAGCTAAAATGTACCCCTGGCCC
TTACAAACAGTACAGGGGCTCTGACGCCAACCTAGAACCTGAGGAGAGGTTCAATTAA
>M00285:128:000000000-BF978:1:1118:16116:6111_1:N:0:46
AGAAAAACACTTATCTGCCCTGAAGACCTCCGATGCTTTCCGAAGTCCCCCGAGTCGAAACACAAATGGCCTCCGAGGTT
TACCTTGATTTTTAAGCTGCCCGCGCCGCGCCTGCGCAGACCAGCCCCCACTCAAGCAGTTAAAAACTTTTACAACCCTA
CTTAATTACCTTAAATAAACACACTAACCCTAGTTAATTCCACCCCTAATGGAATCTAACCCCTACTCTTATAATCCAAT
AAAAAAAAAGAATA
>M00285:128:000000000-BF978:1:1118:7308:6113_1:N:0:46
GTATTTATACTGCATATATTTTGTTACTCCACTTTCTAGATTTGCCTTTTTTATGTTCTCTAACTTTACTTCACAGTTGC
TTTTGTATTTCTAGAGGTTTGAACAGTCTTGAAATGTCTTGTTGAGTTGTCATTTGTTAAGAAAACATTACACTTATATA
CCAAATGTTAGAATTTCAT
>M00285:128:000000000-BF978:1:1118:15366:6117_1:N:0:46
CCACGCAACTGCAAAAGTTGAAACACCAACCCCTTCTGTTCCCACTCAAACAACCCTTTCAGATGAAGCAGTGATTCACT
TGCATTTCTTCTAATCTAGTACATTGTATTTAGTGTTCACAATATGGCACCAAGTACATTGGAGAAACTAAACGCAGATC
AGACGACTACTTTGTGGAGCACCTGCATTCAGTCCCTAGGGAGGACCCAGAGCACATTGCAGCCTTTCAGACTCAGCATC
AAATTCTACAACTTCAGA
>M00285:128:000000000-BF978:1:1118:19091:6117_1:N:0:46
TAGATCAATAAAACATCACAGAGATGAAGCAAACTCTTTGCAGTTCAACATTCCTGGAACATCCTGCCTGATTCCCCCCA
GTGTGTTTGGAGTGGGACAGACGGACTTGGTTTAGACGAGGCAACGGCGCGGATTTCTCAGCTCCACTCCGCGCTGAGCG
CATATCACAATGAGATTGAGCTGAGATTTCACCAGCTCCTTCAGCTGCTCCCTGAACTTTGTCTGGGTCACCGCGGAAAG
AGCCGTGTTTGTGCAACAACTCAGAAGCTGTAGCATGGGACTCAGTTCCCTGATGATATT
>M00285:128:000000000-BF978:1:1118:10670:6117_1:N:0:46
GAGGCCAGTGATTGGGGACTTGGCGATTCAATGTCAAGGGCATTGGTTCCACTTCTGTCGGGCTGGAGATGGTCGTAGCC
TGGGACATGTGGTCCGGGTCTCTCAGTGTGTGGGGGAGGGCAGCTTCATTATCTGGGAGGGGGGCTACAAATGGAGCTGG
AAAGGGTGAGGGGGAGAGAGGGAGA
>M00285:128:000000000-BF978:1:1118:19011:6119_1:N:0:46
TGAATCTGTATTGCACTGTGAGGGGAGGGGTGGAGGTCTGTAATGGAGGCAAGTCAGGGTTGTGCAACTGGTAGATCTGC
TGCCCCACAGCTCCAGGGGCCCAAGTTCAATCCTGACCACAGGTGCAGTCTGTGTGGAGTTTGCATGTTCTTTGTTGGAA
GGTGGGTTTTTCCTGTTGGTTCATCTGTTTCCTTCCACATCCAAAAGACATGCTGGTAGATTAATGGACCTTGTGTGAAT
TACTCATTTGTATACGCAAATGGCAAAATAATCAAAGGAGCATTGGATTTGATCAGTTT
>M00285:128:000000000-BF978:1:1118:13533:6120_1:N:0:46
TCACCTTAAAATTATGCCCCCTTGTGTTAGCCATTTCCACCCTGGGAAAAGTCTCTGGTTGTCCACTCACCTATGCCTCT
TGTTCACCTCAGTTCAACTCTCAAACTTCTCTCCAAAGAGAAAAGCCCAAGCTCTCTCAACTTATCCTCATAAGACATGC
TCTCCAATCCAGGCAGCATCCTGTAAATCTACTGCTTCCACATCCTTCCTATAAGGAGGCAACCAGAACTGAACACGATA
TTCTAAGTGTGGTCT
>M00285:128:000000000-BF978:1:1118:24667:6120_1:N:0:46
CCACAAGTGTCACCACACTTCGGGCGCCAACATAGCACGCCCACAACTTCCTAACCCGCACGTCTTTGGAATGTGTGAGG
AAACTGGAGCACCCGGAGGAAACCCACATAGACATAGGGAGAACGTACAAACTCCTTACAGACAGTGGCTAGTATTGAAC
CTGGGTTGCTGGCGCTGTAATAGTGTTACGCTAACCGCCACACTACTGTGCCTACCCTTAAATGTAGTGATCGTATCTGA
TTCCACCATCTCCTCTGGCATCGAGTTCCAGACATCAACCACTCTGTGCGTAAAAAACTT
>M00285:128:000000000-BF978:1:1118:16483:6120_1:N:0:46
CAGAGTACAGGAAGGAGGTAGAGAAGCTTAGTGACATGGTGTCATGACAACAACCTTTCCCTCAATGTCGGCAAAACAAA
AGAGCTTGTCATTGACTTCAGGAAGGGGGGCAGTGCACGTGCTGCTGTTTACATCAGTGGTGCTGAGACGAGAGGGTTGA
CAGCTTCAAGTTCCTATATCAGCAATATCACCT
>M00285:128:000000000-BF978:1:1118:18981:6121_1:N:0:46
TTCTACATTAATTTCATTTCCACTGTTGTCATAAGAAACCATCCTCTGCTGTTAGGGTGATTTACATGATCTTCATACAA
CAATCTTGATGCTTCTGCTGTGACATTGAATATTAAGATAGAAATAAATCATATTGAGTTAGTGATGGGCCACCACTATA
TTCTTGAAGCCATCATTGGGAGAGGAATGGACTAGAGTAAACAAAAT
>M00285:128:000000000-BF978:1:1118:22563:6122_1:N:0:46
GATCTACACTCTTTCCCTACACGACGCTCTTCCGACCTAGACTACACGCTTTCCCTCCTCTGCGCGCTTCACACCTACAC
AACACGCTTCCCGTCTTCTGCACGAGACATACCTACACGTCCACCTTCCCGTCTTCACCCCACACACGCACCAACCCGCG
CTCGTCATGAAAACGCGGCACAAACTGCCTACCGTACACCCACTGAGTAGACATGGACGTAAACGCCGAGCCACCAAGTA
GAGCATTGATCCCAGATGGTGGCAGGACGGCGATGAACAGAGGTAGGCACGCGCTGGACG
>M00285:128:000000000-BF978:1:1118:5829:6122_1:N:0:46
GATCTACACTCTTTCCCTACACGACGCTCTTCCGATCTGGACTACACGCTTTCCCTACTCGACGCTCTTCCGATCTGGTC
TACAATCTTACCCTGATTTGGCAGAGTCCAAAACTTTCAAAATTCATTACAGTGAATTATAAAATCGTCTACAGATGCCA
CTATAATAGGAAATAACCATCAGTTTTTTGATATATACAAAAATTAACCACAAATTACACTTACTGTTACAATGATATGT
CTCTCTGTCAATAACGATAAGTATATCGAGAGACAAATGCAACCATAAACTGCACCAAA
>M00285:128:000000000-BF978:1:1118:14264:6124_1:N:0:46
GATCTACACTCTTTCCCTACACGACGCTCTTCCGATCTGGACTACACGCTTTCCCTCCACGACGCGCTTCCGATCTGAAC
TACACTCTTTCCCTACACGGCGCGCTTCCAAACCAATACACAAACTTGCCCTATAACGCACGCGGCCGACACCGATTCCA
ACAAGAGCCTGCTCCGTATAAAAGGACCACAGCCGAGCCTGCGAAGAAATGACGGCGCCCACCAGCAGACGCCATAGCAG
AGACGCGCCGACAGGACTCACACCCGAAACGGAAACACTCCGACCCGGAAGATCGACAC
>M00285:128:000000000-BF978:1:1118:12522:6125_1:N:0:46
GGAGCAGACTCCAGGAGCCAAGTAACCCAGTTCTGCTCTGAATTCATCTGTCGGTATGTTCGTATGGAAACGTCGTTACT
GCATTTCACTCCAGGAATGTCAATTTCTGCAATCACAGAATGCTGAAGAAAATGCAGAAGCAAACATTTTAGGCCTGTAT
TCATTTCCCTCAGTCATTAAATTACATGTTGAATAGTGAGGTCCCAATATCAGTCTCTGGGGAACACAGGATGTCAACTT
TTACCAATCATAGAATGTTTTATTAAACTCAGCTGCTTGTCTCATCACAAGGATACTTCC
>M00285:128:000000000-BF978:1:1118:26759:6125_1:N:0:46
GAGATTGGTTTCACAGAGGTACCTGTCATAAATGACAGGGTTCAAGCTGAGTTATGGACATTTGGATCATTGACTGGAGT
TGGAAGTTGACTGACAATACAAGATGCATTCAGACCCATTGCCTTAAACCTGTTTTTAAAGGTTTTCAGGCTTGGTTTGC
CCTGTGTTGTATTGGAAACCAATGTGCCTTGTGTCTTTTGTGAGATTCCTCGCTCTGGTGTCCTGACAAAGGTCCAAACC
CATTTAAAACAAATTACAATTTCAACCTTGCATGAATCAGTGGGGGTAATGTACTCAGT
>M00285:128:000000000-BF978:1:1118:4106:6126_1:N:0:46
GGGAGTAACCAGGGCTAACCAAGGCTAACTGGTGGAGGTATTGTTGGAAAATGCCCTTTTTACACTGTCTACCGGAATAT
TGGTTGTTCTGCCTAGAAGAGAGATCTGCGTGATCACTTATTAGTGTGACCCATTTGCCAGTAGTTTAGAAGTAAATGTT
CAGAGCATGGGAAAGGAATGTCTCCACGCAGAGTACAATTTTTAAACAGCTTGTGTTTTCCATGGCCCCTTTCACAACCT
CTGGACCTCCCAAAGTGGA
>M00285:128:000000000-BF978:1:1118:8087:6126_1:N:0:46
GACATTTGTCCATTTTTCTTTGTAAAAGGCTTCTAGTTCTGTGAGATTGTCGGACCGTCTTGCATGCACTGCTCTTTTGA
GGACTACCCACAGATTTCAGACGAAGTTTAGGTCAGGGGACTGTGAGGGTCATGGCAAAACCTTCAGCTTGTGCCTCTTG
AGGTAGTCCATTGTGGATTTTGAGCTGTGTTTAGGATCTTTATCCTGTTGTAGAAGCCATCTTCTTTTCATCTTCAGATT
TTTTCACAGATGAAGTTATACTTGCTTGCAGAATTTGCTGGCATTTAATTGAATTCATTC
>M00285:128:000000000-BF978:1:1118:14158:6128_1:N:0:46
TTGAATATATTTCTGGACACTATGGGATTGGGTGGGACAGTAATATGAATGCATAAAATCAGTCATGATCTTACTGAACA
GCAGAGTAGGCACGACTGGCTTCAACCTACTGATTCTGAACAGTACTAAACTGTCAGACCACAACTAAAATTCTGGCTGA
CACACTGCAGGGGTGGAGGACTGGGGATA
>M00285:128:000000000-BF978:1:1118:24040:6128_1:N:0:46
AAGCAGGCTGACCAAAACTGAGCACAATATTCCAAATGCGGCCTCACCAATGCCTTGTACAACTTTTATACTCAATGCCC
TGACTGACAGAAGGCCAGTGTGCCAAAAGACTTCTTCAACACCCTGTCCACCTGCAACGCCACTTGGAGATACTTTGCTC
CCAACTTGGAGGGCAACTTCCAGGTCAATTTCCCGTGCTTTTGCTGCCCTTGTCTTTCTAGCTTGTAAAAGTCACGGTTT
GGAAGGCACTGTCTAAGGAGCCTTTGTGAGTTGCTGCAGTGCGTCCTGTAGATGATATTG
>M00285:128:000000000-BF978:1:1118:20783:6128_1:N:0:46
ATTCTAAAGATGTACGGGTAGGTTAATTTGGGTGTTAAAATGGGCAGCGTGGACTTGTTGGGCCGAAAGGGCCTGTTACC
ACGGTGTAAATAAAAAAAATTAAAAAATTTATTGCACAGTGCAGTTACATTGAGTTAGTACAGAGTGCATTGATGTAGTA
CAGGTAAAAACAATAACAGTACAGAGTAAAGTGTCACAGCTACAGAGAAAGTGCAGTGCGATAAGGTGCAAGGTCACAAC
AAGGAAGGTTGTGAGGTCATAGTCCTTCTC
>M00285:128:000000000-BF978:1:1118:9214:6129_1:N:0:46
GGCAGAAGGGATTAGTTAGGCATTTAACTACTAGTTTAATTAGTTCGGCACAACATCGTGGGCCAAAGGGTCTATTCCTG
TGCTATCCTGTGTTCCATGGCTCTATACTCCTCTTGTGGTCAGTTTTCCCTGTTCACTTGTTGCATCACTTCACCAAGCT
GCTTCTAAATCATCACAATATGCCTGAAGTGCCCAAGAATACAACCCAGAACCATCCCATCCAAAAGTAGTGGATCTGCA
GTGAACCACTTTGGGGCATACTAAAATTTCCCTCAAATAAGATAACATTTCCTATTTTGT
>M00285:128:000000000-BF978:1:1118:26679:6131_1:N:0:46
GTTTTATAAGCTAAAACTGTTGATTTGCACATTTCTACATACAAATCGGAGTATCTACAGGAAAGCAATTGCAGTGTATG
TATTGCAAGGTGCTGAGTCGTTTGGTAACAGTTATTTAAGTGTACCTCTAACCCCGGTAAAGTTATTCACTGATATAGCA
ATTGATTGCC
>M00285:128:000000000-BF978:1:1118:13254:6133_1:N:0:46
AATGGTAGTTAGATAGATTTCTTTTTAACTGAAAGGCCTCAGTACTCAGCTACTTGCATTTTGTCATGTGTGTTAATGAG
TGAGACCTAAATGTAAAAAGCATGATAAAAAAAAGTTAGCAGAAGATACAAGGAAAATGGCCATGTGGTTGATTGTGAGC
AGAATGTTTTACAATGCTGAGAGGACAAGCTGGTGTGGTCAGTTGGGCAGATGGTATTTAATAAGAGAACTGATAGGTAA
TGCATTTGTGGAGG
>M00285:128:000000000-BF978:1:1118:4852:6133_1:N:0:46
GGATTGAATGTCGTTTACTTAAATATACAAAAAATCAATGGCTGAAGGTCATTCTCACACAAAATGCTTAAACTGATGGA
AGATGCATTCACAGGTCATTCATCCTTAATGCCAGTGGAAAGCTACAAATCTTTAGCCTGTAATTTCTCAACCTTTTATC
ACAAAGCCTCTTGATTA
>M00285:128:000000000-BF978:1:1118:22531:6134_1:N:0:46
TAGAATGCATTTATATTTTTAATGAGTTTTCACATCTTCAAATGCATTATTTTTCAATCAACGGCTCAAAAATGTGCATA
GCATTTTTTTTTCCTCTCAGTGTGTTTTGTCTGTAAATGTGGAGTATCCATGCAAAGGATATTTCTCCCTTGGAGTTTCT
GTGAATGGTGTCCTGCTCCTGACAAAATTAA
>M00285:128:000000000-BF978:1:1118:20705:6135_1:N:0:46
CCCCTTAGCCTAAATCAGGCCCTTAACCTAAATCAATCAGGCCCTTAACCTAAATCAATCAGGCCCTTAACCTAAATCAA
TCAGGCCCTTAACCTAAATCAATCAGGCCCTTAACCTAAATCAATCAGGCCCTTAACCTAAATCAATCAGGCACTTAACC
TAAATCAATCAGGCCCTTAACCTAAATCAATCAGGCCCTTAACCTAAATCAATCAGGCAAATCAGAACAGCCAACGTCTG
AACTCCAGTCACCCCGCGAAAACACGCATGCCAGCTACTGATTGAAAAAAACAAACACAC
>M00285:128:000000000-BF978:1:1118:20924:6136_1:N:0:46
CCCTCCCTCTGGCAGCTCGTTCCATGTACCCACCACCCCCTGTGTGAAGAAGTCACCCCTCAGGTCCCGTTTAAATCTTT
CCCCTCTCTCCTAGTTTTTGGTTCCCTTTCCCTGGAAAAAGACTGTGTGCATTCACCCTGTCGATACCCCTCATGATTTT
ATACGTCTCTATAAGGTCACTCCTTGGTCTCCTATGTTCCAAGGAACAAAGTCATAGAACATAGAACATAGAACATAGAA
CATAGAAC
>M00285:128:000000000-BF978:1:1118:22859:6136_1:N:0:46
GAACAACTAATTACGAGGATGCAGGAAGCATAGAATATTTTAAGAAAGATTACACGATATTTCTATCTTTACTTTTTCAA
AGTAACGAAGAAGTGAAAGACCCGAAACAACGTTCGGGCATCGTGCATGGTCAGCACATAAACGGCCGCTGTGGCAAGTA
TCACAGCTTGTAAACGCTTTCCGTAGTCAGGTAAGAATCGTTCAATGTTTGTCTGTGGGACATTTGTCCATTTTTCTTTG
TAAAAGGC
>M00285:128:000000000-BF978:1:1118:12559:6139_1:N:0:46
GTTAAGTTTGCAATAGATTGAGTTCTAAAATTATTCTAGTGTGCAGTGGCTGGACCCAGGGCCAGATATTGGACAAGTCA
GTATTAAAATTGCAGACTTCACAAACCAGGCTGCAAGTATCCAATTCTCAATCACAATTTATCTTTTATAGAAATTGGAT
GGAATAGCATGGAAAAATGAGGCACTGTAAGATTTAACTTCAAAACAAACATAATATAAACTTGTAATGCTACCTTAGTT
TTTCCGGCACCATGAT
>M00285:128:000000000-BF978:1:1118:9097:6142_1:N:0:46
GTGGTTAGAATGGATAAGACTAATAATTTTATTTCTTGGAACGTTAACGGGCTGAATCACCCAATTAAACGAAGAATTTT
TTTTACGGTTTTCCAGAGATTAAATGCTCAAATTATTTTTGTTCAGGAGTCTCACATTAGGAAGGAAGATAATCAACGAG
TTCTTAGATTCTGGAGGGGACAGCAGTTTCACTCTAACTCACAAGCAAAGGTGAAAGGAGTCTCTATTTTTATAGATTCT
TCTATTTCATTTCTTCATCATGAAACG
>M00285:128:000000000-BF978:1:1118:20684:6143_1:N:0:46
TGGATTACTTTCAGGAGCTGAAATATATCATCAACCACAATATTCAGAGAGCCAACGAAAGCTTAAACCGCACCAGAGCC
CGGAGACAGGAATCATGTCGCTGTGTTGTGGGTTTTGGCTGAGTGCACCCCACAAGACACAAGGGGCTGAGATATTGCAT
CCCATCAAATTTAACATGGATCTGGAAAAGACTGTGGCAAGGCGCAATCAAATAAAATACCACGGGCACATAAATCATGA
ATCTATCATCGCTGAATGAAAGTCGCAGGTCACAGTTGCACTAGAACGTTATTCAATGC
>M00285:128:000000000-BF978:1:1118:13307:6146_1:N:0:46
TCCCCGATGGTACTAATGAGAAAAAGTCATATTCCGGATGGTGAGGGTCCTTAATAGTGGATGCTGCCTTCTTGAGGCAT
CGCCTCTTGACGCTGCCCTCAGTGGTGGGGAGGGTTGTACCTGTGATCGAGCTGGCTGAGTCTACAACCTTTTGCAGCTT
CTTTCGATCCAATATTGGTTTATTATTGTCATGTGTACCAAGATACAGTGAAAAGTGTGTAACTCATTTTGGCTATAACG
TCAGACCTTGGCCTGACCACGGCCTGTTCGACTTCAGCCTGAGGCTGAGGACCTTTTCTC
>M00285:128:000000000-BF978:1:1118:8159:6149_1:N:0:46
TTCTTTCTGTAGGTTCTTAAAAGTTTCCCAGTCTTCTGTTTTTCCGCTTTTTCTTGCTACCTTATATGCCCTCCCTTTTG
CTCTTATTTTAGCTTTCACCTCTCTCGTTATCCACATTTGTGCCCTTTTTCCATTTAAAACCTTCTTTTTTCTAGGAATG
TGTCTGTCCTGCATTTTCTTTATTA
>M00285:128:000000000-BF978:1:1118:4621:6149_1:N:0:46
GCAGCACATTTGTCAACATTGAATTTCATCTGCCATTTCTTTGCCCATTCACCTAACCTATCCAAGTCTCTCTGCGGCCT
TCCTGCCTCCTCTATACTCCCTGCTCCACCACCAATCTTGGTGTCATCCGCAAACGTAGCTACAAAACCATTTACTCCAT
CATCCAAATC
>M00285:128:000000000-BF978:1:1118:15987:6150_1:N:0:46
TCTTCAAGTTGTAGAGTTAGCCTTGAACTCATAATCTTCTGACTCAAAGCCTAGGGTTCCATCACTAAGCCATGGCTGAT
AGCAAAAATCAAAAATTATAATGTTAGGAGAAGAATTGATAGAGCAAGGTTT
>M00285:128:000000000-BF978:1:1118:10674:6151_1:N:0:46
AGTAGAGCAGGAGGCTAAGCACGCAGCCGTGCTGTGCCCCTGTGTTGATGATCAGTGAGGAGAAGATGACGTTACCAATC
CTCACTGATTGAGGTCTGTCGATGAAGAAGTTGAGTATCCAGCTGCAGAGGGGAGGTACAGGGGCCCAGGTCTTGAA
>M00285:128:000000000-BF978:1:1118:25732:6151_1:N:0:46
GGCGTTTCAGAAGCAAAATACATTGATTTGACTGTTTTATAAGTAACTCATGGAGTATCTACTGGAACATTGTTGTAGTG
AATGTATTCCATGGTGCTGAGGCGTTTGGTAACTGTTATTTAACTGCACCTCTTAGCCCTG
>M00285:128:000000000-BF978:1:1118:19291:6158_1:N:0:46
ACTCTGGAGTTCTCCTTGAGGAGTCCCACACTTGCTGAGCGCCACTCCTACTGCTCTGAGCCTTGGAAATGATCAGACTA
ATGGATCACAATGAATTATTCTGCCTGCATCACTACAGAGGGCAATACTTTGTTTTCAATTGTTCTCCTATTTCTTAGGC
AGCGTTTCAATGTTACCATGGTTACTGAGGATTAAGCATTAACCTGGATGAAAGGAGAGTAAAGTTGGCTCTCAAACTGT
CTG
>M00285:128:000000000-BF978:1:1118:9038:6158_1:N:0:46
TGCAGGCTGGAGGAACAACACTTTATATTCCGCCTGGGTAGTCTACAACTCAATGAGATGAATACTGAGTTTTCCAATTT
TAGGTCACCTTTCCTTTTCTCCTTCTTATCCACACTCTTATCGCCTTTCACCCCCCCCCCCACACCGGGAAGCACTCCAA
CCTAAATCCAGCGTCTCCCCGAATTCCCCCACTCCGCCACCTCCTTGGGAAGAACAATAGGACTTCAACCAACGACAACC
GGTACACCAATCCGCGGCTCTACCAACTGAGCTACGCAGATCGGCATAGCAAACGTCTG
>M00285:128:000000000-BF978:1:1118:17503:6159_1:N:0:46
GGGTGAATGGGCGGAAACTTGGCAGATGAAGTATAATGTGGAAAAGTTGAGGTTATTCACTTTGGGAACAGGAATGGGAA
GGCGAATTATTTTCTGAATGGTGTGGAGCTTGGCAAGGGAGAAAAACAAAGGGATTTAGGTGTATGTGTGCATCATTCAC
TGAAAGTGAATGAGCAAGTACAGCAGGCAGTAGCGAAGGCAAATGGAATGTTGGCCTGTATTACAAGGGGAATTGAGTAC
AAAAGCAAAGAGATTCTTCTGCATTTGTACAGGGCCCTGGTGAGACCACTGCTGGAATAT
>M00285:128:000000000-BF978:1:1118:14761:6162_1:N:0:46
TGCAGGTCCATCTGGAGTGCATAGAACACGTGAATGAATAATCCCTGTGCCAATTACTTCACTATCATGTGATATCTCTG
TATTTCTTGACGAGTCTCATTTAAAGAACTCAAACCTCTGCATAAAGTATATCCCTATGAGGATTCCACTCTGCCACGGT
GCACAGAGCTGCCCTGGTCACCCTGTGATAAGTTATCTTTCCCTCATGCTCCATTGTGTGGGAATTCTTGTTC
>M00285:128:000000000-BF978:1:1118:20353:6163_1:N:0:46
TTTTTACAGACGGGTGGGTGCATGGAACACACTGTGGGGGCAGATACACATTAGGGTCATTTAAAAGACTCTTAGATAGC
CACATGAATGATAGAGAACTGTACTGTGCTGTAGTGTTCCATGTTTTATTCGCTCTTTAAGACTGCATCTCTTTTCCTAC
CCATGTCATTAGTACCAATATATACCATGACCTCTGGCTATTCACCCTCCTCCTTCAGAATGTGGGCCCCTTCTGTG
>M00285:128:000000000-BF978:1:1118:21161:6166_1:N:0:46
CTTCAATGATAATGAAAACAGTGAACGACGATACCATTCTGCTGCCAAGTAGAACTTCTAGCTTATACTTAGTGTGAAAG
AAAACATACTTTAACCAAATATGTAAATATCAAAAAAACAGGAAACATTTTATTCTCAAAAGCATTGGTTAAAAACAAAT
GCACATATCAAGAAACTAACAGGACAGAATTTTG
>M00285:128:000000000-BF978:1:1118:8273:6169_1:N:0:46
AATTGACAAGACACCATTCTGAAACTTTGCCCCCTTTTCCCAGTTCCCCACAGGGGAAAAGCATCTGCCTTGTCAAGCCC
TCTCAGAAGCTTGTATCTTTCAATAAAATCCTCTCGTTCTTCTGAATTCCCATATATGCATAGCCCAACCTACTTGTGCA
>M00285:128:000000000-BF978:1:1118:4756:6171_1:N:0:46
TACAATCTGTATTTTCCACAAAACAAAAATACTGTAGGTTCTGTAAATCTGAAAGCAGAAATTTAAAAAAATTGAAACTT
TCTCTCCAACTTGAAAAAGGCCCTTAAATCTTGTTGCCATTTGAGGAACTGATTTTGCACTTTGAAGATTAAATGCCATG
TCCCTGACAGGTCCTCGAACTTCTTTTTGGGAAATGACTCCACTATTCAACAACAACAGTCAGTTTCCAGGGTTTCTGAT
CCCATCTTCCATTTTAAGCCTATAAATTTGCAATCCCTCCCCCAACCCACAAAACCCTGT
>M00285:128:000000000-BF978:1:1118:14348:6174_1:N:0:46
CCTGGTGGTACGTGCTTTCAGGCCTTTGTACCTTCTTCCTGATGGGAGAGGGTCCCATGTCCTGGAAACCACACCACAGG
AAGGGCATGAGAGTATTATAGAGGGTGCTGAGCACATTTTACAATGAAGACAAGAGACCCGAATTCAGGAACAAGCGCAG
GATGCTAGAAGAACTCAACAGGTCAAGCAGCATGTGGAGGCAAAATGTTGTATTTACATTAGATGATGTATTTACAATAT
TTCCAAGGCTGGAAAATTATAATTACAAAGAAAGGCTGACTAAACTGGGATTGTTTTCTT
>M00285:128:000000000-BF978:1:1118:23166:6174_1:N:0:46
AGTAAAGCAGTTAATGAGAAACTTTTCACCAGAATGGAGATATCTAAAGTGAGAGGGCACAGGTTCAAGATGAGGTGAAA
GGGGGAATATGAGGACTTTTTTCACCCAGAGATTGGTTGAAATATAGCATGTACTTCCTGAGAAGACAGTGGAAGCAGGT
ACTCTCACAACATTTAAGAAGTATCTGGATGAGCACTTCAATCACC
>M00285:128:000000000-BF978:1:1118:8178:6176_1:N:0:46
CCAGAATTGAACATAAAACAGCACAGGAACAGGCTCTTCGGCCCACAATGTCTGTGCTGTACATCATGCCAAATTAAATT
AAATCCCTTCTATCTGAGCATGATCCACATCCATCCATTCCCTGCACATTCACGTGTCTATCTAACAGCCTCTTCAATGC
CACTATCGTGTTTGCTTCCACCACCACCCTTGGCAGCCTGTTCTGGGCACCCACCACCTGGCCCCTTAAACTTTCTCCCT
CTCACCTTATGTGCATGTTTGTTGGTATTTGACATTTCTACCCTGGGATAAAGATTCCC
>M00285:128:000000000-BF978:1:1118:8388:6177_1:N:0:46
GCTGTTTTAGCCTAGTAAGAAATCATGTGATATATCAAGATTACCTGCTCAGGGGTAAGAGGTACACTTAAATAAATGTT
ACCAAACGACTCAGCAGCATGAAATACAACCACTACATCTGTGTTCCTGTTGATATTCCATGAGGTTTGTGAAGAAACTG
GCAAATGAATGGTTTTATCTTATAAAACAGTGTTTTAGCCTAATAAGAAATCTGGTGATATATCAAGATTACCTTTTCAG
GGCTAAGAGGTACAGTTAAATAACTATTACCCAACGACTCTGCAGCATGAAATACATAC
>M00285:128:000000000-BF978:1:1118:19882:6178_1:N:0:46
GCAGGGCAACAGAAATAATTCTTTATTTATATGTTAATCATCTGCTTCACCTTAGTGTCTGCCTCTCCCAGTTACTGCTG
ATATGGAGAACGGATACCCATGCTGCCTGTATTTGAAGCCCATCTCATCCTCTAACATGGCCACTGCTCTGATCTGGCTC
TGAGAAAAGCAGAGAAGAATCTGGAGTTAGTTCATGTGGATGTGGGGAGAATAAAATGGGATTAGTGATGTGTAAGTGTG
GTCACAATGGGAGTGTAAGTGGGTTCTTGATGTGTAAGTGTGGACTCAGTGGGCTGAGGG
>M00285:128:000000000-BF978:1:1118:26160:6178_1:N:0:46
GTTAGTTTAGCAAAGGCACTAACAAGGAGCATTGGTTGCATTTTTAATGAACAACATTGAACTTTATAATTATCAGCAAC
AGAGTTGGATGTAGGTGCAATTACTTGTATATTGTCAGTGCTGTGGTACTGCCTAGCAAACACAGAAATATTTATTTCAA
TTCCTGGATAGCCTTTCTCGCTCTAAGTGGAGGTAGATGATGGTTGAAATCCCTCTGTCGAAGCAAATACTAAGGCAATG
ATGCTGATCCATGGCACATCTAAGCCTACAATGCTTGGCACTATTC
>M00285:128:000000000-BF978:1:1118:22037:6179_1:N:0:46
TTAAGATGGATTTGTAACATAAAGTACAACACATAAAACTGAATCATTGATGTTTACAAAAATATTCTTGTAACCAAGTT
AATCCATGAGAATATTTTACTCTTCAATGATATATTTACTATGTGAATTGATCAATAAAATGGATTAGTAGAATAACTAA
TCTTATGGACTGAATAATTAAGCCTTAGACCAGGAGAGGTGAGGACATAATTCCCAGCCTGTGCTAAATTAAGAAACTTG
TATATGCAATTCTCTTTTAAGTCATTAATATGTTTTGAGAAAAGTCGAATCCTCAGTTCC
>M00285:128:000000000-BF978:1:1118:7765:6179_1:N:0:46
GAGAACAGTGCAATAATGAGGAGGTTCAACAGCAGGGCAAGACTAACCGCACCAATTGTGTCCATGAATGAGGGCGAAGG
CGCATGAAGTGTAAGCCAAGCTTGGCGCAACGTCATGTCCATGAT
>M00285:128:000000000-BF978:1:1118:6973:6181_1:N:0:46
ACAGAAATGCACCAGCACTTTAAATGCCTGCCACCAGCTCGTTCACTTTAATAACTATTTATTTAATTACCTGCCGTATT
TAATTTAAACTTCCGTAGTTTTTAATGTTTTTTTTGTTCAGTGTGTCTGTGTGTCTCTGCTGTTTGGTATTTAATGGGAC
GAGCACCTGAGGAGG
>M00285:128:000000000-BF978:1:1118:19233:6182_1:N:0:46
ATTTTATACACCTCTATCAAGTACCCTCTCATCCTCCTCCTCTCCATCGAGTAGAGCCCTAGCACCTTAAGCCTCTCCTC
ATATTCCATACCCTCTAATCCAGGCATCATCCTGGCAAATCGCCGCTGTACCCTCTCCAACGCCTCCACATCCTTCCTAT
AATGCGGCGACCAGAACTGAACACAATATTCCAAGTGCGGCCTAACTAGAGTTTTGTAAAGCAGCATCATCACCTCTCTG
CTCTTGAACTCAATCCCACGATTTATAAAAGCTAACATCCCATACGTCTTCTTAACTGCC
>M00285:128:000000000-BF978:1:1118:20316:6182_1:N:0:46
TTATATTCATAGATGATTTGGATGAAGGAGTGGAGGGATGGGTTGGTAAGTTTGCAGATGACACCAAGATCGGTGGTGTG
GTAGATAGTGTGGAGGGCTGTAGGAGCTTACAGGGGGATATTGATATGATGCAGAACTGGGCTGACAGGTGGCAGATGGA
GTTTAATCCGGAGAAGTGTGAGGTGGTG
>M00285:128:000000000-BF978:1:1118:13621:6184_1:N:0:46
AAATGTAGCAAGCAATTCCTCACCAGAGAGGTGCAGCCTCCATTAACAAAGGTTCACTACTTTCAAAGATGGTTATCCTG
GTCAAAACACACTTAAATCTGACTAATTTGCTTTATAGACTAGAACAAAATGGCCATTATCACTACCTACTTACTGCCAA
CACTCAACGCAGCCAGACAGAACATTAATCACTTAGAATCA
>M00285:128:000000000-BF978:1:1118:12697:6184_1:N:0:46
AATCATAGGTAATCATAAAAAGAAAGCAATAAAGTATGATGTATATAAAAGAAATAGTTCCAACAATCTCACAGTTCATA
AGTGTAATATAAAAGATAAAAAAAAAGATTTGTTATATAATTAGAATAGAAAAAAACC
>M00285:128:000000000-BF978:1:1118:16528:6184_1:N:0:46
CAAATGCTATGTTGGCATTTATTTCAAGAGGTATAGTATATAAAAGCAAGGAAGTGTTGATGAGGCTATACGGGGCACTG
GTGAGGCCTCATTTAGAGTACTGTGTACAGTTTTTGGCCCCATTTCTTAGGAAGGATATACTGATGTTGGAGAGGGTTCA
GAGGAGATTTACAAGGGTGATTCCTGGGATGAAAAAGTTTGCGTATGGTGAGCAACTGTCGG
>M00285:128:000000000-BF978:1:1118:8918:6185_1:N:0:46
AAAATAAACAAAGAGTGCAAAAAAAAAGAGAAAATGGTCCATGGGTCATTCAGAAATCTGTTGGCAGAGGGGAAGAAGCT
GTCCCTGAATCATTGAGCCTGGCTCCATACCAGGCTGTGATGCAACCAGTCAGAATGG
>M00285:128:000000000-BF978:1:1118:26417:6186_1:N:0:46
CTCTCATTAAGACTGCAATATTTCCAAGTGATATATAATATTCAAATTATCACTTTCTGGGACCTTTGCTTCATCCTTGA
CTTCAACATTTAAAAGATCCCAGTCTCTTTTTACCATCGCTGTATAGTGTGGTGACAGTATTTCCACTAAAGCACACACT
AGTT
>M00285:128:000000000-BF978:1:1118:15858:6188_1:N:0:46
TCTAGGTTAGGGTACAAATACACTTGCAAGGGAAACATCATAGCAATTAACTTTGATAACACAAGATGCAATCAACAATA
GGCCACAGTTATCTC
>M00285:128:000000000-BF978:1:1118:19835:6189_1:N:0:46
CTGCCTTAGGGAGGTCACCCAAACCCCATACTCACGGAGAGGAGAATTCATCCATTTATCCTTCAGTCCACAGCAGGGCA
GAGTGAGCAGGGGCATTGTCCTACATTGCTTGCTTTGCTAACGTGCAATTCAGAGAATCCCCTCATATCTGTAAAGGGAA
TTCCCCAAGTGTTGCTGGTCTCTGCT
>M00285:128:000000000-BF978:1:1118:17642:6190_1:N:0:46
TAAGTAAAGGACATCGACCTGAAACATTAACTCACTGTTTCTCTCCACAGATGCTGCCTGTCCTACTGAGTTTTCCTGCA
CTTTTTGTTTTTAGTAGAAAAAACATATTTTCTTAACCAATTGGATTTTAGAAATAATCAGAGGAAAGATAGGAGGAAGA
TGAATTGAACTGTGCATGAAATGTCAAATTGGATACAGAGGTAGCCAAAGAAGGTGAGAGACAGATTGGA
>M00285:128:000000000-BF978:1:1118:13743:6190_1:N:0:46
GTGCCGTCTAGTTCTTGATTCCCCAACCTTGGGAAAACGACTGTGTTGTGCAGAAGCAGGTTTATGACTCATGCACCAGC
ACACAGAAAGTACATGGGGTGATACATCTAACTCCCCCATGCTGGTGTACTGTGGAGCCCAGGTGATCAGTTTGGCTTCT
GTGCTTTCTGCAACCTCCAATTCTTCACCAAGGCTGTGACCAGATTGTCCCAACCATCCCCACCACCCGGGCCATGCCAT
CTTCTCGCAGCTCCCATTGGGCAGGAGGTACAGAAGCCTGAAGTCCCACACCACCAGGTT
>M00285:128:000000000-BF978:1:1118:12711:6191_1:N:0:46
CTTCAGCCCACAAAGCTGTGCCGGTCATGTCCCTACCGTAGAAGTTACTAGGCTTACCCATAGTCCTCTATTTTGCTCAG
ATCCATGTACCTATCCACCAGTCTCTTGAAAGACCCTATCATACCTGCCTCCACCAACGTTGCCGGCAGCCCATTCCACA
CACTCACCACTCTCTGAGTAAAAACCATTCCCCTGGCATCCCTATTTCTACTCCCCAGCACCTTAAACCTATGTCCTCTT
GTGGCC
>M00285:128:000000000-BF978:1:1118:9147:6191_1:N:0:46
GGGGTGTAACCCGAACTTTCTGTACAGGTCCCACCTTCCCCAGAAGAGGTCCCAGTTATCCAAAAACCTAAAACCTTCTA
CCCTGCACCACTTTCTCAGCCACGTATTTAATTGCCACCTCACCCTGTTCCTACCTTTCCTATCACGTGGCACCGGTAGT
AATCCTGAGATTACTACCCTTGAGGTCCTGGTCAGCTTTCTGCCTAGCTCCATAAACTCCTTTTTCAGGACCTCATCCCT
CTTTCTACCTATGTCATTTGTACCAACA
>M00285:128:000000000-BF978:1:1118:9871:6192_1:N:0:46
CCCAACTCCTGCACTCAGTATCATGAATAATGAAGGCAAATGTGCCAAACGCTGCCTTCACCACTTTGTCTACCTTTGTC
ACCGGTATCAAGGAACCATGTACCTGCCCCCTAGGTCTCTCTGTTCTCCAACGGTCCCCAGGGACCGACCATTTACTGTA
TAAGTCCTGCCATGGTTTGTCTTACCAAAGTGCAACACTTTAAAGTTATCTGAATTAAAAGCCATCTGCC
>M00285:128:000000000-BF978:1:1118:11769:6193_1:N:0:46
GGACGATGCAAAGATCATCGTCAGAGGCTCTGCAATCTCCTTCCTCACCTCCCACAGTAACTTGGGGTACATCTCATCCA
GTCCCGGTGTCTCACCTAACTTGATGCTTTCCAAAAGTTTCAGCACTGCCTCTTTCTTAATATCTACACTCTCAATCTTT
TCAGGTCATTGCAAGCCCCCACTATAATCCCCTAGATCCTTTTCCGTAGTGAATACTCATGTAAAGTACTCATTAAGTAC
CTCCGCTA
>M00285:128:000000000-BF978:1:1118:23238:6193_1:N:0:46
GAGGGTATCCTCACACCGTGCCCGCTGAACGGCCCCTCCCATCCCTCCTCCTCCCCCACCCCTGCCGAGCCGGGTGGCCG
GCGGCCAGTCAGAACTGCGTGGCGGAGTCCGCGTGCTGCCAGCGGCCGTTGCTCACGGTGGGGATGGCGCTGGCCAGGGT
GCGGGTCTTGGGCTTGGGTGGCCAGTCGGGGTCGAGC
>M00285:128:000000000-BF978:1:1118:15142:6194_1:N:0:46
NNNNNNNNNNNNNNNNNNNNNNNNNNNNNNNNNNN
>M00285:128:000000000-BF978:1:1118:15590:6194_1:N:0:46
GAAAATCCCAGCAAAAAAACATTTGTTATCTGAAATTGTTAAATTCATTGTCCCAAGAGTTGTAATATGCCCAAATGAAA
GTACTCCAGCTCACTTCTCTGCAACTTAAAATAAGCTTATTTTCTCACTGTTCCAGTTCTGATGAAATATCATTGACCTT
AATCATTCCCTCTGTTGTCCACTTCACAGATGCTGCCTGGCCTGCTGAATTTTACCAGCATTTGCTGTTTTTGTTTTAGT
TATAGTTAAAGTTTTTTGTTCCAAT
>M00285:128:000000000-BF978:1:1118:8724:6195_1:N:0:46
GATCTACACTCTTTCCCTACACGACGCTCTTCCGCTCTCATCTACACTCTTTTCCTACCCCGCACTCTTCTGTGCCGTCT
TCTGCTCTATCCAAACACAACACGCTACTTCCCCCAACTCAACTCTAACCACACGCCGCTTTAGTGCCAGTTGACAAAAT
TTCCCATGAAGCTGCAGCTCACAAGTGCTTAGCTGATAACACGTCAGCTGTGCAAGCTTCCACTAAAACAGGTTAAAAGT
TGAAATTCTTAACATCACCCAACACTTTTGTGGGACATTCTTTTTTAAATACTAAATAAT
>M00285:128:000000000-BF978:1:1118:14889:6195_1:N:0:46
GCCAATTAGATCATTATGGATAACTACATATAAACTTGACAAATTTCTGGTGGCTAACATGTTGCTACCATCATGGAACA
GTATTTGGTAAACCTGGATTGCTCACCATGATCCCACAGCAGACCTTCACAAGAAAGGAAATTAAACATGTTCGGTAAAA
AAAAAGCTTTTTGAATGAAGTTCAGTCAGTATTGAATTTAATCTTGTAATTTTATCAAATTTTATTAATTCTATTGAAGC
ACCAGCAAAGACCCGAGATCAGATTTCATATTCAACTTAATGTCACCTGCATTAAGGTCT
>M00285:128:000000000-BF978:1:1118:8062:6195_1:N:0:46
CTATCTAACTGCATCTTTAATATATTTAATGATGTAGCCTCTACTGCATCTCTGGGCAGAGAATTCCACAGATTCACTGC
TCTCTCGGAAAAGCAGTTTCTCCTCATCTCCATCTTAAATCTATTTCCTTGAATCTTGAGGCAATGTCCCCTTTCACTTT
GCTTTCTCCTGTTACCTTCCTTCCCCATTTCTTATATC
>M00285:128:000000000-BF978:1:1118:17858:6198_1:N:0:46
ATCTTATTTATTTTACTAATCTAGTTTAGCTATTTTAAATATTCCTAGGATTCAGGATTATGATGATCTTGCTTTCTCAT
TCTTTCCTGTTTATATGCTTGCAATTTCTGAGCTTTAGGACAAAATCAAGTGAGTATCACCAGCATGTGAAAGTTATCTG
TTTAGTGTAGCAGCAGATCTTGGTGGATTCATCTGTAGTGAGTTTGGGAATCATGCAATCAGAAGTACATACATTGAAGT
CTTTGCTGCCACTTACATGGGTAAATACTGTCAGTTGTGGAACCCCCAGAAAAATCC
>M00285:128:000000000-BF978:1:1118:9632:6200_1:N:0:46
CAATGTGACCACAGCTGAATCCAACTCCAAGCTGGTGCAGGACATTCAGGCAGTTACTGGCTCTTCGGGACATGTGGCAA
TGGAGAACATCGAGAGGTTGCAGATATGTAAGTGTTGAGAACAAGGTTACTTTGTTTGCTTTCTCCTCTCCTTGCCTTTG
AGTATGTAGGTAGGGTGTCTGGGGAGACTCTCTGGCCTGACCATAACTTGACTGCTATGGAAGGAGACCTTTGACCCACG
CTGGCTCCCAGCAGAGCAATCCATCCGTTCACTTCCCCTCCCTCCCTATTCCCTTGTGGG
>M00285:128:000000000-BF978:1:1118:16338:6200_1:N:0:46
CTGGCTTAATGAAGAGTAATGTCGGGGCAAACACAGGGCTGCTGGGCAATTGGGCAAATGATGTATTCGGCAAAGGAAAT
GTTGCTTGGGCAGCATGGTGCTGCTTCATAGTCCCGAAGATAAGGGTTCAATTCTGACCTTGGGTGCAGCCTATGTGGAG
TTTGCGTTCTCTCACTGTGATCAGGTGGGATTTCCCCATGCACTCTAGTGTCCTCCCATGCCCCCAAGGACGTGTGGTTT
GGTAGGTTAATTGGCCACTGTAAATTGTCCCGAATGTGTAGGTGACTGGTAAAATCTGGG
>M00285:128:000000000-BF978:1:1118:26024:6200_1:N:0:46
AACATAGCACAGTACCTTACTTCAGGAACTCAGCGGGTAAGGCGGAATTTATGGAGAGAAATGAACAGTCGACGTTTGTG
ATCGAGAAGAGACCTTTCTCGGCTCGAAACGTCGACTGTCAGTTTCTCTCCATGGATACTGGCTAGTCAGCATAGTTCCT
CCAGCATCTTGTGAGAGAGTTAAACTTTACTTCTTTAACGAATCACTTGATCATTCGCCAAAAATCTCATCAGTCTGGAC
TGCGTTATTGATGCTTTTTGAGTAGCAAACATGGCGGGTTGAGCAGGG
>M00285:128:000000000-BF978:1:1118:5775:6205_1:N:0:46
TCCATGCTGCATGTTGTATGACCAGCACTGGAACAGCGAAAATTGGATGCAAGGCCTCTACTACTAATTTTCTGCTTCTA
TACCATTCAAAAAATAGAATTAACATGATATTCTTGATATTAACCATACTTACCCTTCATGGAAAATGGGCACTCCAGAG
TGATGAACACATATCT
>M00285:128:000000000-BF978:1:1118:8805:6205_1:N:0:46
TCCTTGAGCCTGGTGGTACGTGCTTTCAGGCTTTTAGTCCCTGTTCCTGCTCCCTTTACTTTGCTCCCTCTCATCCCAAG
TACCAATTCAAACAGACACCAACTACCACTAGTCACAGGCCTCCATCCCGGATAAGTCCCATCAACCACCACCCTC
>M00285:128:000000000-BF978:1:1118:16825:6206_1:N:0:46
GAAAATCCAAGCAGTCACGTTGGATGCACCAATTAGGCAAGAATTGGGAACTGCATCGACCTTTTCATAGAATATGCAGA
AATCCGTTCCAATTCTGTTTTTCTTCCTTCTATTCATAACTCTTTTTAGTGCAGTTTCATCTCTGATCCGCAGATCTCCA
TTAGTTTTGCCTTTACTCTTCGTACAATTGATTCCCAATAATTTTTCTCCACCTTCTGGCTCCCTCCCACCATCTGGGAA
TGCAGGGATGCAGTGAGTCCACTCACTGCCAAGGACTTTATTCTTCACAGTCTGCTTCA
>M00285:128:000000000-BF978:1:1118:25428:6206_1:N:0:46
CCCCACAGAAAACCTGATGGCTGCTAACTAACAGAAATTGCAAAGCTTTTGTAGCATCTAGTCTGACATGAAGTCCACTA
TAACCAAGACCTATGAAAAATCTCTCGGCCTTTTTACCTGAAAACACCAGGACTGGTTTGATGAGAAGGCCAGGAGCTGC
CTCCTCTTAATGCTGAAGAGTTGCTCCACAAGTTGCAGTATGGA
>M00285:128:000000000-BF978:1:1118:14637:6206_1:N:0:46
AATTTGCTGTGAATTTCAATTTCTGGAGACATTATCTCATTCATGCTACATACAAATGTAAGGCTTGATAACAGAAGTTA
ATAAACCAGTTTCCTGATGAATTTAGAATTTTATTGACCTTTATTTGAAATAGTTTATTTTATGGTG
>M00285:128:000000000-BF978:1:1118:13436:6207_1:N:0:46
CACCAACTCCTCTGACAACACTTTCCAGATTTCAGTCATTCTCTGTGTTTAAATAAAGAACATATCCCTCAGTTCCCCTT
TAAAACTCCTTCCTCTCACCTTAAATTTATGCCCTTTGGTTTTTGACATCTCAACCATGGGAAAAAGATTTTGACTATCT
ACCCTATTGATGTTTCTCATAATCATATATACTTATATCAGGTCACCTCTCAGCCTCCTTCACTCCAAAAAAGTTCTTAA
CGGTTATTACTGATGCTTCATGAATCAATATATATATATACACACTTAATTACAATTGT
>M00285:128:000000000-BF978:1:1118:22284:6208_1:N:0:46
AATCCAGACTTTCAAATTGATGAGTTTTATTAGCACTCATTTAGTGCCCATTTTCACCTTTTCCACCAGGACCTGAATTC
AGGACCTAATTCTGTCAAGGGAGAAGGTTAAAAAACCTGCTATTTCTTGATATGAAATCATGTTTTCTATTTAGTTGGTC
TGCACATTGGATGGAGTACTTGGCTGTAGATCACTCCACCTGCACCTTCTGCATGAAGCCAATTATTTTTGTATTTAGTT
TGCAAATTTCACCATTTCATCAAACTGCCATTCTGGAGTCTATTACTACATTCATCACTC
>M00285:128:000000000-BF978:1:1118:22532:6209_1:N:0:46
CTGCAGGTGACTTTACAAGACTAAGAATTGCTGTGATTTTATCCACCAACTCCCTCCCAAGCACCACACGAAGGCGCTGG
AGGAACTCAGCGGGTCAGGCAGCATCTATGTAGCGAGTTGGACAGCTGATGCTTTGGGTCGAGGTTCTTCCTCTTGACTG
GCAAAAAAAAGAGGGGAGAAAGCCAGGGTAAAAAGGTGGAGGGAAGGGG
>M00285:128:000000000-BF978:1:1118:12348:6210_1:N:0:46
TCCTATGGAAAAGACAGGCAGGTGGGCAGAGGTGGTGGGGTGGCTCTGTTGGTAAATAAATGAAATCAAATCCTTACAAA
GAAGTGACATAGGACCAGAAGATGCAGAATCCTTGTGGGTAGAATTAAAAAACTGCAAGTGTAAGAAGACTCTGGGAGTT
ATATACAGACGTCTGAATAGTAGTCAGGATGTGGGGTACAAATTACAACATAGAACATAGATAGATCGGAGATAGAAACA
ACAGGAAATAGAAAAGGCATGTATAACGAGCAATGTTATGGTGGTCATGGGGGACTTCA
>M00285:128:000000000-BF978:1:1118:6249:6210_1:N:0:46
GTGGTGGAGGCGAGTACATTGATCAAATTCAAGAGGTTGCTAGATAAGCATATGGAGGAATTTAAAATAGAGGAATATGT
GGGAGGAAGGGGTTCGAAAGTCTTAGGCGAGGTTTAAAGGTCAGCTCAACAGTGTGGGTGGAAGGGCCTGTATTGTGCTG
TACTGTTCTATGATTCTATGAAATCCTAGAATCTGAAGTAAAAGCTGGAAACATTCAACAATCAGAGAGCATAAGTGTAG
ACAAAGCTAACACTTAACTAAAGACCATTAATTCAGA
>M00285:128:000000000-BF978:1:1118:13277:6212_1:N:0:46
TGGATTGGAGGATCCAAATGTCAATGGAGCTGAATCTGGGCCTCAGAAGGTGTAGGAGGAGGAGAGTTTGCTGGAACGTT
GGAGTTTGAGGAGAATGGTGGGTGGGGACAAGAGTTTCCTGCTCTGTTGGAGGAATGTCTCAAAGCATCAAAGGTAACCA
TGGGATATTCCAGAAGGACACTTCCACAAC
>M00285:128:000000000-BF978:1:1118:12613:6213_1:N:0:46
AGCTTTCCCATCTCTCGAAATCCTTTACCCCATCTTGTATCAAATCAAATTTCTCCTCAGAGAGAAAAAAAAGTTACCTG
AATGTAAGATCTCTTTCAGGCTGCCCAGATATACTCTTGTTCTTTAAATAGATCTGAATAAATGAATATGTGATTCAAAC
ATAACCCTGACACAAGCAGAAAATTCCAGTGTGTTAAACTATTTCCTGTTCATTAATACAGTACTGAATACCAACCCAAG
CATAACAGTAATAAAAAACACTATCCAAGCATAAAGAGTTTTCTGATGGTCAGCACACT
>M00285:128:000000000-BF978:1:1118:20847:6215_1:N:0:46
AGAGGATGTTGATAGCTATCGTAGGGGTGGAGGTTGGTGTCAGTGTGGTGCATTGGTGGAAGGACTAGACACAGCAGGAG
TCTCAGTCTGTCAGCACCTTGAGAAGACCTAAGAGTAACCAACAAGGCATCTTGAGGACCTGAGACAACTTGGTCCCCCA
ATGCTCCAGAAGGAACATTGCATGGGGAATGAGGGCACCCACGCATCCCTGCTGCAAAATGTACGTAGAAAACAAGACCC
CATCCTGGAAATGCCAAGTCAACTTTCAGATATGGCCATTGTCCTGTTTTGTTCTGGGA
>M00285:128:000000000-BF978:1:1118:6537:6215_1:N:0:46
GTGTTGACCACATCCACCGTGAGGGCGATTGGAACATCCGTTCTGGGGTTCACCAGCATCGTAGCATTTGCCAAGGGTCC
TTGGTTTTGACGAAAGCAGCCGTGGCTTCTCCATGTAATGTCCCTGCCCTTACCTGACATCAGGGTGAACAAAGGACTCA
TGACCTGCGAGGGAAGGAAATGACGATAGAAGTTGACCGTGCCAACGAATTCCTGCAAGCCTTTGACTGTGGTTGGGCAG
GCAAAGTGGTGGACCACGTCTACCTTGGCAGGCAGGGGGGTTGCCCCGTCTTTGGTAATT
>M00285:128:000000000-BF978:1:1118:21485:6216_1:N:0:46
GTTCATCCCGCAGCGCCAGTTCTGCTTACCAAAAGTGGCCCACTGGGCACTCGCATTCCACGCCCGGCTCCATGCCAGCG
AGCCGGGCTTCTTACCCATTTAAAGTTTGAGAATAGGTTGAGATCGTTTCGGCCCCACGGC
>M00285:128:000000000-BF978:1:1118:8946:6216_1:N:0:46
CAAGCCGAGCTATTACTATTCCTTTGGTCCAAAAGGAAGAGAAGTAACCAAGAACCAATATTACAGAATAAAATAGCCTT
TGGACTGACTGGAGTCAGTCGCAAAACATTGTTGCAGGACATATGGTATTAAAGAAGATTTGGTTGGTACAAAAATCCAG
TGTTGTTTACATGGCACCCAATAACATTAGCAGCACACATTGTGCTACCTCACACAATCATCAGCGCCTTTACTTCCTGT
AGCTTTCACAGTTCCTTTCTAGTACGCACAACCATAGGAGCCTGAATATTTTTTTTGTTC
>M00285:128:000000000-BF978:1:1118:15905:6217_1:N:0:46
CTCCCTCCCCCCTCCCCAGCTGCTACTCACTGACCTACATCAGCATCTGATTGACAAAGCTTCCGATGAAAATTCTCAAC
CCTGAGTTCAAACCCTTCCTTTAACTCCCCTCTCCCCCCCCCCACCGTAGTCCAATGTAGCCCTACAAGATCTCAAGAAG
TTTGAGCCTCCTGTGTGTCCCCCAGTTCCTTCTTCCCCCACAGCTGCTGTTACACTGGGGAAGTAAGCTCTGGGATTCCT
TTCCCACCTCTCCTCCTCTCTTTGATCTAGAGAGGATTGTAGTCCCATGTTATAAAGTTG
>M00285:128:000000000-BF978:1:1118:8647:6218_1:N:0:46
TCAGGTGGGACAAACAATACATGTCCAAGTTCCTTTTCTCCCGCCGTCTGATCTGCTGAGCATTCGTTTTCGGATACGGA
ATTGAGTTCAAACACGAAAATAGCAGGTCTCTATTCTACTAACTGAAATGATCGAGAATGTTCACCAAAAATGAGCGCTG
CAATTGAAAATTGTGCTGGAATTGTCGGTTTTCACTGAATATCATTGGATTTTGTTGGTTTATTAGGTTCTTAATTCTTC
CTTGAAGCGTTCCCCAGCATGACTCTCAGTGTCACTTTCGGAATCACATCCGTAG
>M00285:128:000000000-BF978:1:1118:16473:6218_1:N:0:46
TTCTGCAGGGTAGTGCTGACTTTTGATTTGCTGCCAAACTAGTCCTAGGCTCTTACTAGGATCTTGCAGGTCTGGACAAG
CTAGTATGAGGGAAGGTAGTGGGGGGAGGAGAATCTTGTATACAGATTTTTGTTTGAGGTTATAACCACAACATCCCTGA
AGAATACTACATGTTTCATGGTTGACCATAGAGCCATAATGCCATGTGGTATAAACCACAGAGGCTGGTTGTAGATTCCT
CTACATTTGTCAGTGTTAAAATGC
>M00285:128:000000000-BF978:1:1118:16490:6219_1:N:0:46
TAGTAATCAGGATCATCGTTAATCTTCCACCTGTGTTTCAGTTTTCTCGACTATCTCCATATCCCTCTATTCCCTTAATA
TCCAAATATCTATTGATCCCGCTTTTCTTGAGATCAGTGACTTACCCTTCAACGCCCTCTGGAGTAGAGAATCAGTGACC
ATCTTCCAAGTGAAAGATTTCTCCTTATCTCAGTCCTAAAGAGTTTACCCCTTATCCTCAGAATGCAACTCCTAAGATCG
GAAGGCACACGTCTGAACTCCAGTCACTCCGCGAAATCTCGTATGCCGTCTTCTGCTTG
>M00285:128:000000000-BF978:1:1118:18033:6220_1:N:0:46
TCCCAGTGTTAGTTTTATCCTATAGTTTTCTCTGTTTGATGAGGAATTCAAGTACATCTTATTGCCAGTGTCCTATGGAG
TGGTGTGCGTGGTGGGCGTAATTGTTAATACCACAACACTTTGGACAGCTTGTACTCATCAACCCTATACCCTGGTGTTA
GACAGTGACAGACTGTATCCACCAGTCCTGTACCTCACTGTTACACCATAACTCACTGTACCCATCAATATTATATCCCA
>M00285:128:000000000-BF978:1:1118:8843:6221_1:N:0:46
TCCTATAATGAGGCGACCAGAACTGAACACCATACTTCAAGTGTCTGACCAAAGTTAGACCATGTGCAGCAGTGACCATA
GCAGCCTCATGTGCGGCACCTTGTCAAGGGCCTTCTGAAAATCCAAGTGAACAACATCCACTGACTCTCCTTTGTCTCTC
CTGCCTGTTACTTCCT
>M00285:128:000000000-BF978:1:1118:17599:6221_1:N:0:46
ATCAGTCAGGGATGGACAAAACATCATCTACATCCCATGAACTCTACCACTACCTGGTGGTGAATAGTCTTCTGCTTGAC
CCAACACACCTTGAAAATGCTGGAAACATCCATCACCTTGAATGAGACTTCTTCCCCCTATCTGGCAACAGCAGATTGGC
TGATCACTTAACCTACTCTTCTTAGCAGGGTCTTGCTCTGCCAAAAGTGGGTACATCACAAGGAGAGTCACTGCTCTCCA
AAGTAATTCATGTCA
>M00285:128:000000000-BF978:1:1118:21149:6222_1:N:0:46
GATTTTTAAAATCTTTATAGCAAGCAACTATAATCTTGATTCAAACTGAAAAGTTCACCAGCTTTTACCTGAAAATTCAT
GTGAAACATCAAATTGAAATAATTTAAAAATAAACAATGGAAGATACATTTAATAAAGATCATTTCAAGTTAATAAAGAT
CGTTTCAAGTTAATAAAATTGTACATTATGCAACATTTAGAATTCCAATGGTTCATTAATAACCTCTTATATAGCAATGA
CCACTTCAGACATTTATCTCTGGTTGCTTATTTAGTCCTACAAAATAAAATTGCTTTTT
>M00285:128:000000000-BF978:1:1118:9356:6222_1:N:0:46
CATCAGATGATTTTATTTGTGATTTGCTACTTCAATCTTTGTAAATTACTGAACCCAATGTTTTTTTTGTCCTCTTCATA
AATGAACTGCTGTTGGCTGCTTTTAGTCTTTTCAGTAAATGTCTTAAACTGCAAAATGAAAGATTGGTCAGGAATCTGCC
TTTACGAGGGAGTCAGATTATCAGGAAACCCCTATCTTGAGCACTTGAGTAAACATGTTTTCTCTCTGGCAGTTGGGTGC
CAAATGACATGTATAATTTACCCATTTGCAGATAAATCTCCACAGGTTTTTGCTGATGTT
>M00285:128:000000000-BF978:1:1118:19250:6222_1:N:0:46
AAGGATCAGAGGAAGATCTTCTCCTTCCCCATTGCCTCTCGAGGCTGGTTGGAATGAAAAAGCTCTGCTTCAGTTGATAT
ACAAATATTTCCCTGCATTAGATACCAAGAAAGTACATCCTGATTATGAATGTTCCTTACACCAAACACACAATCAGATC
CGAATAGGAACCCCTCCTCCA
>M00285:128:000000000-BF978:1:1118:8592:6223_1:N:0:46
GCATCATAAATTCTTAGTCACTCACATCTTCAACTGCAAACAAAAGGCTTTACCGAAGCAATGATTCCAAATAAGATGAT
TGGCAGAAAGGGCTGTACTTTAGCAGACTTAGACTTACAGTACAAGACTTACCAACACACGGTGACGTTCCATCTTCACC
AGCCAAACCCTGTGGCCGTGAACAGCAACCTGAACTCTCTGAACGTAAGACACTTTAGCGTTGCCACGATTTTCATTCTT
CGCTTCAATGTTGAAGGGTGCGAGAGAGGACGAATTTCCACACAGCTTGGCTATGGTGT
>M00285:128:000000000-BF978:1:1118:19153:6224_1:N:0:46
GAGCTGTCTTGCGTGAACCCCGGCTCTCACCCTGTTGCCGTGCTGTGCACCTGTTCTGAATCAGACAATGAATTACTGTC
CATGGCTCAGTGCAGAGAGACTGCCCATAAAGGCTGCTGTTAGGGAGACTCACTGGAAATCTCTGTGCTGGGAGAAGCTC
TGCAGTGAAAGAGAAACTGAGAGAGAAAGGGAGACAGCGCGCACAAGAGAAAGAGAGCAGGTGTGAGAGAGGCAGAGAGC
AAGGAGAGAGAAAGAGACAGAGGGAGAAAGAGAGCATGAGAGAGAGGGGAAGAGACAG
>M00285:128:000000000-BF978:1:1118:9737:6225_1:N:0:46
NNNNNNNNNNNNNNNNNNNNNNNNNNNNNNNNNNN
>M00285:128:000000000-BF978:1:1118:14216:6225_1:N:0:46
TCTATCCTCTGCAAATTCAAGATGATTCAAATTTCTGTTAACTGTCTTATAGTCTGCACCATGCCTTTTTATTGATCACC
TCCATGCTTGCTGATTCACACAGGCACTTGTTAAGATCAGCTTCAATTTTATATCCCTCATCTTTATAATTTCTATGCAT
TCCTCCCTTGAAGTTAATTTCTCTCTAATTCTGGCTCTGAACATTACAATATTAATCACTTCACCACTGGTGGCTGAATA
TTCAGGTGTCAAAGCCCAACCTTCCCAATTGCCTCAATCTTCTCAGCCTATCTTTCTTTC
>M00285:128:000000000-BF978:1:1118:4126:6225_1:N:0:46
CACCCTGGGAAAACGTTTTTGACTGTCCACTCAATCTATGCCTCTTATCACCTTGCACACCTCTATCAAGTCACCTCTCA
TCGTCCTTCGCACCAAAGAGAAAAGCACTAGCTCGCTCAACCTATCCTCACAAGACTTGCTCTCCAATCCAGGCAACATC
CTGGTAAATCTCCTCTGCACCCTTTCTAAAACTTCCACA
>M00285:128:000000000-BF978:1:1118:4080:6226_1:N:0:46
TTTAGGTTTTAAAAAAGTAAAAATTAATTAATTAATATCATTCAAAATTGATAAAATGTTTGGTTTTATGGCAAAAGGTA
CAAAACAGAAAACTTGAGATGCAATGGTGAACCTGCAAAAAGCTATGCTAGGGCAGTTAAAGTGCAAGTT
>M00285:128:000000000-BF978:1:1118:7211:6226_1:N:0:46
GTGCTATGACAACAACCTCTCCTTGAATGTGGATAAAACCAAGGAGATAATAGTGGATTTTAGGAGGGGTCACCGTGTGC
ACGCCCCGCTGACCATCAACGGGTCTGCTGTGGAACAAGTACGCAGCACCAAGTTCCTGGGGGTGCACATCACTGACGAC
CTGACCTGGTCCACTAACATTACGGCCCTCACGAAGAAAGCTCAGAAACGCCTCTACTTCCTGCGGAGACTGAGGAAAGC
GAACCCCCATCCC
>M00285:128:000000000-BF978:1:1118:22025:6227_1:N:0:46
ACCTATAAAGTTTAAGAAAATCTTACAGTTAAGCTCAATTATACAAACAAATATTTAAAATGAAATCACTCCCTAACTCT
CTCAGGTCTACACTTTAGACTCAGTACACTGTGGCTACTGCACACTATGCTGAAATATCCCAGCTGGTCTTCCATTACTC
CAAAGTGCTCCTTGCATAGGAAGAACCTTGAATTGGGTTAAGAACTGCTGCAAT
>M00285:128:000000000-BF978:1:1118:9946:6227_1:N:0:46
ATCCAAATAAACAACATCCACTGCCCTCCTCCCAGCTAACTTTTTGTTACTTCTTCAAAGAACTCTAAAAGATTTGTCAA
ACATGACTTTCCACACACAAAGCTATGCTAACTCCTCCTAATCAGACTCTGTCCATCCAAATGCTGGCAGATCCTGTCCC
TCAGAATTCCCTCCAGT
>M00285:128:000000000-BF978:1:1118:10614:6229_1:N:0:46
CCTACTTAACAACCTCTTAAATGCCACTATTGTATCTGCCTCCACCACCACCCCTGGCAGCACATTCCAGGCACCCACTA
CTTCGTGCAAAAAAATCTTGCCCTGTACATCTCCTTTGAACTTTCCCCTTCTCACCTTAAATGCATGCCCTCTATTATTA
GACATTTCGGCCCTTGGAAAAAGACGCCAGCTCTCTACTCTATCTATGCCTCTTGCAATTTTATAGTTTTCTATCAGGTC
TCTCCTCAGCCTCTGTTGCTCCAGAGAAAACAA
>M00285:128:000000000-BF978:1:1118:23008:6231_1:N:0:46
CTCTCTAATTCTGGATCCCCCTCCCCCTGCAAATTTAGTTTAAACTCCCCCGAGCAGCACTAGCAAACCTTCCTGCAAGA
ATGTCAGTGCCCCTCCAGTTCAGGTGTAAACCATCCCGTTGGAACAGATCCCATCTTCCCTGGAACAAATCCCAATTATC
CAAAACCCTGAAGCCCTCCCTCTCGCACCATCCCCTCAGCCACGTATTAATCTGCCTAATCTTCCTATTCCTCTCC
>M00285:128:000000000-BF978:1:1118:13603:6231_1:N:0:46
CCTCCAACTATCACCTCCCAGCCTCCGTCGCTATCCTCACCATCCTCCCCCCCACCTGGATCCACACCTTGCCAGCCCTT
TCCCCCCCCCTTCCCCTTACCTCTGTATACCAGCTCCCTCTCCTCTCAGACTTTCACCCTCAAACCTCCCCTCTCCATTT
CCCCGCACAGATTCTGCCTGACCCGCTGAGGTCCTCCAGCATCCCGGGGGTTGCTACCGACCAATCAAGCCCCAGCCCCA
TCCGCTCTTTTGCTGGAAAACCTTTTGTTTGAAGGAATCTTCACTGACTCTTTGCCTGCC
>M00285:128:000000000-BF978:1:1118:8939:6232_1:N:0:46
AGTGCATTACCTCATAGAGAAACAAAGGACTGCAGATGCTGGAATATCCAGATGAAAAACACGATGATGCTGTAGGAACT
CAGCAGGACAGGCAGCATCTGTAGACAAAAGCAGGCGGTCAACGTTTCGGGTCAGGACACTTCTTCAGGGCTGAAGATAG
GAAAAGGGGAAGCCCAATATATAGGAGGGAGAAGCAGAGCAGTGATAGGTG
>M00285:128:000000000-BF978:1:1118:15713:6233_1:N:0:46
ATTTGGCTATGTTGTGAGAAAGCAACATGACTGTCACATGACAGCAGTGACTATGACCCCCCGCTGAACAGAGGACAGTA
TTGCTCCTTCGTATCATCCTCCTGTCAATCAAGGTGCAGCTCCACCCTCCCCTCAGGTGGGAGACTATCCCA
>M00285:128:000000000-BF978:1:1118:10287:6234_1:N:0:46
GATTGACAGATCTTTGTTAAATTATACACTAAGAGTTACAGAACCAAATAAGTGGATTTGAAACAGATTAGACATGAATT
AATTGTACAGCAGAAGATGCTCATGATACTCGATTCCATGTTCCTATGAATTACATTATTTTTCTCCCAGGATTCAAAGT
TAATGTCAAATTGAAAAAAATGAAACTTGCCAATGGAATTGATGAATAGAACACTGAAGAATGAACAAATTCACTCCTTT
CTCACAGAAATTTCAGCAATCAATTCAAGATGGCAATTGCAGTAGATGAAATCAAGCAAT
>M00285:128:000000000-BF978:1:1118:24931:6236_1:N:0:46
TTTTGATGTTGTTTTTCTTTTAAATCCAGCCACTGTCTGTAAGGAGTTTGTATGTTCTCCCCATGTCTGTGTGAGTTTCC
TCCAGGTGCTCCGGTTTCCTCCCACATTCCAAAGACGTATGCGTT
>M00285:128:000000000-BF978:1:1118:5733:6237_1:N:0:46
CCCCCTGCACGGACTCTGTCTACACTTCTTACTGTCTCAGTAAAGCCAGCAACATAATCAAAGACCACACCCACCTCAAA
AATCCTCTCTTCTCCCCCCTCTTATTGGGCAAAAGCCTGAATGCACATACCACCAGGCTCAAGAACAGCTTCTATCCAAC
TGTTATAAATCTATTGAATGGTCCCCTAATACGA
>M00285:128:000000000-BF978:1:1118:5295:6238_1:N:0:46
AAGACAAAGACCGCATGAATCAGACACACTTCGCTGGGAATTTATCAACGTATGCTGCTGCTGAATTGTCAAATGTTACT
TTCAACGTGATAACTGCGCAGAATGTCCGTTTGCCTCTCAGCAAGCTGCCTAACCTGTTATGTTCCTTAAGAAACTTATT
TTACTCTAAATTCCAGAATCTGCCATCTCTTGTGTCTTCTCTTTATTTTTAAAGCAGTCTCTGCTATTATCCAATATCCT
CCTTTAGTGTTTTTATTTTCAAATAATAGCCTCCATTAGTTATGTTTGTGATCAACTTAC
>M00285:128:000000000-BF978:1:1118:26015:6238_1:N:0:46
AACACCTAAAGGCATCGTGGCCAAGATTGACATGGTACTTTGCAAAAGATTGGCTGGCTGTTGTACCAAGCAAGATGGGA
ACTAGTTTATGGTTGG
>M00285:128:000000000-BF978:1:1118:21534:6239_1:N:0:46
ACTTCTGACTGAAGGGTGGAGGTCAATATTCCCAGAAAGATATGGCTGCTGTAGTGAAGAGGTCTAGGCTTATATTGGCT
CAGAAATAAGTAGTTGATGTGTAGTACACAGCATTTAGGTTCTTGCTGGAAGTGTTTCAAGGATCTGAGTAAGATATGAA
CCAAAAATATAGTAATATTCAGAGACTTTGATTACCTAATATAGTTTGGGAAAACATATTGCTTGGGAAAGAAGAGAATT
GCTCCTGTTTGTACAGGAGAACATCTTCAATTAATATGTCACCAATCCCACT
>M00285:128:000000000-BF978:1:1118:21345:6240_1:N:0:46
AGAACCTATTTCCCAGAGGCCAATTTCAGACATTTATTATGTAGCAGTGATTTATTGGTCCATGCTTTTCAGGACAGTTG
GATAACCTTTCCCGAAGA
>M00285:128:000000000-BF978:1:1118:14526:6240_1:N:0:46
CTGAGAGGCGCAGCTGCCGCGGATAGGGTTATCACGCCACATCTTAAATGCCTTGACAGTGCAGACTGTCGACTGCAGGG
GGACAAGGCATGATCGCACATTTAACACATGATAGGGGAGGCCAGATGGGATGAGAGGCAGATTCCTTTACACATCCTCT
AGTGGCTTATTTTCAGAAGGAACAGCAAACCAGCCATAGAACACCTCATTCCCCTTCCCGCTACTTTCCCACCCTTCCCA
AATAAGCTTCTCCAAAGTGAAAACCTA
>M00285:128:000000000-BF978:1:1118:7563:6242_1:N:0:46
ACAGCACTGTCAATGACACTTTCTTCTGATGGTCAGAAGTAATCTGATTGGAGAGTAAATGTCTGGATTGGATTTGTCCT
GCTCTTTATAAATGGAACATGCTTGGGTAATGCTGTAAAGTAGATGCCAGCGTGTGACTGTCATGGAGCGGTTTGATTGG
AGGCACAGCCAGCTCTGGAGCTTAGGACTTCAAGGACGTTTTTCTTGTACCA
>M00285:128:000000000-BF978:1:1118:5218:6242_1:N:0:46
AAATCTATGCCCTCTAGTTTGAGACACCCCTACCCTGGGGAAAAAATCTTTGATTTGTTATAACCACCTTATAACAACAA
GTGATCTGAATTAATGCTCATTTAGATTAACCCTGCTCCTACATTCCAGAGTAGAGGGTCCTAATTTATTCCTTATTGAT
TAATTCCTTTCACATTTATCACTGCCTATGTTCCTCCATCAAA
>M00285:128:000000000-BF978:1:1118:10347:6244_1:N:0:46
GCTTAAAGGGCCAATTGCCTACTGCTGCTCTTATTCCTTTTGTTGCATTTCCTTTTTTAACTAGGAAATTCATTGTTGGA
ACCTTTGGTTTGGGCCTCAGTTGGAATATTGTGGTCACCACAGGAAAGATGTGGAGGTTTTCGAGAGGG
>M00285:128:000000000-BF978:1:1118:12920:6245_1:N:0:46
GTAGGGAGGATGAGGGTGAGGGTGTGGGGGAGGGGGGAGGGAGAGGGTGTGGGGGAGGGGGGAGGGAGAGGGTGTGGGGG
AGGGTGAGGGTGTGGGGGAGGTAGGGAGGGTGGGGGAGGGAGGAGGTAGGGAGGGTGAGGGTGGGGGAGGGAGGAG
>M00285:128:000000000-BF978:1:1118:23073:6245_1:N:0:46
GATCTACACTCTTTCCCTACACGACGCTCTTCCGATCTCGACTACACGCTTTCCCTCCACGACTCGCTTCAGAACACGAA
TACAAGCTTTCCGTCCACGGCTCGAATCCCAAACAGACATGAAACGCGCCGGGTATGGGAACAGAGGATAGGCAAAGCGT
CGAGAGCCAACATTGAGCCACCGATATAACATACAACGAGGATCGTATAGCAAAAAAAGTGAATCAAAGCCTGAGTGTCG
TAACGCGGATGCATAAAGATGGACAGCAAACAAGCACCAATGTAAGGGCAGCAGGGAG
>M00285:128:000000000-BF978:1:1118:5773:6245_1:N:0:46
ATGCCAGAGATTGAGGGAAGGTGTAGTTTAAATCCAGGAGGCAGAAATTTGCTGTACGCACCAAGTGCATGCTGTTGTAC
TATGTGCCTTTTGAACTCAATTCCAACGTATAGCTCTAATAACTTCAAAAAGCAATTTCCATATGCAAATACTACCAGAT
CACACATTCAGTGCAAACAACAGAGGTTGAATTTCTATCACTGTGTTGTCTTAATGAGGTATACCATCACATTTGAACTG
GAAAATAAAAGTGC
>M00285:128:000000000-BF978:1:1118:15511:6247_1:N:0:46
AATTCCACCCACCTCCTGCAGCGAAGACATAGGCAGCCCTGCTGATCTCTAAGAGGACTACTGTCTCCCTAGCCACCCTT
TTACTCTTAATATATCTATAGAACCTCTTGAGATTTCCTTAACCTTACCTGCCAGATTAATCTCACCTTCTCTTTGCCCT
CCCAACTTCCCTCAAGTGTATTCTAAATCTTTTTATAGTTATCAAGGGATTCACTCATCCTCGACCTCCTAAACCCAGTG
GAGCCTTCCTTCTTGTCACATGTACATCGAAACACACAGTGAAATACATCTTTTGCGT
>M00285:128:000000000-BF978:1:1118:13136:6249_1:N:0:46
ATGAAGATATTCTTGTGTGAAAAATCAGTTATTACATTCCAGGCATCAAATCAACATCTCAGAGTCTCTTTATTGCTTCA
GCATTACAGAGAAAAGTGCCAAGAAATACATTAACATAGGGAGTTTTTTTAAATTGGACCATAAAAGCAGACTGCTAAAC
ACTTTAGGAACTTTGAAGTGTGCATGGGGCATAAAGGAACTTTCAATTCCACTGTTCTATGCACAAAAACTAAATGAATC
TTAAGCATTCACAGCACAATTACACCATGTGATTTTAATATCAAGTATATTTGTTTCTC
>M00285:128:000000000-BF978:1:1118:3693:6249_1:N:0:46
ATTGAATGTGTACTTACAAAGGACCTCCTGAGAATGGCTGAAAATAGTTAACATTCACTGAAAAGTTTCCCATTTGTGGA
CATGTACAAGGAACCACTCCAGGGTTCAAAAGTATTAACAGGAAAAGCAAAAGAAAATATTGAAATCTCCAAAAAGGATA
GAACATAGATACCTACAGCACAATTCCAAGCTAATCTTACGTGATTAAGGGATAAAGGTACTAAACAGGCTCCTTTAGGG
TACAATGAAAGCAGATACTGTTGATTCATTCAGTTGCAAATTAGATCCACCCCCAAAAA
>M00285:128:000000000-BF978:1:1118:12106:6252_1:N:0:46
NNNNNNNNNNNNNNNNNNNNNNNNNNNNNNNNNNN
>M00285:128:000000000-BF978:1:1118:20055:6255_1:N:0:46
GAACGCAGATAGCATCCAAGGTCAGGACTGAACCTGCGTCTCTGGCGCTGTCAGCAGTTTACAGCAGCCAATTAACTTCC
CAACCAGTCTTCGGGGTGCGGGAGGAAACCCACGCGGTCCACAGGGGCAACCTGCAAATCCCACAGACAGCACCGGAGGT
CAGGATCGAACTCTGATCCCAGAAACTGTGAGGTCGCAGCACTTCGCGTTGC
>M00285:128:000000000-BF978:1:1118:12379:6256_1:N:0:46
GCCTCTCAGGATCCTCTCCAGCAGCTTACCAACCACCGAGGTGAGACTCACTGGTCTATAATTCCCCAGGCTATCCCTAT
TCCCCTTCTTGAATAACAGCACAACATCCGCAAACCTCCAATCTACCGGAACCTCTGCCGTCTCCATTGACGATGCAAAG
ATCATCATCAGAGGCTCCGCAATCTCCTCCCTCACCTCCCACAGCAACCTGGGATACATCTCATCCAGCCCTGGCGATTT
ATCTAACTTAATACTCTCCAAAACTTTCAGCCCCTCCTCCTTTCTAATATCCACCCACTC
>M00285:128:000000000-BF978:1:1118:24817:6257_1:N:0:46
TTCCTGAAACACTTCAAGTTTTTCCAGTGTTTTGAACATTGGTTAATTCAGAAGGTGAGTGAGCCACAATGTATTAGATG
ACTGATTCACACTTTGAGCTTTCCATCATGTAATACCAAACTTTGGGCTGTTTTGCAGTGTAAGTAGTTCCATTGCTCCA
AACCGATCTCCAGTTTCAAGGCTTCCAGATGTAGACCACCGTGGCGCTTGGTTGAGGGATTAATATTTACATCTAATGGA
TGACTTTGAGTTCAGAAATTCGTTTCGTTGCATTACAGTACTAGGAGTCATGCAGACGTT
>M00285:128:000000000-BF978:1:1118:10215:6259_1:N:0:46
ATCTTAGTCTTTCAAAAAGGAGAAGAGCTAAGTTTGCCTGGTGGAGAGTCTGTATTGACTTGCTATTTATAGGACAGTCT
TTAAATAGGTGGTTTCTGTAAAATATCACTGACCACATGTACACAGTGGGCA
>M00285:128:000000000-BF978:1:1118:6292:6261_1:N:0:46
GGTTGTCATGAAAAGGAGTTATCCCTGGTGGCCTGACCAATATTCACCCTGTCACCAACACCATTATGGCTTATCTGGAC
ATTACCACACTATTGGTAGTGGGAAAAATTTTCATAAGTCTATACAGAGAATGTCAAATGGTAATGGTGAGTGAAATAGT
ACTGCAT
>M00285:128:000000000-BF978:1:1118:10599:6262_1:N:0:46
GGAAACCCACGCAGACATGGGGGAACGTACAAACTCCTTATAGTCAGTGACGGGAATCGCACCCCGATCGCTGGCGCTGA
AACAGAGTCGCGCTAACAGCTACGCAATCGTGCCGCTCAAAGTGAAAACAGAGGAGAATATGAATTTAAACCGTCACCTG
CATCTGCCTGTG
>M00285:128:000000000-BF978:1:1118:11999:6263_1:N:0:46
AGTACAGGCCCTTCAGCCCACAATGTTGTGCCAACATTTTATCCTGCTGTAAGATCTATCTAATCCTTCCCTCCAACATA
GTCCTCCATTTACTATCATTCATGTGGCTATCTAAGTGTCTTAAATGTCCCTAATGTATCTGCCTTTACAACCTCTGACG
GCAGTGCATTCCACGCACCCACCACTTTCTGTGGAAAAAAACTACCTCTAACATCTCCCCTATACCTTCCTCCAATCACC
TTAAAATTATGCCCCCTCATGTTAGTCATTTTCACCATGGGAAAGAGTCTCTGCCTGTCC
>M00285:128:000000000-BF978:1:1118:22404:6265_1:N:0:46
CTTCTGCCTGATGTGAGAGAAGAGAAAGAGACCCAGGTGGGTTGGGTCTTTGATTATGCTGGGTGCTTCAGCGAGAGGTA
TAGACAGAGTCCATGGAGGGGAGACTGGTTTCCGTGATGCTCTAAGCTGTGTCCACAACTCTCTGCAGTTTCTTGTGGTC
CTGGGCAGAGCAGTTGCCATACCAGATATGATACTTTCTATGGTGCATCGATAAAAGTTGGTGAGTGTCAAAGGGACATG
CCAAGTTTTTTATGACCCTATTTATTGCATAAAATTGGGGATTGAATAGGATTTTATTC
>M00285:128:000000000-BF978:1:1118:15173:6265_1:N:0:46
TGGCACGTACAAAATACAATCTGTGGTCCTTTGCTGAGAATGGCTGTTGTGCTTCATTTAGAATCCTGGTTCTCAAAGTA
ATTTACCACACCATTTCCCATTCACTTCCACTGCATAAATATCCTCCTCCAAGTATAACATTTACATACATAGAGCTGTT
CCAGATCGGAAGGCACACGTCTGAACTCCAGTCACTCCGCGAAATCTCGTATGCCGTCTTCTGCTTGAAAAAAAAAAAAC
AAACATCACCTAACTAACAACCCCACACACACTACCAAACGTGATTCATCCTACAGATA
>M00285:128:000000000-BF978:1:1118:19699:6266_1:N:0:46
NNNNNNNNNNNNNNNNNNNNNNNNNNNNNNNNNNN
>M00285:128:000000000-BF978:1:1118:9763:6267_1:N:0:46
TGAAATCCTGCTGAAAATTCAGCAACTGAATTTACCTATGTGTGCTGTTATCCAAACTGGGCCAAGGTATTGTTCTCCAC
CACGTTAAGACAATTTTCAATTCACAGCACTGCTTTTAGTGTGTTGTACAAATGAACTTATAAGCCATGGTATCTGCAAT
TATTTTCATCTTTTCTTTTTCCTCTCTTTCTCTATTATTAGTCTTCACAGTTCTGTCATTGTTCTTGTCCAGGAATATGA
AAAATGTTACTTGAAGTTCCTTGGAGGCTGTTAGAGTCAGTACACAGAGCCCCTCACCTG
>M00285:128:000000000-BF978:1:1118:17808:6268_1:N:0:46
GATCTACACTCTTTCCCTACACGACGCTCTTCCGATCTGGACTACACGCTTTCCCTACTCGACTCTCTTCAAATCTGGAT
AGCACTCTTTCCCTTAACGGCAGTGATGCAAATCTGATAGATCAAAAAATTAGTCCAAGATAGGAGGAGATTTGTGTTCA
AGCGGCATGGATTGATGATCAAACGTCTGAAGAACTATCTAAGTTAATTGAGAACGTGAGAAAAGAAGGCGCGTCTGATG
TTTCTTCTCAGACAATTAATATGAAAAAACACAGAATAGGTTTTTCTATCCAAGTTATCT
>M00285:128:000000000-BF978:1:1118:26223:6270_1:N:0:46
GATGAGCAAAGGCTTCTGAAAACCACAGTAGATTGTAGAGAGAATGTAGAGAGAAAATGTACGAAATGCACAAGTTCCAC
GACGGAACCCAGACGACACCTCAGTCACCAATGATATCCACTGATTTGTTCCGAAGTATCTGCCACACTGAGGGCATTCG
ATACGTGGCTGCCCACAGATATACCTACTTTCCACTACAGGTTAACGACAAAGTGGACTCCACAGATTGCGCCAAAAATC
CATACACGGATAGTATAATGACAGCTATTGTACTTCATCCATAGATACAGCGACCGGC
>M00285:128:000000000-BF978:1:1118:15457:6272_1:N:0:46
GATGAGACAGGGGAGTGACAAGAGGATGCAGGAACCGTGGTGTACGAAGGCTATAATTAACTTAGTCAAAAGGAAAAGCG
TATAAAAGGTACAGAGAGCTAGGTAGTGTTAGAGATCTGGAAGAGTAAAGGCTAAAAGGAAGGAACTTAAGAAAGAGAAT
AGGAGAGCCAGAATGGGACATGAAAAGGCCTTGGCAGACAGTATTAAGAAAAACCCCAAGGCGTTCTACAAGTGAAGAGT
AAGAACAATAGAACAATACAGCACAGAACAGGCCCTTCGGCCCATCAAGCTGT
>M00285:128:000000000-BF978:1:1118:12883:6272_1:N:0:46
CTTGCATCAAGGTCACTCACTGCTAAAACTCTATGGCATGGCTTAAGCTCACCATCAAATTGACTATTCCAGAGCACTTG
TGGATGAACTTCATCATTCCACTCTTCATAAACTCAACAGCATAAAAAAAATCTACTGCACACATTCAACTTCCCATCAA
GCCCCATTCACCACACTATTCCTCATACCACCAAAATGATGATCTACGTTGGCTCATAGTTTAACAAGAAGTTGATTTTA
ATGTTCTAACATTTGTTTTCGAATCTCTAAATCGTTTTCACCCTTCCCATTTTAGCAGTC
>M00285:128:000000000-BF978:1:1118:22359:6272_1:N:0:46
AGATTACAAACACTGGTAAATACATGCATTAAGTAACAGTTTTCAGTTAAAGGTTTGAGATGCAATTGGTTTTCAGGGCC
ATGAATTTTAACCGTTTTGCAATAATCCATTAACTGATAACCCTGCTCTGTTGACATAAATAGTGGATGGCATACGGA
>M00285:128:000000000-BF978:1:1118:6091:6272_1:N:0:46
AATGGAACTGCTGCGTAGCAAAGCCTGGGCACGTGTGATTAAAGCTATCGGCCTCATTTCCACCAGGCGATCTGCTGAGG
TAATGCCGTGGACCTGTGATGTATTTGTGTACAATTGCCCCAATATTTACACCAGAGACAATGCAGATGATGTAACCTTT
ATTTTCATGAAACTCGAGGAGTACAATGGATAGGGGAACAATTGTGCCGCTGGAGACTGATCCTCTGTATAAATTAGAGC
CTATTGGAGTTCCTCAGATCAAAGTGTTTGCGGGAGCTGTGGATTCCCAGACAACAGA
>M00285:128:000000000-BF978:1:1118:19747:6272_1:N:0:46
GGCAGAATCGAGAACCAGCACTCGGAACCATGACAATTTGACTTCTTGTGATTACATTGGTGTCACACTTTTTCCTTTAA
GATTCTTCATAGCTATCATCAATTTTTTTTGTGTGTGAATTCATTA
>M00285:128:000000000-BF978:1:1118:27272:6272_1:N:0:46
CCTGATCGATGGGGTGTCTTAGTTCTGGGGGTCACCTGTGTTTCAGTGGTCAGCTTCACTCCAGACACAGCAGCACAAAG
CCCAGGCCGATACATAAACAGAGGGAATGCTGCACTGCCACAGGAGGTGCCCTCCAACTGAGCTGTGGAGATGAAGCCCA
TCTGGTTGTCCCAGAGATGGAAGAGCACACGTCTGAACTCCAGTCACTCCGCGAAATCTCGTATGCCGTCTTCTGCTTGA
AAAAAAAAAAAATAGATATCGCCCGTAAACAGCTCGATATCGCGCAACACGTATACACT
>M00285:128:000000000-BF978:1:1118:19473:6272_1:N:0:46
GACAGCAAGTTGAATCAAGCAAGACTCATTCATACATTTAAGCTAATAGCTCAGCATTGGCTTGTACTTGGCAATTGGTT
TACTATTGTCACTTGTACCGATATACAGTCCTTTCATTTGTATGCCAT
>M00285:128:000000000-BF978:1:1118:8383:6273_1:N:0:46
GCTTCGATGCTGCTTCACATTCTATTATTTACAACCAACTACAAACTACATTTGGTTCAAATGCCGGCCAGCCCCTTACT
TTCTGTATTTACCTGCCGAACTGGTGCAGCCAACGTGAAGGGGGTCCTCCAACCTGTTAAGAGCATCCTGAATGATTC
>M00285:128:000000000-BF978:1:1118:17610:6276_1:N:0:46
AAACTAGTTGGCAAGAAACAGTTATAGTTCACAATAGCCTATGTCCTCGCTACGAAGAGGGGCTGACCACTCCCCTTAAA
CAACTAATAAAATTCCCACTGGACAATCTCCACCAAGATAGTGCAGTTATCAATGACCATAAATTTAACGGCAAGAGCCA
CTTAAATACTGTCTACCAGAGCACGAGAGGTGAGTTGCTTGCTGCAAACTGTCAAATAATCTTTCATCATCAACAAATCA
AGAGTCATGTCAACAACAGTAAAAAAAAATAATAAAATCCATGCATCATCCAGGACA
>M00285:128:000000000-BF978:1:1118:17298:6276_1:N:0:46
CTCATTACTAGAGCTTCCATGACACTGTACACCCTGCCACTTTTTTTTGGCCCACGGGTTCATTATCTTGGTTTGCTCCA
CTCGCCTTTATTGCGATCTGTGCCATATTCCAGACTCCCTCAGCATCTGGGCTTGGGGGCTGATTTAGGCTAAGGGGC
>M00285:128:000000000-BF978:1:1118:5727:6276_1:N:0:46
NNNNNNNNNNNNNNNNNNNNNNNNNNNNNNNNNNN
>M00285:128:000000000-BF978:1:1118:5496:6277_1:N:0:46
CCCCACAAGGCTGCGTCCTCAGCCCTCAACTCTACTCATGACTGCGTGGCCAGATCCTGCTCTTACTCCATCTACAAGTT
TGCAGTGGGCTGTATCTCGAATAACAATGAGTCGGAGTACAGGAAGGTGATGACAACAACCTTTCCCTCAATGTCAGCTA
AAAAAAAAAGAGCTGGTCATTAACTTCAGGAAGTGGGCCGGAGTACATGCCACTGTATGTACCAATGATGCTGAGGTGGA
AATGATTGAGATCTTCAAGTTTTTTGGTGTAAACATCACCAATAACTTGTCCTGGTCCA
>M00285:128:000000000-BF978:1:1118:20871:6277_1:N:0:46
CTGAAAGGACTGTTTGGGTCCCTGGATGGAGGTGATGTAGGGGCAGGTGTTGCACCTATGGCACTGGGAAAACTATTCAC
TTATTTCCAATTAACAATTTACTTTGAAAGCTGTTTCTACTTTTATTGGTGGGACATTTCAATTCTTTTCTGTTAGCCCT
GTTTTTCTTTGTTTTGGAAAGCAAAATATGTCTTGTTTTTAATGCATTTGAAGCTCATTCTTTGTGGAGCACTTCTCACA
GCGTTCCAAAGCAATTCACAGCTGATTAAAATATTCTGAACTGTGGTCATTGTTGTAATG
>M00285:128:000000000-BF978:1:1118:15096:6277_1:N:0:46
AAGATAGTTGGGGAATCTTCATATCCCTTAACAAAAATCATAGAATAATGTAGGATCCTCGGCGGATTCTGATTGAAAGA
AAGAAGAATGTAATTCATGAAAAGATTTATTGATTTGAACATGGTCCTATCGTGTCGGTACCATCTGATTTACGAGTTTC
ATTTATTTGACCTCGAGATAAAGTCGCTTTCAATTGGTTGGCCAATAATTTACAGACTTGTCAGCATGCGCATAAAATTG
GTTTTGTTTTAAAGTAGTAGATTT
>M00285:128:000000000-BF978:1:1118:27720:6279_1:N:0:46
GATCTACACTCTTTCCCTACACGACGCTCTTCCGATCTGGACTACACGCTTTCCCTACACGACTCCCTTCCAAACTGGAA
TACACGCTTTCCCTTCCCGACTCGATTACCTCCGACGATGCTCCGTCACGCTTCCAAAAACCTGTCAAAACCGCCAAGTT
CTTGCCAGGTATTTGTGACTTGACTAAGGGAATAATCCTGAGATGATCGGACTGGAGGTACGAAACAGACAGTACTAGAC
CATATGTTTGTTAGAACCTCGGTCGACGCTAGATATGACTATAACACAAAAATCATCAA
>M00285:128:000000000-BF978:1:1118:9407:6280_1:N:0:46
AGCTTTGCTGTGACTTTAAATGGAGTTGACTTAAAACGTCAAAGAAAGTAGTGACAAAAGGCAATAAGGTTAAACAATTG
AAAGTTATAGATAAAAAATGAACATAAAATTGCAAGACAATGAAATATAAAGAATATAAATATCATAAAATTAAGCTTCA
AGGATTAACCTCTCTTCACTGACACGAACCAATTCCCATCTCGATCGTTATAATTTTATTTCTATTTATCTACATTCCTA
AAGTCAGTTTCCTTGATCTATTTCGTTGTTCAACGAGTAGCACCCTTCCTACGGATTCTT
>M00285:128:000000000-BF978:1:1118:21057:6282_1:N:0:46
ACAGGATAAAATACTCAATCTTCTCCCTTACGACTTTACGCTGCAAGAATGCCATGGTACTATTGTGAGAAAGGACGGGG
CAGTTTCTCCTGATGTGATGAGCTGGTATTTACCCTTGAGATTGTTGACTGTTGTGTTTCTCCATACTTTCCCACTAAAG
ACAGAAAACACTGGAAATACTCAGCAGGTCAGGCAGCATCTGTACAGAAAGAAACAGTTAATACTTTAAGTCTAGGACCT
TGGGAAAAAGAGAAAACAAGTTCGTTTTCAGTAGAAGAGAAGGTGGGATGATAAAAACA
>M00285:128:000000000-BF978:1:1118:15200:6282_1:N:0:46
AATCAGAATCAGTTTTATTGTCACAACCATATACATACACAGTATGCATAATAGCGAGATACCGTCCTCCTCAGGTGCTC
GTCCCATTAAATAACAACCAGCATAGACACACAGACACACTTGACAGAATAAACATTAAAAAAACATTAAACATTAAAAA
CTACGTAAGTTAAAATTAAATTAATATGCAGATTAAATTAAAAATGGCCGGTAAATAAATAAATAGTTATTAAAGTGAAC
GGGCTGGTGT
>M00285:128:000000000-BF978:1:1118:19690:6286_1:N:0:46
AGCAGAAGATACAAAAGGATGAAAGCACATACCTCCAGGCTCAAGGACAGCTTCTATCTCACTGTTATGAGACTATTGAT
TGGCTCCCTAGTACGATAAGATAGACTCTTGACCTCACAATCCATCTCGTTATGACCTTGCACCTT
>M00285:128:000000000-BF978:1:1118:15003:6290_1:N:0:46
CCATGAGGATGTGTAGATAGTGGCAAATGAATGGTTTAAACAAAAAACGCTGTTTTAGCTAAATAGTAAATATGTTGCTA
TATCAGCGATTAACTTCTCAACAGTAATAGGTACACTTAAATAAATGTTACCAAACTGCTCAGCAAGATGAAATACAAAC
ACTACAACTGTCTTCATGTAGATGCACATGAGTTTTGTTAAGGAACTGGGAAACGAATGGTTTTAGCTTATAAAACGCTG
TTTTAGCCTAATATGAAATCTGGTGATATATCAAAATTACCTTTTCAGGGGTAAGCGGT
>M00285:128:000000000-BF978:1:1118:17833:6290_1:N:0:46
GCCCTCCATTCTCTGCACAACCATATGCCACAGATGTCTTTCCCTCCACCGCCACACCTGACAAAGCATTACAGTTACTC
ACCACTCTGGGTGGAATATATGCCCCAAACATCTCCTTTAAACTTGCTGCCTTTTACCTTAAATTCATGTGCTCTGTTAT
CTGACATTTCGGCCCTGGGAAATAGGCACCGGCTGTCTGCACTTCCTGTGCCTCTCATCATCTTACAAACAGCTGTCAGT
TCTCCCCTCAACCTCCGACGCTGCAGGTAAAGCCACACAAGTTTGTCGAACTCTTCTCA
>M00285:128:000000000-BF978:1:1118:13654:6291_1:N:0:46
GCTAACTATCTGAAATATTGAGATAGTATTAATGGATGCGAACATCAGCAATTGAAGCTCTTCTCCACCAGCCTATCAAT
GATAGGCATTATAACTTTCTGCTTGGTACCTAGCATTTTGAGCTGTGGCAAGAAGTGTAAATATTGACAAGAAGCTTTTA
TATTGCAGAGGGCAATCTGAGGAAGATGAAAATTTTATTGAAAGAATATAACTGCACAGGAGAGTTTTTCTTTTATTCCT
CAGAATTTATTTCCTCTGTTCATCTTGTTAATCTCACGTCTTGGTTTCTTGGTTTCACTC
>M00285:128:000000000-BF978:1:1118:5868:6293_1:N:0:46
CGTGGTTGTTTTGATGCATATCGAGGAAGGAAACATGAAGTGCTGTGACAAAATGCTCTTTCACAGGCCGCATGACGAAG
GAAATTTGTCAATTTTTGGTGCAGTTTATATGTAACATTCATATGAACTTTTTGCTGAAAGCAAACATACACATATAATG
ATAATGATTAAATTAGTGATGTAATCAATATTGATGTGTAATATGTTTAAAATATCTCTAATTTATGCAAAACTATTGTA
CAGTTTTCATCGAAGATGTACAGTGAATTATCTATGTAAATTGGGAATGTGGTGTGCAGT
>M00285:128:000000000-BF978:1:1118:6061:6293_1:N:0:46
CAAAGGTATCTTCAGGCAGGAAATGTGGACATAAAGGGACTTTCATTCTGAGTTCTTCAGCAGCTCATTTTTAGTTCCAA
ATACCAGCACCTGTAGTCTCTTGGCCCCTCTACAGTCAACTGGCTGTTGGATCAGGTCTTAGTTATCTGTACTTCTGTAG
AAAAGCAACTGTAAATGAGGTATTGGGGCACTGAGACAGCAGAAATCTGCAATGGTCTGGATCTCTGGAGACTGATTTGT
AAGGAAGGCATTTTTTCCAGCCCACTGCCTTCATCTACAGAAGGTATAACAAACTACCAT
>M00285:128:000000000-BF978:1:1118:18526:6295_1:N:0:46
GATCTACACTCTTTCCCTACACGACGCCCTTCCGATCTCGACAACACGCTTGCCGTCTACGGCTCGCATCCAAACTGGAT
AACAAGCTTGCCCTGTTGGGCATGCTACCAACACAAAAAGGAAAAGAACAGCTTCTCGATAGAGTGACGGTAAAGATATG
AAAACAACGCAAGGAAAAGGAATCCTTTGGGAGCTATCACAATGTTCATAACAAAAAGAACTCTCAGAATTAATCTTAAT
CATTCGCCCGCGGAATTAGAGGCACTGAGATAAGCACACCCCATAGAGTGCACATACGA
>M00285:128:000000000-BF978:1:1118:7616:6295_1:N:0:46
CCTGCTGAGTATTTCCAGCATCTACTGTTTCTATTTCAGATTTCCAGTATCCACAGGTCTTTTTGATTTTCATTTACTGT
AGCGCTACATGCCGCCAGCAATGGAGGGGGGGGGGGGTGCCTGAGGAACTAGAATGAGCAAAACTCTTCCATTCTGTTAA
AAAAAAATGCTTAAAAGGGAATCTCTAACAACAGAGACACTTCATGGCATGCCTTCAAGCCTCAGTACAACCTCCCCAAC
CTAAGAGCCAACTGCACAAACAGTTCAAGTTGTTGGGTACCTCCTGTGAAAGTTAGCCG
>M00285:128:000000000-BF978:1:1118:19851:6297_1:N:0:46
NNNNNNNNNNNNNNNNNNNNNNNNNNNNNNNNNNN
>M00285:128:000000000-BF978:1:1118:23690:6297_1:N:0:46
AACGTTGAAGTAATAGGCACTGAATGCACTGCCTAAAAGAGAGGTAGAAATTCAATAGTAATGTCAAATGGGAATTGGAT
AAAAAGAATTAATTCACTGCATTACTAATTGAGGAAATTCTTTCTAAACTTAAGCTTGTTATTTAAAGATCAATGGTATG
ATATGTTGAAGCTTGTTGAAACAGTCTGAAATGAACTGGACCAAAGCATTGTTTAAAGTATGATTAACC
>M00285:128:000000000-BF978:1:1118:20642:6298_1:N:0:46
CTCTAGGGCAAACACACAGTTGAATCTTGATGAGCGATTACGTTGAAGAGCACGACTTGTTACATTTATGACTGTGCAAT
TTAGTGTCTTTGTACAATATATTGTTAAAGGCAATGAGTATTTGTGTGATCAGGAGAGTAATTTACAGTGTGTGTGCTCC
CAAGTGTAGTTTGTCACAGATGTGCTTTTAATGCTGTGAATGCAGTTTTGTCCTGCAGTAAAATACAATAATATTTCACA
CAAAGCTGCAACTCCCTGGGGTCAGGGGGGACTTGTGTGTGGTATTTCAACAGCAGGC
>M00285:128:000000000-BF978:1:1118:11803:6299_1:N:0:46
GGGGGAAGCTGATGGGAATGTGGGGAGAATAGGTTACGGGGGGGAAAAATTGAGGGAATGGGATTGAAGGGGATTGTTCC
GAGACCCAGCATATACTTGATGGGTTGAATGGTCTCCTTTCATGTTGTATGAAAATAGACATAGAACAGCACAGGCAAAG
GCCCTTCAGCCCACAATATCTGTGCTGGACACAATGC
>M00285:128:000000000-BF978:1:1118:15352:6299_1:N:0:46
CAAAAACAATGAGACTCTGTAATTTGAAACAGTCTACATTTAAATAATTCTTCCAAGCATTACCCAAAAGTGAACTTACA
CAGATATCAGAACTAATAATTTTTAATACACACAAGGTATTCAACTTTTTTCTGATGCTTGAAATTCTGCATCTTTTTAA
ATTTATGAGTAATCCTTGGAATCAAAACTGGAATATTGGATATTGCCAGTGTGCCCACACTACCTTCCCGAGACGCAAGT
CCAGAAGTGAGAACTACTTTCAAGCCTCCTTTAAGTTTTGGCAAGGACTGTACAACCCA
>M00285:128:000000000-BF978:1:1118:21355:6301_1:N:0:46
CCACATACAATCAGGATTTTATATTTCTGAACAGTGTCGTCCATACAGTAGACTGATCCAGCAACAGAGGATCCCTAATC
ATGCTAATGGAACATATGACTGACACAGTGAGAAACAAACATAGGAAGTCTTACCTTTCAGTCCAGTCTCTCCTGGAAAA
CCTGGTGGTCCCGGCAGCCCTGGTAACCCTTGCTCTCCGGGTGGACAGCGTGAGTCAAATGGAACTAAGG
>M00285:128:000000000-BF978:1:1118:18881:6301_1:N:0:46
GAGGGGAGATGTCAGAGGGAGGTTTTTCACCCAGAGAGTGGTTTGTGCATGGAATGCGCTGCCTGGGGTGGTGGTGGAGA
CAGATACGTTGGACAGGTTCAAGAGATTGTTTGATAGTCATATGGAGGAATGTGGGATGGAGGGATATGTGGGAGGAAGG
GGTTAGATAGTGTGAGGCGTGGTTTGATGGACGGCACAACATGGTGG
>M00285:128:000000000-BF978:1:1118:4635:6301_1:N:0:46
ATAGTCAGAAACTTTTTCCCAGGGTGACAATGGCTAACACAAGGGGGCATAACTTTAAGGTGACTGGAGGAAGGTATAAG
GGATATGTGTTTTTTTTAAACACAGAGTGGTGGGTGCATGGAAATCACTGCCTGCAGAGGTTGTGGGGGCAGATACATTA
GGGACATTTAAGAGATTCTTAGAATAGACATATAAATGATAGAGAAATGGGGAGCTATGTGGGAGGGGAGCTATGTGGGA
GAGGAGGGGAGGGTTAGATAGATCTTAGAGCAGGATA
>M00285:128:000000000-BF978:1:1118:24645:6301_1:N:0:46
GGAATTGGAAAACAGCAATCTGGTATTCAATCAATCTTACCCTCTGATTAATGTTATGATCTTCCAGATGACATTCACTG
CAGACCTGCTAACGATAATGGCCACCAATACAATTTGTCCACCACTGATGTGTGCCCTACTG
>M00285:128:000000000-BF978:1:1118:9677:6302_1:N:0:46
GCCCCCAGTGCTCCAGGTGTGACCTAACCACTCCTTTATAAACAGACAAGTTCCTTATTCCATGCCACAGCTGATGAAGG
TAAGTATTGTGTCAAACTCCTTCACCACCTTACCCACCTGTGCTGCCACTTTCAGGGATCTGTGGACTTGTACCCCAAGA
TCCCTCCGTTCATCAACGCTTGCTATGGCCCTGACACCGAATGTATATGTCCTACCCTTGTTTGCCTGGCCAAATGCCTC
ACCTTGCATTTTTCTGGATTAAATTCCATCTCCCAACAATCCACTCAACTTCCCAGCTG
>M00285:128:000000000-BF978:1:1118:22030:6302_1:N:0:46
AAATCAATGGCTGTAGCTCTTAAAACGCTGTTTCAGCCAAATAGGCAATCAATTGCTATATCAGTGAATAACTTTACTGG
GTGTAGAGGTACACTTAAATAACTGTTACCAAACGACTCAGCACCACGAAATATATATACTACAATTGTTTTCCTGTGTT
TTGTGTAGAAACCCCATGTGTTTTGTCTAGAAAGTGGCAAATCGCTCGTTTTAGCTTATAAAACGCTCTTTTAGCCAAAT
AAGAATTCTGTTGCTATATCAGTGATTACCATTTCTGGTGTAAGAGGTGCAGCTAAATA
>M00285:128:000000000-BF978:1:1118:12174:6304_1:N:0:46
GTGATTAAGTTAACATCACTAGAGCCAGCATGAAAAAAATGCAAAGAAAATAAAGTTAAAACTTACAAGGTGATTCCAAC
AGGTATCCACAGCTATCAACACGATTAATACTGACAAACTATGGTACACAGCACTCTACAATTCTCTCACACCAAATGCC
ACAGTTAATAGACTCATTTAGGCAGGAAGATGACTTATCACAAGAATATGTA
>M00285:128:000000000-BF978:1:1118:9161:6308_1:N:0:46
CGCCATCATTTCACAACTAACTCCGCCTGCGTTCTCCTGAGTTCAGAAGAATGAGAGGAAAGGTTCAAGCTTCTGACAGG
GATTGGCAGCTGGAGAACGTTAGGACATAGAACAGTACAGCACTGGAGCAAGATCGAAGAGCACACGTCTGAACTCCAGT
CACTCCGCGAAATCTCGTATGCCGTCTTCTGCTTGAAAAAAAAAACGTAAAATAAATGGCAGGGAACAACAGTCGCGCGA
ACGGATACAACAAAAGCAGAAGCAGCAGATAGATAAACATTGAGAGCCACGACCGAAAC
>M00285:128:000000000-BF978:1:1118:10840:6309_1:N:0:46
GATTTACTAGATTTATTCCAGGGCTGGGGCTGAGGGAGGGAATACAAGGTTGTCACGTGAGAAGAAATTAAGCAGCCTGG
CCTATACTTTCTTGAGCTTAGACGAAAGAGAGGTGATTTCATTGTTACAAATTAAATTCTTGTGGGCTCAACAGAGTGGA
TGCGGAAGTGATCCCTGGCTGGGCTGTCCAAAACCAGGGGTCATAGTAAGGTGTTTGCCATTCAGGATGAGATGAGGAGG
CATTTCTTCACCCAGCTGGCAGTGAATTTTTGGAATACTCTGTCCAAGAAGGTAGTGA
>M00285:128:000000000-BF978:1:1118:24886:6309_1:N:0:46
AAATCAAAAAGTAATGCACTAGATCTAAAGTGGATACTGCCATATAAGAGGAACAGAATGAGGACTTCATGTGACAAAAT
AAACATTTAGTAAAATCAAAACTTTTAAAGATCAAATAAATAAATCCTAATCAAACTACGTGAAATGAATGAGCAATTCT
GAAACAGAGAACAAGTGAATAAGACAGCTGATTTAAACCTTGGGTCCACTTTGTCTATGATTGACGAAAGGTAGGTTGTA
TGTTTATCCTTAATTCAGCTTTGCATGT
>M00285:128:000000000-BF978:1:1118:23737:6309_1:N:0:46
CATACCCACTCGCCATCGTGTAAATAGATCACACTTAAACGTTTGCCCGTGTGAACATGGATCATATATTAATTTTTACC
CAATTCGTTTTTTTATCACAAAATCATTTTGACACATATTTCCCCATCATATTGTGCAAGTGGCAATCGAAGTCAAACAT
ATTTCTAAATTGTATTAAATCCCTTGCCACTTAACCTACAATAATAAAGTGACAATTGCATTGTGACTTTCCCAGACAAG
GATCTGGTGTTGGTCTCTAAGAGGAATACCGACGTATGAAAGATATACTGACTTGGTCCC
>M00285:128:000000000-BF978:1:1118:18307:6310_1:N:0:46
GACTGCTCTCTCCGTAACTCCATCATTTACTCCTCCCACCACCCCCCCTCCCACCTATCCTGCCCCCAGCCCAGGAACTT
TCCACTGCCCCTGCCATAGGTACAACACCTGCCCCTACACCCCCCCCATCCAGGGACCCAAACAGTCTTCTCAGGTGAGA
TAGATAATCACCTGCACCTTCCTTAATATCATCTACTACATTCAGTGCCCCAACTGTGGCCTCCTCTACCTCGGTGACAC
CAAATGCAGACCAGTGACCGGTTTTCAGAACACCTGCCCTCTTTCTTTAACCTTGATCTC
>M00285:128:000000000-BF978:1:1118:26496:6311_1:N:0:46
AGCTTATCATTACCTTTCTCCTGGTTCATGATCAGCCTTGTTGCGCTTTCGCATGTTTCACTGCTCTCACACATTCTTAA
TAACTATGTCTGGCATGTTTCAAGCAAAAAGAATTGAACGGCTGATTTTATGTCCACTCAAATTTAGCATGTTAGCTTTT
TGTATGATGTAATGTTGTTGCAAGCTCCCTTGAAATAATTTTGCCATTTTAAATGCCTACCCCCATCTAAATGAGATTGT
CAGAGATGCAAGAGAATGGAGTTTCCTTGAGTAGGAGCTGACTCTGAAAAATCACATTA
>M00285:128:000000000-BF978:1:1118:18647:6313_1:N:0:46
TCACGGGCCACATCAGAGCCTTGCCGCTTACACCTTACGTAAGCCTCCTTCTTCCTCCTAACTAGTCTTTCCACCTCTCT
TGTCACCCACGGTTCCTTCACTATTCCATTCTTCCTCCGTCTTGCTGGAACATATCTGTCCCCAACATCCTGTAAAACAT
CCCTGAACAGCGTCCACATCTCTGCAGTACACATCCCCTCAAAAAGGACTTCCCAACTTACACTCCCAAGCTCGTTCCTT
ATAGCCCCATAGTCTGCCCTACCCCAATTGAATAACTTCCTAGTCAATCAAATGCTGCGG
>M00285:128:000000000-BF978:1:1118:21347:6317_1:N:0:46
TTTACAGACATCTGTAAAAACGGAACCCATTCATTACCCGGGGACAGCCTGATTATCACTTGTGTCTATGCTCTTTTACT
TTTATAAAGAATGTAATGAAGATAGTCAAACCTGACTAACTTCATTAAATTCTTTGTACAAGTAAAAGAGCATAGAAAAA
AGTGATAATCAGGTTGTCCCCGGGTAATGGATGGGTCCCGTTTTTCCAGATGTGTGTAAGGCAAGTTTGTTGACGTGATT
TTCATCGAAAAAGGTATTTTGCTGGGGGTAAAGGAGCAGAGACATACTGTGGGGGTG
>M00285:128:000000000-BF978:1:1118:19836:6318_1:N:0:46
GCCTGTCAGGAAATTGGCCTGATCACTTTGGCGTGCTATTTACCTCAGCGTGTCTGACGTTTTTCCAGTCCCAGTCACAT
ACCGTAGAACATCACAAGTCACACATATCCTACTGTGTCAGCATAAATTAATGCTTTTGACTGCAACCTCTGACCATCAT
TAGACGTTAAGATAAAATAGGTGCACAGCACACTGAATTTGCCAGTCATGAGTTAAACACATCCATTCTGACATTGATAC
CCTTCACACAGCTTCTGTCA
>M00285:128:000000000-BF978:1:1118:15358:6318_1:N:0:46
CCTGAAGGCTCAGGAAAATCATCTAATAAACATAAGGGGATTCAGGCCATGATCAGGATTGAGGATGAAATAAAAATTTA
CAGTTTCAAGCATGTTTACATTATTTTTCGTGAGCTATTATCATTTTCAACCAGCAGGATGATAACTCTCAGTTATCACT
CTCTTTGGGGATAATCTACCACGCTAATCAAGAAAATGTTCTTTTACAGTTTCATTAAATACTGGCCCTCACATTAAGCA
AACAACCACAGAGGAGGAAGTCTAAAACAGTGATGTAGGCGGAAATCCTTATCATAATT
>M00285:128:000000000-BF978:1:1118:22182:6319_1:N:0:46
CTCCTAAGTATCCCCTCATTTAGCTACAGATATTCCTCCAACAGGAGTAAATTCTATTCTCAACAGATCTCACTCAAACC
TGCATAATAACTGTTGGGAGACTATTGGGCTTTTTCACTTCGATATGCTCTTTGATGGAGGCTGATAATGCACAAGACTA
GAATAATTGGTATTGGTTTATTATTGTCACTTGTACTGAGGTACAGTGAAAAGCTTGTCTTTCATATCAATCATACAGGT
CAATTCATTACACAGTGCAGTTACATTAAGTTAGTACAGTGTGCATT
>M00285:128:000000000-BF978:1:1118:13301:6320_1:N:0:46
ACCATGCCTCCCTCATTCTGCTTCACTCCCTGATGATCTCAATGCCTTTTATGTACGCTTTGAAAGGGAGAATAACATTA
CACCTATGCAAATCCCTACAGCATCTGTCAACCCTGTGATCTCTGCCTCAGAGGCCGACGTCAGAACATTCTTCAAGAGT
GTGAACCCTCACAAGGTGTTAGGCCCTGACATTGTACCTGACAGGGTATTGAAAATCTGTGCTGACCAACTGACTGGAGT
GTTCAAGGACATCT
>M00285:128:000000000-BF978:1:1118:9004:6320_1:N:0:46
ATATTTTATGCTTTTTTAGCCAGTGGAGAGGGTTAGAATACCATTCTTCTTTCCTGGCAAAATCCAGAGGGGTTTCAATC
ATTATAGATAATACTGTTCCATTTGTTCAACATAAGGTAATAACGGAT
>M00285:128:000000000-BF978:1:1118:24953:6322_1:N:0:46
AAATGAATGGATTTAGCTTAAAAAACGCAGATTCAGCTGAATATGAAATCTGTTGCTATATCAGTGATTACCGTCTTAGG
GTTAAGAGGTAAAGTCAAATAACTGTTACGAAAATACTCAGCATCTTAGAATACATGCATTACAATTATTTTCCA
>M00285:128:000000000-BF978:1:1118:25153:6324_1:N:0:46
TTGGAAAATCAAACAAAAAATCACAGATGCTGGAAATCTGAAATAAAAACAGAAAATGGGAACCTGCTGAGTTTTTCCAG
CATTTTCTGTTGTTAATTAAGTTTTAATTCATTTTCCTTTATTCCCCTATAACAAAAATATATTTTCAATAAATGTATTG
CTTTTATTTTCTTTTAATTTTAATCATGTTAATTATTGTTTAATTATTTATGTTGCTTCCACTTGTTTTTAG
>M00285:128:000000000-BF978:1:1118:10069:6326_1:N:0:46
GATAATTAACATACCCAATGGAATATTTAGTAGAGGATAATAATGGCATGGTCTAGGATGTTCTACAACTGAAATGTGGT
TAGAATTTCTACGGGGATTTCCTAACCTCCCATTTTAGTTTCAGCAGGTCAGGGAAATGATCATTTGTGCTGTTTTCAAG
TATTTTTACCGAAAATAAAATGGAAGATTGTGAAAGCCTCAGTGCAATTTGAGGTAAATGACTTTGATGCCGAGCTTGAT
GTTCCCAGAACAACTCAAAGTTTGTCAATACCCATTGAAGGGTTGAGTGAGGTCGTGGAC
>M00285:128:000000000-BF978:1:1118:14976:6326_1:N:0:46
TCGGGACTCGGTGCTCCTGAGAAACAGAACAAAGTTAAATGTAATAACGTTGTGATGGAGCGCCACCAAGGCGATTATCA
TGGGATCCGGAGCCGCCGCAGAGCTGTCCCGTGATCAGCTGTCACGTTATCGGACCTCCGGAAAGTTCAGCACACAGAAC
AGT
>M00285:128:000000000-BF978:1:1118:5338:6327_1:N:0:46
TGAGGCCAGCGCAAATCAGCCATGTCATGTTGAATGGAAGGTCAGAATTGAAGGGCAAAGTTGCCTACTCTTACTTCCTA
GTGTACTTATTTGCACTTCCAAGAAAGATTTTTTGTGGGAGTATATCCAAACTGAAGATAAAGTTAAACTTGTAGTGGAG
TCTTTGCATCAGGAATTAGCATTCAATTATTTGAGACCTTGCATTAACTTTGAATGATCAGGGAAAGGTGCTATGCAACT
GAACTGTCCTTTGAAGAAAGCAAATTGCGATGGTTTGCTCATTATCTCAACACA
>M00285:128:000000000-BF978:1:1118:21011:6327_1:N:0:46
CACACTCACAACTTTGTTAAACCGATCTATTCAAATTTCTGGGCTACAGGTGTAGATATCAAACAAAAGCTGGGATTGAC
CAACTGAAATTTGAATTTTACATATCTTAACTTCTAATTTTCCAGGGAAATCTTTCCATGGCTTCAAGGAAGTTCACTCT
GAATTTTCCGACACCTACATCTCACTATCAGTGCTTGTTTTCAAAGCTGCTTATTTTTATAACACAAAACAATAGGTCCT
GAACTATCTCCGTAAGGTTGTGATGATTGAAAATAGAGAGAACAATTGCCAACTGTTAT
>M00285:128:000000000-BF978:1:1118:13394:6329_1:N:0:46
AGTGTGGTCTAACTCAAGTTTTGTAAAGCTGCATCATCACTTTGCGGCTCTTAAACTCGATGCCACGATTTATAAAAGCT
AACATCCCATAGTCCTTCTTGACTGTCCTATCCACCTGCGAGGCAACTTTGAGTGAACTGTGGATATGAAACCCCAGATC
CCTCTGCTCCTCCACACTGCCAAGTACCCTGCCATTTACCTTGTACCC
>M00285:128:000000000-BF978:1:1118:24162:6330_1:N:0:46
AGGAAGGATGTGGAAGCTTTGGAGAGGGTGCAGAGGATGCTGCCTGGATTAGAGAACATGTCTCATGAGGAAAGGCTGAG
CAAGCTAGGCCTTTTGTCTTTGGAGCAGAGAAAGATGAGAGGTGTCTTGACAGAGGTGTACAAGAAGTTAGCACCTTTTC
CCCAGGGCGCCAATGGCCAATACCAGAGGATGTCCATTTAGGGT
>M00285:128:000000000-BF978:1:1118:17938:6331_1:N:0:46
ATACAGAAAGCATACCTCTTTATTATTTATAAATTTTGCTCCATTTGTCAGAGTGGTGTTTTGTCACTTGGTTTGATGTA
TGTACCTTTCCTCTGAGTAACACAGTTCAATCTGACCAAAAATCTATATGAACACTGCAACCACTGGGGAAATGTGTACT
GAAAACTGCTCCCTATTAAGTGATAGTTGTTCCCTTGCACATTGATAAATTGATGCTTCTCCACCACCCAAAAAAAAATG
CAATAAATTAAAGCCCCTTTCACT
>M00285:128:000000000-BF978:1:1118:14738:6332_1:N:0:46
TTCAGTTATATAGGTCCCTGGTCAGACCCCACTTGGAGTATTGTGCTCAGTTCTGGTCGCCTCACTACAGGAAAGATGTG
GAAGCCATAGAGAGGGTGCAGAGGAGGTTTATGAGGATGCTGCCTGGAATGCGGA
>M00285:128:000000000-BF978:1:1118:14078:6334_1:N:0:46
CAGAGGCTCATTTGTAGCATATAGAAGTTAGAAAACAGGTGCACAACTTTGGCAAATTTTTCACTGCTTGATTTTGCTTG
ATCCTGTAAAATGATATCTCAAGCAAGTGAAAGGCCTGTTCAAATGTTAGAATTACTGAAATAAGATGCTTTGGTCCTGG
CCTGTTTTCATAACACTTAGAATAAAGTTGGTATTACTAGATTCTGAAAATTTTGTTTCTTGCTAGTGAGCAATTATTGC
A
>M00285:128:000000000-BF978:1:1118:4093:6337_1:N:0:46
ACAGTTATTTAAGTGTACCTCTTACCCGTGAAAAAGTAATCACAAATATAGCAACAGATTTCCTATTAGGCTAAAACAGC
GTTTTATTAGCTAAATCCCTTGATTTGCCACTTTCTACACAAACCTCATAGAGAATCTACAGGGAAACAATTGGAGTGTA
TGTATGTGTTGGTGCTGAGTCGTATGGTAACAGTATTTTAACTGAACCTCTT
>M00285:128:000000000-BF978:1:1118:14367:6338_1:N:0:46
GAGCAAACAATGAAATGTGTAAAATGACACTTTGAACTCACTACTGCCAGAACATAGCTAAACCATTTTGAACAGCATGC
TAATTAAACTTTTAAATTGCAAATCAAAAATGTGCACTATTATCAACGTATATTGACACAGCTCTCCAAATCTCTGGGAT
ATGGCTATTGCTGACAAAACCATCCCTATTTGCCCTTGACATGGTGGTGGTAAGCCATCTTCTTGAACCACAGCAGTTTT
CTTTAGTGAAGATATTCTACAGTGTTTTGTATGAAGTCATTGTATGAGTTAGTTCATATG
>M00285:128:000000000-BF978:1:1118:12339:6339_1:N:0:46
TTCTGAACCCACTAAGCCTACATATTATATTTTAGTGATAAAATTCAAAAGATAATCACCTTGACCATCGTCTCCTCCTG
CGTTCCATGAATCATCTTCTCCATACTCTAAGAGAAACAGAATCAGACAATTATCGCGTTGGTTAGATCAACTAATTTCA
TAAAAAACGCCAAACTCATATTCCTCCACATCTTTTGAGGGTACCAATTGCTTCCTCAGGTGACCACTGTTCAAACAAAT
CTAACCAATGAATGCTGGCAAGCTGTTTTCAGATAACTTTTAAAAATAAAACAGAACAGG
>M00285:128:000000000-BF978:1:1118:11645:6340_1:N:0:46
TGCAGATGCAACACAGAAAAATGATTGAAATGCAGCTTTATTATTTCATTACTTTGTGCATTGAAATGCTTACTTTGCAT
ATTTCTTCCAATTGTGTTCTTCATCTCAGTCGACATGTGGTGGCAATTCTCATTGAGTACATTTTATTTCAAAGGAAATG
ACTGAATAAATCACTGGCAACATTTATAACCCTACTTATCTAAATGGAAAGGGACCATGGCAATACACTGCATGATTGAC
CATGAAAGCTTGTGTTCATACCCAGTTTATCTTGAGCTTGACATGTTTAATACCTCC
>M00285:128:000000000-BF978:1:1118:19736:6340_1:N:0:46
GAAGGCGAATCACTCCCTGGAGAGTACTTCCATTTCTTATGAACACTATCTCAAGAGAGTCATTGGGAGTTGATGGCATT
GCCGTCTCTTTCAACCCATGGCTGGGAGGGAACTTGGCGAAGAAGGTGAAAAAGAGCTTGGTAAAAAAAAGAAATGAAAC
AAGTTGATAAAGTAGTAGTCATGTTATCCATTTCCATTTTAACTTCAAACTTATACACTGAAATTTCCCAAAAATGACTT
GCACAAAATGCATAGTTAAACCTTGGTCACCTCCTTATAAAGCAAGCAGTGACTATTTG
>M00285:128:000000000-BF978:1:1118:16932:6340_1:N:0:46
CTTAAACATGAAAACTGGCACACCAAAAGGGAGCATATGTTTTTTTTTGGGAGGGGTGGGAGAATGGAGGAAGAAGAGGG
ATGGGGGAGAAAAGAATTGGGAAGAGTAGGAGGGAAAGTTCCAGCCACACCTAGAAACACTATTGTATGCTATTTGTTAT
GTGTCAAATAACCTGTCCTGATGATGCCAATAAATTGATTGTAGTGAGAAGCATCCATCCTCTACTTGATTCTTCACTTT
>M00285:128:000000000-BF978:1:1118:13513:6341_1:N:0:46
TACCAAAGACGGATTAAAAAGTTGGGGTCACCATGAACTTAAAAGATGTAATAGCAATAATTTTTGAACAACCTCTCCAA
TCCTGAAAAGAGTAGTGCTTCACTGTCTCAAAAGAAATAAAAATACAATTAAAATGATTTTCCTTTTGCAGATAGTACTC
TACTCCATGCTTGTGTCCCAATTTCTATTTTGCTGCTATTCACCAATTAAATGTTAATTATGTTTCCTGTTCTTTACTTC
TTGATTTACACTCGTCAGGCTCAGTGACAATACACCAGTCCAATTG
>M00285:128:000000000-BF978:1:1118:5955:6342_1:N:0:46
CTATCTGTGTACCTTTTCAAATGCTTTTTAAATGCTGTGATTGTACTTGTCCTCACTACTTCCACTGGCAGCTTGTTTCA
TATACCCACCACTACTGTGTGAAAAACTTGAGCTTCAGGTCTCTTAAATATTTTCACTCAAACCTTAAACCCATACCCAT
AGTTTGTGACCATTGACCCTACCTATGTCCCTCACAATTTTGTAAATTTCTAAGGTCACTCCTCAGCCTCCTGTGCTTCA
GGGAAAATAATCCCAGCCTATCCAATCTCTCCTT
>M00285:128:000000000-BF978:1:1118:4299:6342_1:N:0:46
GATGCTGCCTGACCTGCTGAGTTCCTCCAGTGCTTTGTGAGAAAGGTGCATGTTGTTGAGGCTAACTATTCTTCCTTACA
GATTCTGTCTTTCCATTGATTCTTCAGCAATGCATAGCATGAAGCTTAAACATGTTACTTCATTGAGCCTCAAGAAGAAA
ATCACCATTCACAAGGTGATAAGATAAGATCTTTATTAGTCACATGTACATCGAAACACACAGTGAAATGCATCTTTTGC
GCAGTGATTTTGGGGGGCAGCCCGCAAGTGTTGCCACACTTCCGGCGCCAACATAGCATG
>M00285:128:000000000-BF978:1:1118:6086:6344_1:N:0:46
CATTACCTTTGCTGCCAATTTCCATCCTGTTCCCCCTGCCACATGGTCCATCTTTAAATTTTCCCTTCGCTTTCACGATT
TCTCTATCTCCATGTCAGGAAGTAGGTTAGTGATAATATCCATTACAAAGCATTCGAATCATGCAGCTATCTTGACTATA
CATCCTCCCATTATTCTTCCTGCAATGACTCCATTTCATGCTCCCATTTAGCCATGAAATCTATGGATAGGTCCCAGCTT
AGCAGTCCCTTCAGTCCCCTTCCCCTGCTCCCCCACACATGCCATCAGCTCCTCTTTGAT
>M00285:128:000000000-BF978:1:1118:11140:6345_1:N:0:46
GCTCCACCTTCCTTTCCTACCAGATTCCACAATCTGCAGCCCTCTGTTGCCTCCACCTGTCACGTCCCAGCCTTTGTCGC
TATTTCCGCCCTTCCTTCACCCTCCTGGCTCCATTTGCCAATCTACCCCTCCTCACCTGGATCCACCTATTGCCTGCCAT
CTCTAACCCTCCCCCTCACCTCTTTAAACTGGCTATCTCCCCTCCTCTCTTTCCATCCAGAGGAAACGTCGACTGTCCAC
TTCCTTCT
>M00285:128:000000000-BF978:1:1118:21561:6346_1:N:0:46
CAGGTCAACTCCCTTCTGAAAGTGTCATTCTTCTTCTGACAGGACTTTGGACTTCTTCACCCTGTTTTTCTTCCTTACTT
TCTAATTCTGTTGCTCTCTTCACAGACACTGACTGCTGTCTTATTGAGTATTTCCAGCACCTTGTATTTTCATTTTGGAT
TTCCATCATCTGCAGTATTTTGCTTTTGTTTTACCAATCTAAGATTTGAAATTTCCAACAACAGGTTTTCTGAA
>M00285:128:000000000-BF978:1:1118:26930:6347_1:N:0:46
CTATTAAGAGTAATTGAATTTTTAGGGAAATTGAGAAAAGAAAGACTTGCATTTACGGTGCCTTCATAACTTCAGTGCCT
TCAAGTGCCTTCATTATTTCTTTTGAGTTGTAAAAAAGAAACTCAGTGGCTTGCTAACATACTGCGAACTCCCACAAACA
ATAATGTGCAAATGAAGAAGTAGTCTGATATTAATGGCGTTTATTGAAAAATAACTTTGGCCAGAACACGT
>M00285:128:000000000-BF978:1:1118:14276:6347_1:N:0:46
TACTACTGTCAAATTGTAATATAATACATAGAATTTTACACCACCAGGATAAGCTGTTGGGCTGTTTGTTGGTGTTTCTG
CTCCATAGAGCTGTATATCACTCCTGCAGTTTGCTTCACATTCCTGTATTATCCAGACATTGTTCCATAGAATACTTCTC
TGATCAAAGAATTTATTATTGGATTTATGTGTGACAGCCC
>M00285:128:000000000-BF978:1:1118:6012:6349_1:N:0:46
GTGGTGTACTGCAGGGGTCGGTGCTGGGACCCTTCATGATACATACTAGCGACTTAGATGTGAATGTAGTGGGTATGATT
TGTAGGTTAGCCAATGTTGGTGGTGTCGGTAGTGAGCCGGGTTGTCTAAGGCTACTGCAGGATGTGCATCAGGAGGAAAG
CTGGGTGGAGCTTTGGCAGATGGAATTTAATCCCGACAAATGTGAGGTGATGCTTTTGTGAAGGCGGGTAGGACATGTAC
AGGAAATGGCAGGGCACGAAGGCTGATGGGCAGAGGGACCATTAGGGTTCAAGTCCAT
>M00285:128:000000000-BF978:1:1118:27121:6351_1:N:0:46
GAATAATGGCAAAACAAAGAACTGTAGACTAATTGTTTAGATAAAATTGCACAATACTACAGCTGTGAGGAAAGACAAGG
AGGGACTGATCTTTATTTTGTGTGAAAGTGCAAAATGGGATTTAGTGAACTGACAGCCCTCCT
>M00285:128:000000000-BF978:1:1118:27467:6353_1:N:0:46
CCTAACCCTAACCCTAACCCTAACCCTAACCCTAACCCTAACCCTAACCCTAACCCTAACCCTAACCCTAACCCTAACCC
TAACCCTAACCCTAACACTAACCCTAACGCTAACCCTACCCCCACCCCCACCCAAAACGCTAACCCTAACCTCCACCCAT
AACCAAAACACAACAACCACCCCAAACATACCGCTCACACTAACCCCTACAATCCCTCAACCCCGACCCCCACCACCCAC
CCCAACACAAATGCACACTCAGCTCCCACCTATAGTACGTCCGTGATACGAACCGTCCTT
>M00285:128:000000000-BF978:1:1118:7112:6353_1:N:0:46
CGAATGCGCGCCACTGTCGGCTGCCGTGTTCTTTCCCAAGAAACGCCGAGGCCGGCCGTCGTTAGTGGCTTCAACGGCTA
GCCAGCGAGACAGCCTACTCTTCCTTTGGGACCGGCTCTCTGGGCGGCATTTCCTGGTGGATACGGGGGCCGAAATCAGG
GTTCTTCCCCCCCTCCAACATGGATATCCACAACGTGGTCAAAGGCCCTGAACTCACCGTGGCAAATGGCCCTACCATCT
GCACCTACGGCCTGCACACCATACCGTTATGTTTTGAGACCAGTT
>M00285:128:000000000-BF978:1:1118:5069:6354_1:N:0:46
AGGAAATAGTCGGGTTCTGGTGCAAACACCTCCTGTTAAATTATTAGGATTAAAGTTATGGATTAAGATTACAAATGTGT
TTGTAAATTCAAAACGTGCAAGGGATTGGGTCTAGACAACTATTTCCTGTACATCCTTAAAGAACCAGTGACATTTGAAC
AAAGTATCTTGTATTTTACAATGGTGAGAGTCATTAACTGTGGGAAGGTGTGCACATTAAACGTTAACCAGCTACATCCA
ACCTTTTGAATGTGACATTGCTGCAAATTGTGAGTTCTGGTTTGGTTTTGAAATACCT
>M00285:128:000000000-BF978:1:1118:10964:6354_1:N:0:46
GTTTGCATTAGAAGTAAAGATCCCAATTTAGGACTCAACATTTTGTAATTCAACATCTCCATGACTACTTTGGAGCAGCA
TAGTCCTCAAGTCACTGGATGAGAATAAGAGATCATGTTCCCATCTCGTTTTCCCCCTGC
>M00285:128:000000000-BF978:1:1118:13309:6354_1:N:0:46
TGGACTGCAGCAAATTGCCAAGAGTTTTTTTTTAAGGCATCTTCCAAAGTCATAATCTGTTCAACCTAGAACGGCTAGAG
CAGCAGATGTTTGGGAAGGCCACTAACTGCAGGCTCCCCTCCAAGTTATACATGATCTTGACTTGGAATCACCAGTCCTT
CATTTGGCTGCACTTTC
>M00285:128:000000000-BF978:1:1118:16772:6354_1:N:0:46
CCTCAAGTTTTATTAGAAAATATTGTGTCATTGATTTTCCTGTCACTGGTCGCAACCATTCTGTTCACATCCTTCCTGGG
TTACATGATGTGACCCTAGGATTAGCCCACACCTTACAGTAGCAGCAAGTCATTTTCATCAGGGAGTCGGTGGAGCCA
>M00285:128:000000000-BF978:1:1118:11335:6354_1:N:0:46
TAATTTGAATCAACACAATCTCCCAACACAAAATAGGGTAACTTTACTCAGTCTTTTGCTTTTTTTTCCAAACAATATTA
CAAAGTTTCTTCAATGTTACAACCACCAGCACTGTAACCAAGAGAAACACAGACAACAGAAAGATCATCACATCTACACA
ATAGTAACTGTACCAGGGGAGTCGGTACCATTCTGAGCGCAAATGCCCTGCTCCTTTGTGTCGTGCAACATACTCAATCC
AGAAAACGG
>M00285:128:000000000-BF978:1:1118:10815:6356_1:N:0:46
CCAGACGTGATTGTTCTTAGTTCCCCCAGCTTCGCATTACCTTCACCTTGGAGATCTGTGCAAGCATGTGTACACATGCA
GGAAGAGCTCCTCTGGTTGCTAAGGGTGATGATGTTAATTTTGAAGTGAAACTATTGCCATTTCTAGTCAAAGCAAGGAA
ACAAATATCAGAAGCAGAGTTCAGTACACAGATGTTACCTCGTCCTGTGTTTTACAAGGGCACAGAGGATGAATTTCCCA
TCTATAGAATTTATAGCACATATACTGCTTCTGATCAAACAACGTATGTTTGAAATCTT
>M00285:128:000000000-BF978:1:1118:12108:6358_1:N:0:46
GGATATGAATGCAGGAGGTATGATTAGTAAGTTTGCCAATGAAAGAAAAGTTAGTGGTGTTGGGATGTCTGATAAGGGTA
GGACATACACCATGAATGGTAGGAACCTCAGGTGTACTGAAGAACAGAGGGATCATGGTGTAGAACGGCTGAGATCCCTA
AAGGTGGCA
>M00285:128:000000000-BF978:1:1118:8158:6361_1:N:0:46
ACCAAGGAAGCTTACCGGTGCCTATACTTCCTCAGGAGACTGAAGAAATCTGGCATGTCCTCTTCGACACTTGCCAACGT
TTATTGATTCACCATAGAGAACATCCTATTTGGATGCATTACGGCTTGGTATGACAAATG
>M00285:128:000000000-BF978:1:1118:8638:6361_1:N:0:46
TTGGTAGTACCTATGAGAGGCACTGCCTCAAGGCGGCAACATCCATCATCCAAAATGCCCAACATGTAGACCATGTCATC
TTTTCACAGCTACCATCAGGCAGGAGGTACAGAACCTGGTGTCCCACACCACCAGGTTCAAGAACAGCTGGGGTGGTGGT
GGAGGCAGATACATTGGATAGGTTCAAGAGATTGTTAGATAGGCACATGGAAGAATGTGGAATGTGGGGATATGTGGGAG
GAAAGAGTTAGATTGT
>M00285:128:000000000-BF978:1:1118:12292:6363_1:N:0:46
ATCTGTATTCAGCCATCACCTGCCAGCTCATGCTCCTCCCCTCTCCCTTCCCCCCCACTTTTATTCTGGCTTCTGCCCTC
TTTCATTCCAGTGCTGATGAAGGGTCTCGGTCTGAAGCATCAACTGTTCATTTTCATCTATAGATACTGCCTGACCTGCT
GAGTTCCCCAGCATTTCATTTGTGTAACCCCATTTGATTCATTATTTGATGAATAATTGAAAATTTGTACTTCAAGAATG
TTGTGACAAAAATTCTGACTGTCCATTTTGTTCTTGCACCATTAATTATAGAATGAA
>M00285:128:000000000-BF978:1:1118:16949:6365_1:N:0:46
TCATACAGTATATTTGTATGAAAGCAAATCTCTTGCTTTTATTTTCAATCAGTAGGAAGCTTCTAGTCGAAATGACCAAG
GCACCATCAGTGTGGGACAGTTCTGATGGCCCATCTAATCCTTTCCTAACCAGCAGTTCCAGTTGTTCTAAATATCAGTA
TAAGTATATATATATGAATGTTCTTCAGCCCATCCAGTTCATCTTTATATAAACCCAC
>M00285:128:000000000-BF978:1:1118:6907:6366_1:N:0:46
AGTTCTAATGCATTACCTTGAAAGTATTGTGCGGTAAGGAATGTGTCAGGCTGTCGCTTGGGTTGTCTAAATGCAGATTG
ACTGCTTTACGAGTTTATAACCCCGAGTTTTTGTTTACGCTTACAATGTGAATGTGAGCGGAATCTGCATCACTGTGTCC
GAGTTTACTTTTCACATTGATGTCGCTTTTTCTGGTCATTTTATTTTCAAT
>M00285:128:000000000-BF978:1:1118:6488:6368_1:N:0:46
ATAAGGTGCAAACCACAGTGAGGTAGATTGTGAGGTCAGGAGTCCATCTTATTGTCCGAGGGAACCATTCAATAATCTTA
TAACAGTGGAATAGAATCTATTCTTGAGCCTCATGGTACGTACTTTCAGGCTTTTGTATCTTCTGCCTGATGGAGAGGGG
AAGAAGAGAGACAGGGTGTGAGGGGGTCTTTGGTTTTGTCGGCTGCTTTACTGAGGCAGAAAGAAGTGTAGACA
>M00285:128:000000000-BF978:1:1118:9987:6368_1:N:0:46
ACAAGAAGCGCAGAAAACGTCAGCAACACATTCTGTTATTTTTAGCTCATTGACGTTTGCAAATTTAACACAAGCTGGGA
GTGACGTGTGGTGTAAGCAGCTGGTGAGCGGTCAGGTTAATGCGATCCAGTGTGAGGGATGAATCTGAGGGGAGATGAGA
GATCCCTCTCAAGATAATGACACTCTGAAGGAACGTCACTCTGAAGGTGCTTCACTCTGAAAATAGGCCCAGTGGCTCAG
GAGCTTTGCCCATGTCCAGTCACCAGAAACTCATG
>M00285:128:000000000-BF978:1:1118:12633:6370_1:N:0:46
GACTGTCCACTCAATCTATGCCTCTTATCATCTTGTACACCTCTTCAAGTCACCTCTCAACCTCCTTCTCTCCAAAGAGA
AAAGCCCTAGATCACTCAGTCTATCCTGATAAGACATGCTCTCCAATGCAGGCAGCATCCTGGTAAATCTCCTCTGCCCT
CACTCTAATGCTTCCACATCTGGCAACCAGAACTGAACACAATACTCCAAGATTCTACATTCTTGCTTAAATAAGGAAAC
CAATATAGTGCATTATTCTCCAGATCTGATCTCCCCAATAGCCTATATATCTGTAGCAT
>M00285:128:000000000-BF978:1:1118:18187:6371_1:N:0:46
TTCAGGCCTTCATGCAGTTTCCCTTAAACTGCCACCTTTTTGGACACAGCAGCCCCAGCTGTGGTTTGAGCAGGCAGAGG
CCCAGTTCCAGCTCATGCAGATATCTGCTGACTCCACCCGCTACTACTATGTGGTGAGCTCTTTTGACCAAGAGACGGCC
GACCAGGTCGCGGACTTCATTCAGTCGCCCCCAGAGGAAGGCAAGTACGCAGCATTCAAAGCAATGCACATTAGCACCTT
CGGCCTCTGAATGCGG
>M00285:128:000000000-BF978:1:1118:4525:6371_1:N:0:46
GGGCTTTCATCCAGACCCAGTACACTGACTGTTGATGGAAATCCAAGGAGTTTCACCACAGTCTAACCCTAAATCTGAAC
CTCCTGATCCGGTGGTGTCGATCAGGCCAAATTTCCCAGAGTACAAAATTTCCAATTTTAATGATTTTGAAGAAATAGCA
CCTTCATAAACTGAAAAATGTCACCACGTTTTTCTTTTGAACAATGAGGTGGTTTGCCAGCCAGGAACCCACCATCCCCA
AACCCAAATAATGATCACCCTAGATGGCTGTTCTACCATGCCTGGCGAGTGTATAGTT
>M00285:128:000000000-BF978:1:1118:24014:6372_1:N:0:46
AAAGTAGAGCTGCAGTATATAGTTCATGCGCATTTTATTTAGTCCACTTTAACTGAGGTGGACCTAAAGGTGTTAAAAGG
GTAGAATGAGAGGAATATTTAGAACTGATTACGAGTAAGTGTTTA
>M00285:128:000000000-BF978:1:1118:3845:6373_1:N:0:46
GAACCTAATTTCTTAGAACCCTAATAGGCACTGAGAACAGGTGTTAGATGATATACACATTATGTCCAAATATCTGTATA
AAGTGTAATCTCTGCAAACATAGTTTCCACA
>M00285:128:000000000-BF978:1:1118:4240:6374_1:N:0:46
ACATCCTGTCCCACCTTGCTCGCCCTCTTGACCCTTGCTCTCCGACCTCCTGTCCCACTCTGTCTGCCCTCTGACCCCTT
CAACCTCCCACCCCACCCTACTCTCTGACCCCTGCCCCCCAACCTCCCACCCCACCCTCAGACCCACTGCTCTCCGACCT
CCTGGCCCACCCTCGGGCGGGCAGGGTGGGACAGTAGGGCGGAGAGTGGGGGTCAGACGGCGGCCAGGGTGGGGCAGGAG
GGTGGAGAGCGGGGT
>M00285:128:000000000-BF978:1:1118:11380:6375_1:N:0:46
CAAGGCATCTAATGAACCAAATCAAGGGCTATTACTCAGAATCATGACAAGTACTGGTTCGAGGCTTATTAGTTTGCAAC
ATTTTCAGTTAGAAACTATTCGAAGCTTTTTCAGGTACGAGGCTATTCTTTATAGAACATCAAAGTGTGTCACTATGAGT
TCCGAGACCCACCAGCACCTGGCAAAACTATTAGCTACAAGAACTGCTATCAAAACATTAGTCGCACCTGCAATAAAACC
AAGTGTTGGACAATACGTCAACAGTGTATCGAGCTAGCGACCTATTTAATAGCCACCAGT
>M00285:128:000000000-BF978:1:1118:21668:6376_1:N:0:46
TCTCGACCGGAGAAGACAGTGGAAGTTCATTCACTGTTGTTGTACAGTCAAGACCAAAACTGGTATATTCTTAGCTATTA
AGGGTATTGGAGGATATGGAATTAGTGCAGGAAAGTGGCACTGAAAGAGAGTATCTGACAGAATGGCGGAGCAGATGCAA
GGGGCCTAGTGGCCTACTCCTGTTGTTTCTT
>M00285:128:000000000-BF978:1:1118:9189:6379_1:N:0:46
CACCCCATCACTTGACCTCCTTCTCCCCCACATTACCCCACAGTACCAAGGTCCAGGATGTGGCACAGCAATCACCTGAC
TACCCGCTCTCTTCCTTCTCCCCCGTACTCCAGAGCTCACAAGCCTTGACCCACTA
>M00285:128:000000000-BF978:1:1118:9004:6380_1:N:0:46
ATTTTTCAGAAAATGAATGGGATACGATATACAGTGGAACAATCAGAGAGCATGTCTGTGACCATCTAAATCCAGGGGTA
CAATACAGAGTAAGGGTTTACTGCATTGGTATTGGAGGACAAAGCCAGGTAAAAACAATTATAAAGTCAATCTTCTGTGT
CAGCCTTCCACAAGGGACCTCCTCAAAAGTTTCACTAAAGTCCTTGTACACAAGA
>M00285:128:000000000-BF978:1:1118:21216:6382_1:N:0:46
ATTGATCCATACATGAATGTAAAGGTTTGCACTGTTTATTGTTATATATAGTTTTTTTTTATGATGAATGAAGTTTATTT
TGGAATAATAAAAAAAATGAAGGGTCAAATGACCTACTGCACTACTGTAAGTTTTTAATTATTCTATTTCTATGAAACAA
ACTTTCAAGAGAAATTTTATAACAATTTTTCAAGGGGGATGAAATTAAGAATTAACAAGAAAGTTACTTTCAACAGTCCA
ACCAATAACACAATCATCAAAATAGTTCTCCTCAGTCACAGCCCTGATGACAAAATTTGT
>M00285:128:000000000-BF978:1:1118:9402:6382_1:N:0:46
CCTTACTCAACATCAATAAAACAGATTATTTGATCATTATTGTGTTGCTTTTTTACAAGTTTACTGGAAATAAATTGTCT
GTGAGGTTTCCTTCCTTTCAATAATTAACAAGTAGTGGCTAGTTTGAGCAGCAATGGGGAAAGTAAAAGATAGCTCTTCC
TCATACTTATCATTCTCTGTGGGAAGAAGTGGCTGTTATTGATCCATCGTGAAAAACAAGGTGTGTTTTAGCTATTCAAT
GATCTTAGGTGAAGCAAATGTAAATCTTTCTTTCAGACTCAGTGCATTATGTGTCAGTGC
>M00285:128:000000000-BF978:1:1118:7499:6385_1:N:0:46
AGTGCTGGAAAGGGTAATGTTCTTTAGTATGTAGCTATCAAGAGGGAGGAGGTGTTGAAATTGTTAAGTAATATCAAGAC
GGATAAGTCTCCGTGGCCTGACGGAATATTCCCCAGGCTGCTTCGAGAGGCAAGGGAGGAGATTGTTGATCCGCTGGTGA
GGATCTTTGAGTCCTCGTTGTCCACGGGGATGGTGCCGGAGGATTGGCGGGTAGCGGATGTTGTTCCCTTGTTTAAGAAA
GGTAGTAGGGATAGTCCGTGAAATTACAGACCAGTGAGTCTCACATCTGTGGTGGGTA
>M00285:128:000000000-BF978:1:1118:15410:6392_1:N:0:46
ATATGGAGTACAAGAAGGAGATAGAGAGCTTAGTGATATGGTGTCATGACAACAACTTGGCCCTCAATGTCAGCAAAACA
AAAGAGCTGGTCATTGACTTCAGGAAAGGAGCCGGTGTACATGCACTGGTCTACATCAATGGTGCTGAGGTCAAGTGGGT
TCAGAGCTTCAAGTTCCTAGGAGTGAACATCACCAATAACCTGTCCTGGTCCAACCACATAGACACCAGGGCCAACAAAG
CACACCAGCGCCTCTACTTCCTCAAGAGGCTGAAGCAATTTGGCCTGCCCCCTTTGACAC
>M00285:128:000000000-BF978:1:1118:11231:6392_1:N:0:46
TCTGTGCACAGCAGGGTCCAGCAAACAACTGTGTGATAATGAAAACAGGAAATGCTGGAAACACTCAGCATGTCAGTCAA
CATCTGTGGAGAGAGAAACAGAGATAACATTTCATTTCTGGGCTCCTTCATCAGACTCTTCATCATCTGGTGAAGGTCCT
GAACCTGAAACATCAACTGTTTCAGGTGTATAGGATGATGAGAGGCATTGATCGGGTGAATAGTCAGAGACTTTTCCCCA
GGGCTGAAATGGT
>M00285:128:000000000-BF978:1:1118:8597:6392_1:N:0:46
GATGTCCTTCAGGATTTGTATTTCTTGGCATTTAGTAGAAAGAGGATTGACCTTATTCAAACATACAAGGTCCTAAGGGG
CCTGACAAGGCTTCTGCTAGTAGGGGAGTCGCAAACACAGAGACATGGCTACAAAATAACATAGAAATTTCTTCTCTAAG
GATATTGAATCTCTGGAATTCTCTCAGGATGGTGTAGGTCAGATAATTAAATATATTTAAGGTGGAGCTAAAGATTGGGA
AAGATTGAGGAATTGATGGTTAAATGGAAGTAGCACAGGAAACAAGGCCAACATAGATC
>M00285:128:000000000-BF978:1:1118:16770:6392_1:N:0:46
TGCAGTTCCCAGAGCACACTTGGTGGAAACCTCAGTGAACAGGTGAGTAGGAATGAAATTGTGGTTAAACTGGATCTGTT
TGGATTCATTCTCAATCACATAGAATTAAAACAGACTGAGAACTGCAGTGAGAAAGAGAGAGAGAGAGAGGAAAGTGAGT
GTGAGAGAGAG
>M00285:128:000000000-BF978:1:1118:22436:6393_1:N:0:46
GAGAACAAGGATTTGGTAAACAGCCTATAGTTTAAAGTAAATTCATGAATACCTCTAGGCAATGCCATGTTCTGCTTGGC
TTCCCACCAGCCTTTGAATTCGATTAAGGATAGCTTGGCAAGATTGAAAATGCCCTAGCTGAAATTGATACTAGTGTTAT
TTGCAAACAAGAAACTGGGAAGTACCTTCTGTATTCACTGGCATCCTTTTCAAAATAACAAAAAAAAGTTATAATTGAAT
AATGGTAACTTGCACTTCAGGGAA
>M00285:128:000000000-BF978:1:1118:9036:6393_1:N:0:46
TATATGAGACTAGCTGGGTGGGCACCATGGTCAGCATGGACTGGGTGGGCCGAAGGGTTTGTATCTGTGCTGTATTGTTC
TGTGACTCTGACTCTATTGTCAAAAGGATTGGACTCTATATGATCAACAGTTTGCAACACAAATTGCATTGGCATAAAGA
ATAAATCAGAACATAATAAATGAAAGCAGTACCTTGTATCTGCTCTAGCTTTCAATATAATCATCCTGGTCTTTTACCTT
ATCACCATTTTCCTGCACTGACTCAATATCCCTTAATT
>M00285:128:000000000-BF978:1:1118:25449:6395_1:N:0:46
AACTCCCCTCTGAAGTGGCTACTCAACTTGAGGGCAACCTGTCAGCTTAGCCTTGGATACCCAGAAATCTTATGGTTTTG
CACAATTTACAAAATGCAAAGATGTTTACTGCTTGTTCATTAAACTCTTTACTGCTAGGGGATAAGATGTTTGAGTTAGG
CCACCCCTTCTTCATCTCTAACATTTGAGTTTGAAACATGGGGCAATCAGAATGCAAGTTTTTCTCATTTTCTGCTTTTA
TTTCCGATCCCAGCGTGTTCAGCTTTACTTGTTTTCGACAAAA
>M00285:128:000000000-BF978:1:1118:4260:6396_1:N:0:46
CCCTTCATTCTCCTGCACTCCAATGAAGAAAGTCCTAGTTTGCTCAGACTTTCTCTTTAACTCAGTCCCTCGAGTCCTGG
CAACATCCTCGTAAATCTTTTCTGCACTCTTGCCAGTTTAATGGTATTTTTCCTGTAGTAGGGTGACCAAACTGGACACA
GTGCTCCAGGTGCAGCCTCACCAACGTCTTGTACAGCTGCAACATAACATCCCAGCTCCTGTTCTCAAAGCCCTGAATGA
TGAAGGCCAG
>M00285:128:000000000-BF978:1:1118:14822:6397_1:N:0:46
TGAAATTAATCCACTAATTTGCAAATGCTGAGTAGCTCTGCATAGCCTATATTTCCTTTGTCACTTCTGAAGACATCATT
CTTACTGCAACCTCCATTTCCAGGAAAACACCAGATGGCATTGTTGTGCAGTTCAGGATCAATGTTGCAGCAAATTAAAT
TACAACATCAGTGTCAATGATTCATTACTAAGCTCAGCAGGTAATACATTTGACTGACTGGGATAAAC
>M00285:128:000000000-BF978:1:1118:18611:6400_1:N:0:46
GACAGTGGCCATCCTTCAATGATAAACCTGCACACCAGAAACAGGAGGAACACCATTCATGAGGTGCATCACTGTTGAAC
CCAATTTGGTCTTCCTTTAGTATCTGCACAAACACAGGGTGCCCAACATAGCAAATAGAGGCAGAATCCCTGGTTGAATT
TGCCCTCAGTTCTCCAGGAACGTGCAGGCAATTCTATGGCTACTTTATCTTTCCCTCACACAGCACAAACATGGATCCAT
CCTGAGAATACAGTATATTTGCATCTTGTGGTTTAAATCAGGAGCCATGC
>M00285:128:000000000-BF978:1:1118:24662:6401_1:N:0:46
ATTTCTTCAGTGGCAAAAACATGAGAAATTAGAAGGTACTACACTTTGAGACATCCAATACATCAGATACTGTGTGTGGT
TCTGTGTGTATTGCATAACAAGACATGATTAATAGCAAATACATTTTATGTAATAAGCTGAACTGCCATGACTGCTTCAC
ATTTGTTTATTTTTTTCAGAACACAGCAATTTTTAGTTCTATAAAAACTTTGAAAAGCTTTTTAAAAAAAAGATTTAGAA
GTGCCATTATATGGTAATCCTATTGAAAGCTTTACTTGGAAAAAATTAAAACTATAAA
>M00285:128:000000000-BF978:1:1118:23984:6401_1:N:0:46
GGCTAAGCATATTTGAAAGTATGAAATTTCTTACATAGTGTGTGCACAGCACTGGGCTCTACAATGAATTCATATCATTA
CTTAAAGTCTTCAAGGATAGAGGGGCAAATGTCACTCATTTTTGATATGACAGAGGTCAGAAGCTCCATATGTTAGTGGG
CTGGAATGTTGTAAATGCTTTTTGGTACTCTGACAAAATGAGGGATAAGATGTGACAAGATATTTGAGCCGTCCTCTCTA
CATCCCCACAGATGGTAATCCTGAGGTCAATAAATAAAAGGCTGAGGATATTTCATATTC
>M00285:128:000000000-BF978:1:1118:12858:6403_1:N:0:46
CCAGAGAAAGCGGAGGCACTGGTGAGCTTTCATGGCCATGGTGTCCACCTGACAGGACCATGACAGGCTATTGGTGATGT
TCACTCCTAGGAACTTGAAGCTCTCAACCCTCTTGACCTCAGCACCCTTGATGTAGACAGGTGCATGTTCACCACCCCAT
TTCCTGAAGTCAATGACCAGCTCTTTCACTTTGTTGACATTGAGGGAAAGGTTGTTGTCATGACACCATTCCACTAAGCT
CTCTATCTCCTTCCTGTACTCTGCCTCATAGTTGTTTGAGA
>M00285:128:000000000-BF978:1:1118:19296:6408_1:N:0:46
AGCACTCAAAGGAGAAATAATGAGAGTTCGAGGCAAACATGTTCCAGTAACGGTAAAGTCCAGGTGTAACAGGTACAGGG
AACCCTGGATGTCGAGGCATATTGGTGGTTGGATAAAGAGAGAGAAGGAAGCATATGATAGTATAGGGAACTAATGATGG
GGGAGGCCTATTGAAGAAGTTTAGGAAGGTGCTTAAA
>M00285:128:000000000-BF978:1:1118:24948:6409_1:N:0:46
TCGGGCAAAAGATACAAAAGCTTGAAAACACACACTACCAGGCTCAAGGACAGCTTCTATCCTGCTGTTATAAGACTCCT
GAAGGGATCTCTTGTATGGGGTTAAAGATGAACTCTTGACCTCAAAATCTACCTCATTATGGCCCTTGCACCTTATTGTC
CACCTGCACTGCATTTTCTCTGTAACTGTAACACTATATTTTGCATTCTGTTATTGCTTTTCCCTTGTACCAACTCAAAT
GAAATGATCTGTATGGATGACTTGCAAATCTAATATTTTGCTATATCTTGGGACATGTG
>M00285:128:000000000-BF978:1:1118:5742:6410_1:N:0:46
TCCTTTCCAACAGCTTACCTACCACAGACGTGAGACTCACTGGTCTGTAATTTCCCAGACTATCTCTACTGCCCTTCTTA
AACAAGGGAACAACATCCGCTACCCACCAATCCTCCGGCACCATCCCCATGGACAACGAGGACTCAAAGATCTTCACCAG
CGGATCAACAATCTCCTCCCTCGCCTCCCGAAGCAGCCTGGGGAATATTCCATCAGGCCCCAGAGACTTATCAGTCTTGA
TATTATTT
>M00285:128:000000000-BF978:1:1118:4396:6410_1:N:0:46
CAGACAGAGCATTAACACTTGAAATCTTTTCCATTGATGGTCAAATCATGCAACAGGTTTTGAGGGGAGGATAACAAACC
AGCAGAATGAATTACAGAGCTCACTTTAAGAATATTCCCTTTCAAATAAAAGGCACAGATCCAGAGGGCCCAGGGCTTCT
TACAACCAGTGGATGCTGCAAATTGCAACCTTCGTGAAAGACCCCTGACTACCATTTTTAGTTGCCTTGATTTTAAACTG
GTTCAGCAATTTTGTCAGCGGTGCTCTCCCAGAGAAGACGCAAGGTGGGGGTTTAACGCT
>M00285:128:000000000-BF978:1:1118:13694:6410_1:N:0:46
GATCTACACTCTTTCCCTACACGACGCTCTTCCGATCTGGACTACACGCTTTCCCTCCACGGCGCGCTTCCGAACTAGAC
TACACGCTTTCCCTACACGACGCGCTTACGAACCGAAACGGAAGAACGCCGTGTAGGGGAAGAGTTCTAACAGGAAGAGG
AGCACGGCGAGGACGGGAGAAGGGTACCGTCGGAAAGGAAAGAGCGGGGAAGAGAAGAGGTGTGTATAGAGGACGCAGGA
GCTGACGATAACGATGCCGTGAAAGATCAGCTACGTAAGACTGGCCGGGTGTAAGTACG
>M00285:128:000000000-BF978:1:1118:17660:6410_1:N:0:46
AAGTTGTGGGCATGCTATGTTGGCACTGGAAGTGTGGCGCTACTTGAGGGCTGCCCCCAGAACATTCTATGTAACAGATG
AAATTCATTGTGTGTTTCGATGTACGTGTGACTAATAAAGATATCTCATCTTATCTTGTCTTAGATCATTTCAGAGGATA
GTTAAGAACTGACCAATTTGGTGGCATTGAAATACAAATAAGCAAATCATATTTTCCCCCAAAAAGGGCATTAAGTGAAT
CAGAAAGGGTTATAATTATTGGCACTGATGCATGCTTTTCATTCCAAATTTAGTTAGAAT
>M00285:128:000000000-BF978:1:1118:16150:6410_1:N:0:46
TGACTGTCCACTCAATCTATCCCTCTTATCATCTTGTACACTTCTATCAAGTCACCTCTCATCCTCCTTCTTTCCAAAGA
GAAAAGCCCTAGCTCACTCAACCTATCCCCATGAGACATGCTCTCCAGTCCAGGCAACATCCTGGTAAGTCTCCTCTGCA
CACTCTTGAAAGCTTCCATATCCTTTCTATAATGAGGTGACCAGAAC
>M00285:128:000000000-BF978:1:1118:25768:6411_1:N:0:46
GAATTGACAGCGTAAAATGCTCATCGTGTGCGGGTGAGTGGGAGAATGTGGGGAAGGGGTAGTTGGGAATTTGGGGCGAA
AAAATGAGATCAGAGTAAATGGGTGATTGAAGAGTGGACCCAGGGTGCCGAAGGGCCTGTTTCTGTGTTCAATAGCTCTG
TGACCACAGCCTTATTAGAGAACAGCTGAGATTGTGCTGACGGAGGAAGAGATTCATGGGGATATTTCCAGCCTTGGGAT
TTTCCAGCTGCGGGAAAGAATTGAAATAGTGGGGCTATTTTTGTCTGAA
>M00285:128:000000000-BF978:1:1118:5867:6411_1:N:0:46
CCTGCCACCTGTCCGCCCAGCTCTGCATCCTATCAATATCCCTCTGTAAGCTCCGATATCCCTCTGTAAGCTCCGAATCA
AGGGCCAGTATTCAGAATCATGACAAAGAGCATAAGACACAGGAACAAGGTTAGGCCATTTGGCCCATCGTGTCTGCTCC
GCCATTCGATCATGGCTGATTTTTTATTCCCTCTCAGCCGTATTCTCCTGCCTTTTCCCTATAACCTTTGACACCCTTAC
TAATCAAGAACCTATCAACCTTCACTTTA
>M00285:128:000000000-BF978:1:1118:20377:6411_1:N:0:46
AGTCATGATCCTGGCCAACACCCCTGAGATTCTGGGTCAAAATATTAAAACTTAGCTGATATATGAGAAATAAAAAAGAT
TGCGCCTGACATAATTCAGTTGGTAATGCTATTTTCATTGTTGTCGTCGGTGTTTATTTCAGTGCTCCCTATTTTTGTAT
GTCAATTTTGTTCTTCTTACCAAGTTATTTTTTTGAAAATG
>M00285:128:000000000-BF978:1:1118:24758:6412_1:N:0:46
GTTCGGTTTTCACTGACAAAGCCTCCATTATTTAGTGAGGCACTATAATCAGCTAAACAGGACAGAACAATCTGGCAGCT
CAAATTTGGGCATGCATGAGGCACAGTGGATCATCATCAGATGAGTGTACTAACACAACTTATAACCTCACTCTACCAAT
ACTGTGAAGGCATGGGATCAACCCTGGTTCAATGAGGGGTGCAGGAAGACAAGGCAGCAGCATATTTCACTGC
>M00285:128:000000000-BF978:1:1118:26473:6412_1:N:0:46
GCGGACAGCTTAAAAAGCAGGAAAAACTTTGGAGGATGTTAGTTTCGCCTCGGGGGACTTCAGAGGGCTTCGGAGGACTT
CGGAGAAGCTAAGTTTTTTCTTTTTATCTTTTTTATGAGGGTTTAAGTATAGGGCTTAGTTTTTAATAAGGGTGTAACTT
ACTAGGGTTAGATTGTATTTATGTTACCTTTAGTAGGGTTCTAAAAGTTTTAAGGGGTCAAGTGGTGGCTGGACTGCGCA
GGCGCGGCGCGGACAGCTTAAAAAGCAAACAGCCTACACAGTGGGCCAAGTCAGAGTGGG
>M00285:128:000000000-BF978:1:1118:8159:6414_1:N:0:46
CGCACCCTGATCCCCCTAACTCGCTCCATCTGCCTCTCCTTTTTCTTTCTCTCTGCCTCCATCCATGATCCACCTGCCTC
TGTCTCCCAACTCCACCCCTCCCTCTCCCCCACCTGGCTCAACCTGCCGTCATCCTTCACCCCCCCTCACTCTACCAATC
ACCTTGGACTCCTGTCTCAATACTCCCCTTCTCCTCTTTATACTGGCTATCTCCCCTTTCAATCCTGATGTAGGATTTCA
ACCCGAAACGTCGACAATTCCTTTCCCTCCTATTGATGCTGCTCGACCTACAGAGTTTTT
>M00285:128:000000000-BF978:1:1118:14837:6414_1:N:0:46
ATTTTAGAACAATATTTATCCGACTATTACATTGGATAGATTTTCTTGTTAACAAATGTAAGAATTATTTGTCATGTTCA
CTGGAAAGTATAACTGAACAGCTATAGACTTGGTAGCCATTTGTAACTGGGGAGGGAGTGGACTGAGATTATATTTGTTT
GTTTTCAGATAAGGCAGCGTGTGCACCAGATCCTGAATATGCGTGGTGGTTCAACCAAAGTG
>M00285:128:000000000-BF978:1:1118:19153:6414_1:N:0:46
GACCTCATCAAACAGTGTAGGCAGCAGTGTGTTTAATGATATTTTAGATCTATTATACCATATATCAGACTTCATGAAAA
AAGAACAAGAATTTACATTTGTATAAATTGTTACATCGTTCTTAAGATGTCCCAGATTTCTTTTGCGAGATTATTAATTT
TGTACATCAAATATAATTAGAAGAATTTAACTTATATTTACAATGCAAGCTAGTGAATAAATGTTTCTGATG
>M00285:128:000000000-BF978:1:1118:23261:6415_1:N:0:46
CCCTTTCTACTGAAGCAAATGAAGCAGGAGCTAATCTATCATCCATGTCACAGATTTGCCCTGATTTAGCAGACCACCTT
GTTTTATTTGATTTGAATCAAATTACTGGGTACTTGTTTATGTTGGTTGCACTTTGCATATATTTTCCTCTCTACAGTGA
GTCTGACCACATGAGCATTGGAAAATTTGCTTAAGTAAGCAAGCACATTGAAATAACACAACTAATATTGATTGCCTGAC
CTGAGACCCAAGTATGCATTTTTCTCATACAATATTAGTCATAGTAGATATGCTAAAAT
>M00285:128:000000000-BF978:1:1118:11528:6415_1:N:0:46
GGGTTAGATATAATCTATTTGTTCCTCATAATCTATAGGTGTTCAGTCAGAGTTCACATCCTGGACAACATTAGCCTGTA
GTTCTCTTTACTTGTTCTGCATACATAATGGATCTTGGAGCCAAGATGTTCAGTTAATTTGATCCTTCTATAAATTGGTA
AATTTTATAAATTGGTTTATAATTGTCACATGTACCTGCGTAGTGTGAAAGGTCATGGCTGTCATGTGACCGTGACAACA
TTGACCCCTCTGGGTGGGATGACACCATTGAGCACATGGGCGAAAACGACACCACTGTC
>M00285:128:000000000-BF978:1:1118:21255:6418_1:N:0:46
AGATTAGGTCTGCACACATCTACGAAGTTATAAACTCATTCTGAATAGGCAACGTGGCTTTCTTCAGGGGAGCTCATTTA
TGAGAGAGATGAATGGGTGCGACTGAAGGGGGTGAAGTTGAATA
>M00285:128:000000000-BF978:1:1118:19971:6418_1:N:0:46
GTGGTGACACTTGCTGGCTGACCCCAGAACACTCTACACAAAGGTGCATTTCACTGTGGGTTTCCATGTACCCATAACTA
ATAAGGATATCTTATCTTCTGCCATTTACACAGGTCCCCTTCCAGGGATACATGGAAATAAGGGAGAATAGGAGAGTAGG
GAGAATAGAGACACAAGGGAGACTTGCCTGGGAGATGACATGGCAGGTTGCATCTTTGCAGCAAGAAAGTGGTGATAGAG
AATTCATTTTTACACATTGTCCACATACACATGGGCTA
>M00285:128:000000000-BF978:1:1118:26261:6420_1:N:0:46
TTGTGGATTTACCCTTAAATAGCCACCCTAACTTACTTTCCCCATTTCCTGTCTAATGCTTTATAATCATACTTACCCCA
ATTTTGCACTTTCCCTTGAGGTCTTGTCTTTCTCCATAAATATCTTAAAACTTACAGCATTATGTTCCTAAAATGCTCAC
GACTGAAACTTTATTCACCTGACCATCCCCAGTTGGACAATCTATATATTGTTTTAAGAAACCGTCCTAGATGCA
>M00285:128:000000000-BF978:1:1118:19407:6421_1:N:0:46
TAGGGTTGGTGAGAATGTTTTGAATCAATATATTCTGCTTATAAGCCCTGTTTCAGGCAAATTTGGATAATTGTAATGTC
TCTGCACCTAGCTTCTCAAGGGTAAGATGTACTGGCAAATATAAGTCAACAATCAAATCAGCAACATGAAATACATACAT
TCCAAATGTTTTCAGCAATACCCTACGCTGCTGTAGAGTACAAAGTGGTGAACCAATGTATTCT
>M00285:128:000000000-BF978:1:1118:9092:6422_1:N:0:46
TACAAACTCCTTACAGTCAGCAACCCTCATAATTAGTGTAGTTCCTACTGTTTCATTCTTCCCTTGTTTACTGAGCAGCT
TTTGATCCCGCCATCTTCCGGTCTGTGAACTCGACTCCATCCATTGTTGCTGCTTCCATCCCTTCCTGTGATTCCCGCCT
TGCACATGCTCAGTCCTG
>M00285:128:000000000-BF978:1:1118:3471:6422_1:N:0:46
ATGAATAAAACCAATATGAAATAGAATGAAATTCCAATTGAGAGAAATTGGAAATGTCATTCAAACTTACAAAACGTATT
GAACAGTTGAAACATCAAAACAGAAAAAGGAGAAAAACCATGAAAACCATACCGCTCCTACACATCTTGTATCGCATTTG
ACGCTGGAAGGTTAAACATGCTACCACATGACTTCTAATCTTCCCTCCCTCATCGATTCTACAGTACAGCAGCCAAGCAC
TATCCTCATTTAGTGTCTCGCCAGATGATTTTCTCCATGACACAACTGTGTTACTATA
>M00285:128:000000000-BF978:1:1118:18684:6422_1:N:0:46
GTAAAAGCCCTCAGGAGCAGTAGTGGCCTCTGGGACCCCCGGGGGCTCCGTCATTGCGGTCCATTAACCATGGAGGCCAG
ACTGCTTCTGGCTGGACACAAAGGACATCAA
>M00285:128:000000000-BF978:1:1118:6569:6423_1:N:0:46
AGTGAGAAAAAAATTAGCATTTTCCCCCTAGAACAAGCCGCTCAAGAAAATCATTTCACAACGAGTGGAGTTCCATTAGA
TGGTAGGCTTTGATTTGTGTTGAAATCGGTCGATGATGATGT
>M00285:128:000000000-BF978:1:1118:27443:6424_1:N:0:46
GAAAAACTCTTCACCTTACAATCTACCTTGTTTGAACTTGCACCTTATTGCTACCTGCAGTGCCCTTCCCTGTAGCTGTG
ACACTTTACTCTGTATTCTGTTATTGTTTTTACCCTGTACTACCTTCAATGCACTCAATACCAACTTAATATAACTGCAC
TGTGTAATGAATTGATCTGTACGAAAGTGTGCAAGACAAGTTTTTCAGTGTACCTCGGTACAAGTGACGATAATAAACTA
ATACCAATACCAATCAGAGAATAAGTACTTATCAGGCTATCAAAAGCTGCATGGGATGA
>M00285:128:000000000-BF978:1:1118:5000:6426_1:N:0:46
ACCTCGCTCCTCTCTGTCTCTGCATCTCCTCAAGCCCCATAATGCACCACAATAGTAGTGCTCCTTCCAGTCCTGTCTCT
TGAGTGACCCTGAATAAAATGGCTTTTCAACTCGTGACTTTGCCTTTCGGTCTCAAGCTCCTATGTGGTAGGGAATGGTT
AGATAGATCTTAGAGCAGGATAAATTGTTGGCACATCATCATGGGCTGAAGGGCCTGTACTGTGCTGTTATGTTCTATGT
TTTCTTAAATTTCCTTAAATTTTATTTTGA
>M00285:128:000000000-BF978:1:1118:23534:6426_1:N:0:46
ACATGTTGAAATTGACAGGTCATCAGAGATAGTCTTTGATGTAATTCTGAAACATGCTGCTCATTTGACCACAACCACCA
TTGAATAACGTGCTGAATCAGTCTTTCCTCACCCTTTAACAACACAATATCGAAAAGCTGCCAAAATGACGGCATAGAGT
AAAACAAATATTGAAGCCTAAAATATGAATTACTGAGCATTTTTCATGCAGCTCATTTAATTAAAAACTCAAAAACGCAA
TAAATCTATAACCAGAAAAAAAATTCAACAAATAAAGTAAGCATTCCCAAAACATAGGCT
>M00285:128:000000000-BF978:1:1118:13392:6426_1:N:0:46
TAAGTGTGTCTAGGATGGATTTCTGGAGCAGTATGTTGACAAACCGACTAGAGGGAATGCTGTGTTGGATCTGGTTTTAG
GAAATGAACCGGGACAGGTGAGAGATCTACTAGTGGGTGAGCCTCTGGGAGACAGTGATCATTCCTCGATAAGCTTTAGA
ATTGTCATGGACAGGCATTGGTGCAGGGAGCGTAGGAAGATATTCAATTGGGGTAGGGCAGACTATGAGGCTATAAGGAA
AGAGCTTGGGAGTGTAAAGTGGGAAGTCCATTTTGAGGGGATGTGTACTGCATTATTTTT
>M00285:128:000000000-BF978:1:1118:10166:6427_1:N:0:46
CTCTTAATTCCCTTAGTGTCCATACCTCTTATCAGATTCAGCTTCTGAGTACACTCAATGTCTGAGCAGTGGCTAAAGGT
TTACAGCCTTCTGCTTATAGAAATTTATTCCCACCTGAGCCCTAAATGGCTGTACCTTTGTTATAGACTCTCATTTTATG
ACCTCTTGTCTTAGACGCTTGTTGATTTTAGTCCTAATAATTGTACTTCACATATTGGGCAAGCA
>M00285:128:000000000-BF978:1:1118:7446:6429_1:N:0:46
AGTTAGTGGTCAAATCCAGTCCATGCCCTAATATTGATATAGGCCCCATTACCAACATTCGGTAAGCCTAGTACCTTTTT
TTGTTACAGCAAGTATGTGAAATATGCACAGATGTAAAGCTAGATCAAAAATGCATGAAAGCATTTACACAAAGTGATTG
TTTAAAAAAATACAAATGCAAGCCAGTAAGTTACCTCGAGAACATAATTGAGAACAACTCTACATCGTTCCTCCATGTCA
TG
>M00285:128:000000000-BF978:1:1118:17448:6430_1:N:0:46
CAGAGGATGTGGGTGAGGACCTACATGAGTACTTTCCATCAGTATTTACCAAGAAGAAGGATGTGGATGATAGTGAGATC
AGTGCAGAGTGTGCTAATATGCTGGAGCATTTTAAGATGAAGAAGGAGGTAGTGTTGGGTCTCTTAAGGAGCATTAAGGT
TGATAAGTCCCCAGGGCCTGATGGGATATACTATAGGTTATTGAGAGAGGCACGAGATGAGATTGCAGGGGCCTTAACCA
ATATTTTTGTGTCCTCTCTAGCAACAGGCCAAGTTCCAGTGGACTGGCGAGTAGCTAATG
>M00285:128:000000000-BF978:1:1118:11328:6431_1:N:0:46
TTACTGTACCTACTACTGAATCTTTGAACTAACACAGATATCTTTTTACCCTAATTGTTAACCAACTCACTTTAAGTGGG
TATACATAGGGATTGCATAGGGAGAAGGAAAATATTATCCAAAATGTTTTAGACCATTATTATCTGTCAGTAAATGTTTA
AATTGTGAACCTGAGTTATGATCTTTTAATCCAGTTTTGGAAATACAATATTGGGAGAAAAATGAGAAAAATATTTCAA
>M00285:128:000000000-BF978:1:1118:19618:6434_1:N:0:46
AGCCCGACTATTACTGAAAGTGCAACACCGTTATTTATTTTTAACACATCAGTTCCAAACTCAGTTTACTTCCCAAACTC
ATAGGGAGAAGAAGAAAAAAGTTTCTATATTTTTAGCTTTGACGTCACTTATGTAGAAAAAAATACAAAATCTAACTATT
ATTCATCTATTCAACCGGTGCTGGCTCTGGCTCACAATTTTACATCATCACACAGGGAGTTCCATCTTCTCACATCTCAC
AGAATGATCTTGCACATTCTCCTTTGGCCGCTCTCAGCATTCCTGTGCTTGCTTCGCTGT
>M00285:128:000000000-BF978:1:1118:13982:6436_1:N:0:46
ATATTTAAGAAGGAAACAGCTAAATCTCTAAAGACAAAAAGCATCAAGGTGTATGGAGAGAAGGTGGGAATATTTTACTG
AGATAGGGAATCAGCCACAATCATATTGAATGGTGGAACAGACGGTAGAACACTGTACTGTTGTGCGAAACAACGAATTT
CACAACATATGTCAGTGATAATAAAACTGATTCTGATCCTGATTCAAAGTGCTGAATGGCCTGCTCCTGCCCCTCATTTC
CTTGCTTCTATATGAACCCTTGGGTTGAAATGAAAATAATTGGCTGGCCTTTTTAACCCT
>M00285:128:000000000-BF978:1:1118:7988:6437_1:N:0:46
CTCATTTGCGGTTGGCCTCATTGTGGCAGTGGAGAAGTCTGAAGACAGACAGGTCAGTGTGGGAATGCGCAGGGCAGTTG
AAATGCCATTGCACCTGCCCATCATTTCTCCCCTTGTCTGGTTCAACCAATCCCTTATCAGCTCCTATCCCACCCCTTCA
TCGTGCTTCTACATGCTTGTCATTTTTCCTCTTCCCACCCCATCCTCCATCTGTCGGCGCCCCCCCCCCCCCACCTCTAC
TCGCAGGCCCCAACCTGCAATAAGCCCACCTACTTTCTTCTTCCGCATTTTTACCTTCGT
>M00285:128:000000000-BF978:1:1118:27471:6438_1:N:0:46
CCTTCATTCCCTTCACTTTGTTCTTCAATCTCCATAATATTTCTCACCTTCTACCCCAGTCCCTACATCACAGAAATAAT
TATCCACCGATTTTATTACCTTACCACTTCATTTATCTCATGCCCTCCTCCATCAGCTATCTAATCTCATACTCCATTAA
ATCCAACTGGTCCAAAACTCAGCCTCCATATCCTGCCCTGCATTATATCCT
>M00285:128:000000000-BF978:1:1118:19598:6438_1:N:0:46
GAACACATGACTGCTCTGGAGTAGACCACTCTAAGCAGCTAGGCACCAAAGGTTGACCAATCCTCTGGCAACTAGCGCTA
GAGAAACCCAGGTACTTCTGCTAGGTCCCCTGATGGGGCTCAGGTGTGTGTCATTCTGCAATCAGTCCAGCATGGAATCC
ATGTGCTGTACAATGAGGCATCTGAGGAACCAAATCAAGGGCCAGTCCTCAGAAT
>M00285:128:000000000-BF978:1:1118:25310:6440_1:N:0:46
GGGCCTTTTTCTGGGAATGCAACCCCACCGTAATGCAAGGGGTGCCTGTACATCAAAAGCTGGAAATCAGAAATAAGAGG
GGAAGATGATTCTGGGAATAGTCTGTGTGCTCTGAAAGCATTAAGAAGCACATGCAGAGAGGGGCTCTAGAGTTATTGAG
AAGTGCCCA
>M00285:128:000000000-BF978:1:1118:12409:6440_1:N:0:46
CCCTGAAGGGCACACTCATGTGCTTCTCAGGACAACCATGAATAACCCAGAGCTCTTTCTGAGCAGGAGGGGTTCCCCAT
TCCCTCAATATCCAGTTAGTAGTCAAACACAAGATGAATGCTAATGGTTGTCAATGCCTACTTCCTGGGGACCACGCATG
ACCATGTTATGTCATCTAACCTGCCACTTCAGAATCAGTTTGTCACTTCCATGTACACACACAGCATACATGAAGGAGAG
ATATCATACTACACAGGCCAATGTGCAAAAGACAATAACATACACTAGGACAAAAAACAT
>M00285:128:000000000-BF978:1:1118:27450:6440_1:N:0:46
GACACTGAGGGAAAGTTTGTTGTCATGACACCATTCCACTAAGCTCTCTATCTCCTTCCTGTAGTCTGACTCATTGCTGT
TAGAGATCCGGCCCACAATGGTGGTATCATATGCAAACTTGTAGATAGAGTTAGGGCAGAATCTGGCCACACAGTCATGA
GTGTATAGGGAGTAGAGTAGAGGAGAGTGCTGAGGACGCAGCCTTGTGGGGCACCTGCGTTGAGAATAACTGTTCCAGAG
GTATTGCTGG
>M00285:128:000000000-BF978:1:1118:18750:6442_1:N:0:46
CGCTAATACCAACATGTCCAAAATCCCTGGCTGTTTACCCTCCTGCTTGAGAGTTTTCTGCAGCTGGTCAGGAAATTCCT
TGATTTTGGCACACGGGAGACAACACACCTTCCTG
>M00285:128:000000000-BF978:1:1118:23825:6443_1:N:0:46
TCTCTATTTCCCTCATTTAGGATGCTCCTTTTCATTCAAATGTTTGGCATCTATCATCTTATGAGCTTCCATGTGAGCTT
CATGCAACCATGCTCCTGTAAAGCACTTTGGGACATTTTGCTCTAATAGATGCACAATAATAATTCAAACTGTTGTTTAT
GGACAATGGCTGAAGATGGTGCCTTTATATAATCATTTGTAATTTCTGCAAAATGTTCCAATACTTCAAAATAATTTCCA
GAGAAGCAGTCTAAAACGTTTGTTCATTCATTTCTGCATGGGCTCTGCACATTGTGTGCT
>M00285:128:000000000-BF978:1:1118:5437:6444_1:N:0:46
CGGTGCGGGGTGAGGCTGGGGCTGGGAGATGTAATGCTGAGGTTCTGGGAGACGTGTTGTACCAGCAGACCGAAGTCCAT
GCGGCTCCAATGTTTTGATGTTTTTGTCCTGTTGTCTTTTATTGTCTTTAATGTCTTTTGCACATTGGCCTGTGGAGTAC
GATATCTCGCCTTCATGTATACATGAAAGTGACAATAAACTGTTCCAAGGAAAACAAACCCAGTCTATCCAGTCTCTCCT
CATAACCAAAATGCTCCATCCCAGGAAATATCCTGCCTGAATCTTCCCTGCATCTTCTGC
>M00285:128:000000000-BF978:1:1118:25632:6445_1:N:0:46
CATCTGTGGAAGGAAAGGGACAGTCAATGTTCAAAGTCGAGTTTATTATCATTTCAGGTCAAGAACCTTCATCTGTTCAC
TTCTTGCCCCACTTAATTTATCCCCTCATACCTCAACTCCATCTTGTCAGCCTTGTCCAGTTCCTTCCCCCCTACATCCA
GGACACCTCACATGCTCTCCACCATCTTAACAACATTCAATTCCCTGGCCCCCAACTTTTTAAAGATCCACTGAATTTCT
CCAAGTTTTTTTTGTTCTAGATTCCAGCATCTGCAGTCTCTTAGATCGGAAGAGACACGT
>M00285:128:000000000-BF978:1:1118:26710:6446_1:N:0:46
NNNNNNNNNNNNNNNNNNNNNNNNNNNNNNNNNNN
>M00285:128:000000000-BF978:1:1118:23512:6447_1:N:0:46
TCAAGAAACAACATTAATCATGTTAGCTTTATATTATTGTTTCTACTGTCTGTTACTCATTTATTTTTGAGCAAAAAGTT
CAAAACATTCAAAATACATTAATTTTTGTAATTTCAAAGAATATTTATAAAGCAAATACTTTGTACAAAAAGGAAGATGC
ATTGCCTGATCTAAATAGTATTCATGATTAGCTTATAAATTTCCCTATCACATTTAAGTAGTATTACACGTTTTCTTCTC
TCCTCCTTTGAAGGTACTGCATCATGCTGGCCTTGTCAACAACAAATGG
>M00285:128:000000000-BF978:1:1118:15282:6450_1:N:0:46
AAGCTGTTCCTAAACTGTTGAATGTGGGTCTTCAGGCTCCTGTACCTCCTCCGCAGTGGTAGTAATGAGCAAGTTAAATT
GAGCAAGTTTGGTCTCTTTAGCTTAAACTGGACTCGAGCTAACATTGCTAAAATGAAAGAACACTATCCTTACTCAGTAC
ATTAAGCAGCCCCTAACTCAATTCTAAACTCACGCAATTTGGTTCAAAAACAGGACTAGAATTAGTTTGTTTTATTGCAT
TTCTATAAAATGTCATTTCATAGAATCTGCAATCACATGATCATAAAACCCAATCTGAAT
>M00285:128:000000000-BF978:1:1118:11730:6450_1:N:0:46
AAATGTAAAGTATACCAGATAAGAAAGGACAATGGGAAGCAAGTAGAATGCATGCTTGGTTCTTAAATAACTAACAATGA
GGCTAAAATAGCCAGGATTTAAATAGATTCAATAATCTGGAAAGTGGTGATATTATAGAGGTCACATTTAAAAGTAACAA
TTACATTTAATGATTCATTCATTAAAATATACAATTATATGAAATGATCTTGTTCTACCATGCAAACTTTAATCCATTAA
AGACACCCAGATTGTTATTTTTGGTATAAATCGTTCAAATA
>M00285:128:000000000-BF978:1:1118:24703:6451_1:N:0:46
CTGAGGAAGTATCCTGACTCCAGTCTTGTACCAGTGTGCTGCATTTGGGTTCTCTGTGAGCTTGCTCTTCAATCAACATT
GTGATAGCTTGTGCTTGTGTTTTTTTTTTCAAAAAGCTTCCTAAG
>M00285:128:000000000-BF978:1:1118:10592:6452_1:N:0:46
ATGGCTAACAATGATGCAGATATCTCAGCCAGGGCTCCCACAGTTTCTTATCTAGCCTCCCATCGTATTCTTGGATACAC
CTGGTCAGGCCTTGGAGATTTGTCTACTTTCATTCCTTATAAGACATCCAGCACCTCCTCTACTGGAATGCAGACTATCC
CCAAGACCTCCCCATTTACTTTTCCTAGTTCTGAAGTCATCTTGTCTTTCTCCTCGGTAAAAACAGGAGAAATATTCTTG
AAGAATCTTTCTCATCTCCTGTGGCTCCACACAAAGGTCCCCTTTGGTCTTTGAAGGGCC
>M00285:128:000000000-BF978:1:1118:9046:6452_1:N:0:46
TCCTCTCCCTTGTCCACCCTGCCTGAGATTTCTTCAAAAAACTCCAATAAATTGGTCAGGCAGGATCTTCCCTTCACGAA
CCCATGTTGACTAGGACCTATCTTGCCTTGCACCTCCATGTATCCCATCACCTCATCCTTGAGGATCGATTCTAGTATCT
TCCCCACCACGGATGTAAGACTGATA
>M00285:128:000000000-BF978:1:1118:25617:6453_1:N:0:46
GGGACATTACACTTCCTCAAGAAGACTTTGAGAATATCCTCAAGTCACTGTTCTCCTGGTAATCTCTTGTCACAGCAGAA
CTCGAATGCTTTGGAGTACTTGTTGTATGTGGTCTGTATCTCCAACTTTCCTGGAGTAATGCCATAGGAGATTGCATGAC
CACTGTGGGGC
>M00285:128:000000000-BF978:1:1118:8701:6454_1:N:0:46
GAAGTAGTTCATTTTGGTAGGTCAAATATGATGGTGGAATACAGTATTAATGATAGGACTATTGGTAGTGTGGAGAATAA
GAGGGATCTTGGGCTCCGAGTCCAAAGGACGCTCAAAGCATCTGCGCAGGTTGCCTGTGGTTAAGACGGCATATGGTGTA
TTGTCCTTCATCAATCGTGGATTTGAATTTAGCAGCTGAGACGTAATCCTGCAGCTAT
>M00285:128:000000000-BF978:1:1118:5932:6455_1:N:0:46
CCGAACAGTTAAGTCTTTTTTTCTTCTAACAGTTTGGGGATAGCAGGGAGTAACTGAGCAGGTGCTTGACATCAGTCGGT
AGCGCGCAAACTTTTTAAAAAGACCACCATAACTAGTGGGCAGCATCAGAGCAGGCAGTGGACTGAGATGGAGCAGTGTT
TTGGGATAAAGGGGCGAGGCAGGAGAGTAGCTGGTAGGTAAAG
>M00285:128:000000000-BF978:1:1118:8671:6456_1:N:0:46
GCAATAGATTTCCTATTTGGATAAACAGCGTTTGAAAAGCTAATGCAATGATTGGACACTTTCTACACAAAATGCATGTA
GTATCTACAGCAAAACATTTGAAGTGCATGTATTTCATGATGCTGAGTCG
>M00285:128:000000000-BF978:1:1118:18001:6456_1:N:0:46
GTAGATCCTCTGAGGTGTTGGTGTGCATGTGTGTGTGCGCATAAAACTCTAAGATGCCACAACAACTTAATTGGTAACTA
AAGGCTAAGTTGCAGCATCAAGGATTCAACAGGAGGAAAGAAAATCAGCAATGGAAAATATAGAGTACCACAGCACAGCA
AAAGGCCCTTCGGCCCTCCATGTCCAGACTGACAT
>M00285:128:000000000-BF978:1:1118:4686:6458_1:N:0:46
AACAAAATAATGCAGTGAAGAACACAGGCAGATAACCATGGAAAATTAAATTGAAAAGAGATTCAGGGAATGAGTGAGGC
TGAAGGATATGAAGTGAAAGAGATGGAGCAAATTGAAATGAATGAAGGAAGCAGTGAAAGGAAATGAATAAATAAATGAA
GAAAATTAGATGAATTAGAGAACAAAATTCTGACCTGCACAGAGAAAATTACCTGAGATTTATTTTATTCCAGATTATAG
AAACA
>M00285:128:000000000-BF978:1:1118:17492:6459_1:N:0:46
AGGGACCGAATAGGTTGCTTCTCCTGAGGGGAATGTAGAACTAACGGGAGAAGTCTCAGGATAACTGTTCGTGTAGCAAG
TCGGTGATGATTAGAAACTTCTTTCAGTGGCATGTGAGTGTCCGAAATTCCAGCCCCCGAGAACTTTTACTGATGAGCCA
TTAAGTATATTCAAGTCATGGAAATATACAATTCGGAGAACAAACAAATTAAAAGCTGCATAGAACCGCAAGGAAAATAG
GGTTGAGACAAAAGTTCTGTCTTGACCTTAGAGAGTATTGAATTGAGTTGTATTGAGTTG
>M00285:128:000000000-BF978:1:1118:18561:6460_1:N:0:46
TCTAGAGTGTAGGCACCATTGTTTGAAGAGTTTCTCACTATTTCTGGAGGTTAGCTGTGCTCCCATAGGGAATTGTTGGA
GGTGAGGTGCAACATTATGACAAAAAAATTTGAGACAAGTTTTGGGGCAGTGATGTAGCATTGTTTGACACTTGTTTTCA
CTGAAGTAGGCTCTATTGTAAACTCTTGATTGGTATCAGGGCTTGCA
>M00285:128:000000000-BF978:1:1118:16715:6461_1:N:0:46
ATGAGCAGGTAGGGAATAGAGGGATATGCACCATGTGCAGGCAGATGGGATTAGTTTAGCTTGGCATCATGGCTGATGCA
GACATGGTGGGCTGAAGGGCCTGTTCCTGTGCTGTACTGTTCTAGGTTCTGTGCCTCCACTACCTCTGGCAGCTTGTACA
AGATAGTCACCCCTCTGCGTGAAAAATTTACCCCTCAGATCTCCTTTAAATTTCTCCCCTCT
>M00285:128:000000000-BF978:1:1118:27944:6462_1:N:0:46
TTAGCCATGATGACTAAAGGGCTCAGGTGACTATTGGTTTCTGGTTCCAAGTTTGTGGCTCTCTTCCATCACTAAAAGGT
GCAAGATTGAGGTGATTCTGCAATCCCTCCTATCATCTCATCAGAGGAAACAACTCTCATCTTCTGACACCAGGAGATTA
TCGTAATATAGCAAACAAGGCAACTGAATTGTGCACAGCAACATC
>M00285:128:000000000-BF978:1:1118:27388:6463_1:N:0:46
TTGCATTTTCCATTGAGAACTACAAGTTATTGGTTCTGGCATCATAAATTAAAGTCTTTTTTATGTAAAAGTTTAATATT
TGGTCTATATGTACTGTACCTGAGATGAGAACAACAGGAGAAAGATGTTAAGGAAAGAAAGATTAATGGAAATACCTGTC
ATTTTTGGGGCTAGGTTGATGTTGTGGTCGTACTTGGTGGACTTGGCGGACGCTTTGACCAGATTATGGCCTGTGTGGAG
ACTCTCTTCCATGCTGTGAAGATGACTAAATTACCAGTTGTGATAATTCAAGGGACTTCC
>M00285:128:000000000-BF978:1:1118:20757:6463_1:N:0:46
TTGCACCTCATTGCACTGCACTCTCTCTGTAGCTGTGACACTTTACTCTGTACTGTTACTGTTTTTACATGTATTACATC
AATGCACTCTGTACTAACTCAGTGTAACTGCACTGTGTAATGAATTGACCTGCACGATTGGTGTGCAAGTT
>M00285:128:000000000-BF978:1:1118:6127:6464_1:N:0:46
GGGTTGGTGCGACCAGGTGAAGAGTTCAGACCAGGTGGGTAGGGTTTGGAGCGACCAGGTGAAGAGTTCAGACCAGGTGG
GTAGGGTTTGAGGCATCCGGTTGAAAAGTTCAACCAAGGGGGGAAGGGTTGGAGGCCTCCAGGTGAAGAGTCCGGCCCAG
GTGGGAAGGTTGGAAGCAGCCAGGTGATGGGTTAAAACAAGGGGGGTAGGGGTTGGAGCACCCCGGTGAGGAGACCAGAC
CGTGGGGGAAGGGTGGGAGGGTCGAGTGGAAGAGGTCATACCGGGTCGGTAAGGTCGCA
>M00285:128:000000000-BF978:1:1118:23336:6466_1:N:0:46
```
